## Supplementary material for "RNA-mediated nucleosome depletion is required for elimination of transposon-derived DNA": MILORD.gff3 (part 100 of 120)

```
scaffold51_71_with_IES	MILORD	internal_eliminated_sequence	329225	329264	.	.	.	ID=MILORD.71.329225.329264;Name=MILORD.71.329225.329264;bounded_by_ta=TRUE;common_boundary=LEFT;end=329264;ies_id=IESPGM.PTET51.1.71.314564;ies_left_dist=0;ies_min_dist=0;ies_right_dist=6;junction_seq=aagtagattaacccaTAgttgtacaaatactg;read_names=J00121:27:H3GGKBBXX:5:2202:6451:4444;sequence=TACACTCAGAATTATCCATTAATATTATGATTGATTTAAT;start=329225;subtype=PARTIAL_INTERNAL;support_ref=6;support_variant=1;type=ALTERNATIVE;
scaffold51_71_with_IES	MILORD	internal_eliminated_sequence	331998	332350	.	.	.	ID=MILORD.71.331998.332350;Name=MILORD.71.331998.332350;bounded_by_ta=TRUE;common_boundary=LEFT;end=332350;ies_id=IESPGM.PTET51.1.71.317291;ies_left_dist=0;ies_min_dist=0;ies_right_dist=-132;junction_seq=acttataaagattgtTAatattaattatattt;read_names=J00121:27:H3GGKBBXX:5:2104:7030:40719;sequence=TACAGTAGTTATTATAGATTTTGCACAACATATTTTTTAGCTATGAAAATTTTAAGCTTTATCATATTAGTCGATAAATTAATTAAAAAATATAATTATTTTAATCTAAATTTTATAACCAAAGGAAATTGAATCTCTTTATTGTAAAAAGTATATTAAATATACCATCCCTTTTTTGGTATTTATATAAATTAAATGATAAACATAAACTATGTTTAGTGTATCATTATTGTTCTCAATGTTCTGGTGAAATGGGAGTAGTAAAATTGATTGATTTTGAATGTTGATATTAAATTTACACTTAATTTCAGCACGAATTTAGTCTATAATTTAATTTTCAGTTATTGACTGTA;start=331998;subtype=PARTIAL_EXTERNAL;support_ref=1;support_variant=1;type=ALTERNATIVE;
scaffold51_71_with_IES	MILORD	internal_eliminated_sequence	331998	332150	.	.	.	ID=MILORD.71.331998.332150;Name=MILORD.71.331998.332150;bounded_by_ta=TRUE;common_boundary=LEFT;end=332150;ies_id=IESPGM.PTET51.1.71.317291;ies_left_dist=0;ies_min_dist=0;ies_right_dist=68;junction_seq=acttataaagattgtTAttaaatataccatcc;read_names=J00121:27:H3GGKBBXX:5:1227:11525:3952,J00121:27:H3GGKBBXX:5:1227:11556:3829;sequence=TACAGTAGTTATTATAGATTTTGCACAACATATTTTTTAGCTATGAAAATTTTAAGCTTTATCATATTAGTCGATAAATTAATTAAAAAATATAATTATTTTAATCTAAATTTTATAACCAAAGGAAATTGAATCTCTTTATTGTAAAAAGTA;start=331998;subtype=PARTIAL_INTERNAL;support_ref=1;support_variant=2;type=ALTERNATIVE;
scaffold51_71_with_IES	MILORD	internal_eliminated_sequence	331998	332348	.	.	.	ID=MILORD.71.331998.332348;Name=MILORD.71.331998.332348;bounded_by_ta=TRUE;common_boundary=LEFT;end=332348;ies_id=IESPGM.PTET51.1.71.317291;ies_left_dist=0;ies_min_dist=0;ies_right_dist=-130;junction_seq=acttataaagattgtTAtaatattaattatat;read_names=J00121:27:H3GGKBBXX:5:1120:15250:27250;sequence=TACAGTAGTTATTATAGATTTTGCACAACATATTTTTTAGCTATGAAAATTTTAAGCTTTATCATATTAGTCGATAAATTAATTAAAAAATATAATTATTTTAATCTAAATTTTATAACCAAAGGAAATTGAATCTCTTTATTGTAAAAAGTATATTAAATATACCATCCCTTTTTTGGTATTTATATAAATTAAATGATAAACATAAACTATGTTTAGTGTATCATTATTGTTCTCAATGTTCTGGTGAAATGGGAGTAGTAAAATTGATTGATTTTGAATGTTGATATTAAATTTACACTTAATTTCAGCACGAATTTAGTCTATAATTTAATTTTCAGTTATTGACTG;start=331998;subtype=PARTIAL_EXTERNAL;support_ref=1;support_variant=1;type=ALTERNATIVE;
scaffold51_71_with_IES	MILORD	internal_eliminated_sequence	331998	332218	.	.	.	ID=MILORD.71.331998.332218;Name=MILORD.71.331998.332218;bounded_by_ta=TRUE;common_boundary=Both;end=332218;ies_id=IESPGM.PTET51.1.71.317291;ies_left_dist=0;ies_min_dist=0;ies_right_dist=0;junction_seq=acttataaagattgtTAtcattattgttctca;read_names=J00121:27:H3GGKBBXX:5:2211:29548:27549,J00121:27:H3GGKBBXX:5:1208:25997:8840,J00121:27:H3GGKBBXX:5:1222:12845:26635,J00121:27:H3GGKBBXX:5:2121:6258:47928,J00121:27:H3GGKBBXX:5:1118:14509:47419,J00121:27:H3GGKBBXX:5:2126:20872:21412,J00121:27:H3GGKBBXX:5:2217:13291:24736,J00121:27:H3GGKBBXX:5:1203:4513:11671,J00121:27:H3GGKBBXX:5:1212:7121:36692,J00121:27:H3GGKBBXX:5:1104:8806:32015,J00121:27:H3GGKBBXX:5:1209:19410:12093,J00121:27:H3GGKBBXX:5:2122:32370:36200,J00121:27:H3GGKBBXX:5:1119:19786:39471,J00121:27:H3GGKBBXX:5:2221:23977:35339,J00121:27:H3GGKBBXX:5:2210:13474:14713,J00121:27:H3GGKBBXX:5:1126:15108:20709,J00121:27:H3GGKBBXX:5:2226:22617:14238,J00121:27:H3GGKBBXX:5:1222:27062:41106,J00121:27:H3GGKBBXX:5:1128:16691:10018,J00121:27:H3GGKBBXX:5:2226:22019:3987,J00121:27:H3GGKBBXX:5:1220:20628:3582,J00121:27:H3GGKBBXX:5:2101:24890:46733,J00121:27:H3GGKBBXX:5:2124:22942:28024,J00121:27:H3GGKBBXX:5:1106:22495:42864,J00121:27:H3GGKBBXX:5:2220:1336:45871,J00121:27:H3GGKBBXX:5:2208:25844:28340,J00121:27:H3GGKBBXX:5:1219:7496:24085,J00121:27:H3GGKBBXX:5:1211:12794:1754,J00121:27:H3GGKBBXX:5:1226:24271:36798,J00121:27:H3GGKBBXX:5:2213:7476:11565,J00121:27:H3GGKBBXX:5:2205:19532:38433,J00121:27:H3GGKBBXX:5:1126:18193:44658,J00121:27:H3GGKBBXX:5:2120:25104:31910,J00121:27:H3GGKBBXX:5:2221:25459:26617,J00121:27:H3GGKBBXX:5:2227:28595:30644;sequence=TACAGTAGTTATTATAGATTTTGCACAACATATTTTTTAGCTATGAAAATTTTAAGCTTTATCATATTAGTCGATAAATTAATTAAAAAATATAATTATTTTAATCTAAATTTTATAACCAAAGGAAATTGAATCTCTTTATTGTAAAAAGTATATTAAATATACCATCCCTTTTTTGGTATTTATATAAATTAAATGATAAACATAAACTATGTTTAGTG;start=331998;subtype=IES;support_ref=2;support_variant=35;type=IES;
scaffold51_71_with_IES	MILORD	internal_eliminated_sequence	331998	332213	.	.	.	ID=MILORD.71.331998.332213;Name=MILORD.71.331998.332213;bounded_by_ta=TRUE;common_boundary=LEFT;end=332213;ies_id=IESPGM.PTET51.1.71.317291;ies_left_dist=0;ies_min_dist=0;ies_right_dist=5;junction_seq=acttataaagattgtTAgtgtatcattattgt;read_names=J00121:27:H3GGKBBXX:5:1225:14357:42091;sequence=TACAGTAGTTATTATAGATTTTGCACAACATATTTTTTAGCTATGAAAATTTTAAGCTTTATCATATTAGTCGATAAATTAATTAAAAAATATAATTATTTTAATCTAAATTTTATAACCAAAGGAAATTGAATCTCTTTATTGTAAAAAGTATATTAAATATACCATCCCTTTTTTGGTATTTATATAAATTAAATGATAAACATAAACTATGTT;start=331998;subtype=PARTIAL_INTERNAL;support_ref=1;support_variant=1;type=ALTERNATIVE;
scaffold51_71_with_IES	MILORD	internal_eliminated_sequence	332003	332218	.	.	.	ID=MILORD.71.332003.332218;Name=MILORD.71.332003.332218;bounded_by_ta=TRUE;common_boundary=RIGHT;end=332218;ies_id=IESPGM.PTET51.1.71.317291;ies_left_dist=-5;ies_min_dist=0;ies_right_dist=0;junction_seq=taaagattgttacagTAtcattattgttctca;read_names=J00121:27:H3GGKBBXX:5:2223:20131:37748;sequence=TAGTTATTATAGATTTTGCACAACATATTTTTTAGCTATGAAAATTTTAAGCTTTATCATATTAGTCGATAAATTAATTAAAAAATATAATTATTTTAATCTAAATTTTATAACCAAAGGAAATTGAATCTCTTTATTGTAAAAAGTATATTAAATATACCATCCCTTTTTTGGTATTTATATAAATTAAATGATAAACATAAACTATGTTTAGTG;start=332003;subtype=PARTIAL_INTERNAL;support_ref=1;support_variant=1;type=ALTERNATIVE;
scaffold51_71_with_IES	MILORD	internal_eliminated_sequence	332007	332218	.	.	.	ID=MILORD.71.332007.332218;Name=MILORD.71.332007.332218;bounded_by_ta=TRUE;common_boundary=RIGHT;end=332218;ies_id=IESPGM.PTET51.1.71.317291;ies_left_dist=-9;ies_min_dist=0;ies_right_dist=0;junction_seq=gattgttacagtagtTAtcattattgttctca;read_names=J00121:27:H3GGKBBXX:5:2114:26758:35936;sequence=TATTATAGATTTTGCACAACATATTTTTTAGCTATGAAAATTTTAAGCTTTATCATATTAGTCGATAAATTAATTAAAAAATATAATTATTTTAATCTAAATTTTATAACCAAAGGAAATTGAATCTCTTTATTGTAAAAAGTATATTAAATATACCATCCCTTTTTTGGTATTTATATAAATTAAATGATAAACATAAACTATGTTTAGTG;start=332007;subtype=PARTIAL_INTERNAL;support_ref=0;support_variant=1;type=ALTERNATIVE;
scaffold51_71_with_IES	MILORD	internal_eliminated_sequence	332010	332150	.	.	.	ID=MILORD.71.332010.332150;Name=MILORD.71.332010.332150;bounded_by_ta=TRUE;common_boundary=None;end=332150;ies_id=IESPGM.PTET51.1.71.317291;ies_left_dist=-12;ies_min_dist=12;ies_right_dist=68;junction_seq=tgttacagtagttatTAttaaatataccatcc;read_names=J00121:27:H3GGKBBXX:5:1221:21988:22608;sequence=TATAGATTTTGCACAACATATTTTTTAGCTATGAAAATTTTAAGCTTTATCATATTAGTCGATAAATTAATTAAAAAATATAATTATTTTAATCTAAATTTTATAACCAAAGGAAATTGAATCTCTTTATTGTAAAAAGTA;start=332010;subtype=INTERNAL;support_ref=0;support_variant=1;type=ALTERNATIVE;
scaffold51_71_with_IES	MILORD	internal_eliminated_sequence	332294	332348	.	.	.	ID=MILORD.71.332294.332348;Name=MILORD.71.332294.332348;bounded_by_ta=TRUE;common_boundary=Both;end=332348;ies_id=IESPGM.PTET51.1.71.317366;ies_left_dist=0;ies_min_dist=0;ies_right_dist=0;junction_seq=tgttgatattaaattTAtaatattaattatat;read_names=J00121:27:H3GGKBBXX:5:1222:11058:15135,J00121:27:H3GGKBBXX:5:2109:9546:33158,J00121:27:H3GGKBBXX:5:2117:6035:23522,J00121:27:H3GGKBBXX:5:2115:25327:28780,J00121:27:H3GGKBBXX:5:1108:24464:23628,J00121:27:H3GGKBBXX:5:1202:15361:10774,J00121:27:H3GGKBBXX:5:1104:15463:35180,J00121:27:H3GGKBBXX:5:1111:16457:4374;sequence=TACACTTAATTTCAGCACGAATTTAGTCTATAATTTAATTTTCAGTTATTGACTG;start=332294;subtype=IES;support_ref=0;support_variant=8;type=IES;
scaffold51_71_with_IES	MILORD	internal_eliminated_sequence	333507	333582	.	.	.	ID=MILORD.71.333507.333582;Name=MILORD.71.333507.333582;bounded_by_ta=TRUE;common_boundary=None;end=333582;ies_id=IESPGM.PTET51.1.71.318555;ies_left_dist=31;ies_min_dist=16;ies_right_dist=-16;junction_seq=tatatatatatatttTAattaattgggaaatt;read_names=J00121:27:H3GGKBBXX:5:2106:7040:22590;sequence=TATGGTAATTTTTTGTAATTTCTTTAATAAATATGGTTAGGTTATTGTAATTCCTAACTCTACAATTAACTTATTG;start=333507;subtype=EXTERNAL;support_ref=19;support_variant=1;type=ALTERNATIVE;
scaffold51_71_with_IES	MILORD	internal_eliminated_sequence	333538	333566	.	.	.	ID=MILORD.71.333538.333566;Name=MILORD.71.333538.333566;bounded_by_ta=TRUE;common_boundary=Both;end=333566;ies_id=IESPGM.PTET51.1.71.318555;ies_left_dist=0;ies_min_dist=0;ies_right_dist=0;junction_seq=aatttctttaataaaTAcaattaacttattgt;read_names=J00121:27:H3GGKBBXX:5:1222:6928:26125,J00121:27:H3GGKBBXX:5:1112:16914:48491,J00121:27:H3GGKBBXX:5:1214:26169:7978,J00121:27:H3GGKBBXX:5:1116:10044:40772,J00121:27:H3GGKBBXX:5:2226:25905:34389,J00121:27:H3GGKBBXX:5:1126:27783:8137,J00121:27:H3GGKBBXX:5:2104:17015:6783,J00121:27:H3GGKBBXX:5:2214:14438:38539,J00121:27:H3GGKBBXX:5:2123:17584:14379,J00121:27:H3GGKBBXX:5:2108:25976:45133,J00121:27:H3GGKBBXX:5:1216:10845:46768,J00121:27:H3GGKBBXX:5:2215:12926:43374,J00121:27:H3GGKBBXX:5:1107:26910:30749,J00121:27:H3GGKBBXX:5:1120:11089:12726,J00121:27:H3GGKBBXX:5:2205:17716:33141,J00121:27:H3GGKBBXX:5:1108:6898:26740,J00121:27:H3GGKBBXX:5:2103:18832:8559,J00121:27:H3GGKBBXX:5:2117:13301:25632,J00121:27:H3GGKBBXX:5:1207:7212:29290,J00121:27:H3GGKBBXX:5:1221:18446:12251,J00121:27:H3GGKBBXX:5:1114:18142:46610,J00121:27:H3GGKBBXX:5:1123:9404:39312,J00121:27:H3GGKBBXX:5:1213:20435:32894,J00121:27:H3GGKBBXX:5:1113:13372:2475,J00121:27:H3GGKBBXX:5:1108:6928:26723,J00121:27:H3GGKBBXX:5:1111:10439:23979,J00121:27:H3GGKBBXX:5:1225:15341:28674,J00121:27:H3GGKBBXX:5:1117:18741:10264,J00121:27:H3GGKBBXX:5:1107:26737:7697,J00121:27:H3GGKBBXX:5:2102:22658:21694,J00121:27:H3GGKBBXX:5:2103:23277:30011,J00121:27:H3GGKBBXX:5:1119:15656:42091,J00121:27:H3GGKBBXX:5:2202:12875:11601;sequence=TATGGTTAGGTTATTGTAATTCCTAACTC;start=333538;subtype=IES;support_ref=0;support_variant=33;type=IES;
scaffold51_71_with_IES	MILORD	internal_eliminated_sequence	333549	333577	.	.	.	ID=MILORD.71.333549.333577;Name=MILORD.71.333549.333577;bounded_by_ta=TRUE;common_boundary=None;end=333577;ies_id=IESPGM.PTET51.1.71.318555;ies_left_dist=-11;ies_min_dist=11;ies_right_dist=-11;junction_seq=taaatatggttaggtTAttgtaattaattggg;read_names=J00121:27:H3GGKBBXX:5:1224:5233:16647;sequence=TATTGTAATTCCTAACTCTACAATTAACT;start=333549;subtype=OVERLAPPING;support_ref=0;support_variant=1;type=ALTERNATIVE;
scaffold51_71_with_IES	MILORD	internal_eliminated_sequence	336302	336368	.	.	.	ID=MILORD.71.336302.336368;Name=MILORD.71.336302.336368;bounded_by_ta=TRUE;common_boundary=Both;end=336368;ies_id=IESPGM.PTET51.1.71.321290;ies_left_dist=0;ies_min_dist=0;ies_right_dist=0;junction_seq=atggaaagattatgtTAaatagtttcataaat;read_names=J00121:27:H3GGKBBXX:5:2126:28118:22116,J00121:27:H3GGKBBXX:5:2223:20923:1420,J00121:27:H3GGKBBXX:5:1110:17868:13148,J00121:27:H3GGKBBXX:5:1122:13220:34108,J00121:27:H3GGKBBXX:5:2123:27894:3653,J00121:27:H3GGKBBXX:5:2205:27519:37044,J00121:27:H3GGKBBXX:5:1216:11373:31118,J00121:27:H3GGKBBXX:5:2117:28919:2545,J00121:27:H3GGKBBXX:5:1216:24911:37624,J00121:27:H3GGKBBXX:5:2206:6238:8857,J00121:27:H3GGKBBXX:5:1109:2788:16700,J00121:27:H3GGKBBXX:5:2117:2575:21676,J00121:27:H3GGKBBXX:5:2224:13839:10247,J00121:27:H3GGKBBXX:5:2224:6816:42776,J00121:27:H3GGKBBXX:5:2227:19542:30081,J00121:27:H3GGKBBXX:5:1117:25378:39523,J00121:27:H3GGKBBXX:5:1212:26189:47753,J00121:27:H3GGKBBXX:5:1226:20699:43902,J00121:27:H3GGKBBXX:5:2122:26392:20744,J00121:27:H3GGKBBXX:5:1206:21471:40069,J00121:27:H3GGKBBXX:5:2125:23043:37027,J00121:27:H3GGKBBXX:5:1116:21816:21360,J00121:27:H3GGKBBXX:5:1112:14773:29589,J00121:27:H3GGKBBXX:5:1228:5497:26424,J00121:27:H3GGKBBXX:5:2202:6268:23610,J00121:27:H3GGKBBXX:5:1206:15737:29466,J00121:27:H3GGKBBXX:5:1108:16376:23716,J00121:27:H3GGKBBXX:5:2206:26159:30292,J00121:27:H3GGKBBXX:5:2217:14012:21553,J00121:27:H3GGKBBXX:5:1110:19786:31734;sequence=TACACTTAAAAAAATCTATTATCAACAATATTTAATTAATTTAAAACAATATATAATCAATCATGTG;start=336302;subtype=IES;support_ref=0;support_variant=30;type=IES;
scaffold51_71_with_IES	MILORD	internal_eliminated_sequence	338811	338889	.	.	.	ID=MILORD.71.338811.338889;Name=MILORD.71.338811.338889;bounded_by_ta=TRUE;common_boundary=LEFT;end=338889;ies_id=IESPGM.PTET51.1.71.323732;ies_left_dist=0;ies_min_dist=0;ies_right_dist=-5;junction_seq=tctggattttccagtTAgaaactaaaataaaa;read_names=J00121:27:H3GGKBBXX:5:2224:13179:19724;sequence=TATTGAGTATCTAAATTTTAAATTAATATAAATGGACATCAATTAAATGAAATTAATTTAATTCAAGACTCTAATACCT;start=338811;subtype=PARTIAL_EXTERNAL;support_ref=0;support_variant=1;type=ALTERNATIVE;
scaffold51_71_with_IES	MILORD	internal_eliminated_sequence	338811	338884	.	.	.	ID=MILORD.71.338811.338884;Name=MILORD.71.338811.338884;bounded_by_ta=TRUE;common_boundary=Both;end=338884;ies_id=IESPGM.PTET51.1.71.323732;ies_left_dist=0;ies_min_dist=0;ies_right_dist=0;junction_seq=tctggattttccagtTAccttagaaactaaaa;read_names=J00121:27:H3GGKBBXX:5:1205:18020:14678,J00121:27:H3GGKBBXX:5:2227:5893:13500,J00121:27:H3GGKBBXX:5:2206:13616:6624,J00121:27:H3GGKBBXX:5:2126:25236:46768,J00121:27:H3GGKBBXX:5:1112:25408:22661,J00121:27:H3GGKBBXX:5:2109:11667:38275,J00121:27:H3GGKBBXX:5:2114:15331:28024,J00121:27:H3GGKBBXX:5:1215:12976:33651,J00121:27:H3GGKBBXX:5:1206:4696:44869,J00121:27:H3GGKBBXX:5:2227:16122:37484,J00121:27:H3GGKBBXX:5:1114:19228:26265,J00121:27:H3GGKBBXX:5:2203:28554:30925,J00121:27:H3GGKBBXX:5:1223:10490:32930,J00121:27:H3GGKBBXX:5:2104:17279:38785,J00121:27:H3GGKBBXX:5:1215:12926:33563,J00121:27:H3GGKBBXX:5:2106:7882:22116,J00121:27:H3GGKBBXX:5:1223:28828:27180,J00121:27:H3GGKBBXX:5:2206:20750:42829,J00121:27:H3GGKBBXX:5:1117:14072:17474,J00121:27:H3GGKBBXX:5:2122:26443:21887,J00121:27:H3GGKBBXX:5:1120:13423:46487,J00121:27:H3GGKBBXX:5:1218:11698:34178,J00121:27:H3GGKBBXX:5:1218:23561:11759,J00121:27:H3GGKBBXX:5:1210:15361:5077,J00121:27:H3GGKBBXX:5:2116:19806:16014,J00121:27:H3GGKBBXX:5:1118:13981:6730,J00121:27:H3GGKBBXX:5:1214:28006:11302,J00121:27:H3GGKBBXX:5:2228:28006:46961,J00121:27:H3GGKBBXX:5:2203:7659:28938,J00121:27:H3GGKBBXX:5:2212:13890:27989,J00121:27:H3GGKBBXX:5:1223:6512:34336,J00121:27:H3GGKBBXX:5:2225:24261:33264;sequence=TATTGAGTATCTAAATTTTAAATTAATATAAATGGACATCAATTAAATGAAATTAATTTAATTCAAGACTCTAA;start=338811;subtype=IES;support_ref=0;support_variant=32;type=IES;
scaffold51_71_with_IES	MILORD	internal_eliminated_sequence	346509	346597	.	.	.	ID=MILORD.71.346509.346597;Name=MILORD.71.346509.346597;bounded_by_ta=TRUE;common_boundary=Both;end=346597;ies_id=IESPGM.PTET51.1.71.331356;ies_left_dist=0;ies_min_dist=0;ies_right_dist=0;junction_seq=cgatttgaagagtgaTAtttggtatttaaatt;read_names=J00121:27:H3GGKBBXX:5:1212:28554:8348,J00121:27:H3GGKBBXX:5:2103:14296:3829,J00121:27:H3GGKBBXX:5:2112:4614:31751,J00121:27:H3GGKBBXX:5:1208:20872:11741,J00121:27:H3GGKBBXX:5:2120:21339:28938,J00121:27:H3GGKBBXX:5:1128:10379:31927,J00121:27:H3GGKBBXX:5:1113:19989:41757,J00121:27:H3GGKBBXX:5:2204:26271:21869,J00121:27:H3GGKBBXX:5:2215:23581:30433,J00121:27:H3GGKBBXX:5:2219:26930:38134,J00121:27:H3GGKBBXX:5:1216:22993:44535,J00121:27:H3GGKBBXX:5:1126:20405:39594,J00121:27:H3GGKBBXX:5:1209:16599:23118,J00121:27:H3GGKBBXX:5:1216:4929:26529,J00121:27:H3GGKBBXX:5:2111:20344:19232,J00121:27:H3GGKBBXX:5:1217:13717:18089,J00121:27:H3GGKBBXX:5:2215:16772:30943;sequence=TACAGATTACTTATATTATTTTTATTCTAATTTTTTATTACAGATTGTAGAAATTCTAATGAGTGATATAAAGATAAGTAAAACAACTG;start=346509;subtype=IES;support_ref=2;support_variant=17;type=IES;
scaffold51_71_with_IES	MILORD	internal_eliminated_sequence	346522	346597	.	.	.	ID=MILORD.71.346522.346597;Name=MILORD.71.346522.346597;bounded_by_ta=TRUE;common_boundary=RIGHT;end=346597;ies_id=IESPGM.PTET51.1.71.331356;ies_left_dist=-13;ies_min_dist=0;ies_right_dist=0;junction_seq=gatacagattacttaTAtttggtatttaaatt;read_names=J00121:27:H3GGKBBXX:5:2227:7912:29589,J00121:27:H3GGKBBXX:5:1109:21734:33738;sequence=TATTATTTTTATTCTAATTTTTTATTACAGATTGTAGAAATTCTAATGAGTGATATAAAGATAAGTAAAACAACTG;start=346522;subtype=PARTIAL_INTERNAL;support_ref=0;support_variant=2;type=ALTERNATIVE;
scaffold51_71_with_IES	MILORD	internal_eliminated_sequence	346531	346597	.	.	.	ID=MILORD.71.346531.346597;Name=MILORD.71.346531.346597;bounded_by_ta=TRUE;common_boundary=RIGHT;end=346597;ies_id=IESPGM.PTET51.1.71.331356;ies_left_dist=-22;ies_min_dist=0;ies_right_dist=0;junction_seq=tacttatattattttTAtttggtatttaaatt;read_names=J00121:27:H3GGKBBXX:5:2110:21734:11618;sequence=TATTCTAATTTTTTATTACAGATTGTAGAAATTCTAATGAGTGATATAAAGATAAGTAAAACAACTG;start=346531;subtype=PARTIAL_INTERNAL;support_ref=0;support_variant=1;type=ALTERNATIVE;
scaffold51_71_with_IES	MILORD	internal_eliminated_sequence	349295	349320	.	.	.	ID=MILORD.71.349295.349320;Name=MILORD.71.349295.349320;bounded_by_ta=TRUE;common_boundary=None;end=349320;ies_id=IESPGM.PTET51.1.71.331356;ies_left_dist=-2786;ies_min_dist=2723;ies_right_dist=-2723;junction_seq=actttctgaataggcTAataaagtcaacatta;read_names=J00121:27:H3GGKBBXX:5:2125:10287:41932,J00121:27:H3GGKBBXX:5:2207:24667:36956,J00121:27:H3GGKBBXX:5:2205:17066:8770;sequence=TATAATGTTATTATCTTTATTAATCG;start=349295;subtype=MAC;support_ref=324;support_variant=3;type=CRYPTIC;
scaffold51_71_with_IES	MILORD	internal_eliminated_sequence	357626	357732	.	.	.	ID=MILORD.71.357626.357732;Name=MILORD.71.357626.357732;bounded_by_ta=TRUE;common_boundary=Both;end=357732;ies_id=IESPGM.PTET51.1.71.342384;ies_left_dist=0;ies_min_dist=0;ies_right_dist=0;junction_seq=tgaaatcaaatctgaTAtcatctttgtgaata;read_names=J00121:27:H3GGKBBXX:5:2227:28838:20586,J00121:27:H3GGKBBXX:5:2208:19390:38187,J00121:27:H3GGKBBXX:5:1122:12814:2633,J00121:27:H3GGKBBXX:5:2209:5396:42354,J00121:27:H3GGKBBXX:5:2125:2849:43286,J00121:27:H3GGKBBXX:5:1224:5081:29852,J00121:27:H3GGKBBXX:5:2209:24698:37150,J00121:27:H3GGKBBXX:5:2120:5781:16366,J00121:27:H3GGKBBXX:5:1115:6400:16207,J00121:27:H3GGKBBXX:5:1120:15798:35972,J00121:27:H3GGKBBXX:5:1117:25652:8242,J00121:27:H3GGKBBXX:5:1225:30005:37976,J00121:27:H3GGKBBXX:5:1219:26037:12110,J00121:27:H3GGKBBXX:5:2215:12855:3793,J00121:27:H3GGKBBXX:5:1224:27103:9491,J00121:27:H3GGKBBXX:5:1120:26291:21272,J00121:27:H3GGKBBXX:5:1223:7730:5710,J00121:27:H3GGKBBXX:5:2124:13362:21096,J00121:27:H3GGKBBXX:5:2101:8745:40666,J00121:27:H3GGKBBXX:5:1207:16082:43286,J00121:27:H3GGKBBXX:5:2123:15280:26072,J00121:27:H3GGKBBXX:5:1218:21207:45484,J00121:27:H3GGKBBXX:5:2123:26240:24454,J00121:27:H3GGKBBXX:5:1101:9181:30521,J00121:27:H3GGKBBXX:5:2228:10307:6308,J00121:27:H3GGKBBXX:5:2125:25225:4725,J00121:27:H3GGKBBXX:5:2202:22495:24331,J00121:27:H3GGKBBXX:5:2122:29082:1173,J00121:27:H3GGKBBXX:5:2113:17076:9561,J00121:27:H3GGKBBXX:5:1223:7527:5569;sequence=TAAAGTACATAAAATACTCTTTCTTTAGATTTAATGATATTTTGTTAAACAATCTTCTTTTAATTAAATATATGATTTGAGTATTCAATTTAAATTCATGATCACTG;start=357626;subtype=IES;support_ref=2;support_variant=30;type=IES;
scaffold51_71_with_IES	MILORD	internal_eliminated_sequence	357635	357732	.	.	.	ID=MILORD.71.357635.357732;Name=MILORD.71.357635.357732;bounded_by_ta=TRUE;common_boundary=RIGHT;end=357732;ies_id=IESPGM.PTET51.1.71.342384;ies_left_dist=-9;ies_min_dist=0;ies_right_dist=0;junction_seq=atctgataaagtacaTAtcatctttgtgaata;read_names=J00121:27:H3GGKBBXX:5:1223:28422:6923,J00121:27:H3GGKBBXX:5:2210:11272:24929,J00121:27:H3GGKBBXX:5:2118:6411:40596,J00121:27:H3GGKBBXX:5:1119:17523:4919,J00121:27:H3GGKBBXX:5:1210:14387:22731,J00121:27:H3GGKBBXX:5:1112:13382:4462;sequence=TAAAATACTCTTTCTTTAGATTTAATGATATTTTGTTAAACAATCTTCTTTTAATTAAATATATGATTTGAGTATTCAATTTAAATTCATGATCACTG;start=357635;subtype=PARTIAL_INTERNAL;support_ref=2;support_variant=6;type=ALTERNATIVE;
scaffold51_71_with_IES	MILORD	internal_eliminated_sequence	359758	359859	.	.	.	ID=MILORD.71.359758.359859;Name=MILORD.71.359758.359859;bounded_by_ta=TRUE;common_boundary=RIGHT;end=359859;ies_id=IESPGM.PTET51.1.71.344419;ies_left_dist=10;ies_min_dist=0;ies_right_dist=0;junction_seq=tttcattttctataaTAtttaatactttgatt;read_names=J00121:27:H3GGKBBXX:5:2222:1854:8435;sequence=TATAATTTTGTACAGATGACTAAATTAGTATATCATTATTTCTGATAGATTTTATAAAATATTAGATTTAACCAAACTACTCAAAAGTATTTGACTAGATTG;start=359758;subtype=PARTIAL_EXTERNAL;support_ref=22;support_variant=1;type=ALTERNATIVE;
scaffold51_71_with_IES	MILORD	internal_eliminated_sequence	359768	359859	.	.	.	ID=MILORD.71.359768.359859;Name=MILORD.71.359768.359859;bounded_by_ta=TRUE;common_boundary=Both;end=359859;ies_id=IESPGM.PTET51.1.71.344419;ies_left_dist=0;ies_min_dist=0;ies_right_dist=0;junction_seq=tataatataattttgTAtttaatactttgatt;read_names=J00121:27:H3GGKBBXX:5:2225:24160:5517,J00121:27:H3GGKBBXX:5:1218:10592:30327,J00121:27:H3GGKBBXX:5:1218:24444:30732,J00121:27:H3GGKBBXX:5:1228:29021:19320,J00121:27:H3GGKBBXX:5:1227:3945:39207,J00121:27:H3GGKBBXX:5:2101:22769:30644;sequence=TACAGATGACTAAATTAGTATATCATTATTTCTGATAGATTTTATAAAATATTAGATTTAACCAAACTACTCAAAAGTATTTGACTAGATTG;start=359768;subtype=IES;support_ref=36;support_variant=6;type=IES;
scaffold51_71_with_IES	MILORD	internal_eliminated_sequence	359768	359863	.	.	.	ID=MILORD.71.359768.359863;Name=MILORD.71.359768.359863;bounded_by_ta=TRUE;common_boundary=LEFT;end=359863;ies_id=IESPGM.PTET51.1.71.344419;ies_left_dist=0;ies_min_dist=0;ies_right_dist=-4;junction_seq=tataatataattttgTAatactttgatttaag;read_names=J00121:27:H3GGKBBXX:5:2202:29427:41475,J00121:27:H3GGKBBXX:5:2201:13991:41317;sequence=TACAGATGACTAAATTAGTATATCATTATTTCTGATAGATTTTATAAAATATTAGATTTAACCAAACTACTCAAAAGTATTTGACTAGATTGTATT;start=359768;subtype=PARTIAL_EXTERNAL;support_ref=18;support_variant=2;type=ALTERNATIVE;
scaffold51_71_with_IES	MILORD	internal_eliminated_sequence	362110	362157	.	.	.	ID=MILORD.71.362110.362157;Name=MILORD.71.362110.362157;bounded_by_ta=TRUE;common_boundary=None;end=362157;ies_id=IESPGM.PTET51.1.71.344419;ies_left_dist=-2342;ies_min_dist=2298;ies_right_dist=-2298;junction_seq=ttttgttggttggatTAaattgacttaaatca;read_names=J00121:27:H3GGKBBXX:5:2111:11677:25632,J00121:27:H3GGKBBXX:5:1209:6563:36464,J00121:27:H3GGKBBXX:5:1211:14539:10686;sequence=TATTGTGAATAAATTGAAAAGAATGCAATTGCTTAATCTATTCTACAA;start=362110;subtype=MAC;support_ref=218;support_variant=3;type=CRYPTIC;
scaffold51_71_with_IES	MILORD	internal_eliminated_sequence	364704	364808	.	.	.	ID=MILORD.71.364704.364808;Name=MILORD.71.364704.364808;bounded_by_ta=TRUE;common_boundary=LEFT;end=364808;ies_id=IESPGM.PTET51.1.71.349263;ies_left_dist=0;ies_min_dist=0;ies_right_dist=-5;junction_seq=tcgattgtagagtttTAggagaaataaaaaat;read_names=J00121:27:H3GGKBBXX:5:2214:21065:2897;sequence=TATGGACAATGAAAAAGCGCTGAAACATTTTCGATAAATATCCATAATTTATTTTCAATAGAACTATATTAAAATTAAAAAACAATATATTAAATAAGTGTATTT;start=364704;subtype=PARTIAL_EXTERNAL;support_ref=1;support_variant=1;type=ALTERNATIVE;
scaffold51_71_with_IES	MILORD	internal_eliminated_sequence	364704	364803	.	.	.	ID=MILORD.71.364704.364803;Name=MILORD.71.364704.364803;bounded_by_ta=TRUE;common_boundary=Both;end=364803;ies_id=IESPGM.PTET51.1.71.349263;ies_left_dist=0;ies_min_dist=0;ies_right_dist=0;junction_seq=tcgattgtagagtttTAttttaggagaaataa;read_names=J00121:27:H3GGKBBXX:5:2219:16681:7398,J00121:27:H3GGKBBXX:5:1218:22698:11812,J00121:27:H3GGKBBXX:5:1204:17695:28956,J00121:27:H3GGKBBXX:5:2226:19289:25492,J00121:27:H3GGKBBXX:5:1209:20263:39101,J00121:27:H3GGKBBXX:5:1227:27387:47120,J00121:27:H3GGKBBXX:5:2110:2757:20902,J00121:27:H3GGKBBXX:5:2220:12763:41335,J00121:27:H3GGKBBXX:5:1201:10439:16559,J00121:27:H3GGKBBXX:5:2203:6827:11179,J00121:27:H3GGKBBXX:5:1212:6248:44746,J00121:27:H3GGKBBXX:5:1222:28574:38029,J00121:27:H3GGKBBXX:5:1228:20172:12146,J00121:27:H3GGKBBXX:5:1117:30908:23048,J00121:27:H3GGKBBXX:5:1117:16924:19636,J00121:27:H3GGKBBXX:5:2202:12449:44869,J00121:27:H3GGKBBXX:5:2102:22343:34547,J00121:27:H3GGKBBXX:5:2208:10419:34706,J00121:27:H3GGKBBXX:5:1208:6147:15803,J00121:27:H3GGKBBXX:5:2126:26149:20217,J00121:27:H3GGKBBXX:5:2210:15889:32894,J00121:27:H3GGKBBXX:5:1105:8105:47366,J00121:27:H3GGKBBXX:5:2111:5264:26547,J00121:27:H3GGKBBXX:5:1225:5771:13570,J00121:27:H3GGKBBXX:5:1110:7649:27197;sequence=TATGGACAATGAAAAAGCGCTGAAACATTTTCGATAAATATCCATAATTTATTTTCAATAGAACTATATTAAAATTAAAAAACAATATATTAAATAAGTG;start=364704;subtype=IES;support_ref=2;support_variant=25;type=IES;
scaffold51_71_with_IES	MILORD	internal_eliminated_sequence	368766	368853	.	.	.	ID=MILORD.71.368766.368853;Name=MILORD.71.368766.368853;bounded_by_ta=TRUE;common_boundary=RIGHT;end=368853;ies_id=IESPGM.PTET51.1.71.353235;ies_left_dist=10;ies_min_dist=0;ies_right_dist=0;junction_seq=atcaattggttattaTAtctagtcactgccta;read_names=J00121:27:H3GGKBBXX:5:1123:9435:16366,J00121:27:H3GGKBBXX:5:1222:8156:48016;sequence=TATTACGCTCTACAGCTCATTTAAAATCTCTTCATCATCAAATTTTTAAATAATTTTAACTTATAATTATAAAATATTTCAACATCTG;start=368766;subtype=PARTIAL_EXTERNAL;support_ref=12;support_variant=2;type=ALTERNATIVE;
scaffold51_71_with_IES	MILORD	internal_eliminated_sequence	368769	368853	.	.	.	ID=MILORD.71.368769.368853;Name=MILORD.71.368769.368853;bounded_by_ta=TRUE;common_boundary=RIGHT;end=368853;ies_id=IESPGM.PTET51.1.71.353235;ies_left_dist=7;ies_min_dist=0;ies_right_dist=0;junction_seq=aattggttattatatTAtctagtcactgccta;read_names=J00121:27:H3GGKBBXX:5:1213:9861:10809,J00121:27:H3GGKBBXX:5:1113:26088:34600;sequence=TACGCTCTACAGCTCATTTAAAATCTCTTCATCATCAAATTTTTAAATAATTTTAACTTATAATTATAAAATATTTCAACATCTG;start=368769;subtype=PARTIAL_EXTERNAL;support_ref=12;support_variant=2;type=ALTERNATIVE;
scaffold51_71_with_IES	MILORD	internal_eliminated_sequence	368776	368853	.	.	.	ID=MILORD.71.368776.368853;Name=MILORD.71.368776.368853;bounded_by_ta=TRUE;common_boundary=Both;end=368853;ies_id=IESPGM.PTET51.1.71.353235;ies_left_dist=0;ies_min_dist=0;ies_right_dist=0;junction_seq=tattatattacgctcTAtctagtcactgccta;read_names=J00121:27:H3GGKBBXX:5:1207:20019:42020,J00121:27:H3GGKBBXX:5:1215:5731:24753,J00121:27:H3GGKBBXX:5:1128:19654:26969,J00121:27:H3GGKBBXX:5:1224:15493:7205,J00121:27:H3GGKBBXX:5:1220:2118:47366,J00121:27:H3GGKBBXX:5:2113:9557:3776,J00121:27:H3GGKBBXX:5:2113:10318:44799,J00121:27:H3GGKBBXX:5:2126:8613:26512,J00121:27:H3GGKBBXX:5:1102:21958:5534,J00121:27:H3GGKBBXX:5:2109:17594:29202,J00121:27:H3GGKBBXX:5:1228:23297:12497,J00121:27:H3GGKBBXX:5:1213:16488:30696,J00121:27:H3GGKBBXX:5:1114:24921:3424,J00121:27:H3GGKBBXX:5:2211:27062:10018,J00121:27:H3GGKBBXX:5:2121:7882:44763,J00121:27:H3GGKBBXX:5:1116:27691:16137,J00121:27:H3GGKBBXX:5:2123:28737:13095,J00121:27:H3GGKBBXX:5:1208:24911:24999;sequence=TACAGCTCATTTAAAATCTCTTCATCATCAAATTTTTAAATAATTTTAACTTATAATTATAAAATATTTCAACATCTG;start=368776;subtype=IES;support_ref=2;support_variant=18;type=IES;
scaffold51_71_with_IES	MILORD	internal_eliminated_sequence	369482	369621	.	.	.	ID=MILORD.71.369482.369621;Name=MILORD.71.369482.369621;bounded_by_ta=TRUE;common_boundary=RIGHT;end=369621;ies_id=IESPGM.PTET51.1.71.353900;ies_left_dist=37;ies_min_dist=0;ies_right_dist=0;junction_seq=tatacacccttagcaTAactcctaaccctatc;read_names=J00121:27:H3GGKBBXX:5:1213:22962:19091,J00121:27:H3GGKBBXX:5:1123:23825:7820;sequence=TATCATTAATTAAATTAATATGTAATCATTGGTTAAATACACTAAATAACACTTAATTTTTAGATATTGCTTTGAGAATTTCATTCTATTTTATAATTAAATTCAGCAGAAAAAGTACTAAAACAATTAAACACGAACTG;start=369482;subtype=PARTIAL_EXTERNAL;support_ref=32;support_variant=2;type=ALTERNATIVE;
scaffold51_71_with_IES	MILORD	internal_eliminated_sequence	369504	369621	.	.	.	ID=MILORD.71.369504.369621;Name=MILORD.71.369504.369621;bounded_by_ta=TRUE;common_boundary=RIGHT;end=369621;ies_id=IESPGM.PTET51.1.71.353900;ies_left_dist=15;ies_min_dist=0;ies_right_dist=0;junction_seq=aattaaattaatatgTAactcctaaccctatc;read_names=J00121:27:H3GGKBBXX:5:1216:10521:21518;sequence=TAATCATTGGTTAAATACACTAAATAACACTTAATTTTTAGATATTGCTTTGAGAATTTCATTCTATTTTATAATTAAATTCAGCAGAAAAAGTACTAAAACAATTAAACACGAACTG;start=369504;subtype=PARTIAL_EXTERNAL;support_ref=6;support_variant=1;type=ALTERNATIVE;
scaffold51_71_with_IES	MILORD	internal_eliminated_sequence	369519	369621	.	.	.	ID=MILORD.71.369519.369621;Name=MILORD.71.369519.369621;bounded_by_ta=TRUE;common_boundary=Both;end=369621;ies_id=IESPGM.PTET51.1.71.353900;ies_left_dist=0;ies_min_dist=0;ies_right_dist=0;junction_seq=taatcattggttaaaTAactcctaaccctatc;read_names=J00121:27:H3GGKBBXX:5:2103:4005:22502,J00121:27:H3GGKBBXX:5:1111:5487:38609,J00121:27:H3GGKBBXX:5:2221:16843:35356,J00121:27:H3GGKBBXX:5:1220:26169:5095,J00121:27:H3GGKBBXX:5:2213:13108:27549,J00121:27:H3GGKBBXX:5:2213:19918:10546,J00121:27:H3GGKBBXX:5:1109:21034:25773,J00121:27:H3GGKBBXX:5:2221:1732:18845,J00121:27:H3GGKBBXX:5:2221:6411:11020,J00121:27:H3GGKBBXX:5:1222:14478:1086,J00121:27:H3GGKBBXX:5:1113:7963:45221,J00121:27:H3GGKBBXX:5:2118:27580:32894,J00121:27:H3GGKBBXX:5:1118:5132:47805,J00121:27:H3GGKBBXX:5:1111:5406:39523,J00121:27:H3GGKBBXX:5:2207:29548:35040,J00121:27:H3GGKBBXX:5:1107:19492:34319,J00121:27:H3GGKBBXX:5:2211:6482:33826,J00121:27:H3GGKBBXX:5:2203:14905:27602,J00121:27:H3GGKBBXX:5:1107:6634:30046,J00121:27:H3GGKBBXX:5:1203:28442:38046,J00121:27:H3GGKBBXX:5:1223:30888:18792,J00121:27:H3GGKBBXX:5:2219:14702:38574,J00121:27:H3GGKBBXX:5:2219:14864:38257,J00121:27:H3GGKBBXX:5:2115:5386:16032,J00121:27:H3GGKBBXX:5:2219:16478:44113,J00121:27:H3GGKBBXX:5:2212:21724:15328,J00121:27:H3GGKBBXX:5:2101:25997:30820,J00121:27:H3GGKBBXX:5:1119:27285:44552,J00121:27:H3GGKBBXX:5:2220:21004:7679;sequence=TACACTAAATAACACTTAATTTTTAGATATTGCTTTGAGAATTTCATTCTATTTTATAATTAAATTCAGCAGAAAAAGTACTAAAACAATTAAACACGAACTG;start=369519;subtype=IES;support_ref=2;support_variant=29;type=IES;
scaffold51_71_with_IES	MILORD	internal_eliminated_sequence	369524	369628	.	.	.	ID=MILORD.71.369524.369628;Name=MILORD.71.369524.369628;bounded_by_ta=TRUE;common_boundary=None;end=369628;ies_id=IESPGM.PTET51.1.71.353900;ies_left_dist=-5;ies_min_dist=5;ies_right_dist=-7;junction_seq=attggttaaatacacTAaccctatccaacaca;read_names=J00121:27:H3GGKBBXX:5:1211:29082:37079;sequence=TAAATAACACTTAATTTTTAGATATTGCTTTGAGAATTTCATTCTATTTTATAATTAAATTCAGCAGAAAAAGTACTAAAACAATTAAACACGAACTGTAACTCC;start=369524;subtype=OVERLAPPING;support_ref=0;support_variant=1;type=ALTERNATIVE;
scaffold51_71_with_IES	MILORD	internal_eliminated_sequence	369528	369621	.	.	.	ID=MILORD.71.369528.369621;Name=MILORD.71.369528.369621;bounded_by_ta=TRUE;common_boundary=RIGHT;end=369621;ies_id=IESPGM.PTET51.1.71.353900;ies_left_dist=-9;ies_min_dist=0;ies_right_dist=0;junction_seq=gttaaatacactaaaTAactcctaaccctatc;read_names=J00121:27:H3GGKBBXX:5:1128:3873:11231,J00121:27:H3GGKBBXX:5:2121:30482:18405;sequence=TAACACTTAATTTTTAGATATTGCTTTGAGAATTTCATTCTATTTTATAATTAAATTCAGCAGAAAAAGTACTAAAACAATTAAACACGAACTG;start=369528;subtype=PARTIAL_INTERNAL;support_ref=0;support_variant=2;type=ALTERNATIVE;
scaffold51_71_with_IES	MILORD	internal_eliminated_sequence	374065	374119	.	.	.	ID=MILORD.71.374065.374119;Name=MILORD.71.374065.374119;bounded_by_ta=TRUE;common_boundary=RIGHT;end=374119;ies_id=IESPGM.PTET51.1.71.358352;ies_left_dist=9;ies_min_dist=0;ies_right_dist=0;junction_seq=ttatcaaaacgaagtTAattgggatcaaggat;read_names=J00121:27:H3GGKBBXX:5:2205:20517:42143;sequence=TATAAAAGGTATAGTAAATCCTGAAATAGTGCAATTAATGCTTTATAATTGACTA;start=374065;subtype=PARTIAL_EXTERNAL;support_ref=9;support_variant=1;type=ALTERNATIVE;
scaffold51_71_with_IES	MILORD	internal_eliminated_sequence	374074	374119	.	.	.	ID=MILORD.71.374074.374119;Name=MILORD.71.374074.374119;bounded_by_ta=TRUE;common_boundary=Both;end=374119;ies_id=IESPGM.PTET51.1.71.358352;ies_left_dist=0;ies_min_dist=0;ies_right_dist=0;junction_seq=cgaagttataaaaggTAattgggatcaaggat;read_names=J00121:27:H3GGKBBXX:5:2217:30005:16489,J00121:27:H3GGKBBXX:5:1104:9151:43269,J00121:27:H3GGKBBXX:5:2202:30604:34090,J00121:27:H3GGKBBXX:5:1101:6542:43708,J00121:27:H3GGKBBXX:5:1223:6674:22766,J00121:27:H3GGKBBXX:5:1211:22678:46803,J00121:27:H3GGKBBXX:5:1203:3427:10739,J00121:27:H3GGKBBXX:5:2222:8146:7802,J00121:27:H3GGKBBXX:5:2220:23287:25386,J00121:27:H3GGKBBXX:5:1210:24190:47841,J00121:27:H3GGKBBXX:5:1126:9739:20269,J00121:27:H3GGKBBXX:5:2104:19512:26687,J00121:27:H3GGKBBXX:5:1202:29173:38187,J00121:27:H3GGKBBXX:5:2116:8927:16717,J00121:27:H3GGKBBXX:5:1115:2057:38996,J00121:27:H3GGKBBXX:5:1113:12398:41546,J00121:27:H3GGKBBXX:5:1104:6593:34407,J00121:27:H3GGKBBXX:5:2217:11160:32367,J00121:27:H3GGKBBXX:5:1103:23957:25140;sequence=TATAGTAAATCCTGAAATAGTGCAATTAATGCTTTATAATTGACTA;start=374074;subtype=IES;support_ref=9;support_variant=19;type=IES;
scaffold51_71_with_IES	MILORD	internal_eliminated_sequence	374074	374135	.	.	.	ID=MILORD.71.374074.374135;Name=MILORD.71.374074.374135;bounded_by_ta=TRUE;common_boundary=LEFT;end=374135;ies_id=IESPGM.PTET51.1.71.358352;ies_left_dist=0;ies_min_dist=0;ies_right_dist=-16;junction_seq=cgaagttataaaaggTAtttggtacaaatgac;read_names=J00121:27:H3GGKBBXX:5:1113:17097:13007,J00121:27:H3GGKBBXX:5:1115:23571:42091;sequence=TATAGTAAATCCTGAAATAGTGCAATTAATGCTTTATAATTGACTATAATTGGGATCAAGGA;start=374074;subtype=PARTIAL_EXTERNAL;support_ref=6;support_variant=2;type=ALTERNATIVE;
scaffold51_71_with_IES	MILORD	internal_eliminated_sequence	375893	375949	.	.	.	ID=MILORD.71.375893.375949;Name=MILORD.71.375893.375949;bounded_by_ta=TRUE;common_boundary=None;end=375949;ies_id=IESPGM.PTET51.1.71.361575;ies_left_dist=1450;ies_min_dist=1420;ies_right_dist=1420;junction_seq=catttcacaaagttcTActtaataaatttaaa;read_names=J00121:27:H3GGKBBXX:5:1115:9161:31048;sequence=TAAAGTCTAATACATTATTTAAAATTGCTTTTTTAATAGATAAAATCATTTCAATTG;start=375893;subtype=MAC;support_ref=84;support_variant=1;type=CRYPTIC;
scaffold51_71_with_IES	MILORD	internal_eliminated_sequence	377343	377369	.	.	.	ID=MILORD.71.377343.377369;Name=MILORD.71.377343.377369;bounded_by_ta=TRUE;common_boundary=Both;end=377369;ies_id=IESPGM.PTET51.1.71.361575;ies_left_dist=0;ies_min_dist=0;ies_right_dist=0;junction_seq=ttgtagcaacaactcTAgaaaaaatgaaaata;read_names=J00121:27:H3GGKBBXX:5:2111:19644:39611,J00121:27:H3GGKBBXX:5:2206:26514:13535,J00121:27:H3GGKBBXX:5:2209:28726:26934,J00121:27:H3GGKBBXX:5:1117:26636:30063,J00121:27:H3GGKBBXX:5:1120:23744:8981,J00121:27:H3GGKBBXX:5:2217:19289:33651,J00121:27:H3GGKBBXX:5:1123:8217:25720,J00121:27:H3GGKBBXX:5:1116:28483:45396,J00121:27:H3GGKBBXX:5:1220:12317:35356,J00121:27:H3GGKBBXX:5:2101:13261:22502,J00121:27:H3GGKBBXX:5:2109:25418:23417,J00121:27:H3GGKBBXX:5:1216:25550:22872,J00121:27:H3GGKBBXX:5:1215:18132:16735,J00121:27:H3GGKBBXX:5:1125:12499:29589,J00121:27:H3GGKBBXX:5:1107:8298:10071,J00121:27:H3GGKBBXX:5:2101:23693:18529,J00121:27:H3GGKBBXX:5:2117:17584:6150,J00121:27:H3GGKBBXX:5:2122:5893:48069,J00121:27:H3GGKBBXX:5:1114:6725:14906,J00121:27:H3GGKBBXX:5:1115:4513:7908,J00121:27:H3GGKBBXX:5:1216:12012:34688,J00121:27:H3GGKBBXX:5:2101:15087:35198,J00121:27:H3GGKBBXX:5:1126:12317:25755,J00121:27:H3GGKBBXX:5:2114:21247:6660,J00121:27:H3GGKBBXX:5:2222:26555:42372,J00121:27:H3GGKBBXX:5:1102:8308:6079,J00121:27:H3GGKBBXX:5:1213:6948:47401,J00121:27:H3GGKBBXX:5:2113:22455:32701,J00121:27:H3GGKBBXX:5:2213:18964:15047,J00121:27:H3GGKBBXX:5:1214:9110:19812,J00121:27:H3GGKBBXX:5:1227:12469:21869,J00121:27:H3GGKBBXX:5:2111:5731:24683;sequence=TAATGCTTATTAAATGTAATCATTATA;start=377343;subtype=IES;support_ref=66;support_variant=32;type=IES;
scaffold51_71_with_IES	MILORD	internal_eliminated_sequence	377499	377523	.	.	.	ID=MILORD.71.377499.377523;Name=MILORD.71.377499.377523;bounded_by_ta=TRUE;common_boundary=Both;end=377523;ies_id=IESPGM.PTET51.1.71.361704;ies_left_dist=0;ies_min_dist=0;ies_right_dist=0;junction_seq=ttacagcaagaactcTAtcacaaatgaataga;read_names=J00121:27:H3GGKBBXX:5:2201:26413:25738,J00121:27:H3GGKBBXX:5:2113:19045:27567,J00121:27:H3GGKBBXX:5:1110:17736:46786,J00121:27:H3GGKBBXX:5:1207:14976:10176,J00121:27:H3GGKBBXX:5:1204:11911:17983,J00121:27:H3GGKBBXX:5:1208:29731:7996,J00121:27:H3GGKBBXX:5:1213:14428:5569,J00121:27:H3GGKBBXX:5:2225:9059:18775,J00121:27:H3GGKBBXX:5:2107:17046:21149,J00121:27:H3GGKBBXX:5:2206:10003:28991,J00121:27:H3GGKBBXX:5:1224:12987:46293,J00121:27:H3GGKBBXX:5:2219:24586:5024,J00121:27:H3GGKBBXX:5:2216:11891:34864,J00121:27:H3GGKBBXX:5:1210:10226:33281,J00121:27:H3GGKBBXX:5:2218:2585:19267,J00121:27:H3GGKBBXX:5:1207:24596:32367;sequence=TATATTTTTTAAATTCTTATCATTA;start=377499;subtype=IES;support_ref=36;support_variant=16;type=IES;
scaffold51_71_with_IES	MILORD	internal_eliminated_sequence	377652	377679	.	.	.	ID=MILORD.71.377652.377679;Name=MILORD.71.377652.377679;bounded_by_ta=TRUE;common_boundary=LEFT;end=377679;ies_id=IESPGM.PTET51.1.71.361832;ies_left_dist=0;ies_min_dist=0;ies_right_dist=-2;junction_seq=ttttagcctaaacttTAacaaatgaaaagatt;read_names=J00121:27:H3GGKBBXX:5:2209:12662:21219;sequence=TATTGATTTTTGAGGCTTCATCATTATA;start=377652;subtype=PARTIAL_EXTERNAL;support_ref=13;support_variant=1;type=ALTERNATIVE;
scaffold51_71_with_IES	MILORD	internal_eliminated_sequence	377652	377677	.	.	.	ID=MILORD.71.377652.377677;Name=MILORD.71.377652.377677;bounded_by_ta=TRUE;common_boundary=Both;end=377677;ies_id=IESPGM.PTET51.1.71.361832;ies_left_dist=0;ies_min_dist=0;ies_right_dist=0;junction_seq=ttttagcctaaacttTAtaacaaatgaaaaga;read_names=J00121:27:H3GGKBBXX:5:2228:23054:11864,J00121:27:H3GGKBBXX:5:2106:5609:19056,J00121:27:H3GGKBBXX:5:2123:14458:11601,J00121:27:H3GGKBBXX:5:2126:5193:14256,J00121:27:H3GGKBBXX:5:2110:15524:35989,J00121:27:H3GGKBBXX:5:1223:10389:6449,J00121:27:H3GGKBBXX:5:2219:20070:21184,J00121:27:H3GGKBBXX:5:1210:6979:7715,J00121:27:H3GGKBBXX:5:1112:4645:13447,J00121:27:H3GGKBBXX:5:2224:12246:5868,J00121:27:H3GGKBBXX:5:1121:9283:8049,J00121:27:H3GGKBBXX:5:2124:8004:43708,J00121:27:H3GGKBBXX:5:2111:18335:22151,J00121:27:H3GGKBBXX:5:1112:21318:36042,J00121:27:H3GGKBBXX:5:2128:2047:31242,J00121:27:H3GGKBBXX:5:1125:17117:11776,J00121:27:H3GGKBBXX:5:2202:25763:19302,J00121:27:H3GGKBBXX:5:1222:8826:47841,J00121:27:H3GGKBBXX:5:2218:9080:27953,J00121:27:H3GGKBBXX:5:1228:13606:9737;sequence=TATTGATTTTTGAGGCTTCATCATTA;start=377652;subtype=IES;support_ref=13;support_variant=20;type=IES;
scaffold51_71_with_IES	MILORD	internal_eliminated_sequence	377810	377837	.	.	.	ID=MILORD.71.377810.377837;Name=MILORD.71.377810.377837;bounded_by_ta=TRUE;common_boundary=Both;end=377837;ies_id=IESPGM.PTET51.1.71.361964;ies_left_dist=0;ies_min_dist=0;ies_right_dist=0;junction_seq=ttttagcaaatacccTAtttctaaccaataga;read_names=J00121:27:H3GGKBBXX:5:2218:28189:10493,J00121:27:H3GGKBBXX:5:2204:27062:23522,J00121:27:H3GGKBBXX:5:2118:21369:24771,J00121:27:H3GGKBBXX:5:2220:9222:13253,J00121:27:H3GGKBBXX:5:2219:22191:12726,J00121:27:H3GGKBBXX:5:1202:9425:41423,J00121:27:H3GGKBBXX:5:1114:29346:34829,J00121:27:H3GGKBBXX:5:1102:26880:5200,J00121:27:H3GGKBBXX:5:2122:17695:42847,J00121:27:H3GGKBBXX:5:1223:8562:44042,J00121:27:H3GGKBBXX:5:2106:29021:48685,J00121:27:H3GGKBBXX:5:1122:26068:31470,J00121:27:H3GGKBBXX:5:1113:14367:39225,J00121:27:H3GGKBBXX:5:1209:24688:42020,J00121:27:H3GGKBBXX:5:1104:28290:9051,J00121:27:H3GGKBBXX:5:1214:19268:3407,J00121:27:H3GGKBBXX:5:2109:6451:45027;sequence=TAATATTCTATTTACAAATCATTGAAAT;start=377810;subtype=IES;support_ref=2;support_variant=17;type=IES;
scaffold51_71_with_IES	MILORD	internal_eliminated_sequence	377969	377993	.	.	.	ID=MILORD.71.377969.377993;Name=MILORD.71.377969.377993;bounded_by_ta=TRUE;common_boundary=Both;end=377993;ies_id=IESPGM.PTET51.1.71.362095;ies_left_dist=0;ies_min_dist=0;ies_right_dist=0;junction_seq=tttcagcaagaactcTAtcacaaatgaataga;read_names=J00121:27:H3GGKBBXX:5:2223:26047:16454,J00121:27:H3GGKBBXX:5:1102:27316:25685,J00121:27:H3GGKBBXX:5:2211:22638:42126,J00121:27:H3GGKBBXX:5:2212:5528:45045,J00121:27:H3GGKBBXX:5:1203:17695:36763,J00121:27:H3GGKBBXX:5:2122:23926:23188,J00121:27:H3GGKBBXX:5:1108:13788:35374,J00121:27:H3GGKBBXX:5:1209:16589:8646,J00121:27:H3GGKBBXX:5:1207:6553:45309,J00121:27:H3GGKBBXX:5:2227:4878:39523,J00121:27:H3GGKBBXX:5:2228:15656:46170,J00121:27:H3GGKBBXX:5:1114:27600:35251;sequence=TATATTTTTTAAATTCTTATCATTA;start=377969;subtype=IES;support_ref=2;support_variant=12;type=IES;
scaffold51_71_with_IES	MILORD	internal_eliminated_sequence	378122	378147	.	.	.	ID=MILORD.71.378122.378147;Name=MILORD.71.378122.378147;bounded_by_ta=TRUE;common_boundary=Both;end=378147;ies_id=IESPGM.PTET51.1.71.362223;ies_left_dist=0;ies_min_dist=0;ies_right_dist=0;junction_seq=ttttagcctaaacttTAtaacaaatgaaaaga;read_names=J00121:27:H3GGKBBXX:5:2110:12023:29360,J00121:27:H3GGKBBXX:5:1117:12297:44570,J00121:27:H3GGKBBXX:5:1226:3955:28991,J00121:27:H3GGKBBXX:5:2223:10663:14660,J00121:27:H3GGKBBXX:5:1101:25418:10440,J00121:27:H3GGKBBXX:5:2122:5761:39998,J00121:27:H3GGKBBXX:5:2216:31426:35198,J00121:27:H3GGKBBXX:5:1125:26981:31013,J00121:27:H3GGKBBXX:5:2212:4665:29202,J00121:27:H3GGKBBXX:5:1201:17492:18792;sequence=TATTGATTTTTAAGGCTTCATCATTA;start=378122;subtype=IES;support_ref=6;support_variant=10;type=IES;
scaffold51_71_with_IES	MILORD	internal_eliminated_sequence	378440	378464	.	.	.	ID=MILORD.71.378440.378464;Name=MILORD.71.378440.378464;bounded_by_ta=TRUE;common_boundary=Both;end=378464;ies_id=IESPGM.PTET51.1.71.362487;ies_left_dist=0;ies_min_dist=0;ies_right_dist=0;junction_seq=tttcagcaagaactcTAtcacaaatgaataga;read_names=J00121:27:H3GGKBBXX:5:1121:6614:6519,J00121:27:H3GGKBBXX:5:2124:25692:44464,J00121:27:H3GGKBBXX:5:2108:17097:13464,J00121:27:H3GGKBBXX:5:2106:13261:37378,J00121:27:H3GGKBBXX:5:1120:25114:45045,J00121:27:H3GGKBBXX:5:1107:30137:26881,J00121:27:H3GGKBBXX:5:2213:7364:31628,J00121:27:H3GGKBBXX:5:2117:11576:20111,J00121:27:H3GGKBBXX:5:1222:25591:9684,J00121:27:H3GGKBBXX:5:2216:18812:35919,J00121:27:H3GGKBBXX:5:2122:14357:30837,J00121:27:H3GGKBBXX:5:2202:29356:36288,J00121:27:H3GGKBBXX:5:1124:24718:2826,J00121:27:H3GGKBBXX:5:2116:9272:19425,J00121:27:H3GGKBBXX:5:2205:24637:25298,J00121:27:H3GGKBBXX:5:1201:16173:43058,J00121:27:H3GGKBBXX:5:1120:7425:45309,J00121:27:H3GGKBBXX:5:2119:28655:14396,J00121:27:H3GGKBBXX:5:2117:14448:14221,J00121:27:H3GGKBBXX:5:2104:14752:33281,J00121:27:H3GGKBBXX:5:2111:21298:34143,J00121:27:H3GGKBBXX:5:1128:5477:19988,J00121:27:H3GGKBBXX:5:2201:24566:24437,J00121:27:H3GGKBBXX:5:1127:13697:22626;sequence=TATATTTTTTAAATTCTTATCATTA;start=378440;subtype=IES;support_ref=3;support_variant=24;type=IES;
scaffold51_71_with_IES	MILORD	internal_eliminated_sequence	378593	378620	.	.	.	ID=MILORD.71.378593.378620;Name=MILORD.71.378593.378620;bounded_by_ta=TRUE;common_boundary=LEFT;end=378620;ies_id=IESPGM.PTET51.1.71.362615;ies_left_dist=0;ies_min_dist=0;ies_right_dist=-2;junction_seq=ttttagcctaaacttTAacaaatgaaaagatt;read_names=J00121:27:H3GGKBBXX:5:1228:27367:26863;sequence=TATTGATTTTTAAGGCTTCATCATTATA;start=378593;subtype=PARTIAL_EXTERNAL;support_ref=8;support_variant=1;type=ALTERNATIVE;
scaffold51_71_with_IES	MILORD	internal_eliminated_sequence	378593	378618	.	.	.	ID=MILORD.71.378593.378618;Name=MILORD.71.378593.378618;bounded_by_ta=TRUE;common_boundary=Both;end=378618;ies_id=IESPGM.PTET51.1.71.362615;ies_left_dist=0;ies_min_dist=0;ies_right_dist=0;junction_seq=ttttagcctaaacttTAtaacaaatgaaaaga;read_names=J00121:27:H3GGKBBXX:5:1220:19045:35831,J00121:27:H3GGKBBXX:5:1107:26494:32244,J00121:27:H3GGKBBXX:5:1221:28838:5640,J00121:27:H3GGKBBXX:5:1215:26200:41264,J00121:27:H3GGKBBXX:5:2216:5558:33246,J00121:27:H3GGKBBXX:5:1115:18111:7591,J00121:27:H3GGKBBXX:5:1120:2849:4673,J00121:27:H3GGKBBXX:5:1117:26829:8805,J00121:27:H3GGKBBXX:5:1203:26768:4127,J00121:27:H3GGKBBXX:5:2118:27935:44974,J00121:27:H3GGKBBXX:5:2209:11617:23663;sequence=TATTGATTTTTAAGGCTTCATCATTA;start=378593;subtype=IES;support_ref=8;support_variant=11;type=IES;
scaffold51_71_with_IES	MILORD	internal_eliminated_sequence	378751	378778	.	.	.	ID=MILORD.71.378751.378778;Name=MILORD.71.378751.378778;bounded_by_ta=TRUE;common_boundary=Both;end=378778;ies_id=IESPGM.PTET51.1.71.362747;ies_left_dist=0;ies_min_dist=0;ies_right_dist=0;junction_seq=atttagcatatacccTAtttcgaaccaataga;read_names=J00121:27:H3GGKBBXX:5:1112:17868:47612,J00121:27:H3GGKBBXX:5:2119:10379:20850,J00121:27:H3GGKBBXX:5:1226:26149:5939,J00121:27:H3GGKBBXX:5:1205:8217:36200;sequence=TAATATTCTATTTACAAATCATTGAAAT;start=378751;subtype=IES;support_ref=0;support_variant=4;type=IES;
scaffold51_71_with_IES	MILORD	internal_eliminated_sequence	378908	378933	.	.	.	ID=MILORD.71.378908.378933;Name=MILORD.71.378908.378933;bounded_by_ta=TRUE;common_boundary=Both;end=378933;ies_id=IESPGM.PTET51.1.71.362876;ies_left_dist=0;ies_min_dist=0;ies_right_dist=0;junction_seq=attcagcaagaactcTAcaacaaatgaataga;read_names=J00121:27:H3GGKBBXX:5:1208:5568:12374,J00121:27:H3GGKBBXX:5:1208:4553:36183,J00121:27:H3GGKBBXX:5:2206:12205:39101,J00121:27:H3GGKBBXX:5:2201:25723:24120,J00121:27:H3GGKBBXX:5:1204:27529:14308,J00121:27:H3GGKBBXX:5:2121:12408:34495,J00121:27:H3GGKBBXX:5:1211:27620:39400,J00121:27:H3GGKBBXX:5:2104:31751:40192,J00121:27:H3GGKBBXX:5:1107:14499:17474,J00121:27:H3GGKBBXX:5:1114:6664:27250,J00121:27:H3GGKBBXX:5:2123:27610:3688,J00121:27:H3GGKBBXX:5:2213:17411:45379,J00121:27:H3GGKBBXX:5:1123:14783:42794,J00121:27:H3GGKBBXX:5:2106:27712:20955,J00121:27:H3GGKBBXX:5:2101:14590:7961,J00121:27:H3GGKBBXX:5:1224:11738:27989,J00121:27:H3GGKBBXX:5:2109:13606:23979,J00121:27:H3GGKBBXX:5:2107:18182:46293,J00121:27:H3GGKBBXX:5:1101:22029:28622,J00121:27:H3GGKBBXX:5:1110:4696:25421,J00121:27:H3GGKBBXX:5:1210:19766:48649,J00121:27:H3GGKBBXX:5:1214:8613:42900,J00121:27:H3GGKBBXX:5:2112:19126:42091,J00121:27:H3GGKBBXX:5:1116:7375:35128;sequence=TATCAACGTTGAAGTTGAGATTATTA;start=378908;subtype=IES;support_ref=34;support_variant=24;type=IES;
scaffold51_71_with_IES	MILORD	internal_eliminated_sequence	379063	379091	.	.	.	ID=MILORD.71.379063.379091;Name=MILORD.71.379063.379091;bounded_by_ta=TRUE;common_boundary=LEFT;end=379091;ies_id=IESPGM.PTET51.1.71.363005;ies_left_dist=0;ies_min_dist=0;ies_right_dist=-2;junction_seq=ttgtagcagcaactcTAggatatgagaagatt;read_names=J00121:27:H3GGKBBXX:5:1207:21745:15574,J00121:27:H3GGKBBXX:5:1202:30543:8699,J00121:27:H3GGKBBXX:5:2201:7304:39084;sequence=TATTGTTATTTTTATTTCATAGAATAATA;start=379063;subtype=PARTIAL_EXTERNAL;support_ref=6;support_variant=3;type=ALTERNATIVE;
scaffold51_71_with_IES	MILORD	internal_eliminated_sequence	379063	379089	.	.	.	ID=MILORD.71.379063.379089;Name=MILORD.71.379063.379089;bounded_by_ta=TRUE;common_boundary=Both;end=379089;ies_id=IESPGM.PTET51.1.71.363005;ies_left_dist=0;ies_min_dist=0;ies_right_dist=0;junction_seq=ttgtagcagcaactcTAtaggatatgagaaga;read_names=J00121:27:H3GGKBBXX:5:2126:8298:12110,J00121:27:H3GGKBBXX:5:1121:11789:9930,J00121:27:H3GGKBBXX:5:1225:9800:39189,J00121:27:H3GGKBBXX:5:2110:4878:34143,J00121:27:H3GGKBBXX:5:1207:24545:8611,J00121:27:H3GGKBBXX:5:2210:9506:10616,J00121:27:H3GGKBBXX:5:2110:30472:17368,J00121:27:H3GGKBBXX:5:2204:16924:37396,J00121:27:H3GGKBBXX:5:2121:17908:39031,J00121:27:H3GGKBBXX:5:2119:16802:6484,J00121:27:H3GGKBBXX:5:1110:29528:3389,J00121:27:H3GGKBBXX:5:2210:18629:32930,J00121:27:H3GGKBBXX:5:1223:6674:16436,J00121:27:H3GGKBBXX:5:1201:14367:41721,J00121:27:H3GGKBBXX:5:2209:10176:46979,J00121:27:H3GGKBBXX:5:1206:21836:18300,J00121:27:H3GGKBBXX:5:1228:6147:29448,J00121:27:H3GGKBBXX:5:1208:20446:24894,J00121:27:H3GGKBBXX:5:1212:5558:4514,J00121:27:H3GGKBBXX:5:2202:3123:24911,J00121:27:H3GGKBBXX:5:1104:8339:19214,J00121:27:H3GGKBBXX:5:2111:6553:5886;sequence=TATTGTTATTTTTATTTCATAGAATAA;start=379063;subtype=IES;support_ref=9;support_variant=22;type=IES;
scaffold51_71_with_IES	MILORD	internal_eliminated_sequence	379216	379241	.	.	.	ID=MILORD.71.379216.379241;Name=MILORD.71.379216.379241;bounded_by_ta=TRUE;common_boundary=Both;end=379241;ies_id=IESPGM.PTET51.1.71.363131;ies_left_dist=0;ies_min_dist=0;ies_right_dist=0;junction_seq=ttgtagcaacagttcTAgatctaatgaataat;read_names=J00121:27:H3GGKBBXX:5:2119:22993:13939,J00121:27:H3GGKBBXX:5:2122:9211:5640,J00121:27:H3GGKBBXX:5:1105:10419:45256,J00121:27:H3GGKBBXX:5:2213:17401:44974,J00121:27:H3GGKBBXX:5:1103:19431:7943,J00121:27:H3GGKBBXX:5:2110:16914:17403,J00121:27:H3GGKBBXX:5:2102:17310:39682;sequence=TATTATTGATTAAGTTCGATTAATTA;start=379216;subtype=IES;support_ref=39;support_variant=7;type=IES;
scaffold51_71_with_IES	MILORD	internal_eliminated_sequence	379375	379401	.	.	.	ID=MILORD.71.379375.379401;Name=MILORD.71.379375.379401;bounded_by_ta=TRUE;common_boundary=Both;end=379401;ies_id=IESPGM.PTET51.1.71.363264;ies_left_dist=0;ies_min_dist=0;ies_right_dist=0;junction_seq=tttcaggaaggactcTAtcacaaataaacaga;read_names=J00121:27:H3GGKBBXX:5:2126:23307:34319,J00121:27:H3GGKBBXX:5:1113:28564:37449,J00121:27:H3GGKBBXX:5:1203:12885:2439,J00121:27:H3GGKBBXX:5:1222:11911:46997,J00121:27:H3GGKBBXX:5:2122:26920:1015,J00121:27:H3GGKBBXX:5:2216:29620:34952,J00121:27:H3GGKBBXX:5:1121:6502:34565,J00121:27:H3GGKBBXX:5:1207:17086:45977,J00121:27:H3GGKBBXX:5:1121:6948:36991,J00121:27:H3GGKBBXX:5:1120:15503:38803,J00121:27:H3GGKBBXX:5:2105:21430:1560,J00121:27:H3GGKBBXX:5:2225:26524:10352,J00121:27:H3GGKBBXX:5:2206:13707:30028,J00121:27:H3GGKBBXX:5:2205:22912:18054,J00121:27:H3GGKBBXX:5:1208:6208:43234,J00121:27:H3GGKBBXX:5:2114:18883:15750,J00121:27:H3GGKBBXX:5:2223:31771:41071,J00121:27:H3GGKBBXX:5:2107:27651:47928,J00121:27:H3GGKBBXX:5:2207:6309:10880,J00121:27:H3GGKBBXX:5:2113:4564:5675,J00121:27:H3GGKBBXX:5:1106:6502:6994,J00121:27:H3GGKBBXX:5:2109:10328:41194,J00121:27:H3GGKBBXX:5:2113:23622:24665,J00121:27:H3GGKBBXX:5:2110:5548:9491,J00121:27:H3GGKBBXX:5:1226:28574:7011,J00121:27:H3GGKBBXX:5:1202:23480:42847,J00121:27:H3GGKBBXX:5:1114:8136:27584,J00121:27:H3GGKBBXX:5:1128:20090:1666,J00121:27:H3GGKBBXX:5:2214:23074:3037,J00121:27:H3GGKBBXX:5:1114:8176:27549,J00121:27:H3GGKBBXX:5:2211:5426:47682,J00121:27:H3GGKBBXX:5:2214:12611:18458,J00121:27:H3GGKBBXX:5:2211:25256:4673,J00121:27:H3GGKBBXX:5:2219:12885:37044,J00121:27:H3GGKBBXX:5:2209:12205:10897,J00121:27:H3GGKBBXX:5:1123:24748:25070,J00121:27:H3GGKBBXX:5:1102:25012:24296;sequence=TATTCTTATTAAAATTTTAAATAATTA;start=379375;subtype=IES;support_ref=0;support_variant=37;type=IES;
scaffold51_71_with_IES	MILORD	internal_eliminated_sequence	379527	379557	.	.	.	ID=MILORD.71.379527.379557;Name=MILORD.71.379527.379557;bounded_by_ta=TRUE;common_boundary=RIGHT;end=379557;ies_id=IESPGM.PTET51.1.71.363395;ies_left_dist=6;ies_min_dist=0;ies_right_dist=0;junction_seq=atatttttccagcttTAtaaaaaatgaataga;read_names=J00121:27:H3GGKBBXX:5:1202:8460:16366;sequence=TAACACTATTCTTATTTTAGTCATAACCTTA;start=379527;subtype=PARTIAL_EXTERNAL;support_ref=3;support_variant=1;type=ALTERNATIVE;
scaffold51_71_with_IES	MILORD	internal_eliminated_sequence	379533	379557	.	.	.	ID=MILORD.71.379533.379557;Name=MILORD.71.379533.379557;bounded_by_ta=TRUE;common_boundary=Both;end=379557;ies_id=IESPGM.PTET51.1.71.363395;ies_left_dist=0;ies_min_dist=0;ies_right_dist=0;junction_seq=ttccagctttaacacTAtaaaaaatgaataga;read_names=J00121:27:H3GGKBBXX:5:1115:15138:43585,J00121:27:H3GGKBBXX:5:2116:11079:18089,J00121:27:H3GGKBBXX:5:2213:16620:44324,J00121:27:H3GGKBBXX:5:1206:28848:26793,J00121:27:H3GGKBBXX:5:1111:27428:44306,J00121:27:H3GGKBBXX:5:2219:11048:10159,J00121:27:H3GGKBBXX:5:1123:20577:48298,J00121:27:H3GGKBBXX:5:1217:11170:27180,J00121:27:H3GGKBBXX:5:2221:9678:30362,J00121:27:H3GGKBBXX:5:2124:13991:16524,J00121:27:H3GGKBBXX:5:1128:10490:10985,J00121:27:H3GGKBBXX:5:2203:7923:48104,J00121:27:H3GGKBBXX:5:1108:17868:27145,J00121:27:H3GGKBBXX:5:2204:16752:13464,J00121:27:H3GGKBBXX:5:1104:11495:29712,J00121:27:H3GGKBBXX:5:1214:27610:13640,J00121:27:H3GGKBBXX:5:2216:19776:12198,J00121:27:H3GGKBBXX:5:2203:14235:44236,J00121:27:H3GGKBBXX:5:1225:31081:22256,J00121:27:H3GGKBBXX:5:2104:29731:49001,J00121:27:H3GGKBBXX:5:1112:17066:11583,J00121:27:H3GGKBBXX:5:1228:12510:15821,J00121:27:H3GGKBBXX:5:1113:28676:37396,J00121:27:H3GGKBBXX:5:2213:16569:40508,J00121:27:H3GGKBBXX:5:2228:15300:20867,J00121:27:H3GGKBBXX:5:1225:12581:31382,J00121:27:H3GGKBBXX:5:1117:25936:42354;sequence=TATTCTTATTTTAGTCATAACCTTA;start=379533;subtype=IES;support_ref=8;support_variant=27;type=IES;
scaffold51_71_with_IES	MILORD	internal_eliminated_sequence	379686	379712	.	.	.	ID=MILORD.71.379686.379712;Name=MILORD.71.379686.379712;bounded_by_ta=TRUE;common_boundary=Both;end=379712;ies_id=IESPGM.PTET51.1.71.363523;ies_left_dist=0;ies_min_dist=0;ies_right_dist=0;junction_seq=ttgcagcaagtacgtTAaataatttgaataga;read_names=J00121:27:H3GGKBBXX:5:1127:30472:5798,J00121:27:H3GGKBBXX:5:1117:9191:19847,J00121:27:H3GGKBBXX:5:2208:10602:4286,J00121:27:H3GGKBBXX:5:2208:23439:38275,J00121:27:H3GGKBBXX:5:1223:24556:17491,J00121:27:H3GGKBBXX:5:1114:7385:37501,J00121:27:H3GGKBBXX:5:2203:21217:17263,J00121:27:H3GGKBBXX:5:2220:12621:27479,J00121:27:H3GGKBBXX:5:1115:7608:38451,J00121:27:H3GGKBBXX:5:2218:28635:3459,J00121:27:H3GGKBBXX:5:1119:21958:42952,J00121:27:H3GGKBBXX:5:1205:2240:36358,J00121:27:H3GGKBBXX:5:2227:12834:11847,J00121:27:H3GGKBBXX:5:1125:23734:15469,J00121:27:H3GGKBBXX:5:2101:14854:31664,J00121:27:H3GGKBBXX:5:2101:24292:25791,J00121:27:H3GGKBBXX:5:2101:32015:6958,J00121:27:H3GGKBBXX:5:2221:16782:34653,J00121:27:H3GGKBBXX:5:2201:5264:19302,J00121:27:H3GGKBBXX:5:1123:2899:35391,J00121:27:H3GGKBBXX:5:2111:4016:2580,J00121:27:H3GGKBBXX:5:1113:21673:6871,J00121:27:H3GGKBBXX:5:2109:18873:25580,J00121:27:H3GGKBBXX:5:1123:2838:35673,J00121:27:H3GGKBBXX:5:1126:3599:25808,J00121:27:H3GGKBBXX:5:2221:29894:45273,J00121:27:H3GGKBBXX:5:1127:27965:47805,J00121:27:H3GGKBBXX:5:1106:15696:2246,J00121:27:H3GGKBBXX:5:1218:16102:8928,J00121:27:H3GGKBBXX:5:1204:23480:6519,J00121:27:H3GGKBBXX:5:1116:14072:17016,J00121:27:H3GGKBBXX:5:1227:31223:14027;sequence=TATTTTGATTAAAGAATTACATATATG;start=379686;subtype=IES;support_ref=3;support_variant=32;type=IES;
scaffold51_71_with_IES	MILORD	internal_eliminated_sequence	379838	379865	.	.	.	ID=MILORD.71.379838.379865;Name=MILORD.71.379838.379865;bounded_by_ta=TRUE;common_boundary=Both;end=379865;ies_id=IESPGM.PTET51.1.71.363648;ies_left_dist=0;ies_min_dist=0;ies_right_dist=0;junction_seq=tttcagcatacacttTActcaaaatgaaaaga;read_names=J00121:27:H3GGKBBXX:5:2107:16315:35919,J00121:27:H3GGKBBXX:5:2125:17005:26283,J00121:27:H3GGKBBXX:5:1119:7852:13552,J00121:27:H3GGKBBXX:5:1125:9587:43181,J00121:27:H3GGKBBXX:5:1105:1945:12216,J00121:27:H3GGKBBXX:5:2209:2686:9209,J00121:27:H3GGKBBXX:5:1105:11089:7873,J00121:27:H3GGKBBXX:5:1116:28107:37783,J00121:27:H3GGKBBXX:5:1125:8694:43427,J00121:27:H3GGKBBXX:5:2221:26646:37853,J00121:27:H3GGKBBXX:5:2218:21430:37326,J00121:27:H3GGKBBXX:5:2210:28605:45713,J00121:27:H3GGKBBXX:5:2225:5548:1965,J00121:27:H3GGKBBXX:5:1116:8684:10704,J00121:27:H3GGKBBXX:5:2116:30736:11952,J00121:27:H3GGKBBXX:5:1103:7791:4936,J00121:27:H3GGKBBXX:5:1209:3163:30855,J00121:27:H3GGKBBXX:5:2108:4594:1894,J00121:27:H3GGKBBXX:5:1205:26189:37765,J00121:27:H3GGKBBXX:5:1221:12104:2668,J00121:27:H3GGKBBXX:5:1123:8004:42337,J00121:27:H3GGKBBXX:5:1207:4868:46750,J00121:27:H3GGKBBXX:5:2113:30015:33281,J00121:27:H3GGKBBXX:5:2201:9658:12708,J00121:27:H3GGKBBXX:5:2107:5507:1261,J00121:27:H3GGKBBXX:5:1223:26545:8031,J00121:27:H3GGKBBXX:5:1210:9851:9104,J00121:27:H3GGKBBXX:5:1108:23135:41827,J00121:27:H3GGKBBXX:5:1113:30878:9385,J00121:27:H3GGKBBXX:5:1114:12033:48509,J00121:27:H3GGKBBXX:5:1215:3823:34354,J00121:27:H3GGKBBXX:5:2201:18852:43269,J00121:27:H3GGKBBXX:5:1215:22759:34987,J00121:27:H3GGKBBXX:5:2226:4259:8699;sequence=TATCTATTATTTAAGTCTCATGTAAAAT;start=379838;subtype=IES;support_ref=24;support_variant=34;type=IES;
scaffold51_71_with_IES	MILORD	internal_eliminated_sequence	379842	379865	.	.	.	ID=MILORD.71.379842.379865;Name=MILORD.71.379842.379865;bounded_by_ta=TRUE;common_boundary=RIGHT;end=379865;ies_id=IESPGM.PTET51.1.71.363648;ies_left_dist=-4;ies_min_dist=0;ies_right_dist=0;junction_seq=agcatacactttatcTActcaaaatgaaaaga;read_names=J00121:27:H3GGKBBXX:5:2214:10318:38257,J00121:27:H3GGKBBXX:5:2124:19857:30591;sequence=TATTATTTAAGTCTCATGTAAAAT;start=379842;subtype=PARTIAL_INTERNAL;support_ref=16;support_variant=2;type=ALTERNATIVE;
scaffold51_71_with_IES	MILORD	internal_eliminated_sequence	379990	380017	.	.	.	ID=MILORD.71.379990.380017;Name=MILORD.71.379990.380017;bounded_by_ta=TRUE;common_boundary=Both;end=380017;ies_id=IESPGM.PTET51.1.71.363772;ies_left_dist=0;ies_min_dist=0;ies_right_dist=0;junction_seq=ttgaagcaatgacttTAatggaaatgaataga;read_names=J00121:27:H3GGKBBXX:5:2214:16894:31013,J00121:27:H3GGKBBXX:5:2210:7212:29114,J00121:27:H3GGKBBXX:5:2102:22323:47067,J00121:27:H3GGKBBXX:5:2208:25022:12462,J00121:27:H3GGKBBXX:5:1114:15412:14695,J00121:27:H3GGKBBXX:5:2108:14570:38697,J00121:27:H3GGKBBXX:5:1214:7172:27707,J00121:27:H3GGKBBXX:5:2219:6187:21043,J00121:27:H3GGKBBXX:5:2126:19918:23663,J00121:27:H3GGKBBXX:5:1225:4990:9754,J00121:27:H3GGKBBXX:5:2207:26636:36534,J00121:27:H3GGKBBXX:5:1202:30086:3196,J00121:27:H3GGKBBXX:5:1103:19695:12972,J00121:27:H3GGKBBXX:5:2110:21115:43638,J00121:27:H3GGKBBXX:5:2126:10724:30450,J00121:27:H3GGKBBXX:5:2203:23246:39277,J00121:27:H3GGKBBXX:5:1118:25286:47137,J00121:27:H3GGKBBXX:5:2104:3772:9649,J00121:27:H3GGKBBXX:5:1203:2077:1930,J00121:27:H3GGKBBXX:5:1122:14265:19918,J00121:27:H3GGKBBXX:5:2107:8806:5851,J00121:27:H3GGKBBXX:5:2115:18690:36833,J00121:27:H3GGKBBXX:5:1219:9861:7433,J00121:27:H3GGKBBXX:5:1218:15392:20533,J00121:27:H3GGKBBXX:5:2211:21643:11038,J00121:27:H3GGKBBXX:5:1218:14164:28112,J00121:27:H3GGKBBXX:5:1117:24079:41071,J00121:27:H3GGKBBXX:5:1115:20303:15715,J00121:27:H3GGKBBXX:5:1107:9222:5481,J00121:27:H3GGKBBXX:5:2225:10764:10475,J00121:27:H3GGKBBXX:5:1104:8633:36710,J00121:27:H3GGKBBXX:5:1207:10521:41598,J00121:27:H3GGKBBXX:5:2213:27438:5569,J00121:27:H3GGKBBXX:5:2216:29193:28797,J00121:27:H3GGKBBXX:5:1111:15219:23223,J00121:27:H3GGKBBXX:5:1105:17980:28885,J00121:27:H3GGKBBXX:5:1120:19329:24120,J00121:27:H3GGKBBXX:5:1206:3843:49054,J00121:27:H3GGKBBXX:5:2205:2889:28586,J00121:27:H3GGKBBXX:5:1225:18264:25439,J00121:27:H3GGKBBXX:5:1201:28067:42565,J00121:27:H3GGKBBXX:5:1101:1590:10581;sequence=TATCTGTTTTTAAAGTTTAAATACGATA;start=379990;subtype=IES;support_ref=27;support_variant=42;type=IES;
scaffold51_71_with_IES	MILORD	internal_eliminated_sequence	380240	380302	.	.	.	ID=MILORD.71.380240.380302;Name=MILORD.71.380240.380302;bounded_by_ta=TRUE;common_boundary=RIGHT;end=380302;ies_id=IESPGM.PTET51.1.71.364031;ies_left_dist=37;ies_min_dist=0;ies_right_dist=0;junction_seq=tttgcaaggcaaaggTAaaataaatgaataaa;read_names=J00121:27:H3GGKBBXX:5:2126:14702:45010;sequence=TATATTTTAACATTAATAATTTTTCCAGCTTATACTCTATTAATCTTGTGTGTGCTGTTATTA;start=380240;subtype=PARTIAL_EXTERNAL;support_ref=41;support_variant=1;type=ALTERNATIVE;
scaffold51_71_with_IES	MILORD	internal_eliminated_sequence	380270	380302	.	.	.	ID=MILORD.71.380270.380302;Name=MILORD.71.380270.380302;bounded_by_ta=TRUE;common_boundary=RIGHT;end=380302;ies_id=IESPGM.PTET51.1.71.364031;ies_left_dist=7;ies_min_dist=0;ies_right_dist=0;junction_seq=ataatttttccagctTAaaataaatgaataaa;read_names=J00121:27:H3GGKBBXX:5:1107:6086:41827;sequence=TATACTCTATTAATCTTGTGTGTGCTGTTATTA;start=380270;subtype=PARTIAL_EXTERNAL;support_ref=20;support_variant=1;type=ALTERNATIVE;
scaffold51_71_with_IES	MILORD	internal_eliminated_sequence	380277	380302	.	.	.	ID=MILORD.71.380277.380302;Name=MILORD.71.380277.380302;bounded_by_ta=TRUE;common_boundary=Both;end=380302;ies_id=IESPGM.PTET51.1.71.364031;ies_left_dist=0;ies_min_dist=0;ies_right_dist=0;junction_seq=ttccagcttatactcTAaaataaatgaataaa;read_names=J00121:27:H3GGKBBXX:5:2226:18436:46979,J00121:27:H3GGKBBXX:5:1219:20659:12251,J00121:27:H3GGKBBXX:5:2215:20750:16946,J00121:27:H3GGKBBXX:5:2112:25763:33826,J00121:27:H3GGKBBXX:5:2110:15534:2914,J00121:27:H3GGKBBXX:5:2226:20841:19355,J00121:27:H3GGKBBXX:5:1214:6350:31206,J00121:27:H3GGKBBXX:5:1101:18203:16471,J00121:27:H3GGKBBXX:5:1225:4574:29079,J00121:27:H3GGKBBXX:5:1109:22688:8172,J00121:27:H3GGKBBXX:5:2218:27955:16946,J00121:27:H3GGKBBXX:5:2226:25398:46768,J00121:27:H3GGKBBXX:5:2209:19867:32261,J00121:27:H3GGKBBXX:5:2205:27499:17702,J00121:27:H3GGKBBXX:5:1101:9668:15328,J00121:27:H3GGKBBXX:5:1205:20415:27795,J00121:27:H3GGKBBXX:5:2107:9516:19109,J00121:27:H3GGKBBXX:5:2110:15371:2809,J00121:27:H3GGKBBXX:5:2102:27488:40192,J00121:27:H3GGKBBXX:5:1104:12895:19232,J00121:27:H3GGKBBXX:5:2214:7415:33897,J00121:27:H3GGKBBXX:5:2117:7557:40543,J00121:27:H3GGKBBXX:5:1211:25621:45502,J00121:27:H3GGKBBXX:5:1225:12916:38082,J00121:27:H3GGKBBXX:5:1210:12469:5763,J00121:27:H3GGKBBXX:5:2107:4746:37959,J00121:27:H3GGKBBXX:5:1112:23997:31962,J00121:27:H3GGKBBXX:5:2207:19542:45766,J00121:27:H3GGKBBXX:5:1109:16062:27637,J00121:27:H3GGKBBXX:5:2217:12236:22450,J00121:27:H3GGKBBXX:5:1109:15980:31435,J00121:27:H3GGKBBXX:5:2202:25164:21149,J00121:27:H3GGKBBXX:5:1217:8795:26582,J00121:27:H3GGKBBXX:5:2203:23926:5007,J00121:27:H3GGKBBXX:5:1201:31162:43040;sequence=TATTAATCTTGTGTGTGCTGTTATTA;start=380277;subtype=IES;support_ref=30;support_variant=35;type=IES;
scaffold51_71_with_IES	MILORD	internal_eliminated_sequence	380432	380461	.	.	.	ID=MILORD.71.380432.380461;Name=MILORD.71.380432.380461;bounded_by_ta=TRUE;common_boundary=LEFT;end=380461;ies_id=IESPGM.PTET51.1.71.364160;ies_left_dist=0;ies_min_dist=0;ies_right_dist=-3;junction_seq=ttgcagcatatactcTAgaaaggaattaattt;read_names=J00121:27:H3GGKBBXX:5:2125:11820:35901,J00121:27:H3GGKBBXX:5:1105:18051:41106,J00121:27:H3GGKBBXX:5:1107:20243:12796;sequence=TATTTATGTAGAAAATGTTAATCATAATAT;start=380432;subtype=PARTIAL_EXTERNAL;support_ref=4;support_variant=3;type=ALTERNATIVE;
scaffold51_71_with_IES	MILORD	internal_eliminated_sequence	380432	380458	.	.	.	ID=MILORD.71.380432.380458;Name=MILORD.71.380432.380458;bounded_by_ta=TRUE;common_boundary=Both;end=380458;ies_id=IESPGM.PTET51.1.71.364160;ies_left_dist=0;ies_min_dist=0;ies_right_dist=0;junction_seq=ttgcagcatatactcTAttagaaaggaattaa;read_names=J00121:27:H3GGKBBXX:5:1228:10500:38293,J00121:27:H3GGKBBXX:5:1108:28757:43515,J00121:27:H3GGKBBXX:5:2206:5690:7240,J00121:27:H3GGKBBXX:5:2221:7872:39682,J00121:27:H3GGKBBXX:5:2223:3914:18370,J00121:27:H3GGKBBXX:5:2218:12378:2053,J00121:27:H3GGKBBXX:5:1207:20943:1384,J00121:27:H3GGKBBXX:5:2210:25337:20744,J00121:27:H3GGKBBXX:5:2208:28199:43497,J00121:27:H3GGKBBXX:5:2124:12195:17526,J00121:27:H3GGKBBXX:5:1212:19410:8084,J00121:27:H3GGKBBXX:5:2222:7923:44834,J00121:27:H3GGKBBXX:5:2208:28036:43216,J00121:27:H3GGKBBXX:5:2221:7375:47928,J00121:27:H3GGKBBXX:5:2110:20628:19197,J00121:27:H3GGKBBXX:5:1127:24211:28956,J00121:27:H3GGKBBXX:5:2115:16691:32173,J00121:27:H3GGKBBXX:5:1106:11393:29184,J00121:27:H3GGKBBXX:5:2122:6806:28938,J00121:27:H3GGKBBXX:5:2104:27438:14748,J00121:27:H3GGKBBXX:5:1216:18720:13253,J00121:27:H3GGKBBXX:5:1105:11282:25158,J00121:27:H3GGKBBXX:5:1124:22841:35022,J00121:27:H3GGKBBXX:5:2102:28929:8998,J00121:27:H3GGKBBXX:5:1127:22556:2563,J00121:27:H3GGKBBXX:5:1220:13230:18863,J00121:27:H3GGKBBXX:5:1220:3569:7574,J00121:27:H3GGKBBXX:5:2115:9952:39981,J00121:27:H3GGKBBXX:5:1219:4208:19513;sequence=TATTTATGTAGAAAATGTTAATCATAA;start=380432;subtype=IES;support_ref=6;support_variant=29;type=IES;
scaffold51_71_with_IES	MILORD	internal_eliminated_sequence	380586	380616	.	.	.	ID=MILORD.71.380586.380616;Name=MILORD.71.380586.380616;bounded_by_ta=TRUE;common_boundary=RIGHT;end=380616;ies_id=IESPGM.PTET51.1.71.364292;ies_left_dist=5;ies_min_dist=0;ies_right_dist=0;junction_seq=atattttgcagcaatTAaaacggatgaataaa;read_names=J00121:27:H3GGKBBXX:5:1116:14225:36622,J00121:27:H3GGKBBXX:5:2224:22820:29782;sequence=TACTCTATTTATTAGGAGCACAATATTATTA;start=380586;subtype=PARTIAL_EXTERNAL;support_ref=10;support_variant=2;type=ALTERNATIVE;
scaffold51_71_with_IES	MILORD	internal_eliminated_sequence	380591	380616	.	.	.	ID=MILORD.71.380591.380616;Name=MILORD.71.380591.380616;bounded_by_ta=TRUE;common_boundary=Both;end=380616;ies_id=IESPGM.PTET51.1.71.364292;ies_left_dist=0;ies_min_dist=0;ies_right_dist=0;junction_seq=ttgcagcaattactcTAaaacggatgaataaa;read_names=J00121:27:H3GGKBBXX:5:1110:27641:28674,J00121:27:H3GGKBBXX:5:1126:15453:16172,J00121:27:H3GGKBBXX:5:1212:16610:19197,J00121:27:H3GGKBBXX:5:1227:12043:48034,J00121:27:H3GGKBBXX:5:2219:3244:41299,J00121:27:H3GGKBBXX:5:1103:15189:9244,J00121:27:H3GGKBBXX:5:2216:17614:2791,J00121:27:H3GGKBBXX:5:1220:14834:21571,J00121:27:H3GGKBBXX:5:2207:11038:23786,J00121:27:H3GGKBBXX:5:2109:9800:2580,J00121:27:H3GGKBBXX:5:2208:27417:44781,J00121:27:H3GGKBBXX:5:1228:16731:5446,J00121:27:H3GGKBBXX:5:1217:12479:35848,J00121:27:H3GGKBBXX:5:1218:12824:19074,J00121:27:H3GGKBBXX:5:1108:14468:26810,J00121:27:H3GGKBBXX:5:1216:14072:11671,J00121:27:H3GGKBBXX:5:2223:12215:33352,J00121:27:H3GGKBBXX:5:2111:2229:38697,J00121:27:H3GGKBBXX:5:2208:12560:43093,J00121:27:H3GGKBBXX:5:2207:18365:34055,J00121:27:H3GGKBBXX:5:2201:20770:17333;sequence=TATTTATTAGGAGCACAATATTATTA;start=380591;subtype=IES;support_ref=15;support_variant=21;type=IES;
scaffold51_71_with_IES	MILORD	internal_eliminated_sequence	380591	380614	.	.	.	ID=MILORD.71.380591.380614;Name=MILORD.71.380591.380614;bounded_by_ta=TRUE;common_boundary=LEFT;end=380614;ies_id=IESPGM.PTET51.1.71.364292;ies_left_dist=0;ies_min_dist=0;ies_right_dist=2;junction_seq=ttgcagcaattactcTAtaaaacggatgaata;read_names=J00121:27:H3GGKBBXX:5:2211:25012:7380;sequence=TATTTATTAGGAGCACAATATTAT;start=380591;subtype=PARTIAL_INTERNAL;support_ref=5;support_variant=1;type=ALTERNATIVE;
scaffold51_71_with_IES	MILORD	internal_eliminated_sequence	380747	380773	.	.	.	ID=MILORD.71.380747.380773;Name=MILORD.71.380747.380773;bounded_by_ta=TRUE;common_boundary=Both;end=380773;ies_id=IESPGM.PTET51.1.71.364422;ies_left_dist=0;ies_min_dist=0;ies_right_dist=0;junction_seq=atacagcacttacacTAgcagatatgcataga;read_names=J00121:27:H3GGKBBXX:5:1103:4493:46346,J00121:27:H3GGKBBXX:5:1107:23104:32209,J00121:27:H3GGKBBXX:5:1120:29193:44166,J00121:27:H3GGKBBXX:5:2108:26200:33879,J00121:27:H3GGKBBXX:5:2218:1377:32508,J00121:27:H3GGKBBXX:5:2205:15412:39348,J00121:27:H3GGKBBXX:5:1224:19370:45150,J00121:27:H3GGKBBXX:5:1216:23723:33914;sequence=TAATTTAATTAAAAATTGACAAAAGAA;start=380747;subtype=IES;support_ref=18;support_variant=8;type=IES;
scaffold51_71_with_IES	MILORD	internal_eliminated_sequence	380904	380930	.	.	.	ID=MILORD.71.380904.380930;Name=MILORD.71.380904.380930;bounded_by_ta=TRUE;common_boundary=Both;end=380930;ies_id=IESPGM.PTET51.1.71.364552;ies_left_dist=0;ies_min_dist=0;ies_right_dist=0;junction_seq=taacagcaagtgtccTAtaaaaaatgtaaaaa;read_names=J00121:27:H3GGKBBXX:5:1112:26474:19232,J00121:27:H3GGKBBXX:5:1126:27235:16542,J00121:27:H3GGKBBXX:5:2216:26707:4163,J00121:27:H3GGKBBXX:5:1112:19045:42689,J00121:27:H3GGKBBXX:5:1118:29995:37044,J00121:27:H3GGKBBXX:5:1124:16092:26424,J00121:27:H3GGKBBXX:5:2115:14407:17456,J00121:27:H3GGKBBXX:5:2124:12966:29026,J00121:27:H3GGKBBXX:5:1222:28351:37396,J00121:27:H3GGKBBXX:5:1103:25053:36780,J00121:27:H3GGKBBXX:5:2208:9161:20568,J00121:27:H3GGKBBXX:5:1203:18426:35567,J00121:27:H3GGKBBXX:5:1121:19705:9121,J00121:27:H3GGKBBXX:5:1102:24495:22590,J00121:27:H3GGKBBXX:5:1113:1722:9508,J00121:27:H3GGKBBXX:5:2201:10987:22010,J00121:27:H3GGKBBXX:5:2128:29315:24929;sequence=TATTGATTTCATAAAATACAATAGATA;start=380904;subtype=IES;support_ref=18;support_variant=17;type=IES;
scaffold51_71_with_IES	MILORD	internal_eliminated_sequence	380904	380932	.	.	.	ID=MILORD.71.380904.380932;Name=MILORD.71.380904.380932;bounded_by_ta=TRUE;common_boundary=LEFT;end=380932;ies_id=IESPGM.PTET51.1.71.364552;ies_left_dist=0;ies_min_dist=0;ies_right_dist=-2;junction_seq=taacagcaagtgtccTAaaaaatgtaaaaaaa;read_names=J00121:27:H3GGKBBXX:5:2111:14032:12937,J00121:27:H3GGKBBXX:5:1217:12916:45783,J00121:27:H3GGKBBXX:5:2106:2453:37923,J00121:27:H3GGKBBXX:5:2210:21034:20146,J00121:27:H3GGKBBXX:5:2216:17279:7345,J00121:27:H3GGKBBXX:5:1226:4442:19882;sequence=TATTGATTTCATAAAATACAATAGATATA;start=380904;subtype=PARTIAL_EXTERNAL;support_ref=18;support_variant=6;type=ALTERNATIVE;
scaffold51_71_with_IES	MILORD	internal_eliminated_sequence	381032	381086	.	.	.	ID=MILORD.71.381032.381086;Name=MILORD.71.381032.381086;bounded_by_ta=TRUE;common_boundary=RIGHT;end=381086;ies_id=IESPGM.PTET51.1.71.364682;ies_left_dist=29;ies_min_dist=0;ies_right_dist=0;junction_seq=taaaaaggtaaacaaTAaaagatatgaataaa;read_names=J00121:27:H3GGKBBXX:5:1210:17005:26459,J00121:27:H3GGKBBXX:5:1211:22079:43656,J00121:27:H3GGKBBXX:5:1106:24211:24525;sequence=TAAAATTATATATTTTGCAGGTAATATTCTATGTATGGAAAATTTGATGTGATTA;start=381032;subtype=PARTIAL_EXTERNAL;support_ref=30;support_variant=3;type=ALTERNATIVE;
scaffold51_71_with_IES	MILORD	internal_eliminated_sequence	381061	381086	.	.	.	ID=MILORD.71.381061.381086;Name=MILORD.71.381061.381086;bounded_by_ta=TRUE;common_boundary=Both;end=381086;ies_id=IESPGM.PTET51.1.71.364682;ies_left_dist=0;ies_min_dist=0;ies_right_dist=0;junction_seq=ttgcaggtaatattcTAaaagatatgaataaa;read_names=J00121:27:H3GGKBBXX:5:2114:32268:35743,J00121:27:H3GGKBBXX:5:1112:22232:17263,J00121:27:H3GGKBBXX:5:2217:6989:35585,J00121:27:H3GGKBBXX:5:2228:22922:48667,J00121:27:H3GGKBBXX:5:1120:5903:28604,J00121:27:H3GGKBBXX:5:2225:13859:21078,J00121:27:H3GGKBBXX:5:1120:14367:31664,J00121:27:H3GGKBBXX:5:2226:8684:35813,J00121:27:H3GGKBBXX:5:2112:26798:43884,J00121:27:H3GGKBBXX:5:1224:16285:12269,J00121:27:H3GGKBBXX:5:1222:9526:8576,J00121:27:H3GGKBBXX:5:1105:8126:14625,J00121:27:H3GGKBBXX:5:1111:17868:8189,J00121:27:H3GGKBBXX:5:2219:30584:35215,J00121:27:H3GGKBBXX:5:1124:8511:11636,J00121:27:H3GGKBBXX:5:2119:4411:4567,J00121:27:H3GGKBBXX:5:2106:5781:6273,J00121:27:H3GGKBBXX:5:2228:11180:41510,J00121:27:H3GGKBBXX:5:2120:29762:25246,J00121:27:H3GGKBBXX:5:2213:15950:21184,J00121:27:H3GGKBBXX:5:2216:11129:18001,J00121:27:H3GGKBBXX:5:1207:24890:38574,J00121:27:H3GGKBBXX:5:2205:19015:42495,J00121:27:H3GGKBBXX:5:2101:24403:8189,J00121:27:H3GGKBBXX:5:2219:30807:11970,J00121:27:H3GGKBBXX:5:1104:28869:4497,J00121:27:H3GGKBBXX:5:2119:13981:7926,J00121:27:H3GGKBBXX:5:1222:12154:40069,J00121:27:H3GGKBBXX:5:1217:26727:13939,J00121:27:H3GGKBBXX:5:1218:20902:26846;sequence=TATGTATGGAAAATTTGATGTGATTA;start=381061;subtype=IES;support_ref=9;support_variant=30;type=IES;
scaffold51_71_with_IES	MILORD	internal_eliminated_sequence	381061	381155	.	.	.	ID=MILORD.71.381061.381155;Name=MILORD.71.381061.381155;bounded_by_ta=TRUE;common_boundary=LEFT;end=381155;ies_id=IESPGM.PTET51.1.71.364682;ies_left_dist=0;ies_min_dist=0;ies_right_dist=-69;junction_seq=ttgcaggtaatattcTAccacacaactatact;read_names=J00121:27:H3GGKBBXX:5:1216:26717:1894;sequence=TATGTATGGAAAATTTGATGTGATTATAAAAGATATGAATAAATTTGAAGAAGCTTTGTTTTATTTTGATTTAGCAATTTAGAGCAACCCTGAAT;start=381061;subtype=PARTIAL_EXTERNAL;support_ref=3;support_variant=1;type=ALTERNATIVE;
scaffold51_71_with_IES	MILORD	internal_eliminated_sequence	381167	381208	.	.	.	ID=MILORD.71.381167.381208;Name=MILORD.71.381167.381208;bounded_by_ta=TRUE;common_boundary=None;end=381208;ies_id=IESPGM.PTET51.1.71.364811;ies_left_dist=49;ies_min_dist=33;ies_right_dist=33;junction_seq=gaattaccacacaacTAtactctatgtatgtg;read_names=J00121:27:H3GGKBBXX:5:2107:1895:37976;sequence=TATACTTCGAAAGGTAATTAGTGAATTAAATAATTTGCAGCA;start=381167;subtype=MAC;support_ref=25;support_variant=1;type=CRYPTIC;
scaffold51_71_with_IES	MILORD	internal_eliminated_sequence	381216	381241	.	.	.	ID=MILORD.71.381216.381241;Name=MILORD.71.381216.381241;bounded_by_ta=TRUE;common_boundary=Both;end=381241;ies_id=IESPGM.PTET51.1.71.364811;ies_left_dist=0;ies_min_dist=0;ies_right_dist=0;junction_seq=ttgcagcatatactcTAaaataaatgaataaa;read_names=J00121:27:H3GGKBBXX:5:2127:12094:4479,J00121:27:H3GGKBBXX:5:1204:16488:46451,J00121:27:H3GGKBBXX:5:2216:16285:28762,J00121:27:H3GGKBBXX:5:2122:24860:13834,J00121:27:H3GGKBBXX:5:1114:7740:8224,J00121:27:H3GGKBBXX:5:2217:19025:15012,J00121:27:H3GGKBBXX:5:2223:17147:47243,J00121:27:H3GGKBBXX:5:1116:11941:16067;sequence=TATGTATGTGAAGTGAGATGTCATTA;start=381216;subtype=IES;support_ref=105;support_variant=8;type=IES;
scaffold51_71_with_IES	MILORD	internal_eliminated_sequence	381371	381398	.	.	.	ID=MILORD.71.381371.381398;Name=MILORD.71.381371.381398;bounded_by_ta=TRUE;common_boundary=LEFT;end=381398;ies_id=IESPGM.PTET51.1.71.364940;ies_left_dist=0;ies_min_dist=0;ies_right_dist=-2;junction_seq=ttgcagcaacaattcTAaaaaatgaataaatt;read_names=J00121:27:H3GGKBBXX:5:1209:22607:26810;sequence=TATTTATTTTTTAAATTCATTTATTATA;start=381371;subtype=PARTIAL_EXTERNAL;support_ref=9;support_variant=1;type=ALTERNATIVE;
scaffold51_71_with_IES	MILORD	internal_eliminated_sequence	381371	381396	.	.	.	ID=MILORD.71.381371.381396;Name=MILORD.71.381371.381396;bounded_by_ta=TRUE;common_boundary=Both;end=381396;ies_id=IESPGM.PTET51.1.71.364940;ies_left_dist=0;ies_min_dist=0;ies_right_dist=0;junction_seq=ttgcagcaacaattcTAtaaaaaatgaataaa;read_names=J00121:27:H3GGKBBXX:5:2108:28513:3283,J00121:27:H3GGKBBXX:5:2124:26890:45168,J00121:27:H3GGKBBXX:5:1114:10186:18792,J00121:27:H3GGKBBXX:5:2212:22810:2510,J00121:27:H3GGKBBXX:5:1126:8998:1402,J00121:27:H3GGKBBXX:5:2210:14884:35936,J00121:27:H3GGKBBXX:5:1112:20060:4778,J00121:27:H3GGKBBXX:5:1212:23338:3952,J00121:27:H3GGKBBXX:5:1201:25398:23944,J00121:27:H3GGKBBXX:5:2109:23815:16594;sequence=TATTTATTTTTTAAATTCATTTATTA;start=381371;subtype=IES;support_ref=27;support_variant=10;type=IES;
scaffold51_71_with_IES	MILORD	internal_eliminated_sequence	381525	381550	.	.	.	ID=MILORD.71.381525.381550;Name=MILORD.71.381525.381550;bounded_by_ta=TRUE;common_boundary=Both;end=381550;ies_id=IESPGM.PTET51.1.71.365068;ies_left_dist=0;ies_min_dist=0;ies_right_dist=0;junction_seq=ttgcagcaaatattcTAaaataaatgaataaa;read_names=J00121:27:H3GGKBBXX:5:1213:11759:24472,J00121:27:H3GGKBBXX:5:1124:20415:16717,J00121:27:H3GGKBBXX:5:1120:7354:22256,J00121:27:H3GGKBBXX:5:2207:24667:9385,J00121:27:H3GGKBBXX:5:2104:28767:47295,J00121:27:H3GGKBBXX:5:2212:10774:8488,J00121:27:H3GGKBBXX:5:1126:18700:45396,J00121:27:H3GGKBBXX:5:2212:13139:42548,J00121:27:H3GGKBBXX:5:2216:26271:27778,J00121:27:H3GGKBBXX:5:2206:29488:15909,J00121:27:H3GGKBBXX:5:1228:22556:14730,J00121:27:H3GGKBBXX:5:2209:30310:28586,J00121:27:H3GGKBBXX:5:1128:3082:46293,J00121:27:H3GGKBBXX:5:2218:14468:25474,J00121:27:H3GGKBBXX:5:1219:13433:33668;sequence=TATTTATGGGGAATGTGATGTCATTA;start=381525;subtype=IES;support_ref=34;support_variant=15;type=IES;
scaffold51_71_with_IES	MILORD	internal_eliminated_sequence	381675	381703	.	.	.	ID=MILORD.71.381675.381703;Name=MILORD.71.381675.381703;bounded_by_ta=TRUE;common_boundary=LEFT;end=381703;ies_id=IESPGM.PTET51.1.71.365192;ies_left_dist=0;ies_min_dist=0;ies_right_dist=-3;junction_seq=atttaggaaatacctTAgaactgaatagattg;read_names=J00121:27:H3GGKBBXX:5:1209:11901:32736;sequence=TATATCTCTAATTGAGTTCTTGTTTATAG;start=381675;subtype=PARTIAL_EXTERNAL;support_ref=19;support_variant=1;type=ALTERNATIVE;
scaffold51_71_with_IES	MILORD	internal_eliminated_sequence	381675	381700	.	.	.	ID=MILORD.71.381675.381700;Name=MILORD.71.381675.381700;bounded_by_ta=TRUE;common_boundary=Both;end=381700;ies_id=IESPGM.PTET51.1.71.365192;ies_left_dist=0;ies_min_dist=0;ies_right_dist=0;junction_seq=atttaggaaatacctTAgtagaactgaataga;read_names=J00121:27:H3GGKBBXX:5:1209:26869:21184,J00121:27:H3GGKBBXX:5:1223:26616:40649,J00121:27:H3GGKBBXX:5:1118:3934:48333,J00121:27:H3GGKBBXX:5:1106:3031:43322,J00121:27:H3GGKBBXX:5:2216:10886:46029,J00121:27:H3GGKBBXX:5:1123:8623:3881,J00121:27:H3GGKBBXX:5:2122:31111:8172,J00121:27:H3GGKBBXX:5:1214:18588:33809,J00121:27:H3GGKBBXX:5:1115:2615:39822,J00121:27:H3GGKBBXX:5:1122:20202:24507,J00121:27:H3GGKBBXX:5:2223:22638:6923,J00121:27:H3GGKBBXX:5:2126:25550:22590,J00121:27:H3GGKBBXX:5:1212:5639:33949,J00121:27:H3GGKBBXX:5:2208:19766:41440,J00121:27:H3GGKBBXX:5:1108:8806:45484,J00121:27:H3GGKBBXX:5:1119:17249:39189,J00121:27:H3GGKBBXX:5:1117:7638:27426;sequence=TATATCTCTAATTGAGTTCTTGTTTA;start=381675;subtype=IES;support_ref=57;support_variant=17;type=IES;
scaffold51_71_with_IES	MILORD	internal_eliminated_sequence	381833	381859	.	.	.	ID=MILORD.71.381833.381859;Name=MILORD.71.381833.381859;bounded_by_ta=TRUE;common_boundary=Both;end=381859;ies_id=IESPGM.PTET51.1.71.365324;ies_left_dist=0;ies_min_dist=0;ies_right_dist=0;junction_seq=tgataggtctgacttTAaataaattgaataaa;read_names=J00121:27:H3GGKBBXX:5:2228:22282:33809,J00121:27:H3GGKBBXX:5:2205:26271:24718,J00121:27:H3GGKBBXX:5:1203:27072:26248,J00121:27:H3GGKBBXX:5:2220:5974:16172,J00121:27:H3GGKBBXX:5:1220:25256:48139,J00121:27:H3GGKBBXX:5:2214:14590:30890,J00121:27:H3GGKBBXX:5:2214:23246:20041,J00121:27:H3GGKBBXX:5:1103:9729:37695,J00121:27:H3GGKBBXX:5:2206:14732:14185,J00121:27:H3GGKBBXX:5:1227:28077:32877,J00121:27:H3GGKBBXX:5:1118:28178:34143,J00121:27:H3GGKBBXX:5:1208:21481:27039,J00121:27:H3GGKBBXX:5:1220:21826:43392,J00121:27:H3GGKBBXX:5:2103:12855:48561,J00121:27:H3GGKBBXX:5:1220:27428:33229,J00121:27:H3GGKBBXX:5:1217:29234:39699,J00121:27:H3GGKBBXX:5:2126:8694:19478,J00121:27:H3GGKBBXX:5:2214:25388:34407,J00121:27:H3GGKBBXX:5:1216:24018:39981;sequence=TATTTTTATCAAGGGTTACTCTGTTAA;start=381833;subtype=IES;support_ref=6;support_variant=19;type=IES;
scaffold51_71_with_IES	MILORD	internal_eliminated_sequence	381993	382040	.	.	.	ID=MILORD.71.381993.382040;Name=MILORD.71.381993.382040;bounded_by_ta=TRUE;common_boundary=LEFT;end=382040;ies_id=IESPGM.PTET51.1.71.365457;ies_left_dist=0;ies_min_dist=0;ies_right_dist=-20;junction_seq=ttttagccaactcatTAagaagcattgttatc;read_names=J00121:27:H3GGKBBXX:5:1106:4980:42829,J00121:27:H3GGKBBXX:5:1121:7375:13289,J00121:27:H3GGKBBXX:5:1127:13494:22801;sequence=TACATTTCTAAAAATAAAAAATTTAAAATATATTAAATGGAAAGATTT;start=381993;subtype=PARTIAL_EXTERNAL;support_ref=6;support_variant=3;type=ALTERNATIVE;
scaffold51_71_with_IES	MILORD	internal_eliminated_sequence	381993	382020	.	.	.	ID=MILORD.71.381993.382020;Name=MILORD.71.381993.382020;bounded_by_ta=TRUE;common_boundary=Both;end=382020;ies_id=IESPGM.PTET51.1.71.365457;ies_left_dist=0;ies_min_dist=0;ies_right_dist=0;junction_seq=ttttagccaactcatTAtattaaatggaaaga;read_names=J00121:27:H3GGKBBXX:5:1126:20466:22713,J00121:27:H3GGKBBXX:5:1118:12053:6554,J00121:27:H3GGKBBXX:5:1212:14834:28393,J00121:27:H3GGKBBXX:5:2218:13839:41651,J00121:27:H3GGKBBXX:5:1104:20517:13974,J00121:27:H3GGKBBXX:5:2218:29701:34073,J00121:27:H3GGKBBXX:5:2216:23500:40139,J00121:27:H3GGKBBXX:5:2101:20496:18441,J00121:27:H3GGKBBXX:5:1115:8714:12585,J00121:27:H3GGKBBXX:5:1206:6664:13957,J00121:27:H3GGKBBXX:5:1206:9719:45309,J00121:27:H3GGKBBXX:5:1105:7344:44816,J00121:27:H3GGKBBXX:5:2122:15524:47172,J00121:27:H3GGKBBXX:5:2221:30563:12216,J00121:27:H3GGKBBXX:5:1213:29691:49001,J00121:27:H3GGKBBXX:5:1106:3721:38926,J00121:27:H3GGKBBXX:5:1103:11769:35497,J00121:27:H3GGKBBXX:5:2227:21755:2721,J00121:27:H3GGKBBXX:5:2102:29711:16612,J00121:27:H3GGKBBXX:5:1210:16975:2633,J00121:27:H3GGKBBXX:5:1224:14377:18001,J00121:27:H3GGKBBXX:5:1107:20456:12743,J00121:27:H3GGKBBXX:5:2205:19624:8594,J00121:27:H3GGKBBXX:5:1225:2909:13218;sequence=TACATTTCTAAAAATAAAAAATTTAAAA;start=381993;subtype=IES;support_ref=6;support_variant=24;type=IES;
scaffold51_71_with_IES	MILORD	internal_eliminated_sequence	381993	382022	.	.	.	ID=MILORD.71.381993.382022;Name=MILORD.71.381993.382022;bounded_by_ta=TRUE;common_boundary=LEFT;end=382022;ies_id=IESPGM.PTET51.1.71.365457;ies_left_dist=0;ies_min_dist=0;ies_right_dist=-2;junction_seq=ttttagccaactcatTAttaaatggaaagatt;read_names=J00121:27:H3GGKBBXX:5:1120:16396:8664,J00121:27:H3GGKBBXX:5:1122:5538:23610,J00121:27:H3GGKBBXX:5:1205:2950:7134,J00121:27:H3GGKBBXX:5:2109:30218:7961,J00121:27:H3GGKBBXX:5:1209:19674:33404;sequence=TACATTTCTAAAAATAAAAAATTTAAAATA;start=381993;subtype=PARTIAL_EXTERNAL;support_ref=9;support_variant=5;type=ALTERNATIVE;
scaffold51_71_with_IES	MILORD	internal_eliminated_sequence	384421	384519	.	.	.	ID=MILORD.71.384421.384519;Name=MILORD.71.384421.384519;bounded_by_ta=TRUE;common_boundary=Both;end=384519;ies_id=IESPGM.PTET51.1.71.367857;ies_left_dist=0;ies_min_dist=0;ies_right_dist=0;junction_seq=cagcgtaactaacagTAtctataactacatca;read_names=J00121:27:H3GGKBBXX:5:2226:4158:46575,J00121:27:H3GGKBBXX:5:2219:8339:7644,J00121:27:H3GGKBBXX:5:1218:2909:4286,J00121:27:H3GGKBBXX:5:1212:7659:14203,J00121:27:H3GGKBBXX:5:1120:15696:15750,J00121:27:H3GGKBBXX:5:1114:15402:37361,J00121:27:H3GGKBBXX:5:2124:5761:16155,J00121:27:H3GGKBBXX:5:1203:11160:10950,J00121:27:H3GGKBBXX:5:1218:10297:29325,J00121:27:H3GGKBBXX:5:1223:16021:32068,J00121:27:H3GGKBBXX:5:1223:4533:37449,J00121:27:H3GGKBBXX:5:2119:2250:39893,J00121:27:H3GGKBBXX:5:1217:2676:11161,J00121:27:H3GGKBBXX:5:1119:10835:7152,J00121:27:H3GGKBBXX:5:1212:23196:28463,J00121:27:H3GGKBBXX:5:2104:27316:5288,J00121:27:H3GGKBBXX:5:1106:10663:19724,J00121:27:H3GGKBBXX:5:2221:29559:12867,J00121:27:H3GGKBBXX:5:2108:25256:31962,J00121:27:H3GGKBBXX:5:1223:11525:45273,J00121:27:H3GGKBBXX:5:2108:2849:8752;sequence=TATAGGTTCTTCTTTAAACTTTAATTTTTTTAATTATTGATAAAATTTAATTTAATATATATAATATCATTTATAATATACCATGATTTAAGGCTTCTG;start=384421;subtype=IES;support_ref=90;support_variant=21;type=IES;
scaffold51_71_with_IES	MILORD	internal_eliminated_sequence	384852	384880	.	.	.	ID=MILORD.71.384852.384880;Name=MILORD.71.384852.384880;bounded_by_ta=TRUE;common_boundary=RIGHT;end=384880;ies_id=IESPGM.PTET51.1.71.368192;ies_left_dist=3;ies_min_dist=0;ies_right_dist=0;junction_seq=aataattattaaacaTActcacaaaatatcat;read_names=J00121:27:H3GGKBBXX:5:1110:8694:26336,J00121:27:H3GGKBBXX:5:2109:4168:10124,J00121:27:H3GGKBBXX:5:1223:30117:22696;sequence=TATTATAATCCTCAATTTTTTTATCTCTA;start=384852;subtype=PARTIAL_EXTERNAL;support_ref=21;support_variant=3;type=ALTERNATIVE;
scaffold51_71_with_IES	MILORD	internal_eliminated_sequence	384855	384880	.	.	.	ID=MILORD.71.384855.384880;Name=MILORD.71.384855.384880;bounded_by_ta=TRUE;common_boundary=Both;end=384880;ies_id=IESPGM.PTET51.1.71.368192;ies_left_dist=0;ies_min_dist=0;ies_right_dist=0;junction_seq=aattattaaacatatTActcacaaaatatcat;read_names=J00121:27:H3GGKBBXX:5:1105:7040:42812,J00121:27:H3GGKBBXX:5:1208:19471:35866,J00121:27:H3GGKBBXX:5:1204:23226:22362,J00121:27:H3GGKBBXX:5:2217:17959:15381,J00121:27:H3GGKBBXX:5:2125:1560:12884,J00121:27:H3GGKBBXX:5:1124:21197:5024,J00121:27:H3GGKBBXX:5:1218:31355:15451,J00121:27:H3GGKBBXX:5:2105:12439:4303,J00121:27:H3GGKBBXX:5:1216:9851:11530,J00121:27:H3GGKBBXX:5:1201:6431:11337,J00121:27:H3GGKBBXX:5:1114:5518:41018,J00121:27:H3GGKBBXX:5:1124:29954:31347,J00121:27:H3GGKBBXX:5:1119:12672:39348,J00121:27:H3GGKBBXX:5:2113:17005:1595,J00121:27:H3GGKBBXX:5:1116:17503:21236,J00121:27:H3GGKBBXX:5:2101:28270:47137,J00121:27:H3GGKBBXX:5:1118:27773:27285,J00121:27:H3GGKBBXX:5:1124:7486:7996,J00121:27:H3GGKBBXX:5:1128:24860:40631,J00121:27:H3GGKBBXX:5:1206:9059:32736,J00121:27:H3GGKBBXX:5:1209:3468:17702,J00121:27:H3GGKBBXX:5:2202:16863:21149,J00121:27:H3GGKBBXX:5:1115:25611:28991,J00121:27:H3GGKBBXX:5:2201:14610:9719,J00121:27:H3GGKBBXX:5:2224:6492:27021,J00121:27:H3GGKBBXX:5:2104:7892:12146,J00121:27:H3GGKBBXX:5:2109:12763:22028,J00121:27:H3GGKBBXX:5:2226:29823:45326,J00121:27:H3GGKBBXX:5:1206:24099:14836,J00121:27:H3GGKBBXX:5:1210:11860:6150,J00121:27:H3GGKBBXX:5:2208:2849:35198,J00121:27:H3GGKBBXX:5:2128:18619:26230,J00121:27:H3GGKBBXX:5:2110:16325:25246,J00121:27:H3GGKBBXX:5:1217:14773:1173,J00121:27:H3GGKBBXX:5:2109:16427:8857,J00121:27:H3GGKBBXX:5:2203:2798:41792,J00121:27:H3GGKBBXX:5:2227:22171:7662;sequence=TATAATCCTCAATTTTTTTATCTCTA;start=384855;subtype=IES;support_ref=12;support_variant=37;type=IES;
scaffold51_71_with_IES	MILORD	internal_eliminated_sequence	396827	396850	.	.	.	ID=MILORD.71.396827.396850;Name=MILORD.71.396827.396850;bounded_by_ta=TRUE;common_boundary=None;end=396850;ies_id=IESPGM.PTET51.1.71.368192;ies_left_dist=-11972;ies_min_dist=11970;ies_right_dist=-11970;junction_seq=atttcaaaacttgttTActtgcacttttccta;read_names=J00121:27:H3GGKBBXX:5:1106:10216:3407;sequence=TAATGAATTAAAAATTATTTTCTC;start=396827;subtype=MAC;support_ref=5;support_variant=1;type=CRYPTIC;
scaffold51_71_with_IES	MILORD	internal_eliminated_sequence	402482	402524	.	.	.	ID=MILORD.71.402482.402524;Name=MILORD.71.402482.402524;bounded_by_ta=TRUE;common_boundary=None;end=402524;ies_id=IESPGM.PTET51.1.71.368192;ies_left_dist=-17627;ies_min_dist=17627;ies_right_dist=-17644;junction_seq=aagcatacaatattaTAttaatggtaatgaat;read_names=J00121:27:H3GGKBBXX:5:1203:20588:16840;sequence=TACAGTACGAAAAGAAAGCCATTAGTTAGGATAAAAGTATGTA;start=402482;subtype=MAC;support_ref=28;support_variant=1;type=CRYPTIC;
scaffold51_71_with_IES	MILORD	internal_eliminated_sequence	402615	402711	.	.	.	ID=MILORD.71.402615.402711;Name=MILORD.71.402615.402711;bounded_by_ta=TRUE;common_boundary=None;end=402711;ies_id=IESPGM.PTET51.1.71.368192;ies_left_dist=-17760;ies_min_dist=17760;ies_right_dist=-17831;junction_seq=tgaaaaccactttatTAgaggattaattagag;read_names=J00121:27:H3GGKBBXX:5:2107:8937:14379;sequence=TATTAGTATAGCTCTTATGTCATTATTTTGATATTTTTTGGGATATCAGAGTATAAAACAGATTGAGTTTGAATTGAAAATATTTTTGTGTACCCCA;start=402615;subtype=MAC;support_ref=46;support_variant=1;type=CRYPTIC;
scaffold51_71_with_IES	MILORD	internal_eliminated_sequence	402621	402711	.	.	.	ID=MILORD.71.402621.402711;Name=MILORD.71.402621.402711;bounded_by_ta=TRUE;common_boundary=None;end=402711;ies_id=IESPGM.PTET51.1.71.368192;ies_left_dist=-17766;ies_min_dist=17766;ies_right_dist=-17831;junction_seq=ccactttattattagTAgaggattaattagag;read_names=J00121:27:H3GGKBBXX:5:2117:29731:2897;sequence=TATAGCTCTTATGTCATTATTTTGATATTTTTTGGGATATCAGAGTATAAAACAGATTGAGTTTGAATTGAAAATATTTTTGTGTACCCCA;start=402621;subtype=MAC;support_ref=45;support_variant=1;type=CRYPTIC;
scaffold51_71_with_IES	MILORD	internal_eliminated_sequence	402621	402667	.	.	.	ID=MILORD.71.402621.402667;Name=MILORD.71.402621.402667;bounded_by_ta=TRUE;common_boundary=None;end=402667;ies_id=IESPGM.PTET51.1.71.368192;ies_left_dist=-17766;ies_min_dist=17766;ies_right_dist=-17787;junction_seq=ccactttattattagTAaaacagattgagttt;read_names=J00121:27:H3GGKBBXX:5:2101:8734:23804;sequence=TATAGCTCTTATGTCATTATTTTGATATTTTTTGGGATATCAGAGTA;start=402621;subtype=MAC;support_ref=45;support_variant=1;type=CRYPTIC;
scaffold51_72_with_IES	MILORD	internal_eliminated_sequence	222	249	.	.	.	ID=MILORD.72.222.249;Name=MILORD.72.222.249;bounded_by_ta=TRUE;common_boundary=Both;end=249;ies_id=IESPGM.PTET51.1.72.222;ies_left_dist=0;ies_min_dist=0;ies_right_dist=0;junction_seq=ttttttgcacacacaTAcaatatgacaaatta;read_names=J00121:27:H3GGKBBXX:5:1115:26940:18318,J00121:27:H3GGKBBXX:5:1118:27620:8172,J00121:27:H3GGKBBXX:5:2211:9587:4215,J00121:27:H3GGKBBXX:5:1105:22688:2369,J00121:27:H3GGKBBXX:5:1225:3843:41669,J00121:27:H3GGKBBXX:5:1110:20506:41669,J00121:27:H3GGKBBXX:5:1114:27214:17667,J00121:27:H3GGKBBXX:5:2216:16295:7363,J00121:27:H3GGKBBXX:5:1225:8521:46223,J00121:27:H3GGKBBXX:5:2223:21024:7679;sequence=TACAGAAATATGTTATTAGTATATTCTA;start=222;subtype=IES;support_ref=12;support_variant=10;type=IES;
scaffold51_72_with_IES	MILORD	internal_eliminated_sequence	1428	1530	.	.	.	ID=MILORD.72.1428.1530;Name=MILORD.72.1428.1530;bounded_by_ta=TRUE;common_boundary=None;end=1530;ies_id=IESPGM.PTET51.1.72.2517;ies_left_dist=1117;ies_min_dist=1117;ies_right_dist=1510;junction_seq=tgagttttctataaaTAtaccttatctctttt;read_names=J00121:27:H3GGKBBXX:5:1220:23439:12603;sequence=TATAGTAATTGAACATAACCTTTAAAAAAAAAATATTTAAACAGGAAAAAAAAAGAAGTAAAATTTATATTTTATACACATGCCAAAATTTGTGCAAACAGTA;start=1428;subtype=MAC;support_ref=59;support_variant=1;type=CRYPTIC;
scaffold51_72_with_IES	MILORD	internal_eliminated_sequence	1502	2977	.	.	.	ID=MILORD.72.1502.2977;Name=MILORD.72.1502.2977;bounded_by_ta=TRUE;common_boundary=None;end=2977;ies_id=IESPGM.PTET51.1.72.2517;ies_left_dist=1043;ies_min_dist=63;ies_right_dist=63;junction_seq=aaaatttatattttaTAtatatattttgaatt;read_names=J00121:27:H3GGKBBXX:5:2214:30249:41985;sequence=TACACATGCCAAAATTTGTGCAAACAGTATATACCTTATCTCTTTTTCCTACTGAATGTCTATCTTTTGAAAAGATGTTAAATGTTGTCTAAGCCAAGATATACACTAAGTATTGAATTTTGAATGATAGAGCTTTAATTTATATTGTTAGTAGCGTATTAATGGAGGTTAATACTCCATTTAATTTCTTCCAAACAAAATTTACAGTTTAATCTACAGTGATAACGTTGAATATCCTTTTGAGTTTATGATATATATCTTGATTTAATTTATCCCTATAAGGCTAATAAAGAAATCTTCACAATTATGGAATGAAATTCAGCATTATTTGTATGATCGAATCATTAGTTTGTGTTAACACATTACTCTCATCTTCAGGTCTTTTTAAACACGCTCAAATCCGTTTACTTCTGGCAAAGCATCTTTATTTGAAAAAATTATTTGCTCGTCTTTCTCACAATTACTTTATAACCTACATGTGGCACCATATAGCTATTGAACCTTTTTCTCAAATAATTTTGCCTATTCAGACAATACCAATGACCCTTTACTTATATATACTAAATCATCAACCCCACTAGTTAGTTTTATACAGCCCCTGTCTCGACTTACATACTTTCCAGCACCCAGCAAATCCAGATCTATCAGTTCCTTTACTCTTTCCTCTCTCACCGTCTTTTAGTCTCTTGAATATTCTTATTTCGCCCTATTAAAATCTTCCACCTTTTATAATTTTCTTCGCCCTGCCCGTTCCTTCTCATCCGTTTAACCATATCTTTTTCTTATTTCTTAATTTTCTCTAGGAATACTTATTGGAATTCATGATATCAAAATATTAATGAATTCACATTTCTTATCAATCATTTATTCATTAGATAATTACTCATATTGATAATTGCCAGTTTTAGCCTTTACCATTTCGATAATCCAGCAATTGAATCATTTAAAAAATTTTTTACAGGTCATTCAGATTGTTAATTATGAAGTGTTGTAAAACTAAATGCTATTTTATAAAATAGTTGTTAATTAGCAATAAATTGATGTAAAGATACTACAAAAAAAATAATGAATTGACGGATGAAAAAATAAGACAATTAGAGAATCATTAGAAAAAAAATAATTTAAATAAAGAAATTTATTGTATAAATTTTTTGTTTTTAAACTGAATTAAAACGAGCAAATTTTTGCAAGGCTTTATTTATTAAAATTCAAATAAAAAAAATCGAATTTTACCAATTACAAATCAAATGTACTTGTTAACCATATTTTCGAAAAAAAAAAAATTTCAAAAAATTAGCTAACAATTTAAATATATATTTTATATTATCAATAATAATAATTAATATAAAATCAACAAAATAAACTATTCTATTGACTTAGTATCGCCTATTTGAATTTGCTATAAGGTGACAAGTATGTCATTATGAGGTAGATTTTTTTATTTGAGCTAGCTTAAAATTTCAAGAATTTAAAATA;start=1502;subtype=OVERLAPPING;support_ref=58;support_variant=1;type=ALTERNATIVE;
scaffold51_72_with_IES	MILORD	internal_eliminated_sequence	2545	2903	.	.	.	ID=MILORD.72.2545.2903;Name=MILORD.72.2545.2903;bounded_by_ta=TRUE;common_boundary=LEFT;end=2903;ies_id=IESPGM.PTET51.1.72.2517;ies_left_dist=0;ies_min_dist=0;ies_right_dist=137;junction_seq=agcaataaattgatgTAaggtgacaagtatgt;read_names=J00121:27:H3GGKBBXX:5:1113:15442:39682,J00121:27:H3GGKBBXX:5:1205:20598:42038;sequence=TAAAGATACTACAAAAAAAATAATGAATTGACGGATGAAAAAATAAGACAATTAGAGAATCATTAGAAAAAAAATAATTTAAATAAAGAAATTTATTGTATAAATTTTTTGTTTTTAAACTGAATTAAAACGAGCAAATTTTTGCAAGGCTTTATTTATTAAAATTCAAATAAAAAAAATCGAATTTTACCAATTACAAATCAAATGTACTTGTTAACCATATTTTCGAAAAAAAAAAAATTTCAAAAAATTAGCTAACAATTTAAATATATATTTTATATTATCAATAATAATAATTAATATAAAATCAACAAAATAAACTATTCTATTGACTTAGTATCGCCTATTTGAATTTGCTA;start=2545;subtype=PARTIAL_INTERNAL;support_ref=84;support_variant=2;type=ALTERNATIVE;
scaffold51_72_with_IES	MILORD	internal_eliminated_sequence	2545	3040	.	.	.	ID=MILORD.72.2545.3040;Name=MILORD.72.2545.3040;bounded_by_ta=TRUE;common_boundary=Both;end=3040;ies_id=IESPGM.PTET51.1.72.2517;ies_left_dist=0;ies_min_dist=0;ies_right_dist=0;junction_seq=agcaataaattgatgTAcaatatacaagttta;read_names=J00121:27:H3GGKBBXX:5:1226:30269:11249,J00121:27:H3GGKBBXX:5:1217:30137:47278,J00121:27:H3GGKBBXX:5:2219:14580:13113,J00121:27:H3GGKBBXX:5:2216:5223:3723,J00121:27:H3GGKBBXX:5:1120:20659:25228,J00121:27:H3GGKBBXX:5:2228:5396:41405,J00121:27:H3GGKBBXX:5:1223:23652:39418,J00121:27:H3GGKBBXX:5:2112:14529:24876,J00121:27:H3GGKBBXX:5:1205:14955:28393,J00121:27:H3GGKBBXX:5:1104:9496:39330;sequence=TAAAGATACTACAAAAAAAATAATGAATTGACGGATGAAAAAATAAGACAATTAGAGAATCATTAGAAAAAAAATAATTTAAATAAAGAAATTTATTGTATAAATTTTTTGTTTTTAAACTGAATTAAAACGAGCAAATTTTTGCAAGGCTTTATTTATTAAAATTCAAATAAAAAAAATCGAATTTTACCAATTACAAATCAAATGTACTTGTTAACCATATTTTCGAAAAAAAAAAAATTTCAAAAAATTAGCTAACAATTTAAATATATATTTTATATTATCAATAATAATAATTAATATAAAATCAACAAAATAAACTATTCTATTGACTTAGTATCGCCTATTTGAATTTGCTATAAGGTGACAAGTATGTCATTATGAGGTAGATTTTTTTATTTGAGCTAGCTTAAAATTTCAAGAATTTAAAATATATATATATTTTGAATTTTAGGAATTTTTATTTGGAAATGAAAATTTTCATTCATAGGACATA;start=2545;subtype=IES;support_ref=84;support_variant=10;type=IES;
scaffold51_72_with_IES	MILORD	internal_eliminated_sequence	2545	2915	.	.	.	ID=MILORD.72.2545.2915;Name=MILORD.72.2545.2915;bounded_by_ta=TRUE;common_boundary=LEFT;end=2915;ies_id=IESPGM.PTET51.1.72.2517;ies_left_dist=0;ies_min_dist=0;ies_right_dist=125;junction_seq=agcaataaattgatgTAtgtcattatgaggta;read_names=J00121:27:H3GGKBBXX:5:2104:14042:37396;sequence=TAAAGATACTACAAAAAAAATAATGAATTGACGGATGAAAAAATAAGACAATTAGAGAATCATTAGAAAAAAAATAATTTAAATAAAGAAATTTATTGTATAAATTTTTTGTTTTTAAACTGAATTAAAACGAGCAAATTTTTGCAAGGCTTTATTTATTAAAATTCAAATAAAAAAAATCGAATTTTACCAATTACAAATCAAATGTACTTGTTAACCATATTTTCGAAAAAAAAAAAATTTCAAAAAATTAGCTAACAATTTAAATATATATTTTATATTATCAATAATAATAATTAATATAAAATCAACAAAATAAACTATTCTATTGACTTAGTATCGCCTATTTGAATTTGCTATAAGGTGACAAG;start=2545;subtype=PARTIAL_INTERNAL;support_ref=42;support_variant=1;type=ALTERNATIVE;
scaffold51_72_with_IES	MILORD	internal_eliminated_sequence	2739	2764	.	.	.	ID=MILORD.72.2739.2764;Name=MILORD.72.2739.2764;bounded_by_ta=TRUE;common_boundary=None;end=2764;ies_id=IESPGM.PTET51.1.72.2517;ies_left_dist=-194;ies_min_dist=194;ies_right_dist=276;junction_seq=tcgaattttaccaatTAttttcgaaaaaaaaa;read_names=J00121:27:H3GGKBBXX:5:1128:15067:19302,J00121:27:H3GGKBBXX:5:2126:9973:34037;sequence=TACAAATCAAATGTACTTGTTAACCA;start=2739;subtype=INTERNAL;support_ref=66;support_variant=2;type=ALTERNATIVE;
scaffold51_72_with_IES	MILORD	internal_eliminated_sequence	14945	15080	.	.	.	ID=MILORD.72.14945.15080;Name=MILORD.72.14945.15080;bounded_by_ta=TRUE;common_boundary=Both;end=15080;ies_id=IESPGM.PTET51.1.72.14421;ies_left_dist=0;ies_min_dist=0;ies_right_dist=0;junction_seq=ttccaatagaagattTAtcagaaaacttttat;read_names=J00121:27:H3GGKBBXX:5:2104:25824:3055,J00121:27:H3GGKBBXX:5:2209:32309:42952,J00121:27:H3GGKBBXX:5:2220:7638:3090,J00121:27:H3GGKBBXX:5:1219:8907:18265,J00121:27:H3GGKBBXX:5:2203:2747:30380,J00121:27:H3GGKBBXX:5:2212:8826:27901,J00121:27:H3GGKBBXX:5:1209:14519:1402,J00121:27:H3GGKBBXX:5:1209:10429:40315,J00121:27:H3GGKBBXX:5:2208:22364:9297,J00121:27:H3GGKBBXX:5:1102:27082:34424,J00121:27:H3GGKBBXX:5:2226:21684:33651,J00121:27:H3GGKBBXX:5:1109:22780:9948,J00121:27:H3GGKBBXX:5:2115:4493:15012,J00121:27:H3GGKBBXX:5:1203:17026:2053,J00121:27:H3GGKBBXX:5:2218:27488:22045,J00121:27:H3GGKBBXX:5:1117:29823:24542,J00121:27:H3GGKBBXX:5:1111:11058:3565,J00121:27:H3GGKBBXX:5:2121:27813:23030,J00121:27:H3GGKBBXX:5:2201:9475:25087,J00121:27:H3GGKBBXX:5:2124:30878:34143,J00121:27:H3GGKBBXX:5:1203:29508:46645,J00121:27:H3GGKBBXX:5:2206:2250:17878,J00121:27:H3GGKBBXX:5:1225:18954:41932;sequence=TATAGTTGATATGAGATAATTTATAATCATTTTTTTAAAATGTTCTTTTTTACTCAAAGCTTAGTTATTTTTCCAAATAAACTTATTTGCCAAAAAATAAATCCCTAAAATCTTAAATAATTTACCTAATTGGTTT;start=14945;subtype=IES;support_ref=0;support_variant=23;type=IES;
scaffold51_72_with_IES	MILORD	internal_eliminated_sequence	14954	15080	.	.	.	ID=MILORD.72.14954.15080;Name=MILORD.72.14954.15080;bounded_by_ta=TRUE;common_boundary=RIGHT;end=15080;ies_id=IESPGM.PTET51.1.72.14421;ies_left_dist=-9;ies_min_dist=0;ies_right_dist=0;junction_seq=aagatttatagttgaTAtcagaaaacttttat;read_names=J00121:27:H3GGKBBXX:5:2214:25195:42513,J00121:27:H3GGKBBXX:5:2108:3539:25738;sequence=TATGAGATAATTTATAATCATTTTTTTAAAATGTTCTTTTTTACTCAAAGCTTAGTTATTTTTCCAAATAAACTTATTTGCCAAAAAATAAATCCCTAAAATCTTAAATAATTTACCTAATTGGTTT;start=14954;subtype=PARTIAL_INTERNAL;support_ref=0;support_variant=2;type=ALTERNATIVE;
scaffold51_72_with_IES	MILORD	internal_eliminated_sequence	20033	20071	.	.	.	ID=MILORD.72.20033.20071;Name=MILORD.72.20033.20071;bounded_by_ta=TRUE;common_boundary=RIGHT;end=20071;ies_id=IESPGM.PTET51.1.72.19384;ies_left_dist=11;ies_min_dist=0;ies_right_dist=0;junction_seq=agcattgtgtaaaatTAcagtagcatcatctc;read_names=J00121:27:H3GGKBBXX:5:1119:15788:39998,J00121:27:H3GGKBBXX:5:2124:24363:27074;sequence=TATCAAAAAAGTATAACAATAGTTTAATATATTGATCTG;start=20033;subtype=PARTIAL_EXTERNAL;support_ref=12;support_variant=2;type=ALTERNATIVE;
scaffold51_72_with_IES	MILORD	internal_eliminated_sequence	20044	20071	.	.	.	ID=MILORD.72.20044.20071;Name=MILORD.72.20044.20071;bounded_by_ta=TRUE;common_boundary=Both;end=20071;ies_id=IESPGM.PTET51.1.72.19384;ies_left_dist=0;ies_min_dist=0;ies_right_dist=0;junction_seq=aaattatcaaaaaagTAcagtagcatcatctc;read_names=J00121:27:H3GGKBBXX:5:2212:1590:27637,J00121:27:H3GGKBBXX:5:1123:4178:4655,J00121:27:H3GGKBBXX:5:2119:21552:35426,J00121:27:H3GGKBBXX:5:1201:21805:9702,J00121:27:H3GGKBBXX:5:2119:3823:41774,J00121:27:H3GGKBBXX:5:1113:8186:29360,J00121:27:H3GGKBBXX:5:1105:22668:26705,J00121:27:H3GGKBBXX:5:2128:31274:42284,J00121:27:H3GGKBBXX:5:1219:9739:48860,J00121:27:H3GGKBBXX:5:1115:25652:14924,J00121:27:H3GGKBBXX:5:1204:4696:34987,J00121:27:H3GGKBBXX:5:2124:25784:34600,J00121:27:H3GGKBBXX:5:1128:23744:11055,J00121:27:H3GGKBBXX:5:2211:23460:23399,J00121:27:H3GGKBBXX:5:1206:30939:41247,J00121:27:H3GGKBBXX:5:2227:23297:46575,J00121:27:H3GGKBBXX:5:1127:7050:14027,J00121:27:H3GGKBBXX:5:1211:8339:18335,J00121:27:H3GGKBBXX:5:1117:3183:36095,J00121:27:H3GGKBBXX:5:1121:12205:24964,J00121:27:H3GGKBBXX:5:1202:14336:28973,J00121:27:H3GGKBBXX:5:1217:20831:29536,J00121:27:H3GGKBBXX:5:1208:20314:17104,J00121:27:H3GGKBBXX:5:2217:9871:30907,J00121:27:H3GGKBBXX:5:1228:23439:23470,J00121:27:H3GGKBBXX:5:2205:29072:21412,J00121:27:H3GGKBBXX:5:1121:6055:33721,J00121:27:H3GGKBBXX:5:1117:8603:15662,J00121:27:H3GGKBBXX:5:1103:18639:46944,J00121:27:H3GGKBBXX:5:1116:23429:15856,J00121:27:H3GGKBBXX:5:2218:26210:2949,J00121:27:H3GGKBBXX:5:1207:27285:7978,J00121:27:H3GGKBBXX:5:1128:15554:40860,J00121:27:H3GGKBBXX:5:1216:20456:25861,J00121:27:H3GGKBBXX:5:1101:7791:47348,J00121:27:H3GGKBBXX:5:1125:11972:19460,J00121:27:H3GGKBBXX:5:1202:3518:12796,J00121:27:H3GGKBBXX:5:1101:18233:32279,J00121:27:H3GGKBBXX:5:1215:9130:23399,J00121:27:H3GGKBBXX:5:1106:2554:24067,J00121:27:H3GGKBBXX:5:2206:16133:22098,J00121:27:H3GGKBBXX:5:1121:13636:11899,J00121:27:H3GGKBBXX:5:2104:17675:48685,J00121:27:H3GGKBBXX:5:1201:14245:32894,J00121:27:H3GGKBBXX:5:1222:8298:17808,J00121:27:H3GGKBBXX:5:1117:21115:23557,J00121:27:H3GGKBBXX:5:2115:5345:44236;sequence=TATAACAATAGTTTAATATATTGATCTG;start=20044;subtype=IES;support_ref=6;support_variant=47;type=IES;
scaffold51_72_with_IES	MILORD	internal_eliminated_sequence	20150	20270	.	.	.	ID=MILORD.72.20150.20270;Name=MILORD.72.20150.20270;bounded_by_ta=TRUE;common_boundary=RIGHT;end=20270;ies_id=IESPGM.PTET51.1.72.19493;ies_left_dist=31;ies_min_dist=0;ies_right_dist=0;junction_seq=acttgaagatcatacTAtcatcaaatcaataa;read_names=J00121:27:H3GGKBBXX:5:1227:22820:31329;sequence=TACTGCAGAAATGGAAAAATTTGTATTGAAGTACAGTTAATTAATTATGATCTGATTTATTGAAAACTAGATTATTGGATTAATAAAAAAAATAAACAATAAAATTATCTCAAATAAAGTG;start=20150;subtype=PARTIAL_EXTERNAL;support_ref=2;support_variant=1;type=ALTERNATIVE;
scaffold51_72_with_IES	MILORD	internal_eliminated_sequence	20173	20270	.	.	.	ID=MILORD.72.20173.20270;Name=MILORD.72.20173.20270;bounded_by_ta=TRUE;common_boundary=RIGHT;end=20270;ies_id=IESPGM.PTET51.1.72.19493;ies_left_dist=8;ies_min_dist=0;ies_right_dist=0;junction_seq=aaatggaaaaatttgTAtcatcaaatcaataa;read_names=J00121:27:H3GGKBBXX:5:1206:11129:27215;sequence=TATTGAAGTACAGTTAATTAATTATGATCTGATTTATTGAAAACTAGATTATTGGATTAATAAAAAAAATAAACAATAAAATTATCTCAAATAAAGTG;start=20173;subtype=PARTIAL_EXTERNAL;support_ref=3;support_variant=1;type=ALTERNATIVE;
scaffold51_72_with_IES	MILORD	internal_eliminated_sequence	20181	20270	.	.	.	ID=MILORD.72.20181.20270;Name=MILORD.72.20181.20270;bounded_by_ta=TRUE;common_boundary=Both;end=20270;ies_id=IESPGM.PTET51.1.72.19493;ies_left_dist=0;ies_min_dist=0;ies_right_dist=0;junction_seq=aaatttgtattgaagTAtcatcaaatcaataa;read_names=J00121:27:H3GGKBBXX:5:1206:23551:6361,J00121:27:H3GGKBBXX:5:2211:12215:25861,J00121:27:H3GGKBBXX:5:2122:9333:34969,J00121:27:H3GGKBBXX:5:1112:26118:12919;sequence=TACAGTTAATTAATTATGATCTGATTTATTGAAAACTAGATTATTGGATTAATAAAAAAAATAAACAATAAAATTATCTCAAATAAAGTG;start=20181;subtype=IES;support_ref=2;support_variant=4;type=IES;
scaffold51_72_with_IES	MILORD	internal_eliminated_sequence	20187	20270	.	.	.	ID=MILORD.72.20187.20270;Name=MILORD.72.20187.20270;bounded_by_ta=TRUE;common_boundary=RIGHT;end=20270;ies_id=IESPGM.PTET51.1.72.19493;ies_left_dist=-6;ies_min_dist=0;ies_right_dist=0;junction_seq=gtattgaagtacagtTAtcatcaaatcaataa;read_names=J00121:27:H3GGKBBXX:5:2220:21430:4901,J00121:27:H3GGKBBXX:5:2128:24231:7257,J00121:27:H3GGKBBXX:5:2115:22942:4462;sequence=TAATTAATTATGATCTGATTTATTGAAAACTAGATTATTGGATTAATAAAAAAAATAAACAATAAAATTATCTCAAATAAAGTG;start=20187;subtype=PARTIAL_INTERNAL;support_ref=2;support_variant=3;type=ALTERNATIVE;
scaffold51_72_with_IES	MILORD	internal_eliminated_sequence	20191	20270	.	.	.	ID=MILORD.72.20191.20270;Name=MILORD.72.20191.20270;bounded_by_ta=TRUE;common_boundary=RIGHT;end=20270;ies_id=IESPGM.PTET51.1.72.19493;ies_left_dist=-10;ies_min_dist=0;ies_right_dist=0;junction_seq=tgaagtacagttaatTAtcatcaaatcaataa;read_names=J00121:27:H3GGKBBXX:5:1228:21846:47506;sequence=TAATTATGATCTGATTTATTGAAAACTAGATTATTGGATTAATAAAAAAAATAAACAATAAAATTATCTCAAATAAAGTG;start=20191;subtype=PARTIAL_INTERNAL;support_ref=1;support_variant=1;type=ALTERNATIVE;
scaffold51_72_with_IES	MILORD	internal_eliminated_sequence	20195	20270	.	.	.	ID=MILORD.72.20195.20270;Name=MILORD.72.20195.20270;bounded_by_ta=TRUE;common_boundary=RIGHT;end=20270;ies_id=IESPGM.PTET51.1.72.19493;ies_left_dist=-14;ies_min_dist=0;ies_right_dist=0;junction_seq=gtacagttaattaatTAtcatcaaatcaataa;read_names=J00121:27:H3GGKBBXX:5:2201:14783:42724;sequence=TATGATCTGATTTATTGAAAACTAGATTATTGGATTAATAAAAAAAATAAACAATAAAATTATCTCAAATAAAGTG;start=20195;subtype=PARTIAL_INTERNAL;support_ref=2;support_variant=1;type=ALTERNATIVE;
scaffold51_72_with_IES	MILORD	internal_eliminated_sequence	20921	20946	.	.	.	ID=MILORD.72.20921.20946;Name=MILORD.72.20921.20946;bounded_by_ta=TRUE;common_boundary=None;end=20946;ies_id=IESPGM.PTET51.1.72.19493;ies_left_dist=-740;ies_min_dist=676;ies_right_dist=-676;junction_seq=atcgagatattagttTAacgtaaagttccaca;read_names=J00121:27:H3GGKBBXX:5:2228:20902:18968;sequence=TAAGCGAAAAGAAATTTAAATCGCTA;start=20921;subtype=MAC;support_ref=99;support_variant=1;type=CRYPTIC;
scaffold51_72_with_IES	MILORD	internal_eliminated_sequence	22039	22064	.	.	.	ID=MILORD.72.22039.22064;Name=MILORD.72.22039.22064;bounded_by_ta=TRUE;common_boundary=Both;end=22064;ies_id=IESPGM.PTET51.1.72.21261;ies_left_dist=0;ies_min_dist=0;ies_right_dist=0;junction_seq=aggaataggtgaaaaTActtacttaccccctc;read_names=J00121:27:H3GGKBBXX:5:2202:17005:24278,J00121:27:H3GGKBBXX:5:1221:19461:34125,J00121:27:H3GGKBBXX:5:1108:11576:45889,J00121:27:H3GGKBBXX:5:1226:3924:20428,J00121:27:H3GGKBBXX:5:1110:18548:36446,J00121:27:H3GGKBBXX:5:2223:11170:23417,J00121:27:H3GGKBBXX:5:1107:20222:2035,J00121:27:H3GGKBBXX:5:1215:11677:20357,J00121:27:H3GGKBBXX:5:1221:22983:6466,J00121:27:H3GGKBBXX:5:2125:4533:37554,J00121:27:H3GGKBBXX:5:2222:20415:10739,J00121:27:H3GGKBBXX:5:1218:16417:2228,J00121:27:H3GGKBBXX:5:1111:6258:41036,J00121:27:H3GGKBBXX:5:2220:31091:18827,J00121:27:H3GGKBBXX:5:1222:8562:33914,J00121:27:H3GGKBBXX:5:1117:23612:11108,J00121:27:H3GGKBBXX:5:1111:29031:37343,J00121:27:H3GGKBBXX:5:1124:20527:2457,J00121:27:H3GGKBBXX:5:1110:14793:29589,J00121:27:H3GGKBBXX:5:1116:23805:7574,J00121:27:H3GGKBBXX:5:2108:24342:45010,J00121:27:H3GGKBBXX:5:1213:24342:46276;sequence=TAGAGTTAGTTTTAAAATCCTCATTA;start=22039;subtype=IES;support_ref=15;support_variant=22;type=IES;
scaffold51_72_with_IES	MILORD	internal_eliminated_sequence	22454	22521	.	.	.	ID=MILORD.72.22454.22521;Name=MILORD.72.22454.22521;bounded_by_ta=TRUE;common_boundary=Both;end=22521;ies_id=IESPGM.PTET51.1.72.21650;ies_left_dist=0;ies_min_dist=0;ies_right_dist=0;junction_seq=aaattatatactctaTAataatgataagcaaa;read_names=J00121:27:H3GGKBBXX:5:2101:19583:3108,J00121:27:H3GGKBBXX:5:1221:27042:12269;sequence=TATAGATGATATAAAATAAAATTCAAATTGATTCTTAAGACAATTTTAACCACTTTGGAATTCAACTA;start=22454;subtype=IES;support_ref=44;support_variant=2;type=IES;
scaffold51_72_with_IES	MILORD	internal_eliminated_sequence	24291	24316	.	.	.	ID=MILORD.72.24291.24316;Name=MILORD.72.24291.24316;bounded_by_ta=TRUE;common_boundary=Both;end=24316;ies_id=IESPGM.PTET51.1.72.23419;ies_left_dist=0;ies_min_dist=0;ies_right_dist=0;junction_seq=atattttagatgaggTAcctacataagagaat;read_names=J00121:27:H3GGKBBXX:5:2216:6096:46522,J00121:27:H3GGKBBXX:5:1207:15168:30661,J00121:27:H3GGKBBXX:5:1122:15179:43445,J00121:27:H3GGKBBXX:5:2115:20770:23346,J00121:27:H3GGKBBXX:5:2226:28036:48737,J00121:27:H3GGKBBXX:5:1206:17949:31998,J00121:27:H3GGKBBXX:5:2212:24434:32121;sequence=TATGAAGAAGATTAGAAAGTAATTTA;start=24291;subtype=IES;support_ref=117;support_variant=7;type=IES;
scaffold51_72_with_IES	MILORD	internal_eliminated_sequence	29236	29266	.	.	.	ID=MILORD.72.29236.29266;Name=MILORD.72.29236.29266;bounded_by_ta=TRUE;common_boundary=Both;end=29266;ies_id=IESPGM.PTET51.1.72.28338;ies_left_dist=0;ies_min_dist=0;ies_right_dist=0;junction_seq=ttctttttctgggagTAactttctttttttga;read_names=J00121:27:H3GGKBBXX:5:2121:23165:42302,J00121:27:H3GGKBBXX:5:1121:23307:19689,J00121:27:H3GGKBBXX:5:1222:4249:27320,J00121:27:H3GGKBBXX:5:2108:31639:26248,J00121:27:H3GGKBBXX:5:2112:13108:43867,J00121:27:H3GGKBBXX:5:1223:3041:38064,J00121:27:H3GGKBBXX:5:2212:12317:14818,J00121:27:H3GGKBBXX:5:2207:14215:31611,J00121:27:H3GGKBBXX:5:2220:15859:32525,J00121:27:H3GGKBBXX:5:2216:11495:48315,J00121:27:H3GGKBBXX:5:2222:4564:3987,J00121:27:H3GGKBBXX:5:2223:8826:12919,J00121:27:H3GGKBBXX:5:1225:8582:40877,J00121:27:H3GGKBBXX:5:1108:16224:2211,J00121:27:H3GGKBBXX:5:1119:21958:36165,J00121:27:H3GGKBBXX:5:2216:22627:1490,J00121:27:H3GGKBBXX:5:1120:14823:39664,J00121:27:H3GGKBBXX:5:1122:3579:22045,J00121:27:H3GGKBBXX:5:1216:2351:25966,J00121:27:H3GGKBBXX:5:2210:28574:11126,J00121:27:H3GGKBBXX:5:1125:24931:33158,J00121:27:H3GGKBBXX:5:1226:18781:11003,J00121:27:H3GGKBBXX:5:1110:28929:22538,J00121:27:H3GGKBBXX:5:1116:19827:31171,J00121:27:H3GGKBBXX:5:1111:30025:38328,J00121:27:H3GGKBBXX:5:1221:8227:6220,J00121:27:H3GGKBBXX:5:1205:17929:24226,J00121:27:H3GGKBBXX:5:1121:30228:41423,J00121:27:H3GGKBBXX:5:2119:14549:28709,J00121:27:H3GGKBBXX:5:1119:18477:10299,J00121:27:H3GGKBBXX:5:1114:30726:6589,J00121:27:H3GGKBBXX:5:1103:7943:34881,J00121:27:H3GGKBBXX:5:2220:26890:8137,J00121:27:H3GGKBBXX:5:1125:24951:33088,J00121:27:H3GGKBBXX:5:1220:13240:38046,J00121:27:H3GGKBBXX:5:2201:5152:39752,J00121:27:H3GGKBBXX:5:1111:6319:25421,J00121:27:H3GGKBBXX:5:1204:10693:7820,J00121:27:H3GGKBBXX:5:1127:6471:34160,J00121:27:H3GGKBBXX:5:1103:10318:46416,J00121:27:H3GGKBBXX:5:2219:18325:22837,J00121:27:H3GGKBBXX:5:1126:21805:28235,J00121:27:H3GGKBBXX:5:2117:6157:15434,J00121:27:H3GGKBBXX:5:1101:26453:29044,J00121:27:H3GGKBBXX:5:1102:28483:10581;sequence=TATAGAAGAGACTCTCATAAAGTTTTGACTA;start=29236;subtype=IES;support_ref=3;support_variant=45;type=IES;
scaffold51_72_with_IES	MILORD	internal_eliminated_sequence	30033	30061	.	.	.	ID=MILORD.72.30033.30061;Name=MILORD.72.30033.30061;bounded_by_ta=TRUE;common_boundary=None;end=30061;ies_id=IESPGM.PTET51.1.72.28338;ies_left_dist=-797;ies_min_dist=795;ies_right_dist=-795;junction_seq=tctaatataagaattTActtaatttctagtca;read_names=J00121:27:H3GGKBBXX:5:2113:31335:24525,J00121:27:H3GGKBBXX:5:1202:27346:20428;sequence=TATAATTGAAAACTCATTATTTTAGGTTG;start=30033;subtype=MAC;support_ref=236;support_variant=2;type=CRYPTIC;
scaffold51_72_with_IES	MILORD	internal_eliminated_sequence	33685	33726	.	.	.	ID=MILORD.72.33685.33726;Name=MILORD.72.33685.33726;bounded_by_ta=TRUE;common_boundary=RIGHT;end=33726;ies_id=IESPGM.PTET51.1.72.32768;ies_left_dist=12;ies_min_dist=0;ies_right_dist=0;junction_seq=ccaataaatattgggTActacgccaattattc;read_names=J00121:27:H3GGKBBXX:5:2219:5101:47717,J00121:27:H3GGKBBXX:5:1228:11870:15768;sequence=TATTATTTCAAGTATAAATGTAATTCAATTCTACTCTATTTA;start=33685;subtype=PARTIAL_EXTERNAL;support_ref=7;support_variant=2;type=ALTERNATIVE;
scaffold51_72_with_IES	MILORD	internal_eliminated_sequence	33697	33729	.	.	.	ID=MILORD.72.33697.33729;Name=MILORD.72.33697.33729;bounded_by_ta=TRUE;common_boundary=LEFT;end=33729;ies_id=IESPGM.PTET51.1.72.32768;ies_left_dist=0;ies_min_dist=0;ies_right_dist=-3;junction_seq=gggtattatttcaagTAcgccaattattcc;read_names=J00121:27:H3GGKBBXX:5:1201:10115:38644;sequence=TATAAATGTAATTCAATTCTACTCTATTTATAC;start=33697;subtype=PARTIAL_EXTERNAL;support_ref=2;support_variant=1;type=ALTERNATIVE;
scaffold51_72_with_IES	MILORD	internal_eliminated_sequence	33697	33726	.	.	.	ID=MILORD.72.33697.33726;Name=MILORD.72.33697.33726;bounded_by_ta=TRUE;common_boundary=Both;end=33726;ies_id=IESPGM.PTET51.1.72.32768;ies_left_dist=0;ies_min_dist=0;ies_right_dist=0;junction_seq=gggtattatttcaagTActacgccaattattc;read_names=J00121:27:H3GGKBBXX:5:2218:2818:21043,J00121:27:H3GGKBBXX:5:2223:27681:29061,J00121:27:H3GGKBBXX:5:2106:31081:25738,J00121:27:H3GGKBBXX:5:1118:3752:17104,J00121:27:H3GGKBBXX:5:1207:20243:44060,J00121:27:H3GGKBBXX:5:2206:30513:37800,J00121:27:H3GGKBBXX:5:1216:14255:36358,J00121:27:H3GGKBBXX:5:1110:28097:2738,J00121:27:H3GGKBBXX:5:2205:8481:15944,J00121:27:H3GGKBBXX:5:2218:23784:30257,J00121:27:H3GGKBBXX:5:2116:18812:48790,J00121:27:H3GGKBBXX:5:2219:14428:48544,J00121:27:H3GGKBBXX:5:1226:3843:25668,J00121:27:H3GGKBBXX:5:1111:9800:29800,J00121:27:H3GGKBBXX:5:2224:8806:47137,J00121:27:H3GGKBBXX:5:2206:31030:45731,J00121:27:H3GGKBBXX:5:1101:17482:48386;sequence=TATAAATGTAATTCAATTCTACTCTATTTA;start=33697;subtype=IES;support_ref=6;support_variant=17;type=IES;
scaffold51_72_with_IES	MILORD	internal_eliminated_sequence	33775	33813	.	.	.	ID=MILORD.72.33775.33813;Name=MILORD.72.33775.33813;bounded_by_ta=TRUE;common_boundary=None;end=33813;ies_id=IESPGM.PTET51.1.72.32831;ies_left_dist=15;ies_min_dist=2;ies_right_dist=2;junction_seq=cataaaagattttctTAtagcaagttccctga;read_names=J00121:27:H3GGKBBXX:5:2102:6959:2334;sequence=TATACTAAATTATTGTATTATGAAATTAGAAACATCTAC;start=33775;subtype=OVERLAPPING;support_ref=1;support_variant=1;type=ALTERNATIVE;
scaffold51_72_with_IES	MILORD	internal_eliminated_sequence	33790	33815	.	.	.	ID=MILORD.72.33790.33815;Name=MILORD.72.33790.33815;bounded_by_ta=TRUE;common_boundary=Both;end=33815;ies_id=IESPGM.PTET51.1.72.32831;ies_left_dist=0;ies_min_dist=0;ies_right_dist=0;junction_seq=tatactaaattattgTAgcaagttccctgaaa;read_names=J00121:27:H3GGKBBXX:5:2211:7720:10335,J00121:27:H3GGKBBXX:5:2206:6248:48896,J00121:27:H3GGKBBXX:5:1203:16143:39840,J00121:27:H3GGKBBXX:5:1128:28371:44042,J00121:27:H3GGKBBXX:5:2103:23520:30433,J00121:27:H3GGKBBXX:5:2214:1884:10774,J00121:27:H3GGKBBXX:5:2107:17969:28305,J00121:27:H3GGKBBXX:5:2121:2970:11987,J00121:27:H3GGKBBXX:5:1210:15909:19707,J00121:27:H3GGKBBXX:5:2112:30178:42847,J00121:27:H3GGKBBXX:5:1117:17939:44992,J00121:27:H3GGKBBXX:5:2115:7425:11829,J00121:27:H3GGKBBXX:5:2215:12378:39330,J00121:27:H3GGKBBXX:5:2109:5213:45484,J00121:27:H3GGKBBXX:5:1108:14062:21746,J00121:27:H3GGKBBXX:5:1218:20253:46539,J00121:27:H3GGKBBXX:5:1223:30411:15258,J00121:27:H3GGKBBXX:5:2113:24789:48421,J00121:27:H3GGKBBXX:5:1201:19877:47120,J00121:27:H3GGKBBXX:5:2120:18629:14326,J00121:27:H3GGKBBXX:5:2214:23865:38275,J00121:27:H3GGKBBXX:5:2119:18264:2123,J00121:27:H3GGKBBXX:5:1103:19289:28375,J00121:27:H3GGKBBXX:5:2122:24403:24155,J00121:27:H3GGKBBXX:5:2204:23175:44640;sequence=TATTATGAAATTAGAAACATCTACTA;start=33790;subtype=IES;support_ref=2;support_variant=25;type=IES;
scaffold51_72_with_IES	MILORD	internal_eliminated_sequence	35717	35821	.	.	.	ID=MILORD.72.35717.35821;Name=MILORD.72.35717.35821;bounded_by_ta=TRUE;common_boundary=LEFT;end=35821;ies_id=IESPGM.PTET51.1.72.34732;ies_left_dist=0;ies_min_dist=0;ies_right_dist=-18;junction_seq=ttagtttggaataggTAgacttctacgagtag;read_names=J00121:27:H3GGKBBXX:5:2206:28980:24560;sequence=TACAGAAATATTATTGTATATTTTTAAAATATTATCATAAAAATTTATATTAGCTATCTATTATTCAAAAATTAAAGCAGTGTACTATACTATAATCCTCTATAA;start=35717;subtype=PARTIAL_EXTERNAL;support_ref=1;support_variant=1;type=ALTERNATIVE;
scaffold51_72_with_IES	MILORD	internal_eliminated_sequence	35717	35818	.	.	.	ID=MILORD.72.35717.35818;Name=MILORD.72.35717.35818;bounded_by_ta=TRUE;common_boundary=LEFT;end=35818;ies_id=IESPGM.PTET51.1.72.34732;ies_left_dist=0;ies_min_dist=0;ies_right_dist=-15;junction_seq=ttagtttggaataggTAatagacttctacgag;read_names=J00121:27:H3GGKBBXX:5:2201:21887:44799,J00121:27:H3GGKBBXX:5:1119:14042:3670;sequence=TACAGAAATATTATTGTATATTTTTAAAATATTATCATAAAAATTTATATTAGCTATCTATTATTCAAAAATTAAAGCAGTGTACTATACTATAATCCTCTA;start=35717;subtype=PARTIAL_EXTERNAL;support_ref=1;support_variant=2;type=ALTERNATIVE;
scaffold51_72_with_IES	MILORD	internal_eliminated_sequence	35717	35798	.	.	.	ID=MILORD.72.35717.35798;Name=MILORD.72.35717.35798;bounded_by_ta=TRUE;common_boundary=LEFT;end=35798;ies_id=IESPGM.PTET51.1.72.34732;ies_left_dist=0;ies_min_dist=0;ies_right_dist=5;junction_seq=ttagtttggaataggTActatactataatcct;read_names=J00121:27:H3GGKBBXX:5:2221:25246:33211;sequence=TACAGAAATATTATTGTATATTTTTAAAATATTATCATAAAAATTTATATTAGCTATCTATTATTCAAAAATTAAAGCAGTG;start=35717;subtype=PARTIAL_INTERNAL;support_ref=1;support_variant=1;type=ALTERNATIVE;
scaffold51_72_with_IES	MILORD	internal_eliminated_sequence	35717	35803	.	.	.	ID=MILORD.72.35717.35803;Name=MILORD.72.35717.35803;bounded_by_ta=TRUE;common_boundary=Both;end=35803;ies_id=IESPGM.PTET51.1.72.34732;ies_left_dist=0;ies_min_dist=0;ies_right_dist=0;junction_seq=ttagtttggaataggTActataatcctctata;read_names=J00121:27:H3GGKBBXX:5:1206:4797:18599,J00121:27:H3GGKBBXX:5:2208:5233:37923,J00121:27:H3GGKBBXX:5:1108:28351:18405,J00121:27:H3GGKBBXX:5:2118:27559:15276,J00121:27:H3GGKBBXX:5:2212:27478:10176,J00121:27:H3GGKBBXX:5:1208:11799:19548,J00121:27:H3GGKBBXX:5:1222:15574:17931,J00121:27:H3GGKBBXX:5:2124:26301:32965,J00121:27:H3GGKBBXX:5:2213:25104:11829;sequence=TACAGAAATATTATTGTATATTTTTAAAATATTATCATAAAAATTTATATTAGCTATCTATTATTCAAAAATTAAAGCAGTGTACTA;start=35717;subtype=IES;support_ref=2;support_variant=9;type=IES;
scaffold51_72_with_IES	MILORD	internal_eliminated_sequence	37153	37248	.	.	.	ID=MILORD.72.37153.37248;Name=MILORD.72.37153.37248;bounded_by_ta=TRUE;common_boundary=None;end=37248;ies_id=IESPGM.PTET51.1.72.34732;ies_left_dist=-1436;ies_min_dist=1436;ies_right_dist=-1445;junction_seq=aattagagtgtttaaTAgagggtgaagataaa;read_names=J00121:27:H3GGKBBXX:5:1121:26808:29554;sequence=TAATGTAGTCAAAAGTAGATTCTTATAAAATTTAATAAATTTTATTTTCATTTTATTTTTCTATCATGAATTTTTGTGAATTCATATAAATCACTG;start=37153;subtype=MAC;support_ref=101;support_variant=1;type=CRYPTIC;
scaffold51_72_with_IES	MILORD	internal_eliminated_sequence	39341	39370	.	.	.	ID=MILORD.72.39341.39370;Name=MILORD.72.39341.39370;bounded_by_ta=TRUE;common_boundary=Both;end=39370;ies_id=IESPGM.PTET51.1.72.38269;ies_left_dist=0;ies_min_dist=0;ies_right_dist=0;junction_seq=agtaggttttaaaggTActtgttattttcttt;read_names=J00121:27:H3GGKBBXX:5:2124:19542:3354,J00121:27:H3GGKBBXX:5:1104:15767:9965,J00121:27:H3GGKBBXX:5:2215:7090:33862,J00121:27:H3GGKBBXX:5:1219:12033:36939,J00121:27:H3GGKBBXX:5:1104:16508:13253,J00121:27:H3GGKBBXX:5:1201:31324:3618,J00121:27:H3GGKBBXX:5:2109:28087:34407,J00121:27:H3GGKBBXX:5:1124:24830:33475,J00121:27:H3GGKBBXX:5:2226:21268:17983,J00121:27:H3GGKBBXX:5:2128:7973:43937,J00121:27:H3GGKBBXX:5:1206:9749:24226,J00121:27:H3GGKBBXX:5:2201:9688:43005,J00121:27:H3GGKBBXX:5:1217:16041:42970,J00121:27:H3GGKBBXX:5:1213:4827:26986,J00121:27:H3GGKBBXX:5:1211:7182:20445,J00121:27:H3GGKBBXX:5:1110:16051:21078,J00121:27:H3GGKBBXX:5:1220:6664:31083,J00121:27:H3GGKBBXX:5:1203:27691:24261,J00121:27:H3GGKBBXX:5:2207:12449:23276,J00121:27:H3GGKBBXX:5:1115:19705:43023,J00121:27:H3GGKBBXX:5:1205:19847:38662,J00121:27:H3GGKBBXX:5:2215:17523:44834,J00121:27:H3GGKBBXX:5:2202:10439:3758,J00121:27:H3GGKBBXX:5:1115:23460:9086,J00121:27:H3GGKBBXX:5:1223:7456:18951,J00121:27:H3GGKBBXX:5:2219:30340:6238,J00121:27:H3GGKBBXX:5:1117:31730:36675,J00121:27:H3GGKBBXX:5:1220:7090:31470,J00121:27:H3GGKBBXX:5:2107:14752:31875;sequence=TATTGTGTAATTAAATATGAATATTGACTT;start=39341;subtype=IES;support_ref=18;support_variant=29;type=IES;
scaffold51_72_with_IES	MILORD	internal_eliminated_sequence	41320	41369	.	.	.	ID=MILORD.72.41320.41369;Name=MILORD.72.41320.41369;bounded_by_ta=TRUE;common_boundary=Both;end=41369;ies_id=IESPGM.PTET51.1.72.40218;ies_left_dist=0;ies_min_dist=0;ies_right_dist=0;junction_seq=cactttaatttttgaTAaaggattagatatag;read_names=J00121:27:H3GGKBBXX:5:2113:1580:36095,J00121:27:H3GGKBBXX:5:2111:22546:7293,J00121:27:H3GGKBBXX:5:1214:5457:1314,J00121:27:H3GGKBBXX:5:1216:17726:35761,J00121:27:H3GGKBBXX:5:1128:15656:24823,J00121:27:H3GGKBBXX:5:2216:26403:22942;sequence=TATGGTTGATTAGCTGATTTCTGTGATATGTTTAAAGTATTACTCAACTA;start=41320;subtype=IES;support_ref=118;support_variant=6;type=IES;
scaffold51_72_with_IES	MILORD	internal_eliminated_sequence	45668	45706	.	.	.	ID=MILORD.72.45668.45706;Name=MILORD.72.45668.45706;bounded_by_ta=TRUE;common_boundary=LEFT;end=45706;ies_id=IESPGM.PTET51.1.72.44516;ies_left_dist=0;ies_min_dist=0;ies_right_dist=10;junction_seq=actttgatagtttgaTAattagctatatcatt;read_names=J00121:27:H3GGKBBXX:5:2125:3549:39436,J00121:27:H3GGKBBXX:5:2220:23784:23927;sequence=TAGAGTCAATAGATGTAACTTTTTAATACTTATTAATTC;start=45668;subtype=PARTIAL_INTERNAL;support_ref=42;support_variant=2;type=ALTERNATIVE;
scaffold51_72_with_IES	MILORD	internal_eliminated_sequence	45668	45716	.	.	.	ID=MILORD.72.45668.45716;Name=MILORD.72.45668.45716;bounded_by_ta=TRUE;common_boundary=Both;end=45716;ies_id=IESPGM.PTET51.1.72.44516;ies_left_dist=0;ies_min_dist=0;ies_right_dist=0;junction_seq=actttgatagtttgaTAtcattaattctatcc;read_names=J00121:27:H3GGKBBXX:5:1117:8197:6835,J00121:27:H3GGKBBXX:5:2226:14062:11935,J00121:27:H3GGKBBXX:5:1111:7598:4215,J00121:27:H3GGKBBXX:5:1113:22607:6308,J00121:27:H3GGKBBXX:5:2124:5487:29958,J00121:27:H3GGKBBXX:5:2210:31994:40086,J00121:27:H3GGKBBXX:5:1218:21856:22028,J00121:27:H3GGKBBXX:5:1121:16467:1648,J00121:27:H3GGKBBXX:5:2114:12723:22872,J00121:27:H3GGKBBXX:5:2101:11789:9297,J00121:27:H3GGKBBXX:5:2225:9557:28604,J00121:27:H3GGKBBXX:5:2214:13403:26582,J00121:27:H3GGKBBXX:5:1110:9922:18089,J00121:27:H3GGKBBXX:5:1209:19766:4268,J00121:27:H3GGKBBXX:5:1115:25012:7591,J00121:27:H3GGKBBXX:5:2119:30239:3002,J00121:27:H3GGKBBXX:5:1201:8775:33721,J00121:27:H3GGKBBXX:5:2213:19451:38152,J00121:27:H3GGKBBXX:5:1211:23003:47049,J00121:27:H3GGKBBXX:5:2206:27103:12374,J00121:27:H3GGKBBXX:5:2122:22343:2264,J00121:27:H3GGKBBXX:5:2102:20912:9526,J00121:27:H3GGKBBXX:5:2222:10612:27901,J00121:27:H3GGKBBXX:5:2104:24992:27039,J00121:27:H3GGKBBXX:5:1110:24962:1806;sequence=TAGAGTCAATAGATGTAACTTTTTAATACTTATTAATTCTAATTAGCTA;start=45668;subtype=IES;support_ref=42;support_variant=25;type=IES;
scaffold51_72_with_IES	MILORD	internal_eliminated_sequence	48087	48248	.	.	.	ID=MILORD.72.48087.48248;Name=MILORD.72.48087.48248;bounded_by_ta=TRUE;common_boundary=RIGHT;end=48248;ies_id=IESPGM.PTET51.1.72.46889;ies_left_dist=3;ies_min_dist=0;ies_right_dist=0;junction_seq=atttgattgccaataTAcatgaactcgtttat;read_names=J00121:27:H3GGKBBXX:5:1115:13129:24806,J00121:27:H3GGKBBXX:5:1209:12347:31787;sequence=TATTATAATCAAATTATTATTATTATTATTATTATTATTATTATTATTATTTTTATTATTATTATTATTATTATTATTATTATTATTATTAATTAATTTATATATATTTATATTGAATAATCAAATAATTATAAATATCCAAGATCTATTAATTATCTGCTG;start=48087;subtype=PARTIAL_EXTERNAL;support_ref=18;support_variant=2;type=ALTERNATIVE;
scaffold51_72_with_IES	MILORD	internal_eliminated_sequence	48090	48248	.	.	.	ID=MILORD.72.48090.48248;Name=MILORD.72.48090.48248;bounded_by_ta=TRUE;common_boundary=Both;end=48248;ies_id=IESPGM.PTET51.1.72.46889;ies_left_dist=0;ies_min_dist=0;ies_right_dist=0;junction_seq=tgattgccaatatatTAcatgaactcgtttat;read_names=J00121:27:H3GGKBBXX:5:1110:20496:4057,J00121:27:H3GGKBBXX:5:1228:14438:43708,J00121:27:H3GGKBBXX:5:2215:30320:42425,J00121:27:H3GGKBBXX:5:1201:5741:11126,J00121:27:H3GGKBBXX:5:1104:24413:9438,J00121:27:H3GGKBBXX:5:2205:24139:47506,J00121:27:H3GGKBBXX:5:1112:4685:39471;sequence=TATAATCAAATTATTATTATTATTATTATTATTATTATTATTATTATTTTTATTATTATTATTATTATTATTATTATTATTATTATTAATTAATTTATATATATTTATATTGAATAATCAAATAATTATAAATATCCAAGATCTATTAATTATCTGCTG;start=48090;subtype=IES;support_ref=4;support_variant=7;type=IES;
scaffold51_72_with_IES	MILORD	internal_eliminated_sequence	48101	48248	.	.	.	ID=MILORD.72.48101.48248;Name=MILORD.72.48101.48248;bounded_by_ta=TRUE;common_boundary=RIGHT;end=48248;ies_id=IESPGM.PTET51.1.72.46889;ies_left_dist=-11;ies_min_dist=0;ies_right_dist=0;junction_seq=atattataatcaaatTAcatgaactcgtttat;read_names=J00121:27:H3GGKBBXX:5:2210:12012:33176,J00121:27:H3GGKBBXX:5:2101:23835:11671;sequence=TATTATTATTATTATTATTATTATTATTATTATTATTTTTATTATTATTATTATTATTATTATTATTATTATTATTAATTAATTTATATATATTTATATTGAATAATCAAATAATTATAAATATCCAAGATCTATTAATTATCTGCTG;start=48101;subtype=PARTIAL_INTERNAL;support_ref=2;support_variant=2;type=ALTERNATIVE;
scaffold51_72_with_IES	MILORD	internal_eliminated_sequence	49584	49707	.	.	.	ID=MILORD.72.49584.49707;Name=MILORD.72.49584.49707;bounded_by_ta=TRUE;common_boundary=None;end=49707;ies_id=IESPGM.PTET51.1.72.46889;ies_left_dist=-1494;ies_min_dist=1459;ies_right_dist=-1459;junction_seq=gtgtgctatctcaaaTAcatactctctacaat;read_names=J00121:27:H3GGKBBXX:5:1213:10470:45097;sequence=TACACCGAACTGCTTGAAGACATCAACGAATGGGTGTTACCAATTCATTTATTCAAATTCAAATATTATTTATTTATTTTCAATTTTATTCACTCATTTTATATAAATATTTTATTACATACAT;start=49584;subtype=MAC;support_ref=85;support_variant=1;type=CRYPTIC;
scaffold51_72_with_IES	MILORD	internal_eliminated_sequence	51568	51593	.	.	.	ID=MILORD.72.51568.51593;Name=MILORD.72.51568.51593;bounded_by_ta=TRUE;common_boundary=Both;end=51593;ies_id=IESPGM.PTET51.1.72.50180;ies_left_dist=0;ies_min_dist=0;ies_right_dist=0;junction_seq=atttcaatatagttgTAacaatcaaatttaaa;read_names=J00121:27:H3GGKBBXX:5:2119:18751:33527,J00121:27:H3GGKBBXX:5:2112:2656:26037,J00121:27:H3GGKBBXX:5:2217:31477:10704,J00121:27:H3GGKBBXX:5:2108:29356:8928,J00121:27:H3GGKBBXX:5:2124:30837:11812,J00121:27:H3GGKBBXX:5:1124:30056:13974,J00121:27:H3GGKBBXX:5:2217:30705:10422,J00121:27:H3GGKBBXX:5:2103:21947:31822,J00121:27:H3GGKBBXX:5:2123:21947:3090,J00121:27:H3GGKBBXX:5:1115:11363:19882,J00121:27:H3GGKBBXX:5:1212:15595:41598,J00121:27:H3GGKBBXX:5:2210:4756:48667;sequence=TATAAGTAAAGAGAACGAATTTAACT;start=51568;subtype=IES;support_ref=228;support_variant=12;type=IES;
scaffold51_72_with_IES	MILORD	internal_eliminated_sequence	52036	52133	.	.	.	ID=MILORD.72.52036.52133;Name=MILORD.72.52036.52133;bounded_by_ta=TRUE;common_boundary=RIGHT;end=52133;ies_id=IESPGM.PTET51.1.72.50633;ies_left_dist=11;ies_min_dist=0;ies_right_dist=0;junction_seq=cattttttaaaagtaTAttaaatgtttcaata;read_names=J00121:27:H3GGKBBXX:5:1115:13403:38890;sequence=TAATCCTAGTTTACAGCCAATTTTATTGTACTTTTCGTTCATTATCCATTTACAATAGGTGAAAGCACAACTTCATCCGAAGCTTTCTCGATCGACTC;start=52036;subtype=PARTIAL_EXTERNAL;support_ref=5;support_variant=1;type=ALTERNATIVE;
scaffold51_72_with_IES	MILORD	internal_eliminated_sequence	52047	52133	.	.	.	ID=MILORD.72.52047.52133;Name=MILORD.72.52047.52133;bounded_by_ta=TRUE;common_boundary=Both;end=52133;ies_id=IESPGM.PTET51.1.72.50633;ies_left_dist=0;ies_min_dist=0;ies_right_dist=0;junction_seq=agtataatcctagttTAttaaatgtttcaata;read_names=J00121:27:H3GGKBBXX:5:2225:17898:32754,J00121:27:H3GGKBBXX:5:2103:28848:17227,J00121:27:H3GGKBBXX:5:2126:12205:38152,J00121:27:H3GGKBBXX:5:1207:24748:6396,J00121:27:H3GGKBBXX:5:1214:6431:14150,J00121:27:H3GGKBBXX:5:1201:17340:29184,J00121:27:H3GGKBBXX:5:1108:23784:1912,J00121:27:H3GGKBBXX:5:1201:17624:29395,J00121:27:H3GGKBBXX:5:2216:3204:33387,J00121:27:H3GGKBBXX:5:2117:4665:30468,J00121:27:H3GGKBBXX:5:2119:7385:17526,J00121:27:H3GGKBBXX:5:1225:12966:46926,J00121:27:H3GGKBBXX:5:2228:15097:19742,J00121:27:H3GGKBBXX:5:2218:22658:21412,J00121:27:H3GGKBBXX:5:1121:6634:39049,J00121:27:H3GGKBBXX:5:1216:28544:2000,J00121:27:H3GGKBBXX:5:1112:28686:2703,J00121:27:H3GGKBBXX:5:1224:24292:29870,J00121:27:H3GGKBBXX:5:1105:15970:13201,J00121:27:H3GGKBBXX:5:1111:15422:13377,J00121:27:H3GGKBBXX:5:1127:14834:7117,J00121:27:H3GGKBBXX:5:2228:16873:47542,J00121:27:H3GGKBBXX:5:1116:16193:44570,J00121:27:H3GGKBBXX:5:2219:28209:22872,J00121:27:H3GGKBBXX:5:2116:27123:25984,J00121:27:H3GGKBBXX:5:1215:5051:38627,J00121:27:H3GGKBBXX:5:1121:26179:31558,J00121:27:H3GGKBBXX:5:2220:23591:7662,J00121:27:H3GGKBBXX:5:1128:29751:19636,J00121:27:H3GGKBBXX:5:2120:28940:30995,J00121:27:H3GGKBBXX:5:1111:19157:28428,J00121:27:H3GGKBBXX:5:1114:18081:1455,J00121:27:H3GGKBBXX:5:1110:24890:11565,J00121:27:H3GGKBBXX:5:2115:20496:35567,J00121:27:H3GGKBBXX:5:2223:16670:48456,J00121:27:H3GGKBBXX:5:2119:11708:10317,J00121:27:H3GGKBBXX:5:2211:29599:16418,J00121:27:H3GGKBBXX:5:1127:18436:39559,J00121:27:H3GGKBBXX:5:2120:20090:5745,J00121:27:H3GGKBBXX:5:2114:21349:13271,J00121:27:H3GGKBBXX:5:2107:4422:27690;sequence=TACAGCCAATTTTATTGTACTTTTCGTTCATTATCCATTTACAATAGGTGAAAGCACAACTTCATCCGAAGCTTTCTCGATCGACTC;start=52047;subtype=IES;support_ref=2;support_variant=41;type=IES;
scaffold51_72_with_IES	MILORD	internal_eliminated_sequence	54946	54973	.	.	.	ID=MILORD.72.54946.54973;Name=MILORD.72.54946.54973;bounded_by_ta=TRUE;common_boundary=Both;end=54973;ies_id=IESPGM.PTET51.1.72.53445;ies_left_dist=0;ies_min_dist=0;ies_right_dist=0;junction_seq=ggctttgtccatttgTAtcgtcatttgtggac;read_names=J00121:27:H3GGKBBXX:5:1120:29995:26248,J00121:27:H3GGKBBXX:5:1212:21653:32086,J00121:27:H3GGKBBXX:5:1110:12469:21588,J00121:27:H3GGKBBXX:5:2202:6218:39699,J00121:27:H3GGKBBXX:5:1225:27499:22942,J00121:27:H3GGKBBXX:5:1116:16102:5235,J00121:27:H3GGKBBXX:5:2202:12063:28692,J00121:27:H3GGKBBXX:5:1206:16478:44640,J00121:27:H3GGKBBXX:5:1203:24566:35233,J00121:27:H3GGKBBXX:5:2108:10805:30767,J00121:27:H3GGKBBXX:5:1215:3346:12954,J00121:27:H3GGKBBXX:5:2208:13869:3688,J00121:27:H3GGKBBXX:5:1213:6045:44886,J00121:27:H3GGKBBXX:5:1106:18619:42231,J00121:27:H3GGKBBXX:5:1103:4127:23804,J00121:27:H3GGKBBXX:5:2102:22374:26476,J00121:27:H3GGKBBXX:5:1214:8927:43831,J00121:27:H3GGKBBXX:5:2128:12591:25421,J00121:27:H3GGKBBXX:5:1113:3336:22221,J00121:27:H3GGKBBXX:5:1205:26494:6888,J00121:27:H3GGKBBXX:5:1227:6431:11759,J00121:27:H3GGKBBXX:5:1228:6390:39893,J00121:27:H3GGKBBXX:5:2124:9414:38310,J00121:27:H3GGKBBXX:5:1125:13961:10036,J00121:27:H3GGKBBXX:5:1106:13210:38908,J00121:27:H3GGKBBXX:5:1114:25012:34917,J00121:27:H3GGKBBXX:5:1214:14012:7802,J00121:27:H3GGKBBXX:5:1228:6309:39682,J00121:27:H3GGKBBXX:5:1117:25012:9174,J00121:27:H3GGKBBXX:5:2105:14468:3459,J00121:27:H3GGKBBXX:5:1113:5020:43005,J00121:27:H3GGKBBXX:5:1203:22759:9104,J00121:27:H3GGKBBXX:5:1206:19776:7732,J00121:27:H3GGKBBXX:5:2106:30746:2861,J00121:27:H3GGKBBXX:5:2118:17239:35725,J00121:27:H3GGKBBXX:5:1226:11028:45221,J00121:27:H3GGKBBXX:5:2221:20628:32314,J00121:27:H3GGKBBXX:5:1112:26697:24507;sequence=TACAGGAGGCATGGATTACAACTTACTG;start=54946;subtype=IES;support_ref=36;support_variant=38;type=IES;
scaffold51_72_with_IES	MILORD	internal_eliminated_sequence	57310	57337	.	.	.	ID=MILORD.72.57310.57337;Name=MILORD.72.57310.57337;bounded_by_ta=TRUE;common_boundary=Both;end=57337;ies_id=IESPGM.PTET51.1.72.55781;ies_left_dist=0;ies_min_dist=0;ies_right_dist=0;junction_seq=actaggaacagaaatTAattaatttggaatct;read_names=J00121:27:H3GGKBBXX:5:2102:10612:2545,J00121:27:H3GGKBBXX:5:2114:25702:39594,J00121:27:H3GGKBBXX:5:1206:7659:4426,J00121:27:H3GGKBBXX:5:1126:4574:34530,J00121:27:H3GGKBBXX:5:2110:18456:13922,J00121:27:H3GGKBBXX:5:2212:19644:20832,J00121:27:H3GGKBBXX:5:1214:20395:4022,J00121:27:H3GGKBBXX:5:1205:13149:44957,J00121:27:H3GGKBBXX:5:2102:21947:30450,J00121:27:H3GGKBBXX:5:1222:16062:38679,J00121:27:H3GGKBBXX:5:1107:19908:19460,J00121:27:H3GGKBBXX:5:2122:23571:18458,J00121:27:H3GGKBBXX:5:1228:11292:9702,J00121:27:H3GGKBBXX:5:2106:14377:5270,J00121:27:H3GGKBBXX:5:1211:13920:37044,J00121:27:H3GGKBBXX:5:2110:29975:7996,J00121:27:H3GGKBBXX:5:2218:28473:35215,J00121:27:H3GGKBBXX:5:2222:10977:41968,J00121:27:H3GGKBBXX:5:2216:6948:18775;sequence=TATAATGAATATGTAATTGATTTATTCA;start=57310;subtype=IES;support_ref=75;support_variant=19;type=IES;
scaffold51_72_with_IES	MILORD	internal_eliminated_sequence	57583	57615	.	.	.	ID=MILORD.72.57583.57615;Name=MILORD.72.57583.57615;bounded_by_ta=TRUE;common_boundary=LEFT;end=57615;ies_id=IESPGM.PTET51.1.72.56026;ies_left_dist=0;ies_min_dist=0;ies_right_dist=-5;junction_seq=atcaccggcaagaatTAatattatttctccct;read_names=J00121:27:H3GGKBBXX:5:1210:13809:35866;sequence=TACAGTTCTATAATCACTAATTTCATTATAAAA;start=57583;subtype=PARTIAL_EXTERNAL;support_ref=6;support_variant=1;type=ALTERNATIVE;
scaffold51_72_with_IES	MILORD	internal_eliminated_sequence	57583	57608	.	.	.	ID=MILORD.72.57583.57608;Name=MILORD.72.57583.57608;bounded_by_ta=TRUE;common_boundary=LEFT;end=57608;ies_id=IESPGM.PTET51.1.72.56026;ies_left_dist=0;ies_min_dist=0;ies_right_dist=2;junction_seq=atcaccggcaagaatTAtaaaataatattatt;read_names=J00121:27:H3GGKBBXX:5:2102:25144:17737;sequence=TACAGTTCTATAATCACTAATTTCAT;start=57583;subtype=PARTIAL_INTERNAL;support_ref=6;support_variant=1;type=ALTERNATIVE;
scaffold51_72_with_IES	MILORD	internal_eliminated_sequence	57583	57610	.	.	.	ID=MILORD.72.57583.57610;Name=MILORD.72.57583.57610;bounded_by_ta=TRUE;common_boundary=Both;end=57610;ies_id=IESPGM.PTET51.1.72.56026;ies_left_dist=0;ies_min_dist=0;ies_right_dist=0;junction_seq=atcaccggcaagaatTAaaataatattatttc;read_names=J00121:27:H3GGKBBXX:5:1108:12215:9789,J00121:27:H3GGKBBXX:5:2106:23916:23171,J00121:27:H3GGKBBXX:5:1207:14428:20269,J00121:27:H3GGKBBXX:5:2115:12956:47049,J00121:27:H3GGKBBXX:5:2225:31233:43093,J00121:27:H3GGKBBXX:5:1102:9394:48579,J00121:27:H3GGKBBXX:5:1221:27214:8699,J00121:27:H3GGKBBXX:5:1220:20243:24894,J00121:27:H3GGKBBXX:5:1224:23104:30450,J00121:27:H3GGKBBXX:5:2103:21268:14994,J00121:27:H3GGKBBXX:5:1201:19289:25773,J00121:27:H3GGKBBXX:5:1127:6938:40561,J00121:27:H3GGKBBXX:5:2207:8917:21412,J00121:27:H3GGKBBXX:5:1207:11109:20111,J00121:27:H3GGKBBXX:5:1114:9780:38873,J00121:27:H3GGKBBXX:5:2225:17107:27057,J00121:27:H3GGKBBXX:5:1215:13159:33862,J00121:27:H3GGKBBXX:5:1215:9861:20375,J00121:27:H3GGKBBXX:5:1215:15128:34143,J00121:27:H3GGKBBXX:5:1101:10064:10844,J00121:27:H3GGKBBXX:5:2217:23886:22942,J00121:27:H3GGKBBXX:5:2228:7293:1226,J00121:27:H3GGKBBXX:5:2215:24129:49142,J00121:27:H3GGKBBXX:5:2224:25652:26283,J00121:27:H3GGKBBXX:5:2115:12692:46979,J00121:27:H3GGKBBXX:5:2217:2148:38592,J00121:27:H3GGKBBXX:5:1101:26342:14467,J00121:27:H3GGKBBXX:5:1219:25134:8646,J00121:27:H3GGKBBXX:5:2213:18802:5376,J00121:27:H3GGKBBXX:5:1220:26392:17016,J00121:27:H3GGKBBXX:5:1112:28463:48350,J00121:27:H3GGKBBXX:5:1211:14570:11407,J00121:27:H3GGKBBXX:5:2123:25946:18212,J00121:27:H3GGKBBXX:5:1213:5091:31453,J00121:27:H3GGKBBXX:5:1106:15280:24103,J00121:27:H3GGKBBXX:5:2107:3508:17245,J00121:27:H3GGKBBXX:5:2204:18355:21975,J00121:27:H3GGKBBXX:5:1228:17198:6677,J00121:27:H3GGKBBXX:5:1202:25692:27971,J00121:27:H3GGKBBXX:5:1204:20750:22186,J00121:27:H3GGKBBXX:5:2201:13088:46645,J00121:27:H3GGKBBXX:5:2206:19380:10000;sequence=TACAGTTCTATAATCACTAATTTCATTA;start=57583;subtype=IES;support_ref=18;support_variant=42;type=IES;
scaffold51_72_with_IES	MILORD	internal_eliminated_sequence	57711	57852	.	.	.	ID=MILORD.72.57711.57852;Name=MILORD.72.57711.57852;bounded_by_ta=TRUE;common_boundary=LEFT;end=57852;ies_id=IESPGM.PTET51.1.72.56126;ies_left_dist=0;ies_min_dist=0;ies_right_dist=5;junction_seq=tttgtgctctcattgTAtaatatcgttttcaa;read_names=J00121:27:H3GGKBBXX:5:1118:12114:46258;sequence=TATTATTAAGTTAATATTATAATAATTTATATTAGTTTGATATATGTTATTTTATTAGAAATATATATACCTGCTAATCTGCTAATTTATTAATGAATAAATATAATTCAAATAAAAAAAGATCTAAAATCATTTTTAAGTT;start=57711;subtype=PARTIAL_INTERNAL;support_ref=2;support_variant=1;type=ALTERNATIVE;
scaffold51_72_with_IES	MILORD	internal_eliminated_sequence	57711	57857	.	.	.	ID=MILORD.72.57711.57857;Name=MILORD.72.57711.57857;bounded_by_ta=TRUE;common_boundary=Both;end=57857;ies_id=IESPGM.PTET51.1.72.56126;ies_left_dist=0;ies_min_dist=0;ies_right_dist=0;junction_seq=tttgtgctctcattgTAtcgttttcaaattca;read_names=J00121:27:H3GGKBBXX:5:2216:28077:13675,J00121:27:H3GGKBBXX:5:1216:7131:14414,J00121:27:H3GGKBBXX:5:2108:8674:40438,J00121:27:H3GGKBBXX:5:2128:30411:22995,J00121:27:H3GGKBBXX:5:2203:9759:11794,J00121:27:H3GGKBBXX:5:2214:21024:38943,J00121:27:H3GGKBBXX:5:1118:1600:3248,J00121:27:H3GGKBBXX:5:1228:12804:41862,J00121:27:H3GGKBBXX:5:2120:20486:18177,J00121:27:H3GGKBBXX:5:1220:20659:16471,J00121:27:H3GGKBBXX:5:2227:19624:37994,J00121:27:H3GGKBBXX:5:2109:11150:29923,J00121:27:H3GGKBBXX:5:2207:5396:20867,J00121:27:H3GGKBBXX:5:1107:19674:16243,J00121:27:H3GGKBBXX:5:2211:11657:35690,J00121:27:H3GGKBBXX:5:1119:2037:30274,J00121:27:H3GGKBBXX:5:1111:25164:5780,J00121:27:H3GGKBBXX:5:1108:16701:19144,J00121:27:H3GGKBBXX:5:2101:14154:40156,J00121:27:H3GGKBBXX:5:2214:20446:3723,J00121:27:H3GGKBBXX:5:1102:8075:12075,J00121:27:H3GGKBBXX:5:2101:23531:26617,J00121:27:H3GGKBBXX:5:1117:8674:9526,J00121:27:H3GGKBBXX:5:1112:22556:40086,J00121:27:H3GGKBBXX:5:2209:3873:32965,J00121:27:H3GGKBBXX:5:1221:6603:17087,J00121:27:H3GGKBBXX:5:2123:30147:42829,J00121:27:H3GGKBBXX:5:1105:2940:34547,J00121:27:H3GGKBBXX:5:1103:12175:45273,J00121:27:H3GGKBBXX:5:2125:26514:40508,J00121:27:H3GGKBBXX:5:2207:17188:39436,J00121:27:H3GGKBBXX:5:2214:25357:42864,J00121:27:H3GGKBBXX:5:1227:10906:11917;sequence=TATTATTAAGTTAATATTATAATAATTTATATTAGTTTGATATATGTTATTTTATTAGAAATATATATACCTGCTAATCTGCTAATTTATTAATGAATAAATATAATTCAAATAAAAAAAGATCTAAAATCATTTTTAAGTTTATAA;start=57711;subtype=IES;support_ref=4;support_variant=33;type=IES;
scaffold51_72_with_IES	MILORD	internal_eliminated_sequence	58224	58249	.	.	.	ID=MILORD.72.58224.58249;Name=MILORD.72.58224.58249;bounded_by_ta=TRUE;common_boundary=Both;end=58249;ies_id=IESPGM.PTET51.1.72.56492;ies_left_dist=0;ies_min_dist=0;ies_right_dist=0;junction_seq=tgttaactctagttgTAagcatctacttcttt;read_names=J00121:27:H3GGKBBXX:5:1216:6116:28903,J00121:27:H3GGKBBXX:5:2114:26088:11390,J00121:27:H3GGKBBXX:5:1125:13900:45695,J00121:27:H3GGKBBXX:5:1108:4208:16454,J00121:27:H3GGKBBXX:5:1227:8481:40491,J00121:27:H3GGKBBXX:5:2223:12510:18142,J00121:27:H3GGKBBXX:5:2228:22820:10264,J00121:27:H3GGKBBXX:5:2221:29538:26617,J00121:27:H3GGKBBXX:5:1212:25540:47964,J00121:27:H3GGKBBXX:5:2108:23632:3688,J00121:27:H3GGKBBXX:5:1206:7801:9104,J00121:27:H3GGKBBXX:5:2109:8359:34090,J00121:27:H3GGKBBXX:5:2116:6756:37466,J00121:27:H3GGKBBXX:5:1217:17584:24859,J00121:27:H3GGKBBXX:5:1116:3610:13588,J00121:27:H3GGKBBXX:5:1108:16884:11055,J00121:27:H3GGKBBXX:5:2126:10500:16805,J00121:27:H3GGKBBXX:5:2211:13768:6255,J00121:27:H3GGKBBXX:5:1109:21115:48772,J00121:27:H3GGKBBXX:5:1217:24556:43726;sequence=TACAGGTGAATATCATCAAATAACCA;start=58224;subtype=IES;support_ref=147;support_variant=20;type=IES;
scaffold51_72_with_IES	MILORD	internal_eliminated_sequence	60573	60624	.	.	.	ID=MILORD.72.60573.60624;Name=MILORD.72.60573.60624;bounded_by_ta=TRUE;common_boundary=Both;end=60624;ies_id=IESPGM.PTET51.1.72.58815;ies_left_dist=0;ies_min_dist=0;ies_right_dist=0;junction_seq=tttagcatgtttgggTAcctacaattagagaa;read_names=J00121:27:H3GGKBBXX:5:1222:12885:25263,J00121:27:H3GGKBBXX:5:1228:18974:20304,J00121:27:H3GGKBBXX:5:1123:21471:24067,J00121:27:H3GGKBBXX:5:1225:7973:27338,J00121:27:H3GGKBBXX:5:2107:29153:43322,J00121:27:H3GGKBBXX:5:2120:28402:22080,J00121:27:H3GGKBBXX:5:1127:21643:5059,J00121:27:H3GGKBBXX:5:2101:20770:31822,J00121:27:H3GGKBBXX:5:1210:10023:10387,J00121:27:H3GGKBBXX:5:2218:10135:36183,J00121:27:H3GGKBBXX:5:1113:24718:3424,J00121:27:H3GGKBBXX:5:2227:22090:2809,J00121:27:H3GGKBBXX:5:2123:14793:45942,J00121:27:H3GGKBBXX:5:1123:3965:33791,J00121:27:H3GGKBBXX:5:2113:29995:2545,J00121:27:H3GGKBBXX:5:1221:22922:3864,J00121:27:H3GGKBBXX:5:1127:23937:21588,J00121:27:H3GGKBBXX:5:2201:13707:42864,J00121:27:H3GGKBBXX:5:1205:15229:37202,J00121:27:H3GGKBBXX:5:2211:28057:34952,J00121:27:H3GGKBBXX:5:1220:6329:45695,J00121:27:H3GGKBBXX:5:2209:31304:30310,J00121:27:H3GGKBBXX:5:1204:16021:18529,J00121:27:H3GGKBBXX:5:2110:22861:40543,J00121:27:H3GGKBBXX:5:1110:10155:42407,J00121:27:H3GGKBBXX:5:2110:16356:30855;sequence=TATACTTATTATATAAATTTTAATATTAATATTAATTATTTTATTTCAATTA;start=60573;subtype=IES;support_ref=8;support_variant=26;type=IES;
scaffold51_72_with_IES	MILORD	internal_eliminated_sequence	60573	60634	.	.	.	ID=MILORD.72.60573.60634;Name=MILORD.72.60573.60634;bounded_by_ta=TRUE;common_boundary=LEFT;end=60634;ies_id=IESPGM.PTET51.1.72.58815;ies_left_dist=0;ies_min_dist=0;ies_right_dist=-10;junction_seq=tttagcatgtttgggTAgagaaaacactatgg;read_names=J00121:27:H3GGKBBXX:5:1203:24312:15909;sequence=TATACTTATTATATAAATTTTAATATTAATATTAATTATTTTATTTCAATTATACCTACAAT;start=60573;subtype=PARTIAL_EXTERNAL;support_ref=4;support_variant=1;type=ALTERNATIVE;
scaffold51_72_with_IES	MILORD	internal_eliminated_sequence	60573	60613	.	.	.	ID=MILORD.72.60573.60613;Name=MILORD.72.60573.60613;bounded_by_ta=TRUE;common_boundary=LEFT;end=60613;ies_id=IESPGM.PTET51.1.72.58815;ies_left_dist=0;ies_min_dist=0;ies_right_dist=11;junction_seq=tttagcatgtttgggTAtttcaattataccta;read_names=J00121:27:H3GGKBBXX:5:1215:21359:10229;sequence=TATACTTATTATATAAATTTTAATATTAATATTAATTATTT;start=60573;subtype=PARTIAL_INTERNAL;support_ref=4;support_variant=1;type=ALTERNATIVE;
scaffold51_72_with_IES	MILORD	internal_eliminated_sequence	60579	60624	.	.	.	ID=MILORD.72.60579.60624;Name=MILORD.72.60579.60624;bounded_by_ta=TRUE;common_boundary=RIGHT;end=60624;ies_id=IESPGM.PTET51.1.72.58815;ies_left_dist=-6;ies_min_dist=0;ies_right_dist=0;junction_seq=atgtttgggtatactTAcctacaattagagaa;read_names=J00121:27:H3GGKBBXX:5:2102:23023:39488,J00121:27:H3GGKBBXX:5:1228:26068:46803,J00121:27:H3GGKBBXX:5:1108:9211:42601;sequence=TATTATATAAATTTTAATATTAATATTAATTATTTTATTTCAATTA;start=60579;subtype=PARTIAL_INTERNAL;support_ref=6;support_variant=3;type=ALTERNATIVE;
scaffold51_72_with_IES	MILORD	internal_eliminated_sequence	60582	60624	.	.	.	ID=MILORD.72.60582.60624;Name=MILORD.72.60582.60624;bounded_by_ta=TRUE;common_boundary=RIGHT;end=60624;ies_id=IESPGM.PTET51.1.72.58815;ies_left_dist=-9;ies_min_dist=0;ies_right_dist=0;junction_seq=tttgggtatacttatTAcctacaattagagaa;read_names=J00121:27:H3GGKBBXX:5:2211:30239:12321,J00121:27:H3GGKBBXX:5:1211:17726:39383;sequence=TATATAAATTTTAATATTAATATTAATTATTTTATTTCAATTA;start=60582;subtype=PARTIAL_INTERNAL;support_ref=6;support_variant=2;type=ALTERNATIVE;
scaffold51_72_with_IES	MILORD	internal_eliminated_sequence	60596	60624	.	.	.	ID=MILORD.72.60596.60624;Name=MILORD.72.60596.60624;bounded_by_ta=TRUE;common_boundary=RIGHT;end=60624;ies_id=IESPGM.PTET51.1.72.58815;ies_left_dist=-23;ies_min_dist=0;ies_right_dist=0;junction_seq=ttatataaattttaaTAcctacaattagagaa;read_names=J00121:27:H3GGKBBXX:5:2103:16437:4760;sequence=TATTAATATTAATTATTTTATTTCAATTA;start=60596;subtype=PARTIAL_INTERNAL;support_ref=2;support_variant=1;type=ALTERNATIVE;
scaffold51_72_with_IES	MILORD	internal_eliminated_sequence	62834	62859	.	.	.	ID=MILORD.72.62834.62859;Name=MILORD.72.62834.62859;bounded_by_ta=TRUE;common_boundary=Both;end=62859;ies_id=IESPGM.PTET51.1.72.61024;ies_left_dist=0;ies_min_dist=0;ies_right_dist=0;junction_seq=tgttcctactaattcTAtaaatattggaaaat;read_names=J00121:27:H3GGKBBXX:5:1101:17289:27408,J00121:27:H3GGKBBXX:5:2215:17695:33000,J00121:27:H3GGKBBXX:5:1122:6908:6079,J00121:27:H3GGKBBXX:5:2208:27316:23610,J00121:27:H3GGKBBXX:5:1112:14752:10422,J00121:27:H3GGKBBXX:5:1207:4888:46117,J00121:27:H3GGKBBXX:5:1112:21501:47753,J00121:27:H3GGKBBXX:5:2217:7415:10440,J00121:27:H3GGKBBXX:5:1101:12094:3846,J00121:27:H3GGKBBXX:5:1119:4137:28147,J00121:27:H3GGKBBXX:5:1113:8856:23135,J00121:27:H3GGKBBXX:5:1201:12347:25386,J00121:27:H3GGKBBXX:5:1212:13971:18845,J00121:27:H3GGKBBXX:5:2118:18264:23997,J00121:27:H3GGKBBXX:5:1207:23997:48561,J00121:27:H3GGKBBXX:5:1122:29274:38328,J00121:27:H3GGKBBXX:5:2212:8511:29923,J00121:27:H3GGKBBXX:5:1110:5984:15135,J00121:27:H3GGKBBXX:5:1120:10571:1736,J00121:27:H3GGKBBXX:5:2107:29112:15399,J00121:27:H3GGKBBXX:5:2228:7963:36710,J00121:27:H3GGKBBXX:5:1212:26088:24753,J00121:27:H3GGKBBXX:5:1220:26900:42548,J00121:27:H3GGKBBXX:5:1213:14265:2053,J00121:27:H3GGKBBXX:5:2226:20943:41686,J00121:27:H3GGKBBXX:5:2121:15666:46117,J00121:27:H3GGKBBXX:5:1124:26534:31013,J00121:27:H3GGKBBXX:5:1217:3397:23557,J00121:27:H3GGKBBXX:5:2122:17086:41581,J00121:27:H3GGKBBXX:5:2214:23389:4110,J00121:27:H3GGKBBXX:5:1117:21075:41317,J00121:27:H3GGKBBXX:5:1125:14032:21658,J00121:27:H3GGKBBXX:5:2215:8795:17896,J00121:27:H3GGKBBXX:5:2211:13261:27109,J00121:27:H3GGKBBXX:5:2114:25134:30380,J00121:27:H3GGKBBXX:5:1211:23013:25861,J00121:27:H3GGKBBXX:5:2220:15240:41299,J00121:27:H3GGKBBXX:5:1216:15412:9561,J00121:27:H3GGKBBXX:5:1215:22069:32666,J00121:27:H3GGKBBXX:5:2215:27844:15311,J00121:27:H3GGKBBXX:5:2209:13068:12286,J00121:27:H3GGKBBXX:5:1117:22810:1701,J00121:27:H3GGKBBXX:5:1211:13798:14291,J00121:27:H3GGKBBXX:5:1219:3062:39471,J00121:27:H3GGKBBXX:5:2122:16843:41405,J00121:27:H3GGKBBXX:5:2228:4624:47735,J00121:27:H3GGKBBXX:5:1118:16112:31031,J00121:27:H3GGKBBXX:5:2204:15960:26969,J00121:27:H3GGKBBXX:5:1226:19725:2861,J00121:27:H3GGKBBXX:5:2121:15605:46328,J00121:27:H3GGKBBXX:5:2111:4898:1965,J00121:27:H3GGKBBXX:5:1118:28270:19425,J00121:27:H3GGKBBXX:5:2205:3254:6255,J00121:27:H3GGKBBXX:5:1128:8775:45326,J00121:27:H3GGKBBXX:5:2213:7283:22204,J00121:27:H3GGKBBXX:5:1119:20709:31751,J00121:27:H3GGKBBXX:5:1116:22495:6994,J00121:27:H3GGKBBXX:5:1220:13656:33070,J00121:27:H3GGKBBXX:5:2210:25753:39611,J00121:27:H3GGKBBXX:5:2209:5690:12128,J00121:27:H3GGKBBXX:5:1225:17797:1173,J00121:27:H3GGKBBXX:5:1119:15432:2527,J00121:27:H3GGKBBXX:5:1109:23358:4585,J00121:27:H3GGKBBXX:5:1224:5284:20181,J00121:27:H3GGKBBXX:5:1126:18761:30767,J00121:27:H3GGKBBXX:5:1103:20111:14537,J00121:27:H3GGKBBXX:5:1126:18223:30644,J00121:27:H3GGKBBXX:5:2126:25601:43708,J00121:27:H3GGKBBXX:5:1224:5152:20234,J00121:27:H3GGKBBXX:5:2126:25641:43638,J00121:27:H3GGKBBXX:5:2228:16944:24525,J00121:27:H3GGKBBXX:5:2115:13606:34776,J00121:27:H3GGKBBXX:5:1204:12581:4444,J00121:27:H3GGKBBXX:5:1128:16650:23382,J00121:27:H3GGKBBXX:5:1204:20212:35919,J00121:27:H3GGKBBXX:5:1202:5680:32508,J00121:27:H3GGKBBXX:5:2101:6370:42354,J00121:27:H3GGKBBXX:5:1210:18497:35163,J00121:27:H3GGKBBXX:5:2211:9161:6044,J00121:27:H3GGKBBXX:5:1222:14143:18089,J00121:27:H3GGKBBXX:5:1121:28584:16067,J00121:27:H3GGKBBXX:5:2204:3072:16313,J00121:27:H3GGKBBXX:5:1114:15311:46944;sequence=TATAATAAAATAATCAATAACCACTA;start=62834;subtype=IES;support_ref=15;support_variant=83;type=IES;
scaffold51_72_with_IES	MILORD	internal_eliminated_sequence	63333	63398	.	.	.	ID=MILORD.72.63333.63398;Name=MILORD.72.63333.63398;bounded_by_ta=TRUE;common_boundary=Both;end=63398;ies_id=IESPGM.PTET51.1.72.61497;ies_left_dist=0;ies_min_dist=0;ies_right_dist=0;junction_seq=atgtatgtattcatcTAtaacagagatctctt;read_names=J00121:27:H3GGKBBXX:5:2111:30127:17016,J00121:27:H3GGKBBXX:5:1110:3041:26705,J00121:27:H3GGKBBXX:5:1222:20862:27795,J00121:27:H3GGKBBXX:5:2228:8603:41757,J00121:27:H3GGKBBXX:5:2224:8856:46311,J00121:27:H3GGKBBXX:5:2103:28503:14519,J00121:27:H3GGKBBXX:5:2122:18599:44236,J00121:27:H3GGKBBXX:5:1110:29599:39875,J00121:27:H3GGKBBXX:5:2225:27082:32736,J00121:27:H3GGKBBXX:5:1105:16884:15592,J00121:27:H3GGKBBXX:5:1116:10338:31927,J00121:27:H3GGKBBXX:5:1116:10379:32033,J00121:27:H3GGKBBXX:5:1110:24931:39981,J00121:27:H3GGKBBXX:5:1103:11769:9156,J00121:27:H3GGKBBXX:5:1211:25215:6747,J00121:27:H3GGKBBXX:5:1224:4777:26582,J00121:27:H3GGKBBXX:5:2213:8785:15873,J00121:27:H3GGKBBXX:5:2115:11718:48983,J00121:27:H3GGKBBXX:5:2126:20090:20973,J00121:27:H3GGKBBXX:5:2201:25205:8734,J00121:27:H3GGKBBXX:5:1223:8126:3301,J00121:27:H3GGKBBXX:5:1108:15747:49177,J00121:27:H3GGKBBXX:5:2109:11880:10581,J00121:27:H3GGKBBXX:5:2116:14864:13218,J00121:27:H3GGKBBXX:5:2223:29102:4690,J00121:27:H3GGKBBXX:5:2221:16975:41739,J00121:27:H3GGKBBXX:5:1116:27823:39189,J00121:27:H3GGKBBXX:5:1205:15442:9719,J00121:27:H3GGKBBXX:5:2215:13321:32384,J00121:27:H3GGKBBXX:5:1221:13311:34160,J00121:27:H3GGKBBXX:5:1206:27072:6484,J00121:27:H3GGKBBXX:5:2204:27488:32455,J00121:27:H3GGKBBXX:5:1111:18294:42478,J00121:27:H3GGKBBXX:5:1224:9171:3178,J00121:27:H3GGKBBXX:5:1124:27925:18863,J00121:27:H3GGKBBXX:5:1219:22404:35778,J00121:27:H3GGKBBXX:5:1203:13078:43638,J00121:27:H3GGKBBXX:5:2125:21501:48526,J00121:27:H3GGKBBXX:5:2115:23500:24876,J00121:27:H3GGKBBXX:5:2224:31771:38328,J00121:27:H3GGKBBXX:5:2101:14549:10106,J00121:27:H3GGKBBXX:5:1110:8927:44253,J00121:27:H3GGKBBXX:5:1203:25621:5692,J00121:27:H3GGKBBXX:5:2124:23216:14396,J00121:27:H3GGKBBXX:5:1212:11190:47331,J00121:27:H3GGKBBXX:5:1107:7760:15785,J00121:27:H3GGKBBXX:5:2212:5375:22239,J00121:27:H3GGKBBXX:5:1124:24677:23470,J00121:27:H3GGKBBXX:5:1221:24302:28235,J00121:27:H3GGKBBXX:5:1219:14072:22432,J00121:27:H3GGKBBXX:5:2108:25702:40543,J00121:27:H3GGKBBXX:5:1101:20273:14221,J00121:27:H3GGKBBXX:5:1204:25926:28270,J00121:27:H3GGKBBXX:5:2104:10825:6642,J00121:27:H3GGKBBXX:5:2212:23622:25509,J00121:27:H3GGKBBXX:5:1209:16620:4901,J00121:27:H3GGKBBXX:5:1123:29082:42987,J00121:27:H3GGKBBXX:5:1213:19573:17263,J00121:27:H3GGKBBXX:5:1128:13484:42091,J00121:27:H3GGKBBXX:5:2208:19735:24050,J00121:27:H3GGKBBXX:5:1202:17980:39752,J00121:27:H3GGKBBXX:5:2203:8288:48456,J00121:27:H3GGKBBXX:5:2225:18406:10282,J00121:27:H3GGKBBXX:5:2215:13890:26617,J00121:27:H3GGKBBXX:5:1221:6685:13922;sequence=TACATCAAAAACAATAATATTTTTAGTTATTATTATAATTTAACAGCTAAGATATTTGATCAACTA;start=63333;subtype=IES;support_ref=2;support_variant=65;type=IES;
scaffold51_72_with_IES	MILORD	internal_eliminated_sequence	72638	72697	.	.	.	ID=MILORD.72.72638.72697;Name=MILORD.72.72638.72697;bounded_by_ta=TRUE;common_boundary=LEFT;end=72697;ies_id=IESPGM.PTET51.1.72.70736;ies_left_dist=0;ies_min_dist=0;ies_right_dist=7;junction_seq=ccaatattaaggactTAtgctgtatcatacaa;read_names=J00121:27:H3GGKBBXX:5:2110:5954:40016;sequence=TACAGCATATTTTAGATAATTAGATAATTTGTAAAATTAATACATTCAACATCATTGAAA;start=72638;subtype=PARTIAL_INTERNAL;support_ref=7;support_variant=1;type=ALTERNATIVE;
scaffold51_72_with_IES	MILORD	internal_eliminated_sequence	72638	72704	.	.	.	ID=MILORD.72.72638.72704;Name=MILORD.72.72638.72704;bounded_by_ta=TRUE;common_boundary=Both;end=72704;ies_id=IESPGM.PTET51.1.72.70736;ies_left_dist=0;ies_min_dist=0;ies_right_dist=0;junction_seq=ccaatattaaggactTAtcatacaattcctta;read_names=J00121:27:H3GGKBBXX:5:2213:32502:5341,J00121:27:H3GGKBBXX:5:2219:29376:7556,J00121:27:H3GGKBBXX:5:1109:18375:8998,J00121:27:H3GGKBBXX:5:1108:14742:17720,J00121:27:H3GGKBBXX:5:1106:27428:27320,J00121:27:H3GGKBBXX:5:1219:30056:18652,J00121:27:H3GGKBBXX:5:1104:13971:21272,J00121:27:H3GGKBBXX:5:2222:20618:14432,J00121:27:H3GGKBBXX:5:1211:8877:37167,J00121:27:H3GGKBBXX:5:2220:15331:18423,J00121:27:H3GGKBBXX:5:2112:23409:44974,J00121:27:H3GGKBBXX:5:1125:6877:10282,J00121:27:H3GGKBBXX:5:1112:4959:42478,J00121:27:H3GGKBBXX:5:2226:7019:15065,J00121:27:H3GGKBBXX:5:1112:16569:25070,J00121:27:H3GGKBBXX:5:2217:10064:17315,J00121:27:H3GGKBBXX:5:2210:27580:2861,J00121:27:H3GGKBBXX:5:2225:24413:43234,J00121:27:H3GGKBBXX:5:1108:23906:11724,J00121:27:H3GGKBBXX:5:1206:24038:35620,J00121:27:H3GGKBBXX:5:1222:10937:16893,J00121:27:H3GGKBBXX:5:2116:20232:19425,J00121:27:H3GGKBBXX:5:2214:1448:37976,J00121:27:H3GGKBBXX:5:1104:8998:16454,J00121:27:H3GGKBBXX:5:1124:17523:4919,J00121:27:H3GGKBBXX:5:1120:5923:44148,J00121:27:H3GGKBBXX:5:2118:29203:27760,J00121:27:H3GGKBBXX:5:1210:15118:22555,J00121:27:H3GGKBBXX:5:2124:12479:9086,J00121:27:H3GGKBBXX:5:2227:31659:24138,J00121:27:H3GGKBBXX:5:1227:23855:15996,J00121:27:H3GGKBBXX:5:2215:12946:44922,J00121:27:H3GGKBBXX:5:1126:18061:28956,J00121:27:H3GGKBBXX:5:1122:27499:32578,J00121:27:H3GGKBBXX:5:1108:19908:3600,J00121:27:H3GGKBBXX:5:1201:22739:14238,J00121:27:H3GGKBBXX:5:1108:20121:3547,J00121:27:H3GGKBBXX:5:1202:16569:18704,J00121:27:H3GGKBBXX:5:1202:15656:39559,J00121:27:H3GGKBBXX:5:2218:9993:38398,J00121:27:H3GGKBBXX:5:2126:31517:31945,J00121:27:H3GGKBBXX:5:2202:29244:14607,J00121:27:H3GGKBBXX:5:1224:16579:27408,J00121:27:H3GGKBBXX:5:2222:10876:17245,J00121:27:H3GGKBBXX:5:2218:9942:38275,J00121:27:H3GGKBBXX:5:2225:19847:26002;sequence=TACAGCATATTTTAGATAATTAGATAATTTGTAAAATTAATACATTCAACATCATTGAAATATGCTG;start=72638;subtype=IES;support_ref=14;support_variant=46;type=IES;
scaffold51_72_with_IES	MILORD	internal_eliminated_sequence	72650	72704	.	.	.	ID=MILORD.72.72650.72704;Name=MILORD.72.72650.72704;bounded_by_ta=TRUE;common_boundary=RIGHT;end=72704;ies_id=IESPGM.PTET51.1.72.70736;ies_left_dist=-12;ies_min_dist=0;ies_right_dist=0;junction_seq=acttacagcatatttTAtcatacaattcctta;read_names=J00121:27:H3GGKBBXX:5:2213:14580:30521,J00121:27:H3GGKBBXX:5:1208:7141:42038,J00121:27:H3GGKBBXX:5:2213:14549:30503,J00121:27:H3GGKBBXX:5:2225:6512:33316,J00121:27:H3GGKBBXX:5:1101:17239:3969;sequence=TAGATAATTAGATAATTTGTAAAATTAATACATTCAACATCATTGAAATATGCTG;start=72650;subtype=PARTIAL_INTERNAL;support_ref=0;support_variant=5;type=ALTERNATIVE;
scaffold51_72_with_IES	MILORD	internal_eliminated_sequence	76020	76079	.	.	.	ID=MILORD.72.76020.76079;Name=MILORD.72.76020.76079;bounded_by_ta=TRUE;common_boundary=Both;end=76079;ies_id=IESPGM.PTET51.1.72.74051;ies_left_dist=0;ies_min_dist=0;ies_right_dist=0;junction_seq=ttcgtgaaaactattTAaatttgagtagttta;read_names=J00121:27:H3GGKBBXX:5:2121:21440:9315,J00121:27:H3GGKBBXX:5:1209:22587:4022,J00121:27:H3GGKBBXX:5:1228:26890:12603,J00121:27:H3GGKBBXX:5:2119:25043:30679,J00121:27:H3GGKBBXX:5:2102:10500:8576,J00121:27:H3GGKBBXX:5:2106:22567:18968,J00121:27:H3GGKBBXX:5:2228:16884:37079,J00121:27:H3GGKBBXX:5:1213:17777:17632,J00121:27:H3GGKBBXX:5:2109:31020:41282,J00121:27:H3GGKBBXX:5:2207:21805:23487,J00121:27:H3GGKBBXX:5:1225:18233:8682,J00121:27:H3GGKBBXX:5:2201:2250:1560,J00121:27:H3GGKBBXX:5:2113:20405:38468,J00121:27:H3GGKBBXX:5:1106:22658:26441,J00121:27:H3GGKBBXX:5:2121:24068:4655,J00121:27:H3GGKBBXX:5:2228:4898:26336,J00121:27:H3GGKBBXX:5:1123:28706:17966,J00121:27:H3GGKBBXX:5:1108:12357:8453,J00121:27:H3GGKBBXX:5:2211:30411:36253,J00121:27:H3GGKBBXX:5:1108:29548:20762,J00121:27:H3GGKBBXX:5:1213:14590:23681,J00121:27:H3GGKBBXX:5:2109:22597:14906,J00121:27:H3GGKBBXX:5:2219:31152:10422,J00121:27:H3GGKBBXX:5:1103:12439:10669,J00121:27:H3GGKBBXX:5:1118:4259:30398,J00121:27:H3GGKBBXX:5:1122:4259:5816,J00121:27:H3GGKBBXX:5:1202:17472:27971,J00121:27:H3GGKBBXX:5:1108:12479:8242,J00121:27:H3GGKBBXX:5:2208:13555:1666,J00121:27:H3GGKBBXX:5:1217:4117:43093,J00121:27:H3GGKBBXX:5:1119:17604:39066,J00121:27:H3GGKBBXX:5:2210:10176:28375,J00121:27:H3GGKBBXX:5:1108:10653:31347,J00121:27:H3GGKBBXX:5:1209:23602:7082,J00121:27:H3GGKBBXX:5:2202:15889:14115,J00121:27:H3GGKBBXX:5:1213:16955:31294,J00121:27:H3GGKBBXX:5:1218:4696:21799,J00121:27:H3GGKBBXX:5:1122:17421:42231,J00121:27:H3GGKBBXX:5:2221:6360:42829,J00121:27:H3GGKBBXX:5:2209:10023:32648,J00121:27:H3GGKBBXX:5:1128:22922:4462,J00121:27:H3GGKBBXX:5:2209:10622:46592,J00121:27:H3GGKBBXX:5:2114:25986:42900,J00121:27:H3GGKBBXX:5:1107:7314:20006,J00121:27:H3GGKBBXX:5:1121:13281:8154,J00121:27:H3GGKBBXX:5:1217:25428:20269,J00121:27:H3GGKBBXX:5:1227:20851:20603,J00121:27:H3GGKBBXX:5:1122:13332:35110,J00121:27:H3GGKBBXX:5:1223:19147:14977,J00121:27:H3GGKBBXX:5:1224:14022:26916,J00121:27:H3GGKBBXX:5:2104:6421:36851,J00121:27:H3GGKBBXX:5:2110:6015:32877,J00121:27:H3GGKBBXX:5:1112:16508:18036,J00121:27:H3GGKBBXX:5:2217:21673:30468,J00121:27:H3GGKBBXX:5:2211:29944:36323,J00121:27:H3GGKBBXX:5:1110:7405:21957,J00121:27:H3GGKBBXX:5:1207:17645:3055,J00121:27:H3GGKBBXX:5:1226:15919:11741,J00121:27:H3GGKBBXX:5:2228:23835:4602,J00121:27:H3GGKBBXX:5:2109:11434:15610,J00121:27:H3GGKBBXX:5:2103:19776:35585,J00121:27:H3GGKBBXX:5:1214:9851:20955,J00121:27:H3GGKBBXX:5:2101:30279:44570,J00121:27:H3GGKBBXX:5:1214:5852:15821,J00121:27:H3GGKBBXX:5:2204:20933:7767,J00121:27:H3GGKBBXX:5:2221:13930:32842,J00121:27:H3GGKBBXX:5:2213:31182:36991,J00121:27:H3GGKBBXX:5:1116:6025:25896,J00121:27:H3GGKBBXX:5:1119:13433:39822,J00121:27:H3GGKBBXX:5:1108:21714:12110,J00121:27:H3GGKBBXX:5:1127:21450:27795,J00121:27:H3GGKBBXX:5:2210:24302:26512,J00121:27:H3GGKBBXX:5:1124:11140:43937,J00121:27:H3GGKBBXX:5:2214:18599:43357,J00121:27:H3GGKBBXX:5:2217:21714:30433,J00121:27:H3GGKBBXX:5:2110:24819:9789,J00121:27:H3GGKBBXX:5:1117:28584:39734;sequence=TATTGTGATTTCAATTTAATAGTAAGTTTAAATTTATTTGGATAAAATACACTGCGACAA;start=76020;subtype=IES;support_ref=2;support_variant=77;type=IES;
scaffold51_72_with_IES	MILORD	internal_eliminated_sequence	81356	81443	.	.	.	ID=MILORD.72.81356.81443;Name=MILORD.72.81356.81443;bounded_by_ta=TRUE;common_boundary=LEFT;end=81443;ies_id=IESPGM.PTET51.1.72.79327;ies_left_dist=0;ies_min_dist=0;ies_right_dist=11;junction_seq=ttctgggtttgaaggTAttttatttatacaat;read_names=J00121:27:H3GGKBBXX:5:1225:23257:26881;sequence=TACAGATATTACAATGAAAAGATTTCAATTTTATTAAATATTAAACTAAGTGTTAGAATAATATGATTCACAATTTTTAAAATATTAT;start=81356;subtype=PARTIAL_INTERNAL;support_ref=2;support_variant=1;type=ALTERNATIVE;
scaffold51_72_with_IES	MILORD	internal_eliminated_sequence	81356	81454	.	.	.	ID=MILORD.72.81356.81454;Name=MILORD.72.81356.81454;bounded_by_ta=TRUE;common_boundary=Both;end=81454;ies_id=IESPGM.PTET51.1.72.79327;ies_left_dist=0;ies_min_dist=0;ies_right_dist=0;junction_seq=ttctgggtttgaaggTAcaatcaaccatttct;read_names=J00121:27:H3GGKBBXX:5:2209:16569:44834,J00121:27:H3GGKBBXX:5:1102:16325:34037,J00121:27:H3GGKBBXX:5:1109:23054:17175,J00121:27:H3GGKBBXX:5:2202:13839:22239,J00121:27:H3GGKBBXX:5:1215:10105:40631,J00121:27:H3GGKBBXX:5:1127:5852:4251,J00121:27:H3GGKBBXX:5:2103:22719:19935,J00121:27:H3GGKBBXX:5:2219:26068:9139,J00121:27:H3GGKBBXX:5:2119:4259:42741,J00121:27:H3GGKBBXX:5:2223:16924:25263,J00121:27:H3GGKBBXX:5:2114:4148:9174,J00121:27:H3GGKBBXX:5:2213:13443:18142,J00121:27:H3GGKBBXX:5:1102:18913:46997,J00121:27:H3GGKBBXX:5:1207:25540:4145,J00121:27:H3GGKBBXX:5:2110:3244:20375,J00121:27:H3GGKBBXX:5:2226:21511:5921,J00121:27:H3GGKBBXX:5:2126:17371:24700,J00121:27:H3GGKBBXX:5:1221:27133:29307,J00121:27:H3GGKBBXX:5:2120:19390:28868,J00121:27:H3GGKBBXX:5:2215:21531:16858,J00121:27:H3GGKBBXX:5:2101:18477:44025,J00121:27:H3GGKBBXX:5:1211:15371:47014,J00121:27:H3GGKBBXX:5:2207:23774:36253,J00121:27:H3GGKBBXX:5:1211:3407:4374,J00121:27:H3GGKBBXX:5:2227:13139:9807,J00121:27:H3GGKBBXX:5:1208:24322:8189,J00121:27:H3GGKBBXX:5:1223:11261:47841,J00121:27:H3GGKBBXX:5:2102:30766:33809,J00121:27:H3GGKBBXX:5:1224:14813:3741,J00121:27:H3GGKBBXX:5:2114:3945:30872,J00121:27:H3GGKBBXX:5:2220:27813:34530,J00121:27:H3GGKBBXX:5:2107:14458:21201,J00121:27:H3GGKBBXX:5:2228:19634:36218,J00121:27:H3GGKBBXX:5:2216:8927:24876,J00121:27:H3GGKBBXX:5:1210:7933:39365,J00121:27:H3GGKBBXX:5:2213:28321:39031,J00121:27:H3GGKBBXX:5:1122:14712:15838,J00121:27:H3GGKBBXX:5:1208:6948:10862,J00121:27:H3GGKBBXX:5:2111:8714:1402,J00121:27:H3GGKBBXX:5:1102:9435:8629,J00121:27:H3GGKBBXX:5:1225:12987:39858,J00121:27:H3GGKBBXX:5:1219:13230:44675,J00121:27:H3GGKBBXX:5:2128:12571:32103;sequence=TACAGATATTACAATGAAAAGATTTCAATTTTATTAAATATTAAACTAAGTGTTAGAATAATATGATTCACAATTTTTAAAATATTATTATTTTATTTA;start=81356;subtype=IES;support_ref=4;support_variant=43;type=IES;
scaffold51_72_with_IES	MILORD	internal_eliminated_sequence	81356	81448	.	.	.	ID=MILORD.72.81356.81448;Name=MILORD.72.81356.81448;bounded_by_ta=TRUE;common_boundary=LEFT;end=81448;ies_id=IESPGM.PTET51.1.72.79327;ies_left_dist=0;ies_min_dist=0;ies_right_dist=6;junction_seq=ttctgggtttgaaggTAtttatacaatcaacc;read_names=J00121:27:H3GGKBBXX:5:2226:10348:7257,J00121:27:H3GGKBBXX:5:1209:15879:18353;sequence=TACAGATATTACAATGAAAAGATTTCAATTTTATTAAATATTAAACTAAGTGTTAGAATAATATGATTCACAATTTTTAAAATATTATTATTT;start=81356;subtype=PARTIAL_INTERNAL;support_ref=4;support_variant=2;type=ALTERNATIVE;
scaffold51_72_with_IES	MILORD	internal_eliminated_sequence	81362	81454	.	.	.	ID=MILORD.72.81362.81454;Name=MILORD.72.81362.81454;bounded_by_ta=TRUE;common_boundary=RIGHT;end=81454;ies_id=IESPGM.PTET51.1.72.79327;ies_left_dist=-6;ies_min_dist=0;ies_right_dist=0;junction_seq=gtttgaaggtacagaTAcaatcaaccatttct;read_names=J00121:27:H3GGKBBXX:5:2114:31832:11179;sequence=TATTACAATGAAAAGATTTCAATTTTATTAAATATTAAACTAAGTGTTAGAATAATATGATTCACAATTTTTAAAATATTATTATTTTATTTA;start=81362;subtype=PARTIAL_INTERNAL;support_ref=0;support_variant=1;type=ALTERNATIVE;
scaffold51_72_with_IES	MILORD	internal_eliminated_sequence	81365	81448	.	.	.	ID=MILORD.72.81365.81448;Name=MILORD.72.81365.81448;bounded_by_ta=TRUE;common_boundary=None;end=81448;ies_id=IESPGM.PTET51.1.72.79327;ies_left_dist=-9;ies_min_dist=6;ies_right_dist=6;junction_seq=tgaaggtacagatatTAtttatacaatcaacc;read_names=J00121:27:H3GGKBBXX:5:1103:14407:47630;sequence=TACAATGAAAAGATTTCAATTTTATTAAATATTAAACTAAGTGTTAGAATAATATGATTCACAATTTTTAAAATATTATTATTT;start=81365;subtype=INTERNAL;support_ref=0;support_variant=1;type=ALTERNATIVE;
scaffold51_72_with_IES	MILORD	internal_eliminated_sequence	81365	81452	.	.	.	ID=MILORD.72.81365.81452;Name=MILORD.72.81365.81452;bounded_by_ta=TRUE;common_boundary=None;end=81452;ies_id=IESPGM.PTET51.1.72.79327;ies_left_dist=-9;ies_min_dist=2;ies_right_dist=2;junction_seq=tgaaggtacagatatTAtacaatcaaccattt;read_names=J00121:27:H3GGKBBXX:5:2214:2838:19074,J00121:27:H3GGKBBXX:5:1209:28645:30063;sequence=TACAATGAAAAGATTTCAATTTTATTAAATATTAAACTAAGTGTTAGAATAATATGATTCACAATTTTTAAAATATTATTATTTTATT;start=81365;subtype=INTERNAL;support_ref=0;support_variant=2;type=ALTERNATIVE;
scaffold51_72_with_IES	MILORD	internal_eliminated_sequence	81365	81454	.	.	.	ID=MILORD.72.81365.81454;Name=MILORD.72.81365.81454;bounded_by_ta=TRUE;common_boundary=RIGHT;end=81454;ies_id=IESPGM.PTET51.1.72.79327;ies_left_dist=-9;ies_min_dist=0;ies_right_dist=0;junction_seq=tgaaggtacagatatTAcaatcaaccatttct;read_names=J00121:27:H3GGKBBXX:5:1225:12459:30011,J00121:27:H3GGKBBXX:5:1120:16467:26195;sequence=TACAATGAAAAGATTTCAATTTTATTAAATATTAAACTAAGTGTTAGAATAATATGATTCACAATTTTTAAAATATTATTATTTTATTTA;start=81365;subtype=PARTIAL_INTERNAL;support_ref=0;support_variant=2;type=ALTERNATIVE;
scaffold51_72_with_IES	MILORD	internal_eliminated_sequence	82046	82075	.	.	.	ID=MILORD.72.82046.82075;Name=MILORD.72.82046.82075;bounded_by_ta=TRUE;common_boundary=Both;end=82075;ies_id=IESPGM.PTET51.1.72.79918;ies_left_dist=0;ies_min_dist=0;ies_right_dist=0;junction_seq=aaatggatctttggaTAtttctgatgatacaa;read_names=J00121:27:H3GGKBBXX:5:2213:4026:32455,J00121:27:H3GGKBBXX:5:2109:29356:23909,J00121:27:H3GGKBBXX:5:1203:1194:7046,J00121:27:H3GGKBBXX:5:1225:13372:9684,J00121:27:H3GGKBBXX:5:2216:2757:39084,J00121:27:H3GGKBBXX:5:2114:29173:21025,J00121:27:H3GGKBBXX:5:2125:29650:15803,J00121:27:H3GGKBBXX:5:1203:28635:6308,J00121:27:H3GGKBBXX:5:1207:6309:31277,J00121:27:H3GGKBBXX:5:1122:4391:37730,J00121:27:H3GGKBBXX:5:1104:17097:45502,J00121:27:H3GGKBBXX:5:1128:24474:10317,J00121:27:H3GGKBBXX:5:1214:18152:46416,J00121:27:H3GGKBBXX:5:1210:22110:10053,J00121:27:H3GGKBBXX:5:2214:21268:29694,J00121:27:H3GGKBBXX:5:2101:20253:18441,J00121:27:H3GGKBBXX:5:1221:3011:26617,J00121:27:H3GGKBBXX:5:1120:10703:6712,J00121:27:H3GGKBBXX:5:1222:25002:2756,J00121:27:H3GGKBBXX:5:1218:26656:17157,J00121:27:H3GGKBBXX:5:1221:17198:23698,J00121:27:H3GGKBBXX:5:1215:18903:1226,J00121:27:H3GGKBBXX:5:1215:9100:11038,J00121:27:H3GGKBBXX:5:2119:24251:43691,J00121:27:H3GGKBBXX:5:2206:20811:12620;sequence=TATAATATAATTAATACTTTTAATTGACCA;start=82046;subtype=IES;support_ref=3;support_variant=25;type=IES;
scaffold51_72_with_IES	MILORD	internal_eliminated_sequence	82051	82075	.	.	.	ID=MILORD.72.82051.82075;Name=MILORD.72.82051.82075;bounded_by_ta=TRUE;common_boundary=RIGHT;end=82075;ies_id=IESPGM.PTET51.1.72.79918;ies_left_dist=-5;ies_min_dist=0;ies_right_dist=0;junction_seq=gatctttggatataaTAtttctgatgatacaa;read_names=J00121:27:H3GGKBBXX:5:2210:6532:43445;sequence=TATAATTAATACTTTTAATTGACCA;start=82051;subtype=PARTIAL_INTERNAL;support_ref=0;support_variant=1;type=ALTERNATIVE;
scaffold51_72_with_IES	MILORD	internal_eliminated_sequence	82247	82288	.	.	.	ID=MILORD.72.82247.82288;Name=MILORD.72.82247.82288;bounded_by_ta=TRUE;common_boundary=LEFT;end=82288;ies_id=IESPGM.PTET51.1.72.80089;ies_left_dist=0;ies_min_dist=0;ies_right_dist=-13;junction_seq=agaatgcttcatgttTAatttagattgtttac;read_names=J00121:27:H3GGKBBXX:5:1128:23236:29905;sequence=TATAGTTTAGTTTTCTTGTATTTTAATGATATCATTCATTTG;start=82247;subtype=PARTIAL_EXTERNAL;support_ref=3;support_variant=1;type=ALTERNATIVE;
scaffold51_72_with_IES	MILORD	internal_eliminated_sequence	82247	82275	.	.	.	ID=MILORD.72.82247.82275;Name=MILORD.72.82247.82275;bounded_by_ta=TRUE;common_boundary=Both;end=82275;ies_id=IESPGM.PTET51.1.72.80089;ies_left_dist=0;ies_min_dist=0;ies_right_dist=0;junction_seq=agaatgcttcatgttTAtcattcatttgtaat;read_names=J00121:27:H3GGKBBXX:5:2219:8329:40016,J00121:27:H3GGKBBXX:5:2222:15087:18177,J00121:27:H3GGKBBXX:5:2222:13220:8435,J00121:27:H3GGKBBXX:5:2111:25631:12146,J00121:27:H3GGKBBXX:5:1102:14154:36042,J00121:27:H3GGKBBXX:5:2202:15808:26670,J00121:27:H3GGKBBXX:5:1125:7679:1789,J00121:27:H3GGKBBXX:5:1108:15493:6501,J00121:27:H3GGKBBXX:5:1221:8034:6660,J00121:27:H3GGKBBXX:5:2113:11008:3969,J00121:27:H3GGKBBXX:5:1217:7537:1859,J00121:27:H3GGKBBXX:5:2215:26606:31628,J00121:27:H3GGKBBXX:5:1204:20912:25879,J00121:27:H3GGKBBXX:5:2107:16508:11179,J00121:27:H3GGKBBXX:5:1205:2534:22415,J00121:27:H3GGKBBXX:5:2228:17005:37959,J00121:27:H3GGKBBXX:5:2207:29488:11513,J00121:27:H3GGKBBXX:5:1122:29072:25034,J00121:27:H3GGKBBXX:5:2217:15585:10809,J00121:27:H3GGKBBXX:5:1109:9485:24331,J00121:27:H3GGKBBXX:5:1221:4503:31980,J00121:27:H3GGKBBXX:5:1221:22627:26107,J00121:27:H3GGKBBXX:5:2210:5213:11302,J00121:27:H3GGKBBXX:5:2210:24038:30028,J00121:27:H3GGKBBXX:5:1210:10673:41159,J00121:27:H3GGKBBXX:5:1121:30888:32332,J00121:27:H3GGKBBXX:5:2205:25652:16260,J00121:27:H3GGKBBXX:5:1209:13301:24261,J00121:27:H3GGKBBXX:5:1128:14915:34020,J00121:27:H3GGKBBXX:5:2218:25266:1806,J00121:27:H3GGKBBXX:5:2201:8176:48755,J00121:27:H3GGKBBXX:5:2211:6695:5780;sequence=TATAGTTTAGTTTTCTTGTATTTTAATGA;start=82247;subtype=IES;support_ref=9;support_variant=32;type=IES;
scaffold51_72_with_IES	MILORD	internal_eliminated_sequence	82989	83014	.	.	.	ID=MILORD.72.82989.83014;Name=MILORD.72.82989.83014;bounded_by_ta=TRUE;common_boundary=Both;end=83014;ies_id=IESPGM.PTET51.1.72.80802;ies_left_dist=0;ies_min_dist=0;ies_right_dist=0;junction_seq=tttctaatgagaatgTAtttttgcaagatcaa;read_names=J00121:27:H3GGKBBXX:5:1215:11931:27936,J00121:27:H3GGKBBXX:5:1118:23338:44711,J00121:27:H3GGKBBXX:5:1220:31345:18388,J00121:27:H3GGKBBXX:5:2220:21014:5552,J00121:27:H3GGKBBXX:5:2207:9140:47401,J00121:27:H3GGKBBXX:5:1124:4594:24155,J00121:27:H3GGKBBXX:5:2223:22749:30679,J00121:27:H3GGKBBXX:5:1215:7770:38592,J00121:27:H3GGKBBXX:5:2116:28402:35585,J00121:27:H3GGKBBXX:5:2115:27976:45045,J00121:27:H3GGKBBXX:5:2113:27123:48808,J00121:27:H3GGKBBXX:5:2206:29894:34969,J00121:27:H3GGKBBXX:5:1208:3802:7380,J00121:27:H3GGKBBXX:5:2220:25236:30380,J00121:27:H3GGKBBXX:5:1107:26159:5077,J00121:27:H3GGKBBXX:5:1215:2879:48825,J00121:27:H3GGKBBXX:5:2219:1935:12304,J00121:27:H3GGKBBXX:5:1118:12794:34706,J00121:27:H3GGKBBXX:5:1119:6644:17720,J00121:27:H3GGKBBXX:5:1126:29833:29589,J00121:27:H3GGKBBXX:5:1119:6573:15416,J00121:27:H3GGKBBXX:5:2215:13332:43831,J00121:27:H3GGKBBXX:5:1119:10490:16295,J00121:27:H3GGKBBXX:5:1226:16833:5376,J00121:27:H3GGKBBXX:5:1112:9770:36464,J00121:27:H3GGKBBXX:5:1104:29112:10757,J00121:27:H3GGKBBXX:5:2205:11809:35040,J00121:27:H3GGKBBXX:5:2210:27955:6396,J00121:27:H3GGKBBXX:5:2227:3640:23065,J00121:27:H3GGKBBXX:5:1111:7831:44113,J00121:27:H3GGKBBXX:5:1220:28250:26072,J00121:27:H3GGKBBXX:5:2224:14955:16084,J00121:27:H3GGKBBXX:5:2223:23815:45010,J00121:27:H3GGKBBXX:5:2113:20486:29782,J00121:27:H3GGKBBXX:5:2211:6938:47946,J00121:27:H3GGKBBXX:5:2227:15290:12304,J00121:27:H3GGKBBXX:5:2126:25784:45537,J00121:27:H3GGKBBXX:5:2116:24535:10739,J00121:27:H3GGKBBXX:5:2101:30046:10299,J00121:27:H3GGKBBXX:5:2220:21328:2053,J00121:27:H3GGKBBXX:5:2223:12763:1384,J00121:27:H3GGKBBXX:5:1106:19969:27197,J00121:27:H3GGKBBXX:5:2206:2219:33440,J00121:27:H3GGKBBXX:5:2108:25946:21658,J00121:27:H3GGKBBXX:5:1104:10033:7556,J00121:27:H3GGKBBXX:5:2119:26291:15961,J00121:27:H3GGKBBXX:5:2112:31010:25333,J00121:27:H3GGKBBXX:5:1116:3508:4233,J00121:27:H3GGKBBXX:5:1118:18639:30943,J00121:27:H3GGKBBXX:5:1105:26037:39049,J00121:27:H3GGKBBXX:5:2221:10084:3072,J00121:27:H3GGKBBXX:5:2110:8592:12831,J00121:27:H3GGKBBXX:5:1119:15037:22309,J00121:27:H3GGKBBXX:5:2105:29325:13869,J00121:27:H3GGKBBXX:5:1214:20902:26177,J00121:27:H3GGKBBXX:5:1217:18710:13201,J00121:27:H3GGKBBXX:5:2212:4493:48983,J00121:27:H3GGKBBXX:5:1207:22719:30661,J00121:27:H3GGKBBXX:5:2101:31456:40244,J00121:27:H3GGKBBXX:5:2215:22638:5024,J00121:27:H3GGKBBXX:5:2223:13210:1842,J00121:27:H3GGKBBXX:5:1104:5619:24771,J00121:27:H3GGKBBXX:5:2224:12642:46680;sequence=TATAATTGGAAATTGAGATTTAATTG;start=82989;subtype=IES;support_ref=9;support_variant=63;type=IES;
scaffold51_72_with_IES	MILORD	internal_eliminated_sequence	89576	89603	.	.	.	ID=MILORD.72.89576.89603;Name=MILORD.72.89576.89603;bounded_by_ta=TRUE;common_boundary=Both;end=89603;ies_id=IESPGM.PTET51.1.72.87363;ies_left_dist=0;ies_min_dist=0;ies_right_dist=0;junction_seq=tcttacaactacaatTAcattactgaaagaca;read_names=J00121:27:H3GGKBBXX:5:1101:32096:10757,J00121:27:H3GGKBBXX:5:2116:14570:8699,J00121:27:H3GGKBBXX:5:2112:10805:48843,J00121:27:H3GGKBBXX:5:2123:10795:30714,J00121:27:H3GGKBBXX:5:2220:24292:10809,J00121:27:H3GGKBBXX:5:1122:19969:9684;sequence=TATGGTAATTACATCTCTGAATACTCTA;start=89576;subtype=IES;support_ref=2;support_variant=6;type=IES;
scaffold51_72_with_IES	MILORD	internal_eliminated_sequence	89630	89675	.	.	.	ID=MILORD.72.89630.89675;Name=MILORD.72.89630.89675;bounded_by_ta=TRUE;common_boundary=RIGHT;end=89675;ies_id=IESPGM.PTET51.1.72.87404;ies_left_dist=15;ies_min_dist=0;ies_right_dist=0;junction_seq=aagacactagcaaaaTAccatattcaggaaag;read_names=J00121:27:H3GGKBBXX:5:1116:15148:27637;sequence=TATTATTAATGCATGTACAGTAGCACATAGGTTTAAATAATGACTA;start=89630;subtype=PARTIAL_EXTERNAL;support_ref=0;support_variant=1;type=ALTERNATIVE;
scaffold51_72_with_IES	MILORD	internal_eliminated_sequence	89645	89675	.	.	.	ID=MILORD.72.89645.89675;Name=MILORD.72.89645.89675;bounded_by_ta=TRUE;common_boundary=Both;end=89675;ies_id=IESPGM.PTET51.1.72.87404;ies_left_dist=0;ies_min_dist=0;ies_right_dist=0;junction_seq=tattattaatgcatgTAccatattcaggaaag;read_names=J00121:27:H3GGKBBXX:5:1224:29092:27883,J00121:27:H3GGKBBXX:5:1222:17005:25931,J00121:27:H3GGKBBXX:5:2224:9171:17280;sequence=TACAGTAGCACATAGGTTTAAATAATGACTA;start=89645;subtype=IES;support_ref=0;support_variant=3;type=IES;
scaffold51_72_with_IES	MILORD	internal_eliminated_sequence	95218	95339	.	.	.	ID=MILORD.72.95218.95339;Name=MILORD.72.95218.95339;bounded_by_ta=TRUE;common_boundary=RIGHT;end=95339;ies_id=IESPGM.PTET51.1.72.92951;ies_left_dist=5;ies_min_dist=0;ies_right_dist=0;junction_seq=caatttagtattcctTAaaaataatgatattt;read_names=J00121:27:H3GGKBBXX:5:1214:9739:33527;sequence=TAATATACAATCAATATATTAAAAATTTTTATTATTTTGCCACATAATAAGCATTCAGGTTTATAAGTTTATTATTAATAAATGATATAAGAAAAATATCAGATTTTCAATCTAATTGGCTT;start=95218;subtype=PARTIAL_EXTERNAL;support_ref=4;support_variant=1;type=ALTERNATIVE;
scaffold51_72_with_IES	MILORD	internal_eliminated_sequence	95223	95345	.	.	.	ID=MILORD.72.95223.95345;Name=MILORD.72.95223.95345;bounded_by_ta=TRUE;common_boundary=LEFT;end=95345;ies_id=IESPGM.PTET51.1.72.92951;ies_left_dist=0;ies_min_dist=0;ies_right_dist=-6;junction_seq=tagtattccttaataTAatgatatttttatta;read_names=J00121:27:H3GGKBBXX:5:1113:25997:32930,J00121:27:H3GGKBBXX:5:2208:22313:11776;sequence=TACAATCAATATATTAAAAATTTTTATTATTTTGCCACATAATAAGCATTCAGGTTTATAAGTTTATTATTAATAAATGATATAAGAAAAATATCAGATTTTCAATCTAATTGGCTTTAAAAA;start=95223;subtype=PARTIAL_EXTERNAL;support_ref=2;support_variant=2;type=ALTERNATIVE;
scaffold51_72_with_IES	MILORD	internal_eliminated_sequence	95223	95339	.	.	.	ID=MILORD.72.95223.95339;Name=MILORD.72.95223.95339;bounded_by_ta=TRUE;common_boundary=Both;end=95339;ies_id=IESPGM.PTET51.1.72.92951;ies_left_dist=0;ies_min_dist=0;ies_right_dist=0;junction_seq=tagtattccttaataTAaaaataatgatattt;read_names=J00121:27:H3GGKBBXX:5:2227:32380:26547,J00121:27:H3GGKBBXX:5:1222:9059:10229,J00121:27:H3GGKBBXX:5:2205:6411:45344,J00121:27:H3GGKBBXX:5:1219:21075:34002,J00121:27:H3GGKBBXX:5:2203:30776:18810,J00121:27:H3GGKBBXX:5:2212:26291:46170,J00121:27:H3GGKBBXX:5:2217:7040:11302,J00121:27:H3GGKBBXX:5:1110:20740:13763,J00121:27:H3GGKBBXX:5:2205:25002:44113,J00121:27:H3GGKBBXX:5:1109:3011:34108,J00121:27:H3GGKBBXX:5:1222:10642:30802,J00121:27:H3GGKBBXX:5:2121:8400:46891,J00121:27:H3GGKBBXX:5:2213:27965:7961,J00121:27:H3GGKBBXX:5:2109:9384:24190,J00121:27:H3GGKBBXX:5:1216:3965:43075,J00121:27:H3GGKBBXX:5:1220:4269:47753,J00121:27:H3GGKBBXX:5:2119:4320:42179,J00121:27:H3GGKBBXX:5:1113:9993:2985,J00121:27:H3GGKBBXX:5:1202:11089:33440,J00121:27:H3GGKBBXX:5:1114:11515:24366,J00121:27:H3GGKBBXX:5:2223:6837:44183,J00121:27:H3GGKBBXX:5:2106:6005:32402,J00121:27:H3GGKBBXX:5:2121:28026:37642,J00121:27:H3GGKBBXX:5:1212:21785:21061,J00121:27:H3GGKBBXX:5:1102:20821:3178,J00121:27:H3GGKBBXX:5:2213:26849:20129,J00121:27:H3GGKBBXX:5:2121:23876:10335,J00121:27:H3GGKBBXX:5:1217:16884:22520,J00121:27:H3GGKBBXX:5:1106:18335:19689,J00121:27:H3GGKBBXX:5:1111:8339:8312,J00121:27:H3GGKBBXX:5:2226:4533:17579,J00121:27:H3GGKBBXX:5:2205:14215:48280,J00121:27:H3GGKBBXX:5:2109:20161:34776,J00121:27:H3GGKBBXX:5:1208:23307:48561,J00121:27:H3GGKBBXX:5:1223:22658:17790,J00121:27:H3GGKBBXX:5:1210:2757:6027,J00121:27:H3GGKBBXX:5:1207:26017:38205,J00121:27:H3GGKBBXX:5:2106:17300:14062;sequence=TACAATCAATATATTAAAAATTTTTATTATTTTGCCACATAATAAGCATTCAGGTTTATAAGTTTATTATTAATAAATGATATAAGAAAAATATCAGATTTTCAATCTAATTGGCTT;start=95223;subtype=IES;support_ref=2;support_variant=38;type=IES;
scaffold51_72_with_IES	MILORD	internal_eliminated_sequence	95223	95329	.	.	.	ID=MILORD.72.95223.95329;Name=MILORD.72.95223.95329;bounded_by_ta=TRUE;common_boundary=LEFT;end=95329;ies_id=IESPGM.PTET51.1.72.92951;ies_left_dist=0;ies_min_dist=0;ies_right_dist=10;junction_seq=tagtattccttaataTAattggctttaaaaat;read_names=J00121:27:H3GGKBBXX:5:2115:26981:35198;sequence=TACAATCAATATATTAAAAATTTTTATTATTTTGCCACATAATAAGCATTCAGGTTTATAAGTTTATTATTAATAAATGATATAAGAAAAATATCAGATTTTCAATC;start=95223;subtype=PARTIAL_INTERNAL;support_ref=1;support_variant=1;type=ALTERNATIVE;
scaffold51_72_with_IES	MILORD	internal_eliminated_sequence	95234	95339	.	.	.	ID=MILORD.72.95234.95339;Name=MILORD.72.95234.95339;bounded_by_ta=TRUE;common_boundary=RIGHT;end=95339;ies_id=IESPGM.PTET51.1.72.92951;ies_left_dist=-11;ies_min_dist=0;ies_right_dist=0;junction_seq=aatatacaatcaataTAaaaataatgatattt;read_names=J00121:27:H3GGKBBXX:5:2217:23348:31329;sequence=TATTAAAAATTTTTATTATTTTGCCACATAATAAGCATTCAGGTTTATAAGTTTATTATTAATAAATGATATAAGAAAAATATCAGATTTTCAATCTAATTGGCTT;start=95234;subtype=PARTIAL_INTERNAL;support_ref=0;support_variant=1;type=ALTERNATIVE;
scaffold51_72_with_IES	MILORD	internal_eliminated_sequence	98685	98730	.	.	.	ID=MILORD.72.98685.98730;Name=MILORD.72.98685.98730;bounded_by_ta=TRUE;common_boundary=RIGHT;end=98730;ies_id=IESPGM.PTET51.1.72.96313;ies_left_dist=17;ies_min_dist=0;ies_right_dist=0;junction_seq=tgagtaatcacttatTAaacttaaccaaagtg;read_names=J00121:27:H3GGKBBXX:5:2104:21197:40684;sequence=TATTTCACCAGTGAAGTTATGGTTGGAAATGCCATGCATCAGACTA;start=98685;subtype=PARTIAL_EXTERNAL;support_ref=16;support_variant=1;type=ALTERNATIVE;
scaffold51_72_with_IES	MILORD	internal_eliminated_sequence	98702	98730	.	.	.	ID=MILORD.72.98702.98730;Name=MILORD.72.98702.98730;bounded_by_ta=TRUE;common_boundary=Both;end=98730;ies_id=IESPGM.PTET51.1.72.96313;ies_left_dist=0;ies_min_dist=0;ies_right_dist=0;junction_seq=tttcaccagtgaagtTAaacttaaccaaagtg;read_names=J00121:27:H3GGKBBXX:5:1108:6126:7890,J00121:27:H3GGKBBXX:5:2101:20121:48913,J00121:27:H3GGKBBXX:5:1207:19522:46047,J00121:27:H3GGKBBXX:5:1121:10693:35848,J00121:27:H3GGKBBXX:5:1101:26616:25527,J00121:27:H3GGKBBXX:5:2210:5863:47454,J00121:27:H3GGKBBXX:5:2216:25591:22028,J00121:27:H3GGKBBXX:5:1209:22475:27004,J00121:27:H3GGKBBXX:5:1128:4208:29430,J00121:27:H3GGKBBXX:5:2219:6553:20656,J00121:27:H3GGKBBXX:5:1128:15463:38697,J00121:27:H3GGKBBXX:5:1225:16001:3055,J00121:27:H3GGKBBXX:5:2217:17624:31435,J00121:27:H3GGKBBXX:5:1121:21349:32015,J00121:27:H3GGKBBXX:5:1215:7567:41721,J00121:27:H3GGKBBXX:5:2116:23074:40315,J00121:27:H3GGKBBXX:5:2202:3589:20129,J00121:27:H3GGKBBXX:5:2202:25134:34143,J00121:27:H3GGKBBXX:5:1120:14884:19830,J00121:27:H3GGKBBXX:5:1216:20882:15627,J00121:27:H3GGKBBXX:5:1212:21501:17368,J00121:27:H3GGKBBXX:5:1109:3082:30960,J00121:27:H3GGKBBXX:5:1102:19918:47190,J00121:27:H3GGKBBXX:5:1102:10206:30257,J00121:27:H3GGKBBXX:5:2115:4574:47155,J00121:27:H3GGKBBXX:5:2220:22404:9051,J00121:27:H3GGKBBXX:5:1202:20293:45238,J00121:27:H3GGKBBXX:5:2208:11343:8348,J00121:27:H3GGKBBXX:5:1209:29711:41616,J00121:27:H3GGKBBXX:5:2110:31061:19654,J00121:27:H3GGKBBXX:5:1224:19542:26002,J00121:27:H3GGKBBXX:5:1122:13687:30626,J00121:27:H3GGKBBXX:5:2216:13362:30485,J00121:27:H3GGKBBXX:5:2218:29630:1736,J00121:27:H3GGKBBXX:5:2126:24454:34336,J00121:27:H3GGKBBXX:5:2115:4564:47172,J00121:27:H3GGKBBXX:5:1104:7567:27865,J00121:27:H3GGKBBXX:5:1216:28808:41211,J00121:27:H3GGKBBXX:5:2215:19705:37150,J00121:27:H3GGKBBXX:5:1218:17706:35655,J00121:27:H3GGKBBXX:5:1204:28869:24999,J00121:27:H3GGKBBXX:5:1218:22374:48280,J00121:27:H3GGKBBXX:5:1114:2798:6343,J00121:27:H3GGKBBXX:5:1122:20232:11829,J00121:27:H3GGKBBXX:5:1108:8907:2017,J00121:27:H3GGKBBXX:5:1204:25875:43234;sequence=TATGGTTGGAAATGCCATGCATCAGACTA;start=98702;subtype=IES;support_ref=3;support_variant=46;type=IES;
scaffold51_72_with_IES	MILORD	internal_eliminated_sequence	98702	98728	.	.	.	ID=MILORD.72.98702.98728;Name=MILORD.72.98702.98728;bounded_by_ta=TRUE;common_boundary=LEFT;end=98728;ies_id=IESPGM.PTET51.1.72.96313;ies_left_dist=0;ies_min_dist=0;ies_right_dist=2;junction_seq=tttcaccagtgaagtTAtaaacttaaccaaag;read_names=J00121:27:H3GGKBBXX:5:2209:15534:14168,J00121:27:H3GGKBBXX:5:2119:26463:24736;sequence=TATGGTTGGAAATGCCATGCATCAGAC;start=98702;subtype=PARTIAL_INTERNAL;support_ref=2;support_variant=2;type=ALTERNATIVE;
scaffold51_72_with_IES	MILORD	internal_eliminated_sequence	98982	99087	.	.	.	ID=MILORD.72.98982.99087;Name=MILORD.72.98982.99087;bounded_by_ta=TRUE;common_boundary=RIGHT;end=99087;ies_id=IESPGM.PTET51.1.72.96574;ies_left_dist=10;ies_min_dist=0;ies_right_dist=0;junction_seq=tcctttttatattcaTAgcaccaccatctgca;read_names=J00121:27:H3GGKBBXX:5:2219:29264:40948;sequence=TAAAGTTTGTTACAGCGATTGTTATTGTAATTTTAGAGATGGTTTATAAATGGCGATTTGGGAATGATAAAAATGTAAAATCGGATGTAGAAATACTTGAGGAGTG;start=98982;subtype=PARTIAL_EXTERNAL;support_ref=12;support_variant=1;type=ALTERNATIVE;
scaffold51_72_with_IES	MILORD	internal_eliminated_sequence	98992	99068	.	.	.	ID=MILORD.72.98992.99068;Name=MILORD.72.98992.99068;bounded_by_ta=TRUE;common_boundary=LEFT;end=99068;ies_id=IESPGM.PTET51.1.72.96574;ies_left_dist=0;ies_min_dist=0;ies_right_dist=19;junction_seq=attcataaagtttgtTAgaaatacttgaggag;read_names=J00121:27:H3GGKBBXX:5:1128:15514:26125,J00121:27:H3GGKBBXX:5:2217:29295:34284,J00121:27:H3GGKBBXX:5:1119:28412:48403;sequence=TACAGCGATTGTTATTGTAATTTTAGAGATGGTTTATAAATGGCGATTTGGGAATGATAAAAATGTAAAATCGGATG;start=98992;subtype=PARTIAL_INTERNAL;support_ref=2;support_variant=3;type=ALTERNATIVE;
scaffold51_72_with_IES	MILORD	internal_eliminated_sequence	98992	99087	.	.	.	ID=MILORD.72.98992.99087;Name=MILORD.72.98992.99087;bounded_by_ta=TRUE;common_boundary=Both;end=99087;ies_id=IESPGM.PTET51.1.72.96574;ies_left_dist=0;ies_min_dist=0;ies_right_dist=0;junction_seq=attcataaagtttgtTAgcaccaccatctgca;read_names=J00121:27:H3GGKBBXX:5:1214:20892:47190,J00121:27:H3GGKBBXX:5:2226:17969:7873,J00121:27:H3GGKBBXX:5:2124:26250:47647,J00121:27:H3GGKBBXX:5:2226:11109:35936,J00121:27:H3GGKBBXX:5:1216:25723:37976,J00121:27:H3GGKBBXX:5:2101:27082:9702,J00121:27:H3GGKBBXX:5:1121:29954:22204,J00121:27:H3GGKBBXX:5:1213:27935:15012,J00121:27:H3GGKBBXX:5:2218:6695:22837,J00121:27:H3GGKBBXX:5:1207:20628:25034,J00121:27:H3GGKBBXX:5:1222:9293:27901,J00121:27:H3GGKBBXX:5:2116:10927:44623,J00121:27:H3GGKBBXX:5:2111:4208:24015,J00121:27:H3GGKBBXX:5:2201:16193:37959,J00121:27:H3GGKBBXX:5:2212:23277:41932,J00121:27:H3GGKBBXX:5:2208:21988:34495,J00121:27:H3GGKBBXX:5:1126:18477:41352,J00121:27:H3GGKBBXX:5:1114:14235:38961,J00121:27:H3GGKBBXX:5:2211:29447:31804,J00121:27:H3GGKBBXX:5:1211:7121:45309,J00121:27:H3GGKBBXX:5:2228:8765:41299,J00121:27:H3GGKBBXX:5:2217:31527:37800,J00121:27:H3GGKBBXX:5:2116:14407:13693,J00121:27:H3GGKBBXX:5:2118:18385:6519,J00121:27:H3GGKBBXX:5:1128:29995:2404,J00121:27:H3GGKBBXX:5:2120:14732:11196,J00121:27:H3GGKBBXX:5:1218:26413:25034,J00121:27:H3GGKBBXX:5:2202:22881:8154,J00121:27:H3GGKBBXX:5:2224:5832:43919,J00121:27:H3GGKBBXX:5:2210:28118:8260,J00121:27:H3GGKBBXX:5:1120:20263:36288,J00121:27:H3GGKBBXX:5:2222:17127:8348;sequence=TACAGCGATTGTTATTGTAATTTTAGAGATGGTTTATAAATGGCGATTTGGGAATGATAAAAATGTAAAATCGGATGTAGAAATACTTGAGGAGTG;start=98992;subtype=IES;support_ref=2;support_variant=32;type=IES;
scaffold51_72_with_IES	MILORD	internal_eliminated_sequence	99004	99087	.	.	.	ID=MILORD.72.99004.99087;Name=MILORD.72.99004.99087;bounded_by_ta=TRUE;common_boundary=RIGHT;end=99087;ies_id=IESPGM.PTET51.1.72.96574;ies_left_dist=-12;ies_min_dist=0;ies_right_dist=0;junction_seq=tgttacagcgattgtTAgcaccaccatctgca;read_names=J00121:27:H3GGKBBXX:5:2115:12002:44271;sequence=TATTGTAATTTTAGAGATGGTTTATAAATGGCGATTTGGGAATGATAAAAATGTAAAATCGGATGTAGAAATACTTGAGGAGTG;start=99004;subtype=PARTIAL_INTERNAL;support_ref=2;support_variant=1;type=ALTERNATIVE;
scaffold51_72_with_IES	MILORD	internal_eliminated_sequence	100436	100467	.	.	.	ID=MILORD.72.100436.100467;Name=MILORD.72.100436.100467;bounded_by_ta=TRUE;common_boundary=None;end=100467;ies_id=IESPGM.PTET51.1.72.97931;ies_left_dist=9;ies_min_dist=5;ies_right_dist=5;junction_seq=ctccattatcttctgTActatactttaactca;read_names=J00121:27:H3GGKBBXX:5:1218:25012:17649;sequence=TATTCTCTGTATAATACTCTCTAATATATTTC;start=100436;subtype=OVERLAPPING;support_ref=5;support_variant=1;type=ALTERNATIVE;
scaffold51_72_with_IES	MILORD	internal_eliminated_sequence	100445	100472	.	.	.	ID=MILORD.72.100445.100472;Name=MILORD.72.100445.100472;bounded_by_ta=TRUE;common_boundary=Both;end=100472;ies_id=IESPGM.PTET51.1.72.97931;ies_left_dist=0;ies_min_dist=0;ies_right_dist=0;junction_seq=cttctgtattctctgTActttaactcaattat;read_names=J00121:27:H3GGKBBXX:5:2227:15564:36411,J00121:27:H3GGKBBXX:5:1211:18578:39312,J00121:27:H3GGKBBXX:5:1213:19136:23505,J00121:27:H3GGKBBXX:5:2125:5528:25210,J00121:27:H3GGKBBXX:5:2208:15980:19302,J00121:27:H3GGKBBXX:5:2125:19461:46258,J00121:27:H3GGKBBXX:5:1125:19218:35321,J00121:27:H3GGKBBXX:5:2110:24150:25580,J00121:27:H3GGKBBXX:5:2214:7364:13201,J00121:27:H3GGKBBXX:5:1218:2747:35444,J00121:27:H3GGKBBXX:5:1222:5903:41546,J00121:27:H3GGKBBXX:5:1213:22029:42689,J00121:27:H3GGKBBXX:5:1122:14062:7046,J00121:27:H3GGKBBXX:5:2227:19339:23470,J00121:27:H3GGKBBXX:5:1207:7517:35268,J00121:27:H3GGKBBXX:5:2120:29721:10018,J00121:27:H3GGKBBXX:5:2102:29264:8031,J00121:27:H3GGKBBXX:5:2208:2524:3160,J00121:27:H3GGKBBXX:5:1222:14286:41370,J00121:27:H3GGKBBXX:5:2125:21471:45133,J00121:27:H3GGKBBXX:5:1118:21531:30362,J00121:27:H3GGKBBXX:5:2107:13788:18599,J00121:27:H3GGKBBXX:5:1214:2666:28024,J00121:27:H3GGKBBXX:5:1102:23886:31734,J00121:27:H3GGKBBXX:5:2117:8379:31699,J00121:27:H3GGKBBXX:5:1103:19086:30169,J00121:27:H3GGKBBXX:5:2107:13798:18546,J00121:27:H3GGKBBXX:5:1225:23723:9860,J00121:27:H3GGKBBXX:5:1206:5964:15944,J00121:27:H3GGKBBXX:5:1122:8948:2686,J00121:27:H3GGKBBXX:5:1210:16670:18071,J00121:27:H3GGKBBXX:5:2223:8968:28393,J00121:27:H3GGKBBXX:5:1128:26007:2598,J00121:27:H3GGKBBXX:5:1209:15321:17632,J00121:27:H3GGKBBXX:5:2225:19015:43198,J00121:27:H3GGKBBXX:5:2108:23216:25650,J00121:27:H3GGKBBXX:5:1120:17980:6554,J00121:27:H3GGKBBXX:5:2225:12053:2475,J00121:27:H3GGKBBXX:5:2104:15869:42460,J00121:27:H3GGKBBXX:5:2221:20851:40262,J00121:27:H3GGKBBXX:5:2116:18416:26898,J00121:27:H3GGKBBXX:5:2126:15199:37255,J00121:27:H3GGKBBXX:5:1204:27539:12040,J00121:27:H3GGKBBXX:5:2210:9638:32402;sequence=TATAATACTCTCTAATATATTTCTACTA;start=100445;subtype=IES;support_ref=0;support_variant=44;type=IES;
scaffold51_72_with_IES	MILORD	internal_eliminated_sequence	100445	100477	.	.	.	ID=MILORD.72.100445.100477;Name=MILORD.72.100445.100477;bounded_by_ta=TRUE;common_boundary=LEFT;end=100477;ies_id=IESPGM.PTET51.1.72.97931;ies_left_dist=0;ies_min_dist=0;ies_right_dist=-5;junction_seq=cttctgtattctctgTAactcaattattccca;read_names=J00121:27:H3GGKBBXX:5:1211:19461:21641;sequence=TATAATACTCTCTAATATATTTCTACTATACTT;start=100445;subtype=PARTIAL_EXTERNAL;support_ref=0;support_variant=1;type=ALTERNATIVE;
scaffold51_72_with_IES	MILORD	internal_eliminated_sequence	101173	101269	.	.	.	ID=MILORD.72.101173.101269;Name=MILORD.72.101173.101269;bounded_by_ta=TRUE;common_boundary=Both;end=101269;ies_id=IESPGM.PTET51.1.72.98631;ies_left_dist=0;ies_min_dist=0;ies_right_dist=0;junction_seq=tatcatgtgttcttgTAtcactccatacaatt;read_names=J00121:27:H3GGKBBXX:5:1210:13616:26353,J00121:27:H3GGKBBXX:5:1205:15534:3793,J00121:27:H3GGKBBXX:5:1119:12012:42108,J00121:27:H3GGKBBXX:5:2216:3447:18652,J00121:27:H3GGKBBXX:5:1226:5304:11214,J00121:27:H3GGKBBXX:5:1107:28544:43005,J00121:27:H3GGKBBXX:5:1206:27864:36939,J00121:27:H3GGKBBXX:5:1216:14529:3248,J00121:27:H3GGKBBXX:5:2206:3498:15328,J00121:27:H3GGKBBXX:5:1119:30188:11460,J00121:27:H3GGKBBXX:5:1111:24738:36481,J00121:27:H3GGKBBXX:5:1216:15392:8893,J00121:27:H3GGKBBXX:5:2105:27032:6167,J00121:27:H3GGKBBXX:5:1112:12215:35778,J00121:27:H3GGKBBXX:5:1128:13707:47647,J00121:27:H3GGKBBXX:5:2207:26666:10633,J00121:27:H3GGKBBXX:5:2224:3234:36183,J00121:27:H3GGKBBXX:5:2119:28209:35075,J00121:27:H3GGKBBXX:5:1112:12439:35989,J00121:27:H3GGKBBXX:5:2213:18528:7082,J00121:27:H3GGKBBXX:5:1120:6857:40983,J00121:27:H3GGKBBXX:5:1124:10896:24876,J00121:27:H3GGKBBXX:5:1228:29346:24067,J00121:27:H3GGKBBXX:5:1108:7466:19003,J00121:27:H3GGKBBXX:5:1104:23297:8981,J00121:27:H3GGKBBXX:5:1102:24089:28920,J00121:27:H3GGKBBXX:5:2107:24819:15487,J00121:27:H3GGKBBXX:5:1217:7385:36517,J00121:27:H3GGKBBXX:5:2207:19796:2879,J00121:27:H3GGKBBXX:5:2128:22993:2123,J00121:27:H3GGKBBXX:5:2214:25510:20902,J00121:27:H3GGKBBXX:5:1225:23236:17280,J00121:27:H3GGKBBXX:5:2120:29274:26687,J00121:27:H3GGKBBXX:5:1113:26951:21500,J00121:27:H3GGKBBXX:5:2121:29457:24015,J00121:27:H3GGKBBXX:5:1203:11190:47612,J00121:27:H3GGKBBXX:5:2103:26078:41335,J00121:27:H3GGKBBXX:5:1108:6614:18933,J00121:27:H3GGKBBXX:5:2104:10196:43216,J00121:27:H3GGKBBXX:5:1103:3559:32631,J00121:27:H3GGKBBXX:5:2106:17726:17579,J00121:27:H3GGKBBXX:5:2224:30594:24718,J00121:27:H3GGKBBXX:5:1202:11383:33176;sequence=TACTGTCTCTTAATTAATCTCTTTTTCAAATCTTTATCTTTGGGGTATTATTGTAATTATATAAATTAAATTGCCATCAATCTAATTCCACCTATTG;start=101173;subtype=IES;support_ref=6;support_variant=43;type=IES;
scaffold51_72_with_IES	MILORD	internal_eliminated_sequence	101183	101269	.	.	.	ID=MILORD.72.101183.101269;Name=MILORD.72.101183.101269;bounded_by_ta=TRUE;common_boundary=RIGHT;end=101269;ies_id=IESPGM.PTET51.1.72.98631;ies_left_dist=-10;ies_min_dist=0;ies_right_dist=0;junction_seq=tcttgtactgtctctTAtcactccatacaatt;read_names=J00121:27:H3GGKBBXX:5:1209:29721:45678,J00121:27:H3GGKBBXX:5:2114:27661:26283;sequence=TAATTAATCTCTTTTTCAAATCTTTATCTTTGGGGTATTATTGTAATTATATAAATTAAATTGCCATCAATCTAATTCCACCTATTG;start=101183;subtype=PARTIAL_INTERNAL;support_ref=6;support_variant=2;type=ALTERNATIVE;
scaffold51_72_with_IES	MILORD	internal_eliminated_sequence	103242	103283	.	.	.	ID=MILORD.72.103242.103283;Name=MILORD.72.103242.103283;bounded_by_ta=TRUE;common_boundary=RIGHT;end=103283;ies_id=IESPGM.PTET51.1.72.100615;ies_left_dist=12;ies_min_dist=0;ies_right_dist=0;junction_seq=attgagcaaagatgtTAcattttttaagaagt;read_names=J00121:27:H3GGKBBXX:5:2217:3681:33053;sequence=TAAACCGAAAGGTATCGTTACAAGATCGATTATTAAGTTCTA;start=103242;subtype=PARTIAL_EXTERNAL;support_ref=8;support_variant=1;type=ALTERNATIVE;
scaffold51_72_with_IES	MILORD	internal_eliminated_sequence	103254	103281	.	.	.	ID=MILORD.72.103254.103281;Name=MILORD.72.103254.103281;bounded_by_ta=TRUE;common_boundary=LEFT;end=103281;ies_id=IESPGM.PTET51.1.72.100615;ies_left_dist=0;ies_min_dist=0;ies_right_dist=2;junction_seq=tgttaaaccgaaaggTAtacattttttaagaa;read_names=J00121:27:H3GGKBBXX:5:1124:23541:40420;sequence=TATCGTTACAAGATCGATTATTAAGTTC;start=103254;subtype=PARTIAL_INTERNAL;support_ref=5;support_variant=1;type=ALTERNATIVE;
scaffold51_72_with_IES	MILORD	internal_eliminated_sequence	103254	103283	.	.	.	ID=MILORD.72.103254.103283;Name=MILORD.72.103254.103283;bounded_by_ta=TRUE;common_boundary=Both;end=103283;ies_id=IESPGM.PTET51.1.72.100615;ies_left_dist=0;ies_min_dist=0;ies_right_dist=0;junction_seq=tgttaaaccgaaaggTAcattttttaagaagt;read_names=J00121:27:H3GGKBBXX:5:1225:25246:14854,J00121:27:H3GGKBBXX:5:1211:8927:43867,J00121:27:H3GGKBBXX:5:1228:5487:45924,J00121:27:H3GGKBBXX:5:1108:2767:38468,J00121:27:H3GGKBBXX:5:1206:22049:12480,J00121:27:H3GGKBBXX:5:1224:25307:41546,J00121:27:H3GGKBBXX:5:2205:25104:48087,J00121:27:H3GGKBBXX:5:1107:28239:27496,J00121:27:H3GGKBBXX:5:1219:11079:47419,J00121:27:H3GGKBBXX:5:2215:11698:29852,J00121:27:H3GGKBBXX:5:2224:32481:38609,J00121:27:H3GGKBBXX:5:1215:6208:7609,J00121:27:H3GGKBBXX:5:1122:12185:46029,J00121:27:H3GGKBBXX:5:1225:24921:20410,J00121:27:H3GGKBBXX:5:1116:22323:45168,J00121:27:H3GGKBBXX:5:2217:15960:3266,J00121:27:H3GGKBBXX:5:1125:12652:29852,J00121:27:H3GGKBBXX:5:2111:13991:35796,J00121:27:H3GGKBBXX:5:1219:8176:32086,J00121:27:H3GGKBBXX:5:1227:25966:36394,J00121:27:H3GGKBBXX:5:2210:10267:8488;sequence=TATCGTTACAAGATCGATTATTAAGTTCTA;start=103254;subtype=IES;support_ref=15;support_variant=21;type=IES;
scaffold51_72_with_IES	MILORD	internal_eliminated_sequence	108698	108810	.	.	.	ID=MILORD.72.108698.108810;Name=MILORD.72.108698.108810;bounded_by_ta=TRUE;common_boundary=RIGHT;end=108810;ies_id=IESPGM.PTET51.1.72.106036;ies_left_dist=7;ies_min_dist=0;ies_right_dist=0;junction_seq=aagacaataggttgaTAactattaatattaaa;read_names=J00121:27:H3GGKBBXX:5:1109:14275:25914,J00121:27:H3GGKBBXX:5:1224:19319:31101,J00121:27:H3GGKBBXX:5:2224:8227:40895;sequence=TATATGATAGAGTGAGTTAGTTGTCGATTCTGTATATTTAAGGGATCTTTCATATTATCTTTAAGAATTTTAGATTGTTTATAAAAATCACAAATAATTCTTTAAATTAACAG;start=108698;subtype=PARTIAL_EXTERNAL;support_ref=12;support_variant=3;type=ALTERNATIVE;
scaffold51_72_with_IES	MILORD	internal_eliminated_sequence	108700	108804	.	.	.	ID=MILORD.72.108700.108804;Name=MILORD.72.108700.108804;bounded_by_ta=TRUE;common_boundary=None;end=108804;ies_id=IESPGM.PTET51.1.72.106036;ies_left_dist=5;ies_min_dist=5;ies_right_dist=6;junction_seq=gacaataggttgataTAacagtaactattaat;read_names=J00121:27:H3GGKBBXX:5:2215:19278:3319;sequence=TATGATAGAGTGAGTTAGTTGTCGATTCTGTATATTTAAGGGATCTTTCATATTATCTTTAAGAATTTTAGATTGTTTATAAAAATCACAAATAATTCTTTAAAT;start=108700;subtype=OVERLAPPING;support_ref=11;support_variant=1;type=ALTERNATIVE;
scaffold51_72_with_IES	MILORD	internal_eliminated_sequence	108705	108820	.	.	.	ID=MILORD.72.108705.108820;Name=MILORD.72.108705.108820;bounded_by_ta=TRUE;common_boundary=LEFT;end=108820;ies_id=IESPGM.PTET51.1.72.106036;ies_left_dist=0;ies_min_dist=0;ies_right_dist=-10;junction_seq=taggttgatatatgaTAttaaattgctttgat;read_names=J00121:27:H3GGKBBXX:5:1123:17239:15961,J00121:27:H3GGKBBXX:5:2110:20293:37853;sequence=TAGAGTGAGTTAGTTGTCGATTCTGTATATTTAAGGGATCTTTCATATTATCTTTAAGAATTTTAGATTGTTTATAAAAATCACAAATAATTCTTTAAATTAACAGTAACTATTAA;start=108705;subtype=PARTIAL_EXTERNAL;support_ref=4;support_variant=2;type=ALTERNATIVE;
scaffold51_72_with_IES	MILORD	internal_eliminated_sequence	108705	108799	.	.	.	ID=MILORD.72.108705.108799;Name=MILORD.72.108705.108799;bounded_by_ta=TRUE;common_boundary=LEFT;end=108799;ies_id=IESPGM.PTET51.1.72.106036;ies_left_dist=0;ies_min_dist=0;ies_right_dist=11;junction_seq=taggttgatatatgaTAaattaacagtaacta;read_names=J00121:27:H3GGKBBXX:5:1205:16336:43902;sequence=TAGAGTGAGTTAGTTGTCGATTCTGTATATTTAAGGGATCTTTCATATTATCTTTAAGAATTTTAGATTGTTTATAAAAATCACAAATAATTCTT;start=108705;subtype=PARTIAL_INTERNAL;support_ref=4;support_variant=1;type=ALTERNATIVE;
scaffold51_72_with_IES	MILORD	internal_eliminated_sequence	108705	108804	.	.	.	ID=MILORD.72.108705.108804;Name=MILORD.72.108705.108804;bounded_by_ta=TRUE;common_boundary=LEFT;end=108804;ies_id=IESPGM.PTET51.1.72.106036;ies_left_dist=0;ies_min_dist=0;ies_right_dist=6;junction_seq=taggttgatatatgaTAacagtaactattaat;read_names=J00121:27:H3GGKBBXX:5:2212:17452:12919;sequence=TAGAGTGAGTTAGTTGTCGATTCTGTATATTTAAGGGATCTTTCATATTATCTTTAAGAATTTTAGATTGTTTATAAAAATCACAAATAATTCTTTAAAT;start=108705;subtype=PARTIAL_INTERNAL;support_ref=4;support_variant=1;type=ALTERNATIVE;
scaffold51_72_with_IES	MILORD	internal_eliminated_sequence	108705	108810	.	.	.	ID=MILORD.72.108705.108810;Name=MILORD.72.108705.108810;bounded_by_ta=TRUE;common_boundary=Both;end=108810;ies_id=IESPGM.PTET51.1.72.106036;ies_left_dist=0;ies_min_dist=0;ies_right_dist=0;junction_seq=taggttgatatatgaTAactattaatattaaa;read_names=J00121:27:H3GGKBBXX:5:2207:9252:45238,J00121:27:H3GGKBBXX:5:2212:8724:43515,J00121:27:H3GGKBBXX:5:1207:21592:26635,J00121:27:H3GGKBBXX:5:1210:6137:13289,J00121:27:H3GGKBBXX:5:1109:31477:22028,J00121:27:H3GGKBBXX:5:1103:21897:39049,J00121:27:H3GGKBBXX:5:2227:9435:30890,J00121:27:H3GGKBBXX:5:1210:3468:18230,J00121:27:H3GGKBBXX:5:2214:25418:46276,J00121:27:H3GGKBBXX:5:1120:4401:28393,J00121:27:H3GGKBBXX:5:1210:5903:13166,J00121:27:H3GGKBBXX:5:2121:4005:3899,J00121:27:H3GGKBBXX:5:1216:11698:18634,J00121:27:H3GGKBBXX:5:2209:7984:29536,J00121:27:H3GGKBBXX:5:2113:21613:31488,J00121:27:H3GGKBBXX:5:2106:16802:20164,J00121:27:H3GGKBBXX:5:2223:18396:7275,J00121:27:H3GGKBBXX:5:2205:24200:40121,J00121:27:H3GGKBBXX:5:2226:21684:43744,J00121:27:H3GGKBBXX:5:1107:5649:12304,J00121:27:H3GGKBBXX:5:2219:19705:15240,J00121:27:H3GGKBBXX:5:1210:14133:28235,J00121:27:H3GGKBBXX:5:2208:28869:35725,J00121:27:H3GGKBBXX:5:2212:12875:1191,J00121:27:H3GGKBBXX:5:2223:29335:9280,J00121:27:H3GGKBBXX:5:1219:26504:21149,J00121:27:H3GGKBBXX:5:1103:8866:14924,J00121:27:H3GGKBBXX:5:1102:12520:9438,J00121:27:H3GGKBBXX:5:1105:23449:3196,J00121:27:H3GGKBBXX:5:2114:23744:38205,J00121:27:H3GGKBBXX:5:2105:28057:21166,J00121:27:H3GGKBBXX:5:1221:7080:34582,J00121:27:H3GGKBBXX:5:1103:27915:16102,J00121:27:H3GGKBBXX:5:2219:1905:1631,J00121:27:H3GGKBBXX:5:2105:18862:13675,J00121:27:H3GGKBBXX:5:2108:31101:35339,J00121:27:H3GGKBBXX:5:1213:3945:22362,J00121:27:H3GGKBBXX:5:1227:3397:22080,J00121:27:H3GGKBBXX:5:2213:4624:43058,J00121:27:H3GGKBBXX:5:1123:27864:46047,J00121:27:H3GGKBBXX:5:2109:12905:28498,J00121:27:H3GGKBBXX:5:2227:17563:18599,J00121:27:H3GGKBBXX:5:2224:7984:37519,J00121:27:H3GGKBBXX:5:1217:22972:41475,J00121:27:H3GGKBBXX:5:2224:7659:31998,J00121:27:H3GGKBBXX:5:1201:22638:24155,J00121:27:H3GGKBBXX:5:2209:30807:20023,J00121:27:H3GGKBBXX:5:2106:3143:13201,J00121:27:H3GGKBBXX:5:1223:7801:7662,J00121:27:H3GGKBBXX:5:1122:25012:9948,J00121:27:H3GGKBBXX:5:1208:28919:17632,J00121:27:H3GGKBBXX:5:2225:23876:9526,J00121:27:H3GGKBBXX:5:1106:13372:34090,J00121:27:H3GGKBBXX:5:2207:26646:9156,J00121:27:H3GGKBBXX:5:2124:15321:43058;sequence=TAGAGTGAGTTAGTTGTCGATTCTGTATATTTAAGGGATCTTTCATATTATCTTTAAGAATTTTAGATTGTTTATAAAAATCACAAATAATTCTTTAAATTAACAG;start=108705;subtype=IES;support_ref=8;support_variant=55;type=IES;
scaffold51_72_with_IES	MILORD	internal_eliminated_sequence	108715	108810	.	.	.	ID=MILORD.72.108715.108810;Name=MILORD.72.108715.108810;bounded_by_ta=TRUE;common_boundary=RIGHT;end=108810;ies_id=IESPGM.PTET51.1.72.106036;ies_left_dist=-10;ies_min_dist=0;ies_right_dist=0;junction_seq=tatgatagagtgagtTAactattaatattaaa;read_names=J00121:27:H3GGKBBXX:5:2205:27438:43691;sequence=TAGTTGTCGATTCTGTATATTTAAGGGATCTTTCATATTATCTTTAAGAATTTTAGATTGTTTATAAAAATCACAAATAATTCTTTAAATTAACAG;start=108715;subtype=PARTIAL_INTERNAL;support_ref=4;support_variant=1;type=ALTERNATIVE;
scaffold51_72_with_IES	MILORD	internal_eliminated_sequence	109821	109867	.	.	.	ID=MILORD.72.109821.109867;Name=MILORD.72.109821.109867;bounded_by_ta=TRUE;common_boundary=RIGHT;end=109867;ies_id=IESPGM.PTET51.1.72.107049;ies_left_dist=3;ies_min_dist=0;ies_right_dist=0;junction_seq=atttatgattgagatTAtaagagtaaaggtct;read_names=J00121:27:H3GGKBBXX:5:1124:21115:35550,J00121:27:H3GGKBBXX:5:1218:26656:37343;sequence=TATTATAATTTCTAAATTATTATGATTGTAAATACTTTAATTGAGTA;start=109821;subtype=PARTIAL_EXTERNAL;support_ref=7;support_variant=2;type=ALTERNATIVE;
scaffold51_72_with_IES	MILORD	internal_eliminated_sequence	109824	109865	.	.	.	ID=MILORD.72.109824.109865;Name=MILORD.72.109824.109865;bounded_by_ta=TRUE;common_boundary=LEFT;end=109865;ies_id=IESPGM.PTET51.1.72.107049;ies_left_dist=0;ies_min_dist=0;ies_right_dist=2;junction_seq=tatgattgagattatTAtataagagtaaaggt;read_names=J00121:27:H3GGKBBXX:5:1119:19735:1191;sequence=TATAATTTCTAAATTATTATGATTGTAAATACTTTAATTGAG;start=109824;subtype=PARTIAL_INTERNAL;support_ref=6;support_variant=1;type=ALTERNATIVE;
scaffold51_72_with_IES	MILORD	internal_eliminated_sequence	109824	109857	.	.	.	ID=MILORD.72.109824.109857;Name=MILORD.72.109824.109857;bounded_by_ta=TRUE;common_boundary=LEFT;end=109857;ies_id=IESPGM.PTET51.1.72.107049;ies_left_dist=0;ies_min_dist=0;ies_right_dist=10;junction_seq=tatgattgagattatTAattgagtatataaga;read_names=J00121:27:H3GGKBBXX:5:1226:16325:2774,J00121:27:H3GGKBBXX:5:2106:27610:8576;sequence=TATAATTTCTAAATTATTATGATTGTAAATACTT;start=109824;subtype=PARTIAL_INTERNAL;support_ref=12;support_variant=2;type=ALTERNATIVE;
scaffold51_72_with_IES	MILORD	internal_eliminated_sequence	109824	109869	.	.	.	ID=MILORD.72.109824.109869;Name=MILORD.72.109824.109869;bounded_by_ta=TRUE;common_boundary=LEFT;end=109869;ies_id=IESPGM.PTET51.1.72.107049;ies_left_dist=0;ies_min_dist=0;ies_right_dist=-2;junction_seq=tatgattgagattatTAagagtaaaggtctta;read_names=J00121:27:H3GGKBBXX:5:2118:8806:42425;sequence=TATAATTTCTAAATTATTATGATTGTAAATACTTTAATTGAGTATA;start=109824;subtype=PARTIAL_EXTERNAL;support_ref=6;support_variant=1;type=ALTERNATIVE;
scaffold51_72_with_IES	MILORD	internal_eliminated_sequence	109824	109867	.	.	.	ID=MILORD.72.109824.109867;Name=MILORD.72.109824.109867;bounded_by_ta=TRUE;common_boundary=Both;end=109867;ies_id=IESPGM.PTET51.1.72.107049;ies_left_dist=0;ies_min_dist=0;ies_right_dist=0;junction_seq=tatgattgagattatTAtaagagtaaaggtct;read_names=J00121:27:H3GGKBBXX:5:2108:15879:34319,J00121:27:H3GGKBBXX:5:1201:4685:49036,J00121:27:H3GGKBBXX:5:1125:9719:46610,J00121:27:H3GGKBBXX:5:1101:16640:4022,J00121:27:H3GGKBBXX:5:2217:4259:28147,J00121:27:H3GGKBBXX:5:1103:3386:23892,J00121:27:H3GGKBBXX:5:1212:1854:7556,J00121:27:H3GGKBBXX:5:1118:14194:4145,J00121:27:H3GGKBBXX:5:2106:29883:11143,J00121:27:H3GGKBBXX:5:2211:15463:24419,J00121:27:H3GGKBBXX:5:2223:7121:3705,J00121:27:H3GGKBBXX:5:1117:29346:11055,J00121:27:H3GGKBBXX:5:1214:13555:8559,J00121:27:H3GGKBBXX:5:1206:4259:17104,J00121:27:H3GGKBBXX:5:2125:16082:46240,J00121:27:H3GGKBBXX:5:1111:4777:46944,J00121:27:H3GGKBBXX:5:1203:6360:31646,J00121:27:H3GGKBBXX:5:1228:28767:24859,J00121:27:H3GGKBBXX:5:1227:24028:10809,J00121:27:H3GGKBBXX:5:1122:10987:26265,J00121:27:H3GGKBBXX:5:2219:6461:24999,J00121:27:H3GGKBBXX:5:2112:17929:27109,J00121:27:H3GGKBBXX:5:1120:28341:19619,J00121:27:H3GGKBBXX:5:1101:27610:44412,J00121:27:H3GGKBBXX:5:1128:6126:44042,J00121:27:H3GGKBBXX:5:1127:3447:12497,J00121:27:H3GGKBBXX:5:1212:16843:38908,J00121:27:H3GGKBBXX:5:1128:2960:23681,J00121:27:H3GGKBBXX:5:2219:27651:44412,J00121:27:H3GGKBBXX:5:2202:12845:4268,J00121:27:H3GGKBBXX:5:1202:25621:39875,J00121:27:H3GGKBBXX:5:2212:11850:33949,J00121:27:H3GGKBBXX:5:1108:22577:4462,J00121:27:H3GGKBBXX:5:2220:7852:48579,J00121:27:H3GGKBBXX:5:2115:11008:21447,J00121:27:H3GGKBBXX:5:2217:28787:28622,J00121:27:H3GGKBBXX:5:1116:14671:18441,J00121:27:H3GGKBBXX:5:2206:3457:41739,J00121:27:H3GGKBBXX:5:2205:21663:15082,J00121:27:H3GGKBBXX:5:1224:28686:48034,J00121:27:H3GGKBBXX:5:2227:4909:37994,J00121:27:H3GGKBBXX:5:2108:22364:10071,J00121:27:H3GGKBBXX:5:1101:5132:33000,J00121:27:H3GGKBBXX:5:1115:20090:25509,J00121:27:H3GGKBBXX:5:2201:8014:3283,J00121:27:H3GGKBBXX:5:2104:12043:1719,J00121:27:H3GGKBBXX:5:2112:14671:37818,J00121:27:H3GGKBBXX:5:2120:19603:15276,J00121:27:H3GGKBBXX:5:1202:13494:11724,J00121:27:H3GGKBBXX:5:1117:14813:38310,J00121:27:H3GGKBBXX:5:1127:15615:29325;sequence=TATAATTTCTAAATTATTATGATTGTAAATACTTTAATTGAGTA;start=109824;subtype=IES;support_ref=18;support_variant=51;type=IES;
scaffold51_72_with_IES	MILORD	internal_eliminated_sequence	109824	109852	.	.	.	ID=MILORD.72.109824.109852;Name=MILORD.72.109824.109852;bounded_by_ta=TRUE;common_boundary=LEFT;end=109852;ies_id=IESPGM.PTET51.1.72.107049;ies_left_dist=0;ies_min_dist=0;ies_right_dist=15;junction_seq=tatgattgagattatTActttaattgagtata;read_names=J00121:27:H3GGKBBXX:5:1123:23774:31505;sequence=TATAATTTCTAAATTATTATGATTGTAAA;start=109824;subtype=PARTIAL_INTERNAL;support_ref=6;support_variant=1;type=ALTERNATIVE;
scaffold51_72_with_IES	MILORD	internal_eliminated_sequence	109838	109867	.	.	.	ID=MILORD.72.109838.109867;Name=MILORD.72.109838.109867;bounded_by_ta=TRUE;common_boundary=RIGHT;end=109867;ies_id=IESPGM.PTET51.1.72.107049;ies_left_dist=-14;ies_min_dist=0;ies_right_dist=0;junction_seq=ttataatttctaaatTAtaagagtaaaggtct;read_names=J00121:27:H3GGKBBXX:5:1224:23267:11495;sequence=TATTATGATTGTAAATACTTTAATTGAGTA;start=109838;subtype=PARTIAL_INTERNAL;support_ref=0;support_variant=1;type=ALTERNATIVE;
scaffold51_72_with_IES	MILORD	internal_eliminated_sequence	112824	112928	.	.	.	ID=MILORD.72.112824.112928;Name=MILORD.72.112824.112928;bounded_by_ta=TRUE;common_boundary=Both;end=112928;ies_id=IESPGM.PTET51.1.72.110005;ies_left_dist=0;ies_min_dist=0;ies_right_dist=0;junction_seq=atctggaatggccaaTAttataaaataaagta;read_names=J00121:27:H3GGKBBXX:5:1122:6705:18458,J00121:27:H3GGKBBXX:5:1214:11170:39629,J00121:27:H3GGKBBXX:5:2208:12205:35761,J00121:27:H3GGKBBXX:5:2208:5568:38609,J00121:27:H3GGKBBXX:5:2211:22638:21553,J00121:27:H3GGKBBXX:5:2125:24058:29149,J00121:27:H3GGKBBXX:5:1107:20973:41317,J00121:27:H3GGKBBXX:5:1212:29853:32332,J00121:27:H3GGKBBXX:5:1211:27976:19197,J00121:27:H3GGKBBXX:5:2128:3457:33756,J00121:27:H3GGKBBXX:5:2128:18771:43374,J00121:27:H3GGKBBXX:5:1210:7933:37361,J00121:27:H3GGKBBXX:5:1220:30086:29325,J00121:27:H3GGKBBXX:5:2202:6441:41845,J00121:27:H3GGKBBXX:5:2110:28950:3020,J00121:27:H3GGKBBXX:5:2218:18994:6835,J00121:27:H3GGKBBXX:5:1125:19877:7169,J00121:27:H3GGKBBXX:5:2119:11332:30028,J00121:27:H3GGKBBXX:5:2217:29417:20357,J00121:27:H3GGKBBXX:5:1102:5680:32648;sequence=TACAGTATATTATTAAAGTTTTTTGTTATTTTAATTCATTGTTGATTGTTATATTTATATATTCAAGATATCAAAGTTTAAGGCATTCAAAATGTAAACTTGCTG;start=112824;subtype=IES;support_ref=10;support_variant=20;type=IES;
scaffold51_72_with_IES	MILORD	internal_eliminated_sequence	112824	113036	.	.	.	ID=MILORD.72.112824.113036;Name=MILORD.72.112824.113036;bounded_by_ta=TRUE;common_boundary=LEFT;end=113036;ies_id=IESPGM.PTET51.1.72.110005;ies_left_dist=0;ies_min_dist=0;ies_right_dist=-108;junction_seq=atctggaatggccaaTAttttatcagataatc;read_names=J00121:27:H3GGKBBXX:5:2102:26047:20111;sequence=TACAGTATATTATTAAAGTTTTTTGTTATTTTAATTCATTGTTGATTGTTATATTTATATATTCAAGATATCAAAGTTTAAGGCATTCAAAATGTAAACTTGCTGTATTATAAAATAAAGTAATGAAAAATTATCATATATTAAAAATGAATTATTGGGATTCAAGATTAATTCTAGCGATGAAAGTTATGAGATTTTATCAAAAATTCTTGA;start=112824;subtype=PARTIAL_EXTERNAL;support_ref=5;support_variant=1;type=ALTERNATIVE;
scaffold51_72_with_IES	MILORD	internal_eliminated_sequence	112829	112928	.	.	.	ID=MILORD.72.112829.112928;Name=MILORD.72.112829.112928;bounded_by_ta=TRUE;common_boundary=RIGHT;end=112928;ies_id=IESPGM.PTET51.1.72.110005;ies_left_dist=-5;ies_min_dist=0;ies_right_dist=0;junction_seq=gaatggccaatacagTAttataaaataaagta;read_names=J00121:27:H3GGKBBXX:5:1205:28006:8945,J00121:27:H3GGKBBXX:5:1208:11535:7697,J00121:27:H3GGKBBXX:5:2116:12347:23487;sequence=TATATTATTAAAGTTTTTTGTTATTTTAATTCATTGTTGATTGTTATATTTATATATTCAAGATATCAAAGTTTAAGGCATTCAAAATGTAAACTTGCTG;start=112829;subtype=PARTIAL_INTERNAL;support_ref=4;support_variant=3;type=ALTERNATIVE;
scaffold51_72_with_IES	MILORD	internal_eliminated_sequence	112834	112928	.	.	.	ID=MILORD.72.112834.112928;Name=MILORD.72.112834.112928;bounded_by_ta=TRUE;common_boundary=RIGHT;end=112928;ies_id=IESPGM.PTET51.1.72.110005;ies_left_dist=-10;ies_min_dist=0;ies_right_dist=0;junction_seq=gccaatacagtatatTAttataaaataaagta;read_names=J00121:27:H3GGKBBXX:5:1128:10470:8277,J00121:27:H3GGKBBXX:5:2102:5061:28411,J00121:27:H3GGKBBXX:5:1127:13788:8787,J00121:27:H3GGKBBXX:5:2217:17858:27092,J00121:27:H3GGKBBXX:5:1205:21328:38697,J00121:27:H3GGKBBXX:5:2214:19339:18370,J00121:27:H3GGKBBXX:5:1209:29843:42618,J00121:27:H3GGKBBXX:5:2218:28178:26301;sequence=TATTAAAGTTTTTTGTTATTTTAATTCATTGTTGATTGTTATATTTATATATTCAAGATATCAAAGTTTAAGGCATTCAAAATGTAAACTTGCTG;start=112834;subtype=PARTIAL_INTERNAL;support_ref=2;support_variant=8;type=ALTERNATIVE;
scaffold51_72_with_IES	MILORD	internal_eliminated_sequence	112837	112928	.	.	.	ID=MILORD.72.112837.112928;Name=MILORD.72.112837.112928;bounded_by_ta=TRUE;common_boundary=RIGHT;end=112928;ies_id=IESPGM.PTET51.1.72.110005;ies_left_dist=-13;ies_min_dist=0;ies_right_dist=0;junction_seq=aatacagtatattatTAttataaaataaagta;read_names=J00121:27:H3GGKBBXX:5:2220:7182:30081,J00121:27:H3GGKBBXX:5:1219:18781:16876,J00121:27:H3GGKBBXX:5:2212:23145:32771,J00121:27:H3GGKBBXX:5:1211:8176:40702;sequence=TAAAGTTTTTTGTTATTTTAATTCATTGTTGATTGTTATATTTATATATTCAAGATATCAAAGTTTAAGGCATTCAAAATGTAAACTTGCTG;start=112837;subtype=PARTIAL_INTERNAL;support_ref=0;support_variant=4;type=ALTERNATIVE;
scaffold51_72_with_IES	MILORD	internal_eliminated_sequence	116206	116250	.	.	.	ID=MILORD.72.116206.116250;Name=MILORD.72.116206.116250;bounded_by_ta=TRUE;common_boundary=Both;end=116250;ies_id=IESPGM.PTET51.1.72.113282;ies_left_dist=0;ies_min_dist=0;ies_right_dist=0;junction_seq=tttgagtttgacaagTAtttgaattagaagga;read_names=J00121:27:H3GGKBBXX:5:1223:7973:48579,J00121:27:H3GGKBBXX:5:1125:8866:37783,J00121:27:H3GGKBBXX:5:2201:5812:31716,J00121:27:H3GGKBBXX:5:1107:29782:24753,J00121:27:H3GGKBBXX:5:1205:21176:7134,J00121:27:H3GGKBBXX:5:1110:26220:12779,J00121:27:H3GGKBBXX:5:2113:5771:32631,J00121:27:H3GGKBBXX:5:1227:27062:38609,J00121:27:H3GGKBBXX:5:1110:26372:12761,J00121:27:H3GGKBBXX:5:1228:17898:5816,J00121:27:H3GGKBBXX:5:1203:4462:11864,J00121:27:H3GGKBBXX:5:1220:17452:37783,J00121:27:H3GGKBBXX:5:1205:26717:39559,J00121:27:H3GGKBBXX:5:2219:30705:33141,J00121:27:H3GGKBBXX:5:2101:12408:2387,J00121:27:H3GGKBBXX:5:2124:27702:3811,J00121:27:H3GGKBBXX:5:2101:10906:4110,J00121:27:H3GGKBBXX:5:1218:6116:24507,J00121:27:H3GGKBBXX:5:1205:21592:6308,J00121:27:H3GGKBBXX:5:1115:8511:26793,J00121:27:H3GGKBBXX:5:1118:16346:48210,J00121:27:H3GGKBBXX:5:1117:22424:7046,J00121:27:H3GGKBBXX:5:1215:5720:17983;sequence=TATAGTTATAATTGAAATTTAATTATAATATGATAAAAATGAGAA;start=116206;subtype=IES;support_ref=6;support_variant=23;type=IES;
scaffold51_72_with_IES	MILORD	internal_eliminated_sequence	116206	116259	.	.	.	ID=MILORD.72.116206.116259;Name=MILORD.72.116206.116259;bounded_by_ta=TRUE;common_boundary=LEFT;end=116259;ies_id=IESPGM.PTET51.1.72.113282;ies_left_dist=0;ies_min_dist=0;ies_right_dist=-9;junction_seq=tttgagtttgacaagTAgaaggagttcttatg;read_names=J00121:27:H3GGKBBXX:5:2103:19228:15891;sequence=TATAGTTATAATTGAAATTTAATTATAATATGATAAAAATGAGAATATTTGAAT;start=116206;subtype=PARTIAL_EXTERNAL;support_ref=3;support_variant=1;type=ALTERNATIVE;
scaffold51_72_with_IES	MILORD	internal_eliminated_sequence	116212	116250	.	.	.	ID=MILORD.72.116212.116250;Name=MILORD.72.116212.116250;bounded_by_ta=TRUE;common_boundary=RIGHT;end=116250;ies_id=IESPGM.PTET51.1.72.113282;ies_left_dist=-6;ies_min_dist=0;ies_right_dist=0;junction_seq=tttgacaagtatagtTAtttgaattagaagga;read_names=J00121:27:H3GGKBBXX:5:1121:21653:22731,J00121:27:H3GGKBBXX:5:1106:30492:5306;sequence=TATAATTGAAATTTAATTATAATATGATAAAAATGAGAA;start=116212;subtype=PARTIAL_INTERNAL;support_ref=0;support_variant=2;type=ALTERNATIVE;
scaffold51_72_with_IES	MILORD	internal_eliminated_sequence	116297	116326	.	.	.	ID=MILORD.72.116297.116326;Name=MILORD.72.116297.116326;bounded_by_ta=TRUE;common_boundary=RIGHT;end=116326;ies_id=IESPGM.PTET51.1.72.113332;ies_left_dist=4;ies_min_dist=0;ies_right_dist=0;junction_seq=atgcttatattatttTAtaaaaaacttctatc;read_names=J00121:27:H3GGKBBXX:5:2111:8481:28674;sequence=TAATTACAGCTTAAAAATTGGATAGCACTA;start=116297;subtype=PARTIAL_EXTERNAL;support_ref=1;support_variant=1;type=ALTERNATIVE;
scaffold51_72_with_IES	MILORD	internal_eliminated_sequence	116301	116326	.	.	.	ID=MILORD.72.116301.116326;Name=MILORD.72.116301.116326;bounded_by_ta=TRUE;common_boundary=Both;end=116326;ies_id=IESPGM.PTET51.1.72.113332;ies_left_dist=0;ies_min_dist=0;ies_right_dist=0;junction_seq=ttatattattttaatTAtaaaaaacttctatc;read_names=J00121:27:H3GGKBBXX:5:1219:2696:5218,J00121:27:H3GGKBBXX:5:1118:18091:22327,J00121:27:H3GGKBBXX:5:1113:16376:32156,J00121:27:H3GGKBBXX:5:2225:14245:28358,J00121:27:H3GGKBBXX:5:1103:10145:35391,J00121:27:H3GGKBBXX:5:1124:3975:41264,J00121:27:H3GGKBBXX:5:1204:17797:24173,J00121:27:H3GGKBBXX:5:1216:3884:15539,J00121:27:H3GGKBBXX:5:1209:23328:34108,J00121:27:H3GGKBBXX:5:1224:5710:48245,J00121:27:H3GGKBBXX:5:1226:2818:1771,J00121:27:H3GGKBBXX:5:1204:8806:8734,J00121:27:H3GGKBBXX:5:2220:4036:16928;sequence=TACAGCTTAAAAATTGGATAGCACTA;start=116301;subtype=IES;support_ref=3;support_variant=13;type=IES;
scaffold51_72_with_IES	MILORD	internal_eliminated_sequence	116762	117119	.	.	.	ID=MILORD.72.116762.117119;Name=MILORD.72.116762.117119;bounded_by_ta=TRUE;common_boundary=RIGHT;end=117119;ies_id=IESPGM.PTET51.1.72.113963;ies_left_dist=196;ies_min_dist=0;ies_right_dist=0;junction_seq=cattcctttgattgcTAtaatccaatcataat;read_names=J00121:27:H3GGKBBXX:5:2208:30563:10774;sequence=TATGGAATACTCAAAAACAAATTTTTATATAAATAACTGTAAAAACAGAAATTTTTATGGTCAATTTAGAATCCTGAATTTTGATATTTTATTATTCATAATTTTAATATTGAATGAATTATCATTACTTTTTTAATTCACTGATCTTTTTCTCTTATTCAATAGTCTCTTCAAGAACTATCTATTCATCCTTTGTTATTGATTAATTACAAATTGACTTTTTATTTTTTTTATATCTCAAAAACTTAGACATAATTTAAGTGCGAGCTAATTTTAATTAATAGTATTAGATGAATTAAATAGATATATGTTCACATAACTTATTGTTAAATTTCAGTTACGAATTGTTTACCAACAA;start=116762;subtype=PARTIAL_EXTERNAL;support_ref=111;support_variant=1;type=ALTERNATIVE;
scaffold51_72_with_IES	MILORD	internal_eliminated_sequence	116958	117119	.	.	.	ID=MILORD.72.116958.117119;Name=MILORD.72.116958.117119;bounded_by_ta=TRUE;common_boundary=Both;end=117119;ies_id=IESPGM.PTET51.1.72.113963;ies_left_dist=0;ies_min_dist=0;ies_right_dist=0;junction_seq=ctattcatcctttgtTAtaatccaatcataat;read_names=J00121:27:H3GGKBBXX:5:1123:30147:15891,J00121:27:H3GGKBBXX:5:1220:6431:1595,J00121:27:H3GGKBBXX:5:1207:21775:44957,J00121:27:H3GGKBBXX:5:1127:21511:10844,J00121:27:H3GGKBBXX:5:1121:15828:5323,J00121:27:H3GGKBBXX:5:2227:30675:26969,J00121:27:H3GGKBBXX:5:1228:21471:1384,J00121:27:H3GGKBBXX:5:2220:21085:38029,J00121:27:H3GGKBBXX:5:1102:24911:26125,J00121:27:H3GGKBBXX:5:2102:21075:31083,J00121:27:H3GGKBBXX:5:2223:16772:13886,J00121:27:H3GGKBBXX:5:1101:22140:22907,J00121:27:H3GGKBBXX:5:1222:26494:5130,J00121:27:H3GGKBBXX:5:1102:30726:17491,J00121:27:H3GGKBBXX:5:1110:10693:21641,J00121:27:H3GGKBBXX:5:2214:8024:48948,J00121:27:H3GGKBBXX:5:1127:9029:41335,J00121:27:H3GGKBBXX:5:1205:23622:37888,J00121:27:H3GGKBBXX:5:1201:7456:33053,J00121:27:H3GGKBBXX:5:1221:18862:4497,J00121:27:H3GGKBBXX:5:2113:17716:27057,J00121:27:H3GGKBBXX:5:1113:16863:39014,J00121:27:H3GGKBBXX:5:1219:20263:42161,J00121:27:H3GGKBBXX:5:1126:23155:30081,J00121:27:H3GGKBBXX:5:2202:29244:41721,J00121:27:H3GGKBBXX:5:2224:3295:34178,J00121:27:H3GGKBBXX:5:1103:12368:42970,J00121:27:H3GGKBBXX:5:2115:28858:4268,J00121:27:H3GGKBBXX:5:1225:10653:25404,J00121:27:H3GGKBBXX:5:1214:14732:16999,J00121:27:H3GGKBBXX:5:2118:26859:3371,J00121:27:H3GGKBBXX:5:2213:25033:16594,J00121:27:H3GGKBBXX:5:1213:20821:45801,J00121:27:H3GGKBBXX:5:2211:17036:34565,J00121:27:H3GGKBBXX:5:1112:10267:44746,J00121:27:H3GGKBBXX:5:1225:28544:4145;sequence=TATTGATTAATTACAAATTGACTTTTTATTTTTTTTATATCTCAAAAACTTAGACATAATTTAAGTGCGAGCTAATTTTAATTAATAGTATTAGATGAATTAAATAGATATATGTTCACATAACTTATTGTTAAATTTCAGTTACGAATTGTTTACCAACAA;start=116958;subtype=IES;support_ref=94;support_variant=36;type=IES;
scaffold51_72_with_IES	MILORD	internal_eliminated_sequence	121154	121219	.	.	.	ID=MILORD.72.121154.121219;Name=MILORD.72.121154.121219;bounded_by_ta=TRUE;common_boundary=None;end=121219;ies_id=IESPGM.PTET51.1.72.119421;ies_left_dist=1424;ies_min_dist=1424;ies_right_dist=1443;junction_seq=aatagtagttttaaaTAttacattctaccatt;read_names=J00121:27:H3GGKBBXX:5:2222:22069:24999;sequence=TATAATCATTAATTAAAATAAATAAGAAATTTTATATTGAATATCAAAATAAAAAGAAAGTATATG;start=121154;subtype=MAC;support_ref=96;support_variant=1;type=CRYPTIC;
scaffold51_72_with_IES	MILORD	internal_eliminated_sequence	122513	122662	.	.	.	ID=MILORD.72.122513.122662;Name=MILORD.72.122513.122662;bounded_by_ta=TRUE;common_boundary=RIGHT;end=122662;ies_id=IESPGM.PTET51.1.72.119421;ies_left_dist=65;ies_min_dist=0;ies_right_dist=0;junction_seq=ataatgaaacttttcTActattaatctaataa;read_names=J00121:27:H3GGKBBXX:5:2205:24109:22520;sequence=TAAAGTCAGCCTTCATAATCCCTGATACTAGTCGAGATTAAGACAAGAAACCATATCAAAACTTATACAGTACTTTGATTTCTCTCTTTATTTTGAAATTTTATTTGTTTGGTTTTACATCATACTTATAAAAATCATTTTCTTAATCTA;start=122513;subtype=PARTIAL_EXTERNAL;support_ref=50;support_variant=1;type=ALTERNATIVE;
scaffold51_72_with_IES	MILORD	internal_eliminated_sequence	122578	122634	.	.	.	ID=MILORD.72.122578.122634;Name=MILORD.72.122578.122634;bounded_by_ta=TRUE;common_boundary=LEFT;end=122634;ies_id=IESPGM.PTET51.1.72.119421;ies_left_dist=0;ies_min_dist=0;ies_right_dist=28;junction_seq=ccatatcaaaacttaTActtataaaaatcatt;read_names=J00121:27:H3GGKBBXX:5:2107:8866:28147;sequence=TACAGTACTTTGATTTCTCTCTTTATTTTGAAATTTTATTTGTTTGGTTTTACATCA;start=122578;subtype=PARTIAL_INTERNAL;support_ref=9;support_variant=1;type=ALTERNATIVE;
scaffold51_72_with_IES	MILORD	internal_eliminated_sequence	122578	122662	.	.	.	ID=MILORD.72.122578.122662;Name=MILORD.72.122578.122662;bounded_by_ta=TRUE;common_boundary=Both;end=122662;ies_id=IESPGM.PTET51.1.72.119421;ies_left_dist=0;ies_min_dist=0;ies_right_dist=0;junction_seq=ccatatcaaaacttaTActattaatctaataa;read_names=J00121:27:H3GGKBBXX:5:1127:29082:45168,J00121:27:H3GGKBBXX:5:2217:4848:14432,J00121:27:H3GGKBBXX:5:1208:21115:19232,J00121:27:H3GGKBBXX:5:1126:14966:7310,J00121:27:H3GGKBBXX:5:2223:7811:1420,J00121:27:H3GGKBBXX:5:2212:22830:3811,J00121:27:H3GGKBBXX:5:2207:31000:9491,J00121:27:H3GGKBBXX:5:1127:23155:13939,J00121:27:H3GGKBBXX:5:1106:13981:26353,J00121:27:H3GGKBBXX:5:1202:14428:7644,J00121:27:H3GGKBBXX:5:2218:3031:35514,J00121:27:H3GGKBBXX:5:1113:7740:9280,J00121:27:H3GGKBBXX:5:1101:8521:12216,J00121:27:H3GGKBBXX:5:2126:32106:42636,J00121:27:H3GGKBBXX:5:2106:5081:18493,J00121:27:H3GGKBBXX:5:2215:27986:43023,J00121:27:H3GGKBBXX:5:2102:21034:35725,J00121:27:H3GGKBBXX:5:1220:22252:7275,J00121:27:H3GGKBBXX:5:2111:26748:30257,J00121:27:H3GGKBBXX:5:1103:8146:35303,J00121:27:H3GGKBBXX:5:1123:4635:39594,J00121:27:H3GGKBBXX:5:1115:22780:28235,J00121:27:H3GGKBBXX:5:1215:11475:22080,J00121:27:H3GGKBBXX:5:2111:17919:33211,J00121:27:H3GGKBBXX:5:1226:15250:14695,J00121:27:H3GGKBBXX:5:2209:10581:13359,J00121:27:H3GGKBBXX:5:2214:21085:26986,J00121:27:H3GGKBBXX:5:2218:2575:35391,J00121:27:H3GGKBBXX:5:2218:14905:41669,J00121:27:H3GGKBBXX:5:1213:28087:3600,J00121:27:H3GGKBBXX:5:2123:6380:29852,J00121:27:H3GGKBBXX:5:2212:3640:31646,J00121:27:H3GGKBBXX:5:2212:1966:24560,J00121:27:H3GGKBBXX:5:2228:11211:15961,J00121:27:H3GGKBBXX:5:1126:19644:47876,J00121:27:H3GGKBBXX:5:1224:24119:26054,J00121:27:H3GGKBBXX:5:1109:23855:40965,J00121:27:H3GGKBBXX:5:2220:29072:21377,J00121:27:H3GGKBBXX:5:2114:30066:34635,J00121:27:H3GGKBBXX:5:2205:23855:20955,J00121:27:H3GGKBBXX:5:2227:25824:23241,J00121:27:H3GGKBBXX:5:2126:30188:22045,J00121:27:H3GGKBBXX:5:2107:6725:33158,J00121:27:H3GGKBBXX:5:2206:6492:40139,J00121:27:H3GGKBBXX:5:2106:25215:29430,J00121:27:H3GGKBBXX:5:2117:7628:30362;sequence=TACAGTACTTTGATTTCTCTCTTTATTTTGAAATTTTATTTGTTTGGTTTTACATCATACTTATAAAAATCATTTTCTTAATCTA;start=122578;subtype=IES;support_ref=18;support_variant=46;type=IES;
scaffold51_72_with_IES	MILORD	internal_eliminated_sequence	125135	125601	.	.	.	ID=MILORD.72.125135.125601;Name=MILORD.72.125135.125601;bounded_by_ta=TRUE;common_boundary=None;end=125601;ies_id=IESPGM.PTET51.1.72.122094;ies_left_dist=201;ies_min_dist=157;ies_right_dist=-157;junction_seq=ttaagcgcagtctgtTAtatacttacaaaaac;read_names=J00121:27:H3GGKBBXX:5:1125:17837:28709;sequence=TATAAACCATTTTATGATGTGTTTGTTTACAGAAATATTATGAAGGTGGGGGCATCTCCTAAAATATAAGGTATAATTTATTTATAGACTTTAGATATGTTTAGAAATTATTCAAATTTCAGTATATTTATGCAATTATATCTTTTGATATCATTTAGCACATTTTTAACATTCTTCTTCTTTTTTGATAGATTATATTGGTATAGTCATTCTAAAGAAATTCAAGGCCATTTTCTTAAAATTGTTGTTTTTTTACTTAAATAATAAATATTCTTTCTAAAAATCCTACATTTTTAATTTGTTTAGACAATACCTATATTTAATTGATTCTTTTGTAATTCTATTTTAAATAGCAAGCATTTTTATTGGATATTGGGCTGTAAGTATTATTTTGATTATTCTAGTTAAAGGAAGAAAATATAAAGAAATTCTGGATGTATATTTCCATGATATTGTTGGTCTAACTT;start=125135;subtype=EXTERNAL;support_ref=112;support_variant=1;type=ALTERNATIVE;
scaffold51_72_with_IES	MILORD	internal_eliminated_sequence	125330	125444	.	.	.	ID=MILORD.72.125330.125444;Name=MILORD.72.125330.125444;bounded_by_ta=TRUE;common_boundary=RIGHT;end=125444;ies_id=IESPGM.PTET51.1.72.122094;ies_left_dist=6;ies_min_dist=0;ies_right_dist=0;junction_seq=ttttttgatagattaTAcctatatttaattga;read_names=J00121:27:H3GGKBBXX:5:2212:3437:16805;sequence=TATTGGTATAGTCATTCTAAAGAAATTCAAGGCCATTTTCTTAAAATTGTTGTTTTTTTACTTAAATAATAAATATTCTTTCTAAAAATCCTACATTTTTAATTTGTTTAGACAA;start=125330;subtype=PARTIAL_EXTERNAL;support_ref=6;support_variant=1;type=ALTERNATIVE;
scaffold51_72_with_IES	MILORD	internal_eliminated_sequence	125330	125450	.	.	.	ID=MILORD.72.125330.125450;Name=MILORD.72.125330.125450;bounded_by_ta=TRUE;common_boundary=None;end=125450;ies_id=IESPGM.PTET51.1.72.122094;ies_left_dist=6;ies_min_dist=6;ies_right_dist=-6;junction_seq=ttttttgatagattaTAtttaattgattcttt;read_names=J00121:27:H3GGKBBXX:5:1214:10764:32490;sequence=TATTGGTATAGTCATTCTAAAGAAATTCAAGGCCATTTTCTTAAAATTGTTGTTTTTTTACTTAAATAATAAATATTCTTTCTAAAAATCCTACATTTTTAATTTGTTTAGACAATACCTA;start=125330;subtype=EXTERNAL;support_ref=6;support_variant=1;type=ALTERNATIVE;
scaffold51_72_with_IES	MILORD	internal_eliminated_sequence	125336	125444	.	.	.	ID=MILORD.72.125336.125444;Name=MILORD.72.125336.125444;bounded_by_ta=TRUE;common_boundary=Both;end=125444;ies_id=IESPGM.PTET51.1.72.122094;ies_left_dist=0;ies_min_dist=0;ies_right_dist=0;junction_seq=gatagattatattggTAcctatatttaattga;read_names=J00121:27:H3GGKBBXX:5:2106:23947:24243,J00121:27:H3GGKBBXX:5:2114:30817:12937,J00121:27:H3GGKBBXX:5:1220:9577:40913,J00121:27:H3GGKBBXX:5:1101:14357:37027,J00121:27:H3GGKBBXX:5:1120:22790:41616,J00121:27:H3GGKBBXX:5:1219:16772:16489,J00121:27:H3GGKBBXX:5:2228:28118:11706,J00121:27:H3GGKBBXX:5:1114:26808:11864,J00121:27:H3GGKBBXX:5:1210:11221:42917,J00121:27:H3GGKBBXX:5:1228:24840:48263,J00121:27:H3GGKBBXX:5:1221:21572:4303,J00121:27:H3GGKBBXX:5:2209:26788:13412,J00121:27:H3GGKBBXX:5:1223:13575:40983,J00121:27:H3GGKBBXX:5:2214:9962:26213,J00121:27:H3GGKBBXX:5:2219:7669:31206,J00121:27:H3GGKBBXX:5:2213:14489:43269,J00121:27:H3GGKBBXX:5:1218:21257:17614,J00121:27:H3GGKBBXX:5:2201:13606:14344,J00121:27:H3GGKBBXX:5:1109:20090:23540,J00121:27:H3GGKBBXX:5:1204:3244:28147,J00121:27:H3GGKBBXX:5:2115:30655:44201,J00121:27:H3GGKBBXX:5:2108:6705:11284,J00121:27:H3GGKBBXX:5:2224:25185:36833,J00121:27:H3GGKBBXX:5:2107:13443:9174,J00121:27:H3GGKBBXX:5:1104:14803:30591,J00121:27:H3GGKBBXX:5:2216:23165:33264,J00121:27:H3GGKBBXX:5:1217:14143:37150,J00121:27:H3GGKBBXX:5:1105:7446:19249,J00121:27:H3GGKBBXX:5:2102:18558:48737,J00121:27:H3GGKBBXX:5:1221:8085:38890,J00121:27:H3GGKBBXX:5:2220:27691:47155,J00121:27:H3GGKBBXX:5:2222:18730:16190,J00121:27:H3GGKBBXX:5:1214:19948:24067,J00121:27:H3GGKBBXX:5:2214:20506:48983,J00121:27:H3GGKBBXX:5:1104:26403:46715,J00121:27:H3GGKBBXX:5:2225:21298:47401,J00121:27:H3GGKBBXX:5:2228:24637:8312;sequence=TATAGTCATTCTAAAGAAATTCAAGGCCATTTTCTTAAAATTGTTGTTTTTTTACTTAAATAATAAATATTCTTTCTAAAAATCCTACATTTTTAATTTGTTTAGACAA;start=125336;subtype=IES;support_ref=0;support_variant=37;type=IES;
scaffold51_72_with_IES	MILORD	internal_eliminated_sequence	125336	125450	.	.	.	ID=MILORD.72.125336.125450;Name=MILORD.72.125336.125450;bounded_by_ta=TRUE;common_boundary=LEFT;end=125450;ies_id=IESPGM.PTET51.1.72.122094;ies_left_dist=0;ies_min_dist=0;ies_right_dist=-6;junction_seq=gatagattatattggTAtttaattgattcttt;read_names=J00121:27:H3GGKBBXX:5:1221:9100:18775,J00121:27:H3GGKBBXX:5:2116:31609:32877,J00121:27:H3GGKBBXX:5:1108:12327:41247;sequence=TATAGTCATTCTAAAGAAATTCAAGGCCATTTTCTTAAAATTGTTGTTTTTTTACTTAAATAATAAATATTCTTTCTAAAAATCCTACATTTTTAATTTGTTTAGACAATACCTA;start=125336;subtype=PARTIAL_EXTERNAL;support_ref=0;support_variant=3;type=ALTERNATIVE;
scaffold51_72_with_IES	MILORD	internal_eliminated_sequence	128032	128057	.	.	.	ID=MILORD.72.128032.128057;Name=MILORD.72.128032.128057;bounded_by_ta=TRUE;common_boundary=Both;end=128057;ies_id=IESPGM.PTET51.1.72.124681;ies_left_dist=0;ies_min_dist=0;ies_right_dist=0;junction_seq=atcttcctggaaaagTAgcattgatcactggt;read_names=J00121:27:H3GGKBBXX:5:1117:17320:38046,J00121:27:H3GGKBBXX:5:1101:12215:20375,J00121:27:H3GGKBBXX:5:1106:4919:39629,J00121:27:H3GGKBBXX:5:1108:22282:48825,J00121:27:H3GGKBBXX:5:1209:18487:39787,J00121:27:H3GGKBBXX:5:2221:15554:36323,J00121:27:H3GGKBBXX:5:2216:8481:9016,J00121:27:H3GGKBBXX:5:2202:2118:10229,J00121:27:H3GGKBBXX:5:1114:3427:48790,J00121:27:H3GGKBBXX:5:2216:13037:10651,J00121:27:H3GGKBBXX:5:2223:16762:8242,J00121:27:H3GGKBBXX:5:2116:10561:41387,J00121:27:H3GGKBBXX:5:1106:30259:44324,J00121:27:H3GGKBBXX:5:1124:26626:41616,J00121:27:H3GGKBBXX:5:1208:13585:31154,J00121:27:H3GGKBBXX:5:1125:13037:42231,J00121:27:H3GGKBBXX:5:1116:2006:5886,J00121:27:H3GGKBBXX:5:1108:26626:29378,J00121:27:H3GGKBBXX:5:1124:22891:13025,J00121:27:H3GGKBBXX:5:1123:16366:4778,J00121:27:H3GGKBBXX:5:2226:25378:7310,J00121:27:H3GGKBBXX:5:1122:2372:24876,J00121:27:H3GGKBBXX:5:2111:30787:7152,J00121:27:H3GGKBBXX:5:1220:18548:16612;sequence=TATGATTAAGAAGAGAGTATTATGTA;start=128032;subtype=IES;support_ref=6;support_variant=24;type=IES;
scaffold51_72_with_IES	MILORD	internal_eliminated_sequence	132347	132379	.	.	.	ID=MILORD.72.132347.132379;Name=MILORD.72.132347.132379;bounded_by_ta=TRUE;common_boundary=LEFT;end=132379;ies_id=IESPGM.PTET51.1.72.128970;ies_left_dist=0;ies_min_dist=0;ies_right_dist=-4;junction_seq=gcaaatgtctaaaagTAcctattctggctgtt;read_names=J00121:27:H3GGKBBXX:5:2221:5792:6079;sequence=TATATCTAAATAGAATCTATACTACTCCATACT;start=132347;subtype=PARTIAL_EXTERNAL;support_ref=13;support_variant=1;type=ALTERNATIVE;
scaffold51_72_with_IES	MILORD	internal_eliminated_sequence	132347	132375	.	.	.	ID=MILORD.72.132347.132375;Name=MILORD.72.132347.132375;bounded_by_ta=TRUE;common_boundary=Both;end=132375;ies_id=IESPGM.PTET51.1.72.128970;ies_left_dist=0;ies_min_dist=0;ies_right_dist=0;junction_seq=gcaaatgtctaaaagTActtacctattctggc;read_names=J00121:27:H3GGKBBXX:5:1212:2260:29255,J00121:27:H3GGKBBXX:5:2119:5518:44042,J00121:27:H3GGKBBXX:5:1111:25438:41528,J00121:27:H3GGKBBXX:5:2117:29751:40420,J00121:27:H3GGKBBXX:5:1206:13636:33070,J00121:27:H3GGKBBXX:5:1108:27661:40702,J00121:27:H3GGKBBXX:5:1117:6197:30626,J00121:27:H3GGKBBXX:5:1111:25743:41704,J00121:27:H3GGKBBXX:5:1226:17807:39137,J00121:27:H3GGKBBXX:5:1104:10338:14344,J00121:27:H3GGKBBXX:5:1211:5030:9578,J00121:27:H3GGKBBXX:5:1108:29559:10510,J00121:27:H3GGKBBXX:5:2108:22343:24806,J00121:27:H3GGKBBXX:5:2123:28747:35444,J00121:27:H3GGKBBXX:5:1111:22394:28727,J00121:27:H3GGKBBXX:5:1226:7618:11601,J00121:27:H3GGKBBXX:5:2218:8521:24947,J00121:27:H3GGKBBXX:5:2208:3610:4760,J00121:27:H3GGKBBXX:5:1128:4878:39699,J00121:27:H3GGKBBXX:5:2216:19745:33457,J00121:27:H3GGKBBXX:5:1211:18507:47419,J00121:27:H3GGKBBXX:5:1111:27448:15082,J00121:27:H3GGKBBXX:5:1112:18984:36218,J00121:27:H3GGKBBXX:5:2214:6583:2563,J00121:27:H3GGKBBXX:5:1208:20699:43550,J00121:27:H3GGKBBXX:5:2201:27854:9631,J00121:27:H3GGKBBXX:5:1228:7760:27813,J00121:27:H3GGKBBXX:5:1111:20395:18054,J00121:27:H3GGKBBXX:5:1205:8582:34547,J00121:27:H3GGKBBXX:5:1104:7030:43533,J00121:27:H3GGKBBXX:5:2106:19695:15680,J00121:27:H3GGKBBXX:5:2227:2290:35532,J00121:27:H3GGKBBXX:5:2115:14184:19285,J00121:27:H3GGKBBXX:5:2125:24972:31751,J00121:27:H3GGKBBXX:5:1207:18243:21219,J00121:27:H3GGKBBXX:5:1101:2453:15170,J00121:27:H3GGKBBXX:5:1205:15219:21254,J00121:27:H3GGKBBXX:5:2220:23409:20990,J00121:27:H3GGKBBXX:5:1206:2595:45801,J00121:27:H3GGKBBXX:5:1223:9983:45977,J00121:27:H3GGKBBXX:5:1115:13210:15135,J00121:27:H3GGKBBXX:5:2217:11393:8963,J00121:27:H3GGKBBXX:5:2223:26555:35972,J00121:27:H3GGKBBXX:5:1109:8298:10036,J00121:27:H3GGKBBXX:5:1119:5842:27338,J00121:27:H3GGKBBXX:5:1219:5771:28516,J00121:27:H3GGKBBXX:5:2227:19512:6501;sequence=TATATCTAAATAGAATCTATACTACTCCA;start=132347;subtype=IES;support_ref=39;support_variant=47;type=IES;
scaffold51_72_with_IES	MILORD	internal_eliminated_sequence	133528	133598	.	.	.	ID=MILORD.72.133528.133598;Name=MILORD.72.133528.133598;bounded_by_ta=TRUE;common_boundary=RIGHT;end=133598;ies_id=IESPGM.PTET51.1.72.130125;ies_left_dist=3;ies_min_dist=0;ies_right_dist=0;junction_seq=agtattaattcattgTAtggtatgtttttaat;read_names=J00121:27:H3GGKBBXX:5:2213:25002:5464;sequence=TATTACACTTCTTTAGGAATGATTCCATTTATAATGGTCATAAAAATATCAGAAGTTCAAGAGAACGACTG;start=133528;subtype=PARTIAL_EXTERNAL;support_ref=16;support_variant=1;type=ALTERNATIVE;
scaffold51_72_with_IES	MILORD	internal_eliminated_sequence	133531	133598	.	.	.	ID=MILORD.72.133531.133598;Name=MILORD.72.133531.133598;bounded_by_ta=TRUE;common_boundary=Both;end=133598;ies_id=IESPGM.PTET51.1.72.130125;ies_left_dist=0;ies_min_dist=0;ies_right_dist=0;junction_seq=attaattcattgtatTAtggtatgtttttaat;read_names=J00121:27:H3GGKBBXX:5:1218:26900:3547,J00121:27:H3GGKBBXX:5:2122:20435:41546,J00121:27:H3GGKBBXX:5:1220:4361:12427,J00121:27:H3GGKBBXX:5:2102:27803:17350,J00121:27:H3GGKBBXX:5:2225:27823:38416,J00121:27:H3GGKBBXX:5:1206:10541:26793,J00121:27:H3GGKBBXX:5:1217:13301:38082,J00121:27:H3GGKBBXX:5:2225:14763:10792,J00121:27:H3GGKBBXX:5:2226:19329:15082,J00121:27:H3GGKBBXX:5:1107:15412:6536,J00121:27:H3GGKBBXX:5:1120:19725:33141,J00121:27:H3GGKBBXX:5:1108:5994:33510,J00121:27:H3GGKBBXX:5:1119:10196:19830,J00121:27:H3GGKBBXX:5:2220:27783:48790,J00121:27:H3GGKBBXX:5:1217:9831:38398,J00121:27:H3GGKBBXX:5:1111:19228:24155,J00121:27:H3GGKBBXX:5:1128:6563:38293,J00121:27:H3GGKBBXX:5:1118:25378:12269,J00121:27:H3GGKBBXX:5:1103:16762:41405,J00121:27:H3GGKBBXX:5:1121:7385:16331,J00121:27:H3GGKBBXX:5:1217:28858:21324,J00121:27:H3GGKBBXX:5:2201:28239:43744;sequence=TACACTTCTTTAGGAATGATTCCATTTATAATGGTCATAAAAATATCAGAAGTTCAAGAGAACGACTG;start=133531;subtype=IES;support_ref=28;support_variant=22;type=IES;
scaffold51_72_with_IES	MILORD	internal_eliminated_sequence	133541	133598	.	.	.	ID=MILORD.72.133541.133598;Name=MILORD.72.133541.133598;bounded_by_ta=TRUE;common_boundary=RIGHT;end=133598;ies_id=IESPGM.PTET51.1.72.130125;ies_left_dist=-10;ies_min_dist=0;ies_right_dist=0;junction_seq=tgtattacacttcttTAtggtatgtttttaat;read_names=J00121:27:H3GGKBBXX:5:1122:2514:1631,J00121:27:H3GGKBBXX:5:2105:18873:12146;sequence=TAGGAATGATTCCATTTATAATGGTCATAAAAATATCAGAAGTTCAAGAGAACGACTG;start=133541;subtype=PARTIAL_INTERNAL;support_ref=12;support_variant=2;type=ALTERNATIVE;
scaffold51_72_with_IES	MILORD	internal_eliminated_sequence	134952	135036	.	.	.	ID=MILORD.72.134952.135036;Name=MILORD.72.134952.135036;bounded_by_ta=TRUE;common_boundary=Both;end=135036;ies_id=IESPGM.PTET51.1.72.131478;ies_left_dist=0;ies_min_dist=0;ies_right_dist=0;junction_seq=tcatttagatgagttTAtgctgatatttaatt;read_names=J00121:27:H3GGKBBXX:5:2119:8663:20691,J00121:27:H3GGKBBXX:5:2218:16610:13851,J00121:27:H3GGKBBXX:5:1101:24180:5903,J00121:27:H3GGKBBXX:5:1106:10196:42126,J00121:27:H3GGKBBXX:5:1220:24728:26441,J00121:27:H3GGKBBXX:5:2103:27539:36903,J00121:27:H3GGKBBXX:5:2106:3995:33914,J00121:27:H3GGKBBXX:5:2225:5162:12761,J00121:27:H3GGKBBXX:5:2105:13169:49177,J00121:27:H3GGKBBXX:5:1108:3072:9737,J00121:27:H3GGKBBXX:5:1102:13738:3143,J00121:27:H3GGKBBXX:5:2218:26616:6431,J00121:27:H3GGKBBXX:5:2102:9607:6361,J00121:27:H3GGKBBXX:5:2224:19603:19355,J00121:27:H3GGKBBXX:5:2119:16447:29606,J00121:27:H3GGKBBXX:5:1212:3021:3565,J00121:27:H3GGKBBXX:5:1220:24221:41423,J00121:27:H3GGKBBXX:5:1202:17360:20428,J00121:27:H3GGKBBXX:5:1212:9902:3881,J00121:27:H3GGKBBXX:5:2110:25398:24929,J00121:27:H3GGKBBXX:5:1104:4320:7750,J00121:27:H3GGKBBXX:5:2108:5863:45414,J00121:27:H3GGKBBXX:5:2114:20912:14660,J00121:27:H3GGKBBXX:5:1125:25915:43515,J00121:27:H3GGKBBXX:5:2111:27976:28551,J00121:27:H3GGKBBXX:5:2122:20740:33105;sequence=TACAGTAGTTATAAAAATCTTATTCCAGATTCTTTAGGAGAGTTTTAAGATTTTGAAATGTAGAGAAATTCATAAAAATTAACCA;start=134952;subtype=IES;support_ref=2;support_variant=26;type=IES;
scaffold51_72_with_IES	MILORD	internal_eliminated_sequence	134957	135036	.	.	.	ID=MILORD.72.134957.135036;Name=MILORD.72.134957.135036;bounded_by_ta=TRUE;common_boundary=RIGHT;end=135036;ies_id=IESPGM.PTET51.1.72.131478;ies_left_dist=-5;ies_min_dist=0;ies_right_dist=0;junction_seq=tagatgagtttacagTAtgctgatatttaatt;read_names=J00121:27:H3GGKBBXX:5:1121:16579:47559,J00121:27:H3GGKBBXX:5:1212:17239:7591,J00121:27:H3GGKBBXX:5:1206:3366:32859;sequence=TAGTTATAAAAATCTTATTCCAGATTCTTTAGGAGAGTTTTAAGATTTTGAAATGTAGAGAAATTCATAAAAATTAACCA;start=134957;subtype=PARTIAL_INTERNAL;support_ref=2;support_variant=3;type=ALTERNATIVE;
scaffold51_72_with_IES	MILORD	internal_eliminated_sequence	142113	142138	.	.	.	ID=MILORD.72.142113.142138;Name=MILORD.72.142113.142138;bounded_by_ta=TRUE;common_boundary=Both;end=142138;ies_id=IESPGM.PTET51.1.72.138554;ies_left_dist=0;ies_min_dist=0;ies_right_dist=0;junction_seq=caatactcaagcaggTAcacttcgacaattca;read_names=J00121:27:H3GGKBBXX:5:1126:27164:12409,J00121:27:H3GGKBBXX:5:2215:1935:8646,J00121:27:H3GGKBBXX:5:2119:17949:25703,J00121:27:H3GGKBBXX:5:1213:13078:16418,J00121:27:H3GGKBBXX:5:2110:22881:15610,J00121:27:H3GGKBBXX:5:2212:30411:37660,J00121:27:H3GGKBBXX:5:2202:11414:32666,J00121:27:H3GGKBBXX:5:1116:3062:26318,J00121:27:H3GGKBBXX:5:2226:14519:47401,J00121:27:H3GGKBBXX:5:1223:26139:8770,J00121:27:H3GGKBBXX:5:1117:21927:23100,J00121:27:H3GGKBBXX:5:1127:20608:45080,J00121:27:H3GGKBBXX:5:2106:15432:33123,J00121:27:H3GGKBBXX:5:2223:12439:4198,J00121:27:H3GGKBBXX:5:1223:26098:8699,J00121:27:H3GGKBBXX:5:2202:5832:32244,J00121:27:H3GGKBBXX:5:1214:23561:31910,J00121:27:H3GGKBBXX:5:1210:5771:24964,J00121:27:H3GGKBBXX:5:2224:19806:39928,J00121:27:H3GGKBBXX:5:1203:19725:2193,J00121:27:H3GGKBBXX:5:1215:5416:29729,J00121:27:H3GGKBBXX:5:1218:6532:44851,J00121:27:H3GGKBBXX:5:2110:31314:16682,J00121:27:H3GGKBBXX:5:2214:14834:7820,J00121:27:H3GGKBBXX:5:1214:19837:34776,J00121:27:H3GGKBBXX:5:2103:27438:6695,J00121:27:H3GGKBBXX:5:2224:20567:4321,J00121:27:H3GGKBBXX:5:2226:14712:47172,J00121:27:H3GGKBBXX:5:1227:7973:12146,J00121:27:H3GGKBBXX:5:2207:32116:40543,J00121:27:H3GGKBBXX:5:2201:24018:36991,J00121:27:H3GGKBBXX:5:1220:12266:18071,J00121:27:H3GGKBBXX:5:1214:9922:24349,J00121:27:H3GGKBBXX:5:2208:16133:41932,J00121:27:H3GGKBBXX:5:2217:6147:42284,J00121:27:H3GGKBBXX:5:2201:16752:7908,J00121:27:H3GGKBBXX:5:1106:23023:35163,J00121:27:H3GGKBBXX:5:2223:23297:8312;sequence=TATTATAGAGGTTATTTTTTAATCCA;start=142113;subtype=IES;support_ref=3;support_variant=38;type=IES;
scaffold51_72_with_IES	MILORD	internal_eliminated_sequence	142545	142664	.	.	.	ID=MILORD.72.142545.142664;Name=MILORD.72.142545.142664;bounded_by_ta=TRUE;common_boundary=LEFT;end=142664;ies_id=IESPGM.PTET51.1.72.138960;ies_left_dist=0;ies_min_dist=0;ies_right_dist=18;junction_seq=aagacaagaaataagTAataattactttttct;read_names=J00121:27:H3GGKBBXX:5:2215:7740:27215;sequence=TACAGTTAAGTAGTATTATTTTAATTTTTTATATAATGAAATAAATTATTATAGAATAAAATGAATATATTAATTTTTTAATTTTTGAATTATACAAAATAATAATAGTAATAATAATAA;start=142545;subtype=PARTIAL_INTERNAL;support_ref=3;support_variant=1;type=ALTERNATIVE;
scaffold51_72_with_IES	MILORD	internal_eliminated_sequence	142545	142682	.	.	.	ID=MILORD.72.142545.142682;Name=MILORD.72.142545.142682;bounded_by_ta=TRUE;common_boundary=Both;end=142682;ies_id=IESPGM.PTET51.1.72.138960;ies_left_dist=0;ies_min_dist=0;ies_right_dist=0;junction_seq=aagacaagaaataagTAtcattccttaagtac;read_names=J00121:27:H3GGKBBXX:5:2214:8308:41985,J00121:27:H3GGKBBXX:5:2218:30076:18370,J00121:27:H3GGKBBXX:5:1228:14428:26846,J00121:27:H3GGKBBXX:5:2114:20953:29958,J00121:27:H3GGKBBXX:5:1201:19684:26529,J00121:27:H3GGKBBXX:5:1203:21795:7609,J00121:27:H3GGKBBXX:5:1110:10419:41704,J00121:27:H3GGKBBXX:5:1201:7882:11565,J00121:27:H3GGKBBXX:5:2103:13017:44552,J00121:27:H3GGKBBXX:5:2128:13159:42056,J00121:27:H3GGKBBXX:5:1128:8136:10422,J00121:27:H3GGKBBXX:5:2120:24099:18951,J00121:27:H3GGKBBXX:5:1221:18355:44166,J00121:27:H3GGKBBXX:5:2121:19461:10211,J00121:27:H3GGKBBXX:5:2214:15260:20797,J00121:27:H3GGKBBXX:5:2221:19613:35128,J00121:27:H3GGKBBXX:5:1124:8511:10616,J00121:27:H3GGKBBXX:5:2112:20415:30327,J00121:27:H3GGKBBXX:5:1117:9171:31699,J00121:27:H3GGKBBXX:5:2211:22891:16717,J00121:27:H3GGKBBXX:5:1125:14793:31453,J00121:27:H3GGKBBXX:5:2201:29934:3248,J00121:27:H3GGKBBXX:5:1112:27803:3600,J00121:27:H3GGKBBXX:5:1119:23064:20006,J00121:27:H3GGKBBXX:5:1227:6482:42935,J00121:27:H3GGKBBXX:5:1206:21227:19671,J00121:27:H3GGKBBXX:5:1208:7080:22450,J00121:27:H3GGKBBXX:5:1112:24231:22801,J00121:27:H3GGKBBXX:5:2121:5548:48210,J00121:27:H3GGKBBXX:5:1107:13880:41264,J00121:27:H3GGKBBXX:5:2215:7659:24296,J00121:27:H3GGKBBXX:5:1116:11069:11776,J00121:27:H3GGKBBXX:5:1215:13088:25755,J00121:27:H3GGKBBXX:5:1209:7192:5657,J00121:27:H3GGKBBXX:5:1203:10023:5534,J00121:27:H3GGKBBXX:5:1122:8440:9754,J00121:27:H3GGKBBXX:5:1123:20334:42882,J00121:27:H3GGKBBXX:5:1206:11637:10932,J00121:27:H3GGKBBXX:5:2221:15564:15487,J00121:27:H3GGKBBXX:5:2120:24099:18880,J00121:27:H3GGKBBXX:5:1108:26798:10264,J00121:27:H3GGKBBXX:5:1207:19025:16172,J00121:27:H3GGKBBXX:5:2206:21349:33035,J00121:27:H3GGKBBXX:5:2221:12388:33404,J00121:27:H3GGKBBXX:5:1225:25834:45977,J00121:27:H3GGKBBXX:5:2102:27042:25246,J00121:27:H3GGKBBXX:5:1115:24403:7486,J00121:27:H3GGKBBXX:5:1213:12246:29993,J00121:27:H3GGKBBXX:5:2124:27965:22204,J00121:27:H3GGKBBXX:5:1228:30655:15715,J00121:27:H3GGKBBXX:5:1219:23074:29554,J00121:27:H3GGKBBXX:5:1210:22353:1367,J00121:27:H3GGKBBXX:5:2102:27174:25615,J00121:27:H3GGKBBXX:5:1107:25520:32842,J00121:27:H3GGKBBXX:5:1212:22972:47102,J00121:27:H3GGKBBXX:5:1106:14874:14150;sequence=TACAGTTAAGTAGTATTATTTTAATTTTTTATATAATGAAATAAATTATTATAGAATAAAATGAATATATTAATTTTTTAATTTTTGAATTATACAAAATAATAATAGTAATAATAATAATAATAATTACTTTTTCTG;start=142545;subtype=IES;support_ref=6;support_variant=56;type=IES;
scaffold51_72_with_IES	MILORD	internal_eliminated_sequence	142555	142682	.	.	.	ID=MILORD.72.142555.142682;Name=MILORD.72.142555.142682;bounded_by_ta=TRUE;common_boundary=RIGHT;end=142682;ies_id=IESPGM.PTET51.1.72.138960;ies_left_dist=-10;ies_min_dist=0;ies_right_dist=0;junction_seq=ataagtacagttaagTAtcattccttaagtac;read_names=J00121:27:H3GGKBBXX:5:1126:10602:10299;sequence=TAGTATTATTTTAATTTTTTATATAATGAAATAAATTATTATAGAATAAAATGAATATATTAATTTTTTAATTTTTGAATTATACAAAATAATAATAGTAATAATAATAATAATAATTACTTTTTCTG;start=142555;subtype=PARTIAL_INTERNAL;support_ref=0;support_variant=1;type=ALTERNATIVE;
scaffold51_72_with_IES	MILORD	internal_eliminated_sequence	142558	142682	.	.	.	ID=MILORD.72.142558.142682;Name=MILORD.72.142558.142682;bounded_by_ta=TRUE;common_boundary=RIGHT;end=142682;ies_id=IESPGM.PTET51.1.72.138960;ies_left_dist=-13;ies_min_dist=0;ies_right_dist=0;junction_seq=agtacagttaagtagTAtcattccttaagtac;read_names=J00121:27:H3GGKBBXX:5:1203:16264:28235,J00121:27:H3GGKBBXX:5:1225:30137:13025;sequence=TATTATTTTAATTTTTTATATAATGAAATAAATTATTATAGAATAAAATGAATATATTAATTTTTTAATTTTTGAATTATACAAAATAATAATAGTAATAATAATAATAATAATTACTTTTTCTG;start=142558;subtype=PARTIAL_INTERNAL;support_ref=0;support_variant=2;type=ALTERNATIVE;
scaffold51_72_with_IES	MILORD	internal_eliminated_sequence	143224	143354	.	.	.	ID=MILORD.72.143224.143354;Name=MILORD.72.143224.143354;bounded_by_ta=TRUE;common_boundary=Both;end=143354;ies_id=IESPGM.PTET51.1.72.139501;ies_left_dist=0;ies_min_dist=0;ies_right_dist=0;junction_seq=attgcaagaaaatgtTAtcaaagaactcatga;read_names=J00121:27:H3GGKBBXX:5:1117:24282:20146,J00121:27:H3GGKBBXX:5:2207:20902:48438,J00121:27:H3GGKBBXX:5:1108:23520:38310,J00121:27:H3GGKBBXX:5:2213:27336:39858,J00121:27:H3GGKBBXX:5:1212:1336:31347,J00121:27:H3GGKBBXX:5:2219:6542:40156,J00121:27:H3GGKBBXX:5:1220:6644:7662,J00121:27:H3GGKBBXX:5:1126:6167:20023,J00121:27:H3GGKBBXX:5:2219:6532:40033,J00121:27:H3GGKBBXX:5:2219:23896:30521,J00121:27:H3GGKBBXX:5:1109:27691:33440,J00121:27:H3GGKBBXX:5:1211:14062:43972,J00121:27:H3GGKBBXX:5:2124:26189:11108,J00121:27:H3GGKBBXX:5:2205:15392:29466,J00121:27:H3GGKBBXX:5:1228:27468:10581,J00121:27:H3GGKBBXX:5:2108:15077:42214,J00121:27:H3GGKBBXX:5:1203:13433:3670,J00121:27:H3GGKBBXX:5:2203:23571:19830,J00121:27:H3GGKBBXX:5:1112:15128:13640,J00121:27:H3GGKBBXX:5:1217:23794:5939,J00121:27:H3GGKBBXX:5:1211:16681:5921;sequence=TACAGTTTATAGTAAAATCTTTTTATCTTGAAAATAAAATAGAGATGGAATATTACTATCATTACGAAATTCTATATGATGACCAAGTGATTATAACAGTTATTAAACAAAAAGATAAACTAATTAAACTG;start=143224;subtype=IES;support_ref=22;support_variant=21;type=IES;
scaffold51_72_with_IES	MILORD	internal_eliminated_sequence	143231	143354	.	.	.	ID=MILORD.72.143231.143354;Name=MILORD.72.143231.143354;bounded_by_ta=TRUE;common_boundary=RIGHT;end=143354;ies_id=IESPGM.PTET51.1.72.139501;ies_left_dist=-7;ies_min_dist=0;ies_right_dist=0;junction_seq=gaaaatgttacagttTAtcaaagaactcatga;read_names=J00121:27:H3GGKBBXX:5:2210:25844:35585;sequence=TATAGTAAAATCTTTTTATCTTGAAAATAAAATAGAGATGGAATATTACTATCATTACGAAATTCTATATGATGACCAAGTGATTATAACAGTTATTAAACAAAAAGATAAACTAATTAAACTG;start=143231;subtype=PARTIAL_INTERNAL;support_ref=10;support_variant=1;type=ALTERNATIVE;
scaffold51_72_with_IES	MILORD	internal_eliminated_sequence	143879	143904	.	.	.	ID=MILORD.72.143879.143904;Name=MILORD.72.143879.143904;bounded_by_ta=TRUE;common_boundary=Both;end=143904;ies_id=IESPGM.PTET51.1.72.140025;ies_left_dist=0;ies_min_dist=0;ies_right_dist=0;junction_seq=aaaccaatttaaaagTActtttaaaacggaga;read_names=J00121:27:H3GGKBBXX:5:1122:6512:22626,J00121:27:H3GGKBBXX:5:1226:18609:36411,J00121:27:H3GGKBBXX:5:1202:5000:6220,J00121:27:H3GGKBBXX:5:1219:9445:33756,J00121:27:H3GGKBBXX:5:1218:11282:30468,J00121:27:H3GGKBBXX:5:2101:11809:39717,J00121:27:H3GGKBBXX:5:2215:23074:28076,J00121:27:H3GGKBBXX:5:2125:13129:6624,J00121:27:H3GGKBBXX:5:1218:20638:7117,J00121:27:H3GGKBBXX:5:2215:19410:44763,J00121:27:H3GGKBBXX:5:1116:23115:34336,J00121:27:H3GGKBBXX:5:1123:2575:37853,J00121:27:H3GGKBBXX:5:1222:19827:17597,J00121:27:H3GGKBBXX:5:1125:15970:2088,J00121:27:H3GGKBBXX:5:1119:6025:19918,J00121:27:H3GGKBBXX:5:1126:21054:26301,J00121:27:H3GGKBBXX:5:1105:5649:35128,J00121:27:H3GGKBBXX:5:2225:4756:24507,J00121:27:H3GGKBBXX:5:1224:14499:41774,J00121:27:H3GGKBBXX:5:2114:26027:46029,J00121:27:H3GGKBBXX:5:1203:19025:38117,J00121:27:H3GGKBBXX:5:2218:7831:13271,J00121:27:H3GGKBBXX:5:1214:27549:25175,J00121:27:H3GGKBBXX:5:2117:12845:21922,J00121:27:H3GGKBBXX:5:1213:23064:32033,J00121:27:H3GGKBBXX:5:1224:10734:25509,J00121:27:H3GGKBBXX:5:2103:20009:29976,J00121:27:H3GGKBBXX:5:2208:11485:23575,J00121:27:H3GGKBBXX:5:1119:12144:45607;sequence=TAGAGTTCAATTATTGGATTCAACTT;start=143879;subtype=IES;support_ref=0;support_variant=29;type=IES;
scaffold51_72_with_IES	MILORD	internal_eliminated_sequence	144383	144497	.	.	.	ID=MILORD.72.144383.144497;Name=MILORD.72.144383.144497;bounded_by_ta=TRUE;common_boundary=LEFT;end=144497;ies_id=IESPGM.PTET51.1.72.140503;ies_left_dist=0;ies_min_dist=0;ies_right_dist=-5;junction_seq=agatgttatcaatcaTAaaaacaatgaatcat;read_names=J00121:27:H3GGKBBXX:5:1217:26981:2527;sequence=TACAGTTAAAAAGTAACCATTTTTCTAGAATTTTTTATTGACTTTTATTCCTAATAATCCATTGATAGATCTAAATAAATTGCAATAGACATGAATATACAAATAGACTGTATCT;start=144383;subtype=PARTIAL_EXTERNAL;support_ref=16;support_variant=1;type=ALTERNATIVE;
scaffold51_72_with_IES	MILORD	internal_eliminated_sequence	144383	144492	.	.	.	ID=MILORD.72.144383.144492;Name=MILORD.72.144383.144492;bounded_by_ta=TRUE;common_boundary=Both;end=144492;ies_id=IESPGM.PTET51.1.72.140503;ies_left_dist=0;ies_min_dist=0;ies_right_dist=0;junction_seq=agatgttatcaatcaTAtcttaaaaacaatga;read_names=J00121:27:H3GGKBBXX:5:1205:30157:43902,J00121:27:H3GGKBBXX:5:2113:17371:33281,J00121:27:H3GGKBBXX:5:2124:6806:2246,J00121:27:H3GGKBBXX:5:2121:21044:14854,J00121:27:H3GGKBBXX:5:1104:17188:8242,J00121:27:H3GGKBBXX:5:1218:27945:35954,J00121:27:H3GGKBBXX:5:2126:1753:34741,J00121:27:H3GGKBBXX:5:1104:13433:41018,J00121:27:H3GGKBBXX:5:1226:23023:43533,J00121:27:H3GGKBBXX:5:1106:19380:19742,J00121:27:H3GGKBBXX:5:2210:14448:31699,J00121:27:H3GGKBBXX:5:2111:20598:9543,J00121:27:H3GGKBBXX:5:1209:10835:2228,J00121:27:H3GGKBBXX:5:2122:27204:10721,J00121:27:H3GGKBBXX:5:2204:9272:26564,J00121:27:H3GGKBBXX:5:1206:18396:30978,J00121:27:H3GGKBBXX:5:1210:7821:34073,J00121:27:H3GGKBBXX:5:2115:20476:40174,J00121:27:H3GGKBBXX:5:1104:7233:48702,J00121:27:H3GGKBBXX:5:1208:27245:41352,J00121:27:H3GGKBBXX:5:2218:31395:7152,J00121:27:H3GGKBBXX:5:1218:14560:22924,J00121:27:H3GGKBBXX:5:1127:10987:28411,J00121:27:H3GGKBBXX:5:1214:7060:12286,J00121:27:H3GGKBBXX:5:1102:8532:13183,J00121:27:H3GGKBBXX:5:1206:23561:43339,J00121:27:H3GGKBBXX:5:2226:28666:11038,J00121:27:H3GGKBBXX:5:2214:20029:33633,J00121:27:H3GGKBBXX:5:1218:14641:22854,J00121:27:H3GGKBBXX:5:2208:16356:27936,J00121:27:H3GGKBBXX:5:1219:6522:2844,J00121:27:H3GGKBBXX:5:1223:25296:21658,J00121:27:H3GGKBBXX:5:1208:24180:19724,J00121:27:H3GGKBBXX:5:1110:26595:46135;sequence=TACAGTTAAAAAGTAACCATTTTTCTAGAATTTTTTATTGACTTTTATTCCTAATAATCCATTGATAGATCTAAATAAATTGCAATAGACATGAATATACAAATAGACTG;start=144383;subtype=IES;support_ref=32;support_variant=34;type=IES;
scaffold51_72_with_IES	MILORD	internal_eliminated_sequence	145973	146018	.	.	.	ID=MILORD.72.145973.146018;Name=MILORD.72.145973.146018;bounded_by_ta=TRUE;common_boundary=None;end=146018;ies_id=IESPGM.PTET51.1.72.140503;ies_left_dist=-1590;ies_min_dist=1526;ies_right_dist=-1526;junction_seq=tattattctataaatTAttgttttgtatgaac;read_names=J00121:27:H3GGKBBXX:5:2118:31365:39172;sequence=TACACTAAAACTTTATCAATTTAATCTGAAATATTGAATCTAATGG;start=145973;subtype=MAC;support_ref=95;support_variant=1;type=CRYPTIC;
scaffold51_72_with_IES	MILORD	internal_eliminated_sequence	148603	148610	.	.	.	ID=MILORD.72.148603.148610;Name=MILORD.72.148603.148610;bounded_by_ta=TRUE;common_boundary=None;end=148610;ies_id=IESPGM.PTET51.1.72.148685;ies_left_dist=4072;ies_min_dist=4072;ies_right_dist=4246;junction_seq=cttttgtcaagccaaTAcataccattacatta;read_names=J00121:27:H3GGKBBXX:5:1226:26027:17544;sequence=TATGGTTG;start=148603;subtype=MAC;support_ref=53;support_variant=1;type=CRYPTIC;
scaffold51_72_with_IES	MILORD	internal_eliminated_sequence	150784	150815	.	.	.	ID=MILORD.72.150784.150815;Name=MILORD.72.150784.150815;bounded_by_ta=TRUE;common_boundary=None;end=150815;ies_id=IESPGM.PTET51.1.72.148685;ies_left_dist=1891;ies_min_dist=1891;ies_right_dist=2041;junction_seq=gggaattcaatgtgaTAtaaaaaactgttgaa;read_names=J00121:27:H3GGKBBXX:5:1118:24738:25791,J00121:27:H3GGKBBXX:5:2108:28980:44113,J00121:27:H3GGKBBXX:5:1202:25418:6185,J00121:27:H3GGKBBXX:5:2104:13748:38222;sequence=TATCAGATTTGAAAAGGATATTTAAGCTGCTG;start=150784;subtype=MAC;support_ref=249;support_variant=4;type=CRYPTIC;
scaffold51_72_with_IES	MILORD	internal_eliminated_sequence	150784	150817	.	.	.	ID=MILORD.72.150784.150817;Name=MILORD.72.150784.150817;bounded_by_ta=TRUE;common_boundary=None;end=150817;ies_id=IESPGM.PTET51.1.72.148685;ies_left_dist=1891;ies_min_dist=1891;ies_right_dist=2039;junction_seq=gggaattcaatgtgaTAaaaaactgttgaaac;read_names=J00121:27:H3GGKBBXX:5:2102:15859:25703;sequence=TATCAGATTTGAAAAGGATATTTAAGCTGCTGTA;start=150784;subtype=MAC;support_ref=83;support_variant=1;type=CRYPTIC;
scaffold51_72_with_IES	MILORD	internal_eliminated_sequence	152675	152759	.	.	.	ID=MILORD.72.152675.152759;Name=MILORD.72.152675.152759;bounded_by_ta=TRUE;common_boundary=LEFT;end=152759;ies_id=IESPGM.PTET51.1.72.148685;ies_left_dist=0;ies_min_dist=0;ies_right_dist=97;junction_seq=tggcaaatcatcaagTAataaagatttagcaa;read_names=J00121:27:H3GGKBBXX:5:2123:5548:4954,J00121:27:H3GGKBBXX:5:2123:5051:5394;sequence=TATTGTCAAGTTTGAGATCTCCTCATAAAAACATCTTATTTATATTATGATATTAATTATTAGCAATTACATATCAAATAAATAA;start=152675;subtype=PARTIAL_INTERNAL;support_ref=2;support_variant=2;type=ALTERNATIVE;
scaffold51_72_with_IES	MILORD	internal_eliminated_sequence	152675	152856	.	.	.	ID=MILORD.72.152675.152856;Name=MILORD.72.152675.152856;bounded_by_ta=TRUE;common_boundary=Both;end=152856;ies_id=IESPGM.PTET51.1.72.148685;ies_left_dist=0;ies_min_dist=0;ies_right_dist=0;junction_seq=tggcaaatcatcaagTAtctcaaacatgatgg;read_names=J00121:27:H3GGKBBXX:5:1225:4340:16190,J00121:27:H3GGKBBXX:5:2215:15128:20990,J00121:27:H3GGKBBXX:5:1110:11129:11565,J00121:27:H3GGKBBXX:5:1104:6735:26599,J00121:27:H3GGKBBXX:5:2225:12439:2193,J00121:27:H3GGKBBXX:5:1217:19644:16823,J00121:27:H3GGKBBXX:5:1113:28178:7627,J00121:27:H3GGKBBXX:5:2210:11119:4866,J00121:27:H3GGKBBXX:5:1206:30147:9491,J00121:27:H3GGKBBXX:5:1117:5558:26318,J00121:27:H3GGKBBXX:5:2222:28219:4532,J00121:27:H3GGKBBXX:5:1127:22181:15522,J00121:27:H3GGKBBXX:5:2118:8146:35761,J00121:27:H3GGKBBXX:5:2120:10338:16032,J00121:27:H3GGKBBXX:5:2115:1519:39400,J00121:27:H3GGKBBXX:5:1124:28189:25580;sequence=TATTGTCAAGTTTGAGATCTCCTCATAAAAACATCTTATTTATATTATGATATTAATTATTAGCAATTACATATCAAATAAATAATAATAAAGATTTAGCAAAATAAAATACATAATTTACTATTTTGTATTTTATTAAATGAATAATCTTTATATTTTAAAAAGTATTTTTAATACAACAA;start=152675;subtype=IES;support_ref=4;support_variant=16;type=IES;
scaffold51_72_with_IES	MILORD	internal_eliminated_sequence	152675	152848	.	.	.	ID=MILORD.72.152675.152848;Name=MILORD.72.152675.152848;bounded_by_ta=TRUE;common_boundary=LEFT;end=152848;ies_id=IESPGM.PTET51.1.72.148685;ies_left_dist=0;ies_min_dist=0;ies_right_dist=8;junction_seq=ggcaaatcatcaagtTAcaacaatatctcaaa;read_names=J00121:27:H3GGKBBXX:5:1225:26910:42671;sequence=TATTGTCAAGTTTGAGATCTCCTCATAAAAACATCTTATTTATATTATGATATTAATTATTAGCAATTACATATCAAATAAATAATAATAAAGATTTAGCAAAATAAAATACATAATTTACTATTTTGTATTTTATTAAATGAATAATCTTTATATTTTAAAAAGTATTTTTAA;start=152675;subtype=PARTIAL_INTERNAL;support_ref=2;support_variant=1;type=ALTERNATIVE;
scaffold51_72_with_IES	MILORD	internal_eliminated_sequence	153128	153196	.	.	.	ID=MILORD.72.153128.153196;Name=MILORD.72.153128.153196;bounded_by_ta=TRUE;common_boundary=RIGHT;end=153196;ies_id=IESPGM.PTET51.1.72.148959;ies_left_dist=3;ies_min_dist=0;ies_right_dist=0;junction_seq=tgaattaagactttgTAcaataatagagacaa;read_names=J00121:27:H3GGKBBXX:5:1111:17442:47964,J00121:27:H3GGKBBXX:5:2124:29315:47084;sequence=TAATACAACAAAAGTACTTTATACATATAAACTCCATTAATTAAATAATAATTTTTAAAGATTGACCTG;start=153128;subtype=PARTIAL_EXTERNAL;support_ref=20;support_variant=2;type=ALTERNATIVE;
scaffold51_72_with_IES	MILORD	internal_eliminated_sequence	153131	153196	.	.	.	ID=MILORD.72.153131.153196;Name=MILORD.72.153131.153196;bounded_by_ta=TRUE;common_boundary=Both;end=153196;ies_id=IESPGM.PTET51.1.72.148959;ies_left_dist=0;ies_min_dist=0;ies_right_dist=0;junction_seq=attaagactttgtaaTAcaataatagagacaa;read_names=J00121:27:H3GGKBBXX:5:2101:13667:39137,J00121:27:H3GGKBBXX:5:2205:5467:40086,J00121:27:H3GGKBBXX:5:1216:26788:32683,J00121:27:H3GGKBBXX:5:1101:29488:31453,J00121:27:H3GGKBBXX:5:1108:26656:13183,J00121:27:H3GGKBBXX:5:1122:23571:6712,J00121:27:H3GGKBBXX:5:2223:25499:3442,J00121:27:H3GGKBBXX:5:2108:30817:33299,J00121:27:H3GGKBBXX:5:1105:15757:34073,J00121:27:H3GGKBBXX:5:1207:12560:22415,J00121:27:H3GGKBBXX:5:1220:29325:2369,J00121:27:H3GGKBBXX:5:2211:10947:25632,J00121:27:H3GGKBBXX:5:2124:15970:1349,J00121:27:H3GGKBBXX:5:1222:14915:30960,J00121:27:H3GGKBBXX:5:1204:4371:24507,J00121:27:H3GGKBBXX:5:1122:14174:18458,J00121:27:H3GGKBBXX:5:1227:20009:43972,J00121:27:H3GGKBBXX:5:1126:6005:35040,J00121:27:H3GGKBBXX:5:1103:5315:31980,J00121:27:H3GGKBBXX:5:2114:30178:18335,J00121:27:H3GGKBBXX:5:2212:18335:3266,J00121:27:H3GGKBBXX:5:1207:15879:23065,J00121:27:H3GGKBBXX:5:2226:2443:36499,J00121:27:H3GGKBBXX:5:2221:5923:30433,J00121:27:H3GGKBBXX:5:1125:14549:6871,J00121:27:H3GGKBBXX:5:1212:23246:9631,J00121:27:H3GGKBBXX:5:1227:20354:43937,J00121:27:H3GGKBBXX:5:2211:9262:45115,J00121:27:H3GGKBBXX:5:1219:18436:30661,J00121:27:H3GGKBBXX:5:2205:24688:13324,J00121:27:H3GGKBBXX:5:2226:28158:43040,J00121:27:H3GGKBBXX:5:1221:20821:27021,J00121:27:H3GGKBBXX:5:2115:16975:40508,J00121:27:H3GGKBBXX:5:1223:12154:21676,J00121:27:H3GGKBBXX:5:1220:13900:18827,J00121:27:H3GGKBBXX:5:1227:27438:18335,J00121:27:H3GGKBBXX:5:1124:21947:7451,J00121:27:H3GGKBBXX:5:1120:28452:48087,J00121:27:H3GGKBBXX:5:1218:11099:21465,J00121:27:H3GGKBBXX:5:1218:10967:21412,J00121:27:H3GGKBBXX:5:2227:30269:46944,J00121:27:H3GGKBBXX:5:1124:14458:10686,J00121:27:H3GGKBBXX:5:2210:27438:34442,J00121:27:H3GGKBBXX:5:2227:10439:19795,J00121:27:H3GGKBBXX:5:2124:22790:14678,J00121:27:H3GGKBBXX:5:1213:7050:10897,J00121:27:H3GGKBBXX:5:1127:3650:32050,J00121:27:H3GGKBBXX:5:1123:6299:32701,J00121:27:H3GGKBBXX:5:1216:3569:45871,J00121:27:H3GGKBBXX:5:2110:4807:41229,J00121:27:H3GGKBBXX:5:1125:30553:7205,J00121:27:H3GGKBBXX:5:2123:24160:40789,J00121:27:H3GGKBBXX:5:1128:15037:42706,J00121:27:H3GGKBBXX:5:2115:1925:16542,J00121:27:H3GGKBBXX:5:2218:18923:43603,J00121:27:H3GGKBBXX:5:2228:9536:36868,J00121:27:H3GGKBBXX:5:2125:26687:19144,J00121:27:H3GGKBBXX:5:1116:17127:8101,J00121:27:H3GGKBBXX:5:1211:20050:19425;sequence=TACAACAAAAGTACTTTATACATATAAACTCCATTAATTAAATAATAATTTTTAAAGATTGACCTG;start=153131;subtype=IES;support_ref=18;support_variant=59;type=IES;
scaffold51_72_with_IES	MILORD	internal_eliminated_sequence	153147	153196	.	.	.	ID=MILORD.72.153147.153196;Name=MILORD.72.153147.153196;bounded_by_ta=TRUE;common_boundary=RIGHT;end=153196;ies_id=IESPGM.PTET51.1.72.148959;ies_left_dist=-16;ies_min_dist=0;ies_right_dist=0;junction_seq=acaacaaaagtacttTAcaataatagagacaa;read_names=J00121:27:H3GGKBBXX:5:1222:16041:4813,J00121:27:H3GGKBBXX:5:1121:22191:9244;sequence=TATACATATAAACTCCATTAATTAAATAATAATTTTTAAAGATTGACCTG;start=153147;subtype=PARTIAL_INTERNAL;support_ref=4;support_variant=2;type=ALTERNATIVE;
scaffold51_72_with_IES	MILORD	internal_eliminated_sequence	153149	153196	.	.	.	ID=MILORD.72.153149.153196;Name=MILORD.72.153149.153196;bounded_by_ta=TRUE;common_boundary=RIGHT;end=153196;ies_id=IESPGM.PTET51.1.72.148959;ies_left_dist=-18;ies_min_dist=0;ies_right_dist=0;junction_seq=aacaaaagtactttaTAcaataatagagacaa;read_names=J00121:27:H3GGKBBXX:5:2111:14275:22116,J00121:27:H3GGKBBXX:5:1101:6969:2914,J00121:27:H3GGKBBXX:5:1201:13707:14906,J00121:27:H3GGKBBXX:5:2223:6045:29483,J00121:27:H3GGKBBXX:5:2125:29386:38381;sequence=TACATATAAACTCCATTAATTAAATAATAATTTTTAAAGATTGACCTG;start=153149;subtype=PARTIAL_INTERNAL;support_ref=2;support_variant=5;type=ALTERNATIVE;
scaffold51_72_with_IES	MILORD	internal_eliminated_sequence	154648	154673	.	.	.	ID=MILORD.72.154648.154673;Name=MILORD.72.154648.154673;bounded_by_ta=TRUE;common_boundary=Both;end=154673;ies_id=IESPGM.PTET51.1.72.150410;ies_left_dist=0;ies_min_dist=0;ies_right_dist=0;junction_seq=cttgatcatacaaaaTAaagtcagagattcaa;read_names=J00121:27:H3GGKBBXX:5:1217:8917:41000,J00121:27:H3GGKBBXX:5:2226:32613:32683,J00121:27:H3GGKBBXX:5:2224:9100:32912,J00121:27:H3GGKBBXX:5:1118:23023:41985,J00121:27:H3GGKBBXX:5:1228:4503:33070,J00121:27:H3GGKBBXX:5:2211:4553:43251,J00121:27:H3GGKBBXX:5:2227:10541:42372,J00121:27:H3GGKBBXX:5:2227:25489:12392,J00121:27:H3GGKBBXX:5:1108:10998:21641,J00121:27:H3GGKBBXX:5:1113:4178:38592,J00121:27:H3GGKBBXX:5:1109:24292:39541,J00121:27:H3GGKBBXX:5:1214:14357:12409,J00121:27:H3GGKBBXX:5:1114:8227:48210,J00121:27:H3GGKBBXX:5:1215:20151:43515,J00121:27:H3GGKBBXX:5:1221:12530:10932,J00121:27:H3GGKBBXX:5:2221:29477:24612,J00121:27:H3GGKBBXX:5:2228:27651:46276,J00121:27:H3GGKBBXX:5:1124:14478:4356,J00121:27:H3GGKBBXX:5:2122:7233:32631,J00121:27:H3GGKBBXX:5:2217:17665:20428,J00121:27:H3GGKBBXX:5:1217:24688:36675,J00121:27:H3GGKBBXX:5:2225:21207:15803,J00121:27:H3GGKBBXX:5:1105:19705:25017,J00121:27:H3GGKBBXX:5:2101:27813:9807,J00121:27:H3GGKBBXX:5:2218:14225:31910,J00121:27:H3GGKBBXX:5:2113:25225:38486,J00121:27:H3GGKBBXX:5:2104:20699:7609,J00121:27:H3GGKBBXX:5:2122:24901:12990,J00121:27:H3GGKBBXX:5:1227:18822:17087,J00121:27:H3GGKBBXX:5:1116:12560:47735,J00121:27:H3GGKBBXX:5:2118:19522:46188,J00121:27:H3GGKBBXX:5:2225:6451:39260,J00121:27:H3GGKBBXX:5:1210:12327:48702,J00121:27:H3GGKBBXX:5:2104:11089:33475,J00121:27:H3GGKBBXX:5:2221:3569:38592;sequence=TATAATCAAATAAAACAATTCCACTA;start=154648;subtype=IES;support_ref=9;support_variant=35;type=IES;
scaffold51_72_with_IES	MILORD	internal_eliminated_sequence	155985	156082	.	.	.	ID=MILORD.72.155985.156082;Name=MILORD.72.155985.156082;bounded_by_ta=TRUE;common_boundary=None;end=156082;ies_id=IESPGM.PTET51.1.72.151724;ies_left_dist=3;ies_min_dist=3;ies_right_dist=8;junction_seq=ttatatgtgagactcTAttattgtatcaaaat;read_names=J00121:27:H3GGKBBXX:5:2207:8491:41669,J00121:27:H3GGKBBXX:5:2217:7425:28498;sequence=TATTACAGTGAATTCTTGATTATTTATGAATTTGATATTCTTTCAATTATTGTTTTTTTAATTATGTGAGAATAGGTAATTACATTAAAATTATTTCA;start=155985;subtype=OVERLAPPING;support_ref=10;support_variant=2;type=ALTERNATIVE;
scaffold51_72_with_IES	MILORD	internal_eliminated_sequence	155988	156082	.	.	.	ID=MILORD.72.155988.156082;Name=MILORD.72.155988.156082;bounded_by_ta=TRUE;common_boundary=LEFT;end=156082;ies_id=IESPGM.PTET51.1.72.151724;ies_left_dist=0;ies_min_dist=0;ies_right_dist=8;junction_seq=tatgtgagactctatTAttattgtatcaaaat;read_names=J00121:27:H3GGKBBXX:5:1105:12357:8805,J00121:27:H3GGKBBXX:5:1116:25560:4145;sequence=TACAGTGAATTCTTGATTATTTATGAATTTGATATTCTTTCAATTATTGTTTTTTTAATTATGTGAGAATAGGTAATTACATTAAAATTATTTCA;start=155988;subtype=PARTIAL_INTERNAL;support_ref=4;support_variant=2;type=ALTERNATIVE;
scaffold51_72_with_IES	MILORD	internal_eliminated_sequence	155988	156090	.	.	.	ID=MILORD.72.155988.156090;Name=MILORD.72.155988.156090;bounded_by_ta=TRUE;common_boundary=Both;end=156090;ies_id=IESPGM.PTET51.1.72.151724;ies_left_dist=0;ies_min_dist=0;ies_right_dist=0;junction_seq=tatgtgagactctatTAtcaaaatagattaca;read_names=J00121:27:H3GGKBBXX:5:2217:19522:4936,J00121:27:H3GGKBBXX:5:1202:27915:34917,J00121:27:H3GGKBBXX:5:2102:4381:6695,J00121:27:H3GGKBBXX:5:2105:32502:43990,J00121:27:H3GGKBBXX:5:1224:10693:48333,J00121:27:H3GGKBBXX:5:2223:13971:42653,J00121:27:H3GGKBBXX:5:1227:7202:9578,J00121:27:H3GGKBBXX:5:2117:3508:28920,J00121:27:H3GGKBBXX:5:1127:16610:41000,J00121:27:H3GGKBBXX:5:1127:24880:20480,J00121:27:H3GGKBBXX:5:2116:7385:11126,J00121:27:H3GGKBBXX:5:1116:6350:30855,J00121:27:H3GGKBBXX:5:1116:5923:30644,J00121:27:H3GGKBBXX:5:1103:27793:42161,J00121:27:H3GGKBBXX:5:1119:32045:2932,J00121:27:H3GGKBBXX:5:2221:31862:45168,J00121:27:H3GGKBBXX:5:2124:15250:3196,J00121:27:H3GGKBBXX:5:1201:15828:19214,J00121:27:H3GGKBBXX:5:2112:20720:41721,J00121:27:H3GGKBBXX:5:2225:6827:34846,J00121:27:H3GGKBBXX:5:1223:22648:11935,J00121:27:H3GGKBBXX:5:2221:31883:45168,J00121:27:H3GGKBBXX:5:2212:9130:6800,J00121:27:H3GGKBBXX:5:1211:14854:23294,J00121:27:H3GGKBBXX:5:1225:5934:43357,J00121:27:H3GGKBBXX:5:2212:8958:6888,J00121:27:H3GGKBBXX:5:2207:29417:40156,J00121:27:H3GGKBBXX:5:1220:22698:5270,J00121:27:H3GGKBBXX:5:1205:22313:39207,J00121:27:H3GGKBBXX:5:2221:14580:40121,J00121:27:H3GGKBBXX:5:2113:14194:24401,J00121:27:H3GGKBBXX:5:2113:22455:11249,J00121:27:H3GGKBBXX:5:2207:25611:41370,J00121:27:H3GGKBBXX:5:2107:6116:2809,J00121:27:H3GGKBBXX:5:2115:7151:43322,J00121:27:H3GGKBBXX:5:1215:6522:6466,J00121:27:H3GGKBBXX:5:2124:3051:5446,J00121:27:H3GGKBBXX:5:2102:24129:1631,J00121:27:H3GGKBBXX:5:1112:19228:47225,J00121:27:H3GGKBBXX:5:2228:24738:13552,J00121:27:H3GGKBBXX:5:2105:25814:10176,J00121:27:H3GGKBBXX:5:1111:21582:4286,J00121:27:H3GGKBBXX:5:2209:19553:7802,J00121:27:H3GGKBBXX:5:1115:8745:17597,J00121:27:H3GGKBBXX:5:2206:20364:42091,J00121:27:H3GGKBBXX:5:1105:25672:12497,J00121:27:H3GGKBBXX:5:2107:16620:16964,J00121:27:H3GGKBBXX:5:1206:29021:11688,J00121:27:H3GGKBBXX:5:1114:19400:6695,J00121:27:H3GGKBBXX:5:1108:2402:22151,J00121:27:H3GGKBBXX:5:2126:12753:15188,J00121:27:H3GGKBBXX:5:1109:15412:47753,J00121:27:H3GGKBBXX:5:2221:16884:2017,J00121:27:H3GGKBBXX:5:1203:3965:44236,J00121:27:H3GGKBBXX:5:1108:19258:26740,J00121:27:H3GGKBBXX:5:2206:28869:31154,J00121:27:H3GGKBBXX:5:1110:14570:16788,J00121:27:H3GGKBBXX:5:1112:23825:16753,J00121:27:H3GGKBBXX:5:1211:18629:8453,J00121:27:H3GGKBBXX:5:1208:7902:31329,J00121:27:H3GGKBBXX:5:1222:18741:6466,J00121:27:H3GGKBBXX:5:1114:14336:24894,J00121:27:H3GGKBBXX:5:1212:24485:5763,J00121:27:H3GGKBBXX:5:1109:21247:46364,J00121:27:H3GGKBBXX:5:1115:17289:43726,J00121:27:H3GGKBBXX:5:2207:9962:38556,J00121:27:H3GGKBBXX:5:2209:20517:7574,J00121:27:H3GGKBBXX:5:2120:13311:13166,J00121:27:H3GGKBBXX:5:1211:10724:32877,J00121:27:H3GGKBBXX:5:1224:16041:37624,J00121:27:H3GGKBBXX:5:1205:19086:12480,J00121:27:H3GGKBBXX:5:1108:3194:21905,J00121:27:H3GGKBBXX:5:1207:25804:42653,J00121:27:H3GGKBBXX:5:2209:30381:45238,J00121:27:H3GGKBBXX:5:2215:24271:37994,J00121:27:H3GGKBBXX:5:1223:11383:24665,J00121:27:H3GGKBBXX:5:1207:25865:42618;sequence=TACAGTGAATTCTTGATTATTTATGAATTTGATATTCTTTCAATTATTGTTTTTTTAATTATGTGAGAATAGGTAATTACATTAAAATTATTTCATATTATTG;start=155988;subtype=IES;support_ref=4;support_variant=77;type=IES;
scaffold51_72_with_IES	MILORD	internal_eliminated_sequence	158051	158097	.	.	.	ID=MILORD.72.158051.158097;Name=MILORD.72.158051.158097;bounded_by_ta=TRUE;common_boundary=RIGHT;end=158097;ies_id=IESPGM.PTET51.1.72.153687;ies_left_dist=3;ies_min_dist=0;ies_right_dist=0;junction_seq=atgatgaataatctcTAtcaaattcgttttat;read_names=J00121:27:H3GGKBBXX:5:2116:28260:9983;sequence=TACTACACTTTAATTTTTACTTCTCCTAATTTAGTATAATATTCCTA;start=158051;subtype=PARTIAL_EXTERNAL;support_ref=12;support_variant=1;type=ALTERNATIVE;
scaffold51_72_with_IES	MILORD	internal_eliminated_sequence	158054	158097	.	.	.	ID=MILORD.72.158054.158097;Name=MILORD.72.158054.158097;bounded_by_ta=TRUE;common_boundary=Both;end=158097;ies_id=IESPGM.PTET51.1.72.153687;ies_left_dist=0;ies_min_dist=0;ies_right_dist=0;junction_seq=atgaataatctctacTAtcaaattcgttttat;read_names=J00121:27:H3GGKBBXX:5:2207:31659:10563,J00121:27:H3GGKBBXX:5:2117:2869:48315,J00121:27:H3GGKBBXX:5:1214:29102:30925,J00121:27:H3GGKBBXX:5:2105:8653:8893,J00121:27:H3GGKBBXX:5:2206:25185:4479,J00121:27:H3GGKBBXX:5:2226:13453:38486,J00121:27:H3GGKBBXX:5:2107:10987:21518,J00121:27:H3GGKBBXX:5:1123:8115:36552,J00121:27:H3GGKBBXX:5:2201:23246:3934,J00121:27:H3GGKBBXX:5:1212:11292:41211,J00121:27:H3GGKBBXX:5:2206:19624:17315,J00121:27:H3GGKBBXX:5:1105:14874:12779,J00121:27:H3GGKBBXX:5:2222:6948:38996,J00121:27:H3GGKBBXX:5:2215:18629:48438,J00121:27:H3GGKBBXX:5:2204:18122:34899,J00121:27:H3GGKBBXX:5:2122:18822:26125,J00121:27:H3GGKBBXX:5:2210:20912:4426,J00121:27:H3GGKBBXX:5:2127:31010:9262,J00121:27:H3GGKBBXX:5:1108:5030:37220,J00121:27:H3GGKBBXX:5:2119:23967:33774;sequence=TACACTTTAATTTTTACTTCTCCTAATTTAGTATAATATTCCTA;start=158054;subtype=IES;support_ref=39;support_variant=20;type=IES;
scaffold51_72_with_IES	MILORD	internal_eliminated_sequence	158054	158095	.	.	.	ID=MILORD.72.158054.158095;Name=MILORD.72.158054.158095;bounded_by_ta=TRUE;common_boundary=LEFT;end=158095;ies_id=IESPGM.PTET51.1.72.153687;ies_left_dist=0;ies_min_dist=0;ies_right_dist=2;junction_seq=atgaataatctctacTAtatcaaattcgtttt;read_names=J00121:27:H3GGKBBXX:5:1223:15514:47471;sequence=TACACTTTAATTTTTACTTCTCCTAATTTAGTATAATATTCC;start=158054;subtype=PARTIAL_INTERNAL;support_ref=13;support_variant=1;type=ALTERNATIVE;
scaffold51_72_with_IES	MILORD	internal_eliminated_sequence	158068	158097	.	.	.	ID=MILORD.72.158068.158097;Name=MILORD.72.158068.158097;bounded_by_ta=TRUE;common_boundary=RIGHT;end=158097;ies_id=IESPGM.PTET51.1.72.153687;ies_left_dist=-14;ies_min_dist=0;ies_right_dist=0;junction_seq=ctacactttaattttTAtcaaattcgttttat;read_names=J00121:27:H3GGKBBXX:5:2219:13068:7328;sequence=TACTTCTCCTAATTTAGTATAATATTCCTA;start=158068;subtype=PARTIAL_INTERNAL;support_ref=10;support_variant=1;type=ALTERNATIVE;
scaffold51_72_with_IES	MILORD	internal_eliminated_sequence	158129	158155	.	.	.	ID=MILORD.72.158129.158155;Name=MILORD.72.158129.158155;bounded_by_ta=TRUE;common_boundary=Both;end=158155;ies_id=IESPGM.PTET51.1.72.153718;ies_left_dist=0;ies_min_dist=0;ies_right_dist=0;junction_seq=tctactaactttatgTAtgcaaaaaatcttta;read_names=J00121:27:H3GGKBBXX:5:2221:25550:24876,J00121:27:H3GGKBBXX:5:2205:17919:22942,J00121:27:H3GGKBBXX:5:1124:27884:48755,J00121:27:H3GGKBBXX:5:1213:25418:3723,J00121:27:H3GGKBBXX:5:1213:13352:24911,J00121:27:H3GGKBBXX:5:1205:7212:22749,J00121:27:H3GGKBBXX:5:1101:23196:35180;sequence=TATGGCATTTCCTATTTCATTTTACTA;start=158129;subtype=IES;support_ref=17;support_variant=7;type=IES;
scaffold51_72_with_IES	MILORD	internal_eliminated_sequence	158298	158495	.	.	.	ID=MILORD.72.158298.158495;Name=MILORD.72.158298.158495;bounded_by_ta=TRUE;common_boundary=Both;end=158495;ies_id=IESPGM.PTET51.1.72.153860;ies_left_dist=0;ies_min_dist=0;ies_right_dist=0;junction_seq=aataagcaatccttgTAtttattttttgagta;read_names=J00121:27:H3GGKBBXX:5:2104:5670:29184,J00121:27:H3GGKBBXX:5:1102:21958:25931,J00121:27:H3GGKBBXX:5:2115:13068:45625,J00121:27:H3GGKBBXX:5:2106:17919:17386,J00121:27:H3GGKBBXX:5:1201:31101:13851,J00121:27:H3GGKBBXX:5:1109:8724:11407,J00121:27:H3GGKBBXX:5:2108:16275:22520,J00121:27:H3GGKBBXX:5:2220:5731:25984,J00121:27:H3GGKBBXX:5:2203:24099:11143,J00121:27:H3GGKBBXX:5:2113:16173:18581,J00121:27:H3GGKBBXX:5:2125:30502:18616,J00121:27:H3GGKBBXX:5:1115:20121:17896,J00121:27:H3GGKBBXX:5:1108:9008:49142,J00121:27:H3GGKBBXX:5:2121:18182:1349,J00121:27:H3GGKBBXX:5:2202:20537:41546,J00121:27:H3GGKBBXX:5:2108:25225:3002,J00121:27:H3GGKBBXX:5:1225:20557:26353,J00121:27:H3GGKBBXX:5:1219:15859:12831,J00121:27:H3GGKBBXX:5:1120:24596:28639,J00121:27:H3GGKBBXX:5:2219:2503:26265,J00121:27:H3GGKBBXX:5:2207:22932:29554;sequence=TATCATTTATTTAATATTTTATATCTCAGATGCTATTTCAATAGTTAAATTTCTGTTTGTATTTATTTTAGCATAATCATAAGCTTACTTATGATATTTTAAGTAATTAGAAAATTGAGTTTTTCATTAAAATAACCTTACTTAATTAAAACTTTTTATGGCTCTAAAAAAAATTGAGATTTATTTTCAAACTAACAA;start=158298;subtype=IES;support_ref=4;support_variant=21;type=IES;
scaffold51_72_with_IES	MILORD	internal_eliminated_sequence	158309	158495	.	.	.	ID=MILORD.72.158309.158495;Name=MILORD.72.158309.158495;bounded_by_ta=TRUE;common_boundary=RIGHT;end=158495;ies_id=IESPGM.PTET51.1.72.153860;ies_left_dist=-11;ies_min_dist=0;ies_right_dist=0;junction_seq=cttgtatcatttattTAtttattttttgagta;read_names=J00121:27:H3GGKBBXX:5:1102:31446:19373;sequence=TAATATTTTATATCTCAGATGCTATTTCAATAGTTAAATTTCTGTTTGTATTTATTTTAGCATAATCATAAGCTTACTTATGATATTTTAAGTAATTAGAAAATTGAGTTTTTCATTAAAATAACCTTACTTAATTAAAACTTTTTATGGCTCTAAAAAAAATTGAGATTTATTTTCAAACTAACAA;start=158309;subtype=PARTIAL_INTERNAL;support_ref=2;support_variant=1;type=ALTERNATIVE;
scaffold51_72_with_IES	MILORD	internal_eliminated_sequence	161188	161251	.	.	.	ID=MILORD.72.161188.161251;Name=MILORD.72.161188.161251;bounded_by_ta=TRUE;common_boundary=RIGHT;end=161251;ies_id=IESPGM.PTET51.1.72.156570;ies_left_dist=18;ies_min_dist=0;ies_right_dist=0;junction_seq=tcctcacaggaatttTAttaaatatactatat;read_names=J00121:27:H3GGKBBXX:5:1105:3204:39963;sequence=TATTCTTTTTATTTAATCTACACTTAGACCCCTCTCTCTTAATATATCTCACATCTCTTGACTG;start=161188;subtype=PARTIAL_EXTERNAL;support_ref=33;support_variant=1;type=ALTERNATIVE;
scaffold51_72_with_IES	MILORD	internal_eliminated_sequence	161206	161251	.	.	.	ID=MILORD.72.161206.161251;Name=MILORD.72.161206.161251;bounded_by_ta=TRUE;common_boundary=Both;end=161251;ies_id=IESPGM.PTET51.1.72.156570;ies_left_dist=0;ies_min_dist=0;ies_right_dist=0;junction_seq=tctttttatttaatcTAttaaatatactatat;read_names=J00121:27:H3GGKBBXX:5:2201:10064:47348,J00121:27:H3GGKBBXX:5:1117:31010:10774,J00121:27:H3GGKBBXX:5:1201:7202:2439,J00121:27:H3GGKBBXX:5:1209:24809:47647,J00121:27:H3GGKBBXX:5:1217:17401:29008,J00121:27:H3GGKBBXX:5:1104:18375:3196,J00121:27:H3GGKBBXX:5:2102:9059:27778,J00121:27:H3GGKBBXX:5:1104:18385:3178,J00121:27:H3GGKBBXX:5:1120:21278:32842,J00121:27:H3GGKBBXX:5:1214:11414:5411,J00121:27:H3GGKBBXX:5:2227:21704:3160,J00121:27:H3GGKBBXX:5:1122:15158:34477;sequence=TACACTTAGACCCCTCTCTCTTAATATATCTCACATCTCTTGACTG;start=161206;subtype=IES;support_ref=18;support_variant=12;type=IES;
scaffold51_72_with_IES	MILORD	internal_eliminated_sequence	161206	161260	.	.	.	ID=MILORD.72.161206.161260;Name=MILORD.72.161206.161260;bounded_by_ta=TRUE;common_boundary=LEFT;end=161260;ies_id=IESPGM.PTET51.1.72.156570;ies_left_dist=0;ies_min_dist=0;ies_right_dist=-9;junction_seq=tctttttatttaatcTActatattcaaagatt;read_names=J00121:27:H3GGKBBXX:5:1114:1286:18599;sequence=TACACTTAGACCCCTCTCTCTTAATATATCTCACATCTCTTGACTGTATTAAATA;start=161206;subtype=PARTIAL_EXTERNAL;support_ref=9;support_variant=1;type=ALTERNATIVE;
scaffold51_72_with_IES	MILORD	internal_eliminated_sequence	161289	161355	.	.	.	ID=MILORD.72.161289.161355;Name=MILORD.72.161289.161355;bounded_by_ta=TRUE;common_boundary=Both;end=161355;ies_id=IESPGM.PTET51.1.72.156607;ies_left_dist=0;ies_min_dist=0;ies_right_dist=0;junction_seq=gattataaagcttctTAtaattaatgcgttta;read_names=J00121:27:H3GGKBBXX:5:1109:11272:39734,J00121:27:H3GGKBBXX:5:1212:6471:25755,J00121:27:H3GGKBBXX:5:1221:21775:38697,J00121:27:H3GGKBBXX:5:1106:19979:38082,J00121:27:H3GGKBBXX:5:1201:25114:21553,J00121:27:H3GGKBBXX:5:2212:16264:43568,J00121:27:H3GGKBBXX:5:1128:23064:12867,J00121:27:H3GGKBBXX:5:2223:5812:18493,J00121:27:H3GGKBBXX:5:1228:4462:33176,J00121:27:H3GGKBBXX:5:1125:26930:20480,J00121:27:H3GGKBBXX:5:1103:1884:44253,J00121:27:H3GGKBBXX:5:1115:24099:1754,J00121:27:H3GGKBBXX:5:2111:24972:45783,J00121:27:H3GGKBBXX:5:1221:4188:17685,J00121:27:H3GGKBBXX:5:2113:23125:11249;sequence=TATAAACCTGATTACGATTTCTTTTTCTATTATAAATTGATTAAAACAAGAAAATATTATGATAGCC;start=161289;subtype=IES;support_ref=0;support_variant=15;type=IES;
scaffold51_72_with_IES	MILORD	internal_eliminated_sequence	161301	161357	.	.	.	ID=MILORD.72.161301.161357;Name=MILORD.72.161301.161357;bounded_by_ta=TRUE;common_boundary=None;end=161357;ies_id=IESPGM.PTET51.1.72.156607;ies_left_dist=-12;ies_min_dist=2;ies_right_dist=-2;junction_seq=tcttataaacctgatTAattaatgcgtttaga;read_names=J00121:27:H3GGKBBXX:5:2101:12763:46891;sequence=TACGATTTCTTTTTCTATTATAAATTGATTAAAACAAGAAAATATTATGATAGCCTA;start=161301;subtype=OVERLAPPING;support_ref=0;support_variant=1;type=ALTERNATIVE;
scaffold51_72_with_IES	MILORD	internal_eliminated_sequence	162708	162735	.	.	.	ID=MILORD.72.162708.162735;Name=MILORD.72.162708.162735;bounded_by_ta=TRUE;common_boundary=Both;end=162735;ies_id=IESPGM.PTET51.1.72.157959;ies_left_dist=0;ies_min_dist=0;ies_right_dist=0;junction_seq=ttttctaatcttcaaTActcacttatctagac;read_names=J00121:27:H3GGKBBXX:5:1214:4685:3670,J00121:27:H3GGKBBXX:5:2124:2006:26529,J00121:27:H3GGKBBXX:5:2114:2920:31312,J00121:27:H3GGKBBXX:5:1112:19045:46416,J00121:27:H3GGKBBXX:5:2116:9973:26687,J00121:27:H3GGKBBXX:5:1219:14387:22590,J00121:27:H3GGKBBXX:5:1119:25378:44306,J00121:27:H3GGKBBXX:5:1217:1803:3494,J00121:27:H3GGKBBXX:5:2206:2950:23382,J00121:27:H3GGKBBXX:5:1207:2179:28797,J00121:27:H3GGKBBXX:5:1206:4746:12497,J00121:27:H3GGKBBXX:5:2101:6918:7855,J00121:27:H3GGKBBXX:5:2212:19735:30521,J00121:27:H3GGKBBXX:5:2202:28980:48509,J00121:27:H3GGKBBXX:5:2126:22739:21623,J00121:27:H3GGKBBXX:5:1128:18619:39172,J00121:27:H3GGKBBXX:5:1124:12276:16647,J00121:27:H3GGKBBXX:5:2210:16914:10124,J00121:27:H3GGKBBXX:5:1122:15026:5974,J00121:27:H3GGKBBXX:5:2114:4543:38416,J00121:27:H3GGKBBXX:5:1223:28645:17544,J00121:27:H3GGKBBXX:5:1114:10937:48333,J00121:27:H3GGKBBXX:5:1114:11160:48298,J00121:27:H3GGKBBXX:5:2220:14001:22837,J00121:27:H3GGKBBXX:5:2120:4564:45977,J00121:27:H3GGKBBXX:5:1122:22719:46873,J00121:27:H3GGKBBXX:5:2206:12439:42108,J00121:27:H3GGKBBXX:5:2110:14864:39383,J00121:27:H3GGKBBXX:5:2221:27093:48016,J00121:27:H3GGKBBXX:5:1211:25885:3477,J00121:27:H3GGKBBXX:5:1128:9526:47436,J00121:27:H3GGKBBXX:5:2123:25581:19197,J00121:27:H3GGKBBXX:5:1110:28229:11548,J00121:27:H3GGKBBXX:5:1218:17259:41071,J00121:27:H3GGKBBXX:5:2208:19207:15821,J00121:27:H3GGKBBXX:5:1211:10693:12357,J00121:27:H3GGKBBXX:5:2206:21582:2985,J00121:27:H3GGKBBXX:5:1127:18497:44728,J00121:27:H3GGKBBXX:5:2215:12124:36886,J00121:27:H3GGKBBXX:5:2223:27580:36059;sequence=TATAGGTAAGTTATAGTTAACGTAATGA;start=162708;subtype=IES;support_ref=0;support_variant=40;type=IES;
scaffold51_72_with_IES	MILORD	internal_eliminated_sequence	163030	163105	.	.	.	ID=MILORD.72.163030.163105;Name=MILORD.72.163030.163105;bounded_by_ta=TRUE;common_boundary=Both;end=163105;ies_id=IESPGM.PTET51.1.72.158253;ies_left_dist=0;ies_min_dist=0;ies_right_dist=0;junction_seq=taatatgaaaatcgaTAccattcattgtactg;read_names=J00121:27:H3GGKBBXX:5:2220:23896:41634,J00121:27:H3GGKBBXX:5:1107:24708:40754,J00121:27:H3GGKBBXX:5:1201:19827:4690,J00121:27:H3GGKBBXX:5:1115:17959:34829,J00121:27:H3GGKBBXX:5:2228:17005:27127,J00121:27:H3GGKBBXX:5:1213:22668:21043,J00121:27:H3GGKBBXX:5:2208:11140:13658,J00121:27:H3GGKBBXX:5:1119:24160:27496,J00121:27:H3GGKBBXX:5:2210:7151:33404,J00121:27:H3GGKBBXX:5:2208:13190:4549,J00121:27:H3GGKBBXX:5:1123:21389:23118,J00121:27:H3GGKBBXX:5:1205:15229:37519,J00121:27:H3GGKBBXX:5:1210:9242:15504,J00121:27:H3GGKBBXX:5:1206:28381:11319,J00121:27:H3GGKBBXX:5:2110:10541:47823,J00121:27:H3GGKBBXX:5:1101:29132:21694,J00121:27:H3GGKBBXX:5:2115:16934:18634;sequence=TATTGTCAATTGTATTATAAAAATATATTAGATTAAGTCAATATTCAAAAATTTAACTTCTTTTTCGTCTTAACAT;start=163030;subtype=IES;support_ref=2;support_variant=17;type=IES;
scaffold51_72_with_IES	MILORD	internal_eliminated_sequence	163042	163126	.	.	.	ID=MILORD.72.163042.163126;Name=MILORD.72.163042.163126;bounded_by_ta=TRUE;common_boundary=None;end=163126;ies_id=IESPGM.PTET51.1.72.158253;ies_left_dist=-12;ies_min_dist=12;ies_right_dist=-21;junction_seq=cgatattgtcaattgTAatctaaactaaaagg;read_names=J00121:27:H3GGKBBXX:5:1103:10845:7240;sequence=TATTATAAAAATATATTAGATTAAGTCAATATTCAAAAATTTAACTTCTTTTTCGTCTTAACATTACCATTCATTGTACTGACTG;start=163042;subtype=OVERLAPPING;support_ref=0;support_variant=1;type=ALTERNATIVE;
scaffold51_72_with_IES	MILORD	internal_eliminated_sequence	163615	163642	.	.	.	ID=MILORD.72.163615.163642;Name=MILORD.72.163615.163642;bounded_by_ta=TRUE;common_boundary=None;end=163642;ies_id=IESPGM.PTET51.1.72.158253;ies_left_dist=-585;ies_min_dist=537;ies_right_dist=-537;junction_seq=aaacaccttagaatgTAaattcttctaacact;read_names=J00121:27:H3GGKBBXX:5:1118:26880:25632,J00121:27:H3GGKBBXX:5:2119:6705:10616;sequence=TATAATATGGACCAATGAAAATGTCCTA;start=163615;subtype=MAC;support_ref=218;support_variant=2;type=CRYPTIC;
scaffold51_72_with_IES	MILORD	internal_eliminated_sequence	165307	165332	.	.	.	ID=MILORD.72.165307.165332;Name=MILORD.72.165307.165332;bounded_by_ta=TRUE;common_boundary=Both;end=165332;ies_id=IESPGM.PTET51.1.72.160454;ies_left_dist=0;ies_min_dist=0;ies_right_dist=0;junction_seq=caaccatcaggagagTActgagaagattgagc;read_names=J00121:27:H3GGKBBXX:5:1109:24231:36130,J00121:27:H3GGKBBXX:5:2107:20415:46328,J00121:27:H3GGKBBXX:5:2219:10510:4866,J00121:27:H3GGKBBXX:5:1121:3975:40315,J00121:27:H3GGKBBXX:5:1208:25002:40842,J00121:27:H3GGKBBXX:5:1202:7263:18652,J00121:27:H3GGKBBXX:5:1102:14763:33932,J00121:27:H3GGKBBXX:5:2205:24789:41634,J00121:27:H3GGKBBXX:5:1217:7507:46012,J00121:27:H3GGKBBXX:5:1104:22972:6835,J00121:27:H3GGKBBXX:5:2109:26991:39787,J00121:27:H3GGKBBXX:5:1118:17665:9033,J00121:27:H3GGKBBXX:5:2201:8927:35532,J00121:27:H3GGKBBXX:5:2113:5284:20322,J00121:27:H3GGKBBXX:5:2118:25276:41704,J00121:27:H3GGKBBXX:5:2110:13758:38205,J00121:27:H3GGKBBXX:5:2208:3914:17069,J00121:27:H3GGKBBXX:5:2202:10896:29131,J00121:27:H3GGKBBXX:5:1213:16356:29096,J00121:27:H3GGKBBXX:5:2215:14458:37308,J00121:27:H3GGKBBXX:5:1103:16112:43163,J00121:27:H3GGKBBXX:5:2116:14133:14027,J00121:27:H3GGKBBXX:5:1110:12997:34776,J00121:27:H3GGKBBXX:5:1127:23825:18124,J00121:27:H3GGKBBXX:5:2222:14164:32332,J00121:27:H3GGKBBXX:5:2208:19055:1912,J00121:27:H3GGKBBXX:5:2108:14123:13728,J00121:27:H3GGKBBXX:5:1113:21785:32842,J00121:27:H3GGKBBXX:5:2106:18061:12779,J00121:27:H3GGKBBXX:5:1214:10703:3442;sequence=TACAGCAAAATCATCTAAATTGACTA;start=165307;subtype=IES;support_ref=9;support_variant=30;type=IES;
scaffold51_72_with_IES	MILORD	internal_eliminated_sequence	165435	165509	.	.	.	ID=MILORD.72.165435.165509;Name=MILORD.72.165435.165509;bounded_by_ta=TRUE;common_boundary=Both;end=165509;ies_id=IESPGM.PTET51.1.72.160530;ies_left_dist=0;ies_min_dist=0;ies_right_dist=0;junction_seq=tagcttctcaaatgtTAaaatctataaagccc;read_names=J00121:27:H3GGKBBXX:5:1125:27874:47436,J00121:27:H3GGKBBXX:5:2201:2280:28481,J00121:27:H3GGKBBXX:5:1209:21085:26951,J00121:27:H3GGKBBXX:5:2101:3112:3055,J00121:27:H3GGKBBXX:5:1214:15686:44816,J00121:27:H3GGKBBXX:5:2116:29183:6027,J00121:27:H3GGKBBXX:5:1213:10450:29483,J00121:27:H3GGKBBXX:5:2218:3833:28534,J00121:27:H3GGKBBXX:5:1205:10886:26512,J00121:27:H3GGKBBXX:5:2121:29376:43427,J00121:27:H3GGKBBXX:5:1205:15402:35989,J00121:27:H3GGKBBXX:5:2201:18477:26969,J00121:27:H3GGKBBXX:5:1206:22830:45660,J00121:27:H3GGKBBXX:5:1120:16589:9772,J00121:27:H3GGKBBXX:5:1121:19228:13675,J00121:27:H3GGKBBXX:5:1127:25154:25351,J00121:27:H3GGKBBXX:5:1109:21257:19689,J00121:27:H3GGKBBXX:5:1202:13453:12884,J00121:27:H3GGKBBXX:5:1226:28229:6765,J00121:27:H3GGKBBXX:5:2211:17888:29501,J00121:27:H3GGKBBXX:5:1118:16051:6027,J00121:27:H3GGKBBXX:5:2205:18436:48175,J00121:27:H3GGKBBXX:5:1227:5162:46135,J00121:27:H3GGKBBXX:5:1204:13941:46715,J00121:27:H3GGKBBXX:5:1207:16965:26213,J00121:27:H3GGKBBXX:5:1215:12875:1965,J00121:27:H3GGKBBXX:5:1212:3813:38416,J00121:27:H3GGKBBXX:5:2111:19583:20445,J00121:27:H3GGKBBXX:5:1112:11383:14994,J00121:27:H3GGKBBXX:5:2226:24363:13042,J00121:27:H3GGKBBXX:5:2208:23602:45766,J00121:27:H3GGKBBXX:5:1221:5091:14396,J00121:27:H3GGKBBXX:5:2116:31578:40842,J00121:27:H3GGKBBXX:5:2222:5132:25298;sequence=TACAGTTGGATCACTGATTTTAATGTTGTCAAATTACAATAGTATGAAAACTTAGAGATTTTATTGATTCGTCTA;start=165435;subtype=IES;support_ref=2;support_variant=34;type=IES;
scaffold51_72_with_IES	MILORD	internal_eliminated_sequence	165435	165518	.	.	.	ID=MILORD.72.165435.165518;Name=MILORD.72.165435.165518;bounded_by_ta=TRUE;common_boundary=LEFT;end=165518;ies_id=IESPGM.PTET51.1.72.160530;ies_left_dist=0;ies_min_dist=0;ies_right_dist=-9;junction_seq=tagcttctcaaatgtTAaagcccagtgtctta;read_names=J00121:27:H3GGKBBXX:5:1114:21552:20480;sequence=TACAGTTGGATCACTGATTTTAATGTTGTCAAATTACAATAGTATGAAAACTTAGAGATTTTATTGATTCGTCTATAAAATCTA;start=165435;subtype=PARTIAL_EXTERNAL;support_ref=1;support_variant=1;type=ALTERNATIVE;
scaffold51_72_with_IES	MILORD	internal_eliminated_sequence	166585	166683	.	.	.	ID=MILORD.72.166585.166683;Name=MILORD.72.166585.166683;bounded_by_ta=TRUE;common_boundary=LEFT;end=166683;ies_id=IESPGM.PTET51.1.72.161605;ies_left_dist=0;ies_min_dist=0;ies_right_dist=-4;junction_seq=ctatttaaatcattaTAtgtgaccctgattct;read_names=J00121:27:H3GGKBBXX:5:2115:18081:36165;sequence=TACAATAGAAATGATGGTAATTCTTGTTTTTTTGAGATTAATATATTTAAATTATAATATTTTTATAGAAATTAATAAACTTGATAATTGATCCATACA;start=166585;subtype=PARTIAL_EXTERNAL;support_ref=4;support_variant=1;type=ALTERNATIVE;
scaffold51_72_with_IES	MILORD	internal_eliminated_sequence	166585	166679	.	.	.	ID=MILORD.72.166585.166679;Name=MILORD.72.166585.166679;bounded_by_ta=TRUE;common_boundary=Both;end=166679;ies_id=IESPGM.PTET51.1.72.161605;ies_left_dist=0;ies_min_dist=0;ies_right_dist=0;junction_seq=ctatttaaatcattaTAcatatgtgaccctga;read_names=J00121:27:H3GGKBBXX:5:2201:13190:33598,J00121:27:H3GGKBBXX:5:1101:12357:13588,J00121:27:H3GGKBBXX:5:1112:9516:7574,J00121:27:H3GGKBBXX:5:1104:26047:26934,J00121:27:H3GGKBBXX:5:2203:22648:10985,J00121:27:H3GGKBBXX:5:2110:27275:18968,J00121:27:H3GGKBBXX:5:2214:22008:33088,J00121:27:H3GGKBBXX:5:1223:4604:25615,J00121:27:H3GGKBBXX:5:2112:26636:41704,J00121:27:H3GGKBBXX:5:1125:9891:14555,J00121:27:H3GGKBBXX:5:1224:30827:8277,J00121:27:H3GGKBBXX:5:2107:19745:41194,J00121:27:H3GGKBBXX:5:2124:13037:21694,J00121:27:H3GGKBBXX:5:1120:3031:16418,J00121:27:H3GGKBBXX:5:2203:26301:31523,J00121:27:H3GGKBBXX:5:2225:21653:6273,J00121:27:H3GGKBBXX:5:1114:15097:11266,J00121:27:H3GGKBBXX:5:1218:3143:36903,J00121:27:H3GGKBBXX:5:1224:28666:15680,J00121:27:H3GGKBBXX:5:2119:18436:27004,J00121:27:H3GGKBBXX:5:1205:4290:19021,J00121:27:H3GGKBBXX:5:1111:19786:38416,J00121:27:H3GGKBBXX:5:2104:15666:23997,J00121:27:H3GGKBBXX:5:2203:26504:39084,J00121:27:H3GGKBBXX:5:1204:4949:29870,J00121:27:H3GGKBBXX:5:1226:20821:39506,J00121:27:H3GGKBBXX:5:1202:5386:2211,J00121:27:H3GGKBBXX:5:1120:20628:31189,J00121:27:H3GGKBBXX:5:1117:2412:19707,J00121:27:H3GGKBBXX:5:1205:8552:4004,J00121:27:H3GGKBBXX:5:2211:13951:23663,J00121:27:H3GGKBBXX:5:1107:11627:42706,J00121:27:H3GGKBBXX:5:1212:31395:3565,J00121:27:H3GGKBBXX:5:2218:13535:33070,J00121:27:H3GGKBBXX:5:1110:14387:31875,J00121:27:H3GGKBBXX:5:1221:12104:19478,J00121:27:H3GGKBBXX:5:1225:17411:12005,J00121:27:H3GGKBBXX:5:1127:20486:48597,J00121:27:H3GGKBBXX:5:1211:13352:21571,J00121:27:H3GGKBBXX:5:1217:15412:3266,J00121:27:H3GGKBBXX:5:1223:4553:35444,J00121:27:H3GGKBBXX:5:1112:11475:39312,J00121:27:H3GGKBBXX:5:1204:15970:45625,J00121:27:H3GGKBBXX:5:1204:17208:7398,J00121:27:H3GGKBBXX:5:1127:26311:34213,J00121:27:H3GGKBBXX:5:1109:18122:29694,J00121:27:H3GGKBBXX:5:1212:20649:19830,J00121:27:H3GGKBBXX:5:1128:14042:4022,J00121:27:H3GGKBBXX:5:1111:11667:42812,J00121:27:H3GGKBBXX:5:2102:25012:30239,J00121:27:H3GGKBBXX:5:1113:9171:28604,J00121:27:H3GGKBBXX:5:2216:11018:1420,J00121:27:H3GGKBBXX:5:1127:20933:48737,J00121:27:H3GGKBBXX:5:1114:28229:29061,J00121:27:H3GGKBBXX:5:2203:20253:32050,J00121:27:H3GGKBBXX:5:1217:15666:3354,J00121:27:H3GGKBBXX:5:2225:16995:8506,J00121:27:H3GGKBBXX:5:2223:27590:27039,J00121:27:H3GGKBBXX:5:1104:21105:45906,J00121:27:H3GGKBBXX:5:2205:19603:15100,J00121:27:H3GGKBBXX:5:1119:12083:3160,J00121:27:H3GGKBBXX:5:2120:26930:23048,J00121:27:H3GGKBBXX:5:1112:21826:19830,J00121:27:H3GGKBBXX:5:1115:16275:30995;sequence=TACAATAGAAATGATGGTAATTCTTGTTTTTTTGAGATTAATATATTTAAATTATAATATTTTTATAGAAATTAATAAACTTGATAATTGATCCA;start=166585;subtype=IES;support_ref=8;support_variant=64;type=IES;
scaffold51_72_with_IES	MILORD	internal_eliminated_sequence	168158	168234	.	.	.	ID=MILORD.72.168158.168234;Name=MILORD.72.168158.168234;bounded_by_ta=TRUE;common_boundary=Both;end=168234;ies_id=IESPGM.PTET51.1.72.163083;ies_left_dist=0;ies_min_dist=0;ies_right_dist=0;junction_seq=acttacaattgcaggTAtcaaatgtttgacta;read_names=J00121:27:H3GGKBBXX:5:1114:29660:9666,J00121:27:H3GGKBBXX:5:1210:29406:32754,J00121:27:H3GGKBBXX:5:2108:19076:20867,J00121:27:H3GGKBBXX:5:1210:24769:27531,J00121:27:H3GGKBBXX:5:1104:27976:1508,J00121:27:H3GGKBBXX:5:1223:22303:19074,J00121:27:H3GGKBBXX:5:1101:5599:18300,J00121:27:H3GGKBBXX:5:2225:21968:31013,J00121:27:H3GGKBBXX:5:1126:30979:35901,J00121:27:H3GGKBBXX:5:2210:15311:22397,J00121:27:H3GGKBBXX:5:2204:18791:24595,J00121:27:H3GGKBBXX:5:2224:8998:15821,J00121:27:H3GGKBBXX:5:1127:26189:36499,J00121:27:H3GGKBBXX:5:2120:29214:35339,J00121:27:H3GGKBBXX:5:1122:16082:10194,J00121:27:H3GGKBBXX:5:1216:15483:21993,J00121:27:H3GGKBBXX:5:1125:25956:39822,J00121:27:H3GGKBBXX:5:1217:18588:3143,J00121:27:H3GGKBBXX:5:2216:3711:24947,J00121:27:H3GGKBBXX:5:1223:25083:41475,J00121:27:H3GGKBBXX:5:1106:4026:47577;sequence=TATTGGAATCGCATCATGAATTCAAATATAAAGTTTATTACTCAAAATCTTCTCTTATTTTAATTATTTTTCAACAA;start=168158;subtype=IES;support_ref=92;support_variant=21;type=IES;
scaffold51_72_with_IES	MILORD	internal_eliminated_sequence	169472	169539	.	.	.	ID=MILORD.72.169472.169539;Name=MILORD.72.169472.169539;bounded_by_ta=TRUE;common_boundary=Both;end=169539;ies_id=IESPGM.PTET51.1.72.164320;ies_left_dist=0;ies_min_dist=0;ies_right_dist=0;junction_seq=attctattgtccttgTAattctttaacatttc;read_names=J00121:27:H3GGKBBXX:5:2209:25033:44095,J00121:27:H3GGKBBXX:5:1118:25033:42583,J00121:27:H3GGKBBXX:5:1111:23541:24419,J00121:27:H3GGKBBXX:5:1120:3498:38890,J00121:27:H3GGKBBXX:5:1217:21663:15856,J00121:27:H3GGKBBXX:5:2218:22303:17737,J00121:27:H3GGKBBXX:5:1207:22353:31048,J00121:27:H3GGKBBXX:5:1202:26991:6273,J00121:27:H3GGKBBXX:5:1121:16589:36464,J00121:27:H3GGKBBXX:5:1114:5670:8541,J00121:27:H3GGKBBXX:5:1206:11272:24120,J00121:27:H3GGKBBXX:5:2111:16447:14484,J00121:27:H3GGKBBXX:5:1212:25489:45906,J00121:27:H3GGKBBXX:5:1128:27255:9614,J00121:27:H3GGKBBXX:5:2218:27955:5939,J00121:27:H3GGKBBXX:5:2107:32248:48509,J00121:27:H3GGKBBXX:5:1208:14752:45097,J00121:27:H3GGKBBXX:5:1114:6685:44693,J00121:27:H3GGKBBXX:5:1115:24048:8945,J00121:27:H3GGKBBXX:5:2203:18456:35655,J00121:27:H3GGKBBXX:5:1122:27397:21149,J00121:27:H3GGKBBXX:5:2120:12297:1173,J00121:27:H3GGKBBXX:5:1101:12520:23012,J00121:27:H3GGKBBXX:5:2107:32309:48474,J00121:27:H3GGKBBXX:5:2118:23378:32789,J00121:27:H3GGKBBXX:5:1225:23084:20146,J00121:27:H3GGKBBXX:5:1228:8400:9473,J00121:27:H3GGKBBXX:5:1115:25621:36991,J00121:27:H3GGKBBXX:5:1114:12763:48227,J00121:27:H3GGKBBXX:5:1102:30604:14185,J00121:27:H3GGKBBXX:5:2116:15290:11671,J00121:27:H3GGKBBXX:5:1115:14996:48333,J00121:27:H3GGKBBXX:5:1204:8907:18722,J00121:27:H3GGKBBXX:5:1226:23520:16612,J00121:27:H3GGKBBXX:5:2218:6208:4374,J00121:27:H3GGKBBXX:5:1226:16884:42812,J00121:27:H3GGKBBXX:5:2224:29701:21483,J00121:27:H3GGKBBXX:5:1204:9110:18652,J00121:27:H3GGKBBXX:5:2221:19248:3407,J00121:27:H3GGKBBXX:5:2106:7527:49001,J00121:27:H3GGKBBXX:5:2227:31507:4497,J00121:27:H3GGKBBXX:5:2203:20669:35022,J00121:27:H3GGKBBXX:5:1220:26423:24208,J00121:27:H3GGKBBXX:5:1103:14032:42161,J00121:27:H3GGKBBXX:5:1126:12357:47665,J00121:27:H3GGKBBXX:5:2205:12510:20287,J00121:27:H3GGKBBXX:5:1218:27235:8277,J00121:27:H3GGKBBXX:5:1221:8836:28586,J00121:27:H3GGKBBXX:5:1222:28392:29940,J00121:27:H3GGKBBXX:5:1109:12357:18968,J00121:27:H3GGKBBXX:5:1226:8400:45414;sequence=TATTGTCATACATTTACTCATTCTATTTTGACATTTAATATAAAATTTATTTATTTTCATTCTAACAA;start=169472;subtype=IES;support_ref=4;support_variant=51;type=IES;
scaffold51_72_with_IES	MILORD	internal_eliminated_sequence	169472	169533	.	.	.	ID=MILORD.72.169472.169533;Name=MILORD.72.169472.169533;bounded_by_ta=TRUE;common_boundary=LEFT;end=169533;ies_id=IESPGM.PTET51.1.72.164320;ies_left_dist=0;ies_min_dist=0;ies_right_dist=6;junction_seq=attctattgtccttgTAacaataattctttaa;read_names=J00121:27:H3GGKBBXX:5:1121:18406:35848;sequence=TATTGTCATACATTTACTCATTCTATTTTGACATTTAATATAAAATTTATTTATTTTCATTC;start=169472;subtype=PARTIAL_INTERNAL;support_ref=2;support_variant=1;type=ALTERNATIVE;
scaffold51_72_with_IES	MILORD	internal_eliminated_sequence	169472	169547	.	.	.	ID=MILORD.72.169472.169547;Name=MILORD.72.169472.169547;bounded_by_ta=TRUE;common_boundary=LEFT;end=169547;ies_id=IESPGM.PTET51.1.72.164320;ies_left_dist=0;ies_min_dist=0;ies_right_dist=-8;junction_seq=attctattgtccttgTAacatttcccaaatat;read_names=J00121:27:H3GGKBBXX:5:2115:9364:41071;sequence=TATTGTCATACATTTACTCATTCTATTTTGACATTTAATATAAAATTTATTTATTTTCATTCTAACAATAATTCTT;start=169472;subtype=PARTIAL_EXTERNAL;support_ref=2;support_variant=1;type=ALTERNATIVE;
scaffold51_72_with_IES	MILORD	internal_eliminated_sequence	169486	169539	.	.	.	ID=MILORD.72.169486.169539;Name=MILORD.72.169486.169539;bounded_by_ta=TRUE;common_boundary=RIGHT;end=169539;ies_id=IESPGM.PTET51.1.72.164320;ies_left_dist=-14;ies_min_dist=0;ies_right_dist=0;junction_seq=gtattgtcatacattTAattctttaacatttc;read_names=J00121:27:H3GGKBBXX:5:1124:16792:13394,J00121:27:H3GGKBBXX:5:2208:9414:11337;sequence=TACTCATTCTATTTTGACATTTAATATAAAATTTATTTATTTTCATTCTAACAA;start=169486;subtype=PARTIAL_INTERNAL;support_ref=0;support_variant=2;type=ALTERNATIVE;
scaffold51_72_with_IES	MILORD	internal_eliminated_sequence	169734	169802	.	.	.	ID=MILORD.72.169734.169802;Name=MILORD.72.169734.169802;bounded_by_ta=TRUE;common_boundary=Both;end=169802;ies_id=IESPGM.PTET51.1.72.164514;ies_left_dist=0;ies_min_dist=0;ies_right_dist=0;junction_seq=agctattattttggtTAtttaatcttatattt;read_names=J00121:27:H3GGKBBXX:5:2210:17015:5059,J00121:27:H3GGKBBXX:5:1226:19827:21113,J00121:27:H3GGKBBXX:5:2101:18812:31242,J00121:27:H3GGKBBXX:5:1120:26504:22555,J00121:27:H3GGKBBXX:5:1126:8288:14801,J00121:27:H3GGKBBXX:5:1210:20395:24630,J00121:27:H3GGKBBXX:5:2212:5558:47278,J00121:27:H3GGKBBXX:5:2120:28209:10000,J00121:27:H3GGKBBXX:5:2222:24464:31470,J00121:27:H3GGKBBXX:5:1117:5497:16506,J00121:27:H3GGKBBXX:5:1227:27610:12058,J00121:27:H3GGKBBXX:5:1219:15087:31224,J00121:27:H3GGKBBXX:5:1220:5771:36640,J00121:27:H3GGKBBXX:5:2125:17634:27127,J00121:27:H3GGKBBXX:5:1225:8197:40350,J00121:27:H3GGKBBXX:5:2218:29274:47928,J00121:27:H3GGKBBXX:5:2224:12185:38855,J00121:27:H3GGKBBXX:5:1222:26575:39664,J00121:27:H3GGKBBXX:5:2219:2828:24120,J00121:27:H3GGKBBXX:5:1111:29122:27690,J00121:27:H3GGKBBXX:5:2225:14600:15504,J00121:27:H3GGKBBXX:5:1210:23033:25861,J00121:27:H3GGKBBXX:5:2217:28260:4848,J00121:27:H3GGKBBXX:5:2119:26392:19689,J00121:27:H3GGKBBXX:5:1206:25256:37765,J00121:27:H3GGKBBXX:5:2118:23328:47858,J00121:27:H3GGKBBXX:5:1204:21968:40578,J00121:27:H3GGKBBXX:5:2201:23328:38257,J00121:27:H3GGKBBXX:5:1216:13078:12620,J00121:27:H3GGKBBXX:5:2212:26372:28164,J00121:27:H3GGKBBXX:5:1204:20953:4708,J00121:27:H3GGKBBXX:5:1115:12845:17034,J00121:27:H3GGKBBXX:5:1122:10490:19460,J00121:27:H3GGKBBXX:5:2116:13027:20304,J00121:27:H3GGKBBXX:5:1228:8846:10141,J00121:27:H3GGKBBXX:5:1224:29812:14010,J00121:27:H3GGKBBXX:5:2218:6806:38046,J00121:27:H3GGKBBXX:5:1128:12185:34354,J00121:27:H3GGKBBXX:5:1101:7527:25193,J00121:27:H3GGKBBXX:5:1118:15158:7574,J00121:27:H3GGKBBXX:5:1220:3660:3688,J00121:27:H3GGKBBXX:5:2208:22830:10809,J00121:27:H3GGKBBXX:5:1205:27184:28481,J00121:27:H3GGKBBXX:5:2212:2514:26810,J00121:27:H3GGKBBXX:5:2209:15006:19759,J00121:27:H3GGKBBXX:5:1210:10876:17280,J00121:27:H3GGKBBXX:5:2103:17919:6132,J00121:27:H3GGKBBXX:5:1107:24637:14080,J00121:27:H3GGKBBXX:5:1226:21379:35761,J00121:27:H3GGKBBXX:5:1115:16863:20726,J00121:27:H3GGKBBXX:5:2210:13108:3178,J00121:27:H3GGKBBXX:5:1206:13616:48438,J00121:27:H3GGKBBXX:5:2204:17736:38170,J00121:27:H3GGKBBXX:5:1124:16752:25703,J00121:27:H3GGKBBXX:5:1227:10906:20779;sequence=TACACTTAACTTATATAATGTTATTTTAATATCTATATTTAATTTACTTAAATATTCAAATAACAACCA;start=169734;subtype=IES;support_ref=0;support_variant=55;type=IES;
scaffold51_72_with_IES	MILORD	internal_eliminated_sequence	169734	169793	.	.	.	ID=MILORD.72.169734.169793;Name=MILORD.72.169734.169793;bounded_by_ta=TRUE;common_boundary=LEFT;end=169793;ies_id=IESPGM.PTET51.1.72.164514;ies_left_dist=0;ies_min_dist=0;ies_right_dist=9;junction_seq=agctattattttggtTAacaaccatatttaat;read_names=J00121:27:H3GGKBBXX:5:2226:19918:36640,J00121:27:H3GGKBBXX:5:2217:24728:39207,J00121:27:H3GGKBBXX:5:2226:19958:36429;sequence=TACACTTAACTTATATAATGTTATTTTAATATCTATATTTAATTTACTTAAATATTCAAA;start=169734;subtype=PARTIAL_INTERNAL;support_ref=0;support_variant=3;type=ALTERNATIVE;
scaffold51_72_with_IES	MILORD	internal_eliminated_sequence	169749	169802	.	.	.	ID=MILORD.72.169749.169802;Name=MILORD.72.169749.169802;bounded_by_ta=TRUE;common_boundary=RIGHT;end=169802;ies_id=IESPGM.PTET51.1.72.164514;ies_left_dist=-15;ies_min_dist=0;ies_right_dist=0;junction_seq=tacacttaacttataTAtttaatcttatattt;read_names=J00121:27:H3GGKBBXX:5:2217:26555:16981;sequence=TAATGTTATTTTAATATCTATATTTAATTTACTTAAATATTCAAATAACAACCA;start=169749;subtype=PARTIAL_INTERNAL;support_ref=0;support_variant=1;type=ALTERNATIVE;
scaffold51_72_with_IES	MILORD	internal_eliminated_sequence	170553	170656	.	.	.	ID=MILORD.72.170553.170656;Name=MILORD.72.170553.170656;bounded_by_ta=TRUE;common_boundary=LEFT;end=170656;ies_id=IESPGM.PTET51.1.72.165264;ies_left_dist=0;ies_min_dist=0;ies_right_dist=-15;junction_seq=aatagcatttgcaggTAaaaacattagtaaat;read_names=J00121:27:H3GGKBBXX:5:2201:3427:20375;sequence=TATTCTATTAATAATATTTTTAATTAAATTTAATTTAATTTCTTTATAATATTATTAATTTAAATTTAGATACACTTTTACAGTTCTAATACCAAGTTCAACAT;start=170553;subtype=PARTIAL_EXTERNAL;support_ref=0;support_variant=1;type=ALTERNATIVE;
scaffold51_72_with_IES	MILORD	internal_eliminated_sequence	170553	170641	.	.	.	ID=MILORD.72.170553.170641;Name=MILORD.72.170553.170641;bounded_by_ta=TRUE;common_boundary=Both;end=170641;ies_id=IESPGM.PTET51.1.72.165264;ies_left_dist=0;ies_min_dist=0;ies_right_dist=0;junction_seq=aatagcatttgcaggTAccaagttcaacatta;read_names=J00121:27:H3GGKBBXX:5:1106:25550:15557,J00121:27:H3GGKBBXX:5:2111:30573:16770,J00121:27:H3GGKBBXX:5:1110:21653:45133,J00121:27:H3GGKBBXX:5:1118:25225:42565,J00121:27:H3GGKBBXX:5:1212:22161:19074,J00121:27:H3GGKBBXX:5:1202:19035:46364,J00121:27:H3GGKBBXX:5:2219:24393:46258,J00121:27:H3GGKBBXX:5:1222:13047:31066,J00121:27:H3GGKBBXX:5:2114:5030:43339,J00121:27:H3GGKBBXX:5:2220:18436:44201,J00121:27:H3GGKBBXX:5:2219:13149:24349,J00121:27:H3GGKBBXX:5:1110:21471:45203,J00121:27:H3GGKBBXX:5:2208:28899:32578,J00121:27:H3GGKBBXX:5:1218:27052:40807,J00121:27:H3GGKBBXX:5:2109:30269:17263,J00121:27:H3GGKBBXX:5:1115:25418:23206,J00121:27:H3GGKBBXX:5:2118:18304:46117,J00121:27:H3GGKBBXX:5:1108:23287:31154,J00121:27:H3GGKBBXX:5:1118:26636:31998,J00121:27:H3GGKBBXX:5:1121:23713:39418,J00121:27:H3GGKBBXX:5:2208:11586:22133,J00121:27:H3GGKBBXX:5:1127:8278:46610,J00121:27:H3GGKBBXX:5:2208:3752:1490,J00121:27:H3GGKBBXX:5:1122:12134:9895,J00121:27:H3GGKBBXX:5:1103:11190:7521,J00121:27:H3GGKBBXX:5:1208:7172:13500,J00121:27:H3GGKBBXX:5:1109:19136:8699,J00121:27:H3GGKBBXX:5:2106:20080:3160,J00121:27:H3GGKBBXX:5:2209:28168:28287,J00121:27:H3GGKBBXX:5:1208:17056:24437,J00121:27:H3GGKBBXX:5:2203:8937:23979,J00121:27:H3GGKBBXX:5:1207:8592:32349,J00121:27:H3GGKBBXX:5:2212:25033:16102,J00121:27:H3GGKBBXX:5:2101:17289:15029,J00121:27:H3GGKBBXX:5:1101:6806:28692,J00121:27:H3GGKBBXX:5:2111:8603:27338,J00121:27:H3GGKBBXX:5:2114:25053:18951,J00121:27:H3GGKBBXX:5:2218:15686:9156,J00121:27:H3GGKBBXX:5:2104:10744:35901,J00121:27:H3GGKBBXX:5:1217:29305:37009;sequence=TATTCTATTAATAATATTTTTAATTAAATTTAATTTAATTTCTTTATAATATTATTAATTTAAATTTAGATACACTTTTACAGTTCTAA;start=170553;subtype=IES;support_ref=0;support_variant=40;type=IES;
scaffold51_72_with_IES	MILORD	internal_eliminated_sequence	170558	170641	.	.	.	ID=MILORD.72.170558.170641;Name=MILORD.72.170558.170641;bounded_by_ta=TRUE;common_boundary=RIGHT;end=170641;ies_id=IESPGM.PTET51.1.72.165264;ies_left_dist=-5;ies_min_dist=0;ies_right_dist=0;junction_seq=catttgcaggtattcTAccaagttcaacatta;read_names=J00121:27:H3GGKBBXX:5:2120:11749:30011,J00121:27:H3GGKBBXX:5:1218:11718:40930;sequence=TATTAATAATATTTTTAATTAAATTTAATTTAATTTCTTTATAATATTATTAATTTAAATTTAGATACACTTTTACAGTTCTAA;start=170558;subtype=PARTIAL_INTERNAL;support_ref=0;support_variant=2;type=ALTERNATIVE;
scaffold51_72_with_IES	MILORD	internal_eliminated_sequence	170561	170638	.	.	.	ID=MILORD.72.170561.170638;Name=MILORD.72.170561.170638;bounded_by_ta=TRUE;common_boundary=None;end=170638;ies_id=IESPGM.PTET51.1.72.165264;ies_left_dist=-8;ies_min_dist=3;ies_right_dist=3;junction_seq=ttgcaggtattctatTAataccaagttcaaca;read_names=J00121:27:H3GGKBBXX:5:2206:9922:10211,J00121:27:H3GGKBBXX:5:2108:16640:46961;sequence=TAATAATATTTTTAATTAAATTTAATTTAATTTCTTTATAATATTATTAATTTAAATTTAGATACACTTTTACAGTTC;start=170561;subtype=INTERNAL;support_ref=0;support_variant=2;type=ALTERNATIVE;
scaffold51_72_with_IES	MILORD	internal_eliminated_sequence	170564	170638	.	.	.	ID=MILORD.72.170564.170638;Name=MILORD.72.170564.170638;bounded_by_ta=TRUE;common_boundary=None;end=170638;ies_id=IESPGM.PTET51.1.72.165264;ies_left_dist=-11;ies_min_dist=3;ies_right_dist=3;junction_seq=caggtattctattaaTAataccaagttcaaca;read_names=J00121:27:H3GGKBBXX:5:1106:15534:17755;sequence=TAATATTTTTAATTAAATTTAATTTAATTTCTTTATAATATTATTAATTTAAATTTAGATACACTTTTACAGTTC;start=170564;subtype=INTERNAL;support_ref=0;support_variant=1;type=ALTERNATIVE;
scaffold51_72_with_IES	MILORD	internal_eliminated_sequence	171918	171990	.	.	.	ID=MILORD.72.171918.171990;Name=MILORD.72.171918.171990;bounded_by_ta=TRUE;common_boundary=RIGHT;end=171990;ies_id=IESPGM.PTET51.1.72.166548;ies_left_dist=8;ies_min_dist=0;ies_right_dist=0;junction_seq=aagtgagacatgattTAtttaatgcaaatatc;read_names=J00121:27:H3GGKBBXX:5:1120:23591:35444;sequence=TAGTAATTTACACTTGAATGTCCATTTGCCTATCTTTTAAATTCAAGTTTTCAATTCAAAATAAAACTAAGTG;start=171918;subtype=PARTIAL_EXTERNAL;support_ref=11;support_variant=1;type=ALTERNATIVE;
scaffold51_72_with_IES	MILORD	internal_eliminated_sequence	171926	172003	.	.	.	ID=MILORD.72.171926.172003;Name=MILORD.72.171926.172003;bounded_by_ta=TRUE;common_boundary=LEFT;end=172003;ies_id=IESPGM.PTET51.1.72.166548;ies_left_dist=0;ies_min_dist=0;ies_right_dist=-13;junction_seq=catgatttagtaattTAtctgtataatcaaac;read_names=J00121:27:H3GGKBBXX:5:2228:27356:46715,J00121:27:H3GGKBBXX:5:2216:8917:21694;sequence=TACACTTGAATGTCCATTTGCCTATCTTTTAAATTCAAGTTTTCAATTCAAAATAAAACTAAGTGTATTTAATGCAAA;start=171926;subtype=PARTIAL_EXTERNAL;support_ref=6;support_variant=2;type=ALTERNATIVE;
scaffold51_72_with_IES	MILORD	internal_eliminated_sequence	171926	171990	.	.	.	ID=MILORD.72.171926.171990;Name=MILORD.72.171926.171990;bounded_by_ta=TRUE;common_boundary=Both;end=171990;ies_id=IESPGM.PTET51.1.72.166548;ies_left_dist=0;ies_min_dist=0;ies_right_dist=0;junction_seq=catgatttagtaattTAtttaatgcaaatatc;read_names=J00121:27:H3GGKBBXX:5:1105:9222:25984,J00121:27:H3GGKBBXX:5:1215:17980:5921,J00121:27:H3GGKBBXX:5:2212:16366:42970,J00121:27:H3GGKBBXX:5:1116:19258:2686,J00121:27:H3GGKBBXX:5:1107:24282:33088,J00121:27:H3GGKBBXX:5:1122:31416:5429,J00121:27:H3GGKBBXX:5:1224:7314:30591,J00121:27:H3GGKBBXX:5:2207:29772:8383,J00121:27:H3GGKBBXX:5:1222:8440:24911,J00121:27:H3GGKBBXX:5:1202:18162:34231,J00121:27:H3GGKBBXX:5:1216:12916:45256,J00121:27:H3GGKBBXX:5:1210:21836:20726,J00121:27:H3GGKBBXX:5:2205:15767:24454,J00121:27:H3GGKBBXX:5:1120:5264:13746,J00121:27:H3GGKBBXX:5:1108:13504:1261,J00121:27:H3GGKBBXX:5:1119:7791:17667,J00121:27:H3GGKBBXX:5:2124:30695:36429,J00121:27:H3GGKBBXX:5:2207:21410:45836,J00121:27:H3GGKBBXX:5:1206:25449:22379,J00121:27:H3GGKBBXX:5:1119:9130:47243,J00121:27:H3GGKBBXX:5:2215:20811:33369,J00121:27:H3GGKBBXX:5:1205:29274:7099,J00121:27:H3GGKBBXX:5:1222:1144:12058,J00121:27:H3GGKBBXX:5:2125:18091:35057,J00121:27:H3GGKBBXX:5:2210:28422:44060,J00121:27:H3GGKBBXX:5:2109:21217:30732,J00121:27:H3GGKBBXX:5:1103:3427:42847,J00121:27:H3GGKBBXX:5:1227:13758:42601,J00121:27:H3GGKBBXX:5:1208:21328:32683,J00121:27:H3GGKBBXX:5:2125:17919:35251,J00121:27:H3GGKBBXX:5:2212:4442:13974,J00121:27:H3GGKBBXX:5:1223:22800:1191,J00121:27:H3GGKBBXX:5:2202:16782:12146,J00121:27:H3GGKBBXX:5:2215:17107:44957,J00121:27:H3GGKBBXX:5:2111:9181:25140,J00121:27:H3GGKBBXX:5:2105:30310:12409,J00121:27:H3GGKBBXX:5:1118:8806:47278,J00121:27:H3GGKBBXX:5:1222:27022:29923,J00121:27:H3GGKBBXX:5:2209:19481:24489,J00121:27:H3GGKBBXX:5:1118:11982:29888,J00121:27:H3GGKBBXX:5:2115:9293:25158,J00121:27:H3GGKBBXX:5:1108:11322:45836,J00121:27:H3GGKBBXX:5:1202:23226:17755,J00121:27:H3GGKBBXX:5:1218:29680:37484,J00121:27:H3GGKBBXX:5:1218:18974:6800,J00121:27:H3GGKBBXX:5:2113:29163:3389,J00121:27:H3GGKBBXX:5:1213:5822:8594,J00121:27:H3GGKBBXX:5:2211:14478:4989,J00121:27:H3GGKBBXX:5:1104:16325:41950,J00121:27:H3GGKBBXX:5:1222:9770:18458,J00121:27:H3GGKBBXX:5:1216:26819:34987,J00121:27:H3GGKBBXX:5:2219:22678:46979,J00121:27:H3GGKBBXX:5:2219:28635:5218,J00121:27:H3GGKBBXX:5:1127:5112:47208;sequence=TACACTTGAATGTCCATTTGCCTATCTTTTAAATTCAAGTTTTCAATTCAAAATAAAACTAAGTG;start=171926;subtype=IES;support_ref=6;support_variant=54;type=IES;
scaffold51_72_with_IES	MILORD	internal_eliminated_sequence	173383	173414	.	.	.	ID=MILORD.72.173383.173414;Name=MILORD.72.173383.173414;bounded_by_ta=TRUE;common_boundary=None;end=173414;ies_id=IESPGM.PTET51.1.72.167942;ies_left_dist=2;ies_min_dist=2;ies_right_dist=-4;junction_seq=tatatgatatatataTAaatataaaaaaatat;read_names=J00121:27:H3GGKBBXX:5:2212:6116:15152;sequence=TATACAGCTATCAAAAATAAATTAACCATATA;start=173383;subtype=EXTERNAL;support_ref=9;support_variant=1;type=ALTERNATIVE;
scaffold51_72_with_IES	MILORD	internal_eliminated_sequence	173385	173410	.	.	.	ID=MILORD.72.173385.173410;Name=MILORD.72.173385.173410;bounded_by_ta=TRUE;common_boundary=Both;end=173410;ies_id=IESPGM.PTET51.1.72.167942;ies_left_dist=0;ies_min_dist=0;ies_right_dist=0;junction_seq=tatgatatatatataTAtataaatataaaaaa;read_names=J00121:27:H3GGKBBXX:5:1205:15930:37044,J00121:27:H3GGKBBXX:5:2207:5619:17597,J00121:27:H3GGKBBXX:5:1113:18933:4409,J00121:27:H3GGKBBXX:5:1219:17685:16418,J00121:27:H3GGKBBXX:5:2216:16488:41317,J00121:27:H3GGKBBXX:5:1116:29548:44886,J00121:27:H3GGKBBXX:5:1102:4472:46698,J00121:27:H3GGKBBXX:5:2222:21460:17931,J00121:27:H3GGKBBXX:5:2208:22800:26476,J00121:27:H3GGKBBXX:5:1113:18345:4374,J00121:27:H3GGKBBXX:5:2211:14823:16876,J00121:27:H3GGKBBXX:5:1109:19887:20234,J00121:27:H3GGKBBXX:5:2224:31132:22520,J00121:27:H3GGKBBXX:5:1206:26504:19109,J00121:27:H3GGKBBXX:5:1210:8389:22080,J00121:27:H3GGKBBXX:5:2118:24393:18370,J00121:27:H3GGKBBXX:5:2223:3610:14467,J00121:27:H3GGKBBXX:5:2102:22546:47946,J00121:27:H3GGKBBXX:5:2223:8471:2352,J00121:27:H3GGKBBXX:5:2217:22790:40772,J00121:27:H3GGKBBXX:5:2118:24556:18265,J00121:27:H3GGKBBXX:5:1205:14844:3301,J00121:27:H3GGKBBXX:5:2110:7212:29360,J00121:27:H3GGKBBXX:5:2223:30279:10598,J00121:27:H3GGKBBXX:5:1108:19532:29817,J00121:27:H3GGKBBXX:5:2126:27032:30081,J00121:27:H3GGKBBXX:5:2228:6005:5253,J00121:27:H3GGKBBXX:5:1222:13250:5851,J00121:27:H3GGKBBXX:5:2109:15889:35391,J00121:27:H3GGKBBXX:5:2108:22374:47506,J00121:27:H3GGKBBXX:5:2113:14560:25492,J00121:27:H3GGKBBXX:5:1219:27235:26002,J00121:27:H3GGKBBXX:5:1222:8156:28323,J00121:27:H3GGKBBXX:5:2205:2138:10862,J00121:27:H3GGKBBXX:5:1108:19421:29800;sequence=TACAGCTATCAAAAATAAATTAACCA;start=173385;subtype=IES;support_ref=21;support_variant=35;type=IES;
scaffold51_72_with_IES	MILORD	internal_eliminated_sequence	173385	173412	.	.	.	ID=MILORD.72.173385.173412;Name=MILORD.72.173385.173412;bounded_by_ta=TRUE;common_boundary=LEFT;end=173412;ies_id=IESPGM.PTET51.1.72.167942;ies_left_dist=0;ies_min_dist=0;ies_right_dist=-2;junction_seq=tatgatatatatataTAtaaatataaaaaaat;read_names=J00121:27:H3GGKBBXX:5:2211:12499:40737,J00121:27:H3GGKBBXX:5:1117:5325:34952,J00121:27:H3GGKBBXX:5:2106:29538:10932,J00121:27:H3GGKBBXX:5:1102:19857:36147;sequence=TACAGCTATCAAAAATAAATTAACCATA;start=173385;subtype=PARTIAL_EXTERNAL;support_ref=21;support_variant=4;type=ALTERNATIVE;
scaffold51_72_with_IES	MILORD	internal_eliminated_sequence	174071	174582	.	.	.	ID=MILORD.72.174071.174582;Name=MILORD.72.174071.174582;bounded_by_ta=TRUE;common_boundary=RIGHT;end=174582;ies_id=IESPGM.PTET51.1.72.168609;ies_left_dist=7;ies_min_dist=0;ies_right_dist=0;junction_seq=ttttatttcgttattTAcataacttatttagg;read_names=J00121:27:H3GGKBBXX:5:1128:18030:2211,J00121:27:H3GGKBBXX:5:1102:26606:6167,J00121:27:H3GGKBBXX:5:1215:26463:44675,J00121:27:H3GGKBBXX:5:1215:26332:44763;sequence=TATCTTGTATTGTTTGTATTAATTAAGAACTCATGAAAAATAATAGGATTGCTTATATTCAATATTTTTTTTACTTAAAAACTTTTTAGTGATTTAAGATTTTGGATAGATAATTCTAATTAATATGTTTTCATTATCTTTATTCTAATAAGGTATATCTTTATTTAGAACAAGGTTTTTATGACGTATACTTCATAACTATAGAAAGATAAAGTTTTTCAAATTCTAAATTTATTGTTATAATTGTGATAAATTACTTAATAATCAACTTAATTACTAGAATAAAGCTTTCAAAATTAGCCTCACTTTATGAATTATCCTAAACTCAAGCTCTGATTGTAAAATAATAGAATTAAAATATATTAATTTTCTTACTACCTTAATTTATACTTAGGAGAACTTATTTAAAAGTTTTAAAAAATAAAAAATAGCCTGATTTATATAAATGAATTAAAAAAGATTCAAATATTTTTTCAAATAAAAACCAAAATGATTTTTTTTTTAAATAACAA;start=174071;subtype=PARTIAL_EXTERNAL;support_ref=13;support_variant=4;type=ALTERNATIVE;
scaffold51_72_with_IES	MILORD	internal_eliminated_sequence	174078	174582	.	.	.	ID=MILORD.72.174078.174582;Name=MILORD.72.174078.174582;bounded_by_ta=TRUE;common_boundary=Both;end=174582;ies_id=IESPGM.PTET51.1.72.168609;ies_left_dist=0;ies_min_dist=0;ies_right_dist=0;junction_seq=tcgttatttatcttgTAcataacttatttagg;read_names=J00121:27:H3GGKBBXX:5:2213:28503:5235,J00121:27:H3GGKBBXX:5:2212:19553:3547,J00121:27:H3GGKBBXX:5:2126:24860:43234,J00121:27:H3GGKBBXX:5:2102:17279:26582,J00121:27:H3GGKBBXX:5:2216:11454:11179,J00121:27:H3GGKBBXX:5:2104:6045:6589,J00121:27:H3GGKBBXX:5:1104:5568:16278,J00121:27:H3GGKBBXX:5:2221:22140:17139,J00121:27:H3GGKBBXX:5:1225:18862:28164,J00121:27:H3GGKBBXX:5:1219:8308:12093,J00121:27:H3GGKBBXX:5:1219:11353:17157,J00121:27:H3GGKBBXX:5:2124:12165:43286,J00121:27:H3GGKBBXX:5:1127:22506:35426,J00121:27:H3GGKBBXX:5:2107:14976:10528,J00121:27:H3GGKBBXX:5:1207:27945:5886,J00121:27:H3GGKBBXX:5:2206:25834:48122,J00121:27:H3GGKBBXX:5:1213:30117:36270,J00121:27:H3GGKBBXX:5:1111:24403:41282,J00121:27:H3GGKBBXX:5:2110:25986:38855,J00121:27:H3GGKBBXX:5:1112:1915:46768,J00121:27:H3GGKBBXX:5:1227:8856:9244,J00121:27:H3GGKBBXX:5:1116:21511:1806,J00121:27:H3GGKBBXX:5:2107:15605:13060,J00121:27:H3GGKBBXX:5:1204:26748:20867,J00121:27:H3GGKBBXX:5:1122:30624:29800,J00121:27:H3GGKBBXX:5:1117:27468:20779,J00121:27:H3GGKBBXX:5:1214:8734:32560,J00121:27:H3GGKBBXX:5:1223:6309:36903,J00121:27:H3GGKBBXX:5:2209:14915:40702,J00121:27:H3GGKBBXX:5:2116:18680:18810,J00121:27:H3GGKBBXX:5:1124:28432:21711,J00121:27:H3GGKBBXX:5:1114:1377:37114,J00121:27:H3GGKBBXX:5:2225:28239:31681,J00121:27:H3GGKBBXX:5:1212:23358:11196;sequence=TATTGTTTGTATTAATTAAGAACTCATGAAAAATAATAGGATTGCTTATATTCAATATTTTTTTTACTTAAAAACTTTTTAGTGATTTAAGATTTTGGATAGATAATTCTAATTAATATGTTTTCATTATCTTTATTCTAATAAGGTATATCTTTATTTAGAACAAGGTTTTTATGACGTATACTTCATAACTATAGAAAGATAAAGTTTTTCAAATTCTAAATTTATTGTTATAATTGTGATAAATTACTTAATAATCAACTTAATTACTAGAATAAAGCTTTCAAAATTAGCCTCACTTTATGAATTATCCTAAACTCAAGCTCTGATTGTAAAATAATAGAATTAAAATATATTAATTTTCTTACTACCTTAATTTATACTTAGGAGAACTTATTTAAAAGTTTTAAAAAATAAAAAATAGCCTGATTTATATAAATGAATTAAAAAAGATTCAAATATTTTTTCAAATAAAAACCAAAATGATTTTTTTTTTAAATAACAA;start=174078;subtype=IES;support_ref=14;support_variant=34;type=IES;
scaffold51_72_with_IES	MILORD	internal_eliminated_sequence	174078	174576	.	.	.	ID=MILORD.72.174078.174576;Name=MILORD.72.174078.174576;bounded_by_ta=TRUE;common_boundary=LEFT;end=174576;ies_id=IESPGM.PTET51.1.72.168609;ies_left_dist=0;ies_min_dist=0;ies_right_dist=6;junction_seq=tcgttatttatcttgTAacaatacataactta;read_names=J00121:27:H3GGKBBXX:5:1215:24190:33879;sequence=TATTGTTTGTATTAATTAAGAACTCATGAAAAATAATAGGATTGCTTATATTCAATATTTTTTTTACTTAAAAACTTTTTAGTGATTTAAGATTTTGGATAGATAATTCTAATTAATATGTTTTCATTATCTTTATTCTAATAAGGTATATCTTTATTTAGAACAAGGTTTTTATGACGTATACTTCATAACTATAGAAAGATAAAGTTTTTCAAATTCTAAATTTATTGTTATAATTGTGATAAATTACTTAATAATCAACTTAATTACTAGAATAAAGCTTTCAAAATTAGCCTCACTTTATGAATTATCCTAAACTCAAGCTCTGATTGTAAAATAATAGAATTAAAATATATTAATTTTCTTACTACCTTAATTTATACTTAGGAGAACTTATTTAAAAGTTTTAAAAAATAAAAAATAGCCTGATTTATATAAATGAATTAAAAAAGATTCAAATATTTTTTCAAATAAAAACCAAAATGATTTTTTTTTTAAA;start=174078;subtype=PARTIAL_INTERNAL;support_ref=7;support_variant=1;type=ALTERNATIVE;
scaffold51_72_with_IES	MILORD	internal_eliminated_sequence	174078	174586	.	.	.	ID=MILORD.72.174078.174586;Name=MILORD.72.174078.174586;bounded_by_ta=TRUE;common_boundary=LEFT;end=174586;ies_id=IESPGM.PTET51.1.72.168609;ies_left_dist=0;ies_min_dist=0;ies_right_dist=-4;junction_seq=tcgttatttatcttgTAacttatttaggtcaa;read_names=J00121:27:H3GGKBBXX:5:1228:7994:13447,J00121:27:H3GGKBBXX:5:2120:13930:3547;sequence=TATTGTTTGTATTAATTAAGAACTCATGAAAAATAATAGGATTGCTTATATTCAATATTTTTTTTACTTAAAAACTTTTTAGTGATTTAAGATTTTGGATAGATAATTCTAATTAATATGTTTTCATTATCTTTATTCTAATAAGGTATATCTTTATTTAGAACAAGGTTTTTATGACGTATACTTCATAACTATAGAAAGATAAAGTTTTTCAAATTCTAAATTTATTGTTATAATTGTGATAAATTACTTAATAATCAACTTAATTACTAGAATAAAGCTTTCAAAATTAGCCTCACTTTATGAATTATCCTAAACTCAAGCTCTGATTGTAAAATAATAGAATTAAAATATATTAATTTTCTTACTACCTTAATTTATACTTAGGAGAACTTATTTAAAAGTTTTAAAAAATAAAAAATAGCCTGATTTATATAAATGAATTAAAAAAGATTCAAATATTTTTTCAAATAAAAACCAAAATGATTTTTTTTTTAAATAACAATACA;start=174078;subtype=PARTIAL_EXTERNAL;support_ref=14;support_variant=2;type=ALTERNATIVE;
scaffold51_72_with_IES	MILORD	internal_eliminated_sequence	174087	174582	.	.	.	ID=MILORD.72.174087.174582;Name=MILORD.72.174087.174582;bounded_by_ta=TRUE;common_boundary=RIGHT;end=174582;ies_id=IESPGM.PTET51.1.72.168609;ies_left_dist=-9;ies_min_dist=0;ies_right_dist=0;junction_seq=atcttgtattgtttgTAcataacttatttagg;read_names=J00121:27:H3GGKBBXX:5:1228:21125:25439;sequence=TATTAATTAAGAACTCATGAAAAATAATAGGATTGCTTATATTCAATATTTTTTTTACTTAAAAACTTTTTAGTGATTTAAGATTTTGGATAGATAATTCTAATTAATATGTTTTCATTATCTTTATTCTAATAAGGTATATCTTTATTTAGAACAAGGTTTTTATGACGTATACTTCATAACTATAGAAAGATAAAGTTTTTCAAATTCTAAATTTATTGTTATAATTGTGATAAATTACTTAATAATCAACTTAATTACTAGAATAAAGCTTTCAAAATTAGCCTCACTTTATGAATTATCCTAAACTCAAGCTCTGATTGTAAAATAATAGAATTAAAATATATTAATTTTCTTACTACCTTAATTTATACTTAGGAGAACTTATTTAAAAGTTTTAAAAAATAAAAAATAGCCTGATTTATATAAATGAATTAAAAAAGATTCAAATATTTTTTCAAATAAAAACCAAAATGATTTTTTTTTTAAATAACAA;start=174087;subtype=PARTIAL_INTERNAL;support_ref=8;support_variant=1;type=ALTERNATIVE;
scaffold51_72_with_IES	MILORD	internal_eliminated_sequence	175747	175794	.	.	.	ID=MILORD.72.175747.175794;Name=MILORD.72.175747.175794;bounded_by_ta=TRUE;common_boundary=Both;end=175794;ies_id=IESPGM.PTET51.1.72.169773;ies_left_dist=0;ies_min_dist=0;ies_right_dist=0;junction_seq=attaattgtgtattgTActattatgtagatcg;read_names=J00121:27:H3GGKBBXX:5:2221:21014:3582,J00121:27:H3GGKBBXX:5:1219:8166:23487,J00121:27:H3GGKBBXX:5:2226:8420:16225,J00121:27:H3GGKBBXX:5:2122:22171:48526,J00121:27:H3GGKBBXX:5:1120:22008:34037,J00121:27:H3GGKBBXX:5:1116:18609:14396,J00121:27:H3GGKBBXX:5:2107:12682:41088;sequence=TATTATTGAATTACAATTTTTATATGAAATTTATTATTAATGTAGTAA;start=175747;subtype=IES;support_ref=7;support_variant=7;type=IES;
scaffold51_72_with_IES	MILORD	internal_eliminated_sequence	176061	176087	.	.	.	ID=MILORD.72.176061.176087;Name=MILORD.72.176061.176087;bounded_by_ta=TRUE;common_boundary=Both;end=176087;ies_id=IESPGM.PTET51.1.72.170039;ies_left_dist=0;ies_min_dist=0;ies_right_dist=0;junction_seq=aaagagaataggaatTAcatatttgaaaattc;read_names=J00121:27:H3GGKBBXX:5:2205:26626:26142,J00121:27:H3GGKBBXX:5:2209:12459:15135,J00121:27:H3GGKBBXX:5:2227:19857:32103,J00121:27:H3GGKBBXX:5:1202:9973:42442,J00121:27:H3GGKBBXX:5:2207:18751:42319,J00121:27:H3GGKBBXX:5:2111:27935:8506,J00121:27:H3GGKBBXX:5:1207:19553:44025,J00121:27:H3GGKBBXX:5:1112:26951:12286,J00121:27:H3GGKBBXX:5:1123:9130:14607,J00121:27:H3GGKBBXX:5:2225:16934:36886,J00121:27:H3GGKBBXX:5:1125:29569:31171,J00121:27:H3GGKBBXX:5:2115:10683:36675,J00121:27:H3GGKBBXX:5:2211:17685:4708,J00121:27:H3GGKBBXX:5:1223:24505:10686,J00121:27:H3GGKBBXX:5:2102:23784:48860,J00121:27:H3GGKBBXX:5:2101:17168:16506,J00121:27:H3GGKBBXX:5:2111:12266:28973,J00121:27:H3GGKBBXX:5:2228:30391:28868,J00121:27:H3GGKBBXX:5:1106:18649:7679,J00121:27:H3GGKBBXX:5:2216:28310:2545,J00121:27:H3GGKBBXX:5:2117:22120:12357,J00121:27:H3GGKBBXX:5:1105:8339:6308,J00121:27:H3GGKBBXX:5:2219:21339:24050,J00121:27:H3GGKBBXX:5:1217:2899:7293,J00121:27:H3GGKBBXX:5:2215:11089:16876,J00121:27:H3GGKBBXX:5:1209:19827:35848,J00121:27:H3GGKBBXX:5:2224:24809:45783,J00121:27:H3GGKBBXX:5:1127:17817:45344,J00121:27:H3GGKBBXX:5:2201:32146:32789,J00121:27:H3GGKBBXX:5:1201:4391:6607,J00121:27:H3GGKBBXX:5:2115:5660:48685,J00121:27:H3GGKBBXX:5:2228:6857:32648,J00121:27:H3GGKBBXX:5:2211:4604:44570,J00121:27:H3GGKBBXX:5:2104:24241:20603,J00121:27:H3GGKBBXX:5:2220:21917:23751,J00121:27:H3GGKBBXX:5:1202:18416:10335,J00121:27:H3GGKBBXX:5:1228:29244:2650,J00121:27:H3GGKBBXX:5:2104:28178:37519,J00121:27:H3GGKBBXX:5:1218:4391:44201,J00121:27:H3GGKBBXX:5:1114:8877:7767;sequence=TATGGATTCTATCTTATAATTTGATTG;start=176061;subtype=IES;support_ref=6;support_variant=40;type=IES;
scaffold51_72_with_IES	MILORD	internal_eliminated_sequence	176438	176466	.	.	.	ID=MILORD.72.176438.176466;Name=MILORD.72.176438.176466;bounded_by_ta=TRUE;common_boundary=Both;end=176466;ies_id=IESPGM.PTET51.1.72.170389;ies_left_dist=0;ies_min_dist=0;ies_right_dist=0;junction_seq=attataccaatatgtTAtttaaaaaaactaga;read_names=J00121:27:H3GGKBBXX:5:1126:8937:33686,J00121:27:H3GGKBBXX:5:1228:26260:41757,J00121:27:H3GGKBBXX:5:1112:15067:12058,J00121:27:H3GGKBBXX:5:2227:18375:14660,J00121:27:H3GGKBBXX:5:1114:26778:19478,J00121:27:H3GGKBBXX:5:2225:6583:31329,J00121:27:H3GGKBBXX:5:2107:7151:42161,J00121:27:H3GGKBBXX:5:1217:8552:44377,J00121:27:H3GGKBBXX:5:1225:20547:7205,J00121:27:H3GGKBBXX:5:2212:14671:2650,J00121:27:H3GGKBBXX:5:2201:3011:9350,J00121:27:H3GGKBBXX:5:2221:27488:33615,J00121:27:H3GGKBBXX:5:1112:22922:21307,J00121:27:H3GGKBBXX:5:1121:14499:16383,J00121:27:H3GGKBBXX:5:2124:3721:36569,J00121:27:H3GGKBBXX:5:2208:4422:4374;sequence=TATAGTCTCAATTTAAATTTCTTTATTCA;start=176438;subtype=IES;support_ref=147;support_variant=16;type=IES;
scaffold51_72_with_IES	MILORD	internal_eliminated_sequence	176650	176802	.	.	.	ID=MILORD.72.176650.176802;Name=MILORD.72.176650.176802;bounded_by_ta=TRUE;common_boundary=RIGHT;end=176802;ies_id=IESPGM.PTET51.1.72.170610;ies_left_dist=38;ies_min_dist=0;ies_right_dist=0;junction_seq=tatttcatattgcagTAtatataattatttat;read_names=J00121:27:H3GGKBBXX:5:2228:30746:7890;sequence=TATATTTGACATATCAAAATTATTTAGAAAACTATATTTACTGCAAGTCAAAGGATTATTTTACATTTTATTCTTACTATTATTAATCTATTTATATTTTATTTGATCAAAAAATAATACATTGAAGAAAAGAATAGGTAATTTTATTAATTG;start=176650;subtype=PARTIAL_EXTERNAL;support_ref=39;support_variant=1;type=ALTERNATIVE;
scaffold51_72_with_IES	MILORD	internal_eliminated_sequence	176688	176802	.	.	.	ID=MILORD.72.176688.176802;Name=MILORD.72.176688.176802;bounded_by_ta=TRUE;common_boundary=Both;end=176802;ies_id=IESPGM.PTET51.1.72.170610;ies_left_dist=0;ies_min_dist=0;ies_right_dist=0;junction_seq=ttagaaaactatattTAtatataattatttat;read_names=J00121:27:H3GGKBBXX:5:2219:24698:34793,J00121:27:H3GGKBBXX:5:1125:25134:16102,J00121:27:H3GGKBBXX:5:2226:28635:24841,J00121:27:H3GGKBBXX:5:2103:17107:32683,J00121:27:H3GGKBBXX:5:1219:26433:31118,J00121:27:H3GGKBBXX:5:2108:16082:22221;sequence=TACTGCAAGTCAAAGGATTATTTTACATTTTATTCTTACTATTATTAATCTATTTATATTTTATTTGATCAAAAAATAATACATTGAAGAAAAGAATAGGTAATTTTATTAATTG;start=176688;subtype=IES;support_ref=2;support_variant=6;type=IES;
scaffold51_72_with_IES	MILORD	internal_eliminated_sequence	176688	176793	.	.	.	ID=MILORD.72.176688.176793;Name=MILORD.72.176688.176793;bounded_by_ta=TRUE;common_boundary=LEFT;end=176793;ies_id=IESPGM.PTET51.1.72.170610;ies_left_dist=0;ies_min_dist=0;ies_right_dist=9;junction_seq=ttagaaaactatattTAttaattgtatatata;read_names=J00121:27:H3GGKBBXX:5:1219:22414:3969,J00121:27:H3GGKBBXX:5:1217:26920:36394,J00121:27:H3GGKBBXX:5:1108:12114:16014,J00121:27:H3GGKBBXX:5:2207:29214:47542;sequence=TACTGCAAGTCAAAGGATTATTTTACATTTTATTCTTACTATTATTAATCTATTTATATTTTATTTGATCAAAAAATAATACATTGAAGAAAAGAATAGGTAATTT;start=176688;subtype=PARTIAL_INTERNAL;support_ref=1;support_variant=4;type=ALTERNATIVE;
scaffold51_72_with_IES	MILORD	internal_eliminated_sequence	176688	176812	.	.	.	ID=MILORD.72.176688.176812;Name=MILORD.72.176688.176812;bounded_by_ta=TRUE;common_boundary=LEFT;end=176812;ies_id=IESPGM.PTET51.1.72.170610;ies_left_dist=0;ies_min_dist=0;ies_right_dist=-10;junction_seq=ttagaaaactatattTAtttataaaagctgtt;read_names=J00121:27:H3GGKBBXX:5:2210:16721:17597;sequence=TACTGCAAGTCAAAGGATTATTTTACATTTTATTCTTACTATTATTAATCTATTTATATTTTATTTGATCAAAAAATAATACATTGAAGAAAAGAATAGGTAATTTTATTAATTGTATATATAAT;start=176688;subtype=PARTIAL_EXTERNAL;support_ref=1;support_variant=1;type=ALTERNATIVE;
scaffold51_72_with_IES	MILORD	internal_eliminated_sequence	177160	177264	.	.	.	ID=MILORD.72.177160.177264;Name=MILORD.72.177160.177264;bounded_by_ta=TRUE;common_boundary=RIGHT;end=177264;ies_id=IESPGM.PTET51.1.72.170973;ies_left_dist=6;ies_min_dist=0;ies_right_dist=0;junction_seq=atgacgataattagtTAtatcctaaatacgat;read_names=J00121:27:H3GGKBBXX:5:2215:24667:28024;sequence=TATAGATACAGTACAATATTATTAAATATCAAAGATAATAATCACAATATGTATTTTTAATTATTAATTCTTATAATTATCTTGACATATTACTATGATCTACTG;start=177160;subtype=PARTIAL_EXTERNAL;support_ref=6;support_variant=1;type=ALTERNATIVE;
scaffold51_72_with_IES	MILORD	internal_eliminated_sequence	177166	177259	.	.	.	ID=MILORD.72.177166.177259;Name=MILORD.72.177166.177259;bounded_by_ta=TRUE;common_boundary=LEFT;end=177259;ies_id=IESPGM.PTET51.1.72.170973;ies_left_dist=0;ies_min_dist=0;ies_right_dist=5;junction_seq=ataattagttatagaTActgtatatcctaaat;read_names=J00121:27:H3GGKBBXX:5:2219:17452:40983;sequence=TACAGTACAATATTATTAAATATCAAAGATAATAATCACAATATGTATTTTTAATTATTAATTCTTATAATTATCTTGACATATTACTATGATC;start=177166;subtype=PARTIAL_INTERNAL;support_ref=2;support_variant=1;type=ALTERNATIVE;
scaffold51_72_with_IES	MILORD	internal_eliminated_sequence	177166	177271	.	.	.	ID=MILORD.72.177166.177271;Name=MILORD.72.177166.177271;bounded_by_ta=TRUE;common_boundary=LEFT;end=177271;ies_id=IESPGM.PTET51.1.72.170973;ies_left_dist=0;ies_min_dist=0;ies_right_dist=-7;junction_seq=ataattagttatagaTAaatacgataaaaaac;read_names=J00121:27:H3GGKBBXX:5:1220:21481:31716,J00121:27:H3GGKBBXX:5:1125:19441:13412,J00121:27:H3GGKBBXX:5:1128:8704:22555;sequence=TACAGTACAATATTATTAAATATCAAAGATAATAATCACAATATGTATTTTTAATTATTAATTCTTATAATTATCTTGACATATTACTATGATCTACTGTATATCC;start=177166;subtype=PARTIAL_EXTERNAL;support_ref=4;support_variant=3;type=ALTERNATIVE;
scaffold51_72_with_IES	MILORD	internal_eliminated_sequence	177166	177264	.	.	.	ID=MILORD.72.177166.177264;Name=MILORD.72.177166.177264;bounded_by_ta=TRUE;common_boundary=Both;end=177264;ies_id=IESPGM.PTET51.1.72.170973;ies_left_dist=0;ies_min_dist=0;ies_right_dist=0;junction_seq=ataattagttatagaTAtatcctaaatacgat;read_names=J00121:27:H3GGKBBXX:5:2212:3021:13658,J00121:27:H3GGKBBXX:5:1220:10612:38803,J00121:27:H3GGKBBXX:5:1109:17594:9051,J00121:27:H3GGKBBXX:5:1213:11170:29677,J00121:27:H3GGKBBXX:5:1213:17706:39981,J00121:27:H3GGKBBXX:5:1127:14397:20111,J00121:27:H3GGKBBXX:5:1127:14631:40244,J00121:27:H3GGKBBXX:5:2208:19624:42354;sequence=TACAGTACAATATTATTAAATATCAAAGATAATAATCACAATATGTATTTTTAATTATTAATTCTTATAATTATCTTGACATATTACTATGATCTACTG;start=177166;subtype=IES;support_ref=4;support_variant=8;type=IES;
scaffold51_72_with_IES	MILORD	internal_eliminated_sequence	177166	177266	.	.	.	ID=MILORD.72.177166.177266;Name=MILORD.72.177166.177266;bounded_by_ta=TRUE;common_boundary=LEFT;end=177266;ies_id=IESPGM.PTET51.1.72.170973;ies_left_dist=0;ies_min_dist=0;ies_right_dist=-2;junction_seq=ataattagttatagaTAtcctaaatacgataa;read_names=J00121:27:H3GGKBBXX:5:1103:29082:10633;sequence=TACAGTACAATATTATTAAATATCAAAGATAATAATCACAATATGTATTTTTAATTATTAATTCTTATAATTATCTTGACATATTACTATGATCTACTGTA;start=177166;subtype=PARTIAL_EXTERNAL;support_ref=2;support_variant=1;type=ALTERNATIVE;
scaffold51_72_with_IES	MILORD	internal_eliminated_sequence	177166	177275	.	.	.	ID=MILORD.72.177166.177275;Name=MILORD.72.177166.177275;bounded_by_ta=TRUE;common_boundary=LEFT;end=177275;ies_id=IESPGM.PTET51.1.72.170973;ies_left_dist=0;ies_min_dist=0;ies_right_dist=-11;junction_seq=ataattagttatagaTAcgataaaaaacataa;read_names=J00121:27:H3GGKBBXX:5:1101:22810:18792;sequence=TACAGTACAATATTATTAAATATCAAAGATAATAATCACAATATGTATTTTTAATTATTAATTCTTATAATTATCTTGACATATTACTATGATCTACTGTATATCCTAAA;start=177166;subtype=PARTIAL_EXTERNAL;support_ref=2;support_variant=1;type=ALTERNATIVE;
scaffold51_72_with_IES	MILORD	internal_eliminated_sequence	177171	177264	.	.	.	ID=MILORD.72.177171.177264;Name=MILORD.72.177171.177264;bounded_by_ta=TRUE;common_boundary=RIGHT;end=177264;ies_id=IESPGM.PTET51.1.72.170973;ies_left_dist=-5;ies_min_dist=0;ies_right_dist=0;junction_seq=tagttatagatacagTAtatcctaaatacgat;read_names=J00121:27:H3GGKBBXX:5:2215:24890:47964;sequence=TACAATATTATTAAATATCAAAGATAATAATCACAATATGTATTTTTAATTATTAATTCTTATAATTATCTTGACATATTACTATGATCTACTG;start=177171;subtype=PARTIAL_INTERNAL;support_ref=0;support_variant=1;type=ALTERNATIVE;
scaffold51_72_with_IES	MILORD	internal_eliminated_sequence	177176	177264	.	.	.	ID=MILORD.72.177176.177264;Name=MILORD.72.177176.177264;bounded_by_ta=TRUE;common_boundary=RIGHT;end=177264;ies_id=IESPGM.PTET51.1.72.170973;ies_left_dist=-10;ies_min_dist=0;ies_right_dist=0;junction_seq=atagatacagtacaaTAtatcctaaatacgat;read_names=J00121:27:H3GGKBBXX:5:1204:24332:24630;sequence=TATTATTAAATATCAAAGATAATAATCACAATATGTATTTTTAATTATTAATTCTTATAATTATCTTGACATATTACTATGATCTACTG;start=177176;subtype=PARTIAL_INTERNAL;support_ref=0;support_variant=1;type=ALTERNATIVE;
scaffold51_72_with_IES	MILORD	internal_eliminated_sequence	179231	179471	.	.	.	ID=MILORD.72.179231.179471;Name=MILORD.72.179231.179471;bounded_by_ta=TRUE;common_boundary=RIGHT;end=179471;ies_id=IESPGM.PTET51.1.72.172942;ies_left_dist=3;ies_min_dist=0;ies_right_dist=0;junction_seq=tgtaattaattgtccTAcaatcacattttctt;read_names=J00121:27:H3GGKBBXX:5:1103:5457:3248,J00121:27:H3GGKBBXX:5:2209:30157:16717;sequence=TAGTATTATTTACTTAAGATTAGAATTCATTTTTAAGAATTATTTTATTTTCTTTGAGTAGGTCTTATTAAGGGATATAATTTAGCATAACTTTAAATTAAGTCAAATAACTAATTAAATAAATAATAGTAATAAAATTATTACTTTGCGCCTTTTAAATTTGTTTAATCAAAATTAAAATACTTTAATCGATATTTGAATTATTTATACCGAGCATTTCAAACAATTCTTTAATTGACAA;start=179231;subtype=PARTIAL_EXTERNAL;support_ref=2;support_variant=2;type=ALTERNATIVE;
scaffold51_72_with_IES	MILORD	internal_eliminated_sequence	179234	179461	.	.	.	ID=MILORD.72.179234.179461;Name=MILORD.72.179234.179461;bounded_by_ta=TRUE;common_boundary=LEFT;end=179461;ies_id=IESPGM.PTET51.1.72.172942;ies_left_dist=0;ies_min_dist=0;ies_right_dist=10;junction_seq=aattaattgtcctagTAattgacaatacaatc;read_names=J00121:27:H3GGKBBXX:5:2223:5680:9860,J00121:27:H3GGKBBXX:5:2205:3427:32578,J00121:27:H3GGKBBXX:5:2215:19390:4426;sequence=TATTATTTACTTAAGATTAGAATTCATTTTTAAGAATTATTTTATTTTCTTTGAGTAGGTCTTATTAAGGGATATAATTTAGCATAACTTTAAATTAAGTCAAATAACTAATTAAATAAATAATAGTAATAAAATTATTACTTTGCGCCTTTTAAATTTGTTTAATCAAAATTAAAATACTTTAATCGATATTTGAATTATTTATACCGAGCATTTCAAACAATTCTT;start=179234;subtype=PARTIAL_INTERNAL;support_ref=0;support_variant=3;type=ALTERNATIVE;
scaffold51_72_with_IES	MILORD	internal_eliminated_sequence	179234	179471	.	.	.	ID=MILORD.72.179234.179471;Name=MILORD.72.179234.179471;bounded_by_ta=TRUE;common_boundary=Both;end=179471;ies_id=IESPGM.PTET51.1.72.172942;ies_left_dist=0;ies_min_dist=0;ies_right_dist=0;junction_seq=aattaattgtcctagTAcaatcacattttctt;read_names=J00121:27:H3GGKBBXX:5:2101:11343:43234,J00121:27:H3GGKBBXX:5:2223:9516:38451,J00121:27:H3GGKBBXX:5:1107:16731:47893,J00121:27:H3GGKBBXX:5:1104:11688:23856,J00121:27:H3GGKBBXX:5:2207:3183:37255,J00121:27:H3GGKBBXX:5:1111:14357:36288,J00121:27:H3GGKBBXX:5:2217:25012:3160,J00121:27:H3GGKBBXX:5:1102:12571:39418,J00121:27:H3GGKBBXX:5:1105:23865:35391,J00121:27:H3GGKBBXX:5:2204:27986:46258,J00121:27:H3GGKBBXX:5:2209:20831:18353,J00121:27:H3GGKBBXX:5:1128:22617:45396,J00121:27:H3GGKBBXX:5:1209:15940:11354,J00121:27:H3GGKBBXX:5:2122:32146:35426,J00121:27:H3GGKBBXX:5:1126:24282:13113,J00121:27:H3GGKBBXX:5:2219:29812:26002,J00121:27:H3GGKBBXX:5:2223:11393:21764,J00121:27:H3GGKBBXX:5:2120:22942:14906,J00121:27:H3GGKBBXX:5:2218:3731:3354,J00121:27:H3GGKBBXX:5:1111:9019:6325,J00121:27:H3GGKBBXX:5:1107:25601:40684,J00121:27:H3GGKBBXX:5:1212:27367:34495,J00121:27:H3GGKBBXX:5:1124:9851:4567,J00121:27:H3GGKBBXX:5:1104:6350:29448,J00121:27:H3GGKBBXX:5:2207:8846:24103,J00121:27:H3GGKBBXX:5:2201:1215:14994,J00121:27:H3GGKBBXX:5:1219:18010:32244,J00121:27:H3GGKBBXX:5:1220:19877:45959,J00121:27:H3GGKBBXX:5:2219:29863:26230,J00121:27:H3GGKBBXX:5:2117:13575:15873,J00121:27:H3GGKBBXX:5:2206:8542:33141,J00121:27:H3GGKBBXX:5:2217:25114:3055,J00121:27:H3GGKBBXX:5:1205:8410:47401,J00121:27:H3GGKBBXX:5:1211:9668:36429,J00121:27:H3GGKBBXX:5:1123:12520:5569,J00121:27:H3GGKBBXX:5:1222:14123:31277,J00121:27:H3GGKBBXX:5:2210:8785:30538,J00121:27:H3GGKBBXX:5:1213:21572:47805,J00121:27:H3GGKBBXX:5:2107:28838:25474,J00121:27:H3GGKBBXX:5:1218:19553:7838,J00121:27:H3GGKBBXX:5:2101:7953:17491,J00121:27:H3GGKBBXX:5:2101:8034:17561,J00121:27:H3GGKBBXX:5:2219:7659:18071,J00121:27:H3GGKBBXX:5:2217:18304:5710,J00121:27:H3GGKBBXX:5:1210:7060:30222,J00121:27:H3GGKBBXX:5:2215:22851:34160,J00121:27:H3GGKBBXX:5:1203:25337:11003,J00121:27:H3GGKBBXX:5:2210:11008:46873,J00121:27:H3GGKBBXX:5:2109:20791:21061,J00121:27:H3GGKBBXX:5:2125:19258:34512,J00121:27:H3GGKBBXX:5:1217:3102:44183,J00121:27:H3GGKBBXX:5:1228:28250:12990,J00121:27:H3GGKBBXX:5:2122:16691:12937,J00121:27:H3GGKBBXX:5:1128:25266:27936,J00121:27:H3GGKBBXX:5:1226:7283:46539,J00121:27:H3GGKBBXX:5:2207:27742:30398,J00121:27:H3GGKBBXX:5:2222:30218:30292,J00121:27:H3GGKBBXX:5:1113:22272:23382,J00121:27:H3GGKBBXX:5:2128:28818:23505,J00121:27:H3GGKBBXX:5:1125:20547:32068,J00121:27:H3GGKBBXX:5:1216:4929:8418,J00121:27:H3GGKBBXX:5:1204:8643:44605,J00121:27:H3GGKBBXX:5:1225:6553:15205,J00121:27:H3GGKBBXX:5:1216:27570:42161,J00121:27:H3GGKBBXX:5:1121:22120:8770,J00121:27:H3GGKBBXX:5:1114:9222:6431,J00121:27:H3GGKBBXX:5:1220:6015:23909,J00121:27:H3GGKBBXX:5:1203:17158:4708,J00121:27:H3GGKBBXX:5:2202:25946:35655,J00121:27:H3GGKBBXX:5:1113:15676:32736,J00121:27:H3GGKBBXX:5:2219:4411:48561,J00121:27:H3GGKBBXX:5:1128:18802:18493,J00121:27:H3GGKBBXX:5:1107:16873:9772;sequence=TATTATTTACTTAAGATTAGAATTCATTTTTAAGAATTATTTTATTTTCTTTGAGTAGGTCTTATTAAGGGATATAATTTAGCATAACTTTAAATTAAGTCAAATAACTAATTAAATAAATAATAGTAATAAAATTATTACTTTGCGCCTTTTAAATTTGTTTAATCAAAATTAAAATACTTTAATCGATATTTGAATTATTTATACCGAGCATTTCAAACAATTCTTTAATTGACAA;start=179234;subtype=IES;support_ref=0;support_variant=73;type=IES;
scaffold51_72_with_IES	MILORD	internal_eliminated_sequence	179234	179524	.	.	.	ID=MILORD.72.179234.179524;Name=MILORD.72.179234.179524;bounded_by_ta=TRUE;common_boundary=LEFT;end=179524;ies_id=IESPGM.PTET51.1.72.172942;ies_left_dist=0;ies_min_dist=0;ies_right_dist=-53;junction_seq=aattaattgtcctagTAagaaaaatatcattt;read_names=J00121:27:H3GGKBBXX:5:1228:17919:39717;sequence=TATTATTTACTTAAGATTAGAATTCATTTTTAAGAATTATTTTATTTTCTTTGAGTAGGTCTTATTAAGGGATATAATTTAGCATAACTTTAAATTAAGTCAAATAACTAATTAAATAAATAATAGTAATAAAATTATTACTTTGCGCCTTTTAAATTTGTTTAATCAAAATTAAAATACTTTAATCGATATTTGAATTATTTATACCGAGCATTTCAAACAATTCTTTAATTGACAATACAATCACATTTTCTTGGAATATAGTAAAAGGATTTTTAGAAGAGATAACTG;start=179234;subtype=PARTIAL_EXTERNAL;support_ref=0;support_variant=1;type=ALTERNATIVE;
scaffold51_72_with_IES	MILORD	internal_eliminated_sequence	179241	179471	.	.	.	ID=MILORD.72.179241.179471;Name=MILORD.72.179241.179471;bounded_by_ta=TRUE;common_boundary=RIGHT;end=179471;ies_id=IESPGM.PTET51.1.72.172942;ies_left_dist=-7;ies_min_dist=0;ies_right_dist=0;junction_seq=tgtcctagtattattTAcaatcacattttctt;read_names=J00121:27:H3GGKBBXX:5:1217:26392:39699;sequence=TACTTAAGATTAGAATTCATTTTTAAGAATTATTTTATTTTCTTTGAGTAGGTCTTATTAAGGGATATAATTTAGCATAACTTTAAATTAAGTCAAATAACTAATTAAATAAATAATAGTAATAAAATTATTACTTTGCGCCTTTTAAATTTGTTTAATCAAAATTAAAATACTTTAATCGATATTTGAATTATTTATACCGAGCATTTCAAACAATTCTTTAATTGACAA;start=179241;subtype=PARTIAL_INTERNAL;support_ref=1;support_variant=1;type=ALTERNATIVE;
scaffold51_72_with_IES	MILORD	internal_eliminated_sequence	179877	179943	.	.	.	ID=MILORD.72.179877.179943;Name=MILORD.72.179877.179943;bounded_by_ta=TRUE;common_boundary=Both;end=179943;ies_id=IESPGM.PTET51.1.72.173347;ies_left_dist=0;ies_min_dist=0;ies_right_dist=0;junction_seq=aaatgaaagaagaagTAcctgatccagaggaa;read_names=J00121:27:H3GGKBBXX:5:1222:23663:31910,J00121:27:H3GGKBBXX:5:2110:3265:11302,J00121:27:H3GGKBBXX:5:1111:5802:47243,J00121:27:H3GGKBBXX:5:1111:5680:47067,J00121:27:H3GGKBBXX:5:1117:7344:17280,J00121:27:H3GGKBBXX:5:1124:5091:9227,J00121:27:H3GGKBBXX:5:2108:22698:31927,J00121:27:H3GGKBBXX:5:1218:30168:2070,J00121:27:H3GGKBBXX:5:1108:24556:26388,J00121:27:H3GGKBBXX:5:1211:15473:40543,J00121:27:H3GGKBBXX:5:1221:6309:17913,J00121:27:H3GGKBBXX:5:2219:28625:21307,J00121:27:H3GGKBBXX:5:2209:9506:18212,J00121:27:H3GGKBBXX:5:2105:30452:30485,J00121:27:H3GGKBBXX:5:2123:29782:13429,J00121:27:H3GGKBBXX:5:2110:11769:44500,J00121:27:H3GGKBBXX:5:1120:25702:22713,J00121:27:H3GGKBBXX:5:2218:3559:15047,J00121:27:H3GGKBBXX:5:1208:10176:32138,J00121:27:H3GGKBBXX:5:2220:29812:16260,J00121:27:H3GGKBBXX:5:1122:5660:42671,J00121:27:H3GGKBBXX:5:1113:25804:39172,J00121:27:H3GGKBBXX:5:2116:27681:24595,J00121:27:H3GGKBBXX:5:1210:7101:30257,J00121:27:H3GGKBBXX:5:1101:22830:27514,J00121:27:H3GGKBBXX:5:1110:22313:16172,J00121:27:H3GGKBBXX:5:2103:19969:40104,J00121:27:H3GGKBBXX:5:2210:17178:47190,J00121:27:H3GGKBBXX:5:1119:15168:29079,J00121:27:H3GGKBBXX:5:1108:25408:8910;sequence=TATCATTTAAGTAAAATTAAATCTGTATGATTAATCAATTTAGAAGATAAAATTAAGAAATGTATAA;start=179877;subtype=IES;support_ref=124;support_variant=30;type=IES;
scaffold51_72_with_IES	MILORD	internal_eliminated_sequence	182615	182709	.	.	.	ID=MILORD.72.182615.182709;Name=MILORD.72.182615.182709;bounded_by_ta=TRUE;common_boundary=RIGHT;end=182709;ies_id=IESPGM.PTET51.1.72.176035;ies_left_dist=17;ies_min_dist=0;ies_right_dist=0;junction_seq=atttaataaaattagTAaacaaaaattactca;read_names=J00121:27:H3GGKBBXX:5:2210:24261:43005,J00121:27:H3GGKBBXX:5:1101:4462:31875;sequence=TATCAATTATTTAATAATACAGCAGGTTTTAATAATAAATTTAAAATTAATCTTTCAATTAAATTGTAATACAAAAAAGTTATTAATGTTATGTA;start=182615;subtype=PARTIAL_EXTERNAL;support_ref=36;support_variant=2;type=ALTERNATIVE;
scaffold51_72_with_IES	MILORD	internal_eliminated_sequence	182632	182709	.	.	.	ID=MILORD.72.182632.182709;Name=MILORD.72.182632.182709;bounded_by_ta=TRUE;common_boundary=Both;end=182709;ies_id=IESPGM.PTET51.1.72.176035;ies_left_dist=0;ies_min_dist=0;ies_right_dist=0;junction_seq=tcaattatttaataaTAaacaaaaattactca;read_names=J00121:27:H3GGKBBXX:5:2224:28838:45449,J00121:27:H3GGKBBXX:5:2221:21308:46750,J00121:27:H3GGKBBXX:5:1113:12094:30679,J00121:27:H3GGKBBXX:5:1213:20222:32631,J00121:27:H3GGKBBXX:5:2113:30837:14097,J00121:27:H3GGKBBXX:5:2222:16549:15117,J00121:27:H3GGKBBXX:5:1202:20547:11812,J00121:27:H3GGKBBXX:5:1227:13758:16964,J00121:27:H3GGKBBXX:5:2110:5558:8699,J00121:27:H3GGKBBXX:5:2217:19268:33229,J00121:27:H3GGKBBXX:5:1208:26717:10194,J00121:27:H3GGKBBXX:5:1102:8460:37994,J00121:27:H3GGKBBXX:5:1102:8014:38064,J00121:27:H3GGKBBXX:5:1224:4827:32332,J00121:27:H3GGKBBXX:5:2226:22465:24314,J00121:27:H3GGKBBXX:5:2202:26159:6871;sequence=TACAGCAGGTTTTAATAATAAATTTAAAATTAATCTTTCAATTAAATTGTAATACAAAAAAGTTATTAATGTTATGTA;start=182632;subtype=IES;support_ref=4;support_variant=16;type=IES;
scaffold51_72_with_IES	MILORD	internal_eliminated_sequence	182632	182707	.	.	.	ID=MILORD.72.182632.182707;Name=MILORD.72.182632.182707;bounded_by_ta=TRUE;common_boundary=LEFT;end=182707;ies_id=IESPGM.PTET51.1.72.176035;ies_left_dist=0;ies_min_dist=0;ies_right_dist=2;junction_seq=tcaattatttaataaTAtaaacaaaaattact;read_names=J00121:27:H3GGKBBXX:5:2207:17736:36798,J00121:27:H3GGKBBXX:5:1114:19319:37888,J00121:27:H3GGKBBXX:5:1101:24728:39734;sequence=TACAGCAGGTTTTAATAATAAATTTAAAATTAATCTTTCAATTAAATTGTAATACAAAAAAGTTATTAATGTTATG;start=182632;subtype=PARTIAL_INTERNAL;support_ref=4;support_variant=3;type=ALTERNATIVE;
scaffold51_72_with_IES	MILORD	internal_eliminated_sequence	182644	182709	.	.	.	ID=MILORD.72.182644.182709;Name=MILORD.72.182644.182709;bounded_by_ta=TRUE;common_boundary=RIGHT;end=182709;ies_id=IESPGM.PTET51.1.72.176035;ies_left_dist=-12;ies_min_dist=0;ies_right_dist=0;junction_seq=taatacagcaggtttTAaacaaaaattactca;read_names=J00121:27:H3GGKBBXX:5:1102:23916:18740,J00121:27:H3GGKBBXX:5:2212:29528:18335;sequence=TAATAATAAATTTAAAATTAATCTTTCAATTAAATTGTAATACAAAAAAGTTATTAATGTTATGTA;start=182644;subtype=PARTIAL_INTERNAL;support_ref=0;support_variant=2;type=ALTERNATIVE;
scaffold51_72_with_IES	MILORD	internal_eliminated_sequence	183082	183111	.	.	.	ID=MILORD.72.183082.183111;Name=MILORD.72.183082.183111;bounded_by_ta=TRUE;common_boundary=RIGHT;end=183111;ies_id=IESPGM.PTET51.1.72.176410;ies_left_dist=3;ies_min_dist=0;ies_right_dist=0;junction_seq=aactaaaatcgcattTAgtagatatgaaaatt;read_names=J00121:27:H3GGKBBXX:5:2204:3254:18740;sequence=TATTACAGTTTTTATTAATTTATGAGACTA;start=183082;subtype=PARTIAL_EXTERNAL;support_ref=10;support_variant=1;type=ALTERNATIVE;
scaffold51_72_with_IES	MILORD	internal_eliminated_sequence	183085	183111	.	.	.	ID=MILORD.72.183085.183111;Name=MILORD.72.183085.183111;bounded_by_ta=TRUE;common_boundary=Both;end=183111;ies_id=IESPGM.PTET51.1.72.176410;ies_left_dist=0;ies_min_dist=0;ies_right_dist=0;junction_seq=taaaatcgcatttatTAgtagatatgaaaatt;read_names=J00121:27:H3GGKBBXX:5:2102:20385:10651,J00121:27:H3GGKBBXX:5:1116:9059:8928,J00121:27:H3GGKBBXX:5:1202:10561:22819,J00121:27:H3GGKBBXX:5:2212:16204:4004,J00121:27:H3GGKBBXX:5:1124:6898:32402,J00121:27:H3GGKBBXX:5:2205:2696:30433,J00121:27:H3GGKBBXX:5:1227:25266:18581,J00121:27:H3GGKBBXX:5:2118:24606:23452,J00121:27:H3GGKBBXX:5:1227:12114:1490,J00121:27:H3GGKBBXX:5:2216:19867:38838,J00121:27:H3GGKBBXX:5:1125:15260:25615,J00121:27:H3GGKBBXX:5:2213:13413:22731,J00121:27:H3GGKBBXX:5:2210:5619:1173,J00121:27:H3GGKBBXX:5:2122:9831:16981,J00121:27:H3GGKBBXX:5:1125:4158:40772,J00121:27:H3GGKBBXX:5:2210:3701:33686,J00121:27:H3GGKBBXX:5:2126:13971:21905,J00121:27:H3GGKBBXX:5:1111:23642:31206,J00121:27:H3GGKBBXX:5:2115:6816:44253,J00121:27:H3GGKBBXX:5:1124:15412:27250,J00121:27:H3GGKBBXX:5:1112:2920:16471,J00121:27:H3GGKBBXX:5:2121:8978:12726,J00121:27:H3GGKBBXX:5:2204:7933:19918,J00121:27:H3GGKBBXX:5:2224:23652:24999,J00121:27:H3GGKBBXX:5:1116:4553:11354,J00121:27:H3GGKBBXX:5:2222:11241:5183,J00121:27:H3GGKBBXX:5:2204:7963:19970,J00121:27:H3GGKBBXX:5:1109:9506:43708,J00121:27:H3GGKBBXX:5:2102:9323:37906,J00121:27:H3GGKBBXX:5:1220:20730:11917,J00121:27:H3GGKBBXX:5:1203:26098:34793,J00121:27:H3GGKBBXX:5:1203:26108:34143,J00121:27:H3GGKBBXX:5:2210:6015:47049,J00121:27:H3GGKBBXX:5:2215:12094:35356,J00121:27:H3GGKBBXX:5:1207:22861:13675,J00121:27:H3GGKBBXX:5:1102:26951:46364,J00121:27:H3GGKBBXX:5:2208:9790:18810,J00121:27:H3GGKBBXX:5:1127:22171:17157,J00121:27:H3GGKBBXX:5:2127:2260:23346,J00121:27:H3GGKBBXX:5:1123:27052:12954;sequence=TACAGTTTTTATTAATTTATGAGACTA;start=183085;subtype=IES;support_ref=3;support_variant=40;type=IES;
scaffold51_72_with_IES	MILORD	internal_eliminated_sequence	183579	183617	.	.	.	ID=MILORD.72.183579.183617;Name=MILORD.72.183579.183617;bounded_by_ta=TRUE;common_boundary=LEFT;end=183617;ies_id=IESPGM.PTET51.1.72.176877;ies_left_dist=0;ies_min_dist=0;ies_right_dist=-10;junction_seq=ttttccagttgatggTAttataatttaggttt;read_names=J00121:27:H3GGKBBXX:5:2109:7811:11899,J00121:27:H3GGKBBXX:5:2103:8806:8910;sequence=TACAGCAATAAACAAGAGTTGAAATACTGTACTTGATAA;start=183579;subtype=PARTIAL_EXTERNAL;support_ref=1;support_variant=2;type=ALTERNATIVE;
scaffold51_72_with_IES	MILORD	internal_eliminated_sequence	183579	183607	.	.	.	ID=MILORD.72.183579.183607;Name=MILORD.72.183579.183607;bounded_by_ta=TRUE;common_boundary=Both;end=183607;ies_id=IESPGM.PTET51.1.72.176877;ies_left_dist=0;ies_min_dist=0;ies_right_dist=0;junction_seq=ttttccagttgatggTActtgataatattata;read_names=J00121:27:H3GGKBBXX:5:1203:8024:39594,J00121:27:H3GGKBBXX:5:1112:2717:10950,J00121:27:H3GGKBBXX:5:2103:10977:21606,J00121:27:H3GGKBBXX:5:1212:7415:3160,J00121:27:H3GGKBBXX:5:1216:12479:35145,J00121:27:H3GGKBBXX:5:1203:30411:3266,J00121:27:H3GGKBBXX:5:1102:15716:47436,J00121:27:H3GGKBBXX:5:1203:24698:41299,J00121:27:H3GGKBBXX:5:2223:22140:5780,J00121:27:H3GGKBBXX:5:2203:30573:15996,J00121:27:H3GGKBBXX:5:2224:23845:28041,J00121:27:H3GGKBBXX:5:1114:5010:2299,J00121:27:H3GGKBBXX:5:1225:15209:9350,J00121:27:H3GGKBBXX:5:2216:28757:47559,J00121:27:H3GGKBBXX:5:1106:4482:40526,J00121:27:H3GGKBBXX:5:2225:25469:15240,J00121:27:H3GGKBBXX:5:1210:10876:4022,J00121:27:H3GGKBBXX:5:1205:11008:29712,J00121:27:H3GGKBBXX:5:2221:14225:46961,J00121:27:H3GGKBBXX:5:1212:10176:29149,J00121:27:H3GGKBBXX:5:1101:26250:25105,J00121:27:H3GGKBBXX:5:1228:15402:42601,J00121:27:H3GGKBBXX:5:2123:3772:1279,J00121:27:H3GGKBBXX:5:2214:15432:26758,J00121:27:H3GGKBBXX:5:1115:6167:11091,J00121:27:H3GGKBBXX:5:1225:15453:9174,J00121:27:H3GGKBBXX:5:2105:5548:9772;sequence=TACAGCAATAAACAAGAGTTGAAATACTG;start=183579;subtype=IES;support_ref=3;support_variant=27;type=IES;
scaffold51_72_with_IES	MILORD	internal_eliminated_sequence	184862	184956	.	.	.	ID=MILORD.72.184862.184956;Name=MILORD.72.184862.184956;bounded_by_ta=TRUE;common_boundary=Both;end=184956;ies_id=IESPGM.PTET51.1.72.178131;ies_left_dist=0;ies_min_dist=0;ies_right_dist=0;junction_seq=gattgccatagcaggTAtcagagatccaatca;read_names=J00121:27:H3GGKBBXX:5:1216:17969:37273,J00121:27:H3GGKBBXX:5:1224:14357:23909,J00121:27:H3GGKBBXX:5:1210:7446:38451,J00121:27:H3GGKBBXX:5:1116:9069:8418,J00121:27:H3GGKBBXX:5:1212:23490:39137,J00121:27:H3GGKBBXX:5:2217:10318:5552,J00121:27:H3GGKBBXX:5:2217:25002:22028,J00121:27:H3GGKBBXX:5:1106:6177:45432,J00121:27:H3GGKBBXX:5:1106:9130:48087,J00121:27:H3GGKBBXX:5:1208:2260:45643,J00121:27:H3GGKBBXX:5:1112:18314:44412,J00121:27:H3GGKBBXX:5:2227:27428:26863,J00121:27:H3GGKBBXX:5:1119:15321:16577,J00121:27:H3GGKBBXX:5:2121:30015:14502,J00121:27:H3GGKBBXX:5:2220:29346:40174,J00121:27:H3GGKBBXX:5:1126:9201:21096,J00121:27:H3GGKBBXX:5:2128:28950:31013,J00121:27:H3GGKBBXX:5:2225:10074:31822,J00121:27:H3GGKBBXX:5:1101:4949:12532,J00121:27:H3GGKBBXX:5:1204:26656:45045,J00121:27:H3GGKBBXX:5:2219:9658:23083,J00121:27:H3GGKBBXX:5:2202:9709:3125,J00121:27:H3GGKBBXX:5:1127:24231:14889,J00121:27:H3GGKBBXX:5:1122:9008:19038,J00121:27:H3GGKBBXX:5:1220:28787:33123,J00121:27:H3GGKBBXX:5:1124:4432:47647,J00121:27:H3GGKBBXX:5:2223:10774:7574,J00121:27:H3GGKBBXX:5:1125:15788:11161,J00121:27:H3GGKBBXX:5:2220:29386:40139,J00121:27:H3GGKBBXX:5:2228:24403:6994,J00121:27:H3GGKBBXX:5:2205:26626:19320,J00121:27:H3GGKBBXX:5:2103:22739:18634,J00121:27:H3GGKBBXX:5:1126:29782:46557,J00121:27:H3GGKBBXX:5:2113:17706:10053,J00121:27:H3GGKBBXX:5:2224:10409:38556,J00121:27:H3GGKBBXX:5:1116:11931:10176,J00121:27:H3GGKBBXX:5:1122:19684:1525,J00121:27:H3GGKBBXX:5:1120:32867:40930,J00121:27:H3GGKBBXX:5:2126:25154:11882,J00121:27:H3GGKBBXX:5:1228:5000:10651,J00121:27:H3GGKBBXX:5:1215:2980:33774,J00121:27:H3GGKBBXX:5:2104:23175:14502,J00121:27:H3GGKBBXX:5:2217:2777:45449,J00121:27:H3GGKBBXX:5:2216:24840:6554,J00121:27:H3GGKBBXX:5:1113:10521:47155,J00121:27:H3GGKBBXX:5:1202:18700:15363,J00121:27:H3GGKBBXX:5:1128:21734:34196,J00121:27:H3GGKBBXX:5:2209:9790:38574,J00121:27:H3GGKBBXX:5:1106:23226:4321,J00121:27:H3GGKBBXX:5:2115:10399:1824,J00121:27:H3GGKBBXX:5:1105:4726:35813,J00121:27:H3GGKBBXX:5:2215:14387:11055,J00121:27:H3GGKBBXX:5:2218:17158:7943,J00121:27:H3GGKBBXX:5:1207:9100:15680,J00121:27:H3GGKBBXX:5:1113:32207:11442,J00121:27:H3GGKBBXX:5:1212:13271:44675,J00121:27:H3GGKBBXX:5:2211:13849:23804,J00121:27:H3GGKBBXX:5:2221:19806:10176;sequence=TATTATTCAATCAACTATTAATTTAATATTAAAATTATTTAATTTTAAATAATATTATGTAAATCAATGATTCAGATTTCAAAATAGTTGGATAA;start=184862;subtype=IES;support_ref=6;support_variant=58;type=IES;
scaffold51_72_with_IES	MILORD	internal_eliminated_sequence	184862	184945	.	.	.	ID=MILORD.72.184862.184945;Name=MILORD.72.184862.184945;bounded_by_ta=TRUE;common_boundary=LEFT;end=184945;ies_id=IESPGM.PTET51.1.72.178131;ies_left_dist=0;ies_min_dist=0;ies_right_dist=11;junction_seq=gattgccatagcaggTAgttggataatatcag;read_names=J00121:27:H3GGKBBXX:5:2214:10206:23505,J00121:27:H3GGKBBXX:5:1208:3792:18194;sequence=TATTATTCAATCAACTATTAATTTAATATTAAAATTATTTAATTTTAAATAATATTATGTAAATCAATGATTCAGATTTCAAAA;start=184862;subtype=PARTIAL_INTERNAL;support_ref=3;support_variant=2;type=ALTERNATIVE;
scaffold51_72_with_IES	MILORD	internal_eliminated_sequence	184885	184953	.	.	.	ID=MILORD.72.184885.184953;Name=MILORD.72.184885.184953;bounded_by_ta=TRUE;common_boundary=None;end=184953;ies_id=IESPGM.PTET51.1.72.178131;ies_left_dist=-23;ies_min_dist=3;ies_right_dist=3;junction_seq=aatcaactattaattTAatatcagagatccaa;read_names=J00121:27:H3GGKBBXX:5:1227:13433:19566;sequence=TAATATTAAAATTATTTAATTTTAAATAATATTATGTAAATCAATGATTCAGATTTCAAAATAGTTGGA;start=184885;subtype=INTERNAL;support_ref=1;support_variant=1;type=ALTERNATIVE;
scaffold51_72_with_IES	MILORD	internal_eliminated_sequence	187518	187571	.	.	.	ID=MILORD.72.187518.187571;Name=MILORD.72.187518.187571;bounded_by_ta=TRUE;common_boundary=Both;end=187571;ies_id=IESPGM.PTET51.1.72.180692;ies_left_dist=0;ies_min_dist=0;ies_right_dist=0;junction_seq=tggttgaataggtttTAacaataaattaaatt;read_names=J00121:27:H3GGKBBXX:5:1122:7770:24630,J00121:27:H3GGKBBXX:5:1219:26098:44992,J00121:27:H3GGKBBXX:5:2207:16122:45185,J00121:27:H3GGKBBXX:5:2112:2920:31347,J00121:27:H3GGKBBXX:5:1214:11566:35145,J00121:27:H3GGKBBXX:5:2115:6258:44834,J00121:27:H3GGKBBXX:5:2120:20121:6712,J00121:27:H3GGKBBXX:5:1104:23683:41159,J00121:27:H3GGKBBXX:5:1120:8532:3653,J00121:27:H3GGKBBXX:5:1216:18812:35180,J00121:27:H3GGKBBXX:5:1222:28889:42970,J00121:27:H3GGKBBXX:5:2208:13656:30538;sequence=TACACTTGTTTATTTGAATTTAGTTAGATTTCAGAATCTAAATCAAAATTACTA;start=187518;subtype=IES;support_ref=2;support_variant=12;type=IES;
scaffold51_72_with_IES	MILORD	internal_eliminated_sequence	187653	187697	.	.	.	ID=MILORD.72.187653.187697;Name=MILORD.72.187653.187697;bounded_by_ta=TRUE;common_boundary=Both;end=187697;ies_id=IESPGM.PTET51.1.72.180773;ies_left_dist=0;ies_min_dist=0;ies_right_dist=0;junction_seq=aaaataaaaaggtgtTAattaagtaatcaatt;read_names=J00121:27:H3GGKBBXX:5:2126:31913:44447,J00121:27:H3GGKBBXX:5:2219:6045:42530,J00121:27:H3GGKBBXX:5:1220:20425:35128,J00121:27:H3GGKBBXX:5:2204:24789:39242,J00121:27:H3GGKBBXX:5:2214:8085:8013,J00121:27:H3GGKBBXX:5:2109:25865:12515,J00121:27:H3GGKBBXX:5:2226:29731:10950,J00121:27:H3GGKBBXX:5:2110:3072:13605,J00121:27:H3GGKBBXX:5:1118:27600:37888,J00121:27:H3GGKBBXX:5:2225:13393:18933,J00121:27:H3GGKBBXX:5:1207:22972:3846,J00121:27:H3GGKBBXX:5:2106:13880:34618,J00121:27:H3GGKBBXX:5:1203:23409:37906,J00121:27:H3GGKBBXX:5:2105:31801:14396,J00121:27:H3GGKBBXX:5:2206:17269:13060,J00121:27:H3GGKBBXX:5:1107:29122:48685,J00121:27:H3GGKBBXX:5:2214:7233:31998,J00121:27:H3GGKBBXX:5:1123:7862:5200,J00121:27:H3GGKBBXX:5:2205:17797:20551,J00121:27:H3GGKBBXX:5:1110:18477:10897,J00121:27:H3GGKBBXX:5:2108:26727:21606,J00121:27:H3GGKBBXX:5:2226:29640:11003,J00121:27:H3GGKBBXX:5:1103:26098:21571;sequence=TACAGCTACATAAATTATATGTACTAAGTGATTTTTCATTATGTA;start=187653;subtype=IES;support_ref=2;support_variant=23;type=IES;
scaffold51_72_with_IES	MILORD	internal_eliminated_sequence	187659	187697	.	.	.	ID=MILORD.72.187659.187697;Name=MILORD.72.187659.187697;bounded_by_ta=TRUE;common_boundary=RIGHT;end=187697;ies_id=IESPGM.PTET51.1.72.180773;ies_left_dist=-6;ies_min_dist=0;ies_right_dist=0;junction_seq=aaaaggtgttacagcTAattaagtaatcaatt;read_names=J00121:27:H3GGKBBXX:5:2109:7943:15610;sequence=TACATAAATTATATGTACTAAGTGATTTTTCATTATGTA;start=187659;subtype=PARTIAL_INTERNAL;support_ref=1;support_variant=1;type=ALTERNATIVE;
scaffold51_72_with_IES	MILORD	internal_eliminated_sequence	187663	187697	.	.	.	ID=MILORD.72.187663.187697;Name=MILORD.72.187663.187697;bounded_by_ta=TRUE;common_boundary=RIGHT;end=187697;ies_id=IESPGM.PTET51.1.72.180773;ies_left_dist=-10;ies_min_dist=0;ies_right_dist=0;junction_seq=ggtgttacagctacaTAattaagtaatcaatt;read_names=J00121:27:H3GGKBBXX:5:1114:30594:19337,J00121:27:H3GGKBBXX:5:1213:26210:30204;sequence=TAAATTATATGTACTAAGTGATTTTTCATTATGTA;start=187663;subtype=PARTIAL_INTERNAL;support_ref=2;support_variant=2;type=ALTERNATIVE;
scaffold51_72_with_IES	MILORD	internal_eliminated_sequence	187940	187968	.	.	.	ID=MILORD.72.187940.187968;Name=MILORD.72.187940.187968;bounded_by_ta=TRUE;common_boundary=RIGHT;end=187968;ies_id=IESPGM.PTET51.1.72.181018;ies_left_dist=3;ies_min_dist=0;ies_right_dist=0;junction_seq=catgggggaatttgtTAatgtgcagttcaagt;read_names=J00121:27:H3GGKBBXX:5:2120:25215:46135,J00121:27:H3GGKBBXX:5:1203:20354:5358,J00121:27:H3GGKBBXX:5:2115:9841:34301,J00121:27:H3GGKBBXX:5:2215:29721:13886;sequence=TATTATAATTAAATTGTGTATTTTAACTG;start=187940;subtype=PARTIAL_EXTERNAL;support_ref=4;support_variant=4;type=ALTERNATIVE;
scaffold51_72_with_IES	MILORD	internal_eliminated_sequence	187943	187968	.	.	.	ID=MILORD.72.187943.187968;Name=MILORD.72.187943.187968;bounded_by_ta=TRUE;common_boundary=Both;end=187968;ies_id=IESPGM.PTET51.1.72.181018;ies_left_dist=0;ies_min_dist=0;ies_right_dist=0;junction_seq=gggggaatttgttatTAatgtgcagttcaagt;read_names=J00121:27:H3GGKBBXX:5:2224:3153:20076,J00121:27:H3GGKBBXX:5:1211:9090:40209,J00121:27:H3GGKBBXX:5:1110:19512:37695,J00121:27:H3GGKBBXX:5:1107:2503:45221,J00121:27:H3GGKBBXX:5:1220:13291:14115,J00121:27:H3GGKBBXX:5:1219:12124:20392,J00121:27:H3GGKBBXX:5:2221:23389:40895,J00121:27:H3GGKBBXX:5:1111:21592:41616,J00121:27:H3GGKBBXX:5:1219:26240:10739,J00121:27:H3GGKBBXX:5:2213:31182:8963,J00121:27:H3GGKBBXX:5:1111:25723:32033,J00121:27:H3GGKBBXX:5:2203:19147:9069,J00121:27:H3GGKBBXX:5:1108:9567:31224,J00121:27:H3GGKBBXX:5:1120:25997:18581,J00121:27:H3GGKBBXX:5:1219:10003:16542,J00121:27:H3GGKBBXX:5:1202:14996:18933,J00121:27:H3GGKBBXX:5:1112:6735:27619,J00121:27:H3GGKBBXX:5:1101:8836:36675,J00121:27:H3GGKBBXX:5:1206:9140:8400,J00121:27:H3GGKBBXX:5:2108:22303:35497,J00121:27:H3GGKBBXX:5:1124:8542:25826;sequence=TATAATTAAATTGTGTATTTTAACTG;start=187943;subtype=IES;support_ref=0;support_variant=21;type=IES;
scaffold51_72_with_IES	MILORD	internal_eliminated_sequence	188061	188648	.	.	.	ID=MILORD.72.188061.188648;Name=MILORD.72.188061.188648;bounded_by_ta=TRUE;common_boundary=LEFT;end=188648;ies_id=IESPGM.PTET51.1.72.181110;ies_left_dist=0;ies_min_dist=0;ies_right_dist=-5;junction_seq=tgatgaaaaagatgcTAttcaaaagagtgatc;read_names=J00121:27:H3GGKBBXX:5:1115:4685:13201,J00121:27:H3GGKBBXX:5:1113:1550:40649;sequence=TATAACATTTGCAAAAGAAATCTTTTAAAAGGAAACAATTAAAAACTATATTAATAATAATATTATATAAATTGCATATCAATAATTTAATTCTAATACTCTAGTTAAAATACTTTAATGGGTGTTAAAAGTGATGGATTTACTGGATTAAAACTAATTCAAATCAAAGTGCATAAGTTAAGAGTGTCTACATGAATATCTTCCCTTGTATTTTGTTAAGGTTAAAATATTAATTACAGACAGCAAGAGAAACACCTGTTTATCTAATTTAGAATCGACCATTTAAGCCTAATTGATTCAAAGTTTTCAAGATTAAATTGTAATTCAAATATATTCAGATGGGGACTAATAGAAGACTGGCTACAGAATAATTTTCCTTATTGGTAGAAATGACAAAATTACAAGGCTGAGTTCTCATGCATAAACTGAACATGGAAATTAACGCATAAATATTAAATTATTTATGAGTTTGTAAAAACAACAACAAAAATATTTAAGAAATTTAAACTCCTATATATTAATTCAGATAGTTTATTATAAATATTAAATTTTAAATTATTGAAATGAATTTGTGTTTCAACTATAGCA;start=188061;subtype=PARTIAL_EXTERNAL;support_ref=2;support_variant=2;type=ALTERNATIVE;
scaffold51_72_with_IES	MILORD	internal_eliminated_sequence	188061	188643	.	.	.	ID=MILORD.72.188061.188643;Name=MILORD.72.188061.188643;bounded_by_ta=TRUE;common_boundary=Both;end=188643;ies_id=IESPGM.PTET51.1.72.181110;ies_left_dist=0;ies_min_dist=0;ies_right_dist=0;junction_seq=tgatgaaaaagatgcTAgcatattcaaaagag;read_names=J00121:27:H3GGKBBXX:5:1110:3163:23364,J00121:27:H3GGKBBXX:5:2128:7354:33158,J00121:27:H3GGKBBXX:5:2116:19126:48280,J00121:27:H3GGKBBXX:5:2221:7050:2492,J00121:27:H3GGKBBXX:5:2119:12347:48315,J00121:27:H3GGKBBXX:5:1128:6035:44341,J00121:27:H3GGKBBXX:5:2120:7496:6572,J00121:27:H3GGKBBXX:5:1220:25733:42249,J00121:27:H3GGKBBXX:5:2228:11779:37449,J00121:27:H3GGKBBXX:5:1204:14204:45871,J00121:27:H3GGKBBXX:5:1223:27935:10229,J00121:27:H3GGKBBXX:5:1226:7649:5675,J00121:27:H3GGKBBXX:5:1211:11617:1930,J00121:27:H3GGKBBXX:5:2203:25499:27637,J00121:27:H3GGKBBXX:5:1215:26382:27725,J00121:27:H3GGKBBXX:5:1102:28138:2387,J00121:27:H3GGKBBXX:5:2101:22181:34512,J00121:27:H3GGKBBXX:5:2113:28280:20639,J00121:27:H3GGKBBXX:5:2226:21298:23698,J00121:27:H3GGKBBXX:5:1211:23429:41106,J00121:27:H3GGKBBXX:5:2224:5000:43251,J00121:27:H3GGKBBXX:5:2206:14803:24050,J00121:27:H3GGKBBXX:5:1122:13727:18423,J00121:27:H3GGKBBXX:5:2114:29934:47735,J00121:27:H3GGKBBXX:5:1208:2777:14854,J00121:27:H3GGKBBXX:5:2107:6431:34969,J00121:27:H3GGKBBXX:5:2212:18152:36640,J00121:27:H3GGKBBXX:5:2211:26027:16735,J00121:27:H3GGKBBXX:5:1211:10470:22766,J00121:27:H3GGKBBXX:5:1106:7121:23364,J00121:27:H3GGKBBXX:5:2113:24099:16172,J00121:27:H3GGKBBXX:5:1211:10460:22749,J00121:27:H3GGKBBXX:5:1113:15473:6396,J00121:27:H3GGKBBXX:5:1208:24028:10352,J00121:27:H3GGKBBXX:5:2221:27458:37537,J00121:27:H3GGKBBXX:5:1123:22648:21360,J00121:27:H3GGKBBXX:5:1204:12124:39172;sequence=TATAACATTTGCAAAAGAAATCTTTTAAAAGGAAACAATTAAAAACTATATTAATAATAATATTATATAAATTGCATATCAATAATTTAATTCTAATACTCTAGTTAAAATACTTTAATGGGTGTTAAAAGTGATGGATTTACTGGATTAAAACTAATTCAAATCAAAGTGCATAAGTTAAGAGTGTCTACATGAATATCTTCCCTTGTATTTTGTTAAGGTTAAAATATTAATTACAGACAGCAAGAGAAACACCTGTTTATCTAATTTAGAATCGACCATTTAAGCCTAATTGATTCAAAGTTTTCAAGATTAAATTGTAATTCAAATATATTCAGATGGGGACTAATAGAAGACTGGCTACAGAATAATTTTCCTTATTGGTAGAAATGACAAAATTACAAGGCTGAGTTCTCATGCATAAACTGAACATGGAAATTAACGCATAAATATTAAATTATTTATGAGTTTGTAAAAACAACAACAAAAATATTTAAGAAATTTAAACTCCTATATATTAATTCAGATAGTTTATTATAAATATTAAATTTTAAATTATTGAAATGAATTTGTGTTTCAACTA;start=188061;subtype=IES;support_ref=2;support_variant=37;type=IES;
scaffold51_72_with_IES	MILORD	internal_eliminated_sequence	189197	189301	.	.	.	ID=MILORD.72.189197.189301;Name=MILORD.72.189197.189301;bounded_by_ta=TRUE;common_boundary=LEFT;end=189301;ies_id=IESPGM.PTET51.1.72.181663;ies_left_dist=0;ies_min_dist=0;ies_right_dist=9;junction_seq=tcatttatggagattTAttcacattacaacga;read_names=J00121:27:H3GGKBBXX:5:1226:25621:38433;sequence=TATTGTCAACTCAAAAACAATATCGAAGATTTATTTGCGCTGATTAAATATAAATACTAAAATAAAAACAAAGTATTCAAATATTAGAAAATAAGAATTAATATT;start=189197;subtype=PARTIAL_INTERNAL;support_ref=1;support_variant=1;type=ALTERNATIVE;
scaffold51_72_with_IES	MILORD	internal_eliminated_sequence	189197	189310	.	.	.	ID=MILORD.72.189197.189310;Name=MILORD.72.189197.189310;bounded_by_ta=TRUE;common_boundary=Both;end=189310;ies_id=IESPGM.PTET51.1.72.181663;ies_left_dist=0;ies_min_dist=0;ies_right_dist=0;junction_seq=tcatttatggagattTAcaacgaaaatgcata;read_names=J00121:27:H3GGKBBXX:5:2209:17848:28622,J00121:27:H3GGKBBXX:5:2115:31324:30626,J00121:27:H3GGKBBXX:5:2115:25408:33211,J00121:27:H3GGKBBXX:5:2104:13423:26160,J00121:27:H3GGKBBXX:5:2213:26920:20217,J00121:27:H3GGKBBXX:5:1124:23409:25949,J00121:27:H3GGKBBXX:5:2223:18893:11477,J00121:27:H3GGKBBXX:5:1108:7111:34213,J00121:27:H3GGKBBXX:5:2201:12368:39770,J00121:27:H3GGKBBXX:5:1119:21663:8084,J00121:27:H3GGKBBXX:5:1201:20435:22063,J00121:27:H3GGKBBXX:5:2206:7984:6642,J00121:27:H3GGKBBXX:5:1225:20425:7099,J00121:27:H3GGKBBXX:5:1102:26159:25509,J00121:27:H3GGKBBXX:5:1204:6948:36745,J00121:27:H3GGKBBXX:5:2222:25317:46698,J00121:27:H3GGKBBXX:5:2216:5923:40842,J00121:27:H3GGKBBXX:5:2117:18182:17069,J00121:27:H3GGKBBXX:5:2222:18071:32209;sequence=TATTGTCAACTCAAAAACAATATCGAAGATTTATTTGCGCTGATTAAATATAAATACTAAAATAAAAACAAAGTATTCAAATATTAGAAAATAAGAATTAATATTTATTCACAT;start=189197;subtype=IES;support_ref=2;support_variant=19;type=IES;
scaffold51_72_with_IES	MILORD	internal_eliminated_sequence	189632	189755	.	.	.	ID=MILORD.72.189632.189755;Name=MILORD.72.189632.189755;bounded_by_ta=TRUE;common_boundary=Both;end=189755;ies_id=IESPGM.PTET51.1.72.181984;ies_left_dist=0;ies_min_dist=0;ies_right_dist=0;junction_seq=ttagcaaattacattTAgttgatttagcagga;read_names=J00121:27:H3GGKBBXX:5:1117:26189:44552,J00121:27:H3GGKBBXX:5:1206:6502:40614,J00121:27:H3GGKBBXX:5:1112:2625:36007,J00121:27:H3GGKBBXX:5:1216:17878:9297,J00121:27:H3GGKBBXX:5:1104:27245:41106,J00121:27:H3GGKBBXX:5:2215:11129:8752,J00121:27:H3GGKBBXX:5:1220:28645:19162,J00121:27:H3GGKBBXX:5:2214:14854:27303,J00121:27:H3GGKBBXX:5:2108:4553:30204,J00121:27:H3GGKBBXX:5:1118:11099:38873,J00121:27:H3GGKBBXX:5:1204:21014:16735,J00121:27:H3GGKBBXX:5:2108:15442:22907,J00121:27:H3GGKBBXX:5:2108:14671:17808,J00121:27:H3GGKBBXX:5:1126:19745:3635,J00121:27:H3GGKBBXX:5:1114:9008:36692,J00121:27:H3GGKBBXX:5:1110:28686:14062,J00121:27:H3GGKBBXX:5:2121:6766:18001,J00121:27:H3GGKBBXX:5:2206:17432:34758,J00121:27:H3GGKBBXX:5:2115:22536:6325;sequence=TACAGATGTTTGAAATAATTTATTCATATTTTTAGATTTTATTTTATAAATCGTAGGAAATAATTACATATATTTGGTGAATATTCACAAGGACTAAGTTAAGAAAAGCTAAACCTCTTTTGTG;start=189632;subtype=IES;support_ref=0;support_variant=19;type=IES;
scaffold51_72_with_IES	MILORD	internal_eliminated_sequence	189632	189764	.	.	.	ID=MILORD.72.189632.189764;Name=MILORD.72.189632.189764;bounded_by_ta=TRUE;common_boundary=LEFT;end=189764;ies_id=IESPGM.PTET51.1.72.181984;ies_left_dist=0;ies_min_dist=0;ies_right_dist=-9;junction_seq=ttagcaaattacattTAgcaggatcagaaaga;read_names=J00121:27:H3GGKBBXX:5:2223:14803:16454,J00121:27:H3GGKBBXX:5:2212:18700:5446;sequence=TACAGATGTTTGAAATAATTTATTCATATTTTTAGATTTTATTTTATAAATCGTAGGAAATAATTACATATATTTGGTGAATATTCACAAGGACTAAGTTAAGAAAAGCTAAACCTCTTTTGTGTAGTTGATT;start=189632;subtype=PARTIAL_EXTERNAL;support_ref=0;support_variant=2;type=ALTERNATIVE;
scaffold51_72_with_IES	MILORD	internal_eliminated_sequence	193098	193126	.	.	.	ID=MILORD.72.193098.193126;Name=MILORD.72.193098.193126;bounded_by_ta=TRUE;common_boundary=None;end=193126;ies_id=IESPGM.PTET51.1.72.188116;ies_left_dist=2790;ies_min_dist=2787;ies_right_dist=2787;junction_seq=attctataaatgttgTAattaaagtcaacaat;read_names=J00121:27:H3GGKBBXX:5:2124:8877:44447,J00121:27:H3GGKBBXX:5:2118:16001:41317;sequence=TATCAATTAAAAATAATATATTAAAGTTA;start=193098;subtype=MAC;support_ref=246;support_variant=2;type=CRYPTIC;
scaffold51_72_with_IES	MILORD	internal_eliminated_sequence	193131	193177	.	.	.	ID=MILORD.72.193131.193177;Name=MILORD.72.193131.193177;bounded_by_ta=TRUE;common_boundary=None;end=193177;ies_id=IESPGM.PTET51.1.72.188116;ies_left_dist=2757;ies_min_dist=2736;ies_right_dist=2736;junction_seq=tattaaagttataatTAtctctctaattttta;read_names=J00121:27:H3GGKBBXX:5:1211:26189:16840,J00121:27:H3GGKBBXX:5:2206:9272:1349;sequence=TAAAGTCAACAATTTAAGATTAAAAAACAAAATTCTATTTTCAAGTC;start=193131;subtype=MAC;support_ref=244;support_variant=2;type=CRYPTIC;
scaffold51_72_with_IES	MILORD	internal_eliminated_sequence	195888	195913	.	.	.	ID=MILORD.72.195888.195913;Name=MILORD.72.195888.195913;bounded_by_ta=TRUE;common_boundary=Both;end=195913;ies_id=IESPGM.PTET51.1.72.188116;ies_left_dist=0;ies_min_dist=0;ies_right_dist=0;junction_seq=tcttggatccttaggTActttgtttttgacga;read_names=J00121:27:H3GGKBBXX:5:1124:27438:8805,J00121:27:H3GGKBBXX:5:2203:9171:33070,J00121:27:H3GGKBBXX:5:2221:7080:12603,J00121:27:H3GGKBBXX:5:1228:10977:47946,J00121:27:H3GGKBBXX:5:1104:3001:9332,J00121:27:H3GGKBBXX:5:1216:15097:48509,J00121:27:H3GGKBBXX:5:1121:28777:47489,J00121:27:H3GGKBBXX:5:1104:15696:36147,J00121:27:H3GGKBBXX:5:2216:21562:3512,J00121:27:H3GGKBBXX:5:2215:24819:5394,J00121:27:H3GGKBBXX:5:1228:6492:31382,J00121:27:H3GGKBBXX:5:2104:13727:6044,J00121:27:H3GGKBBXX:5:1205:18254:36253,J00121:27:H3GGKBBXX:5:2220:26301:39436,J00121:27:H3GGKBBXX:5:2107:4056:35954,J00121:27:H3GGKBBXX:5:1115:13047:35462,J00121:27:H3GGKBBXX:5:2203:27874:6677,J00121:27:H3GGKBBXX:5:2128:14265:41897,J00121:27:H3GGKBBXX:5:1219:27468:13464,J00121:27:H3GGKBBXX:5:1214:7476:27039,J00121:27:H3GGKBBXX:5:1126:23622:47841,J00121:27:H3GGKBBXX:5:2214:24241:35655;sequence=TATGAAGCTTTGAAATTTTGTTATTA;start=195888;subtype=IES;support_ref=12;support_variant=22;type=IES;
scaffold51_72_with_IES	MILORD	internal_eliminated_sequence	196913	199326	.	.	.	ID=MILORD.72.196913.199326;Name=MILORD.72.196913.199326;bounded_by_ta=TRUE;common_boundary=None;end=199326;ies_id=IESPGM.PTET51.1.72.191618;ies_left_dist=2530;ies_min_dist=142;ies_right_dist=142;junction_seq=aataatatcaaataaTAcatcctatcgatgaa;read_names=J00121:27:H3GGKBBXX:5:2223:19674:35972,J00121:27:H3GGKBBXX:5:1108:29823:12093,J00121:27:H3GGKBBXX:5:2217:29346:36692,J00121:27:H3GGKBBXX:5:1101:26808:10633,J00121:27:H3GGKBBXX:5:1101:27306:10932;sequence=TAAATACAAATTTTCACTTATAATTATTTAAAATGTTTTAAATTCATTATATGATTGCGCAAATAGTAAAACTAGAATTTAATTAGTTTGTAATTGATGTAAAGAAAGGAAGTTAAAAACAAAAATAATAAATTCTTATTCCCTTAAATTCAATGTTGTAAGGCTTTGTAGTTGCAGTAGTTTTATATGAGTTAACAATGCTTATCTGTTTTAGTTTGAATTTTAAGGACTTTGCGATTTTAATGATAAATTTATTTTCATTTGTAGTTATAAAGCATCCGTTTTATATAATTTTATATTGAAAATGAAAAAGGAAATTTTGATAGTAATGACTTTATTCATGTGTATTAATGGAATTTAACAGAGTAATGGAATACTAGATCTCTAAAATTTAAAAGCGCATTAACTATTTACAAAAGTAAACAAAAATGTTACATAATAAGAATGTGTAATTTGATTCAGAATTTGATGAAGTTCCAAAAGTGGTAGTATCAATCAAATAAATCATTGGGGAGCAATATGAACTTTACACTAGAACTAGCAATATCAATTTAAAAGGTATACATACACTTCAATATAATTAAATAAACTATACAATGTTTTACTTAGACAAGGATTTGATTTATAGATAATCAGCTCATCAAATATAGATAACATAAAAATCAATTACCTAGCAATCAATGACGACTCTTTGAGCATTGTTTGTGAGAATTACCAAACAAAAAAGGACTAAATAATAGTTCCTTTAAATCTAGAGCACTCTAAGGTTGCTGCATTTGTTACAGGATTGAAATTGTAAAAAAATGAAAATGTTAACTTCAAATTGAGTTCTATAACTAACTCATAAGTTGTTTTTGAAACCAAATAAAAAGCGATGGGTCTTTGTTTAGTTATTGGTGATGAAGATAAAATTGCTGTAACTAAGCAATAAATAACTACTACTTTGAAGGATAATAAACTTGAGTTTAATGTTGAGAATATTGAAGATTCAATAAAATTGTAACTATTAATCTATATTATGAATAGACCTTTGGAAAATTAAATATTATCATTTGACGATATCGTGAATAAACTTTCAGTTGAGACTAAGGAAGAAGAATAGTAAAGTTAATTATCAACTGAAGAAGAATAATACCTTGATATTGATAGTATCTAAATAGAAACCTTAGGAATAAACATTATATAGTAAAACAATGAAGAGGATGTTATTTAATCAGTTGACATTGAATATTTAGAGCCTTTAAAGTTAGTTCCAGATGATAAATTATTAAAAATAGAAGAAAAACACATTGAAACAGTTGAAGATAAGATCAGCGAAATAGTAGAAGAATAAATGCAATTAGAATAAATTGAAGAAAAGAAGTTTTTAGCTTAAATGAGTTAAGTTAATGTTGAGAGTGTTCAAAACATAGAGGACCCAATTTAATAAGAAATTGCTATATAAGAAATATATCAGGTTGTACCTTAAAATGTAGATGAACTTGATATGGATGCATTATATAAAGAATTCACATTGGGTTAAGAACTTAATGATGATTTGATTGCATATAACAATCAATTTTAATAATAATAATAATAATAATAATAATAATAATAATAATAATAATAATAATAATAATAATGATAATAATAATAATAATAAAAATAACCCTAATAATAATAAAATACTCTACAAGTAATTTAATCTGTAGATGNNNNNNNNNNNNNNNNNNNNNNNNNNNNNNNNNNNNNNNNNNNNNNNNNNNNNNNNNNNNNNNNNNNNNNNNNNNAAGTACAGACATAAAATTAAATACCATAATAAAATCAATTATAAATTGATGTACCATTGTTTGATGAAGATTTATCATTTGATGATATCGATTTAGAATTAGGTTAAAAAAAGGATGAAAAAATATAAAAGGCATCTTCTGCTTAACATATAATCGATATTTATAATGCATTTGCTAATGAAGAAACAGAAAAATTAAATTAAAAAGAAAATGAAGACCATCCATTTGTTGAAGTTGAAACAGAAACTCAACCAGAAGAAATGCCTGATGAACTTGATAATTAATTATCTGGACTTAGAGAAGGGCTAGAAGGAATTGATTTTTCTTTATTTTTTGATGAGTATGCTAAACCTAATGAACTGGTTGTAAATCCAGAACCAGAATAATAATTGGATTAAGAACTGATTTAAAATAAAAAACCTTAATAGAAATATGAAGAACCAAAAGAATTTAAATAGCCTAAAGAGAAAATAGAAGATGTAATGAAAGACCTTTAAATAACCAATGATATCACTTCATCAGAAGATGAGAAAATATTAATAAGCTAACTCAAATAGAAATCAGCAGAGTTAAAATAGAAATTATAAGATTAATATGAGATTGTTCCCAAATTGGAATAAGCCAAAAAATAAACTGAAGTGTCAA;start=196913;subtype=MAC;support_ref=104;support_variant=5;type=CRYPTIC;
scaffold51_72_with_IES	MILORD	internal_eliminated_sequence	197478	197504	.	.	.	ID=MILORD.72.197478.197504;Name=MILORD.72.197478.197504;bounded_by_ta=TRUE;common_boundary=Both;end=197504;ies_id=IESPGM.PTET51.1.72.189680;ies_left_dist=0;ies_min_dist=0;ies_right_dist=0;junction_seq=tttaaaaggtatacaTAcaatgttttacttag;read_names=J00121:27:H3GGKBBXX:5:2210:5994:20603,J00121:27:H3GGKBBXX:5:1206:9749:34706,J00121:27:H3GGKBBXX:5:2123:13880:28498,J00121:27:H3GGKBBXX:5:1114:13788:27672,J00121:27:H3GGKBBXX:5:1202:9181:28164,J00121:27:H3GGKBBXX:5:2206:14763:21377,J00121:27:H3GGKBBXX:5:1212:6837:32121,J00121:27:H3GGKBBXX:5:2217:10713:42917,J00121:27:H3GGKBBXX:5:2118:21755:9086,J00121:27:H3GGKBBXX:5:1101:13829:2774,J00121:27:H3GGKBBXX:5:1127:3813:25896,J00121:27:H3GGKBBXX:5:2111:6674:22977,J00121:27:H3GGKBBXX:5:1114:8511:12128,J00121:27:H3GGKBBXX:5:1206:14823:40789,J00121:27:H3GGKBBXX:5:2116:28219:6607,J00121:27:H3GGKBBXX:5:2217:7192:3301,J00121:27:H3GGKBBXX:5:1205:14580:42653,J00121:27:H3GGKBBXX:5:2211:20740:49001,J00121:27:H3GGKBBXX:5:1206:14641:22889,J00121:27:H3GGKBBXX:5:2204:3001:15381,J00121:27:H3GGKBBXX:5:1119:23317:30784,J00121:27:H3GGKBBXX:5:2208:9973:2387,J00121:27:H3GGKBBXX:5:1218:21491:27830,J00121:27:H3GGKBBXX:5:1226:21044:44078,J00121:27:H3GGKBBXX:5:1111:3163:14432,J00121:27:H3GGKBBXX:5:1104:9333:37537,J00121:27:H3GGKBBXX:5:1104:16244:34248,J00121:27:H3GGKBBXX:5:1114:28747:33686,J00121:27:H3GGKBBXX:5:2115:19674:21025,J00121:27:H3GGKBBXX:5:2223:16752:3758,J00121:27:H3GGKBBXX:5:2203:28097:33510;sequence=TACACTTCAATATAATTAAATAAACTA;start=197478;subtype=IES;support_ref=48;support_variant=31;type=IES;
scaffold51_72_with_IES	MILORD	internal_eliminated_sequence	199443	199468	.	.	.	ID=MILORD.72.199443.199468;Name=MILORD.72.199443.199468;bounded_by_ta=TRUE;common_boundary=Both;end=199468;ies_id=IESPGM.PTET51.1.72.191618;ies_left_dist=0;ies_min_dist=0;ies_right_dist=0;junction_seq=gaatggtcaatgagtTAagattaaaaaataaa;read_names=J00121:27:H3GGKBBXX:5:2227:5122:24331,J00121:27:H3GGKBBXX:5:1123:27965:35497,J00121:27:H3GGKBBXX:5:2213:12743:46997,J00121:27:H3GGKBBXX:5:1102:15605:42390,J00121:27:H3GGKBBXX:5:2115:6228:47102,J00121:27:H3GGKBBXX:5:2201:23865:17245,J00121:27:H3GGKBBXX:5:2223:20750:19373,J00121:27:H3GGKBBXX:5:2227:14032:23804,J00121:27:H3GGKBBXX:5:2226:25073:24964,J00121:27:H3GGKBBXX:5:2108:8745:22801,J00121:27:H3GGKBBXX:5:2206:7293:17931,J00121:27:H3GGKBBXX:5:1126:20354:36692,J00121:27:H3GGKBBXX:5:1217:17076:21869,J00121:27:H3GGKBBXX:5:2113:3762:1894,J00121:27:H3GGKBBXX:5:2222:30584:5780,J00121:27:H3GGKBBXX:5:2120:24383:3864;sequence=TAGAGTTCATATTCTACATTTAACTA;start=199443;subtype=IES;support_ref=36;support_variant=16;type=IES;
scaffold51_72_with_IES	MILORD	internal_eliminated_sequence	203402	203431	.	.	.	ID=MILORD.72.203402.203431;Name=MILORD.72.203402.203431;bounded_by_ta=TRUE;common_boundary=RIGHT;end=203431;ies_id=IESPGM.PTET51.1.72.195555;ies_left_dist=4;ies_min_dist=0;ies_right_dist=0;junction_seq=tttaattaatgattaTAattcaatagatcatc;read_names=J00121:27:H3GGKBBXX:5:2225:12246:23944,J00121:27:H3GGKBBXX:5:1123:27093:1525,J00121:27:H3GGKBBXX:5:1103:20222:48139,J00121:27:H3GGKBBXX:5:1124:6695:30573,J00121:27:H3GGKBBXX:5:1228:14692:2650;sequence=TATTTATAGTCAAAATATTGATTTTAAATG;start=203402;subtype=PARTIAL_EXTERNAL;support_ref=18;support_variant=5;type=ALTERNATIVE;
scaffold51_72_with_IES	MILORD	internal_eliminated_sequence	203406	203431	.	.	.	ID=MILORD.72.203406.203431;Name=MILORD.72.203406.203431;bounded_by_ta=TRUE;common_boundary=Both;end=203431;ies_id=IESPGM.PTET51.1.72.195555;ies_left_dist=0;ies_min_dist=0;ies_right_dist=0;junction_seq=attaatgattatattTAattcaatagatcatc;read_names=J00121:27:H3GGKBBXX:5:2228:29163:40631,J00121:27:H3GGKBBXX:5:1228:20760:21465,J00121:27:H3GGKBBXX:5:1223:30675:17825,J00121:27:H3GGKBBXX:5:2116:31121:32877,J00121:27:H3GGKBBXX:5:1103:17614:25404,J00121:27:H3GGKBBXX:5:1222:30097:25228,J00121:27:H3GGKBBXX:5:2113:17259:36464,J00121:27:H3GGKBBXX:5:1201:26504:27373,J00121:27:H3GGKBBXX:5:1126:31274:32859,J00121:27:H3GGKBBXX:5:1108:6431:28252,J00121:27:H3GGKBBXX:5:1104:20567:5833,J00121:27:H3GGKBBXX:5:2228:5223:39629,J00121:27:H3GGKBBXX:5:1128:29995:37783,J00121:27:H3GGKBBXX:5:1120:19969:15029,J00121:27:H3GGKBBXX:5:1211:10307:11055,J00121:27:H3GGKBBXX:5:2228:23663:14748,J00121:27:H3GGKBBXX:5:2221:24860:10563,J00121:27:H3GGKBBXX:5:1222:21298:2985,J00121:27:H3GGKBBXX:5:2205:7121:44535,J00121:27:H3GGKBBXX:5:1111:7588:31347,J00121:27:H3GGKBBXX:5:1124:27935:45537,J00121:27:H3GGKBBXX:5:2120:32136:26195,J00121:27:H3GGKBBXX:5:1120:20720:15311,J00121:27:H3GGKBBXX:5:1128:4432:43779,J00121:27:H3GGKBBXX:5:2123:17665:41317,J00121:27:H3GGKBBXX:5:1220:18933:22907,J00121:27:H3GGKBBXX:5:2220:15828:37290,J00121:27:H3GGKBBXX:5:1114:21257:27004,J00121:27:H3GGKBBXX:5:1204:27630:31294,J00121:27:H3GGKBBXX:5:1102:21247:42741,J00121:27:H3GGKBBXX:5:1212:24799:34547,J00121:27:H3GGKBBXX:5:1227:22211:20463,J00121:27:H3GGKBBXX:5:2210:25784:2070,J00121:27:H3GGKBBXX:5:1227:24454:16717,J00121:27:H3GGKBBXX:5:1122:8826:28076,J00121:27:H3GGKBBXX:5:2101:9668:37097,J00121:27:H3GGKBBXX:5:1115:18609:7539,J00121:27:H3GGKBBXX:5:1225:20232:29307,J00121:27:H3GGKBBXX:5:1102:21268:42741,J00121:27:H3GGKBBXX:5:1122:8024:35866,J00121:27:H3GGKBBXX:5:1124:14103:35673;sequence=TATAGTCAAAATATTGATTTTAAATG;start=203406;subtype=IES;support_ref=12;support_variant=41;type=IES;
scaffold51_72_with_IES	MILORD	internal_eliminated_sequence	204172	205888	.	.	.	ID=MILORD.72.204172.205888;Name=MILORD.72.204172.205888;bounded_by_ta=TRUE;common_boundary=LEFT;end=205888;ies_id=IESPGM.PTET51.1.72.196295;ies_left_dist=0;ies_min_dist=0;ies_right_dist=-1612;junction_seq=aaattcttctactggTAcaaatacacatccgt;read_names=J00121:27:H3GGKBBXX:5:2205:3731:23399,J00121:27:H3GGKBBXX:5:2211:20425:34811;sequence=TATTGTTGATTTCAATAATAATAACTCATAATTCATAAATTTAATAAATCAAAGATTTTTAGATAAGTAACTATTTTAAATTAAAATATCTCGAATACTTTTCAATACATAAATTTAAGAGAGTTATACTTGAATTTAATTTTGTAATTTCTTTCTTTCATCTAATGATCCCTTACATAATATATAAAATCAAATACATTAACAGTTGATACAATAGTATTGAGCAATTACACGTTTTCAGTAATTTACAATTTAGCTTTTTCTACATTTTTGGCAGATCCCTCTTTGATTCTCAGACTGTCAGAGAACTTTTTCATCACTGCAGCCTGACTCAAAAGAGCTTTGGAGAGTTCTTCTTGATAATCGTTTGATAAATCTTCAGCTCCATTGGCATGTTTCAATCTAACGATTTATTCATTTTATAATCTAATGATCAATTTTAATTGTTATTCCAATTGAGAACTTAATTAAAAAGCTTCCCTTAATTCTTTAATTCCGCTTAAGTATAGATGGAATGCAAATGACATTTACAATACTTTTCTATTTCTAAATGCAGGGCAGTCTCACTCTCAGTAGATTGTTCAAGATATACTTTGAGTATTTCCTCGAGTTTAATGTATCTTTAATCATTAGCATTAATATCTTAAAAATTGATACAATAGAGTTATAAAATATTGTGTATATTATAAATTTAATAACTGTATTATGCATGGCTAATTTATGATGAGGATTTTACCTAAATTTTATTTGGTCGGAGATTCTGCTGATTTGGATGTAGTTTAGAGACCTACAATCCATTTGGCTAATTCTTATTTTAATCTTTTGATTTCATTTTTGAGACTTTCCAAGGATCCACTTTCATCTTCATTAACTCTAGCCTTATTTTTGACTTATTTGACTCTTTTAGAAAATAGGAGTGTAGAGAGTGTTTCCTAATAAAATAAATTGGATTATTGTATATTTGCAATGAGATGAGTTCTGGAATTACCTCCAAGAGAGTCTTTGAGTAAGAACGTGAGTTTTGAGTCACGATAATGAACATATCTATTTTATTCTTTGTCTTCCACTAAGGAATTGATAACGTTGCCGAGAATGTGGAGACTCCTATTAATTTAGCAACCTTCTCGAAGTCTTTCACCTTAAACTTAGGTATGCTTCTATCGTTCACTACCAGCCAGATCCACAAAATGGAATCTAGAAAATCTGTGATTGATAAGTTAATGACTTTGTCTTCTGGATTCCAATTAGATAGTGAAAACACTATGCGAACGGGAAGATTCGAAATTCATTTAGGTTGATGAGATATGTCTATTTTCATTGCCACGTTGAACCACTTCCATGGCTTCCACAACATTGGAACAACATTCTTCAGTCAGAAATTCAACGTATACTCCTTTGTTTAGATCTTCTCGCAGTTGCAAGTTACCCAAATCAGGATTAAGAAGATCGATAATGTGTTCATTATAAATTTCGAGATGTGAGCACTTGATTAAGTATTCGACCGAAGGATCTTTTTCTTAGTCATCAAAGACGCATCGAAAGAGATAATCTATTATACGTGGTAGTAGTCCTGGCTACAGCGATGTCCCAGTCATAGTGTATGTTTTACCTGACCCTGTCTAACCATATATAGTGATGTACATTTAAACTTTAGATTTTAGGATTACCTTATTTACATTAATAATAGTTATAATTAAATATTTTATTAACTTCAGAA;start=204172;subtype=PARTIAL_EXTERNAL;support_ref=12;support_variant=2;type=ALTERNATIVE;
scaffold51_72_with_IES	MILORD	internal_eliminated_sequence	204172	204276	.	.	.	ID=MILORD.72.204172.204276;Name=MILORD.72.204172.204276;bounded_by_ta=TRUE;common_boundary=Both;end=204276;ies_id=IESPGM.PTET51.1.72.196295;ies_left_dist=0;ies_min_dist=0;ies_right_dist=0;junction_seq=aaattcttctactggTAcataaatttaagaga;read_names=J00121:27:H3GGKBBXX:5:1114:21958:42495,J00121:27:H3GGKBBXX:5:1215:28940:16155,J00121:27:H3GGKBBXX:5:2201:17097:34917,J00121:27:H3GGKBBXX:5:2228:14661:33721,J00121:27:H3GGKBBXX:5:2208:20638:3354,J00121:27:H3GGKBBXX:5:1125:6137:10440,J00121:27:H3GGKBBXX:5:1102:23520:42741,J00121:27:H3GGKBBXX:5:1227:13514:48333,J00121:27:H3GGKBBXX:5:1121:4310:48210,J00121:27:H3GGKBBXX:5:2124:13748:22291,J00121:27:H3GGKBBXX:5:2222:21907:39770,J00121:27:H3GGKBBXX:5:2119:11495:31083,J00121:27:H3GGKBBXX:5:1121:4259:48192,J00121:27:H3GGKBBXX:5:1119:26504:45062,J00121:27:H3GGKBBXX:5:2224:22952:27373,J00121:27:H3GGKBBXX:5:2217:29346:18054,J00121:27:H3GGKBBXX:5:2224:22962:27215,J00121:27:H3GGKBBXX:5:2223:20101:2105,J00121:27:H3GGKBBXX:5:2102:17198:25914,J00121:27:H3GGKBBXX:5:1123:12662:32437,J00121:27:H3GGKBBXX:5:2122:23987:27514,J00121:27:H3GGKBBXX:5:2220:29985:18704,J00121:27:H3GGKBBXX:5:1228:27011:43867,J00121:27:H3GGKBBXX:5:2227:17634:36657,J00121:27:H3GGKBBXX:5:2102:9810:19865,J00121:27:H3GGKBBXX:5:1225:17269:9227,J00121:27:H3GGKBBXX:5:2218:6725:8365,J00121:27:H3GGKBBXX:5:1120:4229:37800,J00121:27:H3GGKBBXX:5:2205:20496:21641,J00121:27:H3GGKBBXX:5:1121:3244:5710,J00121:27:H3GGKBBXX:5:1220:26392:23557;sequence=TATTGTTGATTTCAATAATAATAACTCATAATTCATAAATTTAATAAATCAAAGATTTTTAGATAAGTAACTATTTTAAATTAAAATATCTCGAATACTTTTCAA;start=204172;subtype=IES;support_ref=12;support_variant=31;type=IES;
scaffold51_72_with_IES	MILORD	internal_eliminated_sequence	204676	204704	.	.	.	ID=MILORD.72.204676.204704;Name=MILORD.72.204676.204704;bounded_by_ta=TRUE;common_boundary=Both;end=204704;ies_id=IESPGM.PTET51.1.72.196694;ies_left_dist=0;ies_min_dist=0;ies_right_dist=0;junction_seq=ttaattccgcttaagTActtttctatttctaa;read_names=J00121:27:H3GGKBBXX:5:1215:29000:41475,J00121:27:H3GGKBBXX:5:2116:15645:10633,J00121:27:H3GGKBBXX:5:1228:23145:35514,J00121:27:H3GGKBBXX:5:1110:25246:44957,J00121:27:H3GGKBBXX:5:2220:3041:40455,J00121:27:H3GGKBBXX:5:2210:28655:14396,J00121:27:H3GGKBBXX:5:1206:30756:39523,J00121:27:H3GGKBBXX:5:1112:28199:46768,J00121:27:H3GGKBBXX:5:1101:31487:15961,J00121:27:H3GGKBBXX:5:2109:28524:31540,J00121:27:H3GGKBBXX:5:1209:6603:45432,J00121:27:H3GGKBBXX:5:1102:23845:12673,J00121:27:H3GGKBBXX:5:1226:2280:13253;sequence=TATAGATGGAATGCAAATGACATTTACAA;start=204676;subtype=IES;support_ref=96;support_variant=13;type=IES;
scaffold51_72_with_IES	MILORD	internal_eliminated_sequence	204826	204863	.	.	.	ID=MILORD.72.204826.204863;Name=MILORD.72.204826.204863;bounded_by_ta=TRUE;common_boundary=LEFT;end=204863;ies_id=IESPGM.PTET51.1.72.196815;ies_left_dist=0;ies_min_dist=0;ies_right_dist=9;junction_seq=tatcttaaaaattgaTAataactgtattatgc;read_names=J00121:27:H3GGKBBXX:5:1227:29488:47313;sequence=TACAATAGAGTTATAAAATATTGTGTATATTATAAATT;start=204826;subtype=PARTIAL_INTERNAL;support_ref=1;support_variant=1;type=ALTERNATIVE;
scaffold51_72_with_IES	MILORD	internal_eliminated_sequence	204826	204872	.	.	.	ID=MILORD.72.204826.204872;Name=MILORD.72.204826.204872;bounded_by_ta=TRUE;common_boundary=Both;end=204872;ies_id=IESPGM.PTET51.1.72.196815;ies_left_dist=0;ies_min_dist=0;ies_right_dist=0;junction_seq=tatcttaaaaattgaTAttatgcatggctaat;read_names=J00121:27:H3GGKBBXX:5:2222:15879:22538,J00121:27:H3GGKBBXX:5:2122:10592:48438,J00121:27:H3GGKBBXX:5:1220:22232:36429,J00121:27:H3GGKBBXX:5:1118:17584:1719,J00121:27:H3GGKBBXX:5:2223:15706:30609,J00121:27:H3GGKBBXX:5:2201:2229:3143,J00121:27:H3GGKBBXX:5:1123:18213:33580,J00121:27:H3GGKBBXX:5:2110:27468:44306,J00121:27:H3GGKBBXX:5:1121:13900:34055,J00121:27:H3GGKBBXX:5:1126:25662:48561,J00121:27:H3GGKBBXX:5:2222:25733:5921,J00121:27:H3GGKBBXX:5:1103:27407:6536;sequence=TACAATAGAGTTATAAAATATTGTGTATATTATAAATTTAATAACTG;start=204826;subtype=IES;support_ref=2;support_variant=12;type=IES;
scaffold51_72_with_IES	MILORD	internal_eliminated_sequence	204831	204872	.	.	.	ID=MILORD.72.204831.204872;Name=MILORD.72.204831.204872;bounded_by_ta=TRUE;common_boundary=RIGHT;end=204872;ies_id=IESPGM.PTET51.1.72.196815;ies_left_dist=-5;ies_min_dist=0;ies_right_dist=0;junction_seq=taaaaattgatacaaTAttatgcatggctaat;read_names=J00121:27:H3GGKBBXX:5:1211:3427:30855,J00121:27:H3GGKBBXX:5:1128:4290:38820,J00121:27:H3GGKBBXX:5:2213:10165:37783,J00121:27:H3GGKBBXX:5:1118:21460:40754;sequence=TAGAGTTATAAAATATTGTGTATATTATAAATTTAATAACTG;start=204831;subtype=PARTIAL_INTERNAL;support_ref=2;support_variant=4;type=ALTERNATIVE;
scaffold51_72_with_IES	MILORD	internal_eliminated_sequence	204837	204872	.	.	.	ID=MILORD.72.204837.204872;Name=MILORD.72.204837.204872;bounded_by_ta=TRUE;common_boundary=RIGHT;end=204872;ies_id=IESPGM.PTET51.1.72.196815;ies_left_dist=-11;ies_min_dist=0;ies_right_dist=0;junction_seq=ttgatacaatagagtTAttatgcatggctaat;read_names=J00121:27:H3GGKBBXX:5:1217:3325:40420;sequence=TATAAAATATTGTGTATATTATAAATTTAATAACTG;start=204837;subtype=PARTIAL_INTERNAL;support_ref=1;support_variant=1;type=ALTERNATIVE;
scaffold51_72_with_IES	MILORD	internal_eliminated_sequence	204837	204863	.	.	.	ID=MILORD.72.204837.204863;Name=MILORD.72.204837.204863;bounded_by_ta=TRUE;common_boundary=None;end=204863;ies_id=IESPGM.PTET51.1.72.196815;ies_left_dist=-11;ies_min_dist=9;ies_right_dist=9;junction_seq=ttgatacaatagagtTAataactgtattatgc;read_names=J00121:27:H3GGKBBXX:5:2110:16528:10686;sequence=TATAAAATATTGTGTATATTATAAATT;start=204837;subtype=INTERNAL;support_ref=1;support_variant=1;type=ALTERNATIVE;
scaffold51_72_with_IES	MILORD	internal_eliminated_sequence	205800	205877	.	.	.	ID=MILORD.72.205800.205877;Name=MILORD.72.205800.205877;bounded_by_ta=TRUE;common_boundary=LEFT;end=205877;ies_id=IESPGM.PTET51.1.72.197742;ies_left_dist=0;ies_min_dist=0;ies_right_dist=11;junction_seq=ccctgtctaaccataTAacttcagaatacaaa;read_names=J00121:27:H3GGKBBXX:5:2110:9435:31980,J00121:27:H3GGKBBXX:5:2110:9932:31751,J00121:27:H3GGKBBXX:5:2115:3711:6941;sequence=TATAGTGATGTACATTTAAACTTTAGATTTTAGGATTACCTTATTTACATTAATAATAGTTATAATTAAATATTTTAT;start=205800;subtype=PARTIAL_INTERNAL;support_ref=16;support_variant=3;type=ALTERNATIVE;
scaffold51_72_with_IES	MILORD	internal_eliminated_sequence	205800	205894	.	.	.	ID=MILORD.72.205800.205894;Name=MILORD.72.205800.205894;bounded_by_ta=TRUE;common_boundary=LEFT;end=205894;ies_id=IESPGM.PTET51.1.72.197742;ies_left_dist=0;ies_min_dist=0;ies_right_dist=-6;junction_seq=ccctgtctaaccataTAcacatccgttgtagc;read_names=J00121:27:H3GGKBBXX:5:1227:12520:19953;sequence=TATAGTGATGTACATTTAAACTTTAGATTTTAGGATTACCTTATTTACATTAATAATAGTTATAATTAAATATTTTATTAACTTCAGAATACAAA;start=205800;subtype=PARTIAL_EXTERNAL;support_ref=8;support_variant=1;type=ALTERNATIVE;
scaffold51_72_with_IES	MILORD	internal_eliminated_sequence	205800	205888	.	.	.	ID=MILORD.72.205800.205888;Name=MILORD.72.205800.205888;bounded_by_ta=TRUE;common_boundary=Both;end=205888;ies_id=IESPGM.PTET51.1.72.197742;ies_left_dist=0;ies_min_dist=0;ies_right_dist=0;junction_seq=ccctgtctaaccataTAcaaatacacatccgt;read_names=J00121:27:H3GGKBBXX:5:1210:16467:31259,J00121:27:H3GGKBBXX:5:2223:26037:39893,J00121:27:H3GGKBBXX:5:1210:22293:41985,J00121:27:H3GGKBBXX:5:2217:20618:16471,J00121:27:H3GGKBBXX:5:1121:4797:4954,J00121:27:H3GGKBBXX:5:1109:12256:12146,J00121:27:H3GGKBBXX:5:2220:27833:12796,J00121:27:H3GGKBBXX:5:1225:26017:3811,J00121:27:H3GGKBBXX:5:1115:20963:3002,J00121:27:H3GGKBBXX:5:1120:20080:2738,J00121:27:H3GGKBBXX:5:2126:7730:25544,J00121:27:H3GGKBBXX:5:2106:21247:29659,J00121:27:H3GGKBBXX:5:1222:16782:27549,J00121:27:H3GGKBBXX:5:1223:27864:48720,J00121:27:H3GGKBBXX:5:1116:14001:5675,J00121:27:H3GGKBBXX:5:1214:23368:21834,J00121:27:H3GGKBBXX:5:2212:7293:17263,J00121:27:H3GGKBBXX:5:2112:24698:31136,J00121:27:H3GGKBBXX:5:2210:2514:21887,J00121:27:H3GGKBBXX:5:2209:2899:19355,J00121:27:H3GGKBBXX:5:2207:19451:4602;sequence=TATAGTGATGTACATTTAAACTTTAGATTTTAGGATTACCTTATTTACATTAATAATAGTTATAATTAAATATTTTATTAACTTCAGAA;start=205800;subtype=IES;support_ref=16;support_variant=21;type=IES;
scaffold51_72_with_IES	MILORD	internal_eliminated_sequence	205810	205888	.	.	.	ID=MILORD.72.205810.205888;Name=MILORD.72.205810.205888;bounded_by_ta=TRUE;common_boundary=RIGHT;end=205888;ies_id=IESPGM.PTET51.1.72.197742;ies_left_dist=-10;ies_min_dist=0;ies_right_dist=0;junction_seq=ccatatatagtgatgTAcaaatacacatccgt;read_names=J00121:27:H3GGKBBXX:5:1217:13149:2545;sequence=TACATTTAAACTTTAGATTTTAGGATTACCTTATTTACATTAATAATAGTTATAATTAAATATTTTATTAACTTCAGAA;start=205810;subtype=PARTIAL_INTERNAL;support_ref=5;support_variant=1;type=ALTERNATIVE;
scaffold51_72_with_IES	MILORD	internal_eliminated_sequence	207856	207947	.	.	.	ID=MILORD.72.207856.207947;Name=MILORD.72.207856.207947;bounded_by_ta=TRUE;common_boundary=LEFT;end=207947;ies_id=IESPGM.PTET51.1.72.199709;ies_left_dist=0;ies_min_dist=0;ies_right_dist=-48;junction_seq=aattctttaaagtacTAggagacatttgaata;read_names=J00121:27:H3GGKBBXX:5:2215:7537:42513;sequence=TACAGTCTATAATTATACACTGATTTGTTCATAAAACTAAACTATAGCAAAAAAAGCATAATCCCAAAAATCATCATAATATAGAGGAACTA;start=207856;subtype=PARTIAL_EXTERNAL;support_ref=3;support_variant=1;type=ALTERNATIVE;
scaffold51_72_with_IES	MILORD	internal_eliminated_sequence	207856	207886	.	.	.	ID=MILORD.72.207856.207886;Name=MILORD.72.207856.207886;bounded_by_ta=TRUE;common_boundary=LEFT;end=207886;ies_id=IESPGM.PTET51.1.72.199709;ies_left_dist=0;ies_min_dist=0;ies_right_dist=13;junction_seq=aattctttaaagtacTAaaactaaactatagc;read_names=J00121:27:H3GGKBBXX:5:2225:31943:1244;sequence=TACAGTCTATAATTATACACTGATTTGTTCA;start=207856;subtype=PARTIAL_INTERNAL;support_ref=3;support_variant=1;type=ALTERNATIVE;
scaffold51_72_with_IES	MILORD	internal_eliminated_sequence	207856	207899	.	.	.	ID=MILORD.72.207856.207899;Name=MILORD.72.207856.207899;bounded_by_ta=TRUE;common_boundary=Both;end=207899;ies_id=IESPGM.PTET51.1.72.199709;ies_left_dist=0;ies_min_dist=0;ies_right_dist=0;junction_seq=aattctttaaagtacTAgcaaaaaaagcataa;read_names=J00121:27:H3GGKBBXX:5:2220:13108:32543,J00121:27:H3GGKBBXX:5:1101:10916:23610,J00121:27:H3GGKBBXX:5:2228:29214:30521,J00121:27:H3GGKBBXX:5:1124:15930:15065,J00121:27:H3GGKBBXX:5:2209:28828:27109,J00121:27:H3GGKBBXX:5:1113:9496:21078,J00121:27:H3GGKBBXX:5:2121:24068:32050,J00121:27:H3GGKBBXX:5:1116:21075:16454,J00121:27:H3GGKBBXX:5:1203:20456:44007,J00121:27:H3GGKBBXX:5:1220:9293:44324,J00121:27:H3GGKBBXX:5:2105:13687:8295,J00121:27:H3GGKBBXX:5:2214:31629:26265,J00121:27:H3GGKBBXX:5:2114:21105:20234,J00121:27:H3GGKBBXX:5:1117:25266:23962,J00121:27:H3GGKBBXX:5:1224:28676:44183,J00121:27:H3GGKBBXX:5:2218:8592:42126,J00121:27:H3GGKBBXX:5:2217:5852:30661,J00121:27:H3GGKBBXX:5:1119:23906:20234,J00121:27:H3GGKBBXX:5:1215:14935:29167,J00121:27:H3GGKBBXX:5:1213:30299:15873,J00121:27:H3GGKBBXX:5:2115:20456:14502,J00121:27:H3GGKBBXX:5:1205:11434:40578,J00121:27:H3GGKBBXX:5:1123:10094:9596,J00121:27:H3GGKBBXX:5:2217:23602:14115,J00121:27:H3GGKBBXX:5:2218:19492:24507,J00121:27:H3GGKBBXX:5:2211:9881:46258,J00121:27:H3GGKBBXX:5:1201:7040:29237,J00121:27:H3GGKBBXX:5:1127:8268:16700,J00121:27:H3GGKBBXX:5:1102:22851:39014,J00121:27:H3GGKBBXX:5:1208:9140:9842,J00121:27:H3GGKBBXX:5:2217:31710:13007,J00121:27:H3GGKBBXX:5:2116:23094:39154,J00121:27:H3GGKBBXX:5:2110:3041:4022,J00121:27:H3GGKBBXX:5:1208:22688:2158,J00121:27:H3GGKBBXX:5:1214:12773:41774,J00121:27:H3GGKBBXX:5:1205:27154:25861,J00121:27:H3GGKBBXX:5:2103:23470:4708,J00121:27:H3GGKBBXX:5:2204:27955:28481,J00121:27:H3GGKBBXX:5:2122:21186:46153,J00121:27:H3GGKBBXX:5:1106:18020:48403;sequence=TACAGTCTATAATTATACACTGATTTGTTCATAAAACTAAACTA;start=207856;subtype=IES;support_ref=9;support_variant=40;type=IES;
scaffold51_72_with_IES	MILORD	internal_eliminated_sequence	208062	208100	.	.	.	ID=MILORD.72.208062.208100;Name=MILORD.72.208062.208100;bounded_by_ta=TRUE;common_boundary=LEFT;end=208100;ies_id=IESPGM.PTET51.1.72.199871;ies_left_dist=0;ies_min_dist=0;ies_right_dist=5;junction_seq=taatgaagacctaaaTActgtatcatagtcgg;read_names=J00121:27:H3GGKBBXX:5:2206:14509:10950,J00121:27:H3GGKBBXX:5:2126:20770:1543;sequence=TACACTTAAAAATAAAAATCTAGTTTATCTATTGCTATT;start=208062;subtype=PARTIAL_INTERNAL;support_ref=2;support_variant=2;type=ALTERNATIVE;
scaffold51_72_with_IES	MILORD	internal_eliminated_sequence	208062	208117	.	.	.	ID=MILORD.72.208062.208117;Name=MILORD.72.208062.208117;bounded_by_ta=TRUE;common_boundary=LEFT;end=208117;ies_id=IESPGM.PTET51.1.72.199871;ies_left_dist=0;ies_min_dist=0;ies_right_dist=-12;junction_seq=taatgaagacctaaaTAgattgataccagata;read_names=J00121:27:H3GGKBBXX:5:2217:23094:6765;sequence=TACACTTAAAAATAAAAATCTAGTTTATCTATTGCTATTTACTGTATCATAGTCGG;start=208062;subtype=PARTIAL_EXTERNAL;support_ref=1;support_variant=1;type=ALTERNATIVE;
scaffold51_72_with_IES	MILORD	internal_eliminated_sequence	208062	208105	.	.	.	ID=MILORD.72.208062.208105;Name=MILORD.72.208062.208105;bounded_by_ta=TRUE;common_boundary=Both;end=208105;ies_id=IESPGM.PTET51.1.72.199871;ies_left_dist=0;ies_min_dist=0;ies_right_dist=0;junction_seq=taatgaagacctaaaTAtcatagtcggtagat;read_names=J00121:27:H3GGKBBXX:5:1225:22191:12128,J00121:27:H3GGKBBXX:5:2116:20405:19970,J00121:27:H3GGKBBXX:5:1208:7781:17825,J00121:27:H3GGKBBXX:5:1214:9019:7240,J00121:27:H3GGKBBXX:5:1125:12713:31751,J00121:27:H3GGKBBXX:5:1111:25956:41229,J00121:27:H3GGKBBXX:5:1102:25621:35866,J00121:27:H3GGKBBXX:5:2201:5071:16717,J00121:27:H3GGKBBXX:5:2207:10653:16401,J00121:27:H3GGKBBXX:5:1106:15341:5640,J00121:27:H3GGKBBXX:5:2209:19218:14256,J00121:27:H3GGKBBXX:5:1113:18842:32982,J00121:27:H3GGKBBXX:5:1203:12337:19355,J00121:27:H3GGKBBXX:5:1105:11434:31294,J00121:27:H3GGKBBXX:5:1204:21136:47753,J00121:27:H3GGKBBXX:5:2103:12479:18546,J00121:27:H3GGKBBXX:5:1117:15432:30943,J00121:27:H3GGKBBXX:5:1102:19035:11266,J00121:27:H3GGKBBXX:5:1228:32045:37923,J00121:27:H3GGKBBXX:5:2209:14641:46627,J00121:27:H3GGKBBXX:5:2108:28524:3582,J00121:27:H3GGKBBXX:5:1106:18162:31453,J00121:27:H3GGKBBXX:5:2218:31507:36112,J00121:27:H3GGKBBXX:5:1114:21907:25386,J00121:27:H3GGKBBXX:5:2210:19613:17087,J00121:27:H3GGKBBXX:5:2211:8846:25087,J00121:27:H3GGKBBXX:5:2112:3579:25879,J00121:27:H3GGKBBXX:5:2215:20618:24771,J00121:27:H3GGKBBXX:5:1125:19502:1595;sequence=TACACTTAAAAATAAAAATCTAGTTTATCTATTGCTATTTACTG;start=208062;subtype=IES;support_ref=3;support_variant=29;type=IES;
scaffold51_72_with_IES	MILORD	internal_eliminated_sequence	208062	208086	.	.	.	ID=MILORD.72.208062.208086;Name=MILORD.72.208062.208086;bounded_by_ta=TRUE;common_boundary=LEFT;end=208086;ies_id=IESPGM.PTET51.1.72.199871;ies_left_dist=0;ies_min_dist=0;ies_right_dist=19;junction_seq=taatgaagacctaaaTAtctattgctatttac;read_names=J00121:27:H3GGKBBXX:5:1127:27285:20392;sequence=TACACTTAAAAATAAAAATCTAGTT;start=208062;subtype=PARTIAL_INTERNAL;support_ref=1;support_variant=1;type=ALTERNATIVE;
scaffold51_72_with_IES	MILORD	internal_eliminated_sequence	208068	208105	.	.	.	ID=MILORD.72.208068.208105;Name=MILORD.72.208068.208105;bounded_by_ta=TRUE;common_boundary=RIGHT;end=208105;ies_id=IESPGM.PTET51.1.72.199871;ies_left_dist=-6;ies_min_dist=0;ies_right_dist=0;junction_seq=agacctaaatacactTAtcatagtcggtagat;read_names=J00121:27:H3GGKBBXX:5:2128:30604:13306,J00121:27:H3GGKBBXX:5:1202:27844:28956,J00121:27:H3GGKBBXX:5:2215:28067:12638,J00121:27:H3GGKBBXX:5:1123:19299:10669,J00121:27:H3GGKBBXX:5:2220:21897:25791;sequence=TAAAAATAAAAATCTAGTTTATCTATTGCTATTTACTG;start=208068;subtype=PARTIAL_INTERNAL;support_ref=3;support_variant=5;type=ALTERNATIVE;
scaffold51_72_with_IES	MILORD	internal_eliminated_sequence	208318	208378	.	.	.	ID=MILORD.72.208318.208378;Name=MILORD.72.208318.208378;bounded_by_ta=TRUE;common_boundary=LEFT;end=208378;ies_id=IESPGM.PTET51.1.72.200083;ies_left_dist=0;ies_min_dist=0;ies_right_dist=13;junction_seq=taaacactttcttatTAcccactatctgtatt;read_names=J00121:27:H3GGKBBXX:5:2101:27783:13939;sequence=TACAATCAATTTTCCTTAATTTCAATATATCAAATTGTTTTTAAAATTAAATTACTATTAA;start=208318;subtype=PARTIAL_INTERNAL;support_ref=12;support_variant=1;type=ALTERNATIVE;
scaffold51_72_with_IES	MILORD	internal_eliminated_sequence	208318	208391	.	.	.	ID=MILORD.72.208318.208391;Name=MILORD.72.208318.208391;bounded_by_ta=TRUE;common_boundary=Both;end=208391;ies_id=IESPGM.PTET51.1.72.200083;ies_left_dist=0;ies_min_dist=0;ies_right_dist=0;junction_seq=taaacactttcttatTAtttcgtaataattca;read_names=J00121:27:H3GGKBBXX:5:1221:26382:48720,J00121:27:H3GGKBBXX:5:2227:2453:2299,J00121:27:H3GGKBBXX:5:2126:27671:18388,J00121:27:H3GGKBBXX:5:1207:24139:28657,J00121:27:H3GGKBBXX:5:2211:23683:45027,J00121:27:H3GGKBBXX:5:1210:23967:34723,J00121:27:H3GGKBBXX:5:2219:25367:11477,J00121:27:H3GGKBBXX:5:2106:14478:45643,J00121:27:H3GGKBBXX:5:2125:26210:42935,J00121:27:H3GGKBBXX:5:2211:25905:7099,J00121:27:H3GGKBBXX:5:1124:11058:7609,J00121:27:H3GGKBBXX:5:1221:26362:48790,J00121:27:H3GGKBBXX:5:2104:20324:3758,J00121:27:H3GGKBBXX:5:1102:15889:23434,J00121:27:H3GGKBBXX:5:2219:27570:30028,J00121:27:H3GGKBBXX:5:1112:15026:9491,J00121:27:H3GGKBBXX:5:1114:26910:22766,J00121:27:H3GGKBBXX:5:2108:3386:24138,J00121:27:H3GGKBBXX:5:1107:4584:32965,J00121:27:H3GGKBBXX:5:1111:21085:45344,J00121:27:H3GGKBBXX:5:1213:17198:1719,J00121:27:H3GGKBBXX:5:2217:10815:7046,J00121:27:H3GGKBBXX:5:2208:26118:36165,J00121:27:H3GGKBBXX:5:2213:13393:26705,J00121:27:H3GGKBBXX:5:1217:12814:11530,J00121:27:H3GGKBBXX:5:2121:4016:6906,J00121:27:H3GGKBBXX:5:1215:15168:17263,J00121:27:H3GGKBBXX:5:1205:21958:14361,J00121:27:H3GGKBBXX:5:1113:11657:10440,J00121:27:H3GGKBBXX:5:1105:20050:46153,J00121:27:H3GGKBBXX:5:2213:4107:40121,J00121:27:H3GGKBBXX:5:2211:21643:44623,J00121:27:H3GGKBBXX:5:1206:20324:18282,J00121:27:H3GGKBBXX:5:1102:18984:45010;sequence=TACAATCAATTTTCCTTAATTTCAATATATCAAATTGTTTTTAAAATTAAATTACTATTAATACCCACTATCTG;start=208318;subtype=IES;support_ref=24;support_variant=34;type=IES;
scaffold51_72_with_IES	MILORD	internal_eliminated_sequence	208318	208401	.	.	.	ID=MILORD.72.208318.208401;Name=MILORD.72.208318.208401;bounded_by_ta=TRUE;common_boundary=LEFT;end=208401;ies_id=IESPGM.PTET51.1.72.200083;ies_left_dist=0;ies_min_dist=0;ies_right_dist=-10;junction_seq=taaacactttcttatTAattcaagatttatat;read_names=J00121:27:H3GGKBBXX:5:1111:15341:13482;sequence=TACAATCAATTTTCCTTAATTTCAATATATCAAATTGTTTTTAAAATTAAATTACTATTAATACCCACTATCTGTATTTCGTAA;start=208318;subtype=PARTIAL_EXTERNAL;support_ref=12;support_variant=1;type=ALTERNATIVE;
scaffold51_72_with_IES	MILORD	internal_eliminated_sequence	209430	209458	.	.	.	ID=MILORD.72.209430.209458;Name=MILORD.72.209430.209458;bounded_by_ta=TRUE;common_boundary=Both;end=209458;ies_id=IESPGM.PTET51.1.72.201055;ies_left_dist=0;ies_min_dist=0;ies_right_dist=0;junction_seq=accaataccagacgaTAagagtattactttgt;read_names=J00121:27:H3GGKBBXX:5:2206:32573:48685,J00121:27:H3GGKBBXX:5:2224:29072:26406,J00121:27:H3GGKBBXX:5:1212:24525:22889,J00121:27:H3GGKBBXX:5:2115:13403:45572,J00121:27:H3GGKBBXX:5:2226:13484:41809,J00121:27:H3GGKBBXX:5:2213:26058:12954,J00121:27:H3GGKBBXX:5:1228:19725:22168,J00121:27:H3GGKBBXX:5:2213:9445:12796,J00121:27:H3GGKBBXX:5:2213:22577:5692,J00121:27:H3GGKBBXX:5:1208:30675:5095,J00121:27:H3GGKBBXX:5:1112:12357:7363,J00121:27:H3GGKBBXX:5:1122:9323:7591,J00121:27:H3GGKBBXX:5:2118:17706:48069,J00121:27:H3GGKBBXX:5:1208:7476:3793,J00121:27:H3GGKBBXX:5:1228:6999:42425,J00121:27:H3GGKBBXX:5:2111:22567:37888,J00121:27:H3GGKBBXX:5:2218:26819:10616,J00121:27:H3GGKBBXX:5:2212:31142:2000,J00121:27:H3GGKBBXX:5:2215:7527:14748,J00121:27:H3GGKBBXX:5:1225:10318:34811,J00121:27:H3GGKBBXX:5:1228:8734:12198,J00121:27:H3GGKBBXX:5:2119:23794:22221;sequence=TATAAACAAATTCATACTAAATCGTACTA;start=209430;subtype=IES;support_ref=3;support_variant=22;type=IES;
scaffold51_72_with_IES	MILORD	internal_eliminated_sequence	209430	209464	.	.	.	ID=MILORD.72.209430.209464;Name=MILORD.72.209430.209464;bounded_by_ta=TRUE;common_boundary=LEFT;end=209464;ies_id=IESPGM.PTET51.1.72.201055;ies_left_dist=0;ies_min_dist=0;ies_right_dist=-6;junction_seq=accaataccagacgaTAttactttgtagataa;read_names=J00121:27:H3GGKBBXX:5:2128:23652:41774;sequence=TATAAACAAATTCATACTAAATCGTACTATAAGAG;start=209430;subtype=PARTIAL_EXTERNAL;support_ref=1;support_variant=1;type=ALTERNATIVE;
scaffold51_72_with_IES	MILORD	internal_eliminated_sequence	211244	211332	.	.	.	ID=MILORD.72.211244.211332;Name=MILORD.72.211244.211332;bounded_by_ta=TRUE;common_boundary=LEFT;end=211332;ies_id=IESPGM.PTET51.1.72.202840;ies_left_dist=0;ies_min_dist=0;ies_right_dist=55;junction_seq=tgcagagtcattagaTAgaaatgtttaatttt;read_names=J00121:27:H3GGKBBXX:5:2122:26271:48737,J00121:27:H3GGKBBXX:5:2209:29508:43128,J00121:27:H3GGKBBXX:5:1121:9567:47049;sequence=TATACAGTGAATAGTAGAATAAATATTAAGAGAGCAATCAAACTACCATTTAAAACAGATTTATTAATAAAAAACAATAGACTCAACTG;start=211244;subtype=PARTIAL_INTERNAL;support_ref=4;support_variant=3;type=ALTERNATIVE;
scaffold51_72_with_IES	MILORD	internal_eliminated_sequence	211244	211387	.	.	.	ID=MILORD.72.211244.211387;Name=MILORD.72.211244.211387;bounded_by_ta=TRUE;common_boundary=Both;end=211387;ies_id=IESPGM.PTET51.1.72.202840;ies_left_dist=0;ies_min_dist=0;ies_right_dist=0;junction_seq=tgcagagtcattagaTAtaattgtaatcttaa;read_names=J00121:27:H3GGKBBXX:5:1128:26626:42601,J00121:27:H3GGKBBXX:5:1124:17726:29219,J00121:27:H3GGKBBXX:5:1127:23135:34547,J00121:27:H3GGKBBXX:5:2225:3711:39365,J00121:27:H3GGKBBXX:5:2209:12479:40913,J00121:27:H3GGKBBXX:5:2103:27559:25720,J00121:27:H3GGKBBXX:5:1218:15351:21518,J00121:27:H3GGKBBXX:5:2113:12012:33316,J00121:27:H3GGKBBXX:5:1113:6908:19408,J00121:27:H3GGKBBXX:5:2219:10906:37695,J00121:27:H3GGKBBXX:5:2224:18111:28481,J00121:27:H3GGKBBXX:5:2214:11211:28200,J00121:27:H3GGKBBXX:5:2223:24028:30573,J00121:27:H3GGKBBXX:5:2108:10825:22432,J00121:27:H3GGKBBXX:5:1204:12225:34213,J00121:27:H3GGKBBXX:5:1118:30533:16524,J00121:27:H3GGKBBXX:5:2201:17117:30591,J00121:27:H3GGKBBXX:5:2102:18071:35936,J00121:27:H3GGKBBXX:5:1122:4817:47190,J00121:27:H3GGKBBXX:5:2208:6126:26635,J00121:27:H3GGKBBXX:5:2204:23429:28727,J00121:27:H3GGKBBXX:5:2222:29285:32965,J00121:27:H3GGKBBXX:5:2112:5345:33862,J00121:27:H3GGKBBXX:5:1121:14752:35215,J00121:27:H3GGKBBXX:5:2103:13271:10950,J00121:27:H3GGKBBXX:5:2116:15930:4127,J00121:27:H3GGKBBXX:5:1110:13951:48772,J00121:27:H3GGKBBXX:5:2108:24332:22063,J00121:27:H3GGKBBXX:5:2110:20831:22186,J00121:27:H3GGKBBXX:5:1126:10673:24067,J00121:27:H3GGKBBXX:5:2219:12936:3442,J00121:27:H3GGKBBXX:5:2222:29305:33035;sequence=TATACAGTGAATAGTAGAATAAATATTAAGAGAGCAATCAAACTACCATTTAAAACAGATTTATTAATAAAAAACAATAGACTCAACTGTAGAAATGTTTAATTTTATTTATTAATGACTAAATAATGGAATGTATTTTAACTG;start=211244;subtype=IES;support_ref=4;support_variant=32;type=IES;
scaffold51_72_with_IES	MILORD	internal_eliminated_sequence	211246	211342	.	.	.	ID=MILORD.72.211246.211342;Name=MILORD.72.211246.211342;bounded_by_ta=TRUE;common_boundary=None;end=211342;ies_id=IESPGM.PTET51.1.72.202840;ies_left_dist=-2;ies_min_dist=2;ies_right_dist=45;junction_seq=cagagtcattagataTAattttatttattaat;read_names=J00121:27:H3GGKBBXX:5:2201:16062:34987,J00121:27:H3GGKBBXX:5:2223:19644:25966;sequence=TACAGTGAATAGTAGAATAAATATTAAGAGAGCAATCAAACTACCATTTAAAACAGATTTATTAATAAAAAACAATAGACTCAACTGTAGAAATGTT;start=211246;subtype=INTERNAL;support_ref=2;support_variant=2;type=ALTERNATIVE;
scaffold51_72_with_IES	MILORD	internal_eliminated_sequence	211246	211387	.	.	.	ID=MILORD.72.211246.211387;Name=MILORD.72.211246.211387;bounded_by_ta=TRUE;common_boundary=RIGHT;end=211387;ies_id=IESPGM.PTET51.1.72.202840;ies_left_dist=-2;ies_min_dist=0;ies_right_dist=0;junction_seq=cagagtcattagataTAtaattgtaatcttaa;read_names=J00121:27:H3GGKBBXX:5:2202:27448:42442,J00121:27:H3GGKBBXX:5:2228:18842:33826,J00121:27:H3GGKBBXX:5:1208:20029:39858;sequence=TACAGTGAATAGTAGAATAAATATTAAGAGAGCAATCAAACTACCATTTAAAACAGATTTATTAATAAAAAACAATAGACTCAACTGTAGAAATGTTTAATTTTATTTATTAATGACTAAATAATGGAATGTATTTTAACTG;start=211246;subtype=PARTIAL_INTERNAL;support_ref=2;support_variant=3;type=ALTERNATIVE;
scaffold51_72_with_IES	MILORD	internal_eliminated_sequence	211255	211387	.	.	.	ID=MILORD.72.211255.211387;Name=MILORD.72.211255.211387;bounded_by_ta=TRUE;common_boundary=RIGHT;end=211387;ies_id=IESPGM.PTET51.1.72.202840;ies_left_dist=-11;ies_min_dist=0;ies_right_dist=0;junction_seq=tagatatacagtgaaTAtaattgtaatcttaa;read_names=J00121:27:H3GGKBBXX:5:2114:30340:38170;sequence=TAGTAGAATAAATATTAAGAGAGCAATCAAACTACCATTTAAAACAGATTTATTAATAAAAAACAATAGACTCAACTGTAGAAATGTTTAATTTTATTTATTAATGACTAAATAATGGAATGTATTTTAACTG;start=211255;subtype=PARTIAL_INTERNAL;support_ref=0;support_variant=1;type=ALTERNATIVE;
scaffold51_72_with_IES	MILORD	internal_eliminated_sequence	212543	212569	.	.	.	ID=MILORD.72.212543.212569;Name=MILORD.72.212543.212569;bounded_by_ta=TRUE;common_boundary=None;end=212569;ies_id=IESPGM.PTET51.1.72.204400;ies_left_dist=405;ies_min_dist=404;ies_right_dist=404;junction_seq=atctaagtaatatttTAtgagattagaagtat;read_names=J00121:27:H3GGKBBXX:5:2112:26788:10282,J00121:27:H3GGKBBXX:5:1227:6015:34424,J00121:27:H3GGKBBXX:5:2101:5396:9825;sequence=TATAAAATAAATATTAAACTTTAACTA;start=212543;subtype=MAC;support_ref=312;support_variant=3;type=CRYPTIC;
scaffold51_72_with_IES	MILORD	internal_eliminated_sequence	212937	212967	.	.	.	ID=MILORD.72.212937.212967;Name=MILORD.72.212937.212967;bounded_by_ta=TRUE;common_boundary=None;end=212967;ies_id=IESPGM.PTET51.1.72.204400;ies_left_dist=11;ies_min_dist=6;ies_right_dist=6;junction_seq=cttatcttcctcattTAttgataccaatccta;read_names=J00121:27:H3GGKBBXX:5:1105:29488:32086,J00121:27:H3GGKBBXX:5:1105:30015:32121,J00121:27:H3GGKBBXX:5:1105:29498:32068;sequence=TATTATTAATGTATAATAGATTTGTCTTTAG;start=212937;subtype=OVERLAPPING;support_ref=6;support_variant=3;type=ALTERNATIVE;
scaffold51_72_with_IES	MILORD	internal_eliminated_sequence	212948	212973	.	.	.	ID=MILORD.72.212948.212973;Name=MILORD.72.212948.212973;bounded_by_ta=TRUE;common_boundary=Both;end=212973;ies_id=IESPGM.PTET51.1.72.204400;ies_left_dist=0;ies_min_dist=0;ies_right_dist=0;junction_seq=catttattattaatgTAccaatcctatatatt;read_names=J00121:27:H3GGKBBXX:5:2204:20476:21360,J00121:27:H3GGKBBXX:5:1128:10632:34231,J00121:27:H3GGKBBXX:5:2123:29721:4321,J00121:27:H3GGKBBXX:5:2110:30827:25017,J00121:27:H3GGKBBXX:5:2108:15077:9614,J00121:27:H3GGKBBXX:5:1227:6441:1015,J00121:27:H3GGKBBXX:5:2228:25367:33246,J00121:27:H3GGKBBXX:5:1212:11373:23171,J00121:27:H3GGKBBXX:5:2215:27803:14748,J00121:27:H3GGKBBXX:5:2125:27976:13148,J00121:27:H3GGKBBXX:5:1114:20425:12374,J00121:27:H3GGKBBXX:5:2221:25276:10229,J00121:27:H3GGKBBXX:5:1106:18091:41317,J00121:27:H3GGKBBXX:5:1107:16254:12286,J00121:27:H3GGKBBXX:5:2117:15574:1648,J00121:27:H3GGKBBXX:5:1214:18659:41915,J00121:27:H3GGKBBXX:5:1218:24271:33422,J00121:27:H3GGKBBXX:5:2124:28777:30222,J00121:27:H3GGKBBXX:5:1226:21024:4409,J00121:27:H3GGKBBXX:5:1108:12408:4989,J00121:27:H3GGKBBXX:5:2203:19786:27760,J00121:27:H3GGKBBXX:5:2215:24150:9473,J00121:27:H3GGKBBXX:5:2102:30218:9965,J00121:27:H3GGKBBXX:5:2101:25347:26705,J00121:27:H3GGKBBXX:5:2125:20659:34020,J00121:27:H3GGKBBXX:5:2226:18649:36833,J00121:27:H3GGKBBXX:5:2103:11698:26898,J00121:27:H3GGKBBXX:5:2225:10825:24929,J00121:27:H3GGKBBXX:5:2102:24068:27338,J00121:27:H3GGKBBXX:5:2105:32431:23786,J00121:27:H3GGKBBXX:5:2219:7212:20639,J00121:27:H3GGKBBXX:5:2110:30878:25105,J00121:27:H3GGKBBXX:5:1118:25459:31962,J00121:27:H3GGKBBXX:5:1101:12205:8646,J00121:27:H3GGKBBXX:5:1126:25144:4198,J00121:27:H3GGKBBXX:5:1126:16589:26934,J00121:27:H3GGKBBXX:5:1227:5720:18476,J00121:27:H3GGKBBXX:5:2218:4300:28850,J00121:27:H3GGKBBXX:5:2101:25256:26336,J00121:27:H3GGKBBXX:5:2109:18791:5710,J00121:27:H3GGKBBXX:5:1108:31974:26582,J00121:27:H3GGKBBXX:5:2220:26433:19373,J00121:27:H3GGKBBXX:5:1219:20659:34442,J00121:27:H3GGKBBXX:5:2219:23713:44130,J00121:27:H3GGKBBXX:5:1220:26940:46346,J00121:27:H3GGKBBXX:5:2116:17908:12726,J00121:27:H3GGKBBXX:5:1118:5619:26564,J00121:27:H3GGKBBXX:5:2106:17949:15645,J00121:27:H3GGKBBXX:5:1106:18507:6378,J00121:27:H3GGKBBXX:5:1119:3457:12620,J00121:27:H3GGKBBXX:5:2218:9688:6325,J00121:27:H3GGKBBXX:5:1203:31142:23733,J00121:27:H3GGKBBXX:5:2216:25073:29677,J00121:27:H3GGKBBXX:5:2219:6624:8998;sequence=TATAATAGATTTGTCTTTAGTATTGA;start=212948;subtype=IES;support_ref=6;support_variant=54;type=IES;
scaffold51_72_with_IES	MILORD	internal_eliminated_sequence	214365	214410	.	.	.	ID=MILORD.72.214365.214410;Name=MILORD.72.214365.214410;bounded_by_ta=TRUE;common_boundary=None;end=214410;ies_id=IESPGM.PTET51.1.72.206412;ies_left_dist=621;ies_min_dist=621;ies_right_dist=665;junction_seq=gcaaacaacttaaatTActtaaagtttcttaa;read_names=J00121:27:H3GGKBBXX:5:1201:6116:41387;sequence=TATACTCAAGATCTAGAAAAATAGAATTCAATCTTAAAATAAAGAA;start=214365;subtype=MAC;support_ref=101;support_variant=1;type=CRYPTIC;
scaffold51_72_with_IES	MILORD	internal_eliminated_sequence	214975	215075	.	.	.	ID=MILORD.72.214975.215075;Name=MILORD.72.214975.215075;bounded_by_ta=TRUE;common_boundary=RIGHT;end=215075;ies_id=IESPGM.PTET51.1.72.206412;ies_left_dist=11;ies_min_dist=0;ies_right_dist=0;junction_seq=tattaatcaattaaaTAatagttagcaaggtt;read_names=J00121:27:H3GGKBBXX:5:1117:8481:42495;sequence=TATGTCTTCAATACAGTAGAGTGATTTTGTTTTTGTTTTTGAGATAAGTGTTTTTCTGTTTCTTAGTTAAGAAGAAAATAAGTTTCATTTTATAATAACTA;start=214975;subtype=PARTIAL_EXTERNAL;support_ref=5;support_variant=1;type=ALTERNATIVE;
scaffold51_72_with_IES	MILORD	internal_eliminated_sequence	214986	215078	.	.	.	ID=MILORD.72.214986.215078;Name=MILORD.72.214986.215078;bounded_by_ta=TRUE;common_boundary=LEFT;end=215078;ies_id=IESPGM.PTET51.1.72.206412;ies_left_dist=0;ies_min_dist=0;ies_right_dist=-3;junction_seq=taaatatgtcttcaaTAgttagcaaggttagc;read_names=J00121:27:H3GGKBBXX:5:1223:21379:43040,J00121:27:H3GGKBBXX:5:2109:5365:47295,J00121:27:H3GGKBBXX:5:2115:8775:35831,J00121:27:H3GGKBBXX:5:1117:10987:39805,J00121:27:H3GGKBBXX:5:2113:29366:19355;sequence=TACAGTAGAGTGATTTTGTTTTTGTTTTTGAGATAAGTGTTTTTCTGTTTCTTAGTTAAGAAGAAAATAAGTTTCATTTTATAATAACTATAA;start=214986;subtype=PARTIAL_EXTERNAL;support_ref=2;support_variant=5;type=ALTERNATIVE;
scaffold51_72_with_IES	MILORD	internal_eliminated_sequence	214986	215075	.	.	.	ID=MILORD.72.214986.215075;Name=MILORD.72.214986.215075;bounded_by_ta=TRUE;common_boundary=Both;end=215075;ies_id=IESPGM.PTET51.1.72.206412;ies_left_dist=0;ies_min_dist=0;ies_right_dist=0;junction_seq=taaatatgtcttcaaTAatagttagcaaggtt;read_names=J00121:27:H3GGKBBXX:5:1211:17259:19091,J00121:27:H3GGKBBXX:5:2110:31680:9086,J00121:27:H3GGKBBXX:5:1116:11150:12867,J00121:27:H3GGKBBXX:5:2212:28737:40350,J00121:27:H3GGKBBXX:5:1121:16741:24700,J00121:27:H3GGKBBXX:5:2207:16001:19830,J00121:27:H3GGKBBXX:5:2227:22221:26635,J00121:27:H3GGKBBXX:5:1216:18162:41897,J00121:27:H3GGKBBXX:5:2214:14357:28727,J00121:27:H3GGKBBXX:5:2114:29569:14783,J00121:27:H3GGKBBXX:5:2116:24982:32965,J00121:27:H3GGKBBXX:5:2103:27113:47805,J00121:27:H3GGKBBXX:5:1208:9242:1472,J00121:27:H3GGKBBXX:5:2113:10470:21043,J00121:27:H3GGKBBXX:5:1211:4533:15961,J00121:27:H3GGKBBXX:5:1202:26951:34125,J00121:27:H3GGKBBXX:5:2206:18162:6765,J00121:27:H3GGKBBXX:5:2208:13311:38943,J00121:27:H3GGKBBXX:5:1107:11099:29976,J00121:27:H3GGKBBXX:5:2207:24424:26652,J00121:27:H3GGKBBXX:5:1212:13190:2404,J00121:27:H3GGKBBXX:5:1105:25652:19074,J00121:27:H3GGKBBXX:5:1210:14367:42390,J00121:27:H3GGKBBXX:5:2103:4482:7820,J00121:27:H3GGKBBXX:5:2204:5802:8348,J00121:27:H3GGKBBXX:5:2106:27387:28446,J00121:27:H3GGKBBXX:5:1113:25834:4374,J00121:27:H3GGKBBXX:5:2213:9902:45379,J00121:27:H3GGKBBXX:5:2203:4797:14344,J00121:27:H3GGKBBXX:5:1228:10094:37202,J00121:27:H3GGKBBXX:5:2111:23064:8471,J00121:27:H3GGKBBXX:5:2224:31812:4919,J00121:27:H3GGKBBXX:5:1207:26788:37783,J00121:27:H3GGKBBXX:5:1224:20933:6677,J00121:27:H3GGKBBXX:5:2216:4706:6660,J00121:27:H3GGKBBXX:5:1224:26869:41299,J00121:27:H3GGKBBXX:5:1204:7862:19197,J00121:27:H3GGKBBXX:5:2119:23754:2457,J00121:27:H3GGKBBXX:5:2222:16275:12673,J00121:27:H3GGKBBXX:5:1217:24505:26371,J00121:27:H3GGKBBXX:5:1207:27641:2615,J00121:27:H3GGKBBXX:5:1218:17198:37871,J00121:27:H3GGKBBXX:5:2119:8846:42073,J00121:27:H3GGKBBXX:5:2105:16183:12972,J00121:27:H3GGKBBXX:5:1113:30442:37501,J00121:27:H3GGKBBXX:5:2217:21724:1965,J00121:27:H3GGKBBXX:5:1111:24850:32736,J00121:27:H3GGKBBXX:5:1201:6512:32859,J00121:27:H3GGKBBXX:5:1113:7699:11143,J00121:27:H3GGKBBXX:5:1204:27630:22397,J00121:27:H3GGKBBXX:5:2125:25276:38785,J00121:27:H3GGKBBXX:5:2211:13453:6660,J00121:27:H3GGKBBXX:5:2201:21602:45502,J00121:27:H3GGKBBXX:5:2227:19481:13904,J00121:27:H3GGKBBXX:5:2204:11302:22450,J00121:27:H3GGKBBXX:5:2104:2047:19636,J00121:27:H3GGKBBXX:5:2201:6471:30855,J00121:27:H3GGKBBXX:5:1128:14499:23346,J00121:27:H3GGKBBXX:5:2219:15483:13834,J00121:27:H3GGKBBXX:5:2223:21907:33017,J00121:27:H3GGKBBXX:5:2220:20446:28797,J00121:27:H3GGKBBXX:5:1226:9293:12990,J00121:27:H3GGKBBXX:5:1211:20821:8770,J00121:27:H3GGKBBXX:5:2203:10561:27039,J00121:27:H3GGKBBXX:5:2204:27874:34248,J00121:27:H3GGKBBXX:5:1114:5213:2756,J00121:27:H3GGKBBXX:5:2214:23155:48438,J00121:27:H3GGKBBXX:5:1227:9140:8189,J00121:27:H3GGKBBXX:5:1219:25997:8172;sequence=TACAGTAGAGTGATTTTGTTTTTGTTTTTGAGATAAGTGTTTTTCTGTTTCTTAGTTAAGAAGAAAATAAGTTTCATTTTATAATAACTA;start=214986;subtype=IES;support_ref=2;support_variant=69;type=IES;
scaffold51_72_with_IES	MILORD	internal_eliminated_sequence	214991	215075	.	.	.	ID=MILORD.72.214991.215075;Name=MILORD.72.214991.215075;bounded_by_ta=TRUE;common_boundary=RIGHT;end=215075;ies_id=IESPGM.PTET51.1.72.206412;ies_left_dist=-5;ies_min_dist=0;ies_right_dist=0;junction_seq=atgtcttcaatacagTAatagttagcaaggtt;read_names=J00121:27:H3GGKBBXX:5:2208:30208:25105,J00121:27:H3GGKBBXX:5:2204:10287:21360,J00121:27:H3GGKBBXX:5:1203:21653:45168,J00121:27:H3GGKBBXX:5:2227:6238:18810;sequence=TAGAGTGATTTTGTTTTTGTTTTTGAGATAAGTGTTTTTCTGTTTCTTAGTTAAGAAGAAAATAAGTTTCATTTTATAATAACTA;start=214991;subtype=PARTIAL_INTERNAL;support_ref=2;support_variant=4;type=ALTERNATIVE;
scaffold51_72_with_IES	MILORD	internal_eliminated_sequence	216607	216706	.	.	.	ID=MILORD.72.216607.216706;Name=MILORD.72.216607.216706;bounded_by_ta=TRUE;common_boundary=Both;end=216706;ies_id=IESPGM.PTET51.1.72.207943;ies_left_dist=0;ies_min_dist=0;ies_right_dist=0;junction_seq=agatggatggtcagtTAcattattatccaacg;read_names=J00121:27:H3GGKBBXX:5:2219:29599:22151,J00121:27:H3GGKBBXX:5:2122:8562:14854,J00121:27:H3GGKBBXX:5:1101:8014:26810,J00121:27:H3GGKBBXX:5:2206:9059:20041,J00121:27:H3GGKBBXX:5:2120:31365:22151,J00121:27:H3GGKBBXX:5:1226:16812:6677,J00121:27:H3GGKBBXX:5:1120:15554:32033,J00121:27:H3GGKBBXX:5:2222:24089:3670,J00121:27:H3GGKBBXX:5:1210:30584:14783,J00121:27:H3GGKBBXX:5:1120:7618:31540,J00121:27:H3GGKBBXX:5:1204:20902:20269,J00121:27:H3GGKBBXX:5:2217:24444:19162,J00121:27:H3GGKBBXX:5:2205:19055:38697,J00121:27:H3GGKBBXX:5:2113:30919:8928,J00121:27:H3GGKBBXX:5:1228:3001:39541;sequence=TACAATCAAAATAAAAAGTGGATTATATGAAGTTTTATAGAATAAAAATAATAATAATAATAATAATAATAATAATAATAATAATAATTTGAGTTCCCTG;start=216607;subtype=IES;support_ref=6;support_variant=15;type=IES;
scaffold51_72_with_IES	MILORD	internal_eliminated_sequence	216642	216706	.	.	.	ID=MILORD.72.216642.216706;Name=MILORD.72.216642.216706;bounded_by_ta=TRUE;common_boundary=RIGHT;end=216706;ies_id=IESPGM.PTET51.1.72.207943;ies_left_dist=-35;ies_min_dist=0;ies_right_dist=0;junction_seq=gattatatgaagtttTAcattattatccaacg;read_names=J00121:27:H3GGKBBXX:5:1208:25997:16014;sequence=TATAGAATAAAAATAATAATAATAATAATAATAATAATAATAATAATAATAATTTGAGTTCCCTG;start=216642;subtype=PARTIAL_INTERNAL;support_ref=1;support_variant=1;type=ALTERNATIVE;
scaffold51_72_with_IES	MILORD	internal_eliminated_sequence	217180	217255	.	.	.	ID=MILORD.72.217180.217255;Name=MILORD.72.217180.217255;bounded_by_ta=TRUE;common_boundary=Both;end=217255;ies_id=IESPGM.PTET51.1.72.208416;ies_left_dist=0;ies_min_dist=0;ies_right_dist=0;junction_seq=aaaatgccttggttaTAagtgctttgacttat;read_names=J00121:27:H3GGKBBXX:5:1103:30624:46539,J00121:27:H3GGKBBXX:5:1203:9272:5429,J00121:27:H3GGKBBXX:5:2126:17360:44166,J00121:27:H3GGKBBXX:5:2218:8684:28674,J00121:27:H3GGKBBXX:5:1214:14600:16876,J00121:27:H3GGKBBXX:5:2122:4645:40139,J00121:27:H3GGKBBXX:5:1107:25692:3213,J00121:27:H3GGKBBXX:5:1217:15321:2615,J00121:27:H3GGKBBXX:5:2226:20923:45871,J00121:27:H3GGKBBXX:5:1108:10013:23065,J00121:27:H3GGKBBXX:5:1218:19786:9789,J00121:27:H3GGKBBXX:5:2205:32136:45467,J00121:27:H3GGKBBXX:5:1101:2970:43322,J00121:27:H3GGKBBXX:5:2106:7121:27197,J00121:27:H3GGKBBXX:5:2110:28128:9965,J00121:27:H3GGKBBXX:5:1127:27001:29466,J00121:27:H3GGKBBXX:5:1126:5771:43462,J00121:27:H3GGKBBXX:5:2125:10450:9367,J00121:27:H3GGKBBXX:5:1123:18578:37871,J00121:27:H3GGKBBXX:5:2101:25296:13429,J00121:27:H3GGKBBXX:5:1216:19441:13271,J00121:27:H3GGKBBXX:5:1215:9485:39207,J00121:27:H3GGKBBXX:5:1225:25712:14537,J00121:27:H3GGKBBXX:5:1118:7395:44904;sequence=TATAGATGATGGATTTCAATTTTAATTAATAGTCTATTCACATATAGAATTTAAGGAAAACCACTTTGTCTGATTG;start=217180;subtype=IES;support_ref=94;support_variant=24;type=IES;
scaffold51_72_with_IES	MILORD	internal_eliminated_sequence	217397	217443	.	.	.	ID=MILORD.72.217397.217443;Name=MILORD.72.217397.217443;bounded_by_ta=TRUE;common_boundary=Both;end=217443;ies_id=IESPGM.PTET51.1.72.208557;ies_left_dist=0;ies_min_dist=0;ies_right_dist=0;junction_seq=tagtacatgagtattTAtattgtttgaataag;read_names=J00121:27:H3GGKBBXX:5:2227:18497:33264,J00121:27:H3GGKBBXX:5:2101:10318:48386,J00121:27:H3GGKBBXX:5:1115:25012:9209,J00121:27:H3GGKBBXX:5:2221:12154:33176,J00121:27:H3GGKBBXX:5:1220:24708:28059,J00121:27:H3GGKBBXX:5:2217:23155:8875,J00121:27:H3GGKBBXX:5:1101:4350:11847,J00121:27:H3GGKBBXX:5:2123:23693:1402,J00121:27:H3GGKBBXX:5:1224:20324:9526,J00121:27:H3GGKBBXX:5:1123:14357:44588,J00121:27:H3GGKBBXX:5:2111:26595:5235,J00121:27:H3GGKBBXX:5:1213:28463:26617,J00121:27:H3GGKBBXX:5:1221:30858:17474,J00121:27:H3GGKBBXX:5:1224:28584:3793,J00121:27:H3GGKBBXX:5:1126:8988:13552,J00121:27:H3GGKBBXX:5:1119:9709:14238,J00121:27:H3GGKBBXX:5:1122:24606:9455,J00121:27:H3GGKBBXX:5:1124:28848:20920,J00121:27:H3GGKBBXX:5:2218:15412:5446,J00121:27:H3GGKBBXX:5:2103:26332:34354,J00121:27:H3GGKBBXX:5:2101:6441:11812,J00121:27:H3GGKBBXX:5:2209:2656:40702,J00121:27:H3GGKBBXX:5:2209:8410:16207,J00121:27:H3GGKBBXX:5:1119:15037:32367,J00121:27:H3GGKBBXX:5:1216:19299:21500,J00121:27:H3GGKBBXX:5:1123:4127:3582,J00121:27:H3GGKBBXX:5:1208:30888:24489,J00121:27:H3GGKBBXX:5:2212:24292:32156,J00121:27:H3GGKBBXX:5:2103:14681:4075,J00121:27:H3GGKBBXX:5:2225:22100:29237,J00121:27:H3GGKBBXX:5:2227:13971:15363,J00121:27:H3GGKBBXX:5:1204:18599:8611,J00121:27:H3GGKBBXX:5:1201:15554:47225,J00121:27:H3GGKBBXX:5:2104:20060:40930,J00121:27:H3GGKBBXX:5:1126:12246:22045,J00121:27:H3GGKBBXX:5:1121:9526:7627,J00121:27:H3GGKBBXX:5:2217:18335:7591,J00121:27:H3GGKBBXX:5:1218:3660:7416,J00121:27:H3GGKBBXX:5:2112:20141:38187,J00121:27:H3GGKBBXX:5:1206:24972:4954,J00121:27:H3GGKBBXX:5:1113:25976:22731,J00121:27:H3GGKBBXX:5:2103:11515:16911,J00121:27:H3GGKBBXX:5:1212:19979:4637,J00121:27:H3GGKBBXX:5:1103:13971:16876,J00121:27:H3GGKBBXX:5:2222:27935:46276,J00121:27:H3GGKBBXX:5:1112:7730:17210,J00121:27:H3GGKBBXX:5:1219:12297:34266,J00121:27:H3GGKBBXX:5:2116:25895:28217,J00121:27:H3GGKBBXX:5:1205:25083:9789,J00121:27:H3GGKBBXX:5:1107:28554:43726,J00121:27:H3GGKBBXX:5:1226:18517:28868,J00121:27:H3GGKBBXX:5:1119:22769:27197,J00121:27:H3GGKBBXX:5:1201:16082:46768,J00121:27:H3GGKBBXX:5:1121:18162:11055,J00121:27:H3GGKBBXX:5:2116:17158:21096,J00121:27:H3GGKBBXX:5:1208:4310:38961,J00121:27:H3GGKBBXX:5:1111:15544:3459,J00121:27:H3GGKBBXX:5:2115:9759:30890,J00121:27:H3GGKBBXX:5:1214:17330:13799,J00121:27:H3GGKBBXX:5:2121:20253:36833,J00121:27:H3GGKBBXX:5:1123:31253:17667,J00121:27:H3GGKBBXX:5:1112:25601:27567,J00121:27:H3GGKBBXX:5:2209:25144:17597,J00121:27:H3GGKBBXX:5:1209:23602:23259,J00121:27:H3GGKBBXX:5:1103:5446:31329,J00121:27:H3GGKBBXX:5:1105:4980:1578,J00121:27:H3GGKBBXX:5:2212:16660:16753,J00121:27:H3GGKBBXX:5:1113:24616:17702;sequence=TATTGTCAGAGTAAGTATTATTATTTGAGCATTAGTTAAATTCACAA;start=217397;subtype=IES;support_ref=39;support_variant=68;type=IES;
scaffold51_72_with_IES	MILORD	internal_eliminated_sequence	218748	218802	.	.	.	ID=MILORD.72.218748.218802;Name=MILORD.72.218748.218802;bounded_by_ta=TRUE;common_boundary=Both;end=218802;ies_id=IESPGM.PTET51.1.72.209861;ies_left_dist=0;ies_min_dist=0;ies_right_dist=0;junction_seq=ttctcagcactaatcTAtcggaagagagtgtt;read_names=J00121:27:H3GGKBBXX:5:2226:22678:1121,J00121:27:H3GGKBBXX:5:2228:10845:45080,J00121:27:H3GGKBBXX:5:1218:25875:25615,J00121:27:H3GGKBBXX:5:1217:6116:28164,J00121:27:H3GGKBBXX:5:1122:13027:18652,J00121:27:H3GGKBBXX:5:2107:8247:45818,J00121:27:H3GGKBBXX:5:2116:11048:13113,J00121:27:H3GGKBBXX:5:1219:21227:45273,J00121:27:H3GGKBBXX:5:1222:16285:1261,J00121:27:H3GGKBBXX:5:2111:28716:5077,J00121:27:H3GGKBBXX:5:1123:20567:15926,J00121:27:H3GGKBBXX:5:2218:6218:29782,J00121:27:H3GGKBBXX:5:1225:12418:30468,J00121:27:H3GGKBBXX:5:1207:7750:21395,J00121:27:H3GGKBBXX:5:2207:30482:46153,J00121:27:H3GGKBBXX:5:1220:18538:33440,J00121:27:H3GGKBBXX:5:1224:23784:47911,J00121:27:H3GGKBBXX:5:2118:30056:35567,J00121:27:H3GGKBBXX:5:1227:17726:19478,J00121:27:H3GGKBBXX:5:2125:24535:36130,J00121:27:H3GGKBBXX:5:1127:24921:41651,J00121:27:H3GGKBBXX:5:2213:20923:35778,J00121:27:H3GGKBBXX:5:2225:31233:4374,J00121:27:H3GGKBBXX:5:2103:19492:25246,J00121:27:H3GGKBBXX:5:1205:20090:41757,J00121:27:H3GGKBBXX:5:2207:30665:46364,J00121:27:H3GGKBBXX:5:1115:9242:48175,J00121:27:H3GGKBBXX:5:1209:13393:10247,J00121:27:H3GGKBBXX:5:1226:22495:23206,J00121:27:H3GGKBBXX:5:1201:5863:39787,J00121:27:H3GGKBBXX:5:2204:26951:28534;sequence=TACACTAATTGATTTCAATTCTATATTTTCATGAATATGGTAAAATACTTGACTA;start=218748;subtype=IES;support_ref=8;support_variant=31;type=IES;
scaffold51_72_with_IES	MILORD	internal_eliminated_sequence	218748	218792	.	.	.	ID=MILORD.72.218748.218792;Name=MILORD.72.218748.218792;bounded_by_ta=TRUE;common_boundary=LEFT;end=218792;ies_id=IESPGM.PTET51.1.72.209861;ies_left_dist=0;ies_min_dist=0;ies_right_dist=10;junction_seq=ttctcagcactaatcTActtgactatatcgga;read_names=J00121:27:H3GGKBBXX:5:2209:19157:20515;sequence=TACACTAATTGATTTCAATTCTATATTTTCATGAATATGGTAAAA;start=218748;subtype=PARTIAL_INTERNAL;support_ref=4;support_variant=1;type=ALTERNATIVE;
scaffold51_72_with_IES	MILORD	internal_eliminated_sequence	220099	220190	.	.	.	ID=MILORD.72.220099.220190;Name=MILORD.72.220099.220190;bounded_by_ta=TRUE;common_boundary=RIGHT;end=220190;ies_id=IESPGM.PTET51.1.72.211161;ies_left_dist=4;ies_min_dist=0;ies_right_dist=0;junction_seq=cagttgatgattttcTAatataaatgggtgtt;read_names=J00121:27:H3GGKBBXX:5:2216:14499:6642,J00121:27:H3GGKBBXX:5:1103:9242:4040;sequence=TAAATACAGATTAAACATAATAGTTATTAAATTTTCATATTAATAACTATTATAAAAATAACTATTACACAAATAAATTATGAGATGGACTG;start=220099;subtype=PARTIAL_EXTERNAL;support_ref=20;support_variant=2;type=ALTERNATIVE;
scaffold51_72_with_IES	MILORD	internal_eliminated_sequence	220103	220190	.	.	.	ID=MILORD.72.220103.220190;Name=MILORD.72.220103.220190;bounded_by_ta=TRUE;common_boundary=Both;end=220190;ies_id=IESPGM.PTET51.1.72.211161;ies_left_dist=0;ies_min_dist=0;ies_right_dist=0;junction_seq=tgatgattttctaaaTAatataaatgggtgtt;read_names=J00121:27:H3GGKBBXX:5:2227:7821:45643,J00121:27:H3GGKBBXX:5:1223:9120:6642,J00121:27:H3GGKBBXX:5:1206:4685:23329,J00121:27:H3GGKBBXX:5:1101:23297:28076,J00121:27:H3GGKBBXX:5:2226:11180:41053,J00121:27:H3GGKBBXX:5:1120:24028:5112,J00121:27:H3GGKBBXX:5:1112:11444:10106,J00121:27:H3GGKBBXX:5:2218:12905:45695,J00121:27:H3GGKBBXX:5:2219:29498:6853,J00121:27:H3GGKBBXX:5:2126:29183:46328,J00121:27:H3GGKBBXX:5:1215:19624:24384,J00121:27:H3GGKBBXX:5:2208:27854:31259,J00121:27:H3GGKBBXX:5:1216:25641:48069,J00121:27:H3GGKBBXX:5:1208:26200:31839,J00121:27:H3GGKBBXX:5:2115:6756:33527,J00121:27:H3GGKBBXX:5:2125:17726:31857,J00121:27:H3GGKBBXX:5:2222:2879:15029,J00121:27:H3GGKBBXX:5:1106:6126:28920,J00121:27:H3GGKBBXX:5:1123:7892:1701,J00121:27:H3GGKBBXX:5:1101:13352:35110,J00121:27:H3GGKBBXX:5:2212:20253:22731,J00121:27:H3GGKBBXX:5:2107:12682:23399,J00121:27:H3GGKBBXX:5:2205:11190:30696,J00121:27:H3GGKBBXX:5:2213:8044:3336,J00121:27:H3GGKBBXX:5:2228:14570:17139,J00121:27:H3GGKBBXX:5:2202:21582:28762,J00121:27:H3GGKBBXX:5:1118:23267:24437;sequence=TACAGATTAAACATAATAGTTATTAAATTTTCATATTAATAACTATTATAAAAATAACTATTACACAAATAAATTATGAGATGGACTG;start=220103;subtype=IES;support_ref=6;support_variant=27;type=IES;
scaffold51_72_with_IES	MILORD	internal_eliminated_sequence	222384	222427	.	.	.	ID=MILORD.72.222384.222427;Name=MILORD.72.222384.222427;bounded_by_ta=TRUE;common_boundary=Both;end=222427;ies_id=IESPGM.PTET51.1.72.213354;ies_left_dist=0;ies_min_dist=0;ies_right_dist=0;junction_seq=tgatgatctgaatgaTAtcttataaaataaaa;read_names=J00121:27:H3GGKBBXX:5:2225:14113:48245,J00121:27:H3GGKBBXX:5:1128:22627:39400,J00121:27:H3GGKBBXX:5:1121:24819:22977,J00121:27:H3GGKBBXX:5:2106:19918:14273,J00121:27:H3GGKBBXX:5:1209:7720:7978,J00121:27:H3GGKBBXX:5:2202:23338:49036,J00121:27:H3GGKBBXX:5:2207:21359:14097,J00121:27:H3GGKBBXX:5:2211:5528:39629,J00121:27:H3GGKBBXX:5:2119:31223:42724,J00121:27:H3GGKBBXX:5:2227:16873:17825,J00121:27:H3GGKBBXX:5:2209:11261:36833,J00121:27:H3GGKBBXX:5:2228:18345:42108,J00121:27:H3GGKBBXX:5:2203:12885:33352,J00121:27:H3GGKBBXX:5:2104:15767:12427,J00121:27:H3GGKBBXX:5:1216:4087:10088,J00121:27:H3GGKBBXX:5:1207:21856:2299,J00121:27:H3GGKBBXX:5:1123:24596:40737,J00121:27:H3GGKBBXX:5:2122:18284:44253,J00121:27:H3GGKBBXX:5:2220:8795:33756,J00121:27:H3GGKBBXX:5:2202:23389:48491,J00121:27:H3GGKBBXX:5:1227:25956:42987,J00121:27:H3GGKBBXX:5:1121:18314:35690,J00121:27:H3GGKBBXX:5:1110:20131:34582,J00121:27:H3GGKBBXX:5:2203:6806:12163,J00121:27:H3GGKBBXX:5:1107:24099:12445,J00121:27:H3GGKBBXX:5:1104:16437:8981,J00121:27:H3GGKBBXX:5:2110:2493:3319,J00121:27:H3GGKBBXX:5:1104:29214:48772,J00121:27:H3GGKBBXX:5:1101:13697:32086,J00121:27:H3GGKBBXX:5:2207:12479:4444,J00121:27:H3GGKBBXX:5:1227:29072:30063,J00121:27:H3GGKBBXX:5:1114:22648:29237,J00121:27:H3GGKBBXX:5:2215:13210:9332,J00121:27:H3GGKBBXX:5:1128:30594:1789,J00121:27:H3GGKBBXX:5:1221:23916:38926,J00121:27:H3GGKBBXX:5:1111:4838:13007,J00121:27:H3GGKBBXX:5:2201:20446:44623,J00121:27:H3GGKBBXX:5:2213:2544:23839,J00121:27:H3GGKBBXX:5:1211:13951:37765,J00121:27:H3GGKBBXX:5:1118:30492:8365,J00121:27:H3GGKBBXX:5:2206:16528:42548,J00121:27:H3GGKBBXX:5:2122:28057:3723,J00121:27:H3GGKBBXX:5:1222:15899:41845,J00121:27:H3GGKBBXX:5:1218:11830:19249,J00121:27:H3GGKBBXX:5:1227:19887:43937,J00121:27:H3GGKBBXX:5:1114:5761:40666,J00121:27:H3GGKBBXX:5:2119:16670:11530,J00121:27:H3GGKBBXX:5:1105:30269:10299,J00121:27:H3GGKBBXX:5:1221:18345:13904,J00121:27:H3GGKBBXX:5:1109:9201:9631,J00121:27:H3GGKBBXX:5:2119:9080:26054,J00121:27:H3GGKBBXX:5:1103:12307:10932,J00121:27:H3GGKBBXX:5:1228:8481:48122;sequence=TACAGAGGATGCTGAATATTTGAATTTTTATTAATTCTTTATTG;start=222384;subtype=IES;support_ref=9;support_variant=53;type=IES;
scaffold51_72_with_IES	MILORD	internal_eliminated_sequence	222384	222434	.	.	.	ID=MILORD.72.222384.222434;Name=MILORD.72.222384.222434;bounded_by_ta=TRUE;common_boundary=LEFT;end=222434;ies_id=IESPGM.PTET51.1.72.213354;ies_left_dist=0;ies_min_dist=0;ies_right_dist=-7;junction_seq=tgatgatctgaatgaTAaaataaaaaatattt;read_names=J00121:27:H3GGKBBXX:5:2209:25510:30538;sequence=TACAGAGGATGCTGAATATTTGAATTTTTATTAATTCTTTATTGTATCTTA;start=222384;subtype=PARTIAL_EXTERNAL;support_ref=3;support_variant=1;type=ALTERNATIVE;
scaffold51_72_with_IES	MILORD	internal_eliminated_sequence	222621	222646	.	.	.	ID=MILORD.72.222621.222646;Name=MILORD.72.222621.222646;bounded_by_ta=TRUE;common_boundary=Both;end=222646;ies_id=IESPGM.PTET51.1.72.213547;ies_left_dist=0;ies_min_dist=0;ies_right_dist=0;junction_seq=tatgatgaaactagaTAccacaaccaatttgt;read_names=J00121:27:H3GGKBBXX:5:1107:23033:38451,J00121:27:H3GGKBBXX:5:2212:15574:32244,J00121:27:H3GGKBBXX:5:2126:27813:6044,J00121:27:H3GGKBBXX:5:1128:8826:11477,J00121:27:H3GGKBBXX:5:1125:8998:28270,J00121:27:H3GGKBBXX:5:1125:11911:43867,J00121:27:H3GGKBBXX:5:2128:22059:22344,J00121:27:H3GGKBBXX:5:2206:32106:16788,J00121:27:H3GGKBBXX:5:1106:14681:46768,J00121:27:H3GGKBBXX:5:2222:24271:36235,J00121:27:H3GGKBBXX:5:1224:7750:47946,J00121:27:H3GGKBBXX:5:1205:16731:25597,J00121:27:H3GGKBBXX:5:2104:26443:18476,J00121:27:H3GGKBBXX:5:2210:25865:41845,J00121:27:H3GGKBBXX:5:2118:21339:39629,J00121:27:H3GGKBBXX:5:2228:10277:29641,J00121:27:H3GGKBBXX:5:2213:21318:1894,J00121:27:H3GGKBBXX:5:2207:13220:26758,J00121:27:H3GGKBBXX:5:1114:13271:5710,J00121:27:H3GGKBBXX:5:2104:3802:26687,J00121:27:H3GGKBBXX:5:2210:8369:15785,J00121:27:H3GGKBBXX:5:2119:26311:22749,J00121:27:H3GGKBBXX:5:2217:15331:10159,J00121:27:H3GGKBBXX:5:1115:26514:37027,J00121:27:H3GGKBBXX:5:1113:19471:14730,J00121:27:H3GGKBBXX:5:2113:14336:8189,J00121:27:H3GGKBBXX:5:1112:23003:41036;sequence=TATTGTTAATATTCGCGTTTCATTGA;start=222621;subtype=IES;support_ref=18;support_variant=27;type=IES;
scaffold51_72_with_IES	MILORD	internal_eliminated_sequence	227019	227046	.	.	.	ID=MILORD.72.227019.227046;Name=MILORD.72.227019.227046;bounded_by_ta=TRUE;common_boundary=Both;end=227046;ies_id=IESPGM.PTET51.1.72.217919;ies_left_dist=0;ies_min_dist=0;ies_right_dist=0;junction_seq=tatttacacacatggTActcctaattcatgat;read_names=J00121:27:H3GGKBBXX:5:2213:6522:16067,J00121:27:H3GGKBBXX:5:2218:13342:28094,J00121:27:H3GGKBBXX:5:2111:30208:25421,J00121:27:H3GGKBBXX:5:1208:27580:10106,J00121:27:H3GGKBBXX:5:1116:10784:13957,J00121:27:H3GGKBBXX:5:2202:27225:46451,J00121:27:H3GGKBBXX:5:2110:15767:36833,J00121:27:H3GGKBBXX:5:1101:16975:30274,J00121:27:H3GGKBBXX:5:1202:19857:46698,J00121:27:H3GGKBBXX:5:1125:14600:18986,J00121:27:H3GGKBBXX:5:1213:24840:5851,J00121:27:H3GGKBBXX:5:2228:15595:3301,J00121:27:H3GGKBBXX:5:1124:15574:41458,J00121:27:H3GGKBBXX:5:2213:5974:29395,J00121:27:H3GGKBBXX:5:1112:4594:40719,J00121:27:H3GGKBBXX:5:2228:14661:15469,J00121:27:H3GGKBBXX:5:1201:20770:33334,J00121:27:H3GGKBBXX:5:1114:8572:19021;sequence=TATAGGATAATTAGATGATATTTATTCA;start=227019;subtype=IES;support_ref=3;support_variant=18;type=IES;
scaffold51_72_with_IES	MILORD	internal_eliminated_sequence	228025	231168	.	.	.	ID=MILORD.72.228025.231168;Name=MILORD.72.228025.231168;bounded_by_ta=TRUE;common_boundary=None;end=231168;ies_id=IESPGM.PTET51.1.72.217919;ies_left_dist=-1006;ies_min_dist=1006;ies_right_dist=-4122;junction_seq=atttttatgattattTAaaaatataaatattg;read_names=J00121:27:H3GGKBBXX:5:2217:7030:36394;sequence=TATTTATGTTTTGATATTACACTAAAGTAAAACACTGTAATTTTAATATAATCTTTTTCACATTTTCAGAAATATTCAAATACACTATTCTAATATAAATATATATTAATTAGATACTATTGAGTAAAATTAATGATTAAATTTTGTAGTTTATATGATATTCAAAATATTGATGATTTTTGATAAACATTTCAATATCAATCATCTAAGTGAGTTATCTATTAATTTAAAAAATAAATATTAACTAGAGGAATAAGATATAAATATGATTATAGAGTGGAGATAAATTAGTAATTTCAAAAAAAGACTGGTTTTTTTTATAAGATTTTTTAAATGAGAAATTATAAGCAATTTAATTTTTCAACTAATATGATTTAGAGCTCTACAATTAACACAATCAAGGCAATCAAGGCAAATCCAGCTAATAAAAATTTGAATTCTTCAAAAAATCAGAGCATTATTAAGCTTATTTTCATTAAGAATGATTTTGGTAGTTTTTGTAATTACCTAAATTCAAATTATAATTATTTGATAAGGATAAAGAACAAACTTATAAATTAAGTTATTAATAAATCATCTTTAATATAAAAAATTGACCAAGTTGATAAAAATGAATGATCTATACTCATTTTTTATGCTTCTTAGACTTTTTTTCTTTTCTTCTACTTCTACTACGACTCTCTTCTTTCTTGACATCTTTCTCCTAAGCTTCTTTTATTTACTATTGTTATTGTGCAAGTTCTTTTAATTTCTTTTTTTCTGCTTTTTTTTTTTCTTTCAACTAAATTAAACGTTCTGCTTTTCTCATTTCTCTTTCAACTTTTCTTTCCAGTCTTGTTTTCTCTTCTGCATCAAAATCAAATGCTGTTCCAGGCTTAAATTAATCTTTATCTATTCCAAATGCATCTCCAATTTTTTTCTCTTACTCTTCTTTCCTCTAAGTCTTAATGTGAGTGTCAGCAACATGACTAAACATATTATAAAATCTTACTCTAATTAATACTCCCCCTTATTTAACATATCTTTCAATTTATCCTCCAATCTTTAAATTCTCTATTTAATTTCTTCTTCTGCAATTCCTCTTGCTTCCAATTCCTCTTATAATGTAATTTTTTTCAACTCTATATCTCTTTTCATCTCATGTAAAATAATTTCTGGATTTGCTTTCTTTCTTGCCTAAATAACATTTTCCTAAATTTTATTAAAAATAATTTTTACTTTCATAGCCTTAATTTCTTTAAGAAATTCATCTTGCTTTCGTGTTGGTTTTATATGAGCTAGGTTTTTTTACACATACCCAGAGGTACCACTACCTCTAGGAGTCATTAAACCAATATTATTATACATAATAAATATATATTTTAAATATATAATTTTAATTACTTTTACTATGAATAAGAAAAATATTTAAAAAAAATTACTCATGTTTTTTTTATCTTCAGTTTTATTTTATTAAGCATCCAAATAAGATAAATGAATTTTTAGATATAAAATTTTTAAACCAAATTTTTCTAATTACATATACCTCAAATTAAACCATATAACTTAGAGGATAAATTAAACTATATACATTTAAAAATCCTTACAATTTACAATATTTCAGAATGCGAGACATTAATTGTTTAAATCCTGAAAATATAATTTAAAAGATGTATGATATTATGAAGAAATCTAGAATTATATTTTTATATTTCGCCATGTAGAAAATTGTTAAAGTAAATTGTATGATTCTAAAAGTTTGCTGTAATCGACATATCCAAAAATAGAAATGTATTCACTTAATAATATTAAAACTGGAAGTTATGAATTATTAAAAACATTGACTAATATTAAGTTTCTGAGTTTTACACTTTTATTTAAATAGAGTTGAATTAAAATCTATTCATTTAAAAAAAAGGATTTTTTGATTTTTTAAATTAAATTATGAATTTATAACCATAGTTTGTATTCTGAATTTTATATATTTTCGAAAATTAATAATATAAATGAATTAAAATTAAGAAGAGAATTCAAGTGATGATGTAATATAATTTGAAGATAATGAAATATAATAAATAATCACATTTTCAACTATAATAGATTTTAATAATATAGAATCAAATCATAGTCCCAAAGATTGCTAACCTTAAAAATAAGAACTCAAAAATGCTGACGAATCGATAAATTGTTCTCAATTGATGCTTATTCAGGTAAAGATAGATAATATTGCAGTAACAACCACCTCAAAAATAACAATAAATGTAATAAATATAGAAATCCCCATAAACAACAATAAAAAATAAAAAGAATGACTGTCCTGAACTTTAGAAATTTAAGGACAATAATTATACTATTTTATAAAATTTATAAATTGACTTTAGCTTAGAATAATTTTTAACATCTCCTGCTCCTAAGGGTGGAATGATTTAATGTAGATTTTATAGAGCTTCTCCCAAGTTTACATTGTTTTTGGAATAATACAATAATATTTTATTAAATGCAGAGAAGAAATCCTTTTAAATAAAGAGCAGCTATAAAATTTTTGCAAAAGGAAAAAAAGAGGAATATCTAGGCAAAATCAAAGGAGATTTTAAGGGATTAAAATATCTTATATATGACAATGGAAAAACAGCAAAGAAATCAAAAGACATAAACTAATTAAGAAAAGAATTAGGAGTGGTCTATTATTAATCCTACGAAAAGAAGTTACGTTCAATTTAGGTACTACTTATATAATAATTAGTCATTCATTCCTTAAATAACCCCTAATGGATAAATGTATGAATTTAAGTGTCAGAAACCTTATACATCCATTGTCAATAGTTTAGATAATGTAATTGAACTAGTAAATAGAAAACCTTAATGGATTCCTTCGTATAAAGCTTATGGATTAAATTTTTATGGTAGAATATTTACAAGTTCCGTAAAGAATTTCATTTTGACAGAAAGAGGAAGTGAAATCCCAGTATTGTTATTTGGTAAAAATGATGATAGAGAATTCGTACTTGATTTTTCATACCCATTAACTCCAGTTTAAGCATTCTGTATTGCACTTTCAAGCACAGATCATAAGATTGGGTGTAAATGAAGCTAATTTTATATTAACAATAAAGGCTTCAGAATATAAAATGATTATTATTTTTAAATCGAATTTTATCATCTAAA;start=228025;subtype=MAC;support_ref=98;support_variant=1;type=CRYPTIC;
scaffold51_72_with_IES	MILORD	internal_eliminated_sequence	228118	228191	.	.	.	ID=MILORD.72.228118.228191;Name=MILORD.72.228118.228191;bounded_by_ta=TRUE;common_boundary=None;end=228191;ies_id=IESPGM.PTET51.1.72.217919;ies_left_dist=-1099;ies_min_dist=1099;ies_right_dist=-1145;junction_seq=aatacactattctaaTAttgatgatttttgat;read_names=J00121:27:H3GGKBBXX:5:2224:26717:41071;sequence=TATAAATATATATTAATTAGATACTATTGAGTAAAATTAATGATTAAATTTTGTAGTTTATATGATATTCAAAA;start=228118;subtype=MAC;support_ref=116;support_variant=1;type=CRYPTIC;
scaffold51_72_with_IES	MILORD	internal_eliminated_sequence	229886	229962	.	.	.	ID=MILORD.72.229886.229962;Name=MILORD.72.229886.229962;bounded_by_ta=TRUE;common_boundary=Both;end=229962;ies_id=IESPGM.PTET51.1.72.220758;ies_left_dist=0;ies_min_dist=0;ies_right_dist=0;junction_seq=acacttttatttaaaTAgtttgtattctgaat;read_names=J00121:27:H3GGKBBXX:5:1227:4066:34811,J00121:27:H3GGKBBXX:5:2220:7821:12304,J00121:27:H3GGKBBXX:5:1201:30594:22608,J00121:27:H3GGKBBXX:5:2111:28290:47735,J00121:27:H3GGKBBXX:5:1223:25499:16489,J00121:27:H3GGKBBXX:5:2103:19715:1930,J00121:27:H3GGKBBXX:5:1227:24556:5288,J00121:27:H3GGKBBXX:5:2114:32410:34829,J00121:27:H3GGKBBXX:5:2120:31639:38240,J00121:27:H3GGKBBXX:5:1124:23581:22274,J00121:27:H3GGKBBXX:5:1222:15899:48772,J00121:27:H3GGKBBXX:5:2226:18254:33967,J00121:27:H3GGKBBXX:5:2212:14489:22063,J00121:27:H3GGKBBXX:5:1112:1702:38134,J00121:27:H3GGKBBXX:5:1213:12702:18230,J00121:27:H3GGKBBXX:5:1215:19705:25544,J00121:27:H3GGKBBXX:5:2201:13859:40842,J00121:27:H3GGKBBXX:5:2202:6096:30556,J00121:27:H3GGKBBXX:5:2119:26139:31242,J00121:27:H3GGKBBXX:5:2121:1773:12796,J00121:27:H3GGKBBXX:5:1201:22851:45414,J00121:27:H3GGKBBXX:5:1224:12276:26846,J00121:27:H3GGKBBXX:5:1208:26808:48192,J00121:27:H3GGKBBXX:5:1220:5112:8664,J00121:27:H3GGKBBXX:5:2116:7314:35163,J00121:27:H3GGKBBXX:5:2125:30218:44218,J00121:27:H3GGKBBXX:5:2103:19624:34336,J00121:27:H3GGKBBXX:5:2103:17462:29958,J00121:27:H3GGKBBXX:5:1125:6888:29360,J00121:27:H3GGKBBXX:5:2211:29193:4919,J00121:27:H3GGKBBXX:5:1105:29944:38363,J00121:27:H3GGKBBXX:5:2214:22019:42284,J00121:27:H3GGKBBXX:5:2110:4442:12181,J00121:27:H3GGKBBXX:5:1228:21592:40666,J00121:27:H3GGKBBXX:5:2223:22171:30063,J00121:27:H3GGKBBXX:5:2215:6126:33070,J00121:27:H3GGKBBXX:5:2110:15909:41440,J00121:27:H3GGKBBXX:5:1221:27691:33862,J00121:27:H3GGKBBXX:5:1128:15777:37343,J00121:27:H3GGKBBXX:5:1105:15128:47612,J00121:27:H3GGKBBXX:5:1223:12063:6642,J00121:27:H3GGKBBXX:5:1207:29366:39330,J00121:27:H3GGKBBXX:5:2205:19258:36517;sequence=TAGAGTTGAATTAAAATCTATTCATTTAAAAAAAAGGATTTTTTGATTTTTTAAATTAAATTATGAATTTATAACCA;start=229886;subtype=IES;support_ref=26;support_variant=43;type=IES;
scaffold51_72_with_IES	MILORD	internal_eliminated_sequence	229886	230001	.	.	.	ID=MILORD.72.229886.230001;Name=MILORD.72.229886.230001;bounded_by_ta=TRUE;common_boundary=LEFT;end=230001;ies_id=IESPGM.PTET51.1.72.220758;ies_left_dist=0;ies_min_dist=0;ies_right_dist=-39;junction_seq=acacttttatttaaaTAatataaatgaattaa;read_names=J00121:27:H3GGKBBXX:5:1204:22313:35022;sequence=TAGAGTTGAATTAAAATCTATTCATTTAAAAAAAAGGATTTTTTGATTTTTTAAATTAAATTATGAATTTATAACCATAGTTTGTATTCTGAATTTTATATATTTTCGAAAATTAA;start=229886;subtype=PARTIAL_EXTERNAL;support_ref=13;support_variant=1;type=ALTERNATIVE;
scaffold51_72_with_IES	MILORD	internal_eliminated_sequence	230071	230100	.	.	.	ID=MILORD.72.230071.230100;Name=MILORD.72.230071.230100;bounded_by_ta=TRUE;common_boundary=LEFT;end=230100;ies_id=IESPGM.PTET51.1.72.220866;ies_left_dist=0;ies_min_dist=0;ies_right_dist=-3;junction_seq=ttgaagataatgaaaTAgattttaataatata;read_names=J00121:27:H3GGKBBXX:5:1102:27397:30046,J00121:27:H3GGKBBXX:5:2124:29112:25808;sequence=TATAATAAATAATCACATTTTCAACTATAA;start=230071;subtype=PARTIAL_EXTERNAL;support_ref=5;support_variant=2;type=ALTERNATIVE;
scaffold51_72_with_IES	MILORD	internal_eliminated_sequence	230071	230113	.	.	.	ID=MILORD.72.230071.230113;Name=MILORD.72.230071.230113;bounded_by_ta=TRUE;common_boundary=LEFT;end=230113;ies_id=IESPGM.PTET51.1.72.220866;ies_left_dist=0;ies_min_dist=0;ies_right_dist=-16;junction_seq=ttgaagataatgaaaTAtagaatcaaatcata;read_names=J00121:27:H3GGKBBXX:5:2208:22587:38451,J00121:27:H3GGKBBXX:5:1125:22008:2809;sequence=TATAATAAATAATCACATTTTCAACTATAATAGATTTTAATAA;start=230071;subtype=PARTIAL_EXTERNAL;support_ref=10;support_variant=2;type=ALTERNATIVE;
scaffold51_72_with_IES	MILORD	internal_eliminated_sequence	230071	230107	.	.	.	ID=MILORD.72.230071.230107;Name=MILORD.72.230071.230107;bounded_by_ta=TRUE;common_boundary=LEFT;end=230107;ies_id=IESPGM.PTET51.1.72.220866;ies_left_dist=0;ies_min_dist=0;ies_right_dist=-10;junction_seq=ttgaagataatgaaaTAataatatagaatcaa;read_names=J00121:27:H3GGKBBXX:5:1121:26372:27531,J00121:27:H3GGKBBXX:5:2206:7131:27742;sequence=TATAATAAATAATCACATTTTCAACTATAATAGATTT;start=230071;subtype=PARTIAL_EXTERNAL;support_ref=10;support_variant=2;type=ALTERNATIVE;
scaffold51_72_with_IES	MILORD	internal_eliminated_sequence	230071	230097	.	.	.	ID=MILORD.72.230071.230097;Name=MILORD.72.230071.230097;bounded_by_ta=TRUE;common_boundary=Both;end=230097;ies_id=IESPGM.PTET51.1.72.220866;ies_left_dist=0;ies_min_dist=0;ies_right_dist=0;junction_seq=ttgaagataatgaaaTAatagattttaataat;read_names=J00121:27:H3GGKBBXX:5:2223:16062:10088,J00121:27:H3GGKBBXX:5:1214:4482:9297,J00121:27:H3GGKBBXX:5:1223:16498:21043,J00121:27:H3GGKBBXX:5:2111:14976:4866,J00121:27:H3GGKBBXX:5:2123:23378:14924,J00121:27:H3GGKBBXX:5:1201:25895:25052,J00121:27:H3GGKBBXX:5:2209:6370:43269,J00121:27:H3GGKBBXX:5:1224:26626:45590,J00121:27:H3GGKBBXX:5:1206:25834:10071;sequence=TATAATAAATAATCACATTTTCAACTA;start=230071;subtype=IES;support_ref=15;support_variant=9;type=IES;
scaffold51_72_with_IES	MILORD	internal_eliminated_sequence	231085	231111	.	.	.	ID=MILORD.72.231085.231111;Name=MILORD.72.231085.231111;bounded_by_ta=TRUE;common_boundary=None;end=231111;ies_id=IESPGM.PTET51.1.72.220866;ies_left_dist=-1014;ies_min_dist=1014;ies_right_dist=-1014;junction_seq=tcataagattgggtgTAaaggcttcagaatat;read_names=J00121:27:H3GGKBBXX:5:1215:7547:42565;sequence=TAAATGAAGCTAATTTTATATTAACAA;start=231085;subtype=MAC;support_ref=103;support_variant=1;type=CRYPTIC;
scaffold51_72_with_IES	MILORD	internal_eliminated_sequence	232292	232355	.	.	.	ID=MILORD.72.232292.232355;Name=MILORD.72.232292.232355;bounded_by_ta=TRUE;common_boundary=None;end=232355;ies_id=IESPGM.PTET51.1.72.223596;ies_left_dist=536;ies_min_dist=524;ies_right_dist=524;junction_seq=gtaattatgataattTAtgctgctacttaatt;read_names=J00121:27:H3GGKBBXX:5:1220:24231:3600;sequence=TATAGTAATATTAGTATAAAAAGACATTGTTTTTTTGAATCATTTCTAACTGATAAATCGGCTA;start=232292;subtype=MAC;support_ref=105;support_variant=1;type=CRYPTIC;
scaffold51_72_with_IES	MILORD	internal_eliminated_sequence	232780	232809	.	.	.	ID=MILORD.72.232780.232809;Name=MILORD.72.232780.232809;bounded_by_ta=TRUE;common_boundary=None;end=232809;ies_id=IESPGM.PTET51.1.72.223596;ies_left_dist=48;ies_min_dist=48;ies_right_dist=70;junction_seq=tttgattcattttgaTAatgcgttattataaa;read_names=J00121:27:H3GGKBBXX:5:2223:24221:38152;sequence=TACAAATACTTTTAACAAGAATAGGATAAT;start=232780;subtype=MAC;support_ref=59;support_variant=1;type=CRYPTIC;
scaffold51_72_with_IES	MILORD	internal_eliminated_sequence	232818	232881	.	.	.	ID=MILORD.72.232818.232881;Name=MILORD.72.232818.232881;bounded_by_ta=TRUE;common_boundary=None;end=232881;ies_id=IESPGM.PTET51.1.72.223596;ies_left_dist=10;ies_min_dist=2;ies_right_dist=-2;junction_seq=ggataattaatgcgtTAaaatgaattaagtgt;read_names=J00121:27:H3GGKBBXX:5:1110:10673:7890;sequence=TATTATAAATTATATGATTGATTTATAAGGTATTTTATTTCTAATACTAAAAATATATCAAGTA;start=232818;subtype=EXTERNAL;support_ref=11;support_variant=1;type=ALTERNATIVE;
scaffold51_72_with_IES	MILORD	internal_eliminated_sequence	232828	232879	.	.	.	ID=MILORD.72.232828.232879;Name=MILORD.72.232828.232879;bounded_by_ta=TRUE;common_boundary=Both;end=232879;ies_id=IESPGM.PTET51.1.72.223596;ies_left_dist=0;ies_min_dist=0;ies_right_dist=0;junction_seq=tgcgttattataaatTAtaaaatgaattaagt;read_names=J00121:27:H3GGKBBXX:5:1228:16193:22415,J00121:27:H3GGKBBXX:5:2203:30066:40227,J00121:27:H3GGKBBXX:5:2108:18873:3776,J00121:27:H3GGKBBXX:5:2215:2229:46223,J00121:27:H3GGKBBXX:5:2227:18406:2791,J00121:27:H3GGKBBXX:5:2111:14590:43656,J00121:27:H3GGKBBXX:5:1209:22221:4127,J00121:27:H3GGKBBXX:5:1106:13108:4444,J00121:27:H3GGKBBXX:5:1125:22830:45766;sequence=TATATGATTGATTTATAAGGTATTTTATTTCTAATACTAAAAATATATCAAG;start=232828;subtype=IES;support_ref=18;support_variant=9;type=IES;
scaffold51_72_with_IES	MILORD	internal_eliminated_sequence	232828	232870	.	.	.	ID=MILORD.72.232828.232870;Name=MILORD.72.232828.232870;bounded_by_ta=TRUE;common_boundary=LEFT;end=232870;ies_id=IESPGM.PTET51.1.72.223596;ies_left_dist=0;ies_min_dist=0;ies_right_dist=9;junction_seq=tgcgttattataaatTAtatcaagtataaaat;read_names=J00121:27:H3GGKBBXX:5:1101:26839:6290,J00121:27:H3GGKBBXX:5:1217:18852:27197;sequence=TATATGATTGATTTATAAGGTATTTTATTTCTAATACTAAAAA;start=232828;subtype=PARTIAL_INTERNAL;support_ref=9;support_variant=2;type=ALTERNATIVE;
scaffold51_72_with_IES	MILORD	internal_eliminated_sequence	232841	232881	.	.	.	ID=MILORD.72.232841.232881;Name=MILORD.72.232841.232881;bounded_by_ta=TRUE;common_boundary=None;end=232881;ies_id=IESPGM.PTET51.1.72.223596;ies_left_dist=-13;ies_min_dist=2;ies_right_dist=-2;junction_seq=attatatgattgattTAaaatgaattaagtgt;read_names=J00121:27:H3GGKBBXX:5:1212:12926:32015,J00121:27:H3GGKBBXX:5:2209:27884:41299,J00121:27:H3GGKBBXX:5:1212:11475:14625;sequence=TATAAGGTATTTTATTTCTAATACTAAAAATATATCAAGTA;start=232841;subtype=OVERLAPPING;support_ref=16;support_variant=3;type=ALTERNATIVE;
scaffold51_72_with_IES	MILORD	internal_eliminated_sequence	234436	234525	.	.	.	ID=MILORD.72.234436.234525;Name=MILORD.72.234436.234525;bounded_by_ta=TRUE;common_boundary=Both;end=234525;ies_id=IESPGM.PTET51.1.72.225152;ies_left_dist=0;ies_min_dist=0;ies_right_dist=0;junction_seq=agagtgttcttgtgtTAtatatcttttgatta;read_names=J00121:27:H3GGKBBXX:5:1203:6299:32631,J00121:27:H3GGKBBXX:5:1120:8501:29307,J00121:27:H3GGKBBXX:5:2116:10480:22819,J00121:27:H3GGKBBXX:5:1116:22424:47876,J00121:27:H3GGKBBXX:5:1107:26068:24964,J00121:27:H3GGKBBXX:5:1214:4817:4145,J00121:27:H3GGKBBXX:5:1213:28036:7732,J00121:27:H3GGKBBXX:5:2222:30919:43075,J00121:27:H3GGKBBXX:5:1128:12814:34284,J00121:27:H3GGKBBXX:5:1202:24789:20287,J00121:27:H3GGKBBXX:5:2117:4533:1437,J00121:27:H3GGKBBXX:5:1111:12256:21957,J00121:27:H3GGKBBXX:5:1126:5528:26160,J00121:27:H3GGKBBXX:5:1211:18304:16542,J00121:27:H3GGKBBXX:5:2113:19248:39207,J00121:27:H3GGKBBXX:5:1108:4564:21500,J00121:27:H3GGKBBXX:5:1219:18345:47102,J00121:27:H3GGKBBXX:5:1124:23805:4936,J00121:27:H3GGKBBXX:5:2124:26514:20322,J00121:27:H3GGKBBXX:5:1102:4980:44588,J00121:27:H3GGKBBXX:5:2228:6380:31224,J00121:27:H3GGKBBXX:5:1123:26088:32912,J00121:27:H3GGKBBXX:5:1220:4127:47471,J00121:27:H3GGKBBXX:5:1202:5335:12392,J00121:27:H3GGKBBXX:5:1116:29112:28868,J00121:27:H3GGKBBXX:5:2228:6512:31136,J00121:27:H3GGKBBXX:5:2121:24413:44324,J00121:27:H3GGKBBXX:5:1210:26646:30960,J00121:27:H3GGKBBXX:5:2211:14539:48386,J00121:27:H3GGKBBXX:5:1120:12063:14027,J00121:27:H3GGKBBXX:5:1201:11140:48720,J00121:27:H3GGKBBXX:5:2224:21734:44851,J00121:27:H3GGKBBXX:5:2208:28574:16893,J00121:27:H3GGKBBXX:5:2210:5913:16840,J00121:27:H3GGKBBXX:5:2114:25073:19443,J00121:27:H3GGKBBXX:5:1112:12743:40385,J00121:27:H3GGKBBXX:5:2223:28118:48913,J00121:27:H3GGKBBXX:5:2207:8511:15469,J00121:27:H3GGKBBXX:5:1110:4036:12216,J00121:27:H3GGKBBXX:5:1218:2351:14748,J00121:27:H3GGKBBXX:5:1209:24657:9684,J00121:27:H3GGKBBXX:5:1227:29589:10317,J00121:27:H3GGKBBXX:5:2212:25195:10159,J00121:27:H3GGKBBXX:5:2216:16467:48526,J00121:27:H3GGKBBXX:5:1213:16082:17825,J00121:27:H3GGKBBXX:5:2205:14874:12462,J00121:27:H3GGKBBXX:5:1210:16031:41299,J00121:27:H3GGKBBXX:5:2216:20425:8295,J00121:27:H3GGKBBXX:5:1221:19908:47594;sequence=TACAGATGATATAAATCACTATCTAGAATTTACCAATATTCAAGAGGTATATCGAAGAGAGAAAATCCAAAAATGTTGAGTAATCAAATA;start=234436;subtype=IES;support_ref=0;support_variant=49;type=IES;
scaffold51_72_with_IES	MILORD	internal_eliminated_sequence	234436	234529	.	.	.	ID=MILORD.72.234436.234529;Name=MILORD.72.234436.234529;bounded_by_ta=TRUE;common_boundary=LEFT;end=234529;ies_id=IESPGM.PTET51.1.72.225152;ies_left_dist=0;ies_min_dist=0;ies_right_dist=-4;junction_seq=agagtgttcttgtgtTAtcttttgattatatt;read_names=J00121:27:H3GGKBBXX:5:2120:17432:19355,J00121:27:H3GGKBBXX:5:1108:16681:13271,J00121:27:H3GGKBBXX:5:2107:20080:28446,J00121:27:H3GGKBBXX:5:1128:11109:47084,J00121:27:H3GGKBBXX:5:2103:30360:18546,J00121:27:H3GGKBBXX:5:2111:9881:36341,J00121:27:H3GGKBBXX:5:2121:19319:20164,J00121:27:H3GGKBBXX:5:2224:11403:45590,J00121:27:H3GGKBBXX:5:2111:9861:36517,J00121:27:H3GGKBBXX:5:2208:4168:36851;sequence=TACAGATGATATAAATCACTATCTAGAATTTACCAATATTCAAGAGGTATATCGAAGAGAGAAAATCCAAAAATGTTGAGTAATCAAATATATA;start=234436;subtype=PARTIAL_EXTERNAL;support_ref=0;support_variant=10;type=ALTERNATIVE;
scaffold51_72_with_IES	MILORD	internal_eliminated_sequence	235452	235483	.	.	.	ID=MILORD.72.235452.235483;Name=MILORD.72.235452.235483;bounded_by_ta=TRUE;common_boundary=Both;end=235483;ies_id=IESPGM.PTET51.1.72.226078;ies_left_dist=0;ies_min_dist=0;ies_right_dist=0;junction_seq=atcttatttgccatgTAaaattattatgggat;read_names=J00121:27:H3GGKBBXX:5:2208:13819:13693,J00121:27:H3GGKBBXX:5:2210:14854:46645,J00121:27:H3GGKBBXX:5:1223:5274:11899,J00121:27:H3GGKBBXX:5:1121:4777:43251,J00121:27:H3GGKBBXX:5:1217:21542:8928,J00121:27:H3GGKBBXX:5:2207:4706:30784,J00121:27:H3GGKBBXX:5:1105:15656:11460,J00121:27:H3GGKBBXX:5:1228:14712:19496,J00121:27:H3GGKBBXX:5:1204:10226:7187,J00121:27:H3GGKBBXX:5:1105:5152:26846,J00121:27:H3GGKBBXX:5:2113:29518:15469,J00121:27:H3GGKBBXX:5:1218:3873:39893,J00121:27:H3GGKBBXX:5:1117:10236:48597,J00121:27:H3GGKBBXX:5:1216:21369:41440,J00121:27:H3GGKBBXX:5:1208:28331:48227,J00121:27:H3GGKBBXX:5:2125:29843:13816,J00121:27:H3GGKBBXX:5:1117:26545:36833,J00121:27:H3GGKBBXX:5:1222:24789:28868,J00121:27:H3GGKBBXX:5:1120:26372:21975,J00121:27:H3GGKBBXX:5:2226:19329:12058,J00121:27:H3GGKBBXX:5:1111:27306:47084,J00121:27:H3GGKBBXX:5:1112:6989:3969,J00121:27:H3GGKBBXX:5:2107:19664:2369,J00121:27:H3GGKBBXX:5:2225:26392:22713,J00121:27:H3GGKBBXX:5:1204:22891:14572,J00121:27:H3GGKBBXX:5:1224:27093:9649,J00121:27:H3GGKBBXX:5:2202:26910:17702,J00121:27:H3GGKBBXX:5:1223:20983:25720,J00121:27:H3GGKBBXX:5:2209:30279:48825,J00121:27:H3GGKBBXX:5:1106:10115:34706,J00121:27:H3GGKBBXX:5:2209:23794:43568,J00121:27:H3GGKBBXX:5:2218:9414:40244;sequence=TATAGTGAATACTGTAATTGAAGTATTAACTA;start=235452;subtype=IES;support_ref=6;support_variant=32;type=IES;
scaffold51_72_with_IES	MILORD	internal_eliminated_sequence	235452	235477	.	.	.	ID=MILORD.72.235452.235477;Name=MILORD.72.235452.235477;bounded_by_ta=TRUE;common_boundary=LEFT;end=235477;ies_id=IESPGM.PTET51.1.72.226078;ies_left_dist=0;ies_min_dist=0;ies_right_dist=6;junction_seq=atcttatttgccatgTAactataaaattatta;read_names=J00121:27:H3GGKBBXX:5:1222:15148:6853,J00121:27:H3GGKBBXX:5:1227:14346:47805,J00121:27:H3GGKBBXX:5:1213:29569:31945,J00121:27:H3GGKBBXX:5:2211:27559:30890;sequence=TATAGTGAATACTGTAATTGAAGTAT;start=235452;subtype=PARTIAL_INTERNAL;support_ref=4;support_variant=4;type=ALTERNATIVE;
scaffold51_72_with_IES	MILORD	internal_eliminated_sequence	235661	235688	.	.	.	ID=MILORD.72.235661.235688;Name=MILORD.72.235661.235688;bounded_by_ta=TRUE;common_boundary=Both;end=235688;ies_id=IESPGM.PTET51.1.72.226255;ies_left_dist=0;ies_min_dist=0;ies_right_dist=0;junction_seq=gagttttgtattaatTActaaatcctacaagt;read_names=J00121:27:H3GGKBBXX:5:1215:17350:27549,J00121:27:H3GGKBBXX:5:1123:15848:39576,J00121:27:H3GGKBBXX:5:1108:5771:24472,J00121:27:H3GGKBBXX:5:2113:25652:32121,J00121:27:H3GGKBBXX:5:2226:10054:43040,J00121:27:H3GGKBBXX:5:1223:14012:22749,J00121:27:H3GGKBBXX:5:2204:31456:15873,J00121:27:H3GGKBBXX:5:1103:27823:39682,J00121:27:H3GGKBBXX:5:1124:26311:31118,J00121:27:H3GGKBBXX:5:1107:17340:19584,J00121:27:H3GGKBBXX:5:2222:23206:45185,J00121:27:H3GGKBBXX:5:1221:4462:15205,J00121:27:H3GGKBBXX:5:1202:18761:12620,J00121:27:H3GGKBBXX:5:2120:15493:23839,J00121:27:H3GGKBBXX:5:1112:1742:48122,J00121:27:H3GGKBBXX:5:1206:5984:17386,J00121:27:H3GGKBBXX:5:1223:10419:26828,J00121:27:H3GGKBBXX:5:2212:18365:13904,J00121:27:H3GGKBBXX:5:1220:27752:6853,J00121:27:H3GGKBBXX:5:2215:6441:16524,J00121:27:H3GGKBBXX:5:1120:26748:31839,J00121:27:H3GGKBBXX:5:1103:4371:34248,J00121:27:H3GGKBBXX:5:1220:4219:21887,J00121:27:H3GGKBBXX:5:1213:12378:30433,J00121:27:H3GGKBBXX:5:2209:14326:30257;sequence=TACAATTAGATTGTATTTATCTTAACAA;start=235661;subtype=IES;support_ref=9;support_variant=25;type=IES;
scaffold51_72_with_IES	MILORD	internal_eliminated_sequence	237865	237954	.	.	.	ID=MILORD.72.237865.237954;Name=MILORD.72.237865.237954;bounded_by_ta=TRUE;common_boundary=RIGHT;end=237954;ies_id=IESPGM.PTET51.1.72.228434;ies_left_dist=3;ies_min_dist=0;ies_right_dist=0;junction_seq=tcgaactttaattgcTAacacctttgaaaaca;read_names=J00121:27:H3GGKBBXX:5:2103:3153:23804,J00121:27:H3GGKBBXX:5:2105:18984:3969;sequence=TAATATAGATGAAATATTATTTCTTCAAATTATTTGATTATTTTTTACATCAATATTAGAAAAGGGTGAAAGTTAAATTCTAATTATCTA;start=237865;subtype=PARTIAL_EXTERNAL;support_ref=10;support_variant=2;type=ALTERNATIVE;
scaffold51_72_with_IES	MILORD	internal_eliminated_sequence	237865	237920	.	.	.	ID=MILORD.72.237865.237920;Name=MILORD.72.237865.237920;bounded_by_ta=TRUE;common_boundary=None;end=237920;ies_id=IESPGM.PTET51.1.72.228434;ies_left_dist=3;ies_min_dist=3;ies_right_dist=34;junction_seq=tcgaactttaattgcTAgaaaagggtgaaagt;read_names=J00121:27:H3GGKBBXX:5:1106:2818:23716;sequence=TAATATAGATGAAATATTATTTCTTCAAATTATTTGATTATTTTTTACATCAATAT;start=237865;subtype=OVERLAPPING;support_ref=5;support_variant=1;type=ALTERNATIVE;
scaffold51_72_with_IES	MILORD	internal_eliminated_sequence	237868	237944	.	.	.	ID=MILORD.72.237868.237944;Name=MILORD.72.237868.237944;bounded_by_ta=TRUE;common_boundary=LEFT;end=237944;ies_id=IESPGM.PTET51.1.72.228434;ies_left_dist=0;ies_min_dist=0;ies_right_dist=10;junction_seq=aactttaattgctaaTAattatctataacacc;read_names=J00121:27:H3GGKBBXX:5:2122:3914:35708;sequence=TATAGATGAAATATTATTTCTTCAAATTATTTGATTATTTTTTACATCAATATTAGAAAAGGGTGAAAGTTAAATTC;start=237868;subtype=PARTIAL_INTERNAL;support_ref=3;support_variant=1;type=ALTERNATIVE;
scaffold51_72_with_IES	MILORD	internal_eliminated_sequence	237868	237954	.	.	.	ID=MILORD.72.237868.237954;Name=MILORD.72.237868.237954;bounded_by_ta=TRUE;common_boundary=Both;end=237954;ies_id=IESPGM.PTET51.1.72.228434;ies_left_dist=0;ies_min_dist=0;ies_right_dist=0;junction_seq=aactttaattgctaaTAacacctttgaaaaca;read_names=J00121:27:H3GGKBBXX:5:1121:7283:14291,J00121:27:H3GGKBBXX:5:1128:26859:10651,J00121:27:H3GGKBBXX:5:1122:8400:18089,J00121:27:H3GGKBBXX:5:2116:2270:3424,J00121:27:H3GGKBBXX:5:1219:11353:24190,J00121:27:H3GGKBBXX:5:2217:24982:31417,J00121:27:H3GGKBBXX:5:1115:20973:22573,J00121:27:H3GGKBBXX:5:1202:29254:3723,J00121:27:H3GGKBBXX:5:2122:32360:40262,J00121:27:H3GGKBBXX:5:1215:11464:17315,J00121:27:H3GGKBBXX:5:2208:20466:23768,J00121:27:H3GGKBBXX:5:2128:28158:26969,J00121:27:H3GGKBBXX:5:1116:19390:39172,J00121:27:H3GGKBBXX:5:2104:28615:11126,J00121:27:H3GGKBBXX:5:2213:22090:3618,J00121:27:H3GGKBBXX:5:1123:18599:38082,J00121:27:H3GGKBBXX:5:2217:3386:23962,J00121:27:H3GGKBBXX:5:1206:5589:45502,J00121:27:H3GGKBBXX:5:2209:22323:1806,J00121:27:H3GGKBBXX:5:2102:29346:44183,J00121:27:H3GGKBBXX:5:2128:13859:23575,J00121:27:H3GGKBBXX:5:2113:8978:10651,J00121:27:H3GGKBBXX:5:2104:14580:22573,J00121:27:H3GGKBBXX:5:2223:29701:11284,J00121:27:H3GGKBBXX:5:1224:7537:25140,J00121:27:H3GGKBBXX:5:1206:21237:35620,J00121:27:H3GGKBBXX:5:2218:13829:46733,J00121:27:H3GGKBBXX:5:2107:17066:17210,J00121:27:H3GGKBBXX:5:1110:4706:45977,J00121:27:H3GGKBBXX:5:1102:19613:31611,J00121:27:H3GGKBBXX:5:2107:17117:42864,J00121:27:H3GGKBBXX:5:1110:20882:41686,J00121:27:H3GGKBBXX:5:1201:24759:19566,J00121:27:H3GGKBBXX:5:2113:14012:9280,J00121:27:H3GGKBBXX:5:2221:2646:35022,J00121:27:H3GGKBBXX:5:2118:6877:37712,J00121:27:H3GGKBBXX:5:1119:22495:23135,J00121:27:H3GGKBBXX:5:1128:19055:26846,J00121:27:H3GGKBBXX:5:2115:18578:45080;sequence=TATAGATGAAATATTATTTCTTCAAATTATTTGATTATTTTTTACATCAATATTAGAAAAGGGTGAAAGTTAAATTCTAATTATCTA;start=237868;subtype=IES;support_ref=6;support_variant=39;type=IES;
scaffold51_72_with_IES	MILORD	internal_eliminated_sequence	238510	238535	.	.	.	ID=MILORD.72.238510.238535;Name=MILORD.72.238510.238535;bounded_by_ta=TRUE;common_boundary=Both;end=238535;ies_id=IESPGM.PTET51.1.72.228989;ies_left_dist=0;ies_min_dist=0;ies_right_dist=0;junction_seq=ggtaagacattttgtTAgagtttacttgataa;read_names=J00121:27:H3GGKBBXX:5:1121:27925:20304,J00121:27:H3GGKBBXX:5:1127:25895:45590,J00121:27:H3GGKBBXX:5:1107:9699:9508,J00121:27:H3GGKBBXX:5:2107:31497:29378,J00121:27:H3GGKBBXX:5:2206:30756:28446,J00121:27:H3GGKBBXX:5:2217:12987:3987,J00121:27:H3GGKBBXX:5:1127:23845:37396,J00121:27:H3GGKBBXX:5:1111:29853:26177,J00121:27:H3GGKBBXX:5:2226:22282:4971,J00121:27:H3GGKBBXX:5:2228:11647:26705,J00121:27:H3GGKBBXX:5:1209:4361:48403,J00121:27:H3GGKBBXX:5:1127:8420:42741,J00121:27:H3GGKBBXX:5:1204:13393:10704,J00121:27:H3GGKBBXX:5:2124:4482:37114,J00121:27:H3GGKBBXX:5:2217:26737:1297,J00121:27:H3GGKBBXX:5:1222:19857:4497,J00121:27:H3GGKBBXX:5:2219:14255:41106,J00121:27:H3GGKBBXX:5:2228:3001:8664,J00121:27:H3GGKBBXX:5:1128:24566:18318,J00121:27:H3GGKBBXX:5:1121:27986:20410,J00121:27:H3GGKBBXX:5:2218:14894:13166,J00121:27:H3GGKBBXX:5:1126:10916:3283,J00121:27:H3GGKBBXX:5:1102:13606:16207,J00121:27:H3GGKBBXX:5:2103:19928:38592,J00121:27:H3GGKBBXX:5:1222:21197:23522,J00121:27:H3GGKBBXX:5:2217:15676:21658,J00121:27:H3GGKBBXX:5:1215:7933:33668,J00121:27:H3GGKBBXX:5:1207:28666:32173,J00121:27:H3GGKBBXX:5:2119:10257:47542,J00121:27:H3GGKBBXX:5:2214:20537:16612,J00121:27:H3GGKBBXX:5:1106:11830:44640,J00121:27:H3GGKBBXX:5:2116:2301:4708;sequence=TATAGTCATTTTTATGGTTTCTACTA;start=238510;subtype=IES;support_ref=0;support_variant=32;type=IES;
scaffold51_72_with_IES	MILORD	internal_eliminated_sequence	238681	238791	.	.	.	ID=MILORD.72.238681.238791;Name=MILORD.72.238681.238791;bounded_by_ta=TRUE;common_boundary=RIGHT;end=238791;ies_id=IESPGM.PTET51.1.72.229137;ies_left_dist=3;ies_min_dist=0;ies_right_dist=0;junction_seq=aaggaggtctctccaTAtcatattctttgaat;read_names=J00121:27:H3GGKBBXX:5:1214:28716:16120;sequence=TATTACAGCTAATTCAAAGATATTTGATTGATTCTTCTATGTAATAATATTTATTTAAAAATTAATTATTCTCAAATAAGTTAATTTATAAAATATTAAAAATATTAGGGT;start=238681;subtype=PARTIAL_EXTERNAL;support_ref=0;support_variant=1;type=ALTERNATIVE;
scaffold51_72_with_IES	MILORD	internal_eliminated_sequence	238684	238782	.	.	.	ID=MILORD.72.238684.238782;Name=MILORD.72.238684.238782;bounded_by_ta=TRUE;common_boundary=LEFT;end=238782;ies_id=IESPGM.PTET51.1.72.229137;ies_left_dist=0;ies_min_dist=0;ies_right_dist=9;junction_seq=gaggtctctccatatTAttagggttatcatat;read_names=J00121:27:H3GGKBBXX:5:1223:23805:12954,J00121:27:H3GGKBBXX:5:1106:21115:44166,J00121:27:H3GGKBBXX:5:1107:21887:23065,J00121:27:H3GGKBBXX:5:2227:17472:9543;sequence=TACAGCTAATTCAAAGATATTTGATTGATTCTTCTATGTAATAATATTTATTTAAAAATTAATTATTCTCAAATAAGTTAATTTATAAAATATTAAAAA;start=238684;subtype=PARTIAL_INTERNAL;support_ref=0;support_variant=4;type=ALTERNATIVE;
scaffold51_72_with_IES	MILORD	internal_eliminated_sequence	238684	238819	.	.	.	ID=MILORD.72.238684.238819;Name=MILORD.72.238684.238819;bounded_by_ta=TRUE;common_boundary=LEFT;end=238819;ies_id=IESPGM.PTET51.1.72.229137;ies_left_dist=0;ies_min_dist=0;ies_right_dist=-28;junction_seq=gaggtctctccatatTAtaatacctataagag;read_names=J00121:27:H3GGKBBXX:5:1211:29701:20850;sequence=TACAGCTAATTCAAAGATATTTGATTGATTCTTCTATGTAATAATATTTATTTAAAAATTAATTATTCTCAAATAAGTTAATTTATAAAATATTAAAAATATTAGGGTTATCATATTCTTTGAATAATAGTAATTG;start=238684;subtype=PARTIAL_EXTERNAL;support_ref=0;support_variant=1;type=ALTERNATIVE;
scaffold51_72_with_IES	MILORD	internal_eliminated_sequence	238684	238791	.	.	.	ID=MILORD.72.238684.238791;Name=MILORD.72.238684.238791;bounded_by_ta=TRUE;common_boundary=Both;end=238791;ies_id=IESPGM.PTET51.1.72.229137;ies_left_dist=0;ies_min_dist=0;ies_right_dist=0;junction_seq=gaggtctctccatatTAtcatattctttgaat;read_names=J00121:27:H3GGKBBXX:5:1120:7162:11759,J00121:27:H3GGKBBXX:5:2206:13017:22116,J00121:27:H3GGKBBXX:5:2111:12702:39682,J00121:27:H3GGKBBXX:5:1113:9577:23716,J00121:27:H3GGKBBXX:5:1128:4340:13482,J00121:27:H3GGKBBXX:5:1228:24890:9491,J00121:27:H3GGKBBXX:5:1120:15585:29413,J00121:27:H3GGKBBXX:5:1212:30614:42583,J00121:27:H3GGKBBXX:5:1125:14823:9033,J00121:27:H3GGKBBXX:5:1202:22485:42565,J00121:27:H3GGKBBXX:5:1117:23703:45238,J00121:27:H3GGKBBXX:5:2108:22282:46575,J00121:27:H3GGKBBXX:5:1117:25733:36763,J00121:27:H3GGKBBXX:5:1109:10713:45449,J00121:27:H3GGKBBXX:5:2220:19745:27057,J00121:27:H3GGKBBXX:5:2126:18182:3705,J00121:27:H3GGKBBXX:5:2206:12581:20902,J00121:27:H3GGKBBXX:5:1225:6208:43445,J00121:27:H3GGKBBXX:5:1115:28047:33879,J00121:27:H3GGKBBXX:5:2206:10916:25474,J00121:27:H3GGKBBXX:5:2119:31081:1894,J00121:27:H3GGKBBXX:5:2215:10774:20762,J00121:27:H3GGKBBXX:5:2111:30716:15399,J00121:27:H3GGKBBXX:5:2225:32146:12990,J00121:27:H3GGKBBXX:5:2214:27052:21606,J00121:27:H3GGKBBXX:5:2125:10490:32859,J00121:27:H3GGKBBXX:5:2108:19766:21008,J00121:27:H3GGKBBXX:5:1218:24190:9543,J00121:27:H3GGKBBXX:5:2212:7101:48544,J00121:27:H3GGKBBXX:5:1107:27955:18704,J00121:27:H3GGKBBXX:5:2208:30025:21131,J00121:27:H3GGKBBXX:5:2111:19766:20375,J00121:27:H3GGKBBXX:5:2114:32035:29079,J00121:27:H3GGKBBXX:5:1124:17675:11548,J00121:27:H3GGKBBXX:5:1226:31355:39119,J00121:27:H3GGKBBXX:5:2210:25814:30292,J00121:27:H3GGKBBXX:5:1215:17878:29307,J00121:27:H3GGKBBXX:5:2107:14397:20217,J00121:27:H3GGKBBXX:5:1223:10642:44974,J00121:27:H3GGKBBXX:5:1208:11870:19953,J00121:27:H3GGKBBXX:5:2213:30066:48210,J00121:27:H3GGKBBXX:5:1109:30705:19742,J00121:27:H3GGKBBXX:5:2102:9658:12075,J00121:27:H3GGKBBXX:5:2223:14752:25861,J00121:27:H3GGKBBXX:5:2219:6938:19355,J00121:27:H3GGKBBXX:5:1221:14509:43550;sequence=TACAGCTAATTCAAAGATATTTGATTGATTCTTCTATGTAATAATATTTATTTAAAAATTAATTATTCTCAAATAAGTTAATTTATAAAATATTAAAAATATTAGGGT;start=238684;subtype=IES;support_ref=0;support_variant=46;type=IES;
scaffold51_72_with_IES	MILORD	internal_eliminated_sequence	239496	239522	.	.	.	ID=MILORD.72.239496.239522;Name=MILORD.72.239496.239522;bounded_by_ta=TRUE;common_boundary=None;end=239522;ies_id=IESPGM.PTET51.1.72.229988;ies_left_dist=147;ies_min_dist=146;ies_right_dist=146;junction_seq=atttagctatttcaaTAattacttttggttta;read_names=J00121:27:H3GGKBBXX:5:1111:2696:41440;sequence=TAATTAACTCAAAAAATCATTATTTAT;start=239496;subtype=MAC;support_ref=86;support_variant=1;type=CRYPTIC;
scaffold51_72_with_IES	MILORD	internal_eliminated_sequence	239640	239668	.	.	.	ID=MILORD.72.239640.239668;Name=MILORD.72.239640.239668;bounded_by_ta=TRUE;common_boundary=RIGHT;end=239668;ies_id=IESPGM.PTET51.1.72.229988;ies_left_dist=3;ies_min_dist=0;ies_right_dist=0;junction_seq=atcaaatactacgaaTAcaagatcaatatttt;read_names=J00121:27:H3GGKBBXX:5:2108:7202:26177,J00121:27:H3GGKBBXX:5:2126:13230:26670,J00121:27:H3GGKBBXX:5:2112:30421:35848,J00121:27:H3GGKBBXX:5:1201:13849:19935;sequence=TAATATAAATATATTTAATTATTTAACTT;start=239640;subtype=PARTIAL_EXTERNAL;support_ref=21;support_variant=4;type=ALTERNATIVE;
scaffold51_72_with_IES	MILORD	internal_eliminated_sequence	239643	239668	.	.	.	ID=MILORD.72.239643.239668;Name=MILORD.72.239643.239668;bounded_by_ta=TRUE;common_boundary=Both;end=239668;ies_id=IESPGM.PTET51.1.72.229988;ies_left_dist=0;ies_min_dist=0;ies_right_dist=0;junction_seq=aaatactacgaataaTAcaagatcaatatttt;read_names=J00121:27:H3GGKBBXX:5:1111:20232:6730,J00121:27:H3GGKBBXX:5:1122:19522:5499,J00121:27:H3GGKBBXX:5:2203:15250:48561,J00121:27:H3GGKBBXX:5:2123:23216:26810,J00121:27:H3GGKBBXX:5:2215:26504:31734,J00121:27:H3GGKBBXX:5:1111:7375:35374,J00121:27:H3GGKBBXX:5:1112:24424:1648,J00121:27:H3GGKBBXX:5:1219:10368:8172,J00121:27:H3GGKBBXX:5:2203:20019:11952,J00121:27:H3GGKBBXX:5:1102:15645:28323,J00121:27:H3GGKBBXX:5:2119:7243:3424,J00121:27:H3GGKBBXX:5:1217:24718:48825,J00121:27:H3GGKBBXX:5:1113:1935:9702,J00121:27:H3GGKBBXX:5:2103:18497:9526,J00121:27:H3GGKBBXX:5:2205:7283:38345,J00121:27:H3GGKBBXX:5:1121:24870:12550,J00121:27:H3GGKBBXX:5:2105:3386:2545,J00121:27:H3GGKBBXX:5:1221:3884:36323,J00121:27:H3GGKBBXX:5:2211:31040:20955,J00121:27:H3GGKBBXX:5:1113:31294:37150,J00121:27:H3GGKBBXX:5:2224:29498:43708,J00121:27:H3GGKBBXX:5:2118:17898:31593,J00121:27:H3GGKBBXX:5:1101:26819:10581,J00121:27:H3GGKBBXX:5:1217:18182:4655,J00121:27:H3GGKBBXX:5:1119:21795:4725,J00121:27:H3GGKBBXX:5:2215:7050:33510,J00121:27:H3GGKBBXX:5:2221:7456:15293,J00121:27:H3GGKBBXX:5:1125:11596:3407,J00121:27:H3GGKBBXX:5:1121:14255:39383,J00121:27:H3GGKBBXX:5:2103:15442:2193,J00121:27:H3GGKBBXX:5:2128:27559:8101,J00121:27:H3GGKBBXX:5:1121:27976:38890,J00121:27:H3GGKBBXX:5:1111:28016:42548,J00121:27:H3GGKBBXX:5:2209:7151:27742,J00121:27:H3GGKBBXX:5:2224:27752:5024,J00121:27:H3GGKBBXX:5:2103:28209:42038,J00121:27:H3GGKBBXX:5:2206:20943:29202,J00121:27:H3GGKBBXX:5:1214:24261:4778,J00121:27:H3GGKBBXX:5:1125:11515:3160,J00121:27:H3GGKBBXX:5:2110:23094:45977,J00121:27:H3GGKBBXX:5:2114:26179:12497,J00121:27:H3GGKBBXX:5:2227:23023:19267,J00121:27:H3GGKBBXX:5:1216:21927:34389,J00121:27:H3GGKBBXX:5:2218:17675:24911,J00121:27:H3GGKBBXX:5:2220:18548:12286,J00121:27:H3GGKBBXX:5:2213:6137:15821,J00121:27:H3GGKBBXX:5:2207:23013:40807,J00121:27:H3GGKBBXX:5:2112:24830:35409,J00121:27:H3GGKBBXX:5:2224:16234:22204,J00121:27:H3GGKBBXX:5:2105:2311:3705,J00121:27:H3GGKBBXX:5:2224:28097:35128,J00121:27:H3GGKBBXX:5:1202:5213:24525,J00121:27:H3GGKBBXX:5:1127:6258:20885,J00121:27:H3GGKBBXX:5:2119:31548:29255,J00121:27:H3GGKBBXX:5:1210:16640:41968,J00121:27:H3GGKBBXX:5:1117:7578:14062;sequence=TATAAATATATTTAATTATTTAACTT;start=239643;subtype=IES;support_ref=18;support_variant=56;type=IES;
scaffold51_72_with_IES	MILORD	internal_eliminated_sequence	241335	241363	.	.	.	ID=MILORD.72.241335.241363;Name=MILORD.72.241335.241363;bounded_by_ta=TRUE;common_boundary=Both;end=241363;ies_id=IESPGM.PTET51.1.72.231654;ies_left_dist=0;ies_min_dist=0;ies_right_dist=0;junction_seq=aaagctgcctgtcttTAatcctgcaagtaaag;read_names=J00121:27:H3GGKBBXX:5:1203:22323:46082,J00121:27:H3GGKBBXX:5:1128:29092:44974,J00121:27:H3GGKBBXX:5:2105:15229:4286,J00121:27:H3GGKBBXX:5:1204:11627:23681,J00121:27:H3GGKBBXX:5:2117:11008:44060,J00121:27:H3GGKBBXX:5:2108:25327:34793,J00121:27:H3GGKBBXX:5:1218:13007:22133,J00121:27:H3GGKBBXX:5:1208:30939:30591,J00121:27:H3GGKBBXX:5:2218:3346:46434,J00121:27:H3GGKBBXX:5:2125:2605:29360,J00121:27:H3GGKBBXX:5:1108:28666:10757,J00121:27:H3GGKBBXX:5:2210:16447:45010,J00121:27:H3GGKBBXX:5:1115:12256:34758,J00121:27:H3GGKBBXX:5:2106:27844:16084,J00121:27:H3GGKBBXX:5:1105:15138:46153,J00121:27:H3GGKBBXX:5:1223:13951:39348,J00121:27:H3GGKBBXX:5:1221:16264:16770,J00121:27:H3GGKBBXX:5:2206:21288:5147,J00121:27:H3GGKBBXX:5:2119:3823:40156,J00121:27:H3GGKBBXX:5:2113:10013:29501;sequence=TATAGAGAATTGATCAATCTTAAGAACTA;start=241335;subtype=IES;support_ref=81;support_variant=20;type=IES;
scaffold51_72_with_IES	MILORD	internal_eliminated_sequence	241853	241900	.	.	.	ID=MILORD.72.241853.241900;Name=MILORD.72.241853.241900;bounded_by_ta=TRUE;common_boundary=Both;end=241900;ies_id=IESPGM.PTET51.1.72.232143;ies_left_dist=0;ies_min_dist=0;ies_right_dist=0;junction_seq=ccattttatggcatgTAtttggtattatgttg;read_names=J00121:27:H3GGKBBXX:5:1224:16366:13500,J00121:27:H3GGKBBXX:5:1225:28737:18124,J00121:27:H3GGKBBXX:5:1114:26260:19531,J00121:27:H3GGKBBXX:5:1221:16031:5710,J00121:27:H3GGKBBXX:5:1124:10419:31822,J00121:27:H3GGKBBXX:5:1212:28503:42829,J00121:27:H3GGKBBXX:5:1102:27915:41000,J00121:27:H3GGKBBXX:5:2115:7395:38855,J00121:27:H3GGKBBXX:5:2225:16346:22467,J00121:27:H3GGKBBXX:5:2217:6126:30890,J00121:27:H3GGKBBXX:5:1228:10571:14818,J00121:27:H3GGKBBXX:5:1113:29701:42900,J00121:27:H3GGKBBXX:5:2109:21602:17192,J00121:27:H3GGKBBXX:5:1206:25540:31998,J00121:27:H3GGKBBXX:5:2202:28442:14062,J00121:27:H3GGKBBXX:5:1102:15534:33791,J00121:27:H3GGKBBXX:5:1102:27661:8629,J00121:27:H3GGKBBXX:5:1121:23825:7082,J00121:27:H3GGKBBXX:5:2108:20111:27303,J00121:27:H3GGKBBXX:5:2222:10927:23839,J00121:27:H3GGKBBXX:5:1212:10257:45326,J00121:27:H3GGKBBXX:5:1217:13484:42056,J00121:27:H3GGKBBXX:5:2104:14884:15574,J00121:27:H3GGKBBXX:5:2208:12702:26846,J00121:27:H3GGKBBXX:5:2206:19441:4198,J00121:27:H3GGKBBXX:5:2209:17178:27109,J00121:27:H3GGKBBXX:5:1128:25002:17913,J00121:27:H3GGKBBXX:5:1216:9374:1631,J00121:27:H3GGKBBXX:5:2113:2229:31312,J00121:27:H3GGKBBXX:5:2108:30543:42706,J00121:27:H3GGKBBXX:5:1124:28838:25791,J00121:27:H3GGKBBXX:5:1102:2331:42741,J00121:27:H3GGKBBXX:5:2209:17147:27092,J00121:27:H3GGKBBXX:5:1115:5294:11231;sequence=TACAACTGGATTTCAATATTCATTTCTATAAATAATATCAATCAACTA;start=241853;subtype=IES;support_ref=2;support_variant=34;type=IES;
scaffold51_72_with_IES	MILORD	internal_eliminated_sequence	242181	242337	.	.	.	ID=MILORD.72.242181.242337;Name=MILORD.72.242181.242337;bounded_by_ta=TRUE;common_boundary=RIGHT;end=242337;ies_id=IESPGM.PTET51.1.72.232425;ies_left_dist=2;ies_min_dist=0;ies_right_dist=0;junction_seq=gtctaaaaataacaaTAagagaactttattgc;read_names=J00121:27:H3GGKBBXX:5:2215:13149:4303;sequence=TATACACCAGACTAAAAGACTTTTTTGATTTGTCCTTAAAATCATCCTAATTGGGAAATTTTGAAATACAACAAAATATCTAAACCATTTCTCATAAGATATTCAATTACATAAAATGATTTAAATGGGTAATTAAAAAATTTCTTATAATCTGATG;start=242181;subtype=PARTIAL_EXTERNAL;support_ref=66;support_variant=1;type=ALTERNATIVE;
scaffold51_72_with_IES	MILORD	internal_eliminated_sequence	242183	242337	.	.	.	ID=MILORD.72.242183.242337;Name=MILORD.72.242183.242337;bounded_by_ta=TRUE;common_boundary=Both;end=242337;ies_id=IESPGM.PTET51.1.72.232425;ies_left_dist=0;ies_min_dist=0;ies_right_dist=0;junction_seq=ctaaaaataacaataTAagagaactttattgc;read_names=J00121:27:H3GGKBBXX:5:1102:28909:11108,J00121:27:H3GGKBBXX:5:1108:4432:14977,J00121:27:H3GGKBBXX:5:2123:4980:20885,J00121:27:H3GGKBBXX:5:2113:12510:31013,J00121:27:H3GGKBBXX:5:1120:2270:24489,J00121:27:H3GGKBBXX:5:1117:26220:41932,J00121:27:H3GGKBBXX:5:2111:20608:9455,J00121:27:H3GGKBBXX:5:1213:12946:14854,J00121:27:H3GGKBBXX:5:1109:21450:46469,J00121:27:H3GGKBBXX:5:1109:22333:19619,J00121:27:H3GGKBBXX:5:2224:29061:6765,J00121:27:H3GGKBBXX:5:2225:7578:2176,J00121:27:H3GGKBBXX:5:1111:14874:23786,J00121:27:H3GGKBBXX:5:2102:6299:44377,J00121:27:H3GGKBBXX:5:2202:7841:40086,J00121:27:H3GGKBBXX:5:1225:8613:27602,J00121:27:H3GGKBBXX:5:2222:12794:17544,J00121:27:H3GGKBBXX:5:2102:7649:26459,J00121:27:H3GGKBBXX:5:1217:17848:2985,J00121:27:H3GGKBBXX:5:1103:12428:3899;sequence=TACACCAGACTAAAAGACTTTTTTGATTTGTCCTTAAAATCATCCTAATTGGGAAATTTTGAAATACAACAAAATATCTAAACCATTTCTCATAAGATATTCAATTACATAAAATGATTTAAATGGGTAATTAAAAAATTTCTTATAATCTGATG;start=242183;subtype=IES;support_ref=126;support_variant=20;type=IES;
scaffold51_72_with_IES	MILORD	internal_eliminated_sequence	242247	242337	.	.	.	ID=MILORD.72.242247.242337;Name=MILORD.72.242247.242337;bounded_by_ta=TRUE;common_boundary=RIGHT;end=242337;ies_id=IESPGM.PTET51.1.72.232425;ies_left_dist=-64;ies_min_dist=0;ies_right_dist=0;junction_seq=tgggaaattttgaaaTAagagaactttattgc;read_names=J00121:27:H3GGKBBXX:5:2222:24292:33211;sequence=TACAACAAAATATCTAAACCATTTCTCATAAGATATTCAATTACATAAAATGATTTAAATGGGTAATTAAAAAATTTCTTATAATCTGATG;start=242247;subtype=PARTIAL_INTERNAL;support_ref=57;support_variant=1;type=ALTERNATIVE;
scaffold51_72_with_IES	MILORD	internal_eliminated_sequence	245083	245116	.	.	.	ID=MILORD.72.245083.245116;Name=MILORD.72.245083.245116;bounded_by_ta=TRUE;common_boundary=RIGHT;end=245116;ies_id=IESPGM.PTET51.1.72.235150;ies_left_dist=8;ies_min_dist=0;ies_right_dist=0;junction_seq=ttctatataaaatgaTAtctgtgaatttattg;read_names=J00121:27:H3GGKBBXX:5:1209:18142:21922,J00121:27:H3GGKBBXX:5:2214:8877:23135,J00121:27:H3GGKBBXX:5:1216:6279:33826;sequence=TATTTAAATATAGATCAAATAGAAATTTTAATCA;start=245083;subtype=PARTIAL_EXTERNAL;support_ref=9;support_variant=3;type=ALTERNATIVE;
scaffold51_72_with_IES	MILORD	internal_eliminated_sequence	245091	245116	.	.	.	ID=MILORD.72.245091.245116;Name=MILORD.72.245091.245116;bounded_by_ta=TRUE;common_boundary=Both;end=245116;ies_id=IESPGM.PTET51.1.72.235150;ies_left_dist=0;ies_min_dist=0;ies_right_dist=0;junction_seq=aaaatgatatttaaaTAtctgtgaatttattg;read_names=J00121:27:H3GGKBBXX:5:2215:30340:31804,J00121:27:H3GGKBBXX:5:1225:28554:7679,J00121:27:H3GGKBBXX:5:2202:5416:15381,J00121:27:H3GGKBBXX:5:1226:9029:37642,J00121:27:H3GGKBBXX:5:1112:9678:39647,J00121:27:H3GGKBBXX:5:2101:5842:10563,J00121:27:H3GGKBBXX:5:2217:25388:33000,J00121:27:H3GGKBBXX:5:2207:8410:6677,J00121:27:H3GGKBBXX:5:1124:8176:48544,J00121:27:H3GGKBBXX:5:2103:18639:22116,J00121:27:H3GGKBBXX:5:1105:13494:6484,J00121:27:H3GGKBBXX:5:2201:19827:29237,J00121:27:H3GGKBBXX:5:1111:28341:30380,J00121:27:H3GGKBBXX:5:2120:4452:27883,J00121:27:H3GGKBBXX:5:2111:30878:27848,J00121:27:H3GGKBBXX:5:1111:4858:5024;sequence=TATAGATCAAATAGAAATTTTAATCA;start=245091;subtype=IES;support_ref=0;support_variant=16;type=IES;
scaffold51_72_with_IES	MILORD	internal_eliminated_sequence	245273	245329	.	.	.	ID=MILORD.72.245273.245329;Name=MILORD.72.245273.245329;bounded_by_ta=TRUE;common_boundary=Both;end=245329;ies_id=IESPGM.PTET51.1.72.235306;ies_left_dist=0;ies_min_dist=0;ies_right_dist=0;junction_seq=tcaagcagaattaggTActaagaaatatttag;read_names=J00121:27:H3GGKBBXX:5:1203:24018:11671,J00121:27:H3GGKBBXX:5:1202:26829:18405,J00121:27:H3GGKBBXX:5:2107:10724:5130,J00121:27:H3GGKBBXX:5:2125:14336:33686,J00121:27:H3GGKBBXX:5:1115:2554:32930,J00121:27:H3GGKBBXX:5:2109:21836:11513,J00121:27:H3GGKBBXX:5:1120:6238:3055,J00121:27:H3GGKBBXX:5:1112:11556:48667,J00121:27:H3GGKBBXX:5:2209:20821:3389,J00121:27:H3GGKBBXX:5:1120:21978:33738,J00121:27:H3GGKBBXX:5:2109:15696:19056,J00121:27:H3GGKBBXX:5:1123:6177:46873,J00121:27:H3GGKBBXX:5:2128:19086:33826,J00121:27:H3GGKBBXX:5:1103:25560:24296,J00121:27:H3GGKBBXX:5:1208:22648:42812,J00121:27:H3GGKBBXX:5:2218:10419:39488,J00121:27:H3GGKBBXX:5:1224:22597:46029,J00121:27:H3GGKBBXX:5:1204:28392:43620,J00121:27:H3GGKBBXX:5:2206:26098:6378;sequence=TATTGAAAAGCAATAGTAAAATTAAATAATCGAAAATGATATTAAATACTTTGATAA;start=245273;subtype=IES;support_ref=4;support_variant=19;type=IES;
scaffold51_72_with_IES	MILORD	internal_eliminated_sequence	245273	245314	.	.	.	ID=MILORD.72.245273.245314;Name=MILORD.72.245273.245314;bounded_by_ta=TRUE;common_boundary=LEFT;end=245314;ies_id=IESPGM.PTET51.1.72.235306;ies_left_dist=0;ies_min_dist=0;ies_right_dist=15;junction_seq=tcaagcagaattaggTAaatactttgataata;read_names=J00121:27:H3GGKBBXX:5:1225:23033:29518;sequence=TATTGAAAAGCAATAGTAAAATTAAATAATCGAAAATGATAT;start=245273;subtype=PARTIAL_INTERNAL;support_ref=2;support_variant=1;type=ALTERNATIVE;
scaffold51_72_with_IES	MILORD	internal_eliminated_sequence	246627	246700	.	.	.	ID=MILORD.72.246627.246700;Name=MILORD.72.246627.246700;bounded_by_ta=TRUE;common_boundary=Both;end=246700;ies_id=IESPGM.PTET51.1.72.236603;ies_left_dist=0;ies_min_dist=0;ies_right_dist=0;junction_seq=atcaataagatccaaTAgataagagattaaat;read_names=J00121:27:H3GGKBBXX:5:2201:23277:20269,J00121:27:H3GGKBBXX:5:2228:5690:20006,J00121:27:H3GGKBBXX:5:1109:30198:23505,J00121:27:H3GGKBBXX:5:2219:17655:18792,J00121:27:H3GGKBBXX:5:1120:29579:11565,J00121:27:H3GGKBBXX:5:1208:14742:20463;sequence=TAAAGTAAATAAATTAAACTTTTGTTAGATACATTATAATAAAATAAATTTTGAAAATATATAACAACCGACTT;start=246627;subtype=IES;support_ref=98;support_variant=6;type=IES;
scaffold51_72_with_IES	MILORD	internal_eliminated_sequence	248105	248143	.	.	.	ID=MILORD.72.248105.248143;Name=MILORD.72.248105.248143;bounded_by_ta=TRUE;common_boundary=RIGHT;end=248143;ies_id=IESPGM.PTET51.1.72.238017;ies_left_dist=10;ies_min_dist=0;ies_right_dist=0;junction_seq=gatttgatagatacaTAgatttacatgttgtc;read_names=J00121:27:H3GGKBBXX:5:1122:26808:46575;sequence=TAAGAAAAAGTATAGGATAAAAGTAGTTAGATTTATTTA;start=248105;subtype=PARTIAL_EXTERNAL;support_ref=6;support_variant=1;type=ALTERNATIVE;
scaffold51_72_with_IES	MILORD	internal_eliminated_sequence	248115	248143	.	.	.	ID=MILORD.72.248115.248143;Name=MILORD.72.248115.248143;bounded_by_ta=TRUE;common_boundary=Both;end=248143;ies_id=IESPGM.PTET51.1.72.238017;ies_left_dist=0;ies_min_dist=0;ies_right_dist=0;junction_seq=atacataagaaaaagTAgatttacatgttgtc;read_names=J00121:27:H3GGKBBXX:5:1124:28148:22309,J00121:27:H3GGKBBXX:5:2107:9374:44535,J00121:27:H3GGKBBXX:5:2217:15514:8260,J00121:27:H3GGKBBXX:5:2122:14143:37326,J00121:27:H3GGKBBXX:5:2115:25327:18546,J00121:27:H3GGKBBXX:5:2103:6745:2774,J00121:27:H3GGKBBXX:5:2112:2392:47911,J00121:27:H3GGKBBXX:5:1101:18284:30116,J00121:27:H3GGKBBXX:5:2222:29396:45643,J00121:27:H3GGKBBXX:5:2107:21958:44781,J00121:27:H3GGKBBXX:5:1214:24190:7117,J00121:27:H3GGKBBXX:5:1217:6279:42900;sequence=TATAGGATAAAAGTAGTTAGATTTATTTA;start=248115;subtype=IES;support_ref=6;support_variant=12;type=IES;
scaffold51_72_with_IES	MILORD	internal_eliminated_sequence	249430	249458	.	.	.	ID=MILORD.72.249430.249458;Name=MILORD.72.249430.249458;bounded_by_ta=TRUE;common_boundary=Both;end=249458;ies_id=IESPGM.PTET51.1.72.239303;ies_left_dist=0;ies_min_dist=0;ies_right_dist=0;junction_seq=agtaaagaaaataagTAtcttttacatcaaga;read_names=J00121:27:H3GGKBBXX:5:2105:30634:35620,J00121:27:H3GGKBBXX:5:2215:17726:14695,J00121:27:H3GGKBBXX:5:1117:18436:21553,J00121:27:H3GGKBBXX:5:2123:23013:21676,J00121:27:H3GGKBBXX:5:2224:19938:10581,J00121:27:H3GGKBBXX:5:2220:20831:35901,J00121:27:H3GGKBBXX:5:2213:9039:24472,J00121:27:H3GGKBBXX:5:2217:19076:28112,J00121:27:H3GGKBBXX:5:1225:14448:25966,J00121:27:H3GGKBBXX:5:2102:20303:19021,J00121:27:H3GGKBBXX:5:1111:19481:23821,J00121:27:H3GGKBBXX:5:1219:14478:45502,J00121:27:H3GGKBBXX:5:2220:16346:17649,J00121:27:H3GGKBBXX:5:1213:25337:19162,J00121:27:H3GGKBBXX:5:1206:17076:33088,J00121:27:H3GGKBBXX:5:1104:22445:32121,J00121:27:H3GGKBBXX:5:1109:24474:15662,J00121:27:H3GGKBBXX:5:1220:19989:29378,J00121:27:H3GGKBBXX:5:1111:21095:40719,J00121:27:H3GGKBBXX:5:1224:7263:34477,J00121:27:H3GGKBBXX:5:2221:24353:28463,J00121:27:H3GGKBBXX:5:1210:13119:23944,J00121:27:H3GGKBBXX:5:1110:16538:30573,J00121:27:H3GGKBBXX:5:1119:15442:45133,J00121:27:H3GGKBBXX:5:2224:11109:27707,J00121:27:H3GGKBBXX:5:1224:27093:26318,J00121:27:H3GGKBBXX:5:2207:5802:11970,J00121:27:H3GGKBBXX:5:1109:10541:20428,J00121:27:H3GGKBBXX:5:2203:29569:27619,J00121:27:H3GGKBBXX:5:2119:2270:26213,J00121:27:H3GGKBBXX:5:2101:7395:26441;sequence=TACAGTTGTTATCACTTACAATTTAACTC;start=249430;subtype=IES;support_ref=3;support_variant=31;type=IES;
scaffold51_72_with_IES	MILORD	internal_eliminated_sequence	249430	249465	.	.	.	ID=MILORD.72.249430.249465;Name=MILORD.72.249430.249465;bounded_by_ta=TRUE;common_boundary=LEFT;end=249465;ies_id=IESPGM.PTET51.1.72.239303;ies_left_dist=0;ies_min_dist=0;ies_right_dist=-7;junction_seq=agtaaagaaaataagTAcatcaagattggtgg;read_names=J00121:27:H3GGKBBXX:5:1220:24464:39101;sequence=TACAGTTGTTATCACTTACAATTTAACTCTATCTTT;start=249430;subtype=PARTIAL_EXTERNAL;support_ref=1;support_variant=1;type=ALTERNATIVE;
scaffold51_72_with_IES	MILORD	internal_eliminated_sequence	249889	249918	.	.	.	ID=MILORD.72.249889.249918;Name=MILORD.72.249889.249918;bounded_by_ta=TRUE;common_boundary=Both;end=249918;ies_id=IESPGM.PTET51.1.72.239733;ies_left_dist=0;ies_min_dist=0;ies_right_dist=0;junction_seq=gcaaggcgccttttgTAtcattatcattttca;read_names=J00121:27:H3GGKBBXX:5:2228:10307:11020,J00121:27:H3GGKBBXX:5:1206:15788:38943,J00121:27:H3GGKBBXX:5:2226:4381:3389,J00121:27:H3GGKBBXX:5:1209:18375:16559,J00121:27:H3GGKBBXX:5:1120:13991:4848,J00121:27:H3GGKBBXX:5:2111:16285:9807,J00121:27:H3GGKBBXX:5:1126:23043:34143,J00121:27:H3GGKBBXX:5:1224:25489:41581,J00121:27:H3GGKBBXX:5:2105:8420:7679,J00121:27:H3GGKBBXX:5:2221:12449:9772,J00121:27:H3GGKBBXX:5:2218:3508:46539,J00121:27:H3GGKBBXX:5:1113:7283:32613,J00121:27:H3GGKBBXX:5:1119:23652:29008,J00121:27:H3GGKBBXX:5:2224:10744:40578,J00121:27:H3GGKBBXX:5:1218:14763:24753,J00121:27:H3GGKBBXX:5:1106:12479:22098,J00121:27:H3GGKBBXX:5:1207:17401:24648,J00121:27:H3GGKBBXX:5:1214:24992:34706,J00121:27:H3GGKBBXX:5:2206:29782:18071,J00121:27:H3GGKBBXX:5:2105:26058:14361,J00121:27:H3GGKBBXX:5:1226:5873:1719,J00121:27:H3GGKBBXX:5:1105:9130:29835,J00121:27:H3GGKBBXX:5:2227:27072:38310,J00121:27:H3GGKBBXX:5:1207:21623:24683,J00121:27:H3GGKBBXX:5:2207:26940:39523,J00121:27:H3GGKBBXX:5:1122:23815:32490,J00121:27:H3GGKBBXX:5:1210:20638:20164,J00121:27:H3GGKBBXX:5:1226:17279:31716,J00121:27:H3GGKBBXX:5:2208:23916:43146,J00121:27:H3GGKBBXX:5:2113:19238:37959,J00121:27:H3GGKBBXX:5:1222:13047:24173,J00121:27:H3GGKBBXX:5:1103:5619:34864,J00121:27:H3GGKBBXX:5:1217:28757:31136,J00121:27:H3GGKBBXX:5:1204:6248:6871,J00121:27:H3GGKBBXX:5:1204:13332:36446,J00121:27:H3GGKBBXX:5:1205:15402:46223,J00121:27:H3GGKBBXX:5:1203:13423:1648,J00121:27:H3GGKBBXX:5:1121:4249:48667,J00121:27:H3GGKBBXX:5:1125:10713:43093,J00121:27:H3GGKBBXX:5:1127:30553:46311,J00121:27:H3GGKBBXX:5:2126:16498:3389,J00121:27:H3GGKBBXX:5:2121:10500:8576,J00121:27:H3GGKBBXX:5:2205:14803:34073;sequence=TATAATCAATAAAATTAATAACCAGCACTG;start=249889;subtype=IES;support_ref=9;support_variant=43;type=IES;
scaffold51_72_with_IES	MILORD	internal_eliminated_sequence	250710	250754	.	.	.	ID=MILORD.72.250710.250754;Name=MILORD.72.250710.250754;bounded_by_ta=TRUE;common_boundary=Both;end=250754;ies_id=IESPGM.PTET51.1.72.240524;ies_left_dist=0;ies_min_dist=0;ies_right_dist=0;junction_seq=gaccaaagtctctatTAtatacaagaaggaat;read_names=J00121:27:H3GGKBBXX:5:2220:15656:21342,J00121:27:H3GGKBBXX:5:2107:16112:4163,J00121:27:H3GGKBBXX:5:2112:22790:38732,J00121:27:H3GGKBBXX:5:1102:1377:9614,J00121:27:H3GGKBBXX:5:1114:12571:27391,J00121:27:H3GGKBBXX:5:2228:10541:48104,J00121:27:H3GGKBBXX:5:2104:28828:13042,J00121:27:H3GGKBBXX:5:1107:27580:37642,J00121:27:H3GGKBBXX:5:2203:18365:10950;sequence=TACAATCAATTTATTTAAGAATCTAATTTCTTTATTACTTGACTG;start=250710;subtype=IES;support_ref=1;support_variant=9;type=IES;
scaffold51_72_with_IES	MILORD	internal_eliminated_sequence	250710	250884	.	.	.	ID=MILORD.72.250710.250884;Name=MILORD.72.250710.250884;bounded_by_ta=TRUE;common_boundary=LEFT;end=250884;ies_id=IESPGM.PTET51.1.72.240524;ies_left_dist=0;ies_min_dist=0;ies_right_dist=-130;junction_seq=gaccaaagtctctatTAttgactgtatttatg;read_names=J00121:27:H3GGKBBXX:5:2111:8816:20463;sequence=TACAATCAATTTATTTAAGAATCTAATTTCTTTATTACTTGACTGTATATACAAGAAGGAATTGTTAATATAGTCGTATTTAAAAACTTTATAAATTTTATAAATTTCTATAAAGAACTTAAAAAAATAAGAGGATTAAAAATTAAACAATTTATAATAATATTAATAATTCCCA;start=250710;subtype=PARTIAL_EXTERNAL;support_ref=1;support_variant=1;type=ALTERNATIVE;
scaffold51_72_with_IES	MILORD	internal_eliminated_sequence	250778	250893	.	.	.	ID=MILORD.72.250778.250893;Name=MILORD.72.250778.250893;bounded_by_ta=TRUE;common_boundary=Both;end=250893;ies_id=IESPGM.PTET51.1.72.240547;ies_left_dist=0;ies_min_dist=0;ies_right_dist=0;junction_seq=agaaggaattgttaaTAtttatgaagaaaata;read_names=J00121:27:H3GGKBBXX:5:2227:30817:5130,J00121:27:H3GGKBBXX:5:1113:18426:38521,J00121:27:H3GGKBBXX:5:2102:22130:31470,J00121:27:H3GGKBBXX:5:2108:30330:12937,J00121:27:H3GGKBBXX:5:1224:8795:32068;sequence=TATAGTCGTATTTAAAAACTTTATAAATTTTATAAATTTCTATAAAGAACTTAAAAAAATAAGAGGATTAAAAATTAAACAATTTATAATAATATTAATAATTCCCATATTGACTG;start=250778;subtype=IES;support_ref=1;support_variant=5;type=IES;
scaffold51_72_with_IES	MILORD	internal_eliminated_sequence	253305	253332	.	.	.	ID=MILORD.72.253305.253332;Name=MILORD.72.253305.253332;bounded_by_ta=TRUE;common_boundary=Both;end=253332;ies_id=IESPGM.PTET51.1.72.242958;ies_left_dist=0;ies_min_dist=0;ies_right_dist=0;junction_seq=tttttagatcaatctTAaaacatacctattag;read_names=J00121:27:H3GGKBBXX:5:1205:12905:45273,J00121:27:H3GGKBBXX:5:1123:27174:47208,J00121:27:H3GGKBBXX:5:2219:8663:45379,J00121:27:H3GGKBBXX:5:1228:5913:40156,J00121:27:H3GGKBBXX:5:2209:27955:22502,J00121:27:H3GGKBBXX:5:2213:26920:21975,J00121:27:H3GGKBBXX:5:1109:16538:21184,J00121:27:H3GGKBBXX:5:2215:28747:30274,J00121:27:H3GGKBBXX:5:1113:10998:43374,J00121:27:H3GGKBBXX:5:1110:27336:28885,J00121:27:H3GGKBBXX:5:2202:19390:39066,J00121:27:H3GGKBBXX:5:1226:9942:2897,J00121:27:H3GGKBBXX:5:1123:19055:28780,J00121:27:H3GGKBBXX:5:1124:25469:41897,J00121:27:H3GGKBBXX:5:1114:26200:8559,J00121:27:H3GGKBBXX:5:1122:11809:20973,J00121:27:H3GGKBBXX:5:2228:19289:39559,J00121:27:H3GGKBBXX:5:2105:27671:2176,J00121:27:H3GGKBBXX:5:1123:20517:7961,J00121:27:H3GGKBBXX:5:1127:5254:27830,J00121:27:H3GGKBBXX:5:2104:29000:19285,J00121:27:H3GGKBBXX:5:1210:16579:34160,J00121:27:H3GGKBBXX:5:2201:27590:46733,J00121:27:H3GGKBBXX:5:1104:4259:48263,J00121:27:H3GGKBBXX:5:1120:16224:47295,J00121:27:H3GGKBBXX:5:2217:14478:27004,J00121:27:H3GGKBBXX:5:2218:5771:5763,J00121:27:H3GGKBBXX:5:2102:18933:4690,J00121:27:H3GGKBBXX:5:1218:20354:32402,J00121:27:H3GGKBBXX:5:2211:4361:7679,J00121:27:H3GGKBBXX:5:1110:7517:24050,J00121:27:H3GGKBBXX:5:2201:2493:31734,J00121:27:H3GGKBBXX:5:2122:31436:13060,J00121:27:H3GGKBBXX:5:1111:3772:42706,J00121:27:H3GGKBBXX:5:1114:13301:47542,J00121:27:H3GGKBBXX:5:1205:17685:38152,J00121:27:H3GGKBBXX:5:1214:22993:19671,J00121:27:H3GGKBBXX:5:1128:21146:5499,J00121:27:H3GGKBBXX:5:2203:9181:29958,J00121:27:H3GGKBBXX:5:2206:16112:16893,J00121:27:H3GGKBBXX:5:1128:19299:3248,J00121:27:H3GGKBBXX:5:2217:22039:4514,J00121:27:H3GGKBBXX:5:2210:7933:29272,J00121:27:H3GGKBBXX:5:2114:27945:48192,J00121:27:H3GGKBBXX:5:2120:24647:38679,J00121:27:H3GGKBBXX:5:1108:7354:10299,J00121:27:H3GGKBBXX:5:1217:13809:10862,J00121:27:H3GGKBBXX:5:1128:24363:43216;sequence=TATAGTTAATTTACACATCTTTCTTCTA;start=253305;subtype=IES;support_ref=0;support_variant=48;type=IES;
scaffold51_72_with_IES	MILORD	internal_eliminated_sequence	253305	253330	.	.	.	ID=MILORD.72.253305.253330;Name=MILORD.72.253305.253330;bounded_by_ta=TRUE;common_boundary=LEFT;end=253330;ies_id=IESPGM.PTET51.1.72.242958;ies_left_dist=0;ies_min_dist=0;ies_right_dist=2;junction_seq=tttttagatcaatctTAtaaaacatacctatt;read_names=J00121:27:H3GGKBBXX:5:1102:29224:8770;sequence=TATAGTTAATTTACACATCTTTCTTC;start=253305;subtype=PARTIAL_INTERNAL;support_ref=0;support_variant=1;type=ALTERNATIVE;
scaffold51_72_with_IES	MILORD	internal_eliminated_sequence	254207	254458	.	.	.	ID=MILORD.72.254207.254458;Name=MILORD.72.254207.254458;bounded_by_ta=TRUE;common_boundary=LEFT;end=254458;ies_id=IESPGM.PTET51.1.72.243832;ies_left_dist=0;ies_min_dist=0;ies_right_dist=5;junction_seq=ttaaatttatagaggTAcaatacataaatctc;read_names=J00121:27:H3GGKBBXX:5:2211:31355:14748,J00121:27:H3GGKBBXX:5:2211:24890:34143,J00121:27:H3GGKBBXX:5:1208:13362:10546;sequence=TATTGTTAGATTAAATCAATTAAGTTGATGTTAAAAGAGATGAAAGTTTTTATCAAAAACTTTTATTTAATTATTTTTAATTACGTAAATAAATTGCTATTTTAAATTGTCTATTTAATCATCTTAAATTCCTACATATATAATTTAAGTGATTATAAAAATATAGTTTAGTTTCAAATCATTATATGATAAAAATATAGAATTTGATAGAATGATTGCAAATTATGTTAAATTGAATTCATTACTTGATTC;start=254207;subtype=PARTIAL_INTERNAL;support_ref=4;support_variant=3;type=ALTERNATIVE;
scaffold51_72_with_IES	MILORD	internal_eliminated_sequence	254207	254463	.	.	.	ID=MILORD.72.254207.254463;Name=MILORD.72.254207.254463;bounded_by_ta=TRUE;common_boundary=Both;end=254463;ies_id=IESPGM.PTET51.1.72.243832;ies_left_dist=0;ies_min_dist=0;ies_right_dist=0;junction_seq=ttaaatttatagaggTAcataaatctccatta;read_names=J00121:27:H3GGKBBXX:5:1222:28828:23417,J00121:27:H3GGKBBXX:5:2125:11272:3582,J00121:27:H3GGKBBXX:5:1219:20943:5886,J00121:27:H3GGKBBXX:5:1114:4909:27654,J00121:27:H3GGKBBXX:5:1125:18852:6765,J00121:27:H3GGKBBXX:5:2104:19106:23452,J00121:27:H3GGKBBXX:5:1201:9780:24525,J00121:27:H3GGKBBXX:5:1126:8572:27672,J00121:27:H3GGKBBXX:5:2102:6573:43937,J00121:27:H3GGKBBXX:5:2224:7831:7363,J00121:27:H3GGKBBXX:5:2215:3123:13201,J00121:27:H3GGKBBXX:5:2204:20557:35286,J00121:27:H3GGKBBXX:5:1102:17036:17403,J00121:27:H3GGKBBXX:5:2220:20415:35391,J00121:27:H3GGKBBXX:5:2207:27844:15205,J00121:27:H3GGKBBXX:5:1226:23206:11214,J00121:27:H3GGKBBXX:5:2213:11119:9930,J00121:27:H3GGKBBXX:5:1109:14133:20920,J00121:27:H3GGKBBXX:5:1227:28057:8857,J00121:27:H3GGKBBXX:5:2210:8450:40754,J00121:27:H3GGKBBXX:5:1120:25794:29800,J00121:27:H3GGKBBXX:5:2103:18690:30573,J00121:27:H3GGKBBXX:5:2224:20486:38820,J00121:27:H3GGKBBXX:5:1208:30289:24226,J00121:27:H3GGKBBXX:5:2124:18994:15733,J00121:27:H3GGKBBXX:5:1203:22526:34934,J00121:27:H3GGKBBXX:5:1217:18335:29958,J00121:27:H3GGKBBXX:5:1102:19350:47014,J00121:27:H3GGKBBXX:5:1213:19167:31927,J00121:27:H3GGKBBXX:5:1123:24657:25791,J00121:27:H3GGKBBXX:5:1109:21552:41686,J00121:27:H3GGKBBXX:5:1208:9902:32930,J00121:27:H3GGKBBXX:5:2125:15382:12603,J00121:27:H3GGKBBXX:5:2113:19715:35620,J00121:27:H3GGKBBXX:5:1119:14225:10282,J00121:27:H3GGKBBXX:5:2114:5923:22731,J00121:27:H3GGKBBXX:5:2203:8806:7890,J00121:27:H3GGKBBXX:5:2218:10135:13500,J00121:27:H3GGKBBXX:5:1116:11982:39840,J00121:27:H3GGKBBXX:5:1218:11089:19724,J00121:27:H3GGKBBXX:5:1105:18243:40913,J00121:27:H3GGKBBXX:5:1118:21298:48632,J00121:27:H3GGKBBXX:5:1105:18284:41053,J00121:27:H3GGKBBXX:5:1111:22983:39418,J00121:27:H3GGKBBXX:5:2108:22871:11548,J00121:27:H3GGKBBXX:5:1214:25002:26740,J00121:27:H3GGKBBXX:5:2106:2260:5622,J00121:27:H3GGKBBXX:5:1116:6066:36411,J00121:27:H3GGKBBXX:5:1215:13169:15029,J00121:27:H3GGKBBXX:5:2208:5467:11073,J00121:27:H3GGKBBXX:5:2225:3457:16172,J00121:27:H3GGKBBXX:5:2117:28798:32332,J00121:27:H3GGKBBXX:5:1125:11931:17632,J00121:27:H3GGKBBXX:5:1203:27336:5464,J00121:27:H3GGKBBXX:5:2206:14123:16823,J00121:27:H3GGKBBXX:5:2211:24616:12638,J00121:27:H3GGKBBXX:5:1104:4493:12691,J00121:27:H3GGKBBXX:5:2226:8734:10827,J00121:27:H3GGKBBXX:5:1121:30604:34442,J00121:27:H3GGKBBXX:5:2119:23074:3213,J00121:27:H3GGKBBXX:5:2206:18274:38328,J00121:27:H3GGKBBXX:5:2121:21217:42900,J00121:27:H3GGKBBXX:5:1205:24586:11319,J00121:27:H3GGKBBXX:5:1225:12713:26054,J00121:27:H3GGKBBXX:5:2118:2849:36112,J00121:27:H3GGKBBXX:5:2117:15777:29641,J00121:27:H3GGKBBXX:5:2228:13088:15311,J00121:27:H3GGKBBXX:5:2206:10622:45889,J00121:27:H3GGKBBXX:5:2108:8927:17632,J00121:27:H3GGKBBXX:5:2105:28503:44412,J00121:27:H3GGKBBXX:5:2226:1296:8242,J00121:27:H3GGKBBXX:5:2108:28503:33369,J00121:27:H3GGKBBXX:5:1217:10368:40666,J00121:27:H3GGKBBXX:5:1104:11738:19197,J00121:27:H3GGKBBXX:5:2218:21947:24612,J00121:27:H3GGKBBXX:5:1106:14793:6554,J00121:27:H3GGKBBXX:5:1225:25449:16260,J00121:27:H3GGKBBXX:5:2121:21257:42864,J00121:27:H3GGKBBXX:5:1227:21633:23540,J00121:27:H3GGKBBXX:5:2206:18933:38732,J00121:27:H3GGKBBXX:5:1126:9506:42091,J00121:27:H3GGKBBXX:5:2225:12865:1209,J00121:27:H3GGKBBXX:5:1121:4827:32789,J00121:27:H3GGKBBXX:5:1109:9414:18335,J00121:27:H3GGKBBXX:5:1126:29396:23452,J00121:27:H3GGKBBXX:5:2207:1438:41475,J00121:27:H3GGKBBXX:5:1118:20425:16243,J00121:27:H3GGKBBXX:5:1204:20801:23962,J00121:27:H3GGKBBXX:5:2112:3376:41528,J00121:27:H3GGKBBXX:5:1111:13535:37677;sequence=TATTGTTAGATTAAATCAATTAAGTTGATGTTAAAAGAGATGAAAGTTTTTATCAAAAACTTTTATTTAATTATTTTTAATTACGTAAATAAATTGCTATTTTAAATTGTCTATTTAATCATCTTAAATTCCTACATATATAATTTAAGTGATTATAAAAATATAGTTTAGTTTCAAATCATTATATGATAAAAATATAGAATTTGATAGAATGATTGCAAATTATGTTAAATTGAATTCATTACTTGATTCTACAA;start=254207;subtype=IES;support_ref=4;support_variant=90;type=IES;
scaffold51_72_with_IES	MILORD	internal_eliminated_sequence	257761	257805	.	.	.	ID=MILORD.72.257761.257805;Name=MILORD.72.257761.257805;bounded_by_ta=TRUE;common_boundary=Both;end=257805;ies_id=IESPGM.PTET51.1.72.247129;ies_left_dist=0;ies_min_dist=0;ies_right_dist=0;junction_seq=aatctgaatcattttTAtagcttaaactattg;read_names=J00121:27:H3GGKBBXX:5:1222:7730:27232,J00121:27:H3GGKBBXX:5:2120:24109:25509,J00121:27:H3GGKBBXX:5:2112:7669:27690,J00121:27:H3GGKBBXX:5:1210:12865:4057,J00121:27:H3GGKBBXX:5:2217:7253:49019,J00121:27:H3GGKBBXX:5:2120:24312:25544,J00121:27:H3GGKBBXX:5:1125:4696:35339,J00121:27:H3GGKBBXX:5:2115:3671:25017,J00121:27:H3GGKBBXX:5:2216:28889:46311,J00121:27:H3GGKBBXX:5:1106:5538:16014,J00121:27:H3GGKBBXX:5:1108:10987:6747,J00121:27:H3GGKBBXX:5:2107:13555:15698,J00121:27:H3GGKBBXX:5:2213:20527:32384;sequence=TATAGCTTAAACTATTGTTATCAATAGTTTAAGCTATAAAAATGA;start=257761;subtype=IES;support_ref=17;support_variant=13;type=IES;
scaffold51_72_with_IES	MILORD	internal_eliminated_sequence	257906	257934	.	.	.	ID=MILORD.72.257906.257934;Name=MILORD.72.257906.257934;bounded_by_ta=TRUE;common_boundary=Both;end=257934;ies_id=IESPGM.PTET51.1.72.247229;ies_left_dist=0;ies_min_dist=0;ies_right_dist=0;junction_seq=tttgtaagtgcgagtTAatttcagttgtattt;read_names=J00121:27:H3GGKBBXX:5:1113:17665:14238,J00121:27:H3GGKBBXX:5:2103:23328:43919,J00121:27:H3GGKBBXX:5:1220:12713:45959,J00121:27:H3GGKBBXX:5:1208:20851:38187,J00121:27:H3GGKBBXX:5:2218:20912:29079,J00121:27:H3GGKBBXX:5:1208:20841:38275,J00121:27:H3GGKBBXX:5:2117:16366:15715,J00121:27:H3GGKBBXX:5:2117:26382:14150,J00121:27:H3GGKBBXX:5:1117:16812:15469,J00121:27:H3GGKBBXX:5:1109:22861:13746,J00121:27:H3GGKBBXX:5:2115:9739:27303,J00121:27:H3GGKBBXX:5:1105:17594:16331,J00121:27:H3GGKBBXX:5:1206:20770:21975,J00121:27:H3GGKBBXX:5:1201:26463:7679,J00121:27:H3GGKBBXX:5:2118:22506:10352,J00121:27:H3GGKBBXX:5:1112:25154:43744,J00121:27:H3GGKBBXX:5:2217:16457:47911,J00121:27:H3GGKBBXX:5:2115:25550:11020,J00121:27:H3GGKBBXX:5:2203:21054:29606,J00121:27:H3GGKBBXX:5:2210:5264:25175,J00121:27:H3GGKBBXX:5:2217:28737:23540,J00121:27:H3GGKBBXX:5:2108:11343:26388,J00121:27:H3GGKBBXX:5:2113:29701:28446,J00121:27:H3GGKBBXX:5:1215:12479:19566,J00121:27:H3GGKBBXX:5:2216:19857:4637,J00121:27:H3GGKBBXX:5:1218:12560:13799,J00121:27:H3GGKBBXX:5:1120:4229:44306,J00121:27:H3GGKBBXX:5:2112:28726:13007,J00121:27:H3GGKBBXX:5:2107:8775:36429,J00121:27:H3GGKBBXX:5:1221:18639:44482,J00121:27:H3GGKBBXX:5:1120:9567:5974,J00121:27:H3GGKBBXX:5:1206:4168:23030,J00121:27:H3GGKBBXX:5:1208:3975:33985,J00121:27:H3GGKBBXX:5:1109:21207:48509,J00121:27:H3GGKBBXX:5:2219:29802:4286,J00121:27:H3GGKBBXX:5:2214:8846:30855,J00121:27:H3GGKBBXX:5:1218:1935:43040,J00121:27:H3GGKBBXX:5:2104:4036:5007,J00121:27:H3GGKBBXX:5:2106:22252:12656,J00121:27:H3GGKBBXX:5:1126:8034:13869;sequence=TATGGTCATTAAACTTATGTATTTCATTA;start=257906;subtype=IES;support_ref=0;support_variant=40;type=IES;
scaffold51_72_with_IES	MILORD	internal_eliminated_sequence	259595	259771	.	.	.	ID=MILORD.72.259595.259771;Name=MILORD.72.259595.259771;bounded_by_ta=TRUE;common_boundary=None;end=259771;ies_id=IESPGM.PTET51.1.72.249182;ies_left_dist=293;ies_min_dist=183;ies_right_dist=183;junction_seq=tacttaatattgtttTAactaatcaagttgga;read_names=J00121:27:H3GGKBBXX:5:2203:20019:5411;sequence=TATTATAATTTTAAGAATAGTATAAATCTTCTTTTTTCTTTAAAATTATCATTTATGAATTTTATAATTTGAGGTTCATTATAAAAATAAACATTACATAAGAAACCTAAATTTAAAGTTAATATAAATTCTATACACAATTATAAAGATTAATTAATAAAAAATTTCAATATACAA;start=259595;subtype=MAC;support_ref=100;support_variant=1;type=CRYPTIC;
scaffold51_72_with_IES	MILORD	internal_eliminated_sequence	259726	259771	.	.	.	ID=MILORD.72.259726.259771;Name=MILORD.72.259726.259771;bounded_by_ta=TRUE;common_boundary=None;end=259771;ies_id=IESPGM.PTET51.1.72.249182;ies_left_dist=162;ies_min_dist=162;ies_right_dist=183;junction_seq=agttaatataaattcTAactaatcaagttgga;read_names=J00121:27:H3GGKBBXX:5:1223:26129:10053,J00121:27:H3GGKBBXX:5:1220:26616:26160,J00121:27:H3GGKBBXX:5:1223:4797:8506;sequence=TATACACAATTATAAAGATTAATTAATAAAAAATTTCAATATACAA;start=259726;subtype=MAC;support_ref=194;support_variant=3;type=CRYPTIC;
scaffold51_72_with_IES	MILORD	internal_eliminated_sequence	259881	259954	.	.	.	ID=MILORD.72.259881.259954;Name=MILORD.72.259881.259954;bounded_by_ta=TRUE;common_boundary=RIGHT;end=259954;ies_id=IESPGM.PTET51.1.72.249182;ies_left_dist=7;ies_min_dist=0;ies_right_dist=0;junction_seq=attggctttgatcgtTAcataactattcttta;read_names=J00121:27:H3GGKBBXX:5:1204:6847:17192,J00121:27:H3GGKBBXX:5:1216:24738:22274;sequence=TATTTGTTATGGATGACTTAAAAACATTTATATTCTAATAAAAAATAATAGAATTATGTTAAATAATTTGATTG;start=259881;subtype=PARTIAL_EXTERNAL;support_ref=9;support_variant=2;type=ALTERNATIVE;
scaffold51_72_with_IES	MILORD	internal_eliminated_sequence	259888	259958	.	.	.	ID=MILORD.72.259888.259958;Name=MILORD.72.259888.259958;bounded_by_ta=TRUE;common_boundary=LEFT;end=259958;ies_id=IESPGM.PTET51.1.72.249182;ies_left_dist=0;ies_min_dist=0;ies_right_dist=-4;junction_seq=ttgatcgttatttgtTAactattctttattta;read_names=J00121:27:H3GGKBBXX:5:1123:10906:46979;sequence=TATGGATGACTTAAAAACATTTATATTCTAATAAAAAATAATAGAATTATGTTAAATAATTTGATTGTACA;start=259888;subtype=PARTIAL_EXTERNAL;support_ref=3;support_variant=1;type=ALTERNATIVE;
scaffold51_72_with_IES	MILORD	internal_eliminated_sequence	259888	259954	.	.	.	ID=MILORD.72.259888.259954;Name=MILORD.72.259888.259954;bounded_by_ta=TRUE;common_boundary=Both;end=259954;ies_id=IESPGM.PTET51.1.72.249182;ies_left_dist=0;ies_min_dist=0;ies_right_dist=0;junction_seq=ttgatcgttatttgtTAcataactattcttta;read_names=J00121:27:H3GGKBBXX:5:2204:10795:21922,J00121:27:H3GGKBBXX:5:2104:13636:29167,J00121:27:H3GGKBBXX:5:2225:8491:24859,J00121:27:H3GGKBBXX:5:2216:18903:41528,J00121:27:H3GGKBBXX:5:2210:7689:47805,J00121:27:H3GGKBBXX:5:2223:11992:35286,J00121:27:H3GGKBBXX:5:1222:13382:3793,J00121:27:H3GGKBBXX:5:1219:19268:14906,J00121:27:H3GGKBBXX:5:1219:20527:3336,J00121:27:H3GGKBBXX:5:2210:21288:30538,J00121:27:H3GGKBBXX:5:2124:12215:41827,J00121:27:H3GGKBBXX:5:1115:24413:30468,J00121:27:H3GGKBBXX:5:1109:9780:31347,J00121:27:H3GGKBBXX:5:2204:10754:21993,J00121:27:H3GGKBBXX:5:1104:29599:38996,J00121:27:H3GGKBBXX:5:1219:9902:12392,J00121:27:H3GGKBBXX:5:2213:25550:21184,J00121:27:H3GGKBBXX:5:1221:12368:39875,J00121:27:H3GGKBBXX:5:2128:15432:42056,J00121:27:H3GGKBBXX:5:1202:10338:32947,J00121:27:H3GGKBBXX:5:2218:28239:34073,J00121:27:H3GGKBBXX:5:2112:30137:12357,J00121:27:H3GGKBBXX:5:1204:6299:38609,J00121:27:H3GGKBBXX:5:1219:17990:31576,J00121:27:H3GGKBBXX:5:1225:16133:2756,J00121:27:H3GGKBBXX:5:1213:12205:41563,J00121:27:H3GGKBBXX:5:2113:26555:47436,J00121:27:H3GGKBBXX:5:1128:22678:29044,J00121:27:H3GGKBBXX:5:1227:29731:36235,J00121:27:H3GGKBBXX:5:1116:21775:32789;sequence=TATGGATGACTTAAAAACATTTATATTCTAATAAAAAATAATAGAATTATGTTAAATAATTTGATTG;start=259888;subtype=IES;support_ref=6;support_variant=30;type=IES;
scaffold51_72_with_IES	MILORD	internal_eliminated_sequence	259899	259954	.	.	.	ID=MILORD.72.259899.259954;Name=MILORD.72.259899.259954;bounded_by_ta=TRUE;common_boundary=RIGHT;end=259954;ies_id=IESPGM.PTET51.1.72.249182;ies_left_dist=-11;ies_min_dist=0;ies_right_dist=0;junction_seq=ttgttatggatgactTAcataactattcttta;read_names=J00121:27:H3GGKBBXX:5:2122:27356:25228;sequence=TAAAAACATTTATATTCTAATAAAAAATAATAGAATTATGTTAAATAATTTGATTG;start=259899;subtype=PARTIAL_INTERNAL;support_ref=4;support_variant=1;type=ALTERNATIVE;
scaffold51_72_with_IES	MILORD	internal_eliminated_sequence	261720	261791	.	.	.	ID=MILORD.72.261720.261791;Name=MILORD.72.261720.261791;bounded_by_ta=TRUE;common_boundary=Both;end=261791;ies_id=IESPGM.PTET51.1.72.250947;ies_left_dist=0;ies_min_dist=0;ies_right_dist=0;junction_seq=atttgagagtgtaagTAacaaaatgttacaac;read_names=J00121:27:H3GGKBBXX:5:1203:13250:36587,J00121:27:H3GGKBBXX:5:2205:26798:23206,J00121:27:H3GGKBBXX:5:2122:17310:33457,J00121:27:H3GGKBBXX:5:1105:27641:38486,J00121:27:H3GGKBBXX:5:2224:2818:5077,J00121:27:H3GGKBBXX:5:2228:5396:8066,J00121:27:H3GGKBBXX:5:1201:9861:23329,J00121:27:H3GGKBBXX:5:2228:15919:26301,J00121:27:H3GGKBBXX:5:2218:19786:15311,J00121:27:H3GGKBBXX:5:1123:8704:29483,J00121:27:H3GGKBBXX:5:1222:7486:17315,J00121:27:H3GGKBBXX:5:2218:20151:28991,J00121:27:H3GGKBBXX:5:2106:9912:43427,J00121:27:H3GGKBBXX:5:2114:28097:44236,J00121:27:H3GGKBBXX:5:1202:2909:45678,J00121:27:H3GGKBBXX:5:1227:16102:38715,J00121:27:H3GGKBBXX:5:1115:9790:42689,J00121:27:H3GGKBBXX:5:2226:20303:19478,J00121:27:H3GGKBBXX:5:2204:3031:31189,J00121:27:H3GGKBBXX:5:2108:26737:43181,J00121:27:H3GGKBBXX:5:2123:9140:4215,J00121:27:H3GGKBBXX:5:1219:4767:13658,J00121:27:H3GGKBBXX:5:1207:27874:3969,J00121:27:H3GGKBBXX:5:1218:7019:8172,J00121:27:H3GGKBBXX:5:1111:25540:44236;sequence=TATTGTTGATTAGTAGGTATTAACTATTTGTTTTTAAAGAGAATTGCACATCAAAAATGATGGGATCAACTA;start=261720;subtype=IES;support_ref=0;support_variant=25;type=IES;
scaffold51_72_with_IES	MILORD	internal_eliminated_sequence	263314	263414	.	.	.	ID=MILORD.72.263314.263414;Name=MILORD.72.263314.263414;bounded_by_ta=TRUE;common_boundary=RIGHT;end=263414;ies_id=IESPGM.PTET51.1.72.252491;ies_left_dist=22;ies_min_dist=0;ies_right_dist=0;junction_seq=tcttacccaaccagcTAtctgaataataatta;read_names=J00121:27:H3GGKBBXX:5:2123:23734:13500,J00121:27:H3GGKBBXX:5:2219:12976:6853,J00121:27:H3GGKBBXX:5:2112:14042:38521,J00121:27:H3GGKBBXX:5:2104:9699:41440,J00121:27:H3GGKBBXX:5:2112:14184:38627;sequence=TACTGTCACTGTCTAACCAATATATTGTAGATTTACTAATTATTGTTAACTTTATTTATATTTATAAATTATAATAATTTTTTTATCTATTAATTTGACAG;start=263314;subtype=PARTIAL_EXTERNAL;support_ref=34;support_variant=5;type=ALTERNATIVE;
scaffold51_72_with_IES	MILORD	internal_eliminated_sequence	263336	263425	.	.	.	ID=MILORD.72.263336.263425;Name=MILORD.72.263336.263425;bounded_by_ta=TRUE;common_boundary=LEFT;end=263425;ies_id=IESPGM.PTET51.1.72.252491;ies_left_dist=0;ies_min_dist=0;ies_right_dist=-11;junction_seq=actgtctaaccaataTAattaattatgatgct;read_names=J00121:27:H3GGKBBXX:5:2220:5568:15856,J00121:27:H3GGKBBXX:5:1101:26981:18599;sequence=TATTGTAGATTTACTAATTATTGTTAACTTTATTTATATTTATAAATTATAATAATTTTTTTATCTATTAATTTGACAGTATCTGAATAA;start=263336;subtype=PARTIAL_EXTERNAL;support_ref=0;support_variant=2;type=ALTERNATIVE;
scaffold51_72_with_IES	MILORD	internal_eliminated_sequence	263336	263414	.	.	.	ID=MILORD.72.263336.263414;Name=MILORD.72.263336.263414;bounded_by_ta=TRUE;common_boundary=Both;end=263414;ies_id=IESPGM.PTET51.1.72.252491;ies_left_dist=0;ies_min_dist=0;ies_right_dist=0;junction_seq=actgtctaaccaataTAtctgaataataatta;read_names=J00121:27:H3GGKBBXX:5:1213:25946:40930,J00121:27:H3GGKBBXX:5:2114:26291:30239,J00121:27:H3GGKBBXX:5:1124:26250:2809,J00121:27:H3GGKBBXX:5:1224:8430:11987,J00121:27:H3GGKBBXX:5:1220:27346:35690,J00121:27:H3GGKBBXX:5:1215:26291:4180,J00121:27:H3GGKBBXX:5:1227:26636:33932,J00121:27:H3GGKBBXX:5:2207:3133:40227,J00121:27:H3GGKBBXX:5:1210:27945:41651,J00121:27:H3GGKBBXX:5:2109:4959:11038,J00121:27:H3GGKBBXX:5:2215:21278:7169,J00121:27:H3GGKBBXX:5:2204:19309:42407,J00121:27:H3GGKBBXX:5:2221:6187:37888,J00121:27:H3GGKBBXX:5:2216:9719:40069,J00121:27:H3GGKBBXX:5:2107:27072:47665,J00121:27:H3GGKBBXX:5:1214:28036:34811,J00121:27:H3GGKBBXX:5:2212:11383:5288,J00121:27:H3GGKBBXX:5:2205:14580:18282,J00121:27:H3GGKBBXX:5:1212:28422:40192,J00121:27:H3GGKBBXX:5:2215:2493:17139,J00121:27:H3GGKBBXX:5:1227:15879:25562,J00121:27:H3GGKBBXX:5:1210:5457:12251,J00121:27:H3GGKBBXX:5:1125:14712:24595,J00121:27:H3GGKBBXX:5:2110:7984:26512,J00121:27:H3GGKBBXX:5:1118:21876:45203,J00121:27:H3GGKBBXX:5:2201:30157:12497,J00121:27:H3GGKBBXX:5:1213:21988:39242,J00121:27:H3GGKBBXX:5:2222:25408:46153,J00121:27:H3GGKBBXX:5:2227:24474:13447,J00121:27:H3GGKBBXX:5:2119:9881:48614,J00121:27:H3GGKBBXX:5:1207:30198:31804,J00121:27:H3GGKBBXX:5:1219:3853:1947,J00121:27:H3GGKBBXX:5:1218:4604:20726,J00121:27:H3GGKBBXX:5:2107:8592:40578,J00121:27:H3GGKBBXX:5:1205:17604:20217;sequence=TATTGTAGATTTACTAATTATTGTTAACTTTATTTATATTTATAAATTATAATAATTTTTTTATCTATTAATTTGACAG;start=263336;subtype=IES;support_ref=0;support_variant=35;type=IES;
scaffold51_72_with_IES	MILORD	internal_eliminated_sequence	267012	267066	.	.	.	ID=MILORD.72.267012.267066;Name=MILORD.72.267012.267066;bounded_by_ta=TRUE;common_boundary=LEFT;end=267066;ies_id=IESPGM.PTET51.1.72.256088;ies_left_dist=0;ies_min_dist=0;ies_right_dist=5;junction_seq=ttttaactaatgaatTAcaatatctctccagt;read_names=J00121:27:H3GGKBBXX:5:1206:7537:44306,J00121:27:H3GGKBBXX:5:2103:19268:3336,J00121:27:H3GGKBBXX:5:1203:26971:35848;sequence=TATTGTGAGATTAAAATAATTGATGTGTTAATCTATTTCAAATGCATATTATGAT;start=267012;subtype=PARTIAL_INTERNAL;support_ref=24;support_variant=3;type=ALTERNATIVE;
scaffold51_72_with_IES	MILORD	internal_eliminated_sequence	267012	267071	.	.	.	ID=MILORD.72.267012.267071;Name=MILORD.72.267012.267071;bounded_by_ta=TRUE;common_boundary=Both;end=267071;ies_id=IESPGM.PTET51.1.72.256088;ies_left_dist=0;ies_min_dist=0;ies_right_dist=0;junction_seq=ttttaactaatgaatTAtctctccagttgtca;read_names=J00121:27:H3GGKBBXX:5:2205:16589:2211,J00121:27:H3GGKBBXX:5:1225:17553:33844,J00121:27:H3GGKBBXX:5:1206:18426:32261,J00121:27:H3GGKBBXX:5:1128:14935:20093,J00121:27:H3GGKBBXX:5:2120:6603:40016,J00121:27:H3GGKBBXX:5:2114:9699:34301,J00121:27:H3GGKBBXX:5:1206:20364:23487,J00121:27:H3GGKBBXX:5:2115:2412:12146,J00121:27:H3GGKBBXX:5:2227:17553:48368,J00121:27:H3GGKBBXX:5:2203:11119:46680,J00121:27:H3GGKBBXX:5:1201:27945:26599,J00121:27:H3GGKBBXX:5:1113:15574:4497,J00121:27:H3GGKBBXX:5:2219:19654:36112,J00121:27:H3GGKBBXX:5:2217:29234:44799,J00121:27:H3GGKBBXX:5:1206:7060:33176,J00121:27:H3GGKBBXX:5:2101:25388:29448,J00121:27:H3GGKBBXX:5:2203:24180:42302,J00121:27:H3GGKBBXX:5:1118:18396:41000,J00121:27:H3GGKBBXX:5:1206:13362:24050;sequence=TATTGTGAGATTAAAATAATTGATGTGTTAATCTATTTCAAATGCATATTATGATTACAA;start=267012;subtype=IES;support_ref=24;support_variant=19;type=IES;
scaffold51_72_with_IES	MILORD	internal_eliminated_sequence	267023	267071	.	.	.	ID=MILORD.72.267023.267071;Name=MILORD.72.267023.267071;bounded_by_ta=TRUE;common_boundary=RIGHT;end=267071;ies_id=IESPGM.PTET51.1.72.256088;ies_left_dist=-11;ies_min_dist=0;ies_right_dist=0;junction_seq=gaattattgtgagatTAtctctccagttgtca;read_names=J00121:27:H3GGKBBXX:5:2206:10054:28164;sequence=TAAAATAATTGATGTGTTAATCTATTTCAAATGCATATTATGATTACAA;start=267023;subtype=PARTIAL_INTERNAL;support_ref=8;support_variant=1;type=ALTERNATIVE;
scaffold51_72_with_IES	MILORD	internal_eliminated_sequence	267255	267310	.	.	.	ID=MILORD.72.267255.267310;Name=MILORD.72.267255.267310;bounded_by_ta=TRUE;common_boundary=LEFT;end=267310;ies_id=IESPGM.PTET51.1.72.256271;ies_left_dist=0;ies_min_dist=0;ies_right_dist=10;junction_seq=tcattctcagggttgTAagtgagtgtattaaa;read_names=J00121:27:H3GGKBBXX:5:2218:2503:12691,J00121:27:H3GGKBBXX:5:1105:15168:9491;sequence=TATAATCGAATTGACCATTTTTTAGTTTCTTAAGTATTCCATAACTAATATGAATC;start=267255;subtype=PARTIAL_INTERNAL;support_ref=8;support_variant=2;type=ALTERNATIVE;
scaffold51_72_with_IES	MILORD	internal_eliminated_sequence	267255	267320	.	.	.	ID=MILORD.72.267255.267320;Name=MILORD.72.267255.267320;bounded_by_ta=TRUE;common_boundary=Both;end=267320;ies_id=IESPGM.PTET51.1.72.256271;ies_left_dist=0;ies_min_dist=0;ies_right_dist=0;junction_seq=tcattctcagggttgTAttaaaatcgatattc;read_names=J00121:27:H3GGKBBXX:5:1108:22597:30696,J00121:27:H3GGKBBXX:5:2121:6867:46627,J00121:27:H3GGKBBXX:5:1125:28300:14766,J00121:27:H3GGKBBXX:5:1205:30411:30521,J00121:27:H3GGKBBXX:5:2222:29011:45502,J00121:27:H3GGKBBXX:5:2213:24028:8805,J00121:27:H3GGKBBXX:5:1116:20679:32121,J00121:27:H3GGKBBXX:5:1114:21643:16770,J00121:27:H3GGKBBXX:5:1220:12317:48122,J00121:27:H3GGKBBXX:5:1219:13169:28358,J00121:27:H3GGKBBXX:5:2115:17289:24841,J00121:27:H3GGKBBXX:5:2108:23886:20762,J00121:27:H3GGKBBXX:5:2207:14194:2949,J00121:27:H3GGKBBXX:5:1202:25114:19900,J00121:27:H3GGKBBXX:5:1205:23277:36235,J00121:27:H3GGKBBXX:5:1205:20659:28569,J00121:27:H3GGKBBXX:5:1115:30553:20357,J00121:27:H3GGKBBXX:5:2216:10957:2123,J00121:27:H3GGKBBXX:5:1202:8674:17966,J00121:27:H3GGKBBXX:5:2114:26585:42495,J00121:27:H3GGKBBXX:5:2114:31507:46029,J00121:27:H3GGKBBXX:5:2212:7375:48737,J00121:27:H3GGKBBXX:5:2221:18284:16084,J00121:27:H3GGKBBXX:5:1215:26920:24366,J00121:27:H3GGKBBXX:5:2208:29995:35532,J00121:27:H3GGKBBXX:5:1219:11089:24261,J00121:27:H3GGKBBXX:5:2208:21125:22626,J00121:27:H3GGKBBXX:5:2115:18071:27918,J00121:27:H3GGKBBXX:5:2202:14397:30450,J00121:27:H3GGKBBXX:5:2214:14813:27127,J00121:27:H3GGKBBXX:5:2121:5538:10985,J00121:27:H3GGKBBXX:5:1217:13687:32349,J00121:27:H3GGKBBXX:5:1214:9272:36024,J00121:27:H3GGKBBXX:5:1226:18913:13130,J00121:27:H3GGKBBXX:5:1204:14915:32121,J00121:27:H3GGKBBXX:5:1208:5446:32595,J00121:27:H3GGKBBXX:5:2102:23104:6466,J00121:27:H3GGKBBXX:5:2219:13250:48544,J00121:27:H3GGKBBXX:5:2205:2311:12392,J00121:27:H3GGKBBXX:5:1116:6948:13148;sequence=TATAATCGAATTGACCATTTTTTAGTTTCTTAAGTATTCCATAACTAATATGAATCTAAGTGAGTG;start=267255;subtype=IES;support_ref=8;support_variant=40;type=IES;
scaffold51_72_with_IES	MILORD	internal_eliminated_sequence	268981	269043	.	.	.	ID=MILORD.72.268981.269043;Name=MILORD.72.268981.269043;bounded_by_ta=TRUE;common_boundary=None;end=269043;ies_id=IESPGM.PTET51.1.72.256271;ies_left_dist=-1726;ies_min_dist=1723;ies_right_dist=-1723;junction_seq=tataaataaaccaagTAtcacatctctctcac;read_names=J00121:27:H3GGKBBXX:5:2211:4340:18019;sequence=TATTATCAATTTAAATTTTAATGAATTTTAAATTTTACTCATAAGTAAACATTTACTAAATTA;start=268981;subtype=MAC;support_ref=83;support_variant=1;type=CRYPTIC;
scaffold51_72_with_IES	MILORD	internal_eliminated_sequence	270814	271028	.	.	.	ID=MILORD.72.270814.271028;Name=MILORD.72.270814.271028;bounded_by_ta=TRUE;common_boundary=LEFT;end=271028;ies_id=IESPGM.PTET51.1.72.259764;ies_left_dist=0;ies_min_dist=0;ies_right_dist=27;junction_seq=cttgggtcttaaaagTAtatcttctgctaaat;read_names=J00121:27:H3GGKBBXX:5:2220:2625:15856,J00121:27:H3GGKBBXX:5:1123:22374:26898,J00121:27:H3GGKBBXX:5:1214:10328:8805;sequence=TATAGTTCAAGTAAAAGAAAATTTGTGTGAGGAAGGTATATATAATTTTATTAATTTATACATGGCAAATCTATTTTAATATAATTTCAATGAAAAATTTAATTGATGCAGCAAAATTAAAAGCGTAATAATTACTACCAGAATATTATTAAATATTTATACAATTCTTCTGATTAATTAAAATATATCTATAAACTCATTAAAGATATTATATA;start=270814;subtype=PARTIAL_INTERNAL;support_ref=32;support_variant=3;type=ALTERNATIVE;
scaffold51_72_with_IES	MILORD	internal_eliminated_sequence	270814	271053	.	.	.	ID=MILORD.72.270814.271053;Name=MILORD.72.270814.271053;bounded_by_ta=TRUE;common_boundary=LEFT;end=271053;ies_id=IESPGM.PTET51.1.72.259764;ies_left_dist=0;ies_min_dist=0;ies_right_dist=2;junction_seq=cttgggtcttaaaagTAtatctctctctcaga;read_names=J00121:27:H3GGKBBXX:5:2216:17218:45572,J00121:27:H3GGKBBXX:5:2209:23663:28920,J00121:27:H3GGKBBXX:5:1116:12784:3952;sequence=TATAGTTCAAGTAAAAGAAAATTTGTGTGAGGAAGGTATATATAATTTTATTAATTTATACATGGCAAATCTATTTTAATATAATTTCAATGAAAAATTTAATTGATGCAGCAAAATTAAAAGCGTAATAATTACTACCAGAATATTATTAAATATTTATACAATTCTTCTGATTAATTAAAATATATCTATAAACTCATTAAAGATATTATATATATATCTTCTGCTAAATGCAATTAT;start=270814;subtype=PARTIAL_INTERNAL;support_ref=32;support_variant=3;type=ALTERNATIVE;
scaffold51_72_with_IES	MILORD	internal_eliminated_sequence	270814	271055	.	.	.	ID=MILORD.72.270814.271055;Name=MILORD.72.270814.271055;bounded_by_ta=TRUE;common_boundary=Both;end=271055;ies_id=IESPGM.PTET51.1.72.259764;ies_left_dist=0;ies_min_dist=0;ies_right_dist=0;junction_seq=cttgggtcttaaaagTAtctctctctcagagg;read_names=J00121:27:H3GGKBBXX:5:1108:2118:47049,J00121:27:H3GGKBBXX:5:1210:28534:30222,J00121:27:H3GGKBBXX:5:1124:5964:41440,J00121:27:H3GGKBBXX:5:1210:25114:27356,J00121:27:H3GGKBBXX:5:1202:13474:8910,J00121:27:H3GGKBBXX:5:2120:1407:33088,J00121:27:H3GGKBBXX:5:1102:17239:47823,J00121:27:H3GGKBBXX:5:2202:7131:48456,J00121:27:H3GGKBBXX:5:1220:5365:23452,J00121:27:H3GGKBBXX:5:1207:9323:42196,J00121:27:H3GGKBBXX:5:2111:22972:35075,J00121:27:H3GGKBBXX:5:2106:28310:44078,J00121:27:H3GGKBBXX:5:1123:17005:37185,J00121:27:H3GGKBBXX:5:2228:9871:15680,J00121:27:H3GGKBBXX:5:1116:15209:30204,J00121:27:H3GGKBBXX:5:1104:29112:39805,J00121:27:H3GGKBBXX:5:2223:12672:34459,J00121:27:H3GGKBBXX:5:1123:24535:34688,J00121:27:H3GGKBBXX:5:1222:2534:38451,J00121:27:H3GGKBBXX:5:1108:23023:19126,J00121:27:H3GGKBBXX:5:2219:13007:6308,J00121:27:H3GGKBBXX:5:1214:6482:30837,J00121:27:H3GGKBBXX:5:1221:11373:18845,J00121:27:H3GGKBBXX:5:1211:9029:14432,J00121:27:H3GGKBBXX:5:2209:28645:8330,J00121:27:H3GGKBBXX:5:2108:4482:1842,J00121:27:H3GGKBBXX:5:1214:22303:8312,J00121:27:H3GGKBBXX:5:1122:13951:8646,J00121:27:H3GGKBBXX:5:1115:14570:5886,J00121:27:H3GGKBBXX:5:1118:12794:40543,J00121:27:H3GGKBBXX:5:2102:20527:20814,J00121:27:H3GGKBBXX:5:2215:10774:25544,J00121:27:H3GGKBBXX:5:1120:21288:39998,J00121:27:H3GGKBBXX:5:2220:28006:26494,J00121:27:H3GGKBBXX:5:1218:26169:6501,J00121:27:H3GGKBBXX:5:2114:8288:3090,J00121:27:H3GGKBBXX:5:2102:6421:23944,J00121:27:H3GGKBBXX:5:2209:8217:30151,J00121:27:H3GGKBBXX:5:2119:5325:9877,J00121:27:H3GGKBBXX:5:1121:21308:38486,J00121:27:H3GGKBBXX:5:1210:3873:30538,J00121:27:H3GGKBBXX:5:2218:13037:19584;sequence=TATAGTTCAAGTAAAAGAAAATTTGTGTGAGGAAGGTATATATAATTTTATTAATTTATACATGGCAAATCTATTTTAATATAATTTCAATGAAAAATTTAATTGATGCAGCAAAATTAAAAGCGTAATAATTACTACCAGAATATTATTAAATATTTATACAATTCTTCTGATTAATTAAAATATATCTATAAACTCATTAAAGATATTATATATATATCTTCTGCTAAATGCAATTATTA;start=270814;subtype=IES;support_ref=32;support_variant=42;type=IES;
scaffold51_72_with_IES	MILORD	internal_eliminated_sequence	270814	271040	.	.	.	ID=MILORD.72.270814.271040;Name=MILORD.72.270814.271040;bounded_by_ta=TRUE;common_boundary=LEFT;end=271040;ies_id=IESPGM.PTET51.1.72.259764;ies_left_dist=0;ies_min_dist=0;ies_right_dist=15;junction_seq=cttgggtcttaaaagTAaatgcaattattata;read_names=J00121:27:H3GGKBBXX:5:1217:7821:39594;sequence=TATAGTTCAAGTAAAAGAAAATTTGTGTGAGGAAGGTATATATAATTTTATTAATTTATACATGGCAAATCTATTTTAATATAATTTCAATGAAAAATTTAATTGATGCAGCAAAATTAAAAGCGTAATAATTACTACCAGAATATTATTAAATATTTATACAATTCTTCTGATTAATTAAAATATATCTATAAACTCATTAAAGATATTATATATATATCTTCTGC;start=270814;subtype=PARTIAL_INTERNAL;support_ref=16;support_variant=1;type=ALTERNATIVE;
scaffold51_72_with_IES	MILORD	internal_eliminated_sequence	271871	271924	.	.	.	ID=MILORD.72.271871.271924;Name=MILORD.72.271871.271924;bounded_by_ta=TRUE;common_boundary=LEFT;end=271924;ies_id=IESPGM.PTET51.1.72.260579;ies_left_dist=0;ies_min_dist=0;ies_right_dist=12;junction_seq=tcaaagccttagctaTAgaatctgctgtacca;read_names=J00121:27:H3GGKBBXX:5:2223:22282:34055;sequence=TACGGTTGAGACATTGTAATCTCTTATGTAGATGTATTATTCACTTATTCTAGT;start=271871;subtype=PARTIAL_INTERNAL;support_ref=19;support_variant=1;type=ALTERNATIVE;
scaffold51_72_with_IES	MILORD	internal_eliminated_sequence	271871	271936	.	.	.	ID=MILORD.72.271871.271936;Name=MILORD.72.271871.271936;bounded_by_ta=TRUE;common_boundary=Both;end=271936;ies_id=IESPGM.PTET51.1.72.260579;ies_left_dist=0;ies_min_dist=0;ies_right_dist=0;junction_seq=tcaaagccttagctaTAccaattcctgattga;read_names=J00121:27:H3GGKBBXX:5:2124:18558:28481,J00121:27:H3GGKBBXX:5:2115:7222:46082,J00121:27:H3GGKBBXX:5:1227:29061:28498,J00121:27:H3GGKBBXX:5:1120:18172:38539,J00121:27:H3GGKBBXX:5:1104:7354:39242,J00121:27:H3GGKBBXX:5:2216:25540:38222,J00121:27:H3GGKBBXX:5:1115:12530:9455,J00121:27:H3GGKBBXX:5:2111:25712:2686,J00121:27:H3GGKBBXX:5:2215:17858:11794,J00121:27:H3GGKBBXX:5:2102:5375:17983,J00121:27:H3GGKBBXX:5:1212:7527:12990,J00121:27:H3GGKBBXX:5:2101:20994:18529,J00121:27:H3GGKBBXX:5:1212:16204:27215,J00121:27:H3GGKBBXX:5:2107:31182:8682,J00121:27:H3GGKBBXX:5:1213:8653:40332,J00121:27:H3GGKBBXX:5:1116:7273:6255,J00121:27:H3GGKBBXX:5:2122:22049:9807,J00121:27:H3GGKBBXX:5:2211:11058:32719,J00121:27:H3GGKBBXX:5:1222:13504:16805,J00121:27:H3GGKBBXX:5:2201:20486:25386,J00121:27:H3GGKBBXX:5:2112:19766:42038,J00121:27:H3GGKBBXX:5:1116:16660:31628,J00121:27:H3GGKBBXX:5:2207:14428:41651,J00121:27:H3GGKBBXX:5:2104:29315:20674,J00121:27:H3GGKBBXX:5:1122:9384:48315,J00121:27:H3GGKBBXX:5:2211:19410:13570,J00121:27:H3GGKBBXX:5:2226:5000:14555,J00121:27:H3GGKBBXX:5:1201:22658:1754,J00121:27:H3GGKBBXX:5:1210:24292:15557,J00121:27:H3GGKBBXX:5:1102:22912:11091,J00121:27:H3GGKBBXX:5:2219:9211:28639;sequence=TACGGTTGAGACATTGTAATCTCTTATGTAGATGTATTATTCACTTATTCTAGTTAGAATCTGCTG;start=271871;subtype=IES;support_ref=38;support_variant=31;type=IES;
scaffold51_72_with_IES	MILORD	internal_eliminated_sequence	272790	272819	.	.	.	ID=MILORD.72.272790.272819;Name=MILORD.72.272790.272819;bounded_by_ta=TRUE;common_boundary=Both;end=272819;ies_id=IESPGM.PTET51.1.72.261432;ies_left_dist=0;ies_min_dist=0;ies_right_dist=0;junction_seq=aggagaaagagttgtTActgctttgatcgtag;read_names=J00121:27:H3GGKBBXX:5:2209:23186:26898,J00121:27:H3GGKBBXX:5:2222:23267:8119,J00121:27:H3GGKBBXX:5:2124:25865:24648,J00121:27:H3GGKBBXX:5:1203:10145:15381,J00121:27:H3GGKBBXX:5:1111:3914:48860,J00121:27:H3GGKBBXX:5:2215:28899:17702,J00121:27:H3GGKBBXX:5:1202:28808:9948,J00121:27:H3GGKBBXX:5:1222:14955:5077,J00121:27:H3GGKBBXX:5:2222:27499:47383,J00121:27:H3GGKBBXX:5:2109:5497:28112,J00121:27:H3GGKBBXX:5:2120:31467:19337,J00121:27:H3GGKBBXX:5:2212:14813:7679,J00121:27:H3GGKBBXX:5:1223:23886:1103,J00121:27:H3GGKBBXX:5:2109:21471:44922,J00121:27:H3GGKBBXX:5:1212:26636:24261,J00121:27:H3GGKBBXX:5:2225:20608:4954,J00121:27:H3GGKBBXX:5:1108:14387:7785,J00121:27:H3GGKBBXX:5:1219:4756:5481,J00121:27:H3GGKBBXX:5:1123:17756:7363,J00121:27:H3GGKBBXX:5:2212:26798:2879,J00121:27:H3GGKBBXX:5:1125:21207:30433,J00121:27:H3GGKBBXX:5:2210:15067:24226,J00121:27:H3GGKBBXX:5:2220:20638:24947,J00121:27:H3GGKBBXX:5:2118:14407:21711,J00121:27:H3GGKBBXX:5:1105:22069:31822,J00121:27:H3GGKBBXX:5:1119:11870:6027,J00121:27:H3GGKBBXX:5:1112:14255:33475,J00121:27:H3GGKBBXX:5:1112:25865:43146,J00121:27:H3GGKBBXX:5:2212:26636:3618,J00121:27:H3GGKBBXX:5:2212:9485:14977,J00121:27:H3GGKBBXX:5:2210:6786:14906,J00121:27:H3GGKBBXX:5:1102:23023:15645,J00121:27:H3GGKBBXX:5:1214:17837:2088,J00121:27:H3GGKBBXX:5:2102:15514:32982;sequence=TATAATGGGATTGACAAATAGCATGGACTA;start=272790;subtype=IES;support_ref=6;support_variant=34;type=IES;
scaffold51_72_with_IES	MILORD	internal_eliminated_sequence	272790	272833	.	.	.	ID=MILORD.72.272790.272833;Name=MILORD.72.272790.272833;bounded_by_ta=TRUE;common_boundary=LEFT;end=272833;ies_id=IESPGM.PTET51.1.72.261432;ies_left_dist=0;ies_min_dist=0;ies_right_dist=-14;junction_seq=aggagaaagagttgtTAgatttaagcattgat;read_names=J00121:27:H3GGKBBXX:5:2216:25510:29237;sequence=TATAATGGGATTGACAAATAGCATGGACTATACTGCTTTGATCG;start=272790;subtype=PARTIAL_EXTERNAL;support_ref=2;support_variant=1;type=ALTERNATIVE;
scaffold51_72_with_IES	MILORD	internal_eliminated_sequence	277467	277573	.	.	.	ID=MILORD.72.277467.277573;Name=MILORD.72.277467.277573;bounded_by_ta=TRUE;common_boundary=Both;end=277573;ies_id=IESPGM.PTET51.1.72.266079;ies_left_dist=0;ies_min_dist=0;ies_right_dist=0;junction_seq=gccatatccaacagtTAccattgtagcagttg;read_names=J00121:27:H3GGKBBXX:5:1120:14722:2914,J00121:27:H3GGKBBXX:5:2208:8846:11302,J00121:27:H3GGKBBXX:5:1111:23490:5692,J00121:27:H3GGKBBXX:5:1208:9719:12040,J00121:27:H3GGKBBXX:5:1127:17259:40403,J00121:27:H3GGKBBXX:5:1107:24444:44552,J00121:27:H3GGKBBXX:5:1103:2341:9104,J00121:27:H3GGKBBXX:5:2213:15706:18019,J00121:27:H3GGKBBXX:5:2219:5264:40473,J00121:27:H3GGKBBXX:5:2102:20649:32842,J00121:27:H3GGKBBXX:5:2223:22617:19830,J00121:27:H3GGKBBXX:5:1117:18304:2826,J00121:27:H3GGKBBXX:5:1127:7090:5165,J00121:27:H3GGKBBXX:5:2107:10886:31822,J00121:27:H3GGKBBXX:5:1120:15544:3248,J00121:27:H3GGKBBXX:5:2124:26788:40420,J00121:27:H3GGKBBXX:5:1115:19278:48790,J00121:27:H3GGKBBXX:5:1127:7101:5147,J00121:27:H3GGKBBXX:5:2102:14377:25597,J00121:27:H3GGKBBXX:5:1106:25652:40702,J00121:27:H3GGKBBXX:5:2213:12875:40403,J00121:27:H3GGKBBXX:5:1205:18152:3336,J00121:27:H3GGKBBXX:5:1203:22516:41845,J00121:27:H3GGKBBXX:5:1107:4858:15223,J00121:27:H3GGKBBXX:5:1107:9749:27250,J00121:27:H3GGKBBXX:5:2102:11586:15205,J00121:27:H3GGKBBXX:5:2203:2067:48474,J00121:27:H3GGKBBXX:5:1204:13880:27443,J00121:27:H3GGKBBXX:5:2124:18467:6554,J00121:27:H3GGKBBXX:5:1117:8298:46715,J00121:27:H3GGKBBXX:5:1123:16143:36253,J00121:27:H3GGKBBXX:5:1221:26595:12480,J00121:27:H3GGKBBXX:5:2112:8176:47524,J00121:27:H3GGKBBXX:5:1121:22150:27426,J00121:27:H3GGKBBXX:5:2212:21278:10299,J00121:27:H3GGKBBXX:5:2104:4909:6589,J00121:27:H3GGKBBXX:5:2104:7425:27584,J00121:27:H3GGKBBXX:5:2211:22749:39225,J00121:27:H3GGKBBXX:5:1210:9942:6695,J00121:27:H3GGKBBXX:5:2206:12337:47594,J00121:27:H3GGKBBXX:5:2228:30705:28463,J00121:27:H3GGKBBXX:5:1106:21552:40139,J00121:27:H3GGKBBXX:5:1109:24830:9631,J00121:27:H3GGKBBXX:5:2224:23003:12445,J00121:27:H3GGKBBXX:5:1123:28635:42987,J00121:27:H3GGKBBXX:5:1126:16325:39734,J00121:27:H3GGKBBXX:5:1207:25428:8207,J00121:27:H3GGKBBXX:5:2203:16072:17948,J00121:27:H3GGKBBXX:5:1113:19238:44253,J00121:27:H3GGKBBXX:5:1119:10774:41862,J00121:27:H3GGKBBXX:5:2116:9384:3723,J00121:27:H3GGKBBXX:5:2103:27904:9543,J00121:27:H3GGKBBXX:5:1204:15970:7996,J00121:27:H3GGKBBXX:5:2201:11383:24349;sequence=TATAGTTGATTTGTTTAGATTTAATGAAAGAATATTATTTTGAATAAATAATATAGAACTTAGTTATGGAATTAAATTCTTCACATTTAATATAAACAAATCAACTA;start=277467;subtype=IES;support_ref=0;support_variant=54;type=IES;
scaffold51_72_with_IES	MILORD	internal_eliminated_sequence	277698	277755	.	.	.	ID=MILORD.72.277698.277755;Name=MILORD.72.277698.277755;bounded_by_ta=TRUE;common_boundary=Both;end=277755;ies_id=IESPGM.PTET51.1.72.266203;ies_left_dist=0;ies_min_dist=0;ies_right_dist=0;junction_seq=atgttaccaacataaTAccaaatgcaagccat;read_names=J00121:27:H3GGKBBXX:5:2224:17929:8963,J00121:27:H3GGKBBXX:5:2228:26463:3530,J00121:27:H3GGKBBXX:5:2228:25702:2105,J00121:27:H3GGKBBXX:5:1225:7720:32806,J00121:27:H3GGKBBXX:5:1128:2564:14590,J00121:27:H3GGKBBXX:5:1225:16051:46645,J00121:27:H3GGKBBXX:5:2115:26474:5130,J00121:27:H3GGKBBXX:5:2116:7040:17808,J00121:27:H3GGKBBXX:5:1113:23815:7838,J00121:27:H3GGKBBXX:5:2201:26545:14643,J00121:27:H3GGKBBXX:5:1209:26940:48737,J00121:27:H3GGKBBXX:5:2216:16417:48896,J00121:27:H3GGKBBXX:5:2104:26717:21166,J00121:27:H3GGKBBXX:5:2228:5446:32244,J00121:27:H3GGKBBXX:5:2219:16305:16840,J00121:27:H3GGKBBXX:5:2116:25438:8893,J00121:27:H3GGKBBXX:5:1106:18720:40086,J00121:27:H3GGKBBXX:5:2211:24962:9332,J00121:27:H3GGKBBXX:5:1108:12642:1877,J00121:27:H3GGKBBXX:5:1218:3599:13253,J00121:27:H3GGKBBXX:5:1205:26636:38363,J00121:27:H3GGKBBXX:5:1226:31893:29114,J00121:27:H3GGKBBXX:5:1207:5233:2861;sequence=TATTGTGATAATAATAACCATTATCACATAGTTAGTTAATAGAAATCAATAATAACAA;start=277698;subtype=IES;support_ref=92;support_variant=23;type=IES;
scaffold51_72_with_IES	MILORD	internal_eliminated_sequence	278237	278264	.	.	.	ID=MILORD.72.278237.278264;Name=MILORD.72.278237.278264;bounded_by_ta=TRUE;common_boundary=Both;end=278264;ies_id=IESPGM.PTET51.1.72.266625;ies_left_dist=0;ies_min_dist=0;ies_right_dist=0;junction_seq=caatatcttaaatggTAcccaccatagcaaaa;read_names=J00121:27:H3GGKBBXX:5:1105:12631:49054,J00121:27:H3GGKBBXX:5:2228:15422:14607,J00121:27:H3GGKBBXX:5:1205:13930:9842,J00121:27:H3GGKBBXX:5:1128:4797:29430,J00121:27:H3GGKBBXX:5:1221:28848:39418,J00121:27:H3GGKBBXX:5:1105:6796:37853,J00121:27:H3GGKBBXX:5:1221:28899:39400,J00121:27:H3GGKBBXX:5:2111:17766:8682;sequence=TACAATTGAATTGTACCTGCATAAATTG;start=278237;subtype=IES;support_ref=56;support_variant=8;type=IES;
scaffold51_72_with_IES	MILORD	internal_eliminated_sequence	281045	281071	.	.	.	ID=MILORD.72.281045.281071;Name=MILORD.72.281045.281071;bounded_by_ta=TRUE;common_boundary=Both;end=281071;ies_id=IESPGM.PTET51.1.72.269405;ies_left_dist=0;ies_min_dist=0;ies_right_dist=0;junction_seq=agatctagtttgcaaTActatgccttatggag;read_names=J00121:27:H3GGKBBXX:5:2218:18994:36622,J00121:27:H3GGKBBXX:5:1219:24373:9297,J00121:27:H3GGKBBXX:5:2228:4898:30732,J00121:27:H3GGKBBXX:5:1121:18913:17843,J00121:27:H3GGKBBXX:5:1201:7963:21025,J00121:27:H3GGKBBXX:5:1211:17777:16506,J00121:27:H3GGKBBXX:5:1224:30868:43937,J00121:27:H3GGKBBXX:5:1224:18497:1086,J00121:27:H3GGKBBXX:5:2219:5832:13324,J00121:27:H3GGKBBXX:5:2221:13717:33598,J00121:27:H3GGKBBXX:5:2208:4411:12796,J00121:27:H3GGKBBXX:5:1121:14945:46065,J00121:27:H3GGKBBXX:5:2218:18974:36657,J00121:27:H3GGKBBXX:5:1203:18599:36007,J00121:27:H3GGKBBXX:5:2226:25743:28446,J00121:27:H3GGKBBXX:5:1101:2463:27320,J00121:27:H3GGKBBXX:5:2107:25702:35761,J00121:27:H3GGKBBXX:5:2215:20709:1824,J00121:27:H3GGKBBXX:5:1118:8389:3371,J00121:27:H3GGKBBXX:5:2119:15960:35022,J00121:27:H3GGKBBXX:5:1201:18659:7732,J00121:27:H3GGKBBXX:5:2202:18091:11143,J00121:27:H3GGKBBXX:5:2216:12175:30398,J00121:27:H3GGKBBXX:5:2211:15260:44851,J00121:27:H3GGKBBXX:5:1119:8663:17139,J00121:27:H3GGKBBXX:5:1102:10815:9825,J00121:27:H3GGKBBXX:5:2101:29011:7662,J00121:27:H3GGKBBXX:5:1101:11688:2756,J00121:27:H3GGKBBXX:5:2105:19918:2879,J00121:27:H3GGKBBXX:5:2203:5375:29026,J00121:27:H3GGKBBXX:5:1211:10724:16313,J00121:27:H3GGKBBXX:5:1117:19583:31171,J00121:27:H3GGKBBXX:5:2111:16153:39436,J00121:27:H3GGKBBXX:5:2211:11048:9209,J00121:27:H3GGKBBXX:5:2202:14225:13095,J00121:27:H3GGKBBXX:5:1122:28351:16225,J00121:27:H3GGKBBXX:5:2101:16264:5270,J00121:27:H3GGKBBXX:5:1115:4949:4268,J00121:27:H3GGKBBXX:5:1212:29041:26635,J00121:27:H3GGKBBXX:5:2128:23287:45502,J00121:27:H3GGKBBXX:5:1123:16062:12093,J00121:27:H3GGKBBXX:5:2210:30107:42829,J00121:27:H3GGKBBXX:5:2207:29315:46733,J00121:27:H3GGKBBXX:5:1102:18710:10000,J00121:27:H3GGKBBXX:5:2120:17147:25052,J00121:27:H3GGKBBXX:5:2121:25367:7785,J00121:27:H3GGKBBXX:5:2205:31020:33440,J00121:27:H3GGKBBXX:5:1107:2980:45695,J00121:27:H3GGKBBXX:5:2118:16143:4497,J00121:27:H3GGKBBXX:5:1117:17614:31875,J00121:27:H3GGKBBXX:5:1201:28422:40403,J00121:27:H3GGKBBXX:5:1117:14864:5481,J00121:27:H3GGKBBXX:5:2202:22150:41106,J00121:27:H3GGKBBXX:5:1203:15128:23382,J00121:27:H3GGKBBXX:5:1107:5436:46821,J00121:27:H3GGKBBXX:5:1107:16498:16049,J00121:27:H3GGKBBXX:5:2119:6137:17790,J00121:27:H3GGKBBXX:5:1115:8298:10211,J00121:27:H3GGKBBXX:5:1211:9607:44904,J00121:27:H3GGKBBXX:5:1217:17706:21061,J00121:27:H3GGKBBXX:5:2113:10348:8137,J00121:27:H3GGKBBXX:5:1112:17482:42478,J00121:27:H3GGKBBXX:5:1101:17980:2756,J00121:27:H3GGKBBXX:5:2106:30330:21553,J00121:27:H3GGKBBXX:5:1208:6340:20709;sequence=TATAAGTAAATGAAATATTCCCTACTA;start=281045;subtype=IES;support_ref=0;support_variant=65;type=IES;
scaffold51_72_with_IES	MILORD	internal_eliminated_sequence	281045	281074	.	.	.	ID=MILORD.72.281045.281074;Name=MILORD.72.281045.281074;bounded_by_ta=TRUE;common_boundary=LEFT;end=281074;ies_id=IESPGM.PTET51.1.72.269405;ies_left_dist=0;ies_min_dist=0;ies_right_dist=-3;junction_seq=agatctagtttgcaaTAtgccttatggaggta;read_names=J00121:27:H3GGKBBXX:5:1126:4635:10792,J00121:27:H3GGKBBXX:5:1112:15706:14607;sequence=TATAAGTAAATGAAATATTCCCTACTATAC;start=281045;subtype=PARTIAL_EXTERNAL;support_ref=0;support_variant=2;type=ALTERNATIVE;
scaffold51_72_with_IES	MILORD	internal_eliminated_sequence	283191	283284	.	.	.	ID=MILORD.72.283191.283284;Name=MILORD.72.283191.283284;bounded_by_ta=TRUE;common_boundary=None;end=283284;ies_id=IESPGM.PTET51.1.72.273213;ies_left_dist=1689;ies_min_dist=1689;ies_right_dist=1708;junction_seq=aaagtatttacgaatTAcatttcttcttcatt;read_names=J00121:27:H3GGKBBXX:5:1112:28483:31576,J00121:27:H3GGKBBXX:5:2226:12591:7838,J00121:27:H3GGKBBXX:5:1107:19431:30169,J00121:27:H3GGKBBXX:5:2202:30421:24314;sequence=TATTGGGATTTTTAAATTATATTTAAATGCTGTTATACTTTTACAAAGTGTTTATAAATTCTTTTTCAAAAAATATTTAATATAGGGGTGTCTA;start=283191;subtype=MAC;support_ref=220;support_variant=4;type=CRYPTIC;
scaffold51_72_with_IES	MILORD	internal_eliminated_sequence	283224	283284	.	.	.	ID=MILORD.72.283224.283284;Name=MILORD.72.283224.283284;bounded_by_ta=TRUE;common_boundary=None;end=283284;ies_id=IESPGM.PTET51.1.72.273213;ies_left_dist=1656;ies_min_dist=1656;ies_right_dist=1708;junction_seq=atatttaaatgctgtTAcatttcttcttcatt;read_names=J00121:27:H3GGKBBXX:5:2226:12550:15012;sequence=TATACTTTTACAAAGTGTTTATAAATTCTTTTTCAAAAAATATTTAATATAGGGGTGTCTA;start=283224;subtype=MAC;support_ref=94;support_variant=1;type=CRYPTIC;
scaffold51_72_with_IES	MILORD	internal_eliminated_sequence	284880	284992	.	.	.	ID=MILORD.72.284880.284992;Name=MILORD.72.284880.284992;bounded_by_ta=TRUE;common_boundary=Both;end=284992;ies_id=IESPGM.PTET51.1.72.273213;ies_left_dist=0;ies_min_dist=0;ies_right_dist=0;junction_seq=aattcaagaaatacaTAacacctgaaaaattc;read_names=J00121:27:H3GGKBBXX:5:2223:10784:14097,J00121:27:H3GGKBBXX:5:1226:22709:36411,J00121:27:H3GGKBBXX:5:2101:17482:23698,J00121:27:H3GGKBBXX:5:2223:20983:31523,J00121:27:H3GGKBBXX:5:2227:15331:40649,J00121:27:H3GGKBBXX:5:2227:10977:6062,J00121:27:H3GGKBBXX:5:2223:28635:20375,J00121:27:H3GGKBBXX:5:1206:17015:34987,J00121:27:H3GGKBBXX:5:1220:21602:3160,J00121:27:H3GGKBBXX:5:1206:7101:3916,J00121:27:H3GGKBBXX:5:1122:26880:9913,J00121:27:H3GGKBBXX:5:1115:24200:8963,J00121:27:H3GGKBBXX:5:2107:18761:42618,J00121:27:H3GGKBBXX:5:2114:23236:27338,J00121:27:H3GGKBBXX:5:2105:9668:12198,J00121:27:H3GGKBBXX:5:2125:17655:39014,J00121:27:H3GGKBBXX:5:2214:18101:14924,J00121:27:H3GGKBBXX:5:2226:24505:33756,J00121:27:H3GGKBBXX:5:2112:10287:36341,J00121:27:H3GGKBBXX:5:1101:15625:9965,J00121:27:H3GGKBBXX:5:2103:22800:5868,J00121:27:H3GGKBBXX:5:2125:11241:27654,J00121:27:H3GGKBBXX:5:1219:23794:2387,J00121:27:H3GGKBBXX:5:2121:4624:41686,J00121:27:H3GGKBBXX:5:1114:22323:27303,J00121:27:H3GGKBBXX:5:1222:18619:15680,J00121:27:H3GGKBBXX:5:2219:8044:18142,J00121:27:H3GGKBBXX:5:1218:4523:6132,J00121:27:H3GGKBBXX:5:1222:25195:22713,J00121:27:H3GGKBBXX:5:2223:10825:13816,J00121:27:H3GGKBBXX:5:2212:23003:5024,J00121:27:H3GGKBBXX:5:2110:21765:10932,J00121:27:H3GGKBBXX:5:1126:5436:28534,J00121:27:H3GGKBBXX:5:1207:24424:43427,J00121:27:H3GGKBBXX:5:2225:20994:27989,J00121:27:H3GGKBBXX:5:2127:32410:29835,J00121:27:H3GGKBBXX:5:2218:13078:46311,J00121:27:H3GGKBBXX:5:1128:17482:16524,J00121:27:H3GGKBBXX:5:2106:27438:34899,J00121:27:H3GGKBBXX:5:1223:29630:29870,J00121:27:H3GGKBBXX:5:1207:13667:13746,J00121:27:H3GGKBBXX:5:1128:21075:24718,J00121:27:H3GGKBBXX:5:1110:19654:32806,J00121:27:H3GGKBBXX:5:1108:22323:22977,J00121:27:H3GGKBBXX:5:1228:28402:9350,J00121:27:H3GGKBBXX:5:2225:14245:22661,J00121:27:H3GGKBBXX:5:1212:7791:3143,J00121:27:H3GGKBBXX:5:1201:19177:45097,J00121:27:H3GGKBBXX:5:2220:27844:38662,J00121:27:H3GGKBBXX:5:2107:8166:35198,J00121:27:H3GGKBBXX:5:2216:6126:20832,J00121:27:H3GGKBBXX:5:2209:25581:10370,J00121:27:H3GGKBBXX:5:2224:23115:10000,J00121:27:H3GGKBBXX:5:1117:1316:14783,J00121:27:H3GGKBBXX:5:2221:25784:9596,J00121:27:H3GGKBBXX:5:1110:29569:31628,J00121:27:H3GGKBBXX:5:2212:19076:14818,J00121:27:H3GGKBBXX:5:2120:14844:8857,J00121:27:H3GGKBBXX:5:1118:28229:15065,J00121:27:H3GGKBBXX:5:2217:23104:34706,J00121:27:H3GGKBBXX:5:1211:27164:34846,J00121:27:H3GGKBBXX:5:1106:24068:40842,J00121:27:H3GGKBBXX:5:2226:20019:30345,J00121:27:H3GGKBBXX:5:1127:17137:44974,J00121:27:H3GGKBBXX:5:2120:9607:17368,J00121:27:H3GGKBBXX:5:1114:11261:39014,J00121:27:H3GGKBBXX:5:2219:4716:46944,J00121:27:H3GGKBBXX:5:1219:16447:29430,J00121:27:H3GGKBBXX:5:1213:22709:2439,J00121:27:H3GGKBBXX:5:1105:7953:21430,J00121:27:H3GGKBBXX:5:2204:7050:14308,J00121:27:H3GGKBBXX:5:2215:2453:30960,J00121:27:H3GGKBBXX:5:1221:28300:26301,J00121:27:H3GGKBBXX:5:2226:28300:40332,J00121:27:H3GGKBBXX:5:2208:19309:22327,J00121:27:H3GGKBBXX:5:2103:29620:23171,J00121:27:H3GGKBBXX:5:2104:15493:43568,J00121:27:H3GGKBBXX:5:2113:27722:40596,J00121:27:H3GGKBBXX:5:2117:11535:17298,J00121:27:H3GGKBBXX:5:2210:8572:39031,J00121:27:H3GGKBBXX:5:2204:3955:29272,J00121:27:H3GGKBBXX:5:2221:16092:29131,J00121:27:H3GGKBBXX:5:2219:27478:17632,J00121:27:H3GGKBBXX:5:2224:22983:45783,J00121:27:H3GGKBBXX:5:1110:20222:34952,J00121:27:H3GGKBBXX:5:1221:10115:7908,J00121:27:H3GGKBBXX:5:1111:20699:7328,J00121:27:H3GGKBBXX:5:2211:4158:4796,J00121:27:H3GGKBBXX:5:2215:29102:36165,J00121:27:H3GGKBBXX:5:2225:12236:16331,J00121:27:H3GGKBBXX:5:1109:25540:21764,J00121:27:H3GGKBBXX:5:2116:2666:49054,J00121:27:H3GGKBBXX:5:1202:11860:3547,J00121:27:H3GGKBBXX:5:1212:21633:5851,J00121:27:H3GGKBBXX:5:1201:8095:27514,J00121:27:H3GGKBBXX:5:1201:8755:42689,J00121:27:H3GGKBBXX:5:1114:26037:21993,J00121:27:H3GGKBBXX:5:2204:9536:10282,J00121:27:H3GGKBBXX:5:1122:28402:26371;sequence=TACAGATTCAAAAACCAACTTTTTAATTTCAAATTAAAAAATTAAATTATAAATAATTATAGCATTATAAATACTTCAACTTAAAAGAATCTAAATTAAATTCAAATTAACTT;start=284880;subtype=IES;support_ref=6;support_variant=99;type=IES;
scaffold51_72_with_IES	MILORD	internal_eliminated_sequence	284880	284986	.	.	.	ID=MILORD.72.284880.284986;Name=MILORD.72.284880.284986;bounded_by_ta=TRUE;common_boundary=LEFT;end=284986;ies_id=IESPGM.PTET51.1.72.273213;ies_left_dist=0;ies_min_dist=0;ies_right_dist=6;junction_seq=aattcaagaaatacaTAactttaacacctgaa;read_names=J00121:27:H3GGKBBXX:5:1203:23470:26652,J00121:27:H3GGKBBXX:5:2115:15240:21043;sequence=TACAGATTCAAAAACCAACTTTTTAATTTCAAATTAAAAAATTAAATTATAAATAATTATAGCATTATAAATACTTCAACTTAAAAGAATCTAAATTAAATTCAAAT;start=284880;subtype=PARTIAL_INTERNAL;support_ref=3;support_variant=2;type=ALTERNATIVE;
scaffold51_72_with_IES	MILORD	internal_eliminated_sequence	287876	287948	.	.	.	ID=MILORD.72.287876.287948;Name=MILORD.72.287876.287948;bounded_by_ta=TRUE;common_boundary=RIGHT;end=287948;ies_id=IESPGM.PTET51.1.72.276103;ies_left_dist=7;ies_min_dist=0;ies_right_dist=0;junction_seq=ttatcttaattaaaaTAttattccaaaagtcg;read_names=J00121:27:H3GGKBBXX:5:1226:15250:38715;sequence=TATTTGTTACAGATGAAATACTTAAAATTGGTTTATTTTTAATATATTGATATAACTCTCTAAAAATAGACTG;start=287876;subtype=PARTIAL_EXTERNAL;support_ref=8;support_variant=1;type=ALTERNATIVE;
scaffold51_72_with_IES	MILORD	internal_eliminated_sequence	287883	287948	.	.	.	ID=MILORD.72.287883.287948;Name=MILORD.72.287883.287948;bounded_by_ta=TRUE;common_boundary=Both;end=287948;ies_id=IESPGM.PTET51.1.72.276103;ies_left_dist=0;ies_min_dist=0;ies_right_dist=0;junction_seq=aattaaaatatttgtTAttattccaaaagtcg;read_names=J00121:27:H3GGKBBXX:5:2216:9171:43972,J00121:27:H3GGKBBXX:5:1118:4422:47489,J00121:27:H3GGKBBXX:5:2123:16275:14783,J00121:27:H3GGKBBXX:5:1228:13768:6501,J00121:27:H3GGKBBXX:5:2226:32532:31066,J00121:27:H3GGKBBXX:5:1219:12885:11724,J00121:27:H3GGKBBXX:5:2103:25844:10475,J00121:27:H3GGKBBXX:5:2211:25489:49247,J00121:27:H3GGKBBXX:5:2115:14834:33492,J00121:27:H3GGKBBXX:5:1122:4614:11917,J00121:27:H3GGKBBXX:5:2112:15280:48755,J00121:27:H3GGKBBXX:5:2120:28838:14221,J00121:27:H3GGKBBXX:5:1120:7233:21342,J00121:27:H3GGKBBXX:5:1207:20151:39963,J00121:27:H3GGKBBXX:5:1208:26078:7890,J00121:27:H3GGKBBXX:5:1209:4594:13640,J00121:27:H3GGKBBXX:5:1104:21440:22045,J00121:27:H3GGKBBXX:5:2118:29995:36235,J00121:27:H3GGKBBXX:5:2110:30259:41968,J00121:27:H3GGKBBXX:5:2119:7324:40174,J00121:27:H3GGKBBXX:5:1121:15250:28551,J00121:27:H3GGKBBXX:5:2210:24535:18546,J00121:27:H3GGKBBXX:5:2110:24860:47067,J00121:27:H3GGKBBXX:5:2213:5893:8857,J00121:27:H3GGKBBXX:5:1126:28402:8787,J00121:27:H3GGKBBXX:5:2201:22912:24947,J00121:27:H3GGKBBXX:5:1107:20253:49177,J00121:27:H3GGKBBXX:5:1213:19654:8084,J00121:27:H3GGKBBXX:5:1220:24048:3846,J00121:27:H3GGKBBXX:5:2104:26758:6572,J00121:27:H3GGKBBXX:5:1221:4594:25668,J00121:27:H3GGKBBXX:5:2118:21420:8646,J00121:27:H3GGKBBXX:5:1208:26606:4760,J00121:27:H3GGKBBXX:5:1212:19086:44799,J00121:27:H3GGKBBXX:5:1112:5751:33686,J00121:27:H3GGKBBXX:5:1205:21704:13992;sequence=TACAGATGAAATACTTAAAATTGGTTTATTTTTAATATATTGATATAACTCTCTAAAAATAGACTG;start=287883;subtype=IES;support_ref=2;support_variant=36;type=IES;
scaffold51_72_with_IES	MILORD	internal_eliminated_sequence	287883	287941	.	.	.	ID=MILORD.72.287883.287941;Name=MILORD.72.287883.287941;bounded_by_ta=TRUE;common_boundary=LEFT;end=287941;ies_id=IESPGM.PTET51.1.72.276103;ies_left_dist=0;ies_min_dist=0;ies_right_dist=7;junction_seq=aattaaaatatttgtTAgactgtattattcca;read_names=J00121:27:H3GGKBBXX:5:1105:13423:11249;sequence=TACAGATGAAATACTTAAAATTGGTTTATTTTTAATATATTGATATAACTCTCTAAAAA;start=287883;subtype=PARTIAL_INTERNAL;support_ref=1;support_variant=1;type=ALTERNATIVE;
scaffold51_72_with_IES	MILORD	internal_eliminated_sequence	290011	290036	.	.	.	ID=MILORD.72.290011.290036;Name=MILORD.72.290011.290036;bounded_by_ta=TRUE;common_boundary=None;end=290036;ies_id=IESPGM.PTET51.1.72.279813;ies_left_dist=1648;ies_min_dist=1648;ies_right_dist=1719;junction_seq=atctaaaggtaccaaTActacattgcaataac;read_names=J00121:27:H3GGKBBXX:5:2210:23003:25457,J00121:27:H3GGKBBXX:5:2119:17848:28903,J00121:27:H3GGKBBXX:5:1117:27468:38257,J00121:27:H3GGKBBXX:5:2216:14773:38310,J00121:27:H3GGKBBXX:5:2111:8186:13535,J00121:27:H3GGKBBXX:5:2219:14478:30802,J00121:27:H3GGKBBXX:5:2120:22374:40297,J00121:27:H3GGKBBXX:5:1223:26819:3020;sequence=TATAGAACAAGTTAAAAATGCAGTTG;start=290011;subtype=MAC;support_ref=339;support_variant=8;type=CRYPTIC;
scaffold51_72_with_IES	MILORD	internal_eliminated_sequence	290013	290039	.	.	.	ID=MILORD.72.290013.290039;Name=MILORD.72.290013.290039;bounded_by_ta=TRUE;common_boundary=None;end=290039;ies_id=IESPGM.PTET51.1.72.279813;ies_left_dist=1646;ies_min_dist=1646;ies_right_dist=1716;junction_seq=ctaaaggtaccaataTAcattgcaataaccag;read_names=J00121:27:H3GGKBBXX:5:1206:15422:23610;sequence=TAGAACAAGTTAAAAATGCAGTTGTAC;start=290013;subtype=MAC;support_ref=116;support_variant=1;type=CRYPTIC;
scaffold51_72_with_IES	MILORD	internal_eliminated_sequence	291205	291234	.	.	.	ID=MILORD.72.291205.291234;Name=MILORD.72.291205.291234;bounded_by_ta=TRUE;common_boundary=None;end=291234;ies_id=IESPGM.PTET51.1.72.279813;ies_left_dist=454;ies_min_dist=454;ies_right_dist=521;junction_seq=tttgcttataatcatTAataaataattcttta;read_names=J00121:27:H3GGKBBXX:5:2225:19350:11390,J00121:27:H3GGKBBXX:5:1109:22414:41141;sequence=TATAGTCAGCAATCAGCTGTGATTGTATTA;start=291205;subtype=MAC;support_ref=95;support_variant=2;type=CRYPTIC;
scaffold51_72_with_IES	MILORD	internal_eliminated_sequence	291656	291755	.	.	.	ID=MILORD.72.291656.291755;Name=MILORD.72.291656.291755;bounded_by_ta=TRUE;common_boundary=RIGHT;end=291755;ies_id=IESPGM.PTET51.1.72.279813;ies_left_dist=3;ies_min_dist=0;ies_right_dist=0;junction_seq=attaaagattagttgTAattaacaaaaactat;read_names=J00121:27:H3GGKBBXX:5:1224:15351:23979,J00121:27:H3GGKBBXX:5:1217:16386:40684;sequence=TACTACACTATAAATAGAATTTACTTGAAATGTCCTAATAAAATAAATTAATATTCATTAACAAAGTTTTTATTTTACTAAAAGCTTCAATGAAGATCTG;start=291656;subtype=PARTIAL_EXTERNAL;support_ref=16;support_variant=2;type=ALTERNATIVE;
scaffold51_72_with_IES	MILORD	internal_eliminated_sequence	291659	291755	.	.	.	ID=MILORD.72.291659.291755;Name=MILORD.72.291659.291755;bounded_by_ta=TRUE;common_boundary=Both;end=291755;ies_id=IESPGM.PTET51.1.72.279813;ies_left_dist=0;ies_min_dist=0;ies_right_dist=0;junction_seq=aaagattagttgtacTAattaacaaaaactat;read_names=J00121:27:H3GGKBBXX:5:1109:24586:37027,J00121:27:H3GGKBBXX:5:1206:8278:44605,J00121:27:H3GGKBBXX:5:2112:17655:26740,J00121:27:H3GGKBBXX:5:1208:19674:20392,J00121:27:H3GGKBBXX:5:1119:22962:3442,J00121:27:H3GGKBBXX:5:1217:23602:23434,J00121:27:H3GGKBBXX:5:1111:8318:32578,J00121:27:H3GGKBBXX:5:2113:22161:7820,J00121:27:H3GGKBBXX:5:2109:26656:10405,J00121:27:H3GGKBBXX:5:2217:30787:30046,J00121:27:H3GGKBBXX:5:2220:18954:23681,J00121:27:H3GGKBBXX:5:2227:13190:20726,J00121:27:H3GGKBBXX:5:1115:20801:22485,J00121:27:H3GGKBBXX:5:1101:24972:9385,J00121:27:H3GGKBBXX:5:2219:19055:13799,J00121:27:H3GGKBBXX:5:1204:21887:21201,J00121:27:H3GGKBBXX:5:1127:9638:44324,J00121:27:H3GGKBBXX:5:2101:29904:42900,J00121:27:H3GGKBBXX:5:2116:14813:37677,J00121:27:H3GGKBBXX:5:1210:11769:35251,J00121:27:H3GGKBBXX:5:1205:6857:36059,J00121:27:H3GGKBBXX:5:1108:26220:6730,J00121:27:H3GGKBBXX:5:1109:20720:12884,J00121:27:H3GGKBBXX:5:1222:25692:34758,J00121:27:H3GGKBBXX:5:2120:7841:4145,J00121:27:H3GGKBBXX:5:1204:25124:38838,J00121:27:H3GGKBBXX:5:2220:2351:33563,J00121:27:H3GGKBBXX:5:1224:15503:36868,J00121:27:H3GGKBBXX:5:2211:19045:19970,J00121:27:H3GGKBBXX:5:1124:13585:22960,J00121:27:H3GGKBBXX:5:1122:8359:19144,J00121:27:H3GGKBBXX:5:2224:14468:7468,J00121:27:H3GGKBBXX:5:1213:4868:38381,J00121:27:H3GGKBBXX:5:1126:7283:45414,J00121:27:H3GGKBBXX:5:2215:15097:10352,J00121:27:H3GGKBBXX:5:1203:20770:49019,J00121:27:H3GGKBBXX:5:1227:12012:28850,J00121:27:H3GGKBBXX:5:1110:27356:14150,J00121:27:H3GGKBBXX:5:1118:9343:40649,J00121:27:H3GGKBBXX:5:2124:18680:23382,J00121:27:H3GGKBBXX:5:2119:20588:21869,J00121:27:H3GGKBBXX:5:2207:20912:32384,J00121:27:H3GGKBBXX:5:1207:5396:35497,J00121:27:H3GGKBBXX:5:1115:8866:19496,J00121:27:H3GGKBBXX:5:1125:5680:43515,J00121:27:H3GGKBBXX:5:2119:11332:18740,J00121:27:H3GGKBBXX:5:2227:25124:3600,J00121:27:H3GGKBBXX:5:1217:17391:4901,J00121:27:H3GGKBBXX:5:2214:15747:24911,J00121:27:H3GGKBBXX:5:1201:18558:36886,J00121:27:H3GGKBBXX:5:1122:15250:1543;sequence=TACACTATAAATAGAATTTACTTGAAATGTCCTAATAAAATAAATTAATATTCATTAACAAAGTTTTTATTTTACTAAAAGCTTCAATGAAGATCTG;start=291659;subtype=IES;support_ref=8;support_variant=51;type=IES;
scaffold51_72_with_IES	MILORD	internal_eliminated_sequence	291664	291755	.	.	.	ID=MILORD.72.291664.291755;Name=MILORD.72.291664.291755;bounded_by_ta=TRUE;common_boundary=RIGHT;end=291755;ies_id=IESPGM.PTET51.1.72.279813;ies_left_dist=-5;ies_min_dist=0;ies_right_dist=0;junction_seq=ttagttgtactacacTAattaacaaaaactat;read_names=J00121:27:H3GGKBBXX:5:1102:23307:20076;sequence=TATAAATAGAATTTACTTGAAATGTCCTAATAAAATAAATTAATATTCATTAACAAAGTTTTTATTTTACTAAAAGCTTCAATGAAGATCTG;start=291664;subtype=PARTIAL_INTERNAL;support_ref=4;support_variant=1;type=ALTERNATIVE;
scaffold51_72_with_IES	MILORD	internal_eliminated_sequence	292138	292165	.	.	.	ID=MILORD.72.292138.292165;Name=MILORD.72.292138.292165;bounded_by_ta=TRUE;common_boundary=None;end=292165;ies_id=IESPGM.PTET51.1.72.279813;ies_left_dist=-479;ies_min_dist=410;ies_right_dist=-410;junction_seq=tcttaaccttcccccTAaaatacttcattatt;read_names=J00121:27:H3GGKBBXX:5:2213:6573:36481,J00121:27:H3GGKBBXX:5:2227:10510:40244,J00121:27:H3GGKBBXX:5:1205:16508:35233;sequence=TATATTGTATTATCAATCCAAAGTCCTA;start=292138;subtype=MAC;support_ref=244;support_variant=3;type=CRYPTIC;
scaffold51_72_with_IES	MILORD	internal_eliminated_sequence	293250	293277	.	.	.	ID=MILORD.72.293250.293277;Name=MILORD.72.293250.293277;bounded_by_ta=TRUE;common_boundary=Both;end=293277;ies_id=IESPGM.PTET51.1.72.281307;ies_left_dist=0;ies_min_dist=0;ies_right_dist=0;junction_seq=taatgaattaagcaaTAtatttttcaaacttt;read_names=J00121:27:H3GGKBBXX:5:2217:21014:39523,J00121:27:H3GGKBBXX:5:2126:21450:36095,J00121:27:H3GGKBBXX:5:1124:16092:12357,J00121:27:H3GGKBBXX:5:1219:20608:5903,J00121:27:H3GGKBBXX:5:1210:15859:10651,J00121:27:H3GGKBBXX:5:2216:10297:27250,J00121:27:H3GGKBBXX:5:2210:23439:45977,J00121:27:H3GGKBBXX:5:1211:12175:30151,J00121:27:H3GGKBBXX:5:1102:9749:4602,J00121:27:H3GGKBBXX:5:1214:22638:28375,J00121:27:H3GGKBBXX:5:2205:30127:42372,J00121:27:H3GGKBBXX:5:2205:21795:14713,J00121:27:H3GGKBBXX:5:2125:8511:29255,J00121:27:H3GGKBBXX:5:2214:22790:17350,J00121:27:H3GGKBBXX:5:1222:9191:19812,J00121:27:H3GGKBBXX:5:2123:23551:16454,J00121:27:H3GGKBBXX:5:2223:18132:23733,J00121:27:H3GGKBBXX:5:2216:16528:11882,J00121:27:H3GGKBBXX:5:2205:2889:43005,J00121:27:H3GGKBBXX:5:2217:24413:48157,J00121:27:H3GGKBBXX:5:1115:22678:8400,J00121:27:H3GGKBBXX:5:2222:27133:36130,J00121:27:H3GGKBBXX:5:2220:17604:24050,J00121:27:H3GGKBBXX:5:2210:20121:37624;sequence=TATAGACATTACCACATTCAATGATCTA;start=293250;subtype=IES;support_ref=54;support_variant=24;type=IES;
scaffold51_72_with_IES	MILORD	internal_eliminated_sequence	295218	295290	.	.	.	ID=MILORD.72.295218.295290;Name=MILORD.72.295218.295290;bounded_by_ta=TRUE;common_boundary=LEFT;end=295290;ies_id=IESPGM.PTET51.1.72.283247;ies_left_dist=0;ies_min_dist=0;ies_right_dist=14;junction_seq=agatttctataaaaaTAtctcattaattgtat;read_names=J00121:27:H3GGKBBXX:5:1228:27143:26371;sequence=TACACTTAATTTTGGATTATTTAAATTTAAATTGTTTTAAAAATAAATAAAATTATAAATAAATCAAATTAGA;start=295218;subtype=PARTIAL_INTERNAL;support_ref=0;support_variant=1;type=ALTERNATIVE;
scaffold51_72_with_IES	MILORD	internal_eliminated_sequence	295218	295304	.	.	.	ID=MILORD.72.295218.295304;Name=MILORD.72.295218.295304;bounded_by_ta=TRUE;common_boundary=Both;end=295304;ies_id=IESPGM.PTET51.1.72.283247;ies_left_dist=0;ies_min_dist=0;ies_right_dist=0;junction_seq=agatttctataaaaaTAtatatttgaaaggat;read_names=J00121:27:H3GGKBBXX:5:1223:23561:22661,J00121:27:H3GGKBBXX:5:2208:23977:29325,J00121:27:H3GGKBBXX:5:2201:27559:16190,J00121:27:H3GGKBBXX:5:1104:5873:28235,J00121:27:H3GGKBBXX:5:2208:5335:26986,J00121:27:H3GGKBBXX:5:1210:25905:29114,J00121:27:H3GGKBBXX:5:2207:26392:30450,J00121:27:H3GGKBBXX:5:2116:21897:19636,J00121:27:H3GGKBBXX:5:2202:5061:4637,J00121:27:H3GGKBBXX:5:2223:3599:47788,J00121:27:H3GGKBBXX:5:1128:24982:21043,J00121:27:H3GGKBBXX:5:1225:25012:38926,J00121:27:H3GGKBBXX:5:1107:28513:37255,J00121:27:H3GGKBBXX:5:2225:20740:20058,J00121:27:H3GGKBBXX:5:1125:4005:19513,J00121:27:H3GGKBBXX:5:1111:10764:10370,J00121:27:H3GGKBBXX:5:2203:12154:19601,J00121:27:H3GGKBBXX:5:2121:17158:3055,J00121:27:H3GGKBBXX:5:1122:16092:3072,J00121:27:H3GGKBBXX:5:2225:10957:35251,J00121:27:H3GGKBBXX:5:2105:14489:6589,J00121:27:H3GGKBBXX:5:2227:18832:3459,J00121:27:H3GGKBBXX:5:1119:2849:45502,J00121:27:H3GGKBBXX:5:1125:6451:23118,J00121:27:H3GGKBBXX:5:2118:8958:47893,J00121:27:H3GGKBBXX:5:2115:18406:33141,J00121:27:H3GGKBBXX:5:1221:14336:28551,J00121:27:H3GGKBBXX:5:1210:27752:25738,J00121:27:H3GGKBBXX:5:1211:24921:36165,J00121:27:H3GGKBBXX:5:1122:3011:26336,J00121:27:H3GGKBBXX:5:1215:28574:27268,J00121:27:H3GGKBBXX:5:2117:22455:16524,J00121:27:H3GGKBBXX:5:1219:27509:37835,J00121:27:H3GGKBBXX:5:1128:22607:18652,J00121:27:H3GGKBBXX:5:2207:19147:12867,J00121:27:H3GGKBBXX:5:1225:13058:20287,J00121:27:H3GGKBBXX:5:2226:26453:30591,J00121:27:H3GGKBBXX:5:2128:6279:47436,J00121:27:H3GGKBBXX:5:2116:18203:13728,J00121:27:H3GGKBBXX:5:1219:17208:29131,J00121:27:H3GGKBBXX:5:2124:19898:31716,J00121:27:H3GGKBBXX:5:1102:12104:30943,J00121:27:H3GGKBBXX:5:2210:24962:7328,J00121:27:H3GGKBBXX:5:1205:13190:5112,J00121:27:H3GGKBBXX:5:2221:9232:3952,J00121:27:H3GGKBBXX:5:1112:12885:14924,J00121:27:H3GGKBBXX:5:2217:10866:33686,J00121:27:H3GGKBBXX:5:1212:17117:8330,J00121:27:H3GGKBBXX:5:2209:13687:31083,J00121:27:H3GGKBBXX:5:2227:11688:48122,J00121:27:H3GGKBBXX:5:1125:7019:23294,J00121:27:H3GGKBBXX:5:1212:9902:31488,J00121:27:H3GGKBBXX:5:2225:8298:28604,J00121:27:H3GGKBBXX:5:1104:21846:47366,J00121:27:H3GGKBBXX:5:1116:11759:25034;sequence=TACACTTAATTTTGGATTATTTAAATTTAAATTGTTTTAAAAATAAATAAAATTATAAATAAATCAAATTAGATATCTCATTAATTG;start=295218;subtype=IES;support_ref=0;support_variant=55;type=IES;
scaffold51_72_with_IES	MILORD	internal_eliminated_sequence	295218	295306	.	.	.	ID=MILORD.72.295218.295306;Name=MILORD.72.295218.295306;bounded_by_ta=TRUE;common_boundary=LEFT;end=295306;ies_id=IESPGM.PTET51.1.72.283247;ies_left_dist=0;ies_min_dist=0;ies_right_dist=-2;junction_seq=agatttctataaaaaTAtatttgaaaggatac;read_names=J00121:27:H3GGKBBXX:5:1107:27001:11671;sequence=TACACTTAATTTTGGATTATTTAAATTTAAATTGTTTTAAAAATAAATAAAATTATAAATAAATCAAATTAGATATCTCATTAATTGTA;start=295218;subtype=PARTIAL_EXTERNAL;support_ref=0;support_variant=1;type=ALTERNATIVE;
scaffold51_72_with_IES	MILORD	internal_eliminated_sequence	295978	296062	.	.	.	ID=MILORD.72.295978.296062;Name=MILORD.72.295978.296062;bounded_by_ta=TRUE;common_boundary=Both;end=296062;ies_id=IESPGM.PTET51.1.72.283920;ies_left_dist=0;ies_min_dist=0;ies_right_dist=0;junction_seq=cttttttttgtttgaTAgcatttccactcttc;read_names=J00121:27:H3GGKBBXX:5:1220:17249:48298,J00121:27:H3GGKBBXX:5:2207:21156:19232,J00121:27:H3GGKBBXX:5:1117:24982:27901,J00121:27:H3GGKBBXX:5:2110:4604:32086,J00121:27:H3GGKBBXX:5:1112:7496:12796,J00121:27:H3GGKBBXX:5:2221:13727:43392,J00121:27:H3GGKBBXX:5:1116:7598:9842,J00121:27:H3GGKBBXX:5:2221:7233:39594,J00121:27:H3GGKBBXX:5:1221:17939:16577,J00121:27:H3GGKBBXX:5:2218:23175:23575,J00121:27:H3GGKBBXX:5:2205:6268:10387,J00121:27:H3GGKBBXX:5:2102:19613:26441,J00121:27:H3GGKBBXX:5:2224:22526:30292,J00121:27:H3GGKBBXX:5:1106:17340:21834,J00121:27:H3GGKBBXX:5:1117:3995:23786,J00121:27:H3GGKBBXX:5:2227:14925:31189,J00121:27:H3GGKBBXX:5:2101:4452:37519,J00121:27:H3GGKBBXX:5:2115:28584:39488,J00121:27:H3GGKBBXX:5:2220:15838:37449,J00121:27:H3GGKBBXX:5:2108:22161:19390,J00121:27:H3GGKBBXX:5:1125:10490:42601,J00121:27:H3GGKBBXX:5:2115:31426:28270,J00121:27:H3GGKBBXX:5:1224:9780:13095,J00121:27:H3GGKBBXX:5:2221:20070:2404,J00121:27:H3GGKBBXX:5:2126:14925:9842,J00121:27:H3GGKBBXX:5:1209:27093:11266,J00121:27:H3GGKBBXX:5:2223:22252:45010,J00121:27:H3GGKBBXX:5:1113:4827:26213,J00121:27:H3GGKBBXX:5:1210:15382:34160,J00121:27:H3GGKBBXX:5:2214:22668:2615,J00121:27:H3GGKBBXX:5:1127:11058:26670;sequence=TATACTAGGTTATATTATATATTATTGTATTTTTACAACATGAATTCTCATTTATCCATTTATAAAATGTTATACAAACTTATCG;start=295978;subtype=IES;support_ref=20;support_variant=31;type=IES;
scaffold51_72_with_IES	MILORD	internal_eliminated_sequence	296539	296628	.	.	.	ID=MILORD.72.296539.296628;Name=MILORD.72.296539.296628;bounded_by_ta=TRUE;common_boundary=Both;end=296628;ies_id=IESPGM.PTET51.1.72.284396;ies_left_dist=0;ies_min_dist=0;ies_right_dist=0;junction_seq=tttaagttacacatcTAacatgaataatggct;read_names=J00121:27:H3GGKBBXX:5:1105:25104:26986,J00121:27:H3GGKBBXX:5:1201:1306:19162,J00121:27:H3GGKBBXX:5:2117:15574:12163,J00121:27:H3GGKBBXX:5:2106:14397:21483,J00121:27:H3GGKBBXX:5:1128:13687:31048,J00121:27:H3GGKBBXX:5:2126:10307:31206,J00121:27:H3GGKBBXX:5:2209:31253:33035,J00121:27:H3GGKBBXX:5:1125:28564:14097,J00121:27:H3GGKBBXX:5:2125:27468:45256,J00121:27:H3GGKBBXX:5:2105:12053:2158,J00121:27:H3GGKBBXX:5:1115:6928:26687,J00121:27:H3GGKBBXX:5:2213:27346:29782,J00121:27:H3GGKBBXX:5:2118:28747:28586,J00121:27:H3GGKBBXX:5:2217:18152:17755,J00121:27:H3GGKBBXX:5:2113:5903:13552,J00121:27:H3GGKBBXX:5:2125:7567:43585,J00121:27:H3GGKBBXX:5:2219:7436:40614,J00121:27:H3GGKBBXX:5:2106:30340:6167,J00121:27:H3GGKBBXX:5:1113:27549:25140,J00121:27:H3GGKBBXX:5:1201:23277:11548,J00121:27:H3GGKBBXX:5:1225:16670:10651,J00121:27:H3GGKBBXX:5:1110:18873:27584,J00121:27:H3GGKBBXX:5:2109:16812:4602;sequence=TACACTGTATAATTATACATATCTCATTTTTGATCTACAATATATCATTAATTTTAATATCTAAGGAGTGAATTTCAATTCAATCAGTTG;start=296539;subtype=IES;support_ref=40;support_variant=23;type=IES;
scaffold51_72_with_IES	MILORD	internal_eliminated_sequence	296548	296628	.	.	.	ID=MILORD.72.296548.296628;Name=MILORD.72.296548.296628;bounded_by_ta=TRUE;common_boundary=RIGHT;end=296628;ies_id=IESPGM.PTET51.1.72.284396;ies_left_dist=-9;ies_min_dist=0;ies_right_dist=0;junction_seq=cacatctacactgtaTAacatgaataatggct;read_names=J00121:27:H3GGKBBXX:5:2217:6421:35831;sequence=TAATTATACATATCTCATTTTTGATCTACAATATATCATTAATTTTAATATCTAAGGAGTGAATTTCAATTCAATCAGTTG;start=296548;subtype=PARTIAL_INTERNAL;support_ref=21;support_variant=1;type=ALTERNATIVE;
scaffold51_72_with_IES	MILORD	internal_eliminated_sequence	296574	296628	.	.	.	ID=MILORD.72.296574.296628;Name=MILORD.72.296574.296628;bounded_by_ta=TRUE;common_boundary=RIGHT;end=296628;ies_id=IESPGM.PTET51.1.72.284396;ies_left_dist=-35;ies_min_dist=0;ies_right_dist=0;junction_seq=atctcatttttgatcTAacatgaataatggct;read_names=J00121:27:H3GGKBBXX:5:1210:3112:15117;sequence=TACAATATATCATTAATTTTAATATCTAAGGAGTGAATTTCAATTCAATCAGTTG;start=296574;subtype=PARTIAL_INTERNAL;support_ref=24;support_variant=1;type=ALTERNATIVE;
scaffold51_72_with_IES	MILORD	internal_eliminated_sequence	297019	297115	.	.	.	ID=MILORD.72.297019.297115;Name=MILORD.72.297019.297115;bounded_by_ta=TRUE;common_boundary=Both;end=297115;ies_id=IESPGM.PTET51.1.72.284786;ies_left_dist=0;ies_min_dist=0;ies_right_dist=0;junction_seq=atgatggcaagctgaTAtctgtaaatccagct;read_names=J00121:27:H3GGKBBXX:5:1222:24241:39488,J00121:27:H3GGKBBXX:5:1227:26859:17790,J00121:27:H3GGKBBXX:5:1222:7517:12831,J00121:27:H3GGKBBXX:5:2111:26707:46082,J00121:27:H3GGKBBXX:5:2110:3904:38046,J00121:27:H3GGKBBXX:5:1210:17137:34811,J00121:27:H3GGKBBXX:5:2111:5487:16313,J00121:27:H3GGKBBXX:5:2215:28381:49159,J00121:27:H3GGKBBXX:5:2219:13311:45836,J00121:27:H3GGKBBXX:5:1127:12236:33176,J00121:27:H3GGKBBXX:5:2215:9496:33457,J00121:27:H3GGKBBXX:5:1205:22952:34055,J00121:27:H3GGKBBXX:5:2210:4371:28446,J00121:27:H3GGKBBXX:5:2205:3153:27989,J00121:27:H3GGKBBXX:5:2219:24068:1947,J00121:27:H3GGKBBXX:5:2203:12317:40033,J00121:27:H3GGKBBXX:5:1203:3772:30292,J00121:27:H3GGKBBXX:5:2206:30269:46698,J00121:27:H3GGKBBXX:5:2221:10186:10211,J00121:27:H3GGKBBXX:5:1204:21653:34336,J00121:27:H3GGKBBXX:5:1213:9475:12884,J00121:27:H3GGKBBXX:5:2118:10805:42126,J00121:27:H3GGKBBXX:5:1220:16944:12040,J00121:27:H3GGKBBXX:5:2117:20090:15979,J00121:27:H3GGKBBXX:5:1205:24931:28938,J00121:27:H3GGKBBXX:5:1215:8958:45818,J00121:27:H3GGKBBXX:5:2221:3620:43005,J00121:27:H3GGKBBXX:5:1115:7547:24700,J00121:27:H3GGKBBXX:5:1101:21734:17104,J00121:27:H3GGKBBXX:5:2216:24921:3108,J00121:27:H3GGKBBXX:5:1107:12276:30573,J00121:27:H3GGKBBXX:5:1119:23937:3934,J00121:27:H3GGKBBXX:5:1225:29477:14273,J00121:27:H3GGKBBXX:5:2121:16011:43831,J00121:27:H3GGKBBXX:5:2113:21410:25509,J00121:27:H3GGKBBXX:5:2128:8460:43761,J00121:27:H3GGKBBXX:5:1123:9455:12321,J00121:27:H3GGKBBXX:5:1203:10054:10475,J00121:27:H3GGKBBXX:5:1220:1712:13253,J00121:27:H3GGKBBXX:5:1211:15321:5183,J00121:27:H3GGKBBXX:5:2223:22333:10088,J00121:27:H3GGKBBXX:5:2128:6583:34846,J00121:27:H3GGKBBXX:5:2102:8684:20410,J00121:27:H3GGKBBXX:5:1105:26301:32261,J00121:27:H3GGKBBXX:5:1222:31629:8576,J00121:27:H3GGKBBXX:5:1116:21298:36394,J00121:27:H3GGKBBXX:5:2119:16701:24947,J00121:27:H3GGKBBXX:5:1124:22526:4585,J00121:27:H3GGKBBXX:5:2214:21328:8981,J00121:27:H3GGKBBXX:5:2219:18122:22837,J00121:27:H3GGKBBXX:5:2224:11129:5200,J00121:27:H3GGKBBXX:5:1126:5944:45520,J00121:27:H3GGKBBXX:5:1109:21978:37114,J00121:27:H3GGKBBXX:5:2207:22861:3336,J00121:27:H3GGKBBXX:5:2110:10338:28270,J00121:27:H3GGKBBXX:5:2109:2321:10053,J00121:27:H3GGKBBXX:5:1226:23987:39963;sequence=TATTGTCTGAATCTTTATGTTTTTATTAAATTGGGTTTATTCATTTACAAAGAAATAATAAAAATTAAGATTATTAATAAAGTCTATATTCTAACAG;start=297019;subtype=IES;support_ref=24;support_variant=57;type=IES;
scaffold51_72_with_IES	MILORD	internal_eliminated_sequence	298769	298825	.	.	.	ID=MILORD.72.298769.298825;Name=MILORD.72.298769.298825;bounded_by_ta=TRUE;common_boundary=Both;end=298825;ies_id=IESPGM.PTET51.1.72.286439;ies_left_dist=0;ies_min_dist=0;ies_right_dist=0;junction_seq=agctatccatggaggTAtctctccagatttaa;read_names=J00121:27:H3GGKBBXX:5:2225:24150:34336,J00121:27:H3GGKBBXX:5:1113:9597:20902,J00121:27:H3GGKBBXX:5:1204:8440:30995,J00121:27:H3GGKBBXX:5:2101:10521:17474,J00121:27:H3GGKBBXX:5:2220:21826:5587,J00121:27:H3GGKBBXX:5:1218:29934:44535,J00121:27:H3GGKBBXX:5:2228:13281:21061,J00121:27:H3GGKBBXX:5:2104:9628:12902,J00121:27:H3GGKBBXX:5:1124:21339:35444,J00121:27:H3GGKBBXX:5:1124:21227:35708,J00121:27:H3GGKBBXX:5:1105:1753:29395,J00121:27:H3GGKBBXX:5:2128:27204:26793,J00121:27:H3GGKBBXX:5:1112:23713:29395,J00121:27:H3GGKBBXX:5:1215:18802:12163,J00121:27:H3GGKBBXX:5:2111:20517:21641,J00121:27:H3GGKBBXX:5:2210:18436:6923,J00121:27:H3GGKBBXX:5:2107:6329:41792,J00121:27:H3GGKBBXX:5:1225:26311:10897,J00121:27:H3GGKBBXX:5:2228:7324:10950,J00121:27:H3GGKBBXX:5:2111:20801:4127;sequence=TACTATCAAATATCCTTAATCATTATTACAAATTAAATTTAAATCATATCATTACAA;start=298769;subtype=IES;support_ref=18;support_variant=20;type=IES;
scaffold51_72_with_IES	MILORD	internal_eliminated_sequence	298769	298814	.	.	.	ID=MILORD.72.298769.298814;Name=MILORD.72.298769.298814;bounded_by_ta=TRUE;common_boundary=LEFT;end=298814;ies_id=IESPGM.PTET51.1.72.286439;ies_left_dist=0;ies_min_dist=0;ies_right_dist=11;junction_seq=agctatccatggaggTAtcattacaatatctc;read_names=J00121:27:H3GGKBBXX:5:1118:29203:5394;sequence=TACTATCAAATATCCTTAATCATTATTACAAATTAAATTTAAATCA;start=298769;subtype=PARTIAL_INTERNAL;support_ref=9;support_variant=1;type=ALTERNATIVE;
scaffold51_72_with_IES	MILORD	internal_eliminated_sequence	298772	298825	.	.	.	ID=MILORD.72.298772.298825;Name=MILORD.72.298772.298825;bounded_by_ta=TRUE;common_boundary=RIGHT;end=298825;ies_id=IESPGM.PTET51.1.72.286439;ies_left_dist=-3;ies_min_dist=0;ies_right_dist=0;junction_seq=tatccatggaggtacTAtctctccagatttaa;read_names=J00121:27:H3GGKBBXX:5:2119:4046:24894;sequence=TATCAAATATCCTTAATCATTATTACAAATTAAATTTAAATCATATCATTACAA;start=298772;subtype=PARTIAL_INTERNAL;support_ref=8;support_variant=1;type=ALTERNATIVE;
scaffold51_72_with_IES	MILORD	internal_eliminated_sequence	298904	298932	.	.	.	ID=MILORD.72.298904.298932;Name=MILORD.72.298904.298932;bounded_by_ta=TRUE;common_boundary=Both;end=298932;ies_id=IESPGM.PTET51.1.72.286517;ies_left_dist=0;ies_min_dist=0;ies_right_dist=0;junction_seq=aaaaaaattgatagaTAccatgaaccacctag;read_names=J00121:27:H3GGKBBXX:5:2215:9526:38785,J00121:27:H3GGKBBXX:5:2101:20111:17737,J00121:27:H3GGKBBXX:5:1218:20679:29518,J00121:27:H3GGKBBXX:5:1202:28209:23821,J00121:27:H3GGKBBXX:5:1218:23916:10721,J00121:27:H3GGKBBXX:5:1209:27478:39893,J00121:27:H3GGKBBXX:5:1214:27773:12304,J00121:27:H3GGKBBXX:5:2121:25307:44711,J00121:27:H3GGKBBXX:5:1201:3143:15803,J00121:27:H3GGKBBXX:5:1218:27803:6449,J00121:27:H3GGKBBXX:5:2209:21673:45273,J00121:27:H3GGKBBXX:5:2102:6370:24278,J00121:27:H3GGKBBXX:5:1111:1732:36956,J00121:27:H3GGKBBXX:5:2202:29092:35972,J00121:27:H3GGKBBXX:5:2102:4746:21746,J00121:27:H3GGKBBXX:5:2202:28757:36341,J00121:27:H3GGKBBXX:5:1116:4838:28024;sequence=TACAATAGAGTTGAATTTAGATTTCACTC;start=298904;subtype=IES;support_ref=3;support_variant=17;type=IES;
scaffold51_72_with_IES	MILORD	internal_eliminated_sequence	299591	299791	.	.	.	ID=MILORD.72.299591.299791;Name=MILORD.72.299591.299791;bounded_by_ta=TRUE;common_boundary=Both;end=299791;ies_id=IESPGM.PTET51.1.72.287175;ies_left_dist=0;ies_min_dist=0;ies_right_dist=0;junction_seq=actgaaatttgtagcTActatgatgaaaatgc;read_names=J00121:27:H3GGKBBXX:5:1211:24738:34864,J00121:27:H3GGKBBXX:5:2113:8887:25615,J00121:27:H3GGKBBXX:5:2227:13413:16647,J00121:27:H3GGKBBXX:5:1125:9465:38187,J00121:27:H3GGKBBXX:5:1121:29894:41968,J00121:27:H3GGKBBXX:5:2221:14773:9614,J00121:27:H3GGKBBXX:5:1112:16914:40719,J00121:27:H3GGKBBXX:5:2113:31812:46170,J00121:27:H3GGKBBXX:5:1108:16153:38908,J00121:27:H3GGKBBXX:5:2206:10947:7978,J00121:27:H3GGKBBXX:5:2202:22364:19003,J00121:27:H3GGKBBXX:5:1217:14286:28604,J00121:27:H3GGKBBXX:5:1205:10744:42759,J00121:27:H3GGKBBXX:5:2103:16559:37466,J00121:27:H3GGKBBXX:5:1203:12621:19214,J00121:27:H3GGKBBXX:5:1210:14123:8031,J00121:27:H3GGKBBXX:5:2111:22668:29940,J00121:27:H3GGKBBXX:5:2115:26403:5956;sequence=TATGGTTCTTTCAAAATTGATTATTGAAGTATAAAATATGAAGCTACTAAATTTATATAATAAAGATATTGGAACAAATATTTAGTGTTTATATAATTAATAATTATTAAATGAAAAAAAGTCTTTTATTTGGATTTTTTAATTTTATTCAATTATTTATTTGTATTTATAATCTGCTAAAATTTATTTGTTTGGTAACTA;start=299591;subtype=IES;support_ref=32;support_variant=18;type=IES;
scaffold51_72_with_IES	MILORD	internal_eliminated_sequence	300425	300555	.	.	.	ID=MILORD.72.300425.300555;Name=MILORD.72.300425.300555;bounded_by_ta=TRUE;common_boundary=Both;end=300555;ies_id=IESPGM.PTET51.1.72.287808;ies_left_dist=0;ies_min_dist=0;ies_right_dist=0;junction_seq=aaaaagtggaatgaaTAtttaatccttcattt;read_names=J00121:27:H3GGKBBXX:5:1110:29234:40121,J00121:27:H3GGKBBXX:5:1114:9161:36640,J00121:27:H3GGKBBXX:5:1208:5518:6449,J00121:27:H3GGKBBXX:5:2113:18588:33738,J00121:27:H3GGKBBXX:5:2220:28290:42319,J00121:27:H3GGKBBXX:5:2108:5335:11091,J00121:27:H3GGKBBXX:5:2210:22242:5464,J00121:27:H3GGKBBXX:5:1127:27752:9666,J00121:27:H3GGKBBXX:5:2221:15199:41194,J00121:27:H3GGKBBXX:5:1103:16001:3231,J00121:27:H3GGKBBXX:5:1217:18375:38996,J00121:27:H3GGKBBXX:5:1224:20283:20709,J00121:27:H3GGKBBXX:5:2224:20780:4233,J00121:27:H3GGKBBXX:5:1119:17584:16559,J00121:27:H3GGKBBXX:5:1223:22759:30239,J00121:27:H3GGKBBXX:5:2218:29437:44658,J00121:27:H3GGKBBXX:5:1124:21034:36534,J00121:27:H3GGKBBXX:5:1225:10003:3811,J00121:27:H3GGKBBXX:5:2119:20933:28868,J00121:27:H3GGKBBXX:5:1124:24170:12040,J00121:27:H3GGKBBXX:5:2210:25408:40104,J00121:27:H3GGKBBXX:5:2214:14275:16559,J00121:27:H3GGKBBXX:5:1209:25530:6484,J00121:27:H3GGKBBXX:5:2222:3873:45625,J00121:27:H3GGKBBXX:5:1210:26880:6114,J00121:27:H3GGKBBXX:5:2211:15930:19179,J00121:27:H3GGKBBXX:5:1108:24363:19935,J00121:27:H3GGKBBXX:5:1109:14133:44306,J00121:27:H3GGKBBXX:5:2206:9719:21008,J00121:27:H3GGKBBXX:5:2118:16112:29483,J00121:27:H3GGKBBXX:5:2218:16285:34987,J00121:27:H3GGKBBXX:5:1101:7466:47172,J00121:27:H3GGKBBXX:5:1208:13768:13781,J00121:27:H3GGKBBXX:5:2109:21623:13113,J00121:27:H3GGKBBXX:5:1124:15199:23153,J00121:27:H3GGKBBXX:5:1121:8866:1138,J00121:27:H3GGKBBXX:5:1218:8937:37027,J00121:27:H3GGKBBXX:5:2210:23794:33862,J00121:27:H3GGKBBXX:5:1228:18842:19197,J00121:27:H3GGKBBXX:5:1123:23957:24859,J00121:27:H3GGKBBXX:5:2104:12337:44289,J00121:27:H3GGKBBXX:5:1111:27468:35690,J00121:27:H3GGKBBXX:5:2206:25723:24190,J00121:27:H3GGKBBXX:5:1206:5162:4532,J00121:27:H3GGKBBXX:5:1219:26271:24472,J00121:27:H3GGKBBXX:5:1108:24992:15891,J00121:27:H3GGKBBXX:5:2119:8623:42741,J00121:27:H3GGKBBXX:5:2214:24779:37959,J00121:27:H3GGKBBXX:5:1111:25652:26846,J00121:27:H3GGKBBXX:5:1117:22567:6308,J00121:27:H3GGKBBXX:5:1119:21531:20867,J00121:27:H3GGKBBXX:5:1219:3630:44253,J00121:27:H3GGKBBXX:5:1107:27123:32877,J00121:27:H3GGKBBXX:5:2221:18883:22291,J00121:27:H3GGKBBXX:5:1128:24089:47383,J00121:27:H3GGKBBXX:5:1224:24515:29026,J00121:27:H3GGKBBXX:5:2118:5528:41915,J00121:27:H3GGKBBXX:5:1114:19766:24525,J00121:27:H3GGKBBXX:5:1221:25388:5569,J00121:27:H3GGKBBXX:5:2121:4208:12163,J00121:27:H3GGKBBXX:5:2202:9912:40860,J00121:27:H3GGKBBXX:5:2203:29305:35848,J00121:27:H3GGKBBXX:5:1202:12855:48210,J00121:27:H3GGKBBXX:5:2213:22587:47313,J00121:27:H3GGKBBXX:5:2221:9668:26582,J00121:27:H3GGKBBXX:5:1111:11830:35286,J00121:27:H3GGKBBXX:5:1117:22658:27145,J00121:27:H3GGKBBXX:5:1109:5720:37009,J00121:27:H3GGKBBXX:5:2106:18081:5816,J00121:27:H3GGKBBXX:5:1114:18223:15733,J00121:27:H3GGKBBXX:5:2121:6340:6185;sequence=TACAGCACATATAAATATATTGATTCTTTTTGAACTGTGAATTTGTAGATGGCATAATTCAAATTGAAATTACAAGTAGTAATTACTTCAAAAAAAATTGTTTTTAAATTATTTTTATATCATTTTGAATG;start=300425;subtype=IES;support_ref=28;support_variant=71;type=IES;
scaffold51_72_with_IES	MILORD	internal_eliminated_sequence	300434	300555	.	.	.	ID=MILORD.72.300434.300555;Name=MILORD.72.300434.300555;bounded_by_ta=TRUE;common_boundary=RIGHT;end=300555;ies_id=IESPGM.PTET51.1.72.287808;ies_left_dist=-9;ies_min_dist=0;ies_right_dist=0;junction_seq=aatgaatacagcacaTAtttaatccttcattt;read_names=J00121:27:H3GGKBBXX:5:2118:3133:28235;sequence=TATAAATATATTGATTCTTTTTGAACTGTGAATTTGTAGATGGCATAATTCAAATTGAAATTACAAGTAGTAATTACTTCAAAAAAAATTGTTTTTAAATTATTTTTATATCATTTTGAATG;start=300434;subtype=PARTIAL_INTERNAL;support_ref=11;support_variant=1;type=ALTERNATIVE;
scaffold51_72_with_IES	MILORD	internal_eliminated_sequence	300436	300555	.	.	.	ID=MILORD.72.300436.300555;Name=MILORD.72.300436.300555;bounded_by_ta=TRUE;common_boundary=RIGHT;end=300555;ies_id=IESPGM.PTET51.1.72.287808;ies_left_dist=-11;ies_min_dist=0;ies_right_dist=0;junction_seq=tgaatacagcacataTAtttaatccttcattt;read_names=J00121:27:H3GGKBBXX:5:2112:7212:34459;sequence=TAAATATATTGATTCTTTTTGAACTGTGAATTTGTAGATGGCATAATTCAAATTGAAATTACAAGTAGTAATTACTTCAAAAAAAATTGTTTTTAAATTATTTTTATATCATTTTGAATG;start=300436;subtype=PARTIAL_INTERNAL;support_ref=11;support_variant=1;type=ALTERNATIVE;
scaffold51_72_with_IES	MILORD	internal_eliminated_sequence	302611	302636	.	.	.	ID=MILORD.72.302611.302636;Name=MILORD.72.302611.302636;bounded_by_ta=TRUE;common_boundary=Both;end=302636;ies_id=IESPGM.PTET51.1.72.289863;ies_left_dist=0;ies_min_dist=0;ies_right_dist=0;junction_seq=gagaaggaagtcttgTAtcactagaattaaat;read_names=J00121:27:H3GGKBBXX:5:1108:28138:22995,J00121:27:H3GGKBBXX:5:2110:28645:46768,J00121:27:H3GGKBBXX:5:1111:29224:13763,J00121:27:H3GGKBBXX:5:2218:4117:3811,J00121:27:H3GGKBBXX:5:2103:23987:15276,J00121:27:H3GGKBBXX:5:1201:27448:34987,J00121:27:H3GGKBBXX:5:2206:10683:47858,J00121:27:H3GGKBBXX:5:2125:18325:46258,J00121:27:H3GGKBBXX:5:1216:31720:7609,J00121:27:H3GGKBBXX:5:1202:24545:38679,J00121:27:H3GGKBBXX:5:1118:12692:22924,J00121:27:H3GGKBBXX:5:2218:27722:9192,J00121:27:H3GGKBBXX:5:1205:21176:6994,J00121:27:H3GGKBBXX:5:2116:10379:6290,J00121:27:H3GGKBBXX:5:1203:18619:27637,J00121:27:H3GGKBBXX:5:1111:27235:7187,J00121:27:H3GGKBBXX:5:1125:21846:30310,J00121:27:H3GGKBBXX:5:1108:9100:12198,J00121:27:H3GGKBBXX:5:2218:4188:17227,J00121:27:H3GGKBBXX:5:2115:29883:41704,J00121:27:H3GGKBBXX:5:1110:14783:44271,J00121:27:H3GGKBBXX:5:1110:27113:7609,J00121:27:H3GGKBBXX:5:2109:27833:28516,J00121:27:H3GGKBBXX:5:1123:27976:6044,J00121:27:H3GGKBBXX:5:2222:11982:35550,J00121:27:H3GGKBBXX:5:2201:31994:20885,J00121:27:H3GGKBBXX:5:1217:25530:46012,J00121:27:H3GGKBBXX:5:2215:24992:29958,J00121:27:H3GGKBBXX:5:2106:13332:8945,J00121:27:H3GGKBBXX:5:2207:5436:34793,J00121:27:H3GGKBBXX:5:2125:28057:33686,J00121:27:H3GGKBBXX:5:1204:26514:45959,J00121:27:H3GGKBBXX:5:2107:15209:30485,J00121:27:H3GGKBBXX:5:2207:13474:44781,J00121:27:H3GGKBBXX:5:2221:11434:46803,J00121:27:H3GGKBBXX:5:2212:2280:9139,J00121:27:H3GGKBBXX:5:2212:24616:3354,J00121:27:H3GGKBBXX:5:2208:16782:1631,J00121:27:H3GGKBBXX:5:1216:4046:6290,J00121:27:H3GGKBBXX:5:1114:8471:12515,J00121:27:H3GGKBBXX:5:2202:25378:48948,J00121:27:H3GGKBBXX:5:2219:21816:2932,J00121:27:H3GGKBBXX:5:1114:17716:35251,J00121:27:H3GGKBBXX:5:1126:5761:47419,J00121:27:H3GGKBBXX:5:2103:9831:2035,J00121:27:H3GGKBBXX:5:2101:11292:41282,J00121:27:H3GGKBBXX:5:2124:8562:39928,J00121:27:H3GGKBBXX:5:2204:12885:26494,J00121:27:H3GGKBBXX:5:1103:21044:45520,J00121:27:H3GGKBBXX:5:2214:16701:13974,J00121:27:H3GGKBBXX:5:2105:5538:8840,J00121:27:H3GGKBBXX:5:2215:23419:47067,J00121:27:H3GGKBBXX:5:1118:6411:23012,J00121:27:H3GGKBBXX:5:2125:30624:39049,J00121:27:H3GGKBBXX:5:1122:17908:45924,J00121:27:H3GGKBBXX:5:2128:25398:37273,J00121:27:H3GGKBBXX:5:1226:20283:45080,J00121:27:H3GGKBBXX:5:2124:30990:21113,J00121:27:H3GGKBBXX:5:1104:19806:22415,J00121:27:H3GGKBBXX:5:2205:29569:30011,J00121:27:H3GGKBBXX:5:1207:28107:21289,J00121:27:H3GGKBBXX:5:1217:12236:40666,J00121:27:H3GGKBBXX:5:1113:16082:34178,J00121:27:H3GGKBBXX:5:2217:26961:15328,J00121:27:H3GGKBBXX:5:1106:20811:39488,J00121:27:H3GGKBBXX:5:1117:15595:33510,J00121:27:H3GGKBBXX:5:1109:6816:3600,J00121:27:H3GGKBBXX:5:1228:19664:2017,J00121:27:H3GGKBBXX:5:1203:14539:23768,J00121:27:H3GGKBBXX:5:1219:8826:4338,J00121:27:H3GGKBBXX:5:1207:29072:26301,J00121:27:H3GGKBBXX:5:1205:9648:36921,J00121:27:H3GGKBBXX:5:2124:15615:20322,J00121:27:H3GGKBBXX:5:1223:12104:30380;sequence=TATAGAGAAATGAAAGAAACTAAGTA;start=302611;subtype=IES;support_ref=0;support_variant=74;type=IES;
scaffold51_72_with_IES	MILORD	internal_eliminated_sequence	303820	303874	.	.	.	ID=MILORD.72.303820.303874;Name=MILORD.72.303820.303874;bounded_by_ta=TRUE;common_boundary=LEFT;end=303874;ies_id=IESPGM.PTET51.1.72.291046;ies_left_dist=0;ies_min_dist=0;ies_right_dist=-6;junction_seq=tcttattcattttacTAtacttaagatgaaga;read_names=J00121:27:H3GGKBBXX:5:2120:27356:16401,J00121:27:H3GGKBBXX:5:1228:6137:42478,J00121:27:H3GGKBBXX:5:2214:24962:3705,J00121:27:H3GGKBBXX:5:2116:3021:16928,J00121:27:H3GGKBBXX:5:1124:5416:9403;sequence=TATACTCCATTTCAAACTTATAAACCAACTTATTCTAGAGATTCCACTATACTAA;start=303820;subtype=PARTIAL_EXTERNAL;support_ref=8;support_variant=5;type=ALTERNATIVE;
scaffold51_72_with_IES	MILORD	internal_eliminated_sequence	303820	303876	.	.	.	ID=MILORD.72.303820.303876;Name=MILORD.72.303820.303876;bounded_by_ta=TRUE;common_boundary=LEFT;end=303876;ies_id=IESPGM.PTET51.1.72.291046;ies_left_dist=0;ies_min_dist=0;ies_right_dist=-8;junction_seq=tcttattcattttacTActtaagatgaagaat;read_names=J00121:27:H3GGKBBXX:5:2219:29234:13605;sequence=TATACTCCATTTCAAACTTATAAACCAACTTATTCTAGAGATTCCACTATACTAATA;start=303820;subtype=PARTIAL_EXTERNAL;support_ref=4;support_variant=1;type=ALTERNATIVE;
scaffold51_72_with_IES	MILORD	internal_eliminated_sequence	303820	303868	.	.	.	ID=MILORD.72.303820.303868;Name=MILORD.72.303820.303868;bounded_by_ta=TRUE;common_boundary=Both;end=303868;ies_id=IESPGM.PTET51.1.72.291046;ies_left_dist=0;ies_min_dist=0;ies_right_dist=0;junction_seq=tcttattcattttacTActaatatacttaaga;read_names=J00121:27:H3GGKBBXX:5:2204:32339:32666,J00121:27:H3GGKBBXX:5:1121:6177:33334,J00121:27:H3GGKBBXX:5:2110:27935:10510,J00121:27:H3GGKBBXX:5:1223:27752:24999,J00121:27:H3GGKBBXX:5:2110:17320:20533,J00121:27:H3GGKBBXX:5:2216:6289:3916,J00121:27:H3GGKBBXX:5:1121:12834:30063,J00121:27:H3GGKBBXX:5:1213:26271:35303,J00121:27:H3GGKBBXX:5:1125:11485:40842,J00121:27:H3GGKBBXX:5:1128:13382:16207,J00121:27:H3GGKBBXX:5:2224:2777:16964,J00121:27:H3GGKBBXX:5:1124:23317:18476,J00121:27:H3GGKBBXX:5:2114:22536:13113,J00121:27:H3GGKBBXX:5:1114:10561:18704,J00121:27:H3GGKBBXX:5:1226:11403:5640,J00121:27:H3GGKBBXX:5:2219:8887:37572,J00121:27:H3GGKBBXX:5:2212:18446:29061,J00121:27:H3GGKBBXX:5:2103:26382:48368,J00121:27:H3GGKBBXX:5:1102:4422:18054,J00121:27:H3GGKBBXX:5:2105:10257:4004,J00121:27:H3GGKBBXX:5:1109:15716:1965,J00121:27:H3GGKBBXX:5:1204:17949:37871,J00121:27:H3GGKBBXX:5:1210:11170:8611,J00121:27:H3GGKBBXX:5:1126:31680:9297,J00121:27:H3GGKBBXX:5:2228:7395:6501,J00121:27:H3GGKBBXX:5:2110:31101:7627,J00121:27:H3GGKBBXX:5:2228:7912:41053,J00121:27:H3GGKBBXX:5:1115:15848:25404;sequence=TATACTCCATTTCAAACTTATAAACCAACTTATTCTAGAGATTCCACTA;start=303820;subtype=IES;support_ref=8;support_variant=28;type=IES;
scaffold51_72_with_IES	MILORD	internal_eliminated_sequence	304762	304787	.	.	.	ID=MILORD.72.304762.304787;Name=MILORD.72.304762.304787;bounded_by_ta=TRUE;common_boundary=Both;end=304787;ies_id=IESPGM.PTET51.1.72.291939;ies_left_dist=0;ies_min_dist=0;ies_right_dist=0;junction_seq=gtaaacatgtcattgTAcaaaagaacctaagg;read_names=J00121:27:H3GGKBBXX:5:1219:3051:17966,J00121:27:H3GGKBBXX:5:1106:20933:36745,J00121:27:H3GGKBBXX:5:2109:26210:31787,J00121:27:H3GGKBBXX:5:2109:6553:16120,J00121:27:H3GGKBBXX:5:1204:29731:39717,J00121:27:H3GGKBBXX:5:1104:10612:5183,J00121:27:H3GGKBBXX:5:1216:24485:38222,J00121:27:H3GGKBBXX:5:2114:26829:37923,J00121:27:H3GGKBBXX:5:1225:24109:37361,J00121:27:H3GGKBBXX:5:2209:32522:44271,J00121:27:H3GGKBBXX:5:2224:32248:46645,J00121:27:H3GGKBBXX:5:2224:17888:26336,J00121:27:H3GGKBBXX:5:2227:7710:45449,J00121:27:H3GGKBBXX:5:1127:26463:3459,J00121:27:H3GGKBBXX:5:2209:18477:12409,J00121:27:H3GGKBBXX:5:1105:6877:35497,J00121:27:H3GGKBBXX:5:2219:17533:1314,J00121:27:H3GGKBBXX:5:2215:27620:21219,J00121:27:H3GGKBBXX:5:2216:25682:28200,J00121:27:H3GGKBBXX:5:2202:17878:44253,J00121:27:H3GGKBBXX:5:2225:8582:35110,J00121:27:H3GGKBBXX:5:1206:12215:43585,J00121:27:H3GGKBBXX:5:2101:24566:29290,J00121:27:H3GGKBBXX:5:2212:11190:43251,J00121:27:H3GGKBBXX:5:2207:16254:48122,J00121:27:H3GGKBBXX:5:2228:32502:10546,J00121:27:H3GGKBBXX:5:2225:10226:41299,J00121:27:H3GGKBBXX:5:1112:13859:2650,J00121:27:H3GGKBBXX:5:1225:12378:17526,J00121:27:H3GGKBBXX:5:2228:28341:23452,J00121:27:H3GGKBBXX:5:1217:16315:38838,J00121:27:H3GGKBBXX:5:2108:10074:27320,J00121:27:H3GGKBBXX:5:2227:4036:4303,J00121:27:H3GGKBBXX:5:2202:16092:21465,J00121:27:H3GGKBBXX:5:1101:24759:24454,J00121:27:H3GGKBBXX:5:1114:19350:23382,J00121:27:H3GGKBBXX:5:2201:31842:10774,J00121:27:H3GGKBBXX:5:1113:12256:7187,J00121:27:H3GGKBBXX:5:2222:22171:25773,J00121:27:H3GGKBBXX:5:1225:25621:3688;sequence=TATTATCACTTTAATTATTCTAACTC;start=304762;subtype=IES;support_ref=9;support_variant=40;type=IES;
scaffold51_72_with_IES	MILORD	internal_eliminated_sequence	304863	304919	.	.	.	ID=MILORD.72.304863.304919;Name=MILORD.72.304863.304919;bounded_by_ta=TRUE;common_boundary=RIGHT;end=304919;ies_id=IESPGM.PTET51.1.72.292025;ies_left_dist=11;ies_min_dist=0;ies_right_dist=0;junction_seq=ggagaaactccatggTAtctagggatttaatt;read_names=J00121:27:H3GGKBBXX:5:2116:26890:38345;sequence=TAAAATTGAAATACAGTTGCTCATTAAATTGGCTAAATGGTTTTATTTAAACGACTA;start=304863;subtype=PARTIAL_EXTERNAL;support_ref=4;support_variant=1;type=ALTERNATIVE;
scaffold51_72_with_IES	MILORD	internal_eliminated_sequence	304874	304909	.	.	.	ID=MILORD.72.304874.304909;Name=MILORD.72.304874.304909;bounded_by_ta=TRUE;common_boundary=LEFT;end=304909;ies_id=IESPGM.PTET51.1.72.292025;ies_left_dist=0;ies_min_dist=0;ies_right_dist=10;junction_seq=atggtaaaattgaaaTAaacgactatatctag;read_names=J00121:27:H3GGKBBXX:5:2123:2950:29852;sequence=TACAGTTGCTCATTAAATTGGCTAAATGGTTTTATT;start=304874;subtype=PARTIAL_INTERNAL;support_ref=4;support_variant=1;type=ALTERNATIVE;
scaffold51_72_with_IES	MILORD	internal_eliminated_sequence	304874	304919	.	.	.	ID=MILORD.72.304874.304919;Name=MILORD.72.304874.304919;bounded_by_ta=TRUE;common_boundary=Both;end=304919;ies_id=IESPGM.PTET51.1.72.292025;ies_left_dist=0;ies_min_dist=0;ies_right_dist=0;junction_seq=atggtaaaattgaaaTAtctagggatttaatt;read_names=J00121:27:H3GGKBBXX:5:2124:15564:18792,J00121:27:H3GGKBBXX:5:1122:4838:18529,J00121:27:H3GGKBBXX:5:2209:6106:44675,J00121:27:H3GGKBBXX:5:1128:9912:10616,J00121:27:H3GGKBBXX:5:1205:25601:34741,J00121:27:H3GGKBBXX:5:2108:4371:48175,J00121:27:H3GGKBBXX:5:2109:13200:43216,J00121:27:H3GGKBBXX:5:1123:28919:26740,J00121:27:H3GGKBBXX:5:1123:29538:26828,J00121:27:H3GGKBBXX:5:1127:22039:15733,J00121:27:H3GGKBBXX:5:1226:29640:33545,J00121:27:H3GGKBBXX:5:1221:18162:8629,J00121:27:H3GGKBBXX:5:1124:31943:42987,J00121:27:H3GGKBBXX:5:1207:23937:4110,J00121:27:H3GGKBBXX:5:1207:26210:34811,J00121:27:H3GGKBBXX:5:1104:22861:10440,J00121:27:H3GGKBBXX:5:1104:23246:21588;sequence=TACAGTTGCTCATTAAATTGGCTAAATGGTTTTATTTAAACGACTA;start=304874;subtype=IES;support_ref=12;support_variant=17;type=IES;
scaffold51_72_with_IES	MILORD	internal_eliminated_sequence	306129	306202	.	.	.	ID=MILORD.72.306129.306202;Name=MILORD.72.306129.306202;bounded_by_ta=TRUE;common_boundary=Both;end=306202;ies_id=IESPGM.PTET51.1.72.293234;ies_left_dist=0;ies_min_dist=0;ies_right_dist=0;junction_seq=atgttcatttaatagTAatattaaaatagaga;read_names=J00121:27:H3GGKBBXX:5:2108:27143:19970,J00121:27:H3GGKBBXX:5:2218:19461:35813,J00121:27:H3GGKBBXX:5:1101:11728:40807,J00121:27:H3GGKBBXX:5:1101:9668:29852,J00121:27:H3GGKBBXX:5:1227:17371:24771,J00121:27:H3GGKBBXX:5:2111:27854:47893,J00121:27:H3GGKBBXX:5:2217:23490:46487,J00121:27:H3GGKBBXX:5:2107:18629:46082,J00121:27:H3GGKBBXX:5:2112:22719:43497,J00121:27:H3GGKBBXX:5:2102:25560:23030,J00121:27:H3GGKBBXX:5:1101:25205:5218,J00121:27:H3GGKBBXX:5:1117:20354:18792,J00121:27:H3GGKBBXX:5:2212:14458:30837,J00121:27:H3GGKBBXX:5:2110:30107:22010,J00121:27:H3GGKBBXX:5:1201:20029:36235,J00121:27:H3GGKBBXX:5:2221:16072:11196,J00121:27:H3GGKBBXX:5:1102:23642:35602,J00121:27:H3GGKBBXX:5:2224:17837:35145,J00121:27:H3GGKBBXX:5:1114:26991:26177,J00121:27:H3GGKBBXX:5:1222:20080:32877,J00121:27:H3GGKBBXX:5:1112:27854:2070,J00121:27:H3GGKBBXX:5:2221:3620:15680,J00121:27:H3GGKBBXX:5:2218:17553:9438,J00121:27:H3GGKBBXX:5:2122:29214:32947,J00121:27:H3GGKBBXX:5:1107:30107:14062,J00121:27:H3GGKBBXX:5:1114:28432:46750,J00121:27:H3GGKBBXX:5:2123:16051:4971,J00121:27:H3GGKBBXX:5:1106:28402:39348,J00121:27:H3GGKBBXX:5:2105:10551:2580,J00121:27:H3GGKBBXX:5:1103:15798:34424,J00121:27:H3GGKBBXX:5:2211:20851:10651,J00121:27:H3GGKBBXX:5:2210:26129:15152,J00121:27:H3GGKBBXX:5:2212:30685:20480,J00121:27:H3GGKBBXX:5:1221:13920:31628,J00121:27:H3GGKBBXX:5:2204:10784:18423,J00121:27:H3GGKBBXX:5:1206:18548:4760,J00121:27:H3GGKBBXX:5:1116:29995:12603,J00121:27:H3GGKBBXX:5:1118:14834:13412,J00121:27:H3GGKBBXX:5:2109:14154:7662,J00121:27:H3GGKBBXX:5:2106:29741:29536,J00121:27:H3GGKBBXX:5:2214:7090:17614,J00121:27:H3GGKBBXX:5:1213:10622:23839,J00121:27:H3GGKBBXX:5:1224:17716:14678,J00121:27:H3GGKBBXX:5:1118:19512:31962,J00121:27:H3GGKBBXX:5:2101:16650:2457,J00121:27:H3GGKBBXX:5:1104:12114:30749,J00121:27:H3GGKBBXX:5:2214:30858:7838,J00121:27:H3GGKBBXX:5:1116:20588:13007,J00121:27:H3GGKBBXX:5:1128:8684:32261,J00121:27:H3GGKBBXX:5:1118:27762:35778,J00121:27:H3GGKBBXX:5:1215:9414:40280,J00121:27:H3GGKBBXX:5:2211:28970:37589,J00121:27:H3GGKBBXX:5:1126:25712:41862,J00121:27:H3GGKBBXX:5:1220:23043:16559,J00121:27:H3GGKBBXX:5:1116:17137:36569,J00121:27:H3GGKBBXX:5:2122:20243:33264;sequence=TACAGAAATATTATTATTCTTTGAGGATTTACTTTGAATTAATAATTTAATTAAAAACTGAATTGGAGTGACTA;start=306129;subtype=IES;support_ref=2;support_variant=56;type=IES;
scaffold51_72_with_IES	MILORD	internal_eliminated_sequence	306137	306205	.	.	.	ID=MILORD.72.306137.306205;Name=MILORD.72.306137.306205;bounded_by_ta=TRUE;common_boundary=None;end=306205;ies_id=IESPGM.PTET51.1.72.293234;ies_left_dist=-8;ies_min_dist=3;ies_right_dist=-3;junction_seq=ttaatagtacagaaaTAttaaaatagagagaa;read_names=J00121:27:H3GGKBBXX:5:2223:30127:46205;sequence=TATTATTATTCTTTGAGGATTTACTTTGAATTAATAATTTAATTAAAAACTGAATTGGAGTGACTATAA;start=306137;subtype=OVERLAPPING;support_ref=0;support_variant=1;type=ALTERNATIVE;
scaffold51_72_with_IES	MILORD	internal_eliminated_sequence	307448	307553	.	.	.	ID=MILORD.72.307448.307553;Name=MILORD.72.307448.307553;bounded_by_ta=TRUE;common_boundary=None;end=307553;ies_id=IESPGM.PTET51.1.72.293234;ies_left_dist=-1319;ies_min_dist=1319;ies_right_dist=-1351;junction_seq=ataataataaatagtTAattaatactgagata;read_names=J00121:27:H3GGKBBXX:5:2122:26758:20885;sequence=TACAGAGAGTATAATTAAATAATGAATTCAATATTTTAATATCTGATGGATTTGGATCAGTAGATATTGGATGATGAGAAAAAGAGACTTCAAAAACATTTGACTA;start=307448;subtype=MAC;support_ref=86;support_variant=1;type=CRYPTIC;
scaffold51_72_with_IES	MILORD	internal_eliminated_sequence	308996	309043	.	.	.	ID=MILORD.72.308996.309043;Name=MILORD.72.308996.309043;bounded_by_ta=TRUE;common_boundary=Both;end=309043;ies_id=IESPGM.PTET51.1.72.296027;ies_left_dist=0;ies_min_dist=0;ies_right_dist=0;junction_seq=caaatgatctactatTAccacctatgactgat;read_names=J00121:27:H3GGKBBXX:5:2224:12398:48474,J00121:27:H3GGKBBXX:5:2218:24880:7539,J00121:27:H3GGKBBXX:5:2219:13545:25210,J00121:27:H3GGKBBXX:5:2205:28209:34266,J00121:27:H3GGKBBXX:5:1108:29701:34565,J00121:27:H3GGKBBXX:5:2215:14052:13324,J00121:27:H3GGKBBXX:5:1105:22353:39805,J00121:27:H3GGKBBXX:5:2221:18162:20058,J00121:27:H3GGKBBXX:5:1116:21826:7099,J00121:27:H3GGKBBXX:5:2224:15077:33668,J00121:27:H3GGKBBXX:5:2227:17594:23223;sequence=TACAGCTTAATCTATAAATAGATATTGATATCAAACTAGGAATGAGTG;start=308996;subtype=IES;support_ref=8;support_variant=11;type=IES;
scaffold51_72_with_IES	MILORD	internal_eliminated_sequence	309362	309387	.	.	.	ID=MILORD.72.309362.309387;Name=MILORD.72.309362.309387;bounded_by_ta=TRUE;common_boundary=Both;end=309387;ies_id=IESPGM.PTET51.1.72.296345;ies_left_dist=0;ies_min_dist=0;ies_right_dist=0;junction_seq=agaatccacgtgaatTAactccagatttgatg;read_names=J00121:27:H3GGKBBXX:5:2119:18670:45555,J00121:27:H3GGKBBXX:5:1211:25570:3283,J00121:27:H3GGKBBXX:5:1202:18456:16032,J00121:27:H3GGKBBXX:5:2218:5325:14977,J00121:27:H3GGKBBXX:5:1101:8044:30802,J00121:27:H3GGKBBXX:5:1104:24870:23065,J00121:27:H3GGKBBXX:5:2101:12966:39225,J00121:27:H3GGKBBXX:5:2124:31477:31628,J00121:27:H3GGKBBXX:5:1124:32177:25246,J00121:27:H3GGKBBXX:5:2203:26748:26635,J00121:27:H3GGKBBXX:5:2213:27001:38187,J00121:27:H3GGKBBXX:5:1204:2047:41616,J00121:27:H3GGKBBXX:5:1116:28838:5569,J00121:27:H3GGKBBXX:5:1213:19776:9350,J00121:27:H3GGKBBXX:5:2216:12743:37009,J00121:27:H3GGKBBXX:5:2227:13494:25404,J00121:27:H3GGKBBXX:5:1210:20476:17350,J00121:27:H3GGKBBXX:5:2213:4259:25861,J00121:27:H3GGKBBXX:5:1120:16214:40631,J00121:27:H3GGKBBXX:5:2220:27630:21553,J00121:27:H3GGKBBXX:5:1219:16975:35761,J00121:27:H3GGKBBXX:5:2217:26159:31910,J00121:27:H3GGKBBXX:5:2222:17634:29800,J00121:27:H3GGKBBXX:5:2110:28067:10211,J00121:27:H3GGKBBXX:5:1211:24545:44799,J00121:27:H3GGKBBXX:5:2221:21785:2352,J00121:27:H3GGKBBXX:5:1201:19958:38961,J00121:27:H3GGKBBXX:5:2220:27803:20973,J00121:27:H3GGKBBXX:5:2225:28706:13148,J00121:27:H3GGKBBXX:5:2208:28148:40209,J00121:27:H3GGKBBXX:5:1126:18446:11477,J00121:27:H3GGKBBXX:5:1128:18294:38644,J00121:27:H3GGKBBXX:5:2108:21542:16313,J00121:27:H3GGKBBXX:5:1218:15574:35479,J00121:27:H3GGKBBXX:5:1110:23693:36605,J00121:27:H3GGKBBXX:5:1225:8552:23206,J00121:27:H3GGKBBXX:5:2202:17614:15803,J00121:27:H3GGKBBXX:5:1113:6461:17544,J00121:27:H3GGKBBXX:5:1127:23967:37431;sequence=TATAGTAAGAAATGGATTATTAATCA;start=309362;subtype=IES;support_ref=12;support_variant=39;type=IES;
scaffold51_72_with_IES	MILORD	internal_eliminated_sequence	309549	309644	.	.	.	ID=MILORD.72.309549.309644;Name=MILORD.72.309549.309644;bounded_by_ta=TRUE;common_boundary=Both;end=309644;ies_id=IESPGM.PTET51.1.72.296506;ies_left_dist=0;ies_min_dist=0;ies_right_dist=0;junction_seq=acatcaaaaataaagTAtcatgcttattctgc;read_names=J00121:27:H3GGKBBXX:5:1125:23409:9491,J00121:27:H3GGKBBXX:5:2114:23317:12497,J00121:27:H3GGKBBXX:5:2209:31132:22942,J00121:27:H3GGKBBXX:5:2101:18751:16928,J00121:27:H3GGKBBXX:5:2101:15818:30450,J00121:27:H3GGKBBXX:5:1218:13352:15170,J00121:27:H3GGKBBXX:5:2211:26981:19548,J00121:27:H3GGKBBXX:5:2227:19471:35198,J00121:27:H3GGKBBXX:5:2121:9201:48421,J00121:27:H3GGKBBXX:5:1212:17574:23540,J00121:27:H3GGKBBXX:5:1218:18933:35356,J00121:27:H3GGKBBXX:5:2211:28128:14537,J00121:27:H3GGKBBXX:5:2218:4909:9684,J00121:27:H3GGKBBXX:5:2227:14286:5007,J00121:27:H3GGKBBXX:5:1205:14326:29905,J00121:27:H3GGKBBXX:5:1222:24139:22362,J00121:27:H3GGKBBXX:5:2213:16752:28833,J00121:27:H3GGKBBXX:5:1215:13088:17561,J00121:27:H3GGKBBXX:5:2106:23591:46416,J00121:27:H3GGKBBXX:5:1219:24018:10897,J00121:27:H3GGKBBXX:5:1106:4117:13517;sequence=TATTGTCTTTTTAATAATATTATAGATTTTACCAAAGTTTTTTGTGATTTAAGAATATTTATTTTTTAAATACAAATATTATAAAAACATTAATAA;start=309549;subtype=IES;support_ref=50;support_variant=21;type=IES;
scaffold51_72_with_IES	MILORD	internal_eliminated_sequence	309569	309644	.	.	.	ID=MILORD.72.309569.309644;Name=MILORD.72.309569.309644;bounded_by_ta=TRUE;common_boundary=RIGHT;end=309644;ies_id=IESPGM.PTET51.1.72.296506;ies_left_dist=-20;ies_min_dist=0;ies_right_dist=0;junction_seq=tctttttaataatatTAtcatgcttattctgc;read_names=J00121:27:H3GGKBBXX:5:2104:22638:10651;sequence=TATAGATTTTACCAAAGTTTTTTGTGATTTAAGAATATTTATTTTTTAAATACAAATATTATAAAAACATTAATAA;start=309569;subtype=PARTIAL_INTERNAL;support_ref=18;support_variant=1;type=ALTERNATIVE;
scaffold51_72_with_IES	MILORD	internal_eliminated_sequence	310506	310563	.	.	.	ID=MILORD.72.310506.310563;Name=MILORD.72.310506.310563;bounded_by_ta=TRUE;common_boundary=RIGHT;end=310563;ies_id=IESPGM.PTET51.1.72.297385;ies_left_dist=18;ies_min_dist=0;ies_right_dist=0;junction_seq=atacagattacttgtTAttatgctgtccaaat;read_names=J00121:27:H3GGKBBXX:5:2112:18680:46909;sequence=TATGCTTTAAACATTTATTATACTTCATTCAATCCATAATTACGATATTTATCAACTA;start=310506;subtype=PARTIAL_EXTERNAL;support_ref=17;support_variant=1;type=ALTERNATIVE;
scaffold51_72_with_IES	MILORD	internal_eliminated_sequence	310524	310563	.	.	.	ID=MILORD.72.310524.310563;Name=MILORD.72.310524.310563;bounded_by_ta=TRUE;common_boundary=Both;end=310563;ies_id=IESPGM.PTET51.1.72.297385;ies_left_dist=0;ies_min_dist=0;ies_right_dist=0;junction_seq=gctttaaacatttatTAttatgctgtccaaat;read_names=J00121:27:H3GGKBBXX:5:1122:10815:36481,J00121:27:H3GGKBBXX:5:1109:5964:46399,J00121:27:H3GGKBBXX:5:2216:18680:47577,J00121:27:H3GGKBBXX:5:2119:31142:7310,J00121:27:H3GGKBBXX:5:1216:26169:45361,J00121:27:H3GGKBBXX:5:2211:12631:11882,J00121:27:H3GGKBBXX:5:2212:14103:10633,J00121:27:H3GGKBBXX:5:1107:17005:7820,J00121:27:H3GGKBBXX:5:1108:8978:38046,J00121:27:H3GGKBBXX:5:1210:20253:14115,J00121:27:H3GGKBBXX:5:2119:15645:7117,J00121:27:H3GGKBBXX:5:1224:29538:40930,J00121:27:H3GGKBBXX:5:2101:25844:48561,J00121:27:H3GGKBBXX:5:1203:14549:38486,J00121:27:H3GGKBBXX:5:1116:26616:46276,J00121:27:H3GGKBBXX:5:1121:10987:33158,J00121:27:H3GGKBBXX:5:1104:14631:9895,J00121:27:H3GGKBBXX:5:1109:10297:45256,J00121:27:H3GGKBBXX:5:1105:13027:14924,J00121:27:H3GGKBBXX:5:1205:10744:43462,J00121:27:H3GGKBBXX:5:1211:22242:8910,J00121:27:H3GGKBBXX:5:2211:29102:9508,J00121:27:H3GGKBBXX:5:1222:23460:44816,J00121:27:H3GGKBBXX:5:2213:3610:35321,J00121:27:H3GGKBBXX:5:1115:22516:31611,J00121:27:H3GGKBBXX:5:2201:31588:34319,J00121:27:H3GGKBBXX:5:2126:29437:40895,J00121:27:H3GGKBBXX:5:2214:25712:14396,J00121:27:H3GGKBBXX:5:1128:10602:20252,J00121:27:H3GGKBBXX:5:1117:26463:38240,J00121:27:H3GGKBBXX:5:2216:14042:12286,J00121:27:H3GGKBBXX:5:1126:11403:7750,J00121:27:H3GGKBBXX:5:1218:21176:45818,J00121:27:H3GGKBBXX:5:2106:10216:29712;sequence=TATACTTCATTCAATCCATAATTACGATATTTATCAACTA;start=310524;subtype=IES;support_ref=15;support_variant=34;type=IES;
scaffold51_72_with_IES	MILORD	internal_eliminated_sequence	313557	313634	.	.	.	ID=MILORD.72.313557.313634;Name=MILORD.72.313557.313634;bounded_by_ta=TRUE;common_boundary=Both;end=313634;ies_id=IESPGM.PTET51.1.72.300378;ies_left_dist=0;ies_min_dist=0;ies_right_dist=0;junction_seq=aaatttgatgtttgaTAtttgaaatgaaaatt;read_names=J00121:27:H3GGKBBXX:5:1120:15656:5165,J00121:27:H3GGKBBXX:5:1117:4249:34073,J00121:27:H3GGKBBXX:5:1106:17056:33369,J00121:27:H3GGKBBXX:5:2224:22211:44904,J00121:27:H3GGKBBXX:5:1114:25185:9649,J00121:27:H3GGKBBXX:5:2226:14641:9069,J00121:27:H3GGKBBXX:5:2223:4249:43849,J00121:27:H3GGKBBXX:5:2201:22323:43269,J00121:27:H3GGKBBXX:5:2226:14600:9174,J00121:27:H3GGKBBXX:5:2217:15097:32719,J00121:27:H3GGKBBXX:5:2201:8176:9156,J00121:27:H3GGKBBXX:5:2205:7222:21149,J00121:27:H3GGKBBXX:5:1127:12499:24454,J00121:27:H3GGKBBXX:5:1112:24901:45660,J00121:27:H3GGKBBXX:5:1127:10724:25457,J00121:27:H3GGKBBXX:5:2102:16681:22837,J00121:27:H3GGKBBXX:5:1207:14996:22942,J00121:27:H3GGKBBXX:5:1218:18741:16559,J00121:27:H3GGKBBXX:5:1114:16092:14080,J00121:27:H3GGKBBXX:5:2101:15382:33563,J00121:27:H3GGKBBXX:5:2223:15919:33791,J00121:27:H3GGKBBXX:5:2201:31872:38996,J00121:27:H3GGKBBXX:5:2205:12591:18986,J00121:27:H3GGKBBXX:5:2123:24403:13007,J00121:27:H3GGKBBXX:5:1123:7293:18986,J00121:27:H3GGKBBXX:5:2224:21410:36130,J00121:27:H3GGKBBXX:5:1208:29376:18880,J00121:27:H3GGKBBXX:5:1112:11434:18001,J00121:27:H3GGKBBXX:5:1126:28940:13763,J00121:27:H3GGKBBXX:5:2206:11292:6923,J00121:27:H3GGKBBXX:5:1114:17604:14203,J00121:27:H3GGKBBXX:5:2111:8379:5499,J00121:27:H3GGKBBXX:5:2206:18325:47805,J00121:27:H3GGKBBXX:5:2117:24413:14326,J00121:27:H3GGKBBXX:5:1119:28919:44886,J00121:27:H3GGKBBXX:5:1223:15889:9860,J00121:27:H3GGKBBXX:5:2118:22861:39523,J00121:27:H3GGKBBXX:5:2102:9059:42900,J00121:27:H3GGKBBXX:5:1201:6279:31154,J00121:27:H3GGKBBXX:5:2113:21958:11020,J00121:27:H3GGKBBXX:5:2212:18649:25755,J00121:27:H3GGKBBXX:5:2227:19502:22379,J00121:27:H3GGKBBXX:5:2218:21623:1472,J00121:27:H3GGKBBXX:5:2120:7608:29554,J00121:27:H3GGKBBXX:5:1103:28595:34688,J00121:27:H3GGKBBXX:5:1120:20253:9578;sequence=TACAACTGAATTTAGATTATGTATAAAATTAATAAAATAAATTATAGACATTAATAAAAATATTATATAAATTAACAA;start=313557;subtype=IES;support_ref=2;support_variant=46;type=IES;
scaffold51_72_with_IES	MILORD	internal_eliminated_sequence	313557	313628	.	.	.	ID=MILORD.72.313557.313628;Name=MILORD.72.313557.313628;bounded_by_ta=TRUE;common_boundary=LEFT;end=313628;ies_id=IESPGM.PTET51.1.72.300378;ies_left_dist=0;ies_min_dist=0;ies_right_dist=6;junction_seq=aaatttgatgtttgaTAacaatatttgaaatg;read_names=J00121:27:H3GGKBBXX:5:1113:12327:14766,J00121:27:H3GGKBBXX:5:2224:22079:15627;sequence=TACAACTGAATTTAGATTATGTATAAAATTAATAAAATAAATTATAGACATTAATAAAAATATTATATAAAT;start=313557;subtype=PARTIAL_INTERNAL;support_ref=2;support_variant=2;type=ALTERNATIVE;
scaffold51_72_with_IES	MILORD	internal_eliminated_sequence	319533	319832	.	.	.	ID=MILORD.72.319533.319832;Name=MILORD.72.319533.319832;bounded_by_ta=TRUE;common_boundary=RIGHT;end=319832;ies_id=IESPGM.PTET51.1.72.306388;ies_left_dist=112;ies_min_dist=0;ies_right_dist=0;junction_seq=aataagttgtattaaTAgtaacaaaaaagcag;read_names=J00121:27:H3GGKBBXX:5:2219:4219:39647;sequence=TATTATTATCATTGGAAACGATTTTTAATATTGAAATCAAGTCTTTTTGAATTTAATTAGGTTAAAGAATTAAGGGCTAAGATTTTGCATTGGAAAAAATGGAAAAACTATATATTATCGCTTTTGTTTTAAAAAAAGAATCCAAAAAATTTTTTTTATTCTGAATATTATTATTTCCATTTATTTTGTAATTTAGGCAATTAAATTTAATTTTGAAAGGAAATATTTTCAAAGTATAACAAATGATATTAAGCTAATATTTTTAAAATAACAATTGTCAATAATTTTCATTTTCAACAA;start=319533;subtype=PARTIAL_EXTERNAL;support_ref=79;support_variant=1;type=ALTERNATIVE;
scaffold51_72_with_IES	MILORD	internal_eliminated_sequence	319645	319832	.	.	.	ID=MILORD.72.319645.319832;Name=MILORD.72.319645.319832;bounded_by_ta=TRUE;common_boundary=Both;end=319832;ies_id=IESPGM.PTET51.1.72.306388;ies_left_dist=0;ies_min_dist=0;ies_right_dist=0;junction_seq=aatggaaaaactataTAgtaacaaaaaagcag;read_names=J00121:27:H3GGKBBXX:5:1221:26666:37501,J00121:27:H3GGKBBXX:5:1224:21379:11636,J00121:27:H3GGKBBXX:5:2225:22191:10299,J00121:27:H3GGKBBXX:5:2227:13047:22133,J00121:27:H3GGKBBXX:5:2201:27976:13957,J00121:27:H3GGKBBXX:5:2215:3417:27461,J00121:27:H3GGKBBXX:5:2106:8927:31347,J00121:27:H3GGKBBXX:5:1224:26027:20322,J00121:27:H3GGKBBXX:5:2128:9536:22766,J00121:27:H3GGKBBXX:5:1219:3386:26599,J00121:27:H3GGKBBXX:5:2206:21095:44939,J00121:27:H3GGKBBXX:5:1124:25256:38539,J00121:27:H3GGKBBXX:5:2102:12357:3002,J00121:27:H3GGKBBXX:5:2210:5142:11847,J00121:27:H3GGKBBXX:5:1121:5893:19795,J00121:27:H3GGKBBXX:5:2111:4888:39014,J00121:27:H3GGKBBXX:5:1128:25438:18775,J00121:27:H3GGKBBXX:5:2208:24353:1736,J00121:27:H3GGKBBXX:5:1201:20689:32455,J00121:27:H3GGKBBXX:5:1127:18802:34319,J00121:27:H3GGKBBXX:5:1202:26311:41634,J00121:27:H3GGKBBXX:5:2207:11566:25685,J00121:27:H3GGKBBXX:5:2205:9293:19214,J00121:27:H3GGKBBXX:5:1207:3143:16682,J00121:27:H3GGKBBXX:5:1214:20090:29096,J00121:27:H3GGKBBXX:5:1227:8927:30398,J00121:27:H3GGKBBXX:5:2112:15757:31470,J00121:27:H3GGKBBXX:5:2220:11282:31347,J00121:27:H3GGKBBXX:5:2118:12195:44500,J00121:27:H3GGKBBXX:5:2219:26332:2914;sequence=TATTATCGCTTTTGTTTTAAAAAAAGAATCCAAAAAATTTTTTTTATTCTGAATATTATTATTTCCATTTATTTTGTAATTTAGGCAATTAAATTTAATTTTGAAAGGAAATATTTTCAAAGTATAACAAATGATATTAAGCTAATATTTTTAAAATAACAATTGTCAATAATTTTCATTTTCAACAA;start=319645;subtype=IES;support_ref=2;support_variant=30;type=IES;
scaffold51_72_with_IES	MILORD	internal_eliminated_sequence	319645	321001	.	.	.	ID=MILORD.72.319645.321001;Name=MILORD.72.319645.321001;bounded_by_ta=TRUE;common_boundary=LEFT;end=321001;ies_id=IESPGM.PTET51.1.72.306388;ies_left_dist=0;ies_min_dist=0;ies_right_dist=-1169;junction_seq=aatggaaaaactataTAcaaataataaaattg;read_names=J00121:27:H3GGKBBXX:5:2125:15716:30521;sequence=TATTATCGCTTTTGTTTTAAAAAAAGAATCCAAAAAATTTTTTTTATTCTGAATATTATTATTTCCATTTATTTTGTAATTTAGGCAATTAAATTTAATTTTGAAAGGAAATATTTTCAAAGTATAACAAATGATATTAAGCTAATATTTTTAAAATAACAATTGTCAATAATTTTCATTTTCAACAATAGTAACAAAAAAGCAGTACAATAAAAATTGTATTTAAGCAATTTAGTTCTATTCTTAAAAAATGCTATTTAAATATTTCCAAAGACTAAAATAACTTTATTTACAAAATAATTATTAATTAACAGTTTTCTAAAATTTATAATAAACAGCTGGATAACAATTAGGTCTATTGAGATAATTTTAAGTATTAAGTTAAACAATATATTTAGTGCTTTAGTAAGTGGAAATCGCAAATATTAAATAGGAAATTAATTTAAAATAAATTAACAGTGTATTAAAAATAAAAATAAGTGATTTCAAGACAAAAAGTTTTTAGATTTCTTTAAATAAATTTGAAATATTATTAACAAAGGAATTAAATCATTATACAAGATAGAAATAAAAATAAATTACAAAAAATATTTGTCTAAATTAAAGAATATTGTCATGGTATCAGATTCAAATAAGATTAAATTAAATTAAATATTCCTTACTTTATGAAATATCATTTTTGGAAACGATGGTCTCATTAATTTAATACTCAAGTATAATTAATGATGACAGGGGAGAAGATTAAAGAGAAGAGATATTTCAAATTGATCTAAAAATGTATTATATCCATATTTATTTCAGTATTCAATGTATTAAAAAGAAAAGCAGCTTACAAAAAATTCTAAAAATAGAATTCTGATTTAATTATTTCATAATACAATAGAAGGATTATCAATTAATCTTTAAAGATTTGGCTGAGTAAATTGTTAAAATAAAAAATTCTCCTTGATTAAGAATAAAGTTGCTGCATTTCTTAATTGATAGTCATAGATCAATAGCAATCAGTTGAGGTTATTGAACTAAGTCAAAATTATCAAAATAAACTAGAATAGCTAAAATTATACGAAGAAGAAGTCAATAACTATTAAATGATACAAGCAAATTAAAATTAAATTTAAAAGGAATTACAAATGCAATAGTATATATTTATCTTATATTTGTGATCAAATGCAATAAGAGTTGATATAGGTAATTTGAATATTTTATGAATTATCTTATTTTAATTTACAATTTAATAATGATAATAATCCAATTCACTGTATCATATAAATAATTGTTAAACAATTATCCAATTGATTAGGATGAGTTGCAAATATTGAAAGAACAGAATAAATTAATTCAAGAATAAATACAACAA;start=319645;subtype=PARTIAL_EXTERNAL;support_ref=1;support_variant=1;type=ALTERNATIVE;
scaffold51_72_with_IES	MILORD	internal_eliminated_sequence	319645	319835	.	.	.	ID=MILORD.72.319645.319835;Name=MILORD.72.319645.319835;bounded_by_ta=TRUE;common_boundary=LEFT;end=319835;ies_id=IESPGM.PTET51.1.72.306388;ies_left_dist=0;ies_min_dist=0;ies_right_dist=-3;junction_seq=atggaaaaactatatTAacaaaaaagcagtac;read_names=J00121:27:H3GGKBBXX:5:2220:16051:43796,J00121:27:H3GGKBBXX:5:1202:5599:42636;sequence=TATTATCGCTTTTGTTTTAAAAAAAGAATCCAAAAAATTTTTTTTATTCTGAATATTATTATTTCCATTTATTTTGTAATTTAGGCAATTAAATTTAATTTTGAAAGGAAATATTTTCAAAGTATAACAAATGATATTAAGCTAATATTTTTAAAATAACAATTGTCAATAATTTTCATTTTCAACAATAG;start=319645;subtype=PARTIAL_EXTERNAL;support_ref=2;support_variant=2;type=ALTERNATIVE;
scaffold51_72_with_IES	MILORD	internal_eliminated_sequence	320818	320903	.	.	.	ID=MILORD.72.320818.320903;Name=MILORD.72.320818.320903;bounded_by_ta=TRUE;common_boundary=RIGHT;end=320903;ies_id=IESPGM.PTET51.1.72.307383;ies_left_dist=10;ies_min_dist=0;ies_right_dist=0;junction_seq=tgtgatcaaatgcaaTAtcatataaataattg;read_names=J00121:27:H3GGKBBXX:5:2110:9414:32086,J00121:27:H3GGKBBXX:5:1210:14671:8875,J00121:27:H3GGKBBXX:5:1216:3975:11442,J00121:27:H3GGKBBXX:5:1116:24982:3846,J00121:27:H3GGKBBXX:5:2227:20649:38750,J00121:27:H3GGKBBXX:5:1227:10338:12269;sequence=TAAGAGTTGATATAGGTAATTTGAATATTTTATGAATTATCTTATTTTAATTTACAATTTAATAATGATAATAATCCAATTCACTG;start=320818;subtype=PARTIAL_EXTERNAL;support_ref=14;support_variant=6;type=ALTERNATIVE;
scaffold51_72_with_IES	MILORD	internal_eliminated_sequence	320828	320903	.	.	.	ID=MILORD.72.320828.320903;Name=MILORD.72.320828.320903;bounded_by_ta=TRUE;common_boundary=Both;end=320903;ies_id=IESPGM.PTET51.1.72.307383;ies_left_dist=0;ies_min_dist=0;ies_right_dist=0;junction_seq=tgcaataagagttgaTAtcatataaataattg;read_names=J00121:27:H3GGKBBXX:5:1104:24962:36587,J00121:27:H3GGKBBXX:5:2116:29538:15821,J00121:27:H3GGKBBXX:5:1107:15097:6343,J00121:27:H3GGKBBXX:5:2225:7405:46715,J00121:27:H3GGKBBXX:5:2119:14671:43409,J00121:27:H3GGKBBXX:5:1111:17462:6114;sequence=TATAGGTAATTTGAATATTTTATGAATTATCTTATTTTAATTTACAATTTAATAATGATAATAATCCAATTCACTG;start=320828;subtype=IES;support_ref=2;support_variant=6;type=IES;
scaffold51_72_with_IES	MILORD	internal_eliminated_sequence	320828	320910	.	.	.	ID=MILORD.72.320828.320910;Name=MILORD.72.320828.320910;bounded_by_ta=TRUE;common_boundary=LEFT;end=320910;ies_id=IESPGM.PTET51.1.72.307383;ies_left_dist=0;ies_min_dist=0;ies_right_dist=-7;junction_seq=tgcaataagagttgaTAaataattgttaaaca;read_names=J00121:27:H3GGKBBXX:5:2110:10460:43005;sequence=TATAGGTAATTTGAATATTTTATGAATTATCTTATTTTAATTTACAATTTAATAATGATAATAATCCAATTCACTGTATCATA;start=320828;subtype=PARTIAL_EXTERNAL;support_ref=1;support_variant=1;type=ALTERNATIVE;
scaffold51_72_with_IES	MILORD	internal_eliminated_sequence	320865	320903	.	.	.	ID=MILORD.72.320865.320903;Name=MILORD.72.320865.320903;bounded_by_ta=TRUE;common_boundary=RIGHT;end=320903;ies_id=IESPGM.PTET51.1.72.307383;ies_left_dist=-37;ies_min_dist=0;ies_right_dist=0;junction_seq=tgaattatcttatttTAtcatataaataattg;read_names=J00121:27:H3GGKBBXX:5:2211:20902:44464;sequence=TAATTTACAATTTAATAATGATAATAATCCAATTCACTG;start=320865;subtype=PARTIAL_INTERNAL;support_ref=0;support_variant=1;type=ALTERNATIVE;
scaffold51_72_with_IES	MILORD	internal_eliminated_sequence	322243	322381	.	.	.	ID=MILORD.72.322243.322381;Name=MILORD.72.322243.322381;bounded_by_ta=TRUE;common_boundary=None;end=322381;ies_id=IESPGM.PTET51.1.72.308823;ies_left_dist=101;ies_min_dist=12;ies_right_dist=-12;junction_seq=tagatcagcatcttcTAtcttataataatgat;read_names=J00121:27:H3GGKBBXX:5:2227:26321:30327;sequence=TACGAACTTAGGATTTAGTTTTTTGATCTTTTTATGTACTTCAATCAACTTTTCTTTGGGAATTAAAAATGGATTTGAATAGTTTTTAATTGAACTTTGTTTATAATGAATAAAAACAATTTAATTATAAGATTATCTA;start=322243;subtype=EXTERNAL;support_ref=72;support_variant=1;type=ALTERNATIVE;
scaffold51_72_with_IES	MILORD	internal_eliminated_sequence	322344	322369	.	.	.	ID=MILORD.72.322344.322369;Name=MILORD.72.322344.322369;bounded_by_ta=TRUE;common_boundary=Both;end=322369;ies_id=IESPGM.PTET51.1.72.308823;ies_left_dist=0;ies_min_dist=0;ies_right_dist=0;junction_seq=taattgaactttgttTAagattatctatatct;read_names=J00121:27:H3GGKBBXX:5:1109:16731:10897,J00121:27:H3GGKBBXX:5:1215:10622:13289,J00121:27:H3GGKBBXX:5:1225:25225:24067,J00121:27:H3GGKBBXX:5:2111:22617:27109,J00121:27:H3GGKBBXX:5:2118:6685:26863,J00121:27:H3GGKBBXX:5:2116:30198:37537,J00121:27:H3GGKBBXX:5:1215:10592:13517,J00121:27:H3GGKBBXX:5:2118:3072:38222,J00121:27:H3GGKBBXX:5:1211:23399:13517,J00121:27:H3GGKBBXX:5:1225:29467:10141,J00121:27:H3GGKBBXX:5:2207:10612:13658,J00121:27:H3GGKBBXX:5:2221:27732:43779;sequence=TATAATGAATAAAAACAATTTAATTA;start=322344;subtype=IES;support_ref=30;support_variant=12;type=IES;
scaffold51_72_with_IES	MILORD	internal_eliminated_sequence	322344	322381	.	.	.	ID=MILORD.72.322344.322381;Name=MILORD.72.322344.322381;bounded_by_ta=TRUE;common_boundary=LEFT;end=322381;ies_id=IESPGM.PTET51.1.72.308823;ies_left_dist=0;ies_min_dist=0;ies_right_dist=-12;junction_seq=taattgaactttgttTAtcttataataatgat;read_names=J00121:27:H3GGKBBXX:5:1224:5274:25791,J00121:27:H3GGKBBXX:5:2223:2209:39541,J00121:27:H3GGKBBXX:5:1116:15290:13394,J00121:27:H3GGKBBXX:5:2202:9110:32648;sequence=TATAATGAATAAAAACAATTTAATTATAAGATTATCTA;start=322344;subtype=PARTIAL_EXTERNAL;support_ref=30;support_variant=4;type=ALTERNATIVE;
scaffold51_72_with_IES	MILORD	internal_eliminated_sequence	323779	323855	.	.	.	ID=MILORD.72.323779.323855;Name=MILORD.72.323779.323855;bounded_by_ta=TRUE;common_boundary=Both;end=323855;ies_id=IESPGM.PTET51.1.72.310232;ies_left_dist=0;ies_min_dist=0;ies_right_dist=0;junction_seq=tgaaacacttatttgTAattatgatgcattga;read_names=J00121:27:H3GGKBBXX:5:2110:7781:44377,J00121:27:H3GGKBBXX:5:2203:11617:21061,J00121:27:H3GGKBBXX:5:1227:19187:42548,J00121:27:H3GGKBBXX:5:2203:3468:24630,J00121:27:H3GGKBBXX:5:1123:9709:7064,J00121:27:H3GGKBBXX:5:1111:21633:29237,J00121:27:H3GGKBBXX:5:1216:16579:34758,J00121:27:H3GGKBBXX:5:2228:26433:47893,J00121:27:H3GGKBBXX:5:1210:13555:48016,J00121:27:H3GGKBBXX:5:2112:30299:48227,J00121:27:H3GGKBBXX:5:2220:19492:35479,J00121:27:H3GGKBBXX:5:1210:24779:47876,J00121:27:H3GGKBBXX:5:1119:18619:47682,J00121:27:H3GGKBBXX:5:1105:18000:12990,J00121:27:H3GGKBBXX:5:1203:10206:21043,J00121:27:H3GGKBBXX:5:2217:17320:11460,J00121:27:H3GGKBBXX:5:2221:8146:41950,J00121:27:H3GGKBBXX:5:1102:2229:8348,J00121:27:H3GGKBBXX:5:1208:24464:23382,J00121:27:H3GGKBBXX:5:2207:11789:24630,J00121:27:H3GGKBBXX:5:2227:20324:34565,J00121:27:H3GGKBBXX:5:2228:27316:28569,J00121:27:H3GGKBBXX:5:2228:15554:15117,J00121:27:H3GGKBBXX:5:1216:22922:33475,J00121:27:H3GGKBBXX:5:2207:11556:24507,J00121:27:H3GGKBBXX:5:1215:16599:6765,J00121:27:H3GGKBBXX:5:1106:19136:31206,J00121:27:H3GGKBBXX:5:2210:15402:15838,J00121:27:H3GGKBBXX:5:1127:19177:29835,J00121:27:H3GGKBBXX:5:2126:28940:19285;sequence=TAGAGTAGACACAATGAATGTTTTGAAATTATTATAGTGTTTAATGGAATATAAATAAAAATCCAATATTACAATTG;start=323779;subtype=IES;support_ref=4;support_variant=30;type=IES;
scaffold51_72_with_IES	MILORD	internal_eliminated_sequence	323779	323844	.	.	.	ID=MILORD.72.323779.323844;Name=MILORD.72.323779.323844;bounded_by_ta=TRUE;common_boundary=LEFT;end=323844;ies_id=IESPGM.PTET51.1.72.310232;ies_left_dist=0;ies_min_dist=0;ies_right_dist=11;junction_seq=tgaaacacttatttgTAttacaattgtaatta;read_names=J00121:27:H3GGKBBXX:5:1214:29924:36499,J00121:27:H3GGKBBXX:5:2222:21694:7961,J00121:27:H3GGKBBXX:5:1223:14012:17544,J00121:27:H3GGKBBXX:5:2216:25236:24612,J00121:27:H3GGKBBXX:5:2211:29153:32349,J00121:27:H3GGKBBXX:5:1202:17949:31400,J00121:27:H3GGKBBXX:5:2225:11546:16717,J00121:27:H3GGKBBXX:5:2206:19502:14326,J00121:27:H3GGKBBXX:5:1223:30888:9297;sequence=TAGAGTAGACACAATGAATGTTTTGAAATTATTATAGTGTTTAATGGAATATAAATAAAAATCCAA;start=323779;subtype=PARTIAL_INTERNAL;support_ref=4;support_variant=9;type=ALTERNATIVE;
scaffold51_72_with_IES	MILORD	internal_eliminated_sequence	323784	323855	.	.	.	ID=MILORD.72.323784.323855;Name=MILORD.72.323784.323855;bounded_by_ta=TRUE;common_boundary=RIGHT;end=323855;ies_id=IESPGM.PTET51.1.72.310232;ies_left_dist=-5;ies_min_dist=0;ies_right_dist=0;junction_seq=cacttatttgtagagTAattatgatgcattga;read_names=J00121:27:H3GGKBBXX:5:2226:30746:34090;sequence=TAGACACAATGAATGTTTTGAAATTATTATAGTGTTTAATGGAATATAAATAAAAATCCAATATTACAATTG;start=323784;subtype=PARTIAL_INTERNAL;support_ref=2;support_variant=1;type=ALTERNATIVE;
scaffold51_72_with_IES	MILORD	internal_eliminated_sequence	326886	326935	.	.	.	ID=MILORD.72.326886.326935;Name=MILORD.72.326886.326935;bounded_by_ta=TRUE;common_boundary=Both;end=326935;ies_id=IESPGM.PTET51.1.72.313262;ies_left_dist=0;ies_min_dist=0;ies_right_dist=0;junction_seq=ttatacgattaggatTAcaagttttctactga;read_names=J00121:27:H3GGKBBXX:5:1112:12824:19460,J00121:27:H3GGKBBXX:5:1218:7385:25791,J00121:27:H3GGKBBXX:5:1224:18649:40174,J00121:27:H3GGKBBXX:5:1225:14164:1490,J00121:27:H3GGKBBXX:5:2202:20232:34442,J00121:27:H3GGKBBXX:5:1215:20273:20656,J00121:27:H3GGKBBXX:5:1209:27915:6536,J00121:27:H3GGKBBXX:5:2109:31680:48403,J00121:27:H3GGKBBXX:5:2106:11079:47981,J00121:27:H3GGKBBXX:5:1128:26575:16207,J00121:27:H3GGKBBXX:5:2117:13078:25843,J00121:27:H3GGKBBXX:5:1122:4148:20814,J00121:27:H3GGKBBXX:5:1115:28818:39858,J00121:27:H3GGKBBXX:5:1228:26595:46557,J00121:27:H3GGKBBXX:5:1214:18680:11741,J00121:27:H3GGKBBXX:5:2211:28879:43409,J00121:27:H3GGKBBXX:5:1209:22221:29131,J00121:27:H3GGKBBXX:5:1215:20314:20797,J00121:27:H3GGKBBXX:5:2206:24911:32736,J00121:27:H3GGKBBXX:5:1116:2656:9121,J00121:27:H3GGKBBXX:5:1107:9262:17122,J00121:27:H3GGKBBXX:5:2103:18396:34319,J00121:27:H3GGKBBXX:5:1112:19421:38416,J00121:27:H3GGKBBXX:5:1108:26900:3125,J00121:27:H3GGKBBXX:5:2111:19573:41247,J00121:27:H3GGKBBXX:5:1206:22252:19900,J00121:27:H3GGKBBXX:5:2108:25012:7802,J00121:27:H3GGKBBXX:5:2205:9354:26494,J00121:27:H3GGKBBXX:5:1110:22161:3213,J00121:27:H3GGKBBXX:5:1108:21298:35655,J00121:27:H3GGKBBXX:5:1111:23074:41651,J00121:27:H3GGKBBXX:5:1206:21136:30661,J00121:27:H3GGKBBXX:5:2103:29965:10018,J00121:27:H3GGKBBXX:5:1104:19725:34336,J00121:27:H3GGKBBXX:5:2207:19583:23012,J00121:27:H3GGKBBXX:5:1219:7669:38029,J00121:27:H3GGKBBXX:5:1125:7933:35637,J00121:27:H3GGKBBXX:5:1216:12307:12409,J00121:27:H3GGKBBXX:5:2217:24850:32631,J00121:27:H3GGKBBXX:5:1207:11738:17649,J00121:27:H3GGKBBXX:5:1119:6999:27373,J00121:27:H3GGKBBXX:5:2205:14905:43638,J00121:27:H3GGKBBXX:5:2218:7994:20515,J00121:27:H3GGKBBXX:5:2201:18193:46346,J00121:27:H3GGKBBXX:5:1218:16670:21025,J00121:27:H3GGKBBXX:5:1210:9080:24859,J00121:27:H3GGKBBXX:5:2209:3965:13886,J00121:27:H3GGKBBXX:5:1102:13839:40948,J00121:27:H3GGKBBXX:5:1108:26636:33651,J00121:27:H3GGKBBXX:5:2218:22810:38978;sequence=TATACTTGATCTAAGGGAGAAAATCAATATTAAATAAATATGACCAACTG;start=326886;subtype=IES;support_ref=4;support_variant=50;type=IES;
scaffold51_72_with_IES	MILORD	internal_eliminated_sequence	326897	326935	.	.	.	ID=MILORD.72.326897.326935;Name=MILORD.72.326897.326935;bounded_by_ta=TRUE;common_boundary=RIGHT;end=326935;ies_id=IESPGM.PTET51.1.72.313262;ies_left_dist=-11;ies_min_dist=0;ies_right_dist=0;junction_seq=ggattatacttgatcTAcaagttttctactga;read_names=J00121:27:H3GGKBBXX:5:1127:26260:46539,J00121:27:H3GGKBBXX:5:1121:25946:3582,J00121:27:H3GGKBBXX:5:1125:23155:14291,J00121:27:H3GGKBBXX:5:2108:20324:8435;sequence=TAAGGGAGAAAATCAATATTAAATAAATATGACCAACTG;start=326897;subtype=PARTIAL_INTERNAL;support_ref=6;support_variant=4;type=ALTERNATIVE;
scaffold51_72_with_IES	MILORD	internal_eliminated_sequence	327476	327504	.	.	.	ID=MILORD.72.327476.327504;Name=MILORD.72.327476.327504;bounded_by_ta=TRUE;common_boundary=Both;end=327504;ies_id=IESPGM.PTET51.1.72.313802;ies_left_dist=0;ies_min_dist=0;ies_right_dist=0;junction_seq=tctaagactaaattgTAatagtacatcgattt;read_names=J00121:27:H3GGKBBXX:5:2117:27965:11126,J00121:27:H3GGKBBXX:5:2120:32278:22643,J00121:27:H3GGKBBXX:5:2212:9171:11829,J00121:27:H3GGKBBXX:5:2121:21024:21043,J00121:27:H3GGKBBXX:5:2101:31406:17579,J00121:27:H3GGKBBXX:5:1201:17827:6958,J00121:27:H3GGKBBXX:5:1217:26169:7486,J00121:27:H3GGKBBXX:5:2204:20628:6783,J00121:27:H3GGKBBXX:5:1123:17990:44623,J00121:27:H3GGKBBXX:5:2228:8755:28692,J00121:27:H3GGKBBXX:5:1106:10216:25140,J00121:27:H3GGKBBXX:5:1209:7801:39418,J00121:27:H3GGKBBXX:5:2113:15250:42583,J00121:27:H3GGKBBXX:5:2213:13190:16823,J00121:27:H3GGKBBXX:5:2111:27864:26002,J00121:27:H3GGKBBXX:5:2203:5041:2563,J00121:27:H3GGKBBXX:5:2226:9678:43093,J00121:27:H3GGKBBXX:5:2227:20496:33000;sequence=TATAGACATCTCGAATTTCATACTATTTA;start=327476;subtype=IES;support_ref=2;support_variant=18;type=IES;
scaffold51_72_with_IES	MILORD	internal_eliminated_sequence	327476	327507	.	.	.	ID=MILORD.72.327476.327507;Name=MILORD.72.327476.327507;bounded_by_ta=TRUE;common_boundary=LEFT;end=327507;ies_id=IESPGM.PTET51.1.72.313802;ies_left_dist=0;ies_min_dist=0;ies_right_dist=-3;junction_seq=tctaagactaaattgTAgtacatcgatttgat;read_names=J00121:27:H3GGKBBXX:5:1113:20375:28076,J00121:27:H3GGKBBXX:5:1202:26504:11899,J00121:27:H3GGKBBXX:5:2202:4726:31945;sequence=TATAGACATCTCGAATTTCATACTATTTATAA;start=327476;subtype=PARTIAL_EXTERNAL;support_ref=3;support_variant=3;type=ALTERNATIVE;
scaffold51_72_with_IES	MILORD	internal_eliminated_sequence	327476	327510	.	.	.	ID=MILORD.72.327476.327510;Name=MILORD.72.327476.327510;bounded_by_ta=TRUE;common_boundary=LEFT;end=327510;ies_id=IESPGM.PTET51.1.72.313802;ies_left_dist=0;ies_min_dist=0;ies_right_dist=-6;junction_seq=tctaagactaaattgTAcatcgatttgatata;read_names=J00121:27:H3GGKBBXX:5:2115:23013:3530;sequence=TATAGACATCTCGAATTTCATACTATTTATAATAG;start=327476;subtype=PARTIAL_EXTERNAL;support_ref=1;support_variant=1;type=ALTERNATIVE;
scaffold51_72_with_IES	MILORD	internal_eliminated_sequence	328731	328757	.	.	.	ID=MILORD.72.328731.328757;Name=MILORD.72.328731.328757;bounded_by_ta=TRUE;common_boundary=Both;end=328757;ies_id=IESPGM.PTET51.1.72.315028;ies_left_dist=0;ies_min_dist=0;ies_right_dist=0;junction_seq=tggaacctctcatgaTAcaatttcaagatcca;read_names=J00121:27:H3GGKBBXX:5:2111:27245:15785,J00121:27:H3GGKBBXX:5:2227:13149:40913,J00121:27:H3GGKBBXX:5:2218:8430:2035,J00121:27:H3GGKBBXX:5:1210:5446:18282,J00121:27:H3GGKBBXX:5:1208:10876:45097,J00121:27:H3GGKBBXX:5:2219:9932:31329,J00121:27:H3GGKBBXX:5:2102:10724:31681,J00121:27:H3GGKBBXX:5:1117:1651:42231,J00121:27:H3GGKBBXX:5:1222:20364:39207,J00121:27:H3GGKBBXX:5:2106:6441:5270,J00121:27:H3GGKBBXX:5:2221:11464:48157,J00121:27:H3GGKBBXX:5:2210:23947:11196,J00121:27:H3GGKBBXX:5:2223:25895:26705,J00121:27:H3GGKBBXX:5:1215:3589:22977,J00121:27:H3GGKBBXX:5:1201:8674:17192,J00121:27:H3GGKBBXX:5:1101:17503:20287,J00121:27:H3GGKBBXX:5:2219:17543:47542,J00121:27:H3GGKBBXX:5:1110:5984:41018,J00121:27:H3GGKBBXX:5:1102:4716:21131,J00121:27:H3GGKBBXX:5:2223:8704:14572,J00121:27:H3GGKBBXX:5:1110:6035:41036,J00121:27:H3GGKBBXX:5:2212:6948:10616,J00121:27:H3GGKBBXX:5:2222:15300:29378,J00121:27:H3GGKBBXX:5:1108:30604:12216,J00121:27:H3GGKBBXX:5:1221:15199:9192,J00121:27:H3GGKBBXX:5:2125:9516:26318,J00121:27:H3GGKBBXX:5:2116:30482:1103,J00121:27:H3GGKBBXX:5:1105:30543:4725,J00121:27:H3GGKBBXX:5:2220:6411:19496,J00121:27:H3GGKBBXX:5:1126:9881:30081,J00121:27:H3GGKBBXX:5:1120:19735:6079,J00121:27:H3GGKBBXX:5:1214:18385:11196,J00121:27:H3GGKBBXX:5:1107:26281:29589,J00121:27:H3GGKBBXX:5:1111:7293:40578,J00121:27:H3GGKBBXX:5:2212:8785:41546,J00121:27:H3GGKBBXX:5:1212:21988:46029,J00121:27:H3GGKBBXX:5:1224:19400:15451,J00121:27:H3GGKBBXX:5:2106:27661:48896;sequence=TATAAATATATCATATTAATAATGCTA;start=328731;subtype=IES;support_ref=0;support_variant=38;type=IES;
scaffold51_72_with_IES	MILORD	internal_eliminated_sequence	329492	329566	.	.	.	ID=MILORD.72.329492.329566;Name=MILORD.72.329492.329566;bounded_by_ta=TRUE;common_boundary=RIGHT;end=329566;ies_id=IESPGM.PTET51.1.72.315779;ies_left_dist=17;ies_min_dist=0;ies_right_dist=0;junction_seq=aacagaacatggatgTAtctttgactgtcata;read_names=J00121:27:H3GGKBBXX:5:1120:7354:14414;sequence=TATGGCAACTATTTGACTACAGTAGTATAAATTAATTGGATTGGAATGAGCGTAAAAATAGTTTTAAAAGTACTG;start=329492;subtype=PARTIAL_EXTERNAL;support_ref=10;support_variant=1;type=ALTERNATIVE;
scaffold51_72_with_IES	MILORD	internal_eliminated_sequence	329509	329566	.	.	.	ID=MILORD.72.329509.329566;Name=MILORD.72.329509.329566;bounded_by_ta=TRUE;common_boundary=Both;end=329566;ies_id=IESPGM.PTET51.1.72.315779;ies_left_dist=0;ies_min_dist=0;ies_right_dist=0;junction_seq=tggcaactatttgacTAtctttgactgtcata;read_names=J00121:27:H3GGKBBXX:5:2220:10795:24911,J00121:27:H3GGKBBXX:5:1213:11688:16893,J00121:27:H3GGKBBXX:5:2215:9049:9965,J00121:27:H3GGKBBXX:5:2217:4340:29659,J00121:27:H3GGKBBXX:5:2118:2412:28885,J00121:27:H3GGKBBXX:5:2117:6908:46627,J00121:27:H3GGKBBXX:5:2107:24576:40702,J00121:27:H3GGKBBXX:5:1214:14143:9578,J00121:27:H3GGKBBXX:5:1208:6959:46258,J00121:27:H3GGKBBXX:5:1213:23409:38644,J00121:27:H3GGKBBXX:5:1225:25550:33387,J00121:27:H3GGKBBXX:5:1225:19025:47682,J00121:27:H3GGKBBXX:5:2101:9891:8857,J00121:27:H3GGKBBXX:5:2207:22861:48350,J00121:27:H3GGKBBXX:5:1201:2777:31417,J00121:27:H3GGKBBXX:5:2227:3549:10106,J00121:27:H3GGKBBXX:5:1107:29772:3072,J00121:27:H3GGKBBXX:5:2119:3955:3881,J00121:27:H3GGKBBXX:5:1211:9648:20709,J00121:27:H3GGKBBXX:5:1211:26088:47823,J00121:27:H3GGKBBXX:5:2111:22536:26723,J00121:27:H3GGKBBXX:5:2215:22364:33879,J00121:27:H3GGKBBXX:5:1216:12408:17544,J00121:27:H3GGKBBXX:5:2124:5507:24190,J00121:27:H3GGKBBXX:5:2126:13068:40807,J00121:27:H3GGKBBXX:5:1106:26078:28287,J00121:27:H3GGKBBXX:5:1221:22465:33738,J00121:27:H3GGKBBXX:5:1113:17482:14766,J00121:27:H3GGKBBXX:5:2126:26078:26177,J00121:27:H3GGKBBXX:5:2120:3528:27901,J00121:27:H3GGKBBXX:5:1203:10957:11337,J00121:27:H3GGKBBXX:5:1217:20699:42249,J00121:27:H3GGKBBXX:5:1115:20080:48210,J00121:27:H3GGKBBXX:5:2222:14590:13166,J00121:27:H3GGKBBXX:5:1203:23155:32156,J00121:27:H3GGKBBXX:5:1124:28452:44711,J00121:27:H3GGKBBXX:5:1206:19644:27936,J00121:27:H3GGKBBXX:5:2210:5325:30556,J00121:27:H3GGKBBXX:5:1208:15757:36429,J00121:27:H3GGKBBXX:5:1202:5426:7662,J00121:27:H3GGKBBXX:5:2116:26575:13535,J00121:27:H3GGKBBXX:5:2213:5122:39840,J00121:27:H3GGKBBXX:5:2123:2422:10299,J00121:27:H3GGKBBXX:5:1218:20101:21518,J00121:27:H3GGKBBXX:5:1126:16955:16067,J00121:27:H3GGKBBXX:5:2210:14286:30327,J00121:27:H3GGKBBXX:5:1227:18497:46944,J00121:27:H3GGKBBXX:5:2112:26281:43550,J00121:27:H3GGKBBXX:5:2217:16275:3881,J00121:27:H3GGKBBXX:5:1115:23784:41581,J00121:27:H3GGKBBXX:5:2213:22698:9491,J00121:27:H3GGKBBXX:5:1223:1976:27039,J00121:27:H3GGKBBXX:5:2201:15158:26002,J00121:27:H3GGKBBXX:5:1211:26534:34706,J00121:27:H3GGKBBXX:5:1217:19187:6431,J00121:27:H3GGKBBXX:5:1206:19624:27971,J00121:27:H3GGKBBXX:5:2128:15666:44605,J00121:27:H3GGKBBXX:5:2225:6329:5605,J00121:27:H3GGKBBXX:5:1111:10896:19038,J00121:27:H3GGKBBXX:5:2213:30421:7855,J00121:27:H3GGKBBXX:5:2224:24200:34741,J00121:27:H3GGKBBXX:5:2221:20111:25685,J00121:27:H3GGKBBXX:5:2209:20456:23434,J00121:27:H3GGKBBXX:5:1213:21420:4884,J00121:27:H3GGKBBXX:5:2218:7425:8981,J00121:27:H3GGKBBXX:5:1212:27996:34846,J00121:27:H3GGKBBXX:5:1218:16884:10528,J00121:27:H3GGKBBXX:5:2208:21785:7310,J00121:27:H3GGKBBXX:5:1202:5426:22924;sequence=TACAGTAGTATAAATTAATTGGATTGGAATGAGCGTAAAAATAGTTTTAAAAGTACTG;start=329509;subtype=IES;support_ref=0;support_variant=69;type=IES;
scaffold51_72_with_IES	MILORD	internal_eliminated_sequence	329509	329555	.	.	.	ID=MILORD.72.329509.329555;Name=MILORD.72.329509.329555;bounded_by_ta=TRUE;common_boundary=LEFT;end=329555;ies_id=IESPGM.PTET51.1.72.315779;ies_left_dist=0;ies_min_dist=0;ies_right_dist=11;junction_seq=tggcaactatttgacTAaaagtactgtatctt;read_names=J00121:27:H3GGKBBXX:5:1111:22394:43884,J00121:27:H3GGKBBXX:5:2214:1519:8945;sequence=TACAGTAGTATAAATTAATTGGATTGGAATGAGCGTAAAAATAGTTT;start=329509;subtype=PARTIAL_INTERNAL;support_ref=0;support_variant=2;type=ALTERNATIVE;
scaffold51_72_with_IES	MILORD	internal_eliminated_sequence	329509	329561	.	.	.	ID=MILORD.72.329509.329561;Name=MILORD.72.329509.329561;bounded_by_ta=TRUE;common_boundary=LEFT;end=329561;ies_id=IESPGM.PTET51.1.72.315779;ies_left_dist=0;ies_min_dist=0;ies_right_dist=5;junction_seq=tggcaactatttgacTActgtatctttgactg;read_names=J00121:27:H3GGKBBXX:5:1114:4574:34108;sequence=TACAGTAGTATAAATTAATTGGATTGGAATGAGCGTAAAAATAGTTTTAAAAG;start=329509;subtype=PARTIAL_INTERNAL;support_ref=0;support_variant=1;type=ALTERNATIVE;
scaffold51_72_with_IES	MILORD	internal_eliminated_sequence	329517	329566	.	.	.	ID=MILORD.72.329517.329566;Name=MILORD.72.329517.329566;bounded_by_ta=TRUE;common_boundary=RIGHT;end=329566;ies_id=IESPGM.PTET51.1.72.315779;ies_left_dist=-8;ies_min_dist=0;ies_right_dist=0;junction_seq=atttgactacagtagTAtctttgactgtcata;read_names=J00121:27:H3GGKBBXX:5:1119:24211:38767;sequence=TATAAATTAATTGGATTGGAATGAGCGTAAAAATAGTTTTAAAAGTACTG;start=329517;subtype=PARTIAL_INTERNAL;support_ref=0;support_variant=1;type=ALTERNATIVE;
scaffold51_72_with_IES	MILORD	internal_eliminated_sequence	330545	330601	.	.	.	ID=MILORD.72.330545.330601;Name=MILORD.72.330545.330601;bounded_by_ta=TRUE;common_boundary=RIGHT;end=330601;ies_id=IESPGM.PTET51.1.72.316767;ies_left_dist=10;ies_min_dist=0;ies_right_dist=0;junction_seq=ttggtggtaatgtacTAcacatctgactggtc;read_names=J00121:27:H3GGKBBXX:5:2225:3985:4180;sequence=TATAGAGTGGTACACTAAATCAATAAGAATAGTTGAAAACAATATATAAATGAGGTG;start=330545;subtype=PARTIAL_EXTERNAL;support_ref=7;support_variant=1;type=ALTERNATIVE;
scaffold51_72_with_IES	MILORD	internal_eliminated_sequence	330555	330601	.	.	.	ID=MILORD.72.330555.330601;Name=MILORD.72.330555.330601;bounded_by_ta=TRUE;common_boundary=Both;end=330601;ies_id=IESPGM.PTET51.1.72.316767;ies_left_dist=0;ies_min_dist=0;ies_right_dist=0;junction_seq=tgtactatagagtggTAcacatctgactggtc;read_names=J00121:27:H3GGKBBXX:5:2105:26210:13253,J00121:27:H3GGKBBXX:5:2211:10348:41405,J00121:27:H3GGKBBXX:5:2220:11414:26758,J00121:27:H3GGKBBXX:5:2205:29802:20674,J00121:27:H3GGKBBXX:5:2217:32045:26424,J00121:27:H3GGKBBXX:5:1120:26200:36024,J00121:27:H3GGKBBXX:5:2120:10713:3002,J00121:27:H3GGKBBXX:5:1101:15503:18230,J00121:27:H3GGKBBXX:5:2207:17340:22995,J00121:27:H3GGKBBXX:5:1120:15108:26934,J00121:27:H3GGKBBXX:5:1203:3092:3125,J00121:27:H3GGKBBXX:5:1119:23206:46944,J00121:27:H3GGKBBXX:5:2202:15483:1771,J00121:27:H3GGKBBXX:5:2206:8501:2158,J00121:27:H3GGKBBXX:5:1122:6319:42653,J00121:27:H3GGKBBXX:5:2110:28696:26564,J00121:27:H3GGKBBXX:5:2223:27935:38328,J00121:27:H3GGKBBXX:5:2120:13809:17051,J00121:27:H3GGKBBXX:5:2228:10439:45818,J00121:27:H3GGKBBXX:5:1103:19116:43656,J00121:27:H3GGKBBXX:5:2221:24840:45660,J00121:27:H3GGKBBXX:5:1121:12662:10071,J00121:27:H3GGKBBXX:5:1106:28899:45836,J00121:27:H3GGKBBXX:5:1227:29072:41423,J00121:27:H3GGKBBXX:5:2111:23419:26283,J00121:27:H3GGKBBXX:5:1207:24028:42284,J00121:27:H3GGKBBXX:5:2202:5771:9807,J00121:27:H3GGKBBXX:5:2210:11535:36605,J00121:27:H3GGKBBXX:5:2205:2615:13799,J00121:27:H3GGKBBXX:5:1219:19786:15381,J00121:27:H3GGKBBXX:5:2118:24048:21430,J00121:27:H3GGKBBXX:5:1128:27712:48561,J00121:27:H3GGKBBXX:5:1118:5913:4391,J00121:27:H3GGKBBXX:5:1115:17513:45203,J00121:27:H3GGKBBXX:5:2107:19938:34917,J00121:27:H3GGKBBXX:5:2101:27438:1631,J00121:27:H3GGKBBXX:5:1226:28767:40016,J00121:27:H3GGKBBXX:5:1101:17908:5481;sequence=TACACTAAATCAATAAGAATAGTTGAAAACAATATATAAATGAGGTG;start=330555;subtype=IES;support_ref=2;support_variant=38;type=IES;
scaffold51_72_with_IES	MILORD	internal_eliminated_sequence	332291	332356	.	.	.	ID=MILORD.72.332291.332356;Name=MILORD.72.332291.332356;bounded_by_ta=TRUE;common_boundary=LEFT;end=332356;ies_id=IESPGM.PTET51.1.72.318456;ies_left_dist=0;ies_min_dist=0;ies_right_dist=6;junction_seq=acttttttaagttgaTAgttgtatataattac;read_names=J00121:27:H3GGKBBXX:5:2203:24261:2176;sequence=TACAGTGCGTCGTAAAACAATTATCACTTAATGAATTTTAGATAGGAATATAAAATTACAACTATT;start=332291;subtype=PARTIAL_INTERNAL;support_ref=1;support_variant=1;type=ALTERNATIVE;
scaffold51_72_with_IES	MILORD	internal_eliminated_sequence	332291	332362	.	.	.	ID=MILORD.72.332291.332362;Name=MILORD.72.332291.332362;bounded_by_ta=TRUE;common_boundary=Both;end=332362;ies_id=IESPGM.PTET51.1.72.318456;ies_left_dist=0;ies_min_dist=0;ies_right_dist=0;junction_seq=acttttttaagttgaTAtataattactgagat;read_names=J00121:27:H3GGKBBXX:5:1112:13636:11020,J00121:27:H3GGKBBXX:5:2111:22394:26723,J00121:27:H3GGKBBXX:5:2103:30350:47401,J00121:27:H3GGKBBXX:5:1214:26362:36939,J00121:27:H3GGKBBXX:5:2116:2605:38926,J00121:27:H3GGKBBXX:5:2205:19624:18792,J00121:27:H3GGKBBXX:5:1214:26342:36939,J00121:27:H3GGKBBXX:5:2202:7720:42548,J00121:27:H3GGKBBXX:5:1224:22739:5903,J00121:27:H3GGKBBXX:5:1120:15503:31136,J00121:27:H3GGKBBXX:5:2226:6441:39770,J00121:27:H3GGKBBXX:5:1110:10754:46575,J00121:27:H3GGKBBXX:5:1203:19380:36833,J00121:27:H3GGKBBXX:5:1201:4066:34073,J00121:27:H3GGKBBXX:5:1105:6441:10405,J00121:27:H3GGKBBXX:5:2205:25388:46891,J00121:27:H3GGKBBXX:5:1110:14418:43919,J00121:27:H3GGKBBXX:5:1124:26230:23804,J00121:27:H3GGKBBXX:5:2106:22516:16102,J00121:27:H3GGKBBXX:5:1201:4188:15117,J00121:27:H3GGKBBXX:5:1124:22780:5587,J00121:27:H3GGKBBXX:5:1105:17239:44658,J00121:27:H3GGKBBXX:5:1220:23774:6255,J00121:27:H3GGKBBXX:5:2217:22333:46416,J00121:27:H3GGKBBXX:5:1218:25357:9139,J00121:27:H3GGKBBXX:5:1116:12185:35339,J00121:27:H3GGKBBXX:5:2110:28067:32578,J00121:27:H3GGKBBXX:5:1225:27499:10422,J00121:27:H3GGKBBXX:5:1221:3671:32894,J00121:27:H3GGKBBXX:5:1213:8511:47084,J00121:27:H3GGKBBXX:5:2204:21399:39312,J00121:27:H3GGKBBXX:5:2210:14620:27707,J00121:27:H3GGKBBXX:5:2206:31883:46188,J00121:27:H3GGKBBXX:5:2121:11708:42143,J00121:27:H3GGKBBXX:5:1119:14732:41932,J00121:27:H3GGKBBXX:5:2114:26281:47278,J00121:27:H3GGKBBXX:5:1228:16914:26265,J00121:27:H3GGKBBXX:5:1128:10287:1982,J00121:27:H3GGKBBXX:5:2124:19512:28375;sequence=TACAGTGCGTCGTAAAACAATTATCACTTAATGAATTTTAGATAGGAATATAAAATTACAACTATTTAGTTG;start=332291;subtype=IES;support_ref=1;support_variant=39;type=IES;
scaffold51_72_with_IES	MILORD	internal_eliminated_sequence	332291	332364	.	.	.	ID=MILORD.72.332291.332364;Name=MILORD.72.332291.332364;bounded_by_ta=TRUE;common_boundary=LEFT;end=332364;ies_id=IESPGM.PTET51.1.72.318456;ies_left_dist=0;ies_min_dist=0;ies_right_dist=-2;junction_seq=acttttttaagttgaTAtaattactgagatta;read_names=J00121:27:H3GGKBBXX:5:2114:10277:2211,J00121:27:H3GGKBBXX:5:1210:12926:29624,J00121:27:H3GGKBBXX:5:1122:32157:8084;sequence=TACAGTGCGTCGTAAAACAATTATCACTTAATGAATTTTAGATAGGAATATAAAATTACAACTATTTAGTTGTA;start=332291;subtype=PARTIAL_EXTERNAL;support_ref=1;support_variant=3;type=ALTERNATIVE;
scaffold51_72_with_IES	MILORD	internal_eliminated_sequence	332291	332340	.	.	.	ID=MILORD.72.332291.332340;Name=MILORD.72.332291.332340;bounded_by_ta=TRUE;common_boundary=LEFT;end=332340;ies_id=IESPGM.PTET51.1.72.318456;ies_left_dist=0;ies_min_dist=0;ies_right_dist=22;junction_seq=acttttttaagttgaTAaaattacaactattt;read_names=J00121:27:H3GGKBBXX:5:1112:19948:5042;sequence=TACAGTGCGTCGTAAAACAATTATCACTTAATGAATTTTAGATAGGAATA;start=332291;subtype=PARTIAL_INTERNAL;support_ref=1;support_variant=1;type=ALTERNATIVE;
scaffold51_72_with_IES	MILORD	internal_eliminated_sequence	333279	333380	.	.	.	ID=MILORD.72.333279.333380;Name=MILORD.72.333279.333380;bounded_by_ta=TRUE;common_boundary=LEFT;end=333380;ies_id=IESPGM.PTET51.1.72.319372;ies_left_dist=0;ies_min_dist=0;ies_right_dist=-21;junction_seq=cttttgaagttttgtTAcatacacgtctcgca;read_names=J00121:27:H3GGKBBXX:5:1207:18629:44007;sequence=TACAGTAAAGTAATATGTGAATTTCTTAATAATATTTATATTTATAAGTAAATTAATAAATAAAGTATTTTTAAATGACTGTATATCCACAAAAATTAACCT;start=333279;subtype=PARTIAL_EXTERNAL;support_ref=1;support_variant=1;type=ALTERNATIVE;
scaffold51_72_with_IES	MILORD	internal_eliminated_sequence	333279	333361	.	.	.	ID=MILORD.72.333279.333361;Name=MILORD.72.333279.333361;bounded_by_ta=TRUE;common_boundary=LEFT;end=333361;ies_id=IESPGM.PTET51.1.72.319372;ies_left_dist=0;ies_min_dist=0;ies_right_dist=-2;junction_seq=cttttgaagttttgtTAtccacaaaaattaac;read_names=J00121:27:H3GGKBBXX:5:2226:19918:28797,J00121:27:H3GGKBBXX:5:2109:14072:26406,J00121:27:H3GGKBBXX:5:2220:11292:14238;sequence=TACAGTAAAGTAATATGTGAATTTCTTAATAATATTTATATTTATAAGTAAATTAATAAATAAAGTATTTTTAAATGACTGTA;start=333279;subtype=PARTIAL_EXTERNAL;support_ref=2;support_variant=3;type=ALTERNATIVE;
scaffold51_72_with_IES	MILORD	internal_eliminated_sequence	333279	333359	.	.	.	ID=MILORD.72.333279.333359;Name=MILORD.72.333279.333359;bounded_by_ta=TRUE;common_boundary=Both;end=333359;ies_id=IESPGM.PTET51.1.72.319372;ies_left_dist=0;ies_min_dist=0;ies_right_dist=0;junction_seq=cttttgaagttttgtTAtatccacaaaaatta;read_names=J00121:27:H3GGKBBXX:5:1221:23703:9121,J00121:27:H3GGKBBXX:5:1124:25022:15451,J00121:27:H3GGKBBXX:5:2228:16092:17772,J00121:27:H3GGKBBXX:5:1106:30279:20340,J00121:27:H3GGKBBXX:5:2228:23368:6818,J00121:27:H3GGKBBXX:5:2225:19004:45643,J00121:27:H3GGKBBXX:5:2125:12053:41299,J00121:27:H3GGKBBXX:5:1107:18913:47278,J00121:27:H3GGKBBXX:5:1223:24200:40543,J00121:27:H3GGKBBXX:5:1101:25844:34213,J00121:27:H3GGKBBXX:5:2211:15716:23804,J00121:27:H3GGKBBXX:5:2217:14032:6290,J00121:27:H3GGKBBXX:5:2118:24150:5780,J00121:27:H3GGKBBXX:5:2228:23145:6994,J00121:27:H3GGKBBXX:5:2218:16955:12972,J00121:27:H3GGKBBXX:5:1218:16122:11038,J00121:27:H3GGKBBXX:5:2221:10805:6501,J00121:27:H3GGKBBXX:5:1110:16660:18230,J00121:27:H3GGKBBXX:5:1108:4706:41370,J00121:27:H3GGKBBXX:5:2112:4523:28780,J00121:27:H3GGKBBXX:5:2221:19136:4760,J00121:27:H3GGKBBXX:5:2221:24190:22520,J00121:27:H3GGKBBXX:5:1123:9222:46346,J00121:27:H3GGKBBXX:5:2220:16944:36270,J00121:27:H3GGKBBXX:5:2121:26951:46082,J00121:27:H3GGKBBXX:5:1109:13930:2844,J00121:27:H3GGKBBXX:5:2109:21328:16717,J00121:27:H3GGKBBXX:5:2117:17848:6712,J00121:27:H3GGKBBXX:5:2223:24282:45080,J00121:27:H3GGKBBXX:5:2202:4148:3407,J00121:27:H3GGKBBXX:5:1114:13514:17175,J00121:27:H3GGKBBXX:5:1213:4929:32121,J00121:27:H3GGKBBXX:5:2207:27661:37712,J00121:27:H3GGKBBXX:5:1118:26342:9649,J00121:27:H3GGKBBXX:5:1112:7202:48825,J00121:27:H3GGKBBXX:5:2102:29640:8963,J00121:27:H3GGKBBXX:5:2206:30249:4813;sequence=TACAGTAAAGTAATATGTGAATTTCTTAATAATATTTATATTTATAAGTAAATTAATAAATAAAGTATTTTTAAATGACTG;start=333279;subtype=IES;support_ref=2;support_variant=37;type=IES;
scaffold51_72_with_IES	MILORD	internal_eliminated_sequence	333284	333359	.	.	.	ID=MILORD.72.333284.333359;Name=MILORD.72.333284.333359;bounded_by_ta=TRUE;common_boundary=RIGHT;end=333359;ies_id=IESPGM.PTET51.1.72.319372;ies_left_dist=-5;ies_min_dist=0;ies_right_dist=0;junction_seq=gaagttttgttacagTAtatccacaaaaatta;read_names=J00121:27:H3GGKBBXX:5:1118:6187:7574,J00121:27:H3GGKBBXX:5:1212:26382:4549,J00121:27:H3GGKBBXX:5:1128:19126:20076,J00121:27:H3GGKBBXX:5:1105:14976:9332;sequence=TAAAGTAATATGTGAATTTCTTAATAATATTTATATTTATAAGTAAATTAATAAATAAAGTATTTTTAAATGACTG;start=333284;subtype=PARTIAL_INTERNAL;support_ref=0;support_variant=4;type=ALTERNATIVE;
scaffold51_72_with_IES	MILORD	internal_eliminated_sequence	333292	333359	.	.	.	ID=MILORD.72.333292.333359;Name=MILORD.72.333292.333359;bounded_by_ta=TRUE;common_boundary=RIGHT;end=333359;ies_id=IESPGM.PTET51.1.72.319372;ies_left_dist=-13;ies_min_dist=0;ies_right_dist=0;junction_seq=gttacagtaaagtaaTAtatccacaaaaatta;read_names=J00121:27:H3GGKBBXX:5:2218:17320:29747;sequence=TATGTGAATTTCTTAATAATATTTATATTTATAAGTAAATTAATAAATAAAGTATTTTTAAATGACTG;start=333292;subtype=PARTIAL_INTERNAL;support_ref=0;support_variant=1;type=ALTERNATIVE;
scaffold51_72_with_IES	MILORD	internal_eliminated_sequence	335677	335952	.	.	.	ID=MILORD.72.335677.335952;Name=MILORD.72.335677.335952;bounded_by_ta=TRUE;common_boundary=RIGHT;end=335952;ies_id=IESPGM.PTET51.1.72.321892;ies_left_dist=203;ies_min_dist=0;ies_right_dist=0;junction_seq=cttagaaattaattgTAtcaatgtcagctgga;read_names=J00121:27:H3GGKBBXX:5:1226:8755:2949;sequence=TATGGGAGAAATTAAATTAAAATCAATTTTTAATTATATGTTCAAATTTCTTCTTAGGCCCTCGTTATTGTTTTCCAAAAGAACAACCAAACTTAAGAATTTGATATAATCAAAAGATTTAGAGTTTATAATGGAAGCTCATAATGGACTTTCAGCTCTTATTGTATAAGAAGCCGGTTTTAAAGGCATATGGGCTTCTGGATTACAGTTTGGTTCTCCATATTTTTTATATAATGTAAAAGTTATGTTCCATAATAAATTAAAAATCTTTAAGTG;start=335677;subtype=PARTIAL_EXTERNAL;support_ref=85;support_variant=1;type=ALTERNATIVE;
scaffold51_72_with_IES	MILORD	internal_eliminated_sequence	335880	335952	.	.	.	ID=MILORD.72.335880.335952;Name=MILORD.72.335880.335952;bounded_by_ta=TRUE;common_boundary=Both;end=335952;ies_id=IESPGM.PTET51.1.72.321892;ies_left_dist=0;ies_min_dist=0;ies_right_dist=0;junction_seq=tatgggcttctggatTAtcaatgtcagctgga;read_names=J00121:27:H3GGKBBXX:5:2211:14377:13605,J00121:27:H3GGKBBXX:5:1223:30157:29694,J00121:27:H3GGKBBXX:5:1128:32867:16067,J00121:27:H3GGKBBXX:5:2224:19847:18968,J00121:27:H3GGKBBXX:5:1114:17614:28850,J00121:27:H3GGKBBXX:5:1115:19573:33017,J00121:27:H3GGKBBXX:5:2107:30208:7099,J00121:27:H3GGKBBXX:5:1227:6421:9702,J00121:27:H3GGKBBXX:5:1203:4645:37712,J00121:27:H3GGKBBXX:5:1211:22536:19232,J00121:27:H3GGKBBXX:5:2104:27458:14432,J00121:27:H3GGKBBXX:5:1218:11546:17245,J00121:27:H3GGKBBXX:5:2103:8592:15821,J00121:27:H3GGKBBXX:5:1223:24890:44236,J00121:27:H3GGKBBXX:5:1120:29041:22239,J00121:27:H3GGKBBXX:5:2217:2646:36816,J00121:27:H3GGKBBXX:5:1124:6695:4444,J00121:27:H3GGKBBXX:5:2205:3133:35128,J00121:27:H3GGKBBXX:5:2213:18873:30538,J00121:27:H3GGKBBXX:5:2110:31568:30732,J00121:27:H3GGKBBXX:5:2116:19766:6730,J00121:27:H3GGKBBXX:5:2211:8603:28006,J00121:27:H3GGKBBXX:5:1114:12956:26793,J00121:27:H3GGKBBXX:5:1117:24424:9948,J00121:27:H3GGKBBXX:5:1209:24271:44922,J00121:27:H3GGKBBXX:5:1208:3833:27549,J00121:27:H3GGKBBXX:5:1201:16264:6712;sequence=TACAGTTTGGTTCTCCATATTTTTTATATAATGTAAAAGTTATGTTCCATAATAAATTAAAAATCTTTAAGTG;start=335880;subtype=IES;support_ref=42;support_variant=27;type=IES;
scaffold51_72_with_IES	MILORD	internal_eliminated_sequence	340262	340316	.	.	.	ID=MILORD.72.340262.340316;Name=MILORD.72.340262.340316;bounded_by_ta=TRUE;common_boundary=Both;end=340316;ies_id=IESPGM.PTET51.1.72.326201;ies_left_dist=0;ies_min_dist=0;ies_right_dist=0;junction_seq=ggttgtgtcgcatgtTAtaatgatttcttcat;read_names=J00121:27:H3GGKBBXX:5:1211:23683:34653,J00121:27:H3GGKBBXX:5:2210:14143:30433,J00121:27:H3GGKBBXX:5:2122:18710:6378,J00121:27:H3GGKBBXX:5:2207:4158:19214,J00121:27:H3GGKBBXX:5:1224:30371:33897,J00121:27:H3GGKBBXX:5:1209:13859:10106,J00121:27:H3GGKBBXX:5:2206:27661:38697,J00121:27:H3GGKBBXX:5:2111:27052:40315,J00121:27:H3GGKBBXX:5:1114:26423:31277,J00121:27:H3GGKBBXX:5:2218:5122:2703,J00121:27:H3GGKBBXX:5:2213:6654:14185,J00121:27:H3GGKBBXX:5:2209:5000:40860,J00121:27:H3GGKBBXX:5:1120:11383:43796,J00121:27:H3GGKBBXX:5:1223:21765:26371,J00121:27:H3GGKBBXX:5:2226:28584:15715,J00121:27:H3GGKBBXX:5:2228:5934:23839,J00121:27:H3GGKBBXX:5:1225:26869:25439;sequence=TACAGCACATTCTCTATTGTGACATTTAGAATGGTGGAAAGTAATAAATTAATTG;start=340262;subtype=IES;support_ref=12;support_variant=17;type=IES;
scaffold51_72_with_IES	MILORD	internal_eliminated_sequence	341422	341509	.	.	.	ID=MILORD.72.341422.341509;Name=MILORD.72.341422.341509;bounded_by_ta=TRUE;common_boundary=LEFT;end=341509;ies_id=IESPGM.PTET51.1.72.327306;ies_left_dist=0;ies_min_dist=0;ies_right_dist=-7;junction_seq=ggctttaaagcatttTAaatcccataacctga;read_names=J00121:27:H3GGKBBXX:5:2103:8887:16542;sequence=TACAGTTGCAAAAAGGAATCATAATCACTTTTCTACATAAATTCAAAATGATAAAACCATAAATGTTATCCCCATCATCTATAAATTA;start=341422;subtype=PARTIAL_EXTERNAL;support_ref=2;support_variant=1;type=ALTERNATIVE;
scaffold51_72_with_IES	MILORD	internal_eliminated_sequence	341422	341502	.	.	.	ID=MILORD.72.341422.341502;Name=MILORD.72.341422.341502;bounded_by_ta=TRUE;common_boundary=Both;end=341502;ies_id=IESPGM.PTET51.1.72.327306;ies_left_dist=0;ies_min_dist=0;ies_right_dist=0;junction_seq=ggctttaaagcatttTAaattataaatcccat;read_names=J00121:27:H3GGKBBXX:5:2119:31467:2738,J00121:27:H3GGKBBXX:5:1117:2747:9526,J00121:27:H3GGKBBXX:5:2210:21105:3916,J00121:27:H3GGKBBXX:5:2202:29843:33545,J00121:27:H3GGKBBXX:5:2223:21755:31769,J00121:27:H3GGKBBXX:5:1114:15767:15029,J00121:27:H3GGKBBXX:5:2109:28706:30802,J00121:27:H3GGKBBXX:5:1203:3001:7750,J00121:27:H3GGKBBXX:5:1226:24444:27531,J00121:27:H3GGKBBXX:5:1202:5416:20234,J00121:27:H3GGKBBXX:5:2227:8937:37660,J00121:27:H3GGKBBXX:5:1218:25398:17403,J00121:27:H3GGKBBXX:5:2202:30330:16700,J00121:27:H3GGKBBXX:5:2120:10896:36341,J00121:27:H3GGKBBXX:5:2108:24302:15504,J00121:27:H3GGKBBXX:5:2207:28493:40420,J00121:27:H3GGKBBXX:5:2219:23805:29026,J00121:27:H3GGKBBXX:5:2218:3610:5569,J00121:27:H3GGKBBXX:5:1107:27265:1859,J00121:27:H3GGKBBXX:5:1204:8227:25843,J00121:27:H3GGKBBXX:5:1113:5254:9754,J00121:27:H3GGKBBXX:5:2205:25124:29272,J00121:27:H3GGKBBXX:5:2225:12175:48579,J00121:27:H3GGKBBXX:5:1116:11231:40930,J00121:27:H3GGKBBXX:5:2101:7567:47313,J00121:27:H3GGKBBXX:5:1101:25428:22872,J00121:27:H3GGKBBXX:5:1215:14478:18951,J00121:27:H3GGKBBXX:5:1111:16630:48139,J00121:27:H3GGKBBXX:5:1221:20638:6238,J00121:27:H3GGKBBXX:5:1223:22891:20234,J00121:27:H3GGKBBXX:5:1212:11343:2686,J00121:27:H3GGKBBXX:5:1126:8816:37765,J00121:27:H3GGKBBXX:5:2218:24799:14467,J00121:27:H3GGKBBXX:5:2223:13393:5112,J00121:27:H3GGKBBXX:5:1212:23652:21658,J00121:27:H3GGKBBXX:5:1125:23947:38134,J00121:27:H3GGKBBXX:5:2224:13271:38592,J00121:27:H3GGKBBXX:5:1203:22739:41000,J00121:27:H3GGKBBXX:5:1106:17878:33176,J00121:27:H3GGKBBXX:5:1114:19776:1648;sequence=TACAGTTGCAAAAAGGAATCATAATCACTTTTCTACATAAATTCAAAATGATAAAACCATAAATGTTATCCCCATCATCTA;start=341422;subtype=IES;support_ref=4;support_variant=40;type=IES;
scaffold51_72_with_IES	MILORD	internal_eliminated_sequence	343357	343411	.	.	.	ID=MILORD.72.343357.343411;Name=MILORD.72.343357.343411;bounded_by_ta=TRUE;common_boundary=RIGHT;end=343411;ies_id=IESPGM.PTET51.1.72.329167;ies_left_dist=7;ies_min_dist=0;ies_right_dist=0;junction_seq=ctgggcaatatatttTActtcatcacaactaa;read_names=J00121:27:H3GGKBBXX:5:1206:15108:11284;sequence=TAGTATGTATTGTCAATTGAATTTATAAATAATAATAATTATATAACAAACTCAA;start=343357;subtype=PARTIAL_EXTERNAL;support_ref=7;support_variant=1;type=ALTERNATIVE;
scaffold51_72_with_IES	MILORD	internal_eliminated_sequence	343360	343411	.	.	.	ID=MILORD.72.343360.343411;Name=MILORD.72.343360.343411;bounded_by_ta=TRUE;common_boundary=RIGHT;end=343411;ies_id=IESPGM.PTET51.1.72.329167;ies_left_dist=4;ies_min_dist=0;ies_right_dist=0;junction_seq=ggcaatatattttagTActtcatcacaactaa;read_names=J00121:27:H3GGKBBXX:5:2104:28929:8998,J00121:27:H3GGKBBXX:5:2104:29061:9156;sequence=TATGTATTGTCAATTGAATTTATAAATAATAATAATTATATAACAAACTCAA;start=343360;subtype=PARTIAL_EXTERNAL;support_ref=5;support_variant=2;type=ALTERNATIVE;
scaffold51_72_with_IES	MILORD	internal_eliminated_sequence	343364	343411	.	.	.	ID=MILORD.72.343364.343411;Name=MILORD.72.343364.343411;bounded_by_ta=TRUE;common_boundary=Both;end=343411;ies_id=IESPGM.PTET51.1.72.329167;ies_left_dist=0;ies_min_dist=0;ies_right_dist=0;junction_seq=atatattttagtatgTActtcatcacaactaa;read_names=J00121:27:H3GGKBBXX:5:1122:10500:44095,J00121:27:H3GGKBBXX:5:2110:27803:46399,J00121:27:H3GGKBBXX:5:2111:6705:11319,J00121:27:H3GGKBBXX:5:2117:31111:15381,J00121:27:H3GGKBBXX:5:1101:3934:8981,J00121:27:H3GGKBBXX:5:1123:25753:17315,J00121:27:H3GGKBBXX:5:1206:26778:34846,J00121:27:H3GGKBBXX:5:2206:13677:27057,J00121:27:H3GGKBBXX:5:1106:19593:27989,J00121:27:H3GGKBBXX:5:1206:29061:34723,J00121:27:H3GGKBBXX:5:2108:21978:42354,J00121:27:H3GGKBBXX:5:2119:11272:10897,J00121:27:H3GGKBBXX:5:1113:28341:32244,J00121:27:H3GGKBBXX:5:2128:30990:22555,J00121:27:H3GGKBBXX:5:2207:12875:39348,J00121:27:H3GGKBBXX:5:1106:22333:17016,J00121:27:H3GGKBBXX:5:2224:22303:4514,J00121:27:H3GGKBBXX:5:1225:12266:16454,J00121:27:H3GGKBBXX:5:1202:17432:22028,J00121:27:H3GGKBBXX:5:2220:22871:24841,J00121:27:H3GGKBBXX:5:1204:15158:16260,J00121:27:H3GGKBBXX:5:2105:31071:23751,J00121:27:H3GGKBBXX:5:1120:15270:23628,J00121:27:H3GGKBBXX:5:1225:18243:38908,J00121:27:H3GGKBBXX:5:1223:20669:9104,J00121:27:H3GGKBBXX:5:1206:13961:22590,J00121:27:H3GGKBBXX:5:1107:17107:12603,J00121:27:H3GGKBBXX:5:1114:7872:43515,J00121:27:H3GGKBBXX:5:1125:22830:47524,J00121:27:H3GGKBBXX:5:2103:16264:31154,J00121:27:H3GGKBBXX:5:2101:14692:21289,J00121:27:H3GGKBBXX:5:1221:11261:20480,J00121:27:H3GGKBBXX:5:1213:22455:22362,J00121:27:H3GGKBBXX:5:1107:18122:36446,J00121:27:H3GGKBBXX:5:2119:27651:36956,J00121:27:H3GGKBBXX:5:1225:8887:2826,J00121:27:H3GGKBBXX:5:1128:7882:47823,J00121:27:H3GGKBBXX:5:1120:19400:10106,J00121:27:H3GGKBBXX:5:1216:7527:5640,J00121:27:H3GGKBBXX:5:2125:24393:48860,J00121:27:H3GGKBBXX:5:2222:11119:10176,J00121:27:H3GGKBBXX:5:1201:23155:26775,J00121:27:H3GGKBBXX:5:2109:19441:10387,J00121:27:H3GGKBBXX:5:2117:23622:17772,J00121:27:H3GGKBBXX:5:1105:28219:20252;sequence=TATTGTCAATTGAATTTATAAATAATAATAATTATATAACAAACTCAA;start=343364;subtype=IES;support_ref=4;support_variant=45;type=IES;
scaffold51_72_with_IES	MILORD	internal_eliminated_sequence	343364	343397	.	.	.	ID=MILORD.72.343364.343397;Name=MILORD.72.343364.343397;bounded_by_ta=TRUE;common_boundary=LEFT;end=343397;ies_id=IESPGM.PTET51.1.72.329167;ies_left_dist=0;ies_min_dist=0;ies_right_dist=14;junction_seq=atatattttagtatgTAtaacaaactcaatac;read_names=J00121:27:H3GGKBBXX:5:2205:29224:6906,J00121:27:H3GGKBBXX:5:1123:18284:35040;sequence=TATTGTCAATTGAATTTATAAATAATAATAATTA;start=343364;subtype=PARTIAL_INTERNAL;support_ref=4;support_variant=2;type=ALTERNATIVE;
scaffold51_72_with_IES	MILORD	internal_eliminated_sequence	344268	344374	.	.	.	ID=MILORD.72.344268.344374;Name=MILORD.72.344268.344374;bounded_by_ta=TRUE;common_boundary=Both;end=344374;ies_id=IESPGM.PTET51.1.72.330023;ies_left_dist=0;ies_min_dist=0;ies_right_dist=0;junction_seq=acctccacaatcaagTAccataactacagaac;read_names=J00121:27:H3GGKBBXX:5:1208:18051:42372,J00121:27:H3GGKBBXX:5:2121:13068:43726,J00121:27:H3GGKBBXX:5:2224:20090:30995,J00121:27:H3GGKBBXX:5:1115:3843:22854,J00121:27:H3GGKBBXX:5:2213:22049:15574,J00121:27:H3GGKBBXX:5:2113:13240:15188,J00121:27:H3GGKBBXX:5:1105:5761:44148,J00121:27:H3GGKBBXX:5:2226:15737:10792,J00121:27:H3GGKBBXX:5:2224:20192:10704,J00121:27:H3GGKBBXX:5:2220:25378:44869,J00121:27:H3GGKBBXX:5:2121:3366:46926,J00121:27:H3GGKBBXX:5:1209:6908:27567,J00121:27:H3GGKBBXX:5:1106:4168:17438,J00121:27:H3GGKBBXX:5:1114:5832:27496,J00121:27:H3GGKBBXX:5:1125:14854:28112,J00121:27:H3GGKBBXX:5:1114:16762:35040,J00121:27:H3GGKBBXX:5:1127:6167:23540,J00121:27:H3GGKBBXX:5:2119:27712:23944,J00121:27:H3GGKBBXX:5:1106:9668:37871,J00121:27:H3GGKBBXX:5:1218:28605:25034,J00121:27:H3GGKBBXX:5:2115:31142:19513,J00121:27:H3GGKBBXX:5:2226:14407:10211,J00121:27:H3GGKBBXX:5:1207:15097:10036,J00121:27:H3GGKBBXX:5:2107:29072:30239,J00121:27:H3GGKBBXX:5:2222:22546:37326;sequence=TATTGTATCTAATATTTATAAATATATAATGATTGAAAAATAATTAAAAATAATATTCTCTATTTTATAAATCAAATATAAAAATTTCCTTAAAAGTGAATAGATAA;start=344268;subtype=IES;support_ref=130;support_variant=25;type=IES;
scaffold51_72_with_IES	MILORD	internal_eliminated_sequence	345346	345389	.	.	.	ID=MILORD.72.345346.345389;Name=MILORD.72.345346.345389;bounded_by_ta=TRUE;common_boundary=Both;end=345389;ies_id=IESPGM.PTET51.1.72.330994;ies_left_dist=0;ies_min_dist=0;ies_right_dist=0;junction_seq=ttctggatttgcaaaTAcaagcatcacatttc;read_names=J00121:27:H3GGKBBXX:5:1110:12824:44957,J00121:27:H3GGKBBXX:5:1107:14651:44078,J00121:27:H3GGKBBXX:5:1214:11119:32015,J00121:27:H3GGKBBXX:5:1205:10774:32508,J00121:27:H3GGKBBXX:5:1217:22232:31505,J00121:27:H3GGKBBXX:5:2116:12114:24349,J00121:27:H3GGKBBXX:5:1204:14489:16295,J00121:27:H3GGKBBXX:5:2225:21288:15803,J00121:27:H3GGKBBXX:5:1211:6066:19636,J00121:27:H3GGKBBXX:5:1204:18994:4760,J00121:27:H3GGKBBXX:5:2219:7537:20357,J00121:27:H3GGKBBXX:5:2222:27590:2738,J00121:27:H3GGKBBXX:5:2213:4523:40772,J00121:27:H3GGKBBXX:5:1102:7030:6642,J00121:27:H3GGKBBXX:5:2207:2331:46539,J00121:27:H3GGKBBXX:5:1205:13971:22749,J00121:27:H3GGKBBXX:5:2209:19076:11583,J00121:27:H3GGKBBXX:5:2123:5690:16383,J00121:27:H3GGKBBXX:5:2215:8866:40702,J00121:27:H3GGKBBXX:5:2104:24860:5183,J00121:27:H3GGKBBXX:5:2102:13068:6765,J00121:27:H3GGKBBXX:5:2115:17178:22327,J00121:27:H3GGKBBXX:5:2108:20851:33440,J00121:27:H3GGKBBXX:5:1116:29315:42161,J00121:27:H3GGKBBXX:5:2214:16498:35637,J00121:27:H3GGKBBXX:5:1212:20811:27637,J00121:27:H3GGKBBXX:5:1109:13890:9139,J00121:27:H3GGKBBXX:5:2123:26058:37431,J00121:27:H3GGKBBXX:5:1217:27894:20709,J00121:27:H3GGKBBXX:5:1212:19441:34336,J00121:27:H3GGKBBXX:5:2113:14966:9139,J00121:27:H3GGKBBXX:5:1128:30584:42530,J00121:27:H3GGKBBXX:5:2226:8653:15504,J00121:27:H3GGKBBXX:5:1101:22039:26037,J00121:27:H3GGKBBXX:5:1227:9211:3741,J00121:27:H3GGKBBXX:5:2115:17269:37114,J00121:27:H3GGKBBXX:5:2222:13565:39348;sequence=TACAATCCAAAAATTGATAAATAAAACAAGATAATAATCAAGTG;start=345346;subtype=IES;support_ref=15;support_variant=37;type=IES;
scaffold51_72_with_IES	MILORD	internal_eliminated_sequence	345680	345706	.	.	.	ID=MILORD.72.345680.345706;Name=MILORD.72.345680.345706;bounded_by_ta=TRUE;common_boundary=Both;end=345706;ies_id=IESPGM.PTET51.1.72.331284;ies_left_dist=0;ies_min_dist=0;ies_right_dist=0;junction_seq=aaaatcatttcagagTAattacaaacaaatct;read_names=J00121:27:H3GGKBBXX:5:1125:6340:26476,J00121:27:H3GGKBBXX:5:1122:23541:31910,J00121:27:H3GGKBBXX:5:2115:8329:17368,J00121:27:H3GGKBBXX:5:1123:5315:26705,J00121:27:H3GGKBBXX:5:2112:3833:39471,J00121:27:H3GGKBBXX:5:1228:8471:26512,J00121:27:H3GGKBBXX:5:2227:22029:26406,J00121:27:H3GGKBBXX:5:2227:26900:13148,J00121:27:H3GGKBBXX:5:2121:21176:1648,J00121:27:H3GGKBBXX:5:2226:14610:16190,J00121:27:H3GGKBBXX:5:1217:26839:23065,J00121:27:H3GGKBBXX:5:2107:13423:47788,J00121:27:H3GGKBBXX:5:1213:3873:27901,J00121:27:H3GGKBBXX:5:1225:23977:2246,J00121:27:H3GGKBBXX:5:1122:23165:14449,J00121:27:H3GGKBBXX:5:1225:24261:34037,J00121:27:H3GGKBBXX:5:1113:8582:42987,J00121:27:H3GGKBBXX:5:2206:19887:35673,J00121:27:H3GGKBBXX:5:1109:21471:25509,J00121:27:H3GGKBBXX:5:2103:9130:10844,J00121:27:H3GGKBBXX:5:2115:11860:12128,J00121:27:H3GGKBBXX:5:1126:28584:28551,J00121:27:H3GGKBBXX:5:1201:6634:40737,J00121:27:H3GGKBBXX:5:2119:26534:30239,J00121:27:H3GGKBBXX:5:1121:27093:21641,J00121:27:H3GGKBBXX:5:1104:24870:10088,J00121:27:H3GGKBBXX:5:2117:26037:44183,J00121:27:H3GGKBBXX:5:1205:23937:48772,J00121:27:H3GGKBBXX:5:2202:10328:8207;sequence=TATGGATGATTGAATATTTTGTAACTG;start=345680;subtype=IES;support_ref=3;support_variant=29;type=IES;
scaffold51_72_with_IES	MILORD	internal_eliminated_sequence	345680	345710	.	.	.	ID=MILORD.72.345680.345710;Name=MILORD.72.345680.345710;bounded_by_ta=TRUE;common_boundary=LEFT;end=345710;ies_id=IESPGM.PTET51.1.72.331284;ies_left_dist=0;ies_min_dist=0;ies_right_dist=-4;junction_seq=aaaatcatttcagagTAcaaacaaatctatga;read_names=J00121:27:H3GGKBBXX:5:2224:9161:43075;sequence=TATGGATGATTGAATATTTTGTAACTGTAAT;start=345680;subtype=PARTIAL_EXTERNAL;support_ref=1;support_variant=1;type=ALTERNATIVE;
scaffold51_72_with_IES	MILORD	internal_eliminated_sequence	346107	346144	.	.	.	ID=MILORD.72.346107.346144;Name=MILORD.72.346107.346144;bounded_by_ta=TRUE;common_boundary=None;end=346144;ies_id=IESPGM.PTET51.1.72.331284;ies_left_dist=-427;ies_min_dist=427;ies_right_dist=-438;junction_seq=tcttaaataattagaTAtaaggcataaatagc;read_names=J00121:27:H3GGKBBXX:5:1127:26606:14537,J00121:27:H3GGKBBXX:5:1213:29863:14766;sequence=TATAGGTGTTTATCTTTAATTTTGCAAACATATAACTA;start=346107;subtype=MAC;support_ref=196;support_variant=2;type=CRYPTIC;
scaffold51_72_with_IES	MILORD	internal_eliminated_sequence	349851	350015	.	.	.	ID=MILORD.72.349851.350015;Name=MILORD.72.349851.350015;bounded_by_ta=TRUE;common_boundary=None;end=350015;ies_id=IESPGM.PTET51.1.72.337438;ies_left_dist=2010;ies_min_dist=1932;ies_right_dist=1932;junction_seq=ttaatgtaaaaatgaTAaactttgtcttagat;read_names=J00121:27:H3GGKBBXX:5:2104:17827:36921;sequence=TACAATAGATATGGAAAATTAATAAAATTGTATAGAAAATTAGATTATATCATATGTATAAATTTTAGCATTCATCCAACAAGTACTTTGAGTCTATTTATTCTCTAAAATAGTTATTTATACAAATTTACATATATAGTTATTTTACAATATCTAAATCAGCTG;start=349851;subtype=MAC;support_ref=90;support_variant=1;type=CRYPTIC;
scaffold51_72_with_IES	MILORD	internal_eliminated_sequence	351861	351934	.	.	.	ID=MILORD.72.351861.351934;Name=MILORD.72.351861.351934;bounded_by_ta=TRUE;common_boundary=LEFT;end=351934;ies_id=IESPGM.PTET51.1.72.337438;ies_left_dist=0;ies_min_dist=0;ies_right_dist=13;junction_seq=ggggtcatcattgatTAgttattcactgtatt;read_names=J00121:27:H3GGKBBXX:5:2207:16549:29430,J00121:27:H3GGKBBXX:5:2119:26656:4004;sequence=TACACTTTAATTGGGAATTTTTGATTTATTTCTTTTAAGTTTACCTAAATTTGGGAAGCTCACTTTAAATTTTA;start=351861;subtype=PARTIAL_INTERNAL;support_ref=4;support_variant=2;type=ALTERNATIVE;
scaffold51_72_with_IES	MILORD	internal_eliminated_sequence	351861	351947	.	.	.	ID=MILORD.72.351861.351947;Name=MILORD.72.351861.351947;bounded_by_ta=TRUE;common_boundary=Both;end=351947;ies_id=IESPGM.PTET51.1.72.337438;ies_left_dist=0;ies_min_dist=0;ies_right_dist=0;junction_seq=ggggtcatcattgatTAttacatgaaatattg;read_names=J00121:27:H3GGKBBXX:5:1103:23470:38082,J00121:27:H3GGKBBXX:5:1203:24393:6097,J00121:27:H3GGKBBXX:5:2118:4817:39242,J00121:27:H3GGKBBXX:5:2222:26819:10968,J00121:27:H3GGKBBXX:5:2126:19360:3283,J00121:27:H3GGKBBXX:5:1213:4026:26160,J00121:27:H3GGKBBXX:5:2113:16407:22221,J00121:27:H3GGKBBXX:5:1207:27549:18177,J00121:27:H3GGKBBXX:5:2223:30239:36903,J00121:27:H3GGKBBXX:5:1223:26250:12867,J00121:27:H3GGKBBXX:5:1215:27458:38908,J00121:27:H3GGKBBXX:5:1209:5518:21782,J00121:27:H3GGKBBXX:5:1213:15757:35092,J00121:27:H3GGKBBXX:5:1125:26352:13605,J00121:27:H3GGKBBXX:5:1217:25459:22432,J00121:27:H3GGKBBXX:5:1105:27052:10704,J00121:27:H3GGKBBXX:5:1202:5284:38082,J00121:27:H3GGKBBXX:5:2107:28777:18898,J00121:27:H3GGKBBXX:5:2210:18903:40965,J00121:27:H3GGKBBXX:5:2219:30411:7556,J00121:27:H3GGKBBXX:5:2104:23764:14572,J00121:27:H3GGKBBXX:5:2206:9658:3916,J00121:27:H3GGKBBXX:5:2209:9039:31892,J00121:27:H3GGKBBXX:5:1113:11150:12902,J00121:27:H3GGKBBXX:5:1215:2646:17263,J00121:27:H3GGKBBXX:5:2226:23267:22924,J00121:27:H3GGKBBXX:5:1113:10937:44922,J00121:27:H3GGKBBXX:5:2202:24850:21553;sequence=TACACTTTAATTGGGAATTTTTGATTTATTTCTTTTAAGTTTACCTAAATTTGGGAAGCTCACTTTAAATTTTATAGTTATTCACTG;start=351861;subtype=IES;support_ref=4;support_variant=28;type=IES;
scaffold51_72_with_IES	MILORD	internal_eliminated_sequence	352420	352562	.	.	.	ID=MILORD.72.352420.352562;Name=MILORD.72.352420.352562;bounded_by_ta=TRUE;common_boundary=Both;end=352562;ies_id=IESPGM.PTET51.1.72.337910;ies_left_dist=0;ies_min_dist=0;ies_right_dist=0;junction_seq=cgttggtatctaatgTAataataaaaatgatg;read_names=J00121:27:H3GGKBBXX:5:2124:3478:11249,J00121:27:H3GGKBBXX:5:1212:7578:31435,J00121:27:H3GGKBBXX:5:2103:27671:32877;sequence=TATTACAAACCAAGAAATTCGAAAGTATATTTTTTATGTTAATTCATGTACTTTGAATTAATTATAAAATGGTTTAATATTTATAATTTTGATATTTAATAATTCAAATTATAGATATTAATAACTTTATTTTTGTTTAGTTA;start=352420;subtype=IES;support_ref=9;support_variant=3;type=IES;
scaffold51_72_with_IES	MILORD	internal_eliminated_sequence	352535	352640	.	.	.	ID=MILORD.72.352535.352640;Name=MILORD.72.352535.352640;bounded_by_ta=TRUE;common_boundary=RIGHT;end=352640;ies_id=IESPGM.PTET51.1.72.337942;ies_left_dist=60;ies_min_dist=0;ies_right_dist=0;junction_seq=aattcaaattatagaTAacatcaattctcgat;read_names=J00121:27:H3GGKBBXX:5:2115:14732:13869;sequence=TATTAATAACTTTATTTTTGTTTAGTTATAATAATAAAAATGATGTAAACCTGTTCTGGCTACAGTGAAAATATTATAATTTAATTTGAAATTGTATGAATGAGTG;start=352535;subtype=PARTIAL_EXTERNAL;support_ref=3;support_variant=1;type=ALTERNATIVE;
scaffold51_72_with_IES	MILORD	internal_eliminated_sequence	352595	352640	.	.	.	ID=MILORD.72.352595.352640;Name=MILORD.72.352595.352640;bounded_by_ta=TRUE;common_boundary=Both;end=352640;ies_id=IESPGM.PTET51.1.72.337942;ies_left_dist=0;ies_min_dist=0;ies_right_dist=0;junction_seq=taaacctgttctggcTAacatcaattctcgat;read_names=J00121:27:H3GGKBBXX:5:1125:31883:12603,J00121:27:H3GGKBBXX:5:1223:13849:24929,J00121:27:H3GGKBBXX:5:1110:18842:31189,J00121:27:H3GGKBBXX:5:2102:13575:22168,J00121:27:H3GGKBBXX:5:1212:27702:41405,J00121:27:H3GGKBBXX:5:1124:11475:2457,J00121:27:H3GGKBBXX:5:1126:23612:25070,J00121:27:H3GGKBBXX:5:1204:15869:24947,J00121:27:H3GGKBBXX:5:1210:29366:37748,J00121:27:H3GGKBBXX:5:2209:8024:34706,J00121:27:H3GGKBBXX:5:1108:21410:27092,J00121:27:H3GGKBBXX:5:1126:25357:35268,J00121:27:H3GGKBBXX:5:1219:12499:20304;sequence=TACAGTGAAAATATTATAATTTAATTTGAAATTGTATGAATGAGTG;start=352595;subtype=IES;support_ref=0;support_variant=13;type=IES;
scaffold51_72_with_IES	MILORD	internal_eliminated_sequence	354493	354560	.	.	.	ID=MILORD.72.354493.354560;Name=MILORD.72.354493.354560;bounded_by_ta=TRUE;common_boundary=Both;end=354560;ies_id=IESPGM.PTET51.1.72.339794;ies_left_dist=0;ies_min_dist=0;ies_right_dist=0;junction_seq=taaaattataaatgcTActacccaacaaaaaa;read_names=J00121:27:H3GGKBBXX:5:2223:20557:15487,J00121:27:H3GGKBBXX:5:1127:20009:30433,J00121:27:H3GGKBBXX:5:2227:28118:18282,J00121:27:H3GGKBBXX:5:1115:9394:42812,J00121:27:H3GGKBBXX:5:1205:12236:22731,J00121:27:H3GGKBBXX:5:2108:27762:5253,J00121:27:H3GGKBBXX:5:2208:26880:29536,J00121:27:H3GGKBBXX:5:2111:17188:27830,J00121:27:H3GGKBBXX:5:1214:15067:31189,J00121:27:H3GGKBBXX:5:1218:23033:26213,J00121:27:H3GGKBBXX:5:2110:6400:11319,J00121:27:H3GGKBBXX:5:1203:12388:18951,J00121:27:H3GGKBBXX:5:2215:8491:45080,J00121:27:H3GGKBBXX:5:2202:21389:15627,J00121:27:H3GGKBBXX:5:1105:7750:33668,J00121:27:H3GGKBBXX:5:1121:18964:7591,J00121:27:H3GGKBBXX:5:1222:14752:21606,J00121:27:H3GGKBBXX:5:1212:20405:1859,J00121:27:H3GGKBBXX:5:1214:9790:8893,J00121:27:H3GGKBBXX:5:1209:23602:31664,J00121:27:H3GGKBBXX:5:2116:8795:2774,J00121:27:H3GGKBBXX:5:2225:9962:28287,J00121:27:H3GGKBBXX:5:1222:18203:20304,J00121:27:H3GGKBBXX:5:1105:29092:44130,J00121:27:H3GGKBBXX:5:2112:23531:17474,J00121:27:H3GGKBBXX:5:1220:15311:27285,J00121:27:H3GGKBBXX:5:2205:15077:25298,J00121:27:H3GGKBBXX:5:1228:10744:29114,J00121:27:H3GGKBBXX:5:1206:27884:38029,J00121:27:H3GGKBBXX:5:2213:26118:16788,J00121:27:H3GGKBBXX:5:2225:16264:42724,J00121:27:H3GGKBBXX:5:1109:27894:2985,J00121:27:H3GGKBBXX:5:2223:12743:6906,J00121:27:H3GGKBBXX:5:1119:2818:40315,J00121:27:H3GGKBBXX:5:2203:12997:30872,J00121:27:H3GGKBBXX:5:2101:22191:27109,J00121:27:H3GGKBBXX:5:1203:5792:3442,J00121:27:H3GGKBBXX:5:1226:26748:19742,J00121:27:H3GGKBBXX:5:2103:8907:6062,J00121:27:H3GGKBBXX:5:1102:21379:8013,J00121:27:H3GGKBBXX:5:2224:18629:7187,J00121:27:H3GGKBBXX:5:2221:11160:17913,J00121:27:H3GGKBBXX:5:1217:17807:48843,J00121:27:H3GGKBBXX:5:2115:18132:21834,J00121:27:H3GGKBBXX:5:2213:26189:16770,J00121:27:H3GGKBBXX:5:1115:4381:32297,J00121:27:H3GGKBBXX:5:2209:15970:37044,J00121:27:H3GGKBBXX:5:2202:9262:2141,J00121:27:H3GGKBBXX:5:1115:14560:42689;sequence=TATACATAATTTTATAAATTAAATATTTCTAACTTTAATATAAAATATTCATAATTAATATCTAACTG;start=354493;subtype=IES;support_ref=0;support_variant=49;type=IES;
scaffold51_72_with_IES	MILORD	internal_eliminated_sequence	354493	354550	.	.	.	ID=MILORD.72.354493.354550;Name=MILORD.72.354493.354550;bounded_by_ta=TRUE;common_boundary=LEFT;end=354550;ies_id=IESPGM.PTET51.1.72.339794;ies_left_dist=0;ies_min_dist=0;ies_right_dist=10;junction_seq=taaaattataaatgcTAtctaactgtactacc;read_names=J00121:27:H3GGKBBXX:5:1228:9364:34952,J00121:27:H3GGKBBXX:5:2227:17837:45203,J00121:27:H3GGKBBXX:5:1222:26403:47841;sequence=TATACATAATTTTATAAATTAAATATTTCTAACTTTAATATAAAATATTCATAATTAA;start=354493;subtype=PARTIAL_INTERNAL;support_ref=0;support_variant=3;type=ALTERNATIVE;
scaffold51_72_with_IES	MILORD	internal_eliminated_sequence	354499	354560	.	.	.	ID=MILORD.72.354499.354560;Name=MILORD.72.354499.354560;bounded_by_ta=TRUE;common_boundary=RIGHT;end=354560;ies_id=IESPGM.PTET51.1.72.339794;ies_left_dist=-6;ies_min_dist=0;ies_right_dist=0;junction_seq=tataaatgctatacaTActacccaacaaaaaa;read_names=J00121:27:H3GGKBBXX:5:1223:12317:36552;sequence=TAATTTTATAAATTAAATATTTCTAACTTTAATATAAAATATTCATAATTAATATCTAACTG;start=354499;subtype=PARTIAL_INTERNAL;support_ref=0;support_variant=1;type=ALTERNATIVE;
scaffold51_72_with_IES	MILORD	internal_eliminated_sequence	356094	356148	.	.	.	ID=MILORD.72.356094.356148;Name=MILORD.72.356094.356148;bounded_by_ta=TRUE;common_boundary=Both;end=356148;ies_id=IESPGM.PTET51.1.72.341327;ies_left_dist=0;ies_min_dist=0;ies_right_dist=0;junction_seq=agtttcctaaattgaTAtgtcaaaattgcaag;read_names=J00121:27:H3GGKBBXX:5:1221:29477:14097,J00121:27:H3GGKBBXX:5:2203:4401:43058,J00121:27:H3GGKBBXX:5:2227:24251:19285,J00121:27:H3GGKBBXX:5:1215:28290:39084,J00121:27:H3GGKBBXX:5:2121:25459:21025,J00121:27:H3GGKBBXX:5:1119:13393:46750,J00121:27:H3GGKBBXX:5:2209:6340:45959,J00121:27:H3GGKBBXX:5:1117:8075:26388,J00121:27:H3GGKBBXX:5:2213:14428:21606,J00121:27:H3GGKBBXX:5:2102:13200:2949,J00121:27:H3GGKBBXX:5:2221:4970:11020,J00121:27:H3GGKBBXX:5:1212:25712:29307,J00121:27:H3GGKBBXX:5:1210:28666:20146,J00121:27:H3GGKBBXX:5:1203:26423:22133,J00121:27:H3GGKBBXX:5:2104:27996:13675,J00121:27:H3GGKBBXX:5:1116:6370:5675,J00121:27:H3GGKBBXX:5:1105:22100:44781,J00121:27:H3GGKBBXX:5:2102:27539:8875,J00121:27:H3GGKBBXX:5:2223:31548:26476,J00121:27:H3GGKBBXX:5:1225:25743:31540,J00121:27:H3GGKBBXX:5:1214:17401:12093,J00121:27:H3GGKBBXX:5:1121:31395:11653;sequence=TACAGTCTTTTTAAATAGACATTCATTATCATTTTTATATTAAATAACTTTGTTG;start=356094;subtype=IES;support_ref=98;support_variant=22;type=IES;
scaffold51_72_with_IES	MILORD	internal_eliminated_sequence	356105	356148	.	.	.	ID=MILORD.72.356105.356148;Name=MILORD.72.356105.356148;bounded_by_ta=TRUE;common_boundary=RIGHT;end=356148;ies_id=IESPGM.PTET51.1.72.341327;ies_left_dist=-11;ies_min_dist=0;ies_right_dist=0;junction_seq=ttgatacagtcttttTAtgtcaaaattgcaag;read_names=J00121:27:H3GGKBBXX:5:1221:20506:3793;sequence=TAAATAGACATTCATTATCATTTTTATATTAAATAACTTTGTTG;start=356105;subtype=PARTIAL_INTERNAL;support_ref=45;support_variant=1;type=ALTERNATIVE;
scaffold51_72_with_IES	MILORD	internal_eliminated_sequence	357775	357810	.	.	.	ID=MILORD.72.357775.357810;Name=MILORD.72.357775.357810;bounded_by_ta=TRUE;common_boundary=LEFT;end=357810;ies_id=IESPGM.PTET51.1.72.342953;ies_left_dist=0;ies_min_dist=0;ies_right_dist=11;junction_seq=atcattggctgaaaaTActaccactgtactct;read_names=J00121:27:H3GGKBBXX:5:1120:22567:42143;sequence=TACAGATAATAATTATAAATAGGAATTAAAATATTA;start=357775;subtype=PARTIAL_INTERNAL;support_ref=0;support_variant=1;type=ALTERNATIVE;
scaffold51_72_with_IES	MILORD	internal_eliminated_sequence	357775	357821	.	.	.	ID=MILORD.72.357775.357821;Name=MILORD.72.357775.357821;bounded_by_ta=TRUE;common_boundary=Both;end=357821;ies_id=IESPGM.PTET51.1.72.342953;ies_left_dist=0;ies_min_dist=0;ies_right_dist=0;junction_seq=atcattggctgaaaaTActcttaacaatttaa;read_names=J00121:27:H3GGKBBXX:5:1116:28574:34653,J00121:27:H3GGKBBXX:5:1128:22090:38609,J00121:27:H3GGKBBXX:5:2202:23815:46065,J00121:27:H3GGKBBXX:5:2208:4046:30415,J00121:27:H3GGKBBXX:5:2221:28909:43779,J00121:27:H3GGKBBXX:5:2223:6492:12075,J00121:27:H3GGKBBXX:5:2213:9962:31312,J00121:27:H3GGKBBXX:5:2107:6938:32754,J00121:27:H3GGKBBXX:5:2219:10186:17597,J00121:27:H3GGKBBXX:5:2206:28006:45203,J00121:27:H3GGKBBXX:5:1202:29518:41106,J00121:27:H3GGKBBXX:5:2213:17898:16120,J00121:27:H3GGKBBXX:5:2103:27072:46012,J00121:27:H3GGKBBXX:5:2219:12012:37150,J00121:27:H3GGKBBXX:5:1127:21125:13130,J00121:27:H3GGKBBXX:5:1113:16467:5411,J00121:27:H3GGKBBXX:5:1223:25215:1261,J00121:27:H3GGKBBXX:5:1123:5548:35936,J00121:27:H3GGKBBXX:5:2106:15727:6871,J00121:27:H3GGKBBXX:5:1106:16904:14115,J00121:27:H3GGKBBXX:5:2219:25063:21887,J00121:27:H3GGKBBXX:5:1106:26778:45748,J00121:27:H3GGKBBXX:5:2227:9242:1261,J00121:27:H3GGKBBXX:5:2209:7821:37132,J00121:27:H3GGKBBXX:5:2119:26880:30767;sequence=TACAGATAATAATTATAAATAGGAATTAAAATATTATACTACCACTG;start=357775;subtype=IES;support_ref=0;support_variant=25;type=IES;
scaffold51_72_with_IES	MILORD	internal_eliminated_sequence	357775	357827	.	.	.	ID=MILORD.72.357775.357827;Name=MILORD.72.357775.357827;bounded_by_ta=TRUE;common_boundary=LEFT;end=357827;ies_id=IESPGM.PTET51.1.72.342953;ies_left_dist=0;ies_min_dist=0;ies_right_dist=-6;junction_seq=atcattggctgaaaaTAacaatttaaactata;read_names=J00121:27:H3GGKBBXX:5:1118:18274:7873,J00121:27:H3GGKBBXX:5:2210:16467:16418,J00121:27:H3GGKBBXX:5:1122:5680:17315,J00121:27:H3GGKBBXX:5:1224:11738:31435,J00121:27:H3GGKBBXX:5:2117:18406:15698,J00121:27:H3GGKBBXX:5:2120:17817:27654;sequence=TACAGATAATAATTATAAATAGGAATTAAAATATTATACTACCACTGTACTCT;start=357775;subtype=PARTIAL_EXTERNAL;support_ref=0;support_variant=6;type=ALTERNATIVE;
scaffold51_72_with_IES	MILORD	internal_eliminated_sequence	357790	357821	.	.	.	ID=MILORD.72.357790.357821;Name=MILORD.72.357790.357821;bounded_by_ta=TRUE;common_boundary=RIGHT;end=357821;ies_id=IESPGM.PTET51.1.72.342953;ies_left_dist=-15;ies_min_dist=0;ies_right_dist=0;junction_seq=tacagataataattaTActcttaacaatttaa;read_names=J00121:27:H3GGKBBXX:5:1126:16488:47506;sequence=TAAATAGGAATTAAAATATTATACTACCACTG;start=357790;subtype=PARTIAL_INTERNAL;support_ref=0;support_variant=1;type=ALTERNATIVE;
scaffold51_72_with_IES	MILORD	internal_eliminated_sequence	359150	359177	.	.	.	ID=MILORD.72.359150.359177;Name=MILORD.72.359150.359177;bounded_by_ta=TRUE;common_boundary=Both;end=359177;ies_id=IESPGM.PTET51.1.72.344281;ies_left_dist=0;ies_min_dist=0;ies_right_dist=0;junction_seq=gacctttaagaatgcTAattcaaatgagagca;read_names=J00121:27:H3GGKBBXX:5:1221:14123:15733,J00121:27:H3GGKBBXX:5:2201:14336:32455,J00121:27:H3GGKBBXX:5:1203:23307:40051,J00121:27:H3GGKBBXX:5:2104:16904:43937,J00121:27:H3GGKBBXX:5:1102:6847:10159,J00121:27:H3GGKBBXX:5:2214:16122:34002,J00121:27:H3GGKBBXX:5:2214:16112:33985,J00121:27:H3GGKBBXX:5:1209:13291:26107,J00121:27:H3GGKBBXX:5:1220:23876:33580,J00121:27:H3GGKBBXX:5:2210:9130:44289,J00121:27:H3GGKBBXX:5:1113:9029:3494,J00121:27:H3GGKBBXX:5:1204:28879:9543,J00121:27:H3GGKBBXX:5:2201:19197:36939,J00121:27:H3GGKBBXX:5:2217:20019:39312,J00121:27:H3GGKBBXX:5:2111:7436:30591,J00121:27:H3GGKBBXX:5:2222:14022:2439,J00121:27:H3GGKBBXX:5:2101:4107:18353,J00121:27:H3GGKBBXX:5:1216:27529:3336,J00121:27:H3GGKBBXX:5:2226:11201:48368,J00121:27:H3GGKBBXX:5:2201:31233:31664,J00121:27:H3GGKBBXX:5:2204:7892:31628,J00121:27:H3GGKBBXX:5:1201:31243:19759,J00121:27:H3GGKBBXX:5:2201:27285:1824,J00121:27:H3GGKBBXX:5:2210:6492:7082,J00121:27:H3GGKBBXX:5:1218:24677:14221,J00121:27:H3GGKBBXX:5:1107:12662:19918,J00121:27:H3GGKBBXX:5:1224:12215:47594,J00121:27:H3GGKBBXX:5:2205:32258:9526,J00121:27:H3GGKBBXX:5:1221:4675:27004,J00121:27:H3GGKBBXX:5:2112:10216:26054,J00121:27:H3GGKBBXX:5:2103:10328:17175,J00121:27:H3GGKBBXX:5:2217:22364:30609,J00121:27:H3GGKBBXX:5:1121:23744:20023,J00121:27:H3GGKBBXX:5:2207:8055:20621,J00121:27:H3GGKBBXX:5:1227:15737:38257,J00121:27:H3GGKBBXX:5:1105:15250:37062,J00121:27:H3GGKBBXX:5:1113:5325:43814,J00121:27:H3GGKBBXX:5:2228:15077:15803,J00121:27:H3GGKBBXX:5:1126:4909:14994,J00121:27:H3GGKBBXX:5:1208:3366:47630,J00121:27:H3GGKBBXX:5:1204:25499:9315,J00121:27:H3GGKBBXX:5:1122:27833:44341,J00121:27:H3GGKBBXX:5:1126:18335:46698,J00121:27:H3GGKBBXX:5:2125:19837:23557,J00121:27:H3GGKBBXX:5:1217:15432:25914,J00121:27:H3GGKBBXX:5:2214:3305:47102,J00121:27:H3GGKBBXX:5:1110:21633:32156,J00121:27:H3GGKBBXX:5:1205:1824:40174,J00121:27:H3GGKBBXX:5:2217:28473:47137,J00121:27:H3GGKBBXX:5:2208:10074:34706,J00121:27:H3GGKBBXX:5:1210:27915:20287,J00121:27:H3GGKBBXX:5:2208:8166:11530,J00121:27:H3GGKBBXX:5:2114:32055:28059;sequence=TATAGTCAATACAAAATTGTAATTTCTA;start=359150;subtype=IES;support_ref=0;support_variant=53;type=IES;
scaffold51_72_with_IES	MILORD	internal_eliminated_sequence	359501	359567	.	.	.	ID=MILORD.72.359501.359567;Name=MILORD.72.359501.359567;bounded_by_ta=TRUE;common_boundary=RIGHT;end=359567;ies_id=IESPGM.PTET51.1.72.344606;ies_left_dist=2;ies_min_dist=0;ies_right_dist=0;junction_seq=attattattttaagaTAtgaagatttaactaa;read_names=J00121:27:H3GGKBBXX:5:2219:12784:45590;sequence=TATACAGTCGCTAAGCTTATTTAACCCAAAAATAGAATATTAAATACAAATATTATTCGCTTTTCTG;start=359501;subtype=PARTIAL_EXTERNAL;support_ref=6;support_variant=1;type=ALTERNATIVE;
scaffold51_72_with_IES	MILORD	internal_eliminated_sequence	359503	359577	.	.	.	ID=MILORD.72.359503.359577;Name=MILORD.72.359503.359577;bounded_by_ta=TRUE;common_boundary=LEFT;end=359577;ies_id=IESPGM.PTET51.1.72.344606;ies_left_dist=0;ies_min_dist=0;ies_right_dist=-10;junction_seq=tattattttaagataTAactaaaagataaaat;read_names=J00121:27:H3GGKBBXX:5:1228:25581:35655;sequence=TACAGTCGCTAAGCTTATTTAACCCAAAAATAGAATATTAAATACAAATATTATTCGCTTTTCTGTATGAAGATT;start=359503;subtype=PARTIAL_EXTERNAL;support_ref=2;support_variant=1;type=ALTERNATIVE;
scaffold51_72_with_IES	MILORD	internal_eliminated_sequence	359503	359666	.	.	.	ID=MILORD.72.359503.359666;Name=MILORD.72.359503.359666;bounded_by_ta=TRUE;common_boundary=LEFT;end=359666;ies_id=IESPGM.PTET51.1.72.344606;ies_left_dist=0;ies_min_dist=0;ies_right_dist=-99;junction_seq=tattattttaagataTAcaaagcagcatttaa;read_names=J00121:27:H3GGKBBXX:5:2225:11261:32015;sequence=TACAGTCGCTAAGCTTATTTAACCCAAAAATAGAATATTAAATACAAATATTATTCGCTTTTCTGTATGAAGATTTAACTAAAAGATAAAATTTCATTAAAGAGAAACTTGGAGAAGACTTGTTTTAATAATTCTTAAATAAGAAACTTGACTTTAGTAAAGTG;start=359503;subtype=PARTIAL_EXTERNAL;support_ref=2;support_variant=1;type=ALTERNATIVE;
scaffold51_72_with_IES	MILORD	internal_eliminated_sequence	359503	359567	.	.	.	ID=MILORD.72.359503.359567;Name=MILORD.72.359503.359567;bounded_by_ta=TRUE;common_boundary=Both;end=359567;ies_id=IESPGM.PTET51.1.72.344606;ies_left_dist=0;ies_min_dist=0;ies_right_dist=0;junction_seq=tattattttaagataTAtgaagatttaactaa;read_names=J00121:27:H3GGKBBXX:5:1111:10967:34530,J00121:27:H3GGKBBXX:5:2102:10541:11249,J00121:27:H3GGKBBXX:5:1211:7710:44183,J00121:27:H3GGKBBXX:5:1103:3143:38767,J00121:27:H3GGKBBXX:5:2219:30198:20199,J00121:27:H3GGKBBXX:5:1123:29630:29026,J00121:27:H3GGKBBXX:5:1201:19441:13377,J00121:27:H3GGKBBXX:5:2201:10916:3565,J00121:27:H3GGKBBXX:5:2118:23104:41211,J00121:27:H3GGKBBXX:5:1109:3346:29202,J00121:27:H3GGKBBXX:5:2119:23906:32437,J00121:27:H3GGKBBXX:5:1210:24261:15504,J00121:27:H3GGKBBXX:5:1209:9607:17579,J00121:27:H3GGKBBXX:5:2215:30797:44306,J00121:27:H3GGKBBXX:5:2210:17553:33985,J00121:27:H3GGKBBXX:5:1209:14752:31558;sequence=TACAGTCGCTAAGCTTATTTAACCCAAAAATAGAATATTAAATACAAATATTATTCGCTTTTCTG;start=359503;subtype=IES;support_ref=4;support_variant=16;type=IES;
scaffold51_72_with_IES	MILORD	internal_eliminated_sequence	359512	359567	.	.	.	ID=MILORD.72.359512.359567;Name=MILORD.72.359512.359567;bounded_by_ta=TRUE;common_boundary=RIGHT;end=359567;ies_id=IESPGM.PTET51.1.72.344606;ies_left_dist=-9;ies_min_dist=0;ies_right_dist=0;junction_seq=aagatatacagtcgcTAtgaagatttaactaa;read_names=J00121:27:H3GGKBBXX:5:1205:10307:41721,J00121:27:H3GGKBBXX:5:2214:17168:10458,J00121:27:H3GGKBBXX:5:1227:13697:12532;sequence=TAAGCTTATTTAACCCAAAAATAGAATATTAAATACAAATATTATTCGCTTTTCTG;start=359512;subtype=PARTIAL_INTERNAL;support_ref=0;support_variant=3;type=ALTERNATIVE;
scaffold51_72_with_IES	MILORD	internal_eliminated_sequence	364858	364914	.	.	.	ID=MILORD.72.364858.364914;Name=MILORD.72.364858.364914;bounded_by_ta=TRUE;common_boundary=LEFT;end=364914;ies_id=IESPGM.PTET51.1.72.349896;ies_left_dist=0;ies_min_dist=0;ies_right_dist=11;junction_seq=atctatgtctaaaatTAattcaacaatatcta;read_names=J00121:27:H3GGKBBXX:5:2208:16610:23346,J00121:27:H3GGKBBXX:5:2210:25865:13007;sequence=TATAGAATATTTAAATTTATCAGAAAAAAATCAATATTGATAGTGTAATTTTTTTAT;start=364858;subtype=PARTIAL_INTERNAL;support_ref=36;support_variant=2;type=ALTERNATIVE;
scaffold51_72_with_IES	MILORD	internal_eliminated_sequence	364858	364925	.	.	.	ID=MILORD.72.364858.364925;Name=MILORD.72.364858.364925;bounded_by_ta=TRUE;common_boundary=Both;end=364925;ies_id=IESPGM.PTET51.1.72.349896;ies_left_dist=0;ies_min_dist=0;ies_right_dist=0;junction_seq=atctatgtctaaaatTAtctaatagccttttt;read_names=J00121:27:H3GGKBBXX:5:2203:23155:41686,J00121:27:H3GGKBBXX:5:1116:11576:7591,J00121:27:H3GGKBBXX:5:2203:23196:41721,J00121:27:H3GGKBBXX:5:2128:23013:37431,J00121:27:H3GGKBBXX:5:1125:9120:39805,J00121:27:H3GGKBBXX:5:1220:3873:14924,J00121:27:H3GGKBBXX:5:2224:5335:27092,J00121:27:H3GGKBBXX:5:2111:22232:12269,J00121:27:H3GGKBBXX:5:1212:1702:39893,J00121:27:H3GGKBBXX:5:2221:23591:16770,J00121:27:H3GGKBBXX:5:2214:3701:38363,J00121:27:H3GGKBBXX:5:2209:6898:10458,J00121:27:H3GGKBBXX:5:2119:25063:39541,J00121:27:H3GGKBBXX:5:1104:4858:9772,J00121:27:H3GGKBBXX:5:2128:21542:16278,J00121:27:H3GGKBBXX:5:1115:27945:41510,J00121:27:H3GGKBBXX:5:2212:28280:16383,J00121:27:H3GGKBBXX:5:1115:26727:19285,J00121:27:H3GGKBBXX:5:1209:7131:11460,J00121:27:H3GGKBBXX:5:2128:24708:3407;sequence=TATAGAATATTTAAATTTATCAGAAAAAAATCAATATTGATAGTGTAATTTTTTTATTAATTCAACAA;start=364858;subtype=IES;support_ref=72;support_variant=20;type=IES;
scaffold51_72_with_IES	MILORD	internal_eliminated_sequence	366053	366106	.	.	.	ID=MILORD.72.366053.366106;Name=MILORD.72.366053.366106;bounded_by_ta=TRUE;common_boundary=RIGHT;end=366106;ies_id=IESPGM.PTET51.1.72.351030;ies_left_dist=7;ies_min_dist=0;ies_right_dist=0;junction_seq=cttattgttattgagTAaaatgtttatttgaa;read_names=J00121:27:H3GGKBBXX:5:2206:10744:23346,J00121:27:H3GGKBBXX:5:2210:21136:32666;sequence=TATCTAATATAGTTGAATTCATGTTATAATAGCTAATATGAATTTAATTAAGTA;start=366053;subtype=PARTIAL_EXTERNAL;support_ref=8;support_variant=2;type=ALTERNATIVE;
scaffold51_72_with_IES	MILORD	internal_eliminated_sequence	366060	366106	.	.	.	ID=MILORD.72.366060.366106;Name=MILORD.72.366060.366106;bounded_by_ta=TRUE;common_boundary=Both;end=366106;ies_id=IESPGM.PTET51.1.72.351030;ies_left_dist=0;ies_min_dist=0;ies_right_dist=0;junction_seq=ttattgagtatctaaTAaaatgtttatttgaa;read_names=J00121:27:H3GGKBBXX:5:2111:6137:1648,J00121:27:H3GGKBBXX:5:2205:26991:20340,J00121:27:H3GGKBBXX:5:1226:21166:32015,J00121:27:H3GGKBBXX:5:1228:29823:47823,J00121:27:H3GGKBBXX:5:1216:13240:20850,J00121:27:H3GGKBBXX:5:1212:16386:6501,J00121:27:H3GGKBBXX:5:1124:20009:24454,J00121:27:H3GGKBBXX:5:2228:17827:11108;sequence=TATAGTTGAATTCATGTTATAATAGCTAATATGAATTTAATTAAGTA;start=366060;subtype=IES;support_ref=3;support_variant=8;type=IES;
scaffold51_72_with_IES	MILORD	internal_eliminated_sequence	366060	366096	.	.	.	ID=MILORD.72.366060.366096;Name=MILORD.72.366060.366096;bounded_by_ta=TRUE;common_boundary=LEFT;end=366096;ies_id=IESPGM.PTET51.1.72.351030;ies_left_dist=0;ies_min_dist=0;ies_right_dist=10;junction_seq=ttattgagtatctaaTAattaagtataaaatg;read_names=J00121:27:H3GGKBBXX:5:2110:17827:8013,J00121:27:H3GGKBBXX:5:1124:18061:9825,J00121:27:H3GGKBBXX:5:1121:29346:39998;sequence=TATAGTTGAATTCATGTTATAATAGCTAATATGAATT;start=366060;subtype=PARTIAL_INTERNAL;support_ref=2;support_variant=3;type=ALTERNATIVE;
scaffold51_72_with_IES	MILORD	internal_eliminated_sequence	368719	368774	.	.	.	ID=MILORD.72.368719.368774;Name=MILORD.72.368719.368774;bounded_by_ta=TRUE;common_boundary=LEFT;end=368774;ies_id=IESPGM.PTET51.1.72.353642;ies_left_dist=0;ies_min_dist=0;ies_right_dist=-11;junction_seq=caatttgatttaatgTAaccagctgtaagtct;read_names=J00121:27:H3GGKBBXX:5:1120:12540:27303;sequence=TATTGGTGATTATAAATCAAATAAAGAGTATTTATAAATCAAGTATAAGCATGTAT;start=368719;subtype=PARTIAL_EXTERNAL;support_ref=1;support_variant=1;type=ALTERNATIVE;
scaffold51_72_with_IES	MILORD	internal_eliminated_sequence	368719	368763	.	.	.	ID=MILORD.72.368719.368763;Name=MILORD.72.368719.368763;bounded_by_ta=TRUE;common_boundary=Both;end=368763;ies_id=IESPGM.PTET51.1.72.353642;ies_left_dist=0;ies_min_dist=0;ies_right_dist=0;junction_seq=caatttgatttaatgTAagcatgtattaacca;read_names=J00121:27:H3GGKBBXX:5:2107:23947:1947,J00121:27:H3GGKBBXX:5:1104:22475:19689,J00121:27:H3GGKBBXX:5:1118:8877:48315,J00121:27:H3GGKBBXX:5:1225:6603:14344,J00121:27:H3GGKBBXX:5:2214:4675:31576,J00121:27:H3GGKBBXX:5:1202:20324:6361,J00121:27:H3GGKBBXX:5:1116:7009:7591,J00121:27:H3GGKBBXX:5:1225:23338:20058,J00121:27:H3GGKBBXX:5:2223:6279:26371,J00121:27:H3GGKBBXX:5:1210:4594:23452,J00121:27:H3GGKBBXX:5:1210:16021:42583,J00121:27:H3GGKBBXX:5:1203:7598:18775,J00121:27:H3GGKBBXX:5:1121:13514:28850,J00121:27:H3GGKBBXX:5:1214:5101:28024,J00121:27:H3GGKBBXX:5:1121:14499:22327,J00121:27:H3GGKBBXX:5:1203:11444:9965,J00121:27:H3GGKBBXX:5:2224:6086:23188,J00121:27:H3GGKBBXX:5:2209:18243:4620,J00121:27:H3GGKBBXX:5:1206:13108:46082,J00121:27:H3GGKBBXX:5:2128:27671:21377,J00121:27:H3GGKBBXX:5:1119:25337:28094,J00121:27:H3GGKBBXX:5:2114:22232:23663;sequence=TATTGGTGATTATAAATCAAATAAAGAGTATTTATAAATCAAGTA;start=368719;subtype=IES;support_ref=3;support_variant=22;type=IES;
scaffold51_72_with_IES	MILORD	internal_eliminated_sequence	369056	369085	.	.	.	ID=MILORD.72.369056.369085;Name=MILORD.72.369056.369085;bounded_by_ta=TRUE;common_boundary=RIGHT;end=369085;ies_id=IESPGM.PTET51.1.72.353938;ies_left_dist=4;ies_min_dist=0;ies_right_dist=0;junction_seq=aactataacaatagtTAattagctgcttaagt;read_names=J00121:27:H3GGKBBXX:5:1209:27001:28657;sequence=TACTTATAGTTGTCATTTATAATTCTTTTA;start=369056;subtype=PARTIAL_EXTERNAL;support_ref=8;support_variant=1;type=ALTERNATIVE;
scaffold51_72_with_IES	MILORD	internal_eliminated_sequence	369060	369085	.	.	.	ID=MILORD.72.369060.369085;Name=MILORD.72.369060.369085;bounded_by_ta=TRUE;common_boundary=Both;end=369085;ies_id=IESPGM.PTET51.1.72.353938;ies_left_dist=0;ies_min_dist=0;ies_right_dist=0;junction_seq=ataacaatagttactTAattagctgcttaagt;read_names=J00121:27:H3GGKBBXX:5:2214:31690:20252,J00121:27:H3GGKBBXX:5:2211:24728:2914,J00121:27:H3GGKBBXX:5:2110:2970:37730,J00121:27:H3GGKBBXX:5:1117:25236:24648,J00121:27:H3GGKBBXX:5:2203:28067:31206,J00121:27:H3GGKBBXX:5:1221:20831:41774,J00121:27:H3GGKBBXX:5:1108:21491:18441,J00121:27:H3GGKBBXX:5:1107:7141:9860,J00121:27:H3GGKBBXX:5:1219:13098:42231,J00121:27:H3GGKBBXX:5:1108:19461:29624,J00121:27:H3GGKBBXX:5:2207:16965:11372,J00121:27:H3GGKBBXX:5:2207:13494:19390,J00121:27:H3GGKBBXX:5:1127:22414:36851;sequence=TATAGTTGTCATTTATAATTCTTTTA;start=369060;subtype=IES;support_ref=12;support_variant=13;type=IES;
scaffold51_72_with_IES	MILORD	internal_eliminated_sequence	369353	369577	.	.	.	ID=MILORD.72.369353.369577;Name=MILORD.72.369353.369577;bounded_by_ta=TRUE;common_boundary=LEFT;end=369577;ies_id=IESPGM.PTET51.1.72.354205;ies_left_dist=0;ies_min_dist=0;ies_right_dist=-10;junction_seq=gaccatagcattaggTAtatttaagatagtta;read_names=J00121:27:H3GGKBBXX:5:2206:27448:37343;sequence=TATTGTTGATATTCAATTTCAAATTTATTGAATTCTAAATAATTTTATCTGATTTCTTAATTAAGTTTCATTTTAAATTTTAAAACAATAAAAATGAAAAAAGGAATGAAATTAGCATCAATTCTGTTCATAAATTTATTAGAAAAAAGAAGAGAACCTATTAACTATTTATTTTCGGTTAAATTCTTAAAATCAAATCTGTAATTAATCAACAATACTTTGGTT;start=369353;subtype=PARTIAL_EXTERNAL;support_ref=20;support_variant=1;type=ALTERNATIVE;
scaffold51_72_with_IES	MILORD	internal_eliminated_sequence	369353	370115	.	.	.	ID=MILORD.72.369353.370115;Name=MILORD.72.369353.370115;bounded_by_ta=TRUE;common_boundary=LEFT;end=370115;ies_id=IESPGM.PTET51.1.72.354205;ies_left_dist=0;ies_min_dist=0;ies_right_dist=-548;junction_seq=gaccatagcattaggTAcatcaattacttaaa;read_names=J00121:27:H3GGKBBXX:5:1228:8745:13377;sequence=TATTGTTGATATTCAATTTCAAATTTATTGAATTCTAAATAATTTTATCTGATTTCTTAATTAAGTTTCATTTTAAATTTTAAAACAATAAAAATGAAAAAAGGAATGAAATTAGCATCAATTCTGTTCATAAATTTATTAGAAAAAAGAAGAGAACCTATTAACTATTTATTTTCGGTTAAATTCTTAAAATCAAATCTGTAATTAATCAACAATACTTTGGTTTATATTTAAGATAGTTAATTGTATTATCAAGAATTGTAACTTTAATAAAATCTGGAGCTAGTTGGTACTCAAATTTGCAGGCTAGACAAGTTGTTACATGCTTAAAGTTCTAGATGAGACGAAATACTCCAGATTGTACATCCAATATTTAGGGTGGACTCATATAATTTATATAATTATTCTGCTACTATACAAGATAGATTGGTGTCATTTCTATATGTAATATCACAAATCTAAGGGTTTACAGAATTAAAAGAGATAATACTCGGACCATTCAGAAAGTTAGATCCTAACACCTTTACTTGGTATCCACCAAATGATTTAATTTTGATTGTCGATGAATTAGGAGTTAAGTGAGTTATTGAAATGTCAACTGTAATTGCTGATGATGTTTATCCATATTATTTCCTTTAAACCAATAATTGGGTTTTAGCTATTTCTAATGTAACATTGACTTGCACTGTTAGTAATTTGTCTTGTATTATAATTTCAAATTAATTATTGATTCTTATACTCTTATTCTAGACTATTATAACAA;start=369353;subtype=PARTIAL_EXTERNAL;support_ref=20;support_variant=1;type=ALTERNATIVE;
scaffold51_72_with_IES	MILORD	internal_eliminated_sequence	369353	369567	.	.	.	ID=MILORD.72.369353.369567;Name=MILORD.72.369353.369567;bounded_by_ta=TRUE;common_boundary=Both;end=369567;ies_id=IESPGM.PTET51.1.72.354205;ies_left_dist=0;ies_min_dist=0;ies_right_dist=0;junction_seq=gaccatagcattaggTActttggtttatattt;read_names=J00121:27:H3GGKBBXX:5:2102:23206:23557,J00121:27:H3GGKBBXX:5:2207:27133:17034,J00121:27:H3GGKBBXX:5:1205:20202:35479,J00121:27:H3GGKBBXX:5:2224:26149:30732,J00121:27:H3GGKBBXX:5:2207:26778:16770,J00121:27:H3GGKBBXX:5:1217:10145:48368,J00121:27:H3GGKBBXX:5:1126:20182:30802,J00121:27:H3GGKBBXX:5:1114:14651:20691,J00121:27:H3GGKBBXX:5:2212:24545:37027,J00121:27:H3GGKBBXX:5:2119:19187:25316,J00121:27:H3GGKBBXX:5:2215:13555:33985,J00121:27:H3GGKBBXX:5:1228:20618:17315,J00121:27:H3GGKBBXX:5:2123:13798:42917,J00121:27:H3GGKBBXX:5:1221:10318:27496,J00121:27:H3GGKBBXX:5:2106:5832:38750,J00121:27:H3GGKBBXX:5:1110:10379:42653,J00121:27:H3GGKBBXX:5:1206:16396:10985,J00121:27:H3GGKBBXX:5:2207:19644:17069,J00121:27:H3GGKBBXX:5:2218:20699:41475,J00121:27:H3GGKBBXX:5:1210:23997:38011,J00121:27:H3GGKBBXX:5:2221:13382:36147,J00121:27:H3GGKBBXX:5:2209:24535:48966,J00121:27:H3GGKBBXX:5:2126:27610:13746,J00121:27:H3GGKBBXX:5:1124:12581:42249,J00121:27:H3GGKBBXX:5:2102:23642:46153,J00121:27:H3GGKBBXX:5:2211:3995:2088,J00121:27:H3GGKBBXX:5:2207:19268:3371,J00121:27:H3GGKBBXX:5:1124:25246:12216,J00121:27:H3GGKBBXX:5:2202:14225:37853,J00121:27:H3GGKBBXX:5:1125:15564:30749,J00121:27:H3GGKBBXX:5:2210:22688:15627,J00121:27:H3GGKBBXX:5:2221:26413:9420,J00121:27:H3GGKBBXX:5:2227:6106:35673,J00121:27:H3GGKBBXX:5:2219:23602:5710,J00121:27:H3GGKBBXX:5:2108:18446:7644,J00121:27:H3GGKBBXX:5:1123:16102:2598,J00121:27:H3GGKBBXX:5:1113:24576:6238;sequence=TATTGTTGATATTCAATTTCAAATTTATTGAATTCTAAATAATTTTATCTGATTTCTTAATTAAGTTTCATTTTAAATTTTAAAACAATAAAAATGAAAAAAGGAATGAAATTAGCATCAATTCTGTTCATAAATTTATTAGAAAAAAGAAGAGAACCTATTAACTATTTATTTTCGGTTAAATTCTTAAAATCAAATCTGTAATTAATCAACAA;start=369353;subtype=IES;support_ref=40;support_variant=37;type=IES;
scaffold51_72_with_IES	MILORD	internal_eliminated_sequence	369740	369765	.	.	.	ID=MILORD.72.369740.369765;Name=MILORD.72.369740.369765;bounded_by_ta=TRUE;common_boundary=LEFT;end=369765;ies_id=IESPGM.PTET51.1.72.354377;ies_left_dist=0;ies_min_dist=0;ies_right_dist=2;junction_seq=tttagggtggactcaTAtacaagatagattgg;read_names=J00121:27:H3GGKBBXX:5:2124:24840:1595;sequence=TATAATTTATATAATTATTCTGCTAC;start=369740;subtype=PARTIAL_INTERNAL;support_ref=3;support_variant=1;type=ALTERNATIVE;
scaffold51_72_with_IES	MILORD	internal_eliminated_sequence	369740	369767	.	.	.	ID=MILORD.72.369740.369767;Name=MILORD.72.369740.369767;bounded_by_ta=TRUE;common_boundary=Both;end=369767;ies_id=IESPGM.PTET51.1.72.354377;ies_left_dist=0;ies_min_dist=0;ies_right_dist=0;junction_seq=tttagggtggactcaTAcaagatagattggtg;read_names=J00121:27:H3GGKBBXX:5:2112:11708:33141,J00121:27:H3GGKBBXX:5:1108:22171:42091,J00121:27:H3GGKBBXX:5:1201:24830:39770,J00121:27:H3GGKBBXX:5:2221:3011:1648,J00121:27:H3GGKBBXX:5:1107:16112:11583,J00121:27:H3GGKBBXX:5:2214:28950:19654,J00121:27:H3GGKBBXX:5:2202:15798:28551,J00121:27:H3GGKBBXX:5:2206:24840:6941,J00121:27:H3GGKBBXX:5:1214:20395:21676,J00121:27:H3GGKBBXX:5:2228:19654:10405,J00121:27:H3GGKBBXX:5:1222:10561:3547,J00121:27:H3GGKBBXX:5:1227:5944:15733,J00121:27:H3GGKBBXX:5:1115:13443:29290,J00121:27:H3GGKBBXX:5:2218:11129:7345,J00121:27:H3GGKBBXX:5:2214:30198:35884,J00121:27:H3GGKBBXX:5:1127:31101:30626,J00121:27:H3GGKBBXX:5:1222:17716:39541,J00121:27:H3GGKBBXX:5:2104:27965:32930,J00121:27:H3GGKBBXX:5:1118:24079:44412,J00121:27:H3GGKBBXX:5:1118:20598:25122,J00121:27:H3GGKBBXX:5:2110:12063:48983,J00121:27:H3GGKBBXX:5:1222:26991:30784,J00121:27:H3GGKBBXX:5:2114:25936:20023;sequence=TATAATTTATATAATTATTCTGCTACTA;start=369740;subtype=IES;support_ref=9;support_variant=23;type=IES;
scaffold51_72_with_IES	MILORD	internal_eliminated_sequence	370057	370109	.	.	.	ID=MILORD.72.370057.370109;Name=MILORD.72.370057.370109;bounded_by_ta=TRUE;common_boundary=LEFT;end=370109;ies_id=IESPGM.PTET51.1.72.354666;ies_left_dist=0;ies_min_dist=0;ies_right_dist=6;junction_seq=tagtaatttgtcttgTAacaatacatcaatta;read_names=J00121:27:H3GGKBBXX:5:1217:15118:42776;sequence=TATTATAATTTCAAATTAATTATTGATTCTTATACTCTTATTCTAGACTATTA;start=370057;subtype=PARTIAL_INTERNAL;support_ref=4;support_variant=1;type=ALTERNATIVE;
scaffold51_72_with_IES	MILORD	internal_eliminated_sequence	370057	370115	.	.	.	ID=MILORD.72.370057.370115;Name=MILORD.72.370057.370115;bounded_by_ta=TRUE;common_boundary=Both;end=370115;ies_id=IESPGM.PTET51.1.72.354666;ies_left_dist=0;ies_min_dist=0;ies_right_dist=0;junction_seq=tagtaatttgtcttgTAcatcaattacttaaa;read_names=J00121:27:H3GGKBBXX:5:2217:19684:1033,J00121:27:H3GGKBBXX:5:1216:20182:21236,J00121:27:H3GGKBBXX:5:2114:26342:20340,J00121:27:H3GGKBBXX:5:2218:20050:46047,J00121:27:H3GGKBBXX:5:1110:7507:31031,J00121:27:H3GGKBBXX:5:1217:11606:26283,J00121:27:H3GGKBBXX:5:1219:22394:47542,J00121:27:H3GGKBBXX:5:2119:28858:1877,J00121:27:H3GGKBBXX:5:1111:16295:10000,J00121:27:H3GGKBBXX:5:2109:8034:7398,J00121:27:H3GGKBBXX:5:2102:11353:10335,J00121:27:H3GGKBBXX:5:1108:20232:13482,J00121:27:H3GGKBBXX:5:1218:3549:2264,J00121:27:H3GGKBBXX:5:1215:19451:48737,J00121:27:H3GGKBBXX:5:2106:22252:22643,J00121:27:H3GGKBBXX:5:2223:31274:8594,J00121:27:H3GGKBBXX:5:2206:30858:44623,J00121:27:H3GGKBBXX:5:2115:26768:36270,J00121:27:H3GGKBBXX:5:2213:25946:40016,J00121:27:H3GGKBBXX:5:1217:9831:14484,J00121:27:H3GGKBBXX:5:2106:14996:3635,J00121:27:H3GGKBBXX:5:2225:6309:40244,J00121:27:H3GGKBBXX:5:1211:30228:5692,J00121:27:H3GGKBBXX:5:1106:9140:7345,J00121:27:H3GGKBBXX:5:2225:17604:28200,J00121:27:H3GGKBBXX:5:1119:21186:24665,J00121:27:H3GGKBBXX:5:1224:12916:47823,J00121:27:H3GGKBBXX:5:2216:13129:19249,J00121:27:H3GGKBBXX:5:1216:14945:47928,J00121:27:H3GGKBBXX:5:1109:4604:27654,J00121:27:H3GGKBBXX:5:2228:4422:4163,J00121:27:H3GGKBBXX:5:1201:9283:29395,J00121:27:H3GGKBBXX:5:2208:29843:26828,J00121:27:H3GGKBBXX:5:1107:12723:24278,J00121:27:H3GGKBBXX:5:1224:13514:46082,J00121:27:H3GGKBBXX:5:2120:6471:17245,J00121:27:H3GGKBBXX:5:1228:8115:18687,J00121:27:H3GGKBBXX:5:2224:21268:18511,J00121:27:H3GGKBBXX:5:1107:23794:48878,J00121:27:H3GGKBBXX:5:1101:19380:16295,J00121:27:H3GGKBBXX:5:1123:8410:6185,J00121:27:H3GGKBBXX:5:2118:1681:21817,J00121:27:H3GGKBBXX:5:1208:6400:30450,J00121:27:H3GGKBBXX:5:2122:20466:2176,J00121:27:H3GGKBBXX:5:1108:8806:47770,J00121:27:H3GGKBBXX:5:1224:19147:9315;sequence=TATTATAATTTCAAATTAATTATTGATTCTTATACTCTTATTCTAGACTATTATAACAA;start=370057;subtype=IES;support_ref=8;support_variant=46;type=IES;
scaffold51_72_with_IES	MILORD	internal_eliminated_sequence	370057	370124	.	.	.	ID=MILORD.72.370057.370124;Name=MILORD.72.370057.370124;bounded_by_ta=TRUE;common_boundary=LEFT;end=370124;ies_id=IESPGM.PTET51.1.72.354666;ies_left_dist=0;ies_min_dist=0;ies_right_dist=-9;junction_seq=tagtaatttgtcttgTActtaaatttccttat;read_names=J00121:27:H3GGKBBXX:5:1116:5041:42056,J00121:27:H3GGKBBXX:5:2104:27976:48667;sequence=TATTATAATTTCAAATTAATTATTGATTCTTATACTCTTATTCTAGACTATTATAACAATACATCAAT;start=370057;subtype=PARTIAL_EXTERNAL;support_ref=4;support_variant=2;type=ALTERNATIVE;
scaffold51_72_with_IES	MILORD	internal_eliminated_sequence	370060	370115	.	.	.	ID=MILORD.72.370060.370115;Name=MILORD.72.370060.370115;bounded_by_ta=TRUE;common_boundary=RIGHT;end=370115;ies_id=IESPGM.PTET51.1.72.354666;ies_left_dist=-3;ies_min_dist=0;ies_right_dist=0;junction_seq=taatttgtcttgtatTAcatcaattacttaaa;read_names=J00121:27:H3GGKBBXX:5:1117:4959:30978,J00121:27:H3GGKBBXX:5:2101:28432:46645;sequence=TATAATTTCAAATTAATTATTGATTCTTATACTCTTATTCTAGACTATTATAACAA;start=370060;subtype=PARTIAL_INTERNAL;support_ref=3;support_variant=2;type=ALTERNATIVE;
scaffold51_72_with_IES	MILORD	internal_eliminated_sequence	370637	370678	.	.	.	ID=MILORD.72.370637.370678;Name=MILORD.72.370637.370678;bounded_by_ta=TRUE;common_boundary=LEFT;end=370678;ies_id=IESPGM.PTET51.1.72.355187;ies_left_dist=0;ies_min_dist=0;ies_right_dist=2;junction_seq=tctaggtctcaagtgTAtacaaagtaatttaa;read_names=J00121:27:H3GGKBBXX:5:2212:20222:3125;sequence=TATATTTAGTATTATGATATTATTTGAAAATAAAAAAATGTG;start=370637;subtype=PARTIAL_INTERNAL;support_ref=5;support_variant=1;type=ALTERNATIVE;
scaffold51_72_with_IES	MILORD	internal_eliminated_sequence	370637	370680	.	.	.	ID=MILORD.72.370637.370680;Name=MILORD.72.370637.370680;bounded_by_ta=TRUE;common_boundary=Both;end=370680;ies_id=IESPGM.PTET51.1.72.355187;ies_left_dist=0;ies_min_dist=0;ies_right_dist=0;junction_seq=tctaggtctcaagtgTAcaaagtaatttaaat;read_names=J00121:27:H3GGKBBXX:5:1223:23338:11302,J00121:27:H3GGKBBXX:5:1110:21897:46961,J00121:27:H3GGKBBXX:5:2128:16143:36499,J00121:27:H3GGKBBXX:5:1222:17827:16946,J00121:27:H3GGKBBXX:5:2222:23145:25668,J00121:27:H3GGKBBXX:5:1204:12956:19935,J00121:27:H3GGKBBXX:5:1103:14448:21957,J00121:27:H3GGKBBXX:5:2109:28879:41264,J00121:27:H3GGKBBXX:5:2228:13961:17948,J00121:27:H3GGKBBXX:5:1215:9435:18089,J00121:27:H3GGKBBXX:5:2216:30655:27813,J00121:27:H3GGKBBXX:5:2202:31741:6730,J00121:27:H3GGKBBXX:5:2214:7537:5974,J00121:27:H3GGKBBXX:5:2102:9861:6062,J00121:27:H3GGKBBXX:5:1124:23805:6273,J00121:27:H3GGKBBXX:5:1123:7994:22837,J00121:27:H3GGKBBXX:5:1111:9617:8629,J00121:27:H3GGKBBXX:5:1207:18182:24419,J00121:27:H3GGKBBXX:5:2219:26981:21975,J00121:27:H3GGKBBXX:5:2115:18101:8418,J00121:27:H3GGKBBXX:5:1215:9323:38398,J00121:27:H3GGKBBXX:5:2114:3711:2721;sequence=TATATTTAGTATTATGATATTATTTGAAAATAAAAAAATGTGTA;start=370637;subtype=IES;support_ref=15;support_variant=22;type=IES;
scaffold51_72_with_IES	MILORD	internal_eliminated_sequence	370643	370680	.	.	.	ID=MILORD.72.370643.370680;Name=MILORD.72.370643.370680;bounded_by_ta=TRUE;common_boundary=RIGHT;end=370680;ies_id=IESPGM.PTET51.1.72.355187;ies_left_dist=-6;ies_min_dist=0;ies_right_dist=0;junction_seq=tctcaagtgtatattTAcaaagtaatttaaat;read_names=J00121:27:H3GGKBBXX:5:2205:27752:43849;sequence=TAGTATTATGATATTATTTGAAAATAAAAAAATGTGTA;start=370643;subtype=PARTIAL_INTERNAL;support_ref=4;support_variant=1;type=ALTERNATIVE;
scaffold51_72_with_IES	MILORD	internal_eliminated_sequence	370646	370680	.	.	.	ID=MILORD.72.370646.370680;Name=MILORD.72.370646.370680;bounded_by_ta=TRUE;common_boundary=RIGHT;end=370680;ies_id=IESPGM.PTET51.1.72.355187;ies_left_dist=-9;ies_min_dist=0;ies_right_dist=0;junction_seq=caagtgtatatttagTAcaaagtaatttaaat;read_names=J00121:27:H3GGKBBXX:5:1128:23784:24419,J00121:27:H3GGKBBXX:5:2103:9881:9051;sequence=TATTATGATATTATTTGAAAATAAAAAAATGTGTA;start=370646;subtype=PARTIAL_INTERNAL;support_ref=8;support_variant=2;type=ALTERNATIVE;
scaffold51_72_with_IES	MILORD	internal_eliminated_sequence	370948	371002	.	.	.	ID=MILORD.72.370948.371002;Name=MILORD.72.370948.371002;bounded_by_ta=TRUE;common_boundary=Both;end=371002;ies_id=IESPGM.PTET51.1.72.355454;ies_left_dist=0;ies_min_dist=0;ies_right_dist=0;junction_seq=aaacctaaggtttagTAccataggtgaataat;read_names=J00121:27:H3GGKBBXX:5:2123:7638:6290,J00121:27:H3GGKBBXX:5:1118:16650:28622,J00121:27:H3GGKBBXX:5:2209:30807:41475,J00121:27:H3GGKBBXX:5:2118:9567:25070,J00121:27:H3GGKBBXX:5:1219:20070:45449;sequence=TACAATTGATTAATTTATACAATATAATTCCTAATTTATCATACTTATTTAACTA;start=370948;subtype=IES;support_ref=2;support_variant=5;type=IES;
scaffold51_72_with_IES	MILORD	internal_eliminated_sequence	370948	371007	.	.	.	ID=MILORD.72.370948.371007;Name=MILORD.72.370948.371007;bounded_by_ta=TRUE;common_boundary=LEFT;end=371007;ies_id=IESPGM.PTET51.1.72.355454;ies_left_dist=0;ies_min_dist=0;ies_right_dist=-5;junction_seq=aaacctaaggtttagTAggtgaataatttaag;read_names=J00121:27:H3GGKBBXX:5:2101:26606:18441;sequence=TACAATTGATTAATTTATACAATATAATTCCTAATTTATCATACTTATTTAACTATACCA;start=370948;subtype=PARTIAL_EXTERNAL;support_ref=1;support_variant=1;type=ALTERNATIVE;
scaffold51_72_with_IES	MILORD	internal_eliminated_sequence	372348	372386	.	.	.	ID=MILORD.72.372348.372386;Name=MILORD.72.372348.372386;bounded_by_ta=TRUE;common_boundary=LEFT;end=372386;ies_id=IESPGM.PTET51.1.72.356799;ies_left_dist=0;ies_min_dist=0;ies_right_dist=-11;junction_seq=atctgttatttttggTAaattatttactttat;read_names=J00121:27:H3GGKBBXX:5:1212:2067:16893;sequence=TACAATTAAATTAATTCTTATGTAAGTGTATTTAGACCT;start=372348;subtype=PARTIAL_EXTERNAL;support_ref=0;support_variant=1;type=ALTERNATIVE;
scaffold51_72_with_IES	MILORD	internal_eliminated_sequence	372348	372375	.	.	.	ID=MILORD.72.372348.372375;Name=MILORD.72.372348.372375;bounded_by_ta=TRUE;common_boundary=Both;end=372375;ies_id=IESPGM.PTET51.1.72.356799;ies_left_dist=0;ies_min_dist=0;ies_right_dist=0;junction_seq=atctgttatttttggTAtttagaccttaaatt;read_names=J00121:27:H3GGKBBXX:5:2201:14478:38398,J00121:27:H3GGKBBXX:5:2104:15250:5763,J00121:27:H3GGKBBXX:5:1225:6542:11460,J00121:27:H3GGKBBXX:5:1202:6735:29800,J00121:27:H3GGKBBXX:5:1216:16356:15381,J00121:27:H3GGKBBXX:5:2208:29477:5622,J00121:27:H3GGKBBXX:5:2119:10805:43286,J00121:27:H3GGKBBXX:5:2202:3833:3424,J00121:27:H3GGKBBXX:5:2108:23297:23012,J00121:27:H3GGKBBXX:5:2202:5162:35831,J00121:27:H3GGKBBXX:5:2122:8389:30802,J00121:27:H3GGKBBXX:5:2120:10206:21500,J00121:27:H3GGKBBXX:5:2205:13210:41159,J00121:27:H3GGKBBXX:5:2103:16457:49001,J00121:27:H3GGKBBXX:5:1228:18243:36165,J00121:27:H3GGKBBXX:5:1115:29173:36569,J00121:27:H3GGKBBXX:5:1104:3173:24648,J00121:27:H3GGKBBXX:5:2211:23277:16260,J00121:27:H3GGKBBXX:5:2201:11596:33475,J00121:27:H3GGKBBXX:5:2222:14113:45467,J00121:27:H3GGKBBXX:5:1103:12134:26635,J00121:27:H3GGKBBXX:5:2128:17929:21869,J00121:27:H3GGKBBXX:5:2215:2290:18968,J00121:27:H3GGKBBXX:5:2213:27042:4708,J00121:27:H3GGKBBXX:5:2109:10957:34266,J00121:27:H3GGKBBXX:5:1123:7943:13183,J00121:27:H3GGKBBXX:5:2108:20780:16331,J00121:27:H3GGKBBXX:5:2217:11190:24437,J00121:27:H3GGKBBXX:5:1206:5660:6238,J00121:27:H3GGKBBXX:5:1117:23216:39049,J00121:27:H3GGKBBXX:5:1215:14894:7328,J00121:27:H3GGKBBXX:5:2220:1712:2809,J00121:27:H3GGKBBXX:5:1117:23622:39084,J00121:27:H3GGKBBXX:5:1201:17716:26529,J00121:27:H3GGKBBXX:5:1211:13778:10247,J00121:27:H3GGKBBXX:5:2119:6076:15680,J00121:27:H3GGKBBXX:5:1110:22607:32578,J00121:27:H3GGKBBXX:5:2223:24444:3899,J00121:27:H3GGKBBXX:5:2210:27884:39576,J00121:27:H3GGKBBXX:5:2103:21420:3160,J00121:27:H3GGKBBXX:5:1202:12368:44306,J00121:27:H3GGKBBXX:5:2203:7395:41071,J00121:27:H3GGKBBXX:5:2115:25053:46065,J00121:27:H3GGKBBXX:5:2201:11870:33316,J00121:27:H3GGKBBXX:5:2208:17807:39348,J00121:27:H3GGKBBXX:5:1208:19218:15170,J00121:27:H3GGKBBXX:5:2228:17026:8699,J00121:27:H3GGKBBXX:5:1217:21643:3547,J00121:27:H3GGKBBXX:5:2217:15453:2914;sequence=TACAATTAAATTAATTCTTATGTAAGTG;start=372348;subtype=IES;support_ref=0;support_variant=49;type=IES;
scaffold51_72_with_IES	MILORD	internal_eliminated_sequence	373557	373870	.	.	.	ID=MILORD.72.373557.373870;Name=MILORD.72.373557.373870;bounded_by_ta=TRUE;common_boundary=RIGHT;end=373870;ies_id=IESPGM.PTET51.1.72.358264;ies_left_dist=284;ies_min_dist=0;ies_right_dist=0;junction_seq=aaataattaaattttTAaatttagcttacaat;read_names=J00121:27:H3GGKBBXX:5:2121:19999:39699;sequence=TAATATAAATTATCTTGTGAAACAAACAGTTCTATTTTTTGTTCTTTTTGATCTTTTTTTTTGACTAAAAAAATACGAACTGAATTTAATTTTCACGTAAATACTTAATCTATTTTCATTCTTTCATTTTAATAACAAGAAAAAATATTAGATATTAGTCCACATTTGAAGTTGTATCCTTTTTTATTATATATTCTAATCGATATGACAAAACCAAGGATATCTATGGCAATCTAATACAATTTTAAATTTCTTCTAAATTGTTATTCTTGCAAGTCTTAGCGTATAATAAAATGTAATTTGTATTTTAATTA;start=373557;subtype=PARTIAL_EXTERNAL;support_ref=69;support_variant=1;type=ALTERNATIVE;
scaffold51_72_with_IES	MILORD	internal_eliminated_sequence	373841	373868	.	.	.	ID=MILORD.72.373841.373868;Name=MILORD.72.373841.373868;bounded_by_ta=TRUE;common_boundary=LEFT;end=373868;ies_id=IESPGM.PTET51.1.72.358264;ies_left_dist=0;ies_min_dist=0;ies_right_dist=2;junction_seq=ttgcaagtcttagcgTAtaaatttagcttaca;read_names=J00121:27:H3GGKBBXX:5:1208:13930:14730,J00121:27:H3GGKBBXX:5:2122:24271:21606,J00121:27:H3GGKBBXX:5:2116:3579:13957;sequence=TATAATAAAATGTAATTTGTATTTTAAT;start=373841;subtype=PARTIAL_INTERNAL;support_ref=2;support_variant=3;type=ALTERNATIVE;
scaffold51_72_with_IES	MILORD	internal_eliminated_sequence	373841	373870	.	.	.	ID=MILORD.72.373841.373870;Name=MILORD.72.373841.373870;bounded_by_ta=TRUE;common_boundary=Both;end=373870;ies_id=IESPGM.PTET51.1.72.358264;ies_left_dist=0;ies_min_dist=0;ies_right_dist=0;junction_seq=ttgcaagtcttagcgTAaatttagcttacaat;read_names=J00121:27:H3GGKBBXX:5:2216:19197:33457,J00121:27:H3GGKBBXX:5:2222:20577:26986,J00121:27:H3GGKBBXX:5:1203:24383:40684,J00121:27:H3GGKBBXX:5:2121:23632:11073,J00121:27:H3GGKBBXX:5:1116:17036:13394,J00121:27:H3GGKBBXX:5:1207:6492:4444,J00121:27:H3GGKBBXX:5:2225:29680:47717,J00121:27:H3GGKBBXX:5:1211:16610:34952,J00121:27:H3GGKBBXX:5:1202:15168:24612,J00121:27:H3GGKBBXX:5:2223:23084:25632,J00121:27:H3GGKBBXX:5:1120:23033:27021,J00121:27:H3GGKBBXX:5:2216:27844:12779,J00121:27:H3GGKBBXX:5:1106:7111:40719,J00121:27:H3GGKBBXX:5:1125:5294:15240,J00121:27:H3GGKBBXX:5:2228:32228:3459,J00121:27:H3GGKBBXX:5:2117:21501:26019,J00121:27:H3GGKBBXX:5:2224:27468:18071,J00121:27:H3GGKBBXX:5:2224:27752:18529,J00121:27:H3GGKBBXX:5:1225:28848:32982,J00121:27:H3GGKBBXX:5:1215:8136:42882,J00121:27:H3GGKBBXX:5:1211:16965:34969,J00121:27:H3GGKBBXX:5:1109:21582:45396,J00121:27:H3GGKBBXX:5:1219:22445:45590,J00121:27:H3GGKBBXX:5:2103:30614:32842,J00121:27:H3GGKBBXX:5:2128:27630:16840,J00121:27:H3GGKBBXX:5:1205:26859:28446,J00121:27:H3GGKBBXX:5:2110:12784:32015,J00121:27:H3GGKBBXX:5:2203:10054:6712,J00121:27:H3GGKBBXX:5:1110:10561:28270,J00121:27:H3GGKBBXX:5:1124:28858:41616,J00121:27:H3GGKBBXX:5:2215:11606:27760,J00121:27:H3GGKBBXX:5:2202:20466:31013,J00121:27:H3GGKBBXX:5:1126:18365:11970,J00121:27:H3GGKBBXX:5:1220:9374:21324,J00121:27:H3GGKBBXX:5:1213:30269:33932,J00121:27:H3GGKBBXX:5:1213:16264:32490,J00121:27:H3GGKBBXX:5:2202:8126:8049,J00121:27:H3GGKBBXX:5:1116:9820:33563,J00121:27:H3GGKBBXX:5:2103:20303:20498,J00121:27:H3GGKBBXX:5:2102:16264:28129,J00121:27:H3GGKBBXX:5:1125:13504:41528,J00121:27:H3GGKBBXX:5:1217:8633:32244,J00121:27:H3GGKBBXX:5:2226:24139:43040,J00121:27:H3GGKBBXX:5:1101:13413:25755;sequence=TATAATAAAATGTAATTTGTATTTTAATTA;start=373841;subtype=IES;support_ref=3;support_variant=44;type=IES;
scaffold51_72_with_IES	MILORD	internal_eliminated_sequence	373846	373870	.	.	.	ID=MILORD.72.373846.373870;Name=MILORD.72.373846.373870;bounded_by_ta=TRUE;common_boundary=RIGHT;end=373870;ies_id=IESPGM.PTET51.1.72.358264;ies_left_dist=-5;ies_min_dist=0;ies_right_dist=0;junction_seq=agtcttagcgtataaTAaatttagcttacaat;read_names=J00121:27:H3GGKBBXX:5:2114:20963:22168;sequence=TAAAATGTAATTTGTATTTTAATTA;start=373846;subtype=PARTIAL_INTERNAL;support_ref=1;support_variant=1;type=ALTERNATIVE;
scaffold51_72_with_IES	MILORD	internal_eliminated_sequence	373853	373881	.	.	.	ID=MILORD.72.373853.373881;Name=MILORD.72.373853.373881;bounded_by_ta=TRUE;common_boundary=None;end=373881;ies_id=IESPGM.PTET51.1.72.358264;ies_left_dist=-12;ies_min_dist=11;ies_right_dist=-11;junction_seq=gcgtataataaaatgTAcaattttaatacaca;read_names=J00121:27:H3GGKBBXX:5:2104:8420:5288;sequence=TAATTTGTATTTTAATTATAAATTTAGCT;start=373853;subtype=OVERLAPPING;support_ref=1;support_variant=1;type=ALTERNATIVE;
scaffold51_72_with_IES	MILORD	internal_eliminated_sequence	375003	375078	.	.	.	ID=MILORD.72.375003.375078;Name=MILORD.72.375003.375078;bounded_by_ta=TRUE;common_boundary=Both;end=375078;ies_id=IESPGM.PTET51.1.72.359396;ies_left_dist=0;ies_min_dist=0;ies_right_dist=0;junction_seq=taatggttttttagaTAacaacaatttaactt;read_names=J00121:27:H3GGKBBXX:5:2202:18730:40069,J00121:27:H3GGKBBXX:5:2111:14955:14607,J00121:27:H3GGKBBXX:5:1212:24566:13535,J00121:27:H3GGKBBXX:5:2109:12337:7820,J00121:27:H3GGKBBXX:5:2218:23084:33017,J00121:27:H3GGKBBXX:5:2221:18964:28340,J00121:27:H3GGKBBXX:5:1117:24150:25826,J00121:27:H3GGKBBXX:5:1119:24809:21377,J00121:27:H3GGKBBXX:5:1205:25834:19812,J00121:27:H3GGKBBXX:5:1207:22577:45607,J00121:27:H3GGKBBXX:5:2102:24282:23171,J00121:27:H3GGKBBXX:5:1107:23104:19021,J00121:27:H3GGKBBXX:5:1103:15544:43867,J00121:27:H3GGKBBXX:5:2213:4472:24859,J00121:27:H3GGKBBXX:5:1104:19492:2949,J00121:27:H3GGKBBXX:5:1224:14641:42759,J00121:27:H3GGKBBXX:5:2216:1326:18318,J00121:27:H3GGKBBXX:5:2106:28848:9350,J00121:27:H3GGKBBXX:5:1228:17604:45361,J00121:27:H3GGKBBXX:5:2211:7659:33440,J00121:27:H3GGKBBXX:5:1220:22577:21342,J00121:27:H3GGKBBXX:5:1128:21471:44781,J00121:27:H3GGKBBXX:5:1124:6126:31980,J00121:27:H3GGKBBXX:5:2116:10855:1560,J00121:27:H3GGKBBXX:5:2223:30056:6308,J00121:27:H3GGKBBXX:5:2211:7588:33457,J00121:27:H3GGKBBXX:5:2211:22414:35128;sequence=TATAGTTGTTGACATTATAATAGTAAAAATAAATGAAAGAAATAAGAAATTTTTAGGATAATAGAATCGCCAAGTA;start=375003;subtype=IES;support_ref=2;support_variant=27;type=IES;
scaffold51_72_with_IES	MILORD	internal_eliminated_sequence	375003	375076	.	.	.	ID=MILORD.72.375003.375076;Name=MILORD.72.375003.375076;bounded_by_ta=TRUE;common_boundary=LEFT;end=375076;ies_id=IESPGM.PTET51.1.72.359396;ies_left_dist=0;ies_min_dist=0;ies_right_dist=2;junction_seq=taatggttttttagaTAtaacaacaatttaac;read_names=J00121:27:H3GGKBBXX:5:1205:26920:7802;sequence=TATAGTTGTTGACATTATAATAGTAAAAATAAATGAAAGAAATAAGAAATTTTTAGGATAATAGAATCGCCAAG;start=375003;subtype=PARTIAL_INTERNAL;support_ref=1;support_variant=1;type=ALTERNATIVE;
scaffold51_72_with_IES	MILORD	internal_eliminated_sequence	379457	379510	.	.	.	ID=MILORD.72.379457.379510;Name=MILORD.72.379457.379510;bounded_by_ta=TRUE;common_boundary=LEFT;end=379510;ies_id=IESPGM.PTET51.1.72.363774;ies_left_dist=0;ies_min_dist=0;ies_right_dist=-8;junction_seq=aagaattaatttagaTAagaattaaaacaaag;read_names=J00121:27:H3GGKBBXX:5:2228:26007:18458;sequence=TACAGCCTAATATTCAATTTAATATTTATTGAATATGAATACACTATAAGTTTA;start=379457;subtype=PARTIAL_EXTERNAL;support_ref=2;support_variant=1;type=ALTERNATIVE;
scaffold51_72_with_IES	MILORD	internal_eliminated_sequence	379457	379502	.	.	.	ID=MILORD.72.379457.379502;Name=MILORD.72.379457.379502;bounded_by_ta=TRUE;common_boundary=Both;end=379502;ies_id=IESPGM.PTET51.1.72.363774;ies_left_dist=0;ies_min_dist=0;ies_right_dist=0;junction_seq=aagaattaatttagaTAagtttataagaatta;read_names=J00121:27:H3GGKBBXX:5:1222:4706:23716,J00121:27:H3GGKBBXX:5:1220:3224:16260,J00121:27:H3GGKBBXX:5:2113:8978:26863,J00121:27:H3GGKBBXX:5:2109:18020:37361,J00121:27:H3GGKBBXX:5:1115:27742:20234,J00121:27:H3GGKBBXX:5:2208:28473:20902,J00121:27:H3GGKBBXX:5:1204:27316:9438,J00121:27:H3GGKBBXX:5:2216:9567:12409,J00121:27:H3GGKBBXX:5:2120:11302:25087,J00121:27:H3GGKBBXX:5:2206:4016:2264,J00121:27:H3GGKBBXX:5:2224:17218:32209,J00121:27:H3GGKBBXX:5:1223:23449:12163,J00121:27:H3GGKBBXX:5:1228:22952:23610,J00121:27:H3GGKBBXX:5:1208:22455:33932,J00121:27:H3GGKBBXX:5:1206:4838:20252,J00121:27:H3GGKBBXX:5:1124:18639:16383,J00121:27:H3GGKBBXX:5:1227:26179:35884,J00121:27:H3GGKBBXX:5:1108:16498:45133,J00121:27:H3GGKBBXX:5:1112:16092:1384,J00121:27:H3GGKBBXX:5:1118:6400:11179,J00121:27:H3GGKBBXX:5:1216:17929:19830,J00121:27:H3GGKBBXX:5:2109:2950:46662,J00121:27:H3GGKBBXX:5:2126:8227:28411,J00121:27:H3GGKBBXX:5:2101:20486:41352,J00121:27:H3GGKBBXX:5:2109:28584:1332,J00121:27:H3GGKBBXX:5:2210:19816:2774,J00121:27:H3GGKBBXX:5:1201:23135:33809,J00121:27:H3GGKBBXX:5:1125:29954:33703,J00121:27:H3GGKBBXX:5:2207:13535:39084,J00121:27:H3GGKBBXX:5:2122:25195:6079,J00121:27:H3GGKBBXX:5:2213:23591:19478;sequence=TACAGCCTAATATTCAATTTAATATTTATTGAATATGAATACACTA;start=379457;subtype=IES;support_ref=6;support_variant=31;type=IES;
scaffold51_72_with_IES	MILORD	internal_eliminated_sequence	379464	379502	.	.	.	ID=MILORD.72.379464.379502;Name=MILORD.72.379464.379502;bounded_by_ta=TRUE;common_boundary=RIGHT;end=379502;ies_id=IESPGM.PTET51.1.72.363774;ies_left_dist=-7;ies_min_dist=0;ies_right_dist=0;junction_seq=aatttagatacagccTAagtttataagaatta;read_names=J00121:27:H3GGKBBXX:5:2126:7618:8049;sequence=TAATATTCAATTTAATATTTATTGAATATGAATACACTA;start=379464;subtype=PARTIAL_INTERNAL;support_ref=1;support_variant=1;type=ALTERNATIVE;
scaffold51_72_with_IES	MILORD	internal_eliminated_sequence	384476	384519	.	.	.	ID=MILORD.72.384476.384519;Name=MILORD.72.384476.384519;bounded_by_ta=TRUE;common_boundary=Both;end=384519;ies_id=IESPGM.PTET51.1.72.368747;ies_left_dist=0;ies_min_dist=0;ies_right_dist=0;junction_seq=ttacttaattatggaTAacatccatattataa;read_names=J00121:27:H3GGKBBXX:5:1105:21958:28112,J00121:27:H3GGKBBXX:5:2213:15493:38011,J00121:27:H3GGKBBXX:5:1109:11718:5059,J00121:27:H3GGKBBXX:5:1108:26971:3705,J00121:27:H3GGKBBXX:5:1105:4513:4462,J00121:27:H3GGKBBXX:5:2228:30086:29008,J00121:27:H3GGKBBXX:5:2109:20638:36341,J00121:27:H3GGKBBXX:5:1203:17218:7380,J00121:27:H3GGKBBXX:5:1123:17259:8928,J00121:27:H3GGKBBXX:5:1126:14143:38064,J00121:27:H3GGKBBXX:5:2220:5091:6976,J00121:27:H3GGKBBXX:5:2209:5822:11724,J00121:27:H3GGKBBXX:5:2209:6076:11776,J00121:27:H3GGKBBXX:5:1216:1174:25685,J00121:27:H3GGKBBXX:5:1206:24982:28498,J00121:27:H3GGKBBXX:5:1119:27499:15451,J00121:27:H3GGKBBXX:5:1113:8745:36692,J00121:27:H3GGKBBXX:5:2105:6268:2439,J00121:27:H3GGKBBXX:5:1123:17259:9139,J00121:27:H3GGKBBXX:5:2210:25915:27795,J00121:27:H3GGKBBXX:5:1222:9414:9016,J00121:27:H3GGKBBXX:5:2212:7476:38715,J00121:27:H3GGKBBXX:5:1217:23703:31593,J00121:27:H3GGKBBXX:5:2120:21328:6906,J00121:27:H3GGKBBXX:5:2115:19289:42970,J00121:27:H3GGKBBXX:5:2201:13007:25544,J00121:27:H3GGKBBXX:5:2117:29214:14625;sequence=TACAGTTATCTCCAATTTCTATTCCACATTTTAACATCCTACTG;start=384476;subtype=IES;support_ref=48;support_variant=27;type=IES;
scaffold51_72_with_IES	MILORD	internal_eliminated_sequence	384641	384668	.	.	.	ID=MILORD.72.384641.384668;Name=MILORD.72.384641.384668;bounded_by_ta=TRUE;common_boundary=Both;end=384668;ies_id=IESPGM.PTET51.1.72.368868;ies_left_dist=0;ies_min_dist=0;ies_right_dist=0;junction_seq=aagaattttagattgTAatacagtctatttaa;read_names=J00121:27:H3GGKBBXX:5:1126:23774:9737,J00121:27:H3GGKBBXX:5:1220:20486:27039,J00121:27:H3GGKBBXX:5:1227:13565:32736,J00121:27:H3GGKBBXX:5:2223:13007:11794,J00121:27:H3GGKBBXX:5:2203:6979:30468,J00121:27:H3GGKBBXX:5:1212:16051:31066,J00121:27:H3GGKBBXX:5:2218:28838:12990,J00121:27:H3GGKBBXX:5:1222:12804:1455,J00121:27:H3GGKBBXX:5:1215:21542:8435,J00121:27:H3GGKBBXX:5:1127:3153:13746,J00121:27:H3GGKBBXX:5:1110:8024:31787;sequence=TATACTCTAAACACAGTCTTGTATACTG;start=384641;subtype=IES;support_ref=6;support_variant=11;type=IES;
scaffold51_72_with_IES	MILORD	internal_eliminated_sequence	389698	389708	.	.	.	ID=MILORD.72.389698.389708;Name=MILORD.72.389698.389708;bounded_by_ta=TRUE;common_boundary=None;end=389708;ies_id=IESPGM.PTET51.1.72.368868;ies_left_dist=-5057;ies_min_dist=5040;ies_right_dist=-5040;junction_seq=aatcccaaatatgatTAtcaaaacagcagcca;read_names=J00121:27:H3GGKBBXX:5:1211:15737:5200;sequence=TAAAGGAAAGT;start=389698;subtype=MAC;support_ref=47;support_variant=1;type=CRYPTIC;
scaffold51_72_with_IES	MILORD	internal_eliminated_sequence	390302	395892	.	.	.	ID=MILORD.72.390302.395892;Name=MILORD.72.390302.395892;bounded_by_ta=TRUE;common_boundary=None;end=395892;ies_id=IESPGM.PTET51.1.72.379933;ies_left_dist=5432;ies_min_dist=19;ies_right_dist=19;junction_seq=catttatattaattaTAtatatctaattaaac;read_names=J00121:27:H3GGKBBXX:5:2203:29924:39594;sequence=TATTTNNNNNNNNNNNNNNNNNNNNNNNNNNNNNNNNNNNNNNNNNNNNNNNNNNNNNNNNNNNNNNNNNNNNNNNNNNNNNNNNNNNNNNNNNNNNNNNNNNNNNNNNNNNNNNNNNNNNNNNNNNNNNNNNNNNNNNNNNNNNNNNNNNNNNNTGATCATTATAATTTTATTAATGGTGGGCCTAAATGAGATAAATTAAATATAATTCGTTCTTAAATTAAATTTATAATTAATGAATTAAAACAATACAATAAATATTAGAGCAATTAGAAATAAGAAATCAATTAAAAAGGACTTGTCATTATAACCAAAGAACATACATGATCAATACTATTAAGAATCTGATGATAGTGAAGATGAAAAGGTATTATTACTCAATTCATAAATAGATATTATCTAAAATTGGAAGATTGCAAACAAAGAAATACAAAGATAAAGATTTTATTGGTTATGATGAGAATCTAAACAAAATTCAGAAAAAAAAATAGTTTCAAGATACCATTGATGAATTCATTAATAAGACTGAAAACAAAGATTGGTGGAGAGTAGTCAGAGATGAGTTAAACAACCAAGATGTAGTATTAAGTGATAAGCAATTGTAATTGTTAGACAGAATTAGAACAGGCAAAACTGCAATCAAATTATCAGATGATGTAAATACCATATTATATATCAACGTAGTATTATTTTGAACATGAAGATTTCAATCAATTTGATCTCCTTTCTTCATACAATCCAAAACGTAGGTTCCTGCCATCTAAATGGGAGAGAATTAAAATTAATAAATTAGTTTAAGGCATTAAATTAGGGAGAATAGTTTTGAATCCACCTTAAAAAGTGGAGAAGATGTTTGACATCTGGGAAAATGTAGCTGAAGATCAAGTGTTAAGCAAATATTTACCAGCCAGAATACCAGCTTCTAAGGCTTAATTACCATCAAATGTTGCTAGTTATAATCCTCCAGAAGAATACCTATTTACTGAATAAGAAAAGTAATAATGGTTGTAAACTGATCCAGAAGACAGAGAAATACCATTTATTCCATAAAAGTTTAAGCATCTACGAAATGTCCCTTCATCAGAATAATTAGCAAAGGATTTATTCAATCGATGCTTGGATTTATATTTGGCACCTAGAATTAGAAGAAAGAAATTGATGATGAAATCTACAGATTTTCTACCAGAAATTCCAAAACCAGAAGAATTGAAACCTTTTCCAACTAAATTAAATTTCGAATTCGGTTAGATTGATACAACAAAATCAGGCTAAGTTAAACAAATCTCTATATCACAAGATGGCTAACTCTTAGGAGTTTGTTATGAATTTGCTATTGCATTCTTTGATACCAAGACATCTAAATGTTTATATACTAAATGGTAATCAGATGATAAACAATTTTTGGGATTAGATTTCAGTTCATCTGGATTAATTTGTATTCTATAATCAAATGGATTCATCATCTTAAATTCATATATTGATAAAAGATAACATCCAAATGTTGAAGATGGTGAAAAGGCAAATAAATAAATTCCTAAAAATTCAAACAATGTCTTCGAGTGGAATTTTGAGTTGGATGATAATGTGTTTCAACAATTGCTTGAAGTGAAAATGCCTTATGATCCCTTGTATGCTCAATTTCATAGTAAATCTGATTATATTGTGAGTACATAGCCTCATACTCATGTGAAATCTCATTGCATTTTAGTTCATTCCATCAGTAAGTCATCAACATCTATTCCCTTTTAAAATATGAAAGCTTCCACTGAAGTACAATAAACTATCTTCCACCCGACCAAACCAGAATTATACATTATGACTAATAAAAACATTTTTATTTATTCATTAACCAAATAGTAATTAATGAAAAAACTACTAGCAGGTAATTAATAAAACTCAACAATTGCAATTCATCCATATGGAGATAATTTAATCGTAGGATCAAATGATCAGAAAGTGTGTTGGTTTGATTTAGATATGGGAAAAACACCTTTTAAGAAAATGAGTTATCATAAAAATGGAGTTAGGCGTGTTATTTTCCATAAGACTTATCCTTTGTTTGCTTCTTGTTCTGATGATGGTATAAATGTATCTAATTAAAGGAACTATCAATATTTTCCATTGCCGTATTAGTACTGACTTGAATTAGGCTCCAGTAATTCTCCCCTTGAAAGTGTTGAAATAAAAGAAAAAGGAATCAGTGATGGATGTTGCATTTCATCCAACTTAGCCATGGATCTATTCGGCAAGTAAAGAAGGAGTAGTAAGTCTATGGACTTGATGTATATAAATAATTATAATAAATCTATTAATACGTGTTTATTCTTATTTGAATTAAATAATGCAAATGTGTCTAATTTTCTTCTTTACTAACGTTTAATATTCATTAATATAATAAATATTGTATCATATACATTAGTCATTTTAATTAAATTATATAAAATGTAACTTAGATTCTGCGATAAATAAATAAAAATTATGTATTTAAATAACAAATAGTGACAGATTATCTAATATTCATTAAAAATAGTCAATAGATTTATAATCAGATAAATTAGGATTTACAAAATTTATTTATTGTATCTTGATAGATTTCAAAGTTGTTATGTTTAACATTTATTTCATATCTCTTGGTTCCTTCTTGCCTTAAGTTGATGATTGATAATTCAAATTAAAATAAGTTACATTAGCTAAGTATTGAATATTAAGGTAAATAATTAAAAATTAATATAAAAAATGATAAAGAGAAATGAAAAATTAAAGAAATAAATAGCCCCTTCTAGGAATTAAAATAATAAAGCATGTTTAAAACCTTAAGTCTTTTAATTTCCACAGTTAATGAATAAAACTACTACATTTACAGAAGCAATCAGATTTTAAGGATAAATTCAATAACCATTTACACCTGATGTCATGATTAGATAATCCATAAACAAACCAAGAATGATTGAATAACCAAAATTCAAAAACAATTATGGAATTTAACGCTTTTCAGCAAAAATTGTTTCAAAGCAATAAAATGTTAAGGAACCAGTCATCATAAAAATAACTACAAATAAAAATCATAATGTTCTTCAATAATTAGAAGAATAGAGTGAATATTAATTAAGTGAATTAGGGACATTCGATGATTTGATTCAGCAAATTTAAGAACGAGTATTGGCTAAAAATTCAAACATTTTATAATTGGCATAAGACCTTTGTTCTATAGAAACAATTGATTTGAGAGGTTTCTAATGTATTCCTTAATTGATAAAACACCTTGTGATTTCATCAGTTTAATAGCAACTTCACATTTCATAAATCCTATCTATATTATTTACATTATGTGAGGAAATAATGACTAGAGATGATCTTGATGAGTCTTTATTGGAAATTATTAAAGTGTATCTGCAAAAAGGTTACGAATCTAATCTTCAAATGATAGTCATATTCATAAAACGTTGTGGCTAGATGATATATTACATCAGAAGCAACAAATAGAAAGTGTTTAGTGAACTTATCCTAACTTTGTTACTTAAATTCAATAGTACGAGTTCATTTGAGGAATCTCAATTGTAATTGTCATTTAATATAATACTGAGACACAAATAATTGAGATTGTATATAAAGGATAATTAAGATATTTATAAATTGAAACAACTTTCATTAGTAGATTAATTATAGAGATTTAAAATTAAAATTAATTGATAAAATGCACTTATATTTATATGTATTATTATCTTAAAATAAATGCTTATGATCATAAATTGTAATCTATAAATCAAATAAAAATGCAAAACCAAGACAGAAACATGTAAAAGAGAAATATTGGATATACAGAAATGACTTTCTTCTCTTCATTCATCATACTGCTCATAAAAGACAGTGAAGCTATTTATAGTTTAAATAAACTCACAAAATGTTGACCAGAGAAATGCAGCACCAACAATTATTAATCTTAAGAAGAATCCCAAATATGATTAAAGGAAAGTTATCAAAACAGCAGCCACATTTATTGGAAATACACAATAACCAAGCACACAAACACTCTAAAAAAATGAAACCTATCCACCCAACAACTTTGCATTTACTCTAAATTCAAACTTAAATTTTAAACATACGTTATCACTGCAGACCCTCCCCACATAATTATGAAGATTGTCCCAAAGATAGTATCAGCTAAATATTAATTATCTCAACTAATACATGATTGATTAGAATTTATTCCTAGTGTCCTAATTTATAATCAACAAATTTTACATTGCTAACAACAATGACAAGAGCAATGGTCCCCATAAATCCCCTATTTTAATTTAATCTAATCTTTTACAATTTCTCAATTTTCTTCCTTGGGTCTCTTTCATCCTTGGAATTATGACATAAGACAATTTGTAAAGAATCATATTAATATCTCTCAACTTTACATTAAAATCAAATTTACTAAAGTATCCATAACTGGCTCATCTAAAGTGTTCACTTACACTTCTTATTAATTCATATGAGCATAATCCACAAACTTTGCTTGTCCTTAAAACATTCCACTCCCAAAGGGAACTTAATGATTATCTGTCATTTATATTAATTATATTTATAAAATATAATATAATTAAGTTAACCAATATGATATCTATTTAATTCCAACCTCAATGATTTATTTGGCTAATATTTCAAACTGATCAAAAATTATAGATTCATTGAAGTGACTTAGTTCATTGTAAACATTTAACATTTACATTTTATTCTATAAATCAATTTTGTATTTAAATATAAACTATTACTTATAACTTCTATAGAAAAGATAATACAATCTTATTAATTAAATAACTGAGAACTTTTTATAAATTTGAAATAAAATAAGTTGAAGTGATATTTATCAATAATGCTATTAAAACTCAAACTTTGATAATTATAATAAATTAAGAAGAGAATAGAAGAGTTAATAAATAATATTGAGATATTATGAATTTGATATTGGATTAATATGTGTTAATATTAATAATAATAATTTAATATATCTTTTGAAAGGAGGGTTAACACTCTTAGGTTTTCTTAATATTTAAAAAGGTCAGAGGCTCTACTAATTGATTTGTTTTGTTTTGCTTAATTTTATAACTTCAATTATTACATTCCTCTATTAAAGCAATCTAAGCTCTCTTTTTCTATTAAATATATTAGAATTCTTATATAAATTTATAATTAATTCTAAGCATTTAGTCCAAATTAAATTGCTAAACAAGTTATTACTTTTTAAATATAAATTAAAATTAAAATAAATATTTAAACTTGTTTAAGGGCTTAAAGCTTAAGTTGGTTTTGATTATTAAATACTTATAGAGATATTGATTATGCCTTTAATAATATTTGATATTATAAAATTATATAAGAATAATTTTAGTATTTCTAACATAAAATATAATTAATGGAAAAAAATCAAAGTTTAATTAATAAAGTATTGTGAAATTGATAACATATACAAGTATAAAAAGTTCGTAAAATAGTAATTATATCAATTATTTTCAGTAAATTTAATTTTTAAAAACTAAATAAGTACAAATTCATTATTAATCTTGATTCTGATGAAACCAAAGACATTGTAAAACTTTATAAAA;start=390302;subtype=OVERLAPPING;support_ref=2;support_variant=1;type=ALTERNATIVE;
scaffold51_72_with_IES	MILORD	internal_eliminated_sequence	394265	394275	.	.	.	ID=MILORD.72.394265.394275;Name=MILORD.72.394265.394275;bounded_by_ta=TRUE;common_boundary=None;end=394275;ies_id=IESPGM.PTET51.1.72.379933;ies_left_dist=1469;ies_min_dist=1469;ies_right_dist=1636;junction_seq=aatcccaaatatgatTAtcaaaacagcagcca;read_names=J00121:27:H3GGKBBXX:5:1219:5335:29554;sequence=TAAAGGAAAGT;start=394265;subtype=MAC;support_ref=44;support_variant=1;type=CRYPTIC;
scaffold51_72_with_IES	MILORD	internal_eliminated_sequence	395734	395781	.	.	.	ID=MILORD.72.395734.395781;Name=MILORD.72.395734.395781;bounded_by_ta=TRUE;common_boundary=LEFT;end=395781;ies_id=IESPGM.PTET51.1.72.379933;ies_left_dist=0;ies_min_dist=0;ies_right_dist=130;junction_seq=gtttaattaataaagTAattatatcaattatt;read_names=J00121:27:H3GGKBBXX:5:2108:25266:1279,J00121:27:H3GGKBBXX:5:1204:6847:22924;sequence=TATTGTGAAATTGATAACATATACAAGTATAAAAAGTTCGTAAAATAG;start=395734;subtype=PARTIAL_INTERNAL;support_ref=64;support_variant=2;type=ALTERNATIVE;
scaffold51_72_with_IES	MILORD	internal_eliminated_sequence	395734	395911	.	.	.	ID=MILORD.72.395734.395911;Name=MILORD.72.395734.395911;bounded_by_ta=TRUE;common_boundary=Both;end=395911;ies_id=IESPGM.PTET51.1.72.379933;ies_left_dist=0;ies_min_dist=0;ies_right_dist=0;junction_seq=gtttaattaataaagTAtcaccatttacttca;read_names=J00121:27:H3GGKBBXX:5:2209:14966:30485,J00121:27:H3GGKBBXX:5:1112:25611:13271,J00121:27:H3GGKBBXX:5:2215:12814:12163,J00121:27:H3GGKBBXX:5:1103:4970:2158,J00121:27:H3GGKBBXX:5:2222:23591:46487,J00121:27:H3GGKBBXX:5:1117:19400:26705,J00121:27:H3GGKBBXX:5:2126:6268:4936,J00121:27:H3GGKBBXX:5:1218:15199:20902,J00121:27:H3GGKBBXX:5:1117:6340:22889,J00121:27:H3GGKBBXX:5:2119:8937:35550,J00121:27:H3GGKBBXX:5:2124:26930:33070,J00121:27:H3GGKBBXX:5:1206:19055:26846,J00121:27:H3GGKBBXX:5:1218:25773:36446,J00121:27:H3GGKBBXX:5:1126:19167:23839,J00121:27:H3GGKBBXX:5:1114:3894:2615,J00121:27:H3GGKBBXX:5:2118:11789:34231,J00121:27:H3GGKBBXX:5:1109:21917:5991;sequence=TATTGTGAAATTGATAACATATACAAGTATAAAAAGTTCGTAAAATAGTAATTATATCAATTATTTTCAGTAAATTTAATTTTTAAAAACTAAATAAGTACAAATTCATTATTAATCTTGATTCTGATGAAACCAAAGACATTGTAAAACTTTATAAAATATATATCTAATTAAACAA;start=395734;subtype=IES;support_ref=64;support_variant=17;type=IES;
scaffold51_72_with_IES	MILORD	internal_eliminated_sequence	395734	395778	.	.	.	ID=MILORD.72.395734.395778;Name=MILORD.72.395734.395778;bounded_by_ta=TRUE;common_boundary=LEFT;end=395778;ies_id=IESPGM.PTET51.1.72.379933;ies_left_dist=0;ies_min_dist=0;ies_right_dist=133;junction_seq=gtttaattaataaagTAgtaattatatcaatt;read_names=J00121:27:H3GGKBBXX:5:2206:22556:41704,J00121:27:H3GGKBBXX:5:2206:22587:41686;sequence=TATTGTGAAATTGATAACATATACAAGTATAAAAAGTTCGTAAAA;start=395734;subtype=PARTIAL_INTERNAL;support_ref=32;support_variant=2;type=ALTERNATIVE;
scaffold51_72_with_IES	MILORD	internal_eliminated_sequence	395761	395787	.	.	.	ID=MILORD.72.395761.395787;Name=MILORD.72.395761.395787;bounded_by_ta=TRUE;common_boundary=None;end=395787;ies_id=IESPGM.PTET51.1.72.379933;ies_left_dist=-27;ies_min_dist=27;ies_right_dist=124;junction_seq=gataacatatacaagTAtcaattattttcagt;read_names=J00121:27:H3GGKBBXX:5:2202:29335:45115,J00121:27:H3GGKBBXX:5:2215:32339:16243,J00121:27:H3GGKBBXX:5:2215:24738:16436,J00121:27:H3GGKBBXX:5:2122:10318:29079,J00121:27:H3GGKBBXX:5:2122:28808:25703,J00121:27:H3GGKBBXX:5:2213:11505:42495,J00121:27:H3GGKBBXX:5:2209:18365:29940,J00121:27:H3GGKBBXX:5:2208:27316:19460,J00121:27:H3GGKBBXX:5:1210:13240:43955,J00121:27:H3GGKBBXX:5:2101:8958:26230;sequence=TATAAAAAGTTCGTAAAATAGTAATTA;start=395761;subtype=INTERNAL;support_ref=87;support_variant=10;type=ALTERNATIVE;
scaffold51_72_with_IES	MILORD	internal_eliminated_sequence	398453	398478	.	.	.	ID=MILORD.72.398453.398478;Name=MILORD.72.398453.398478;bounded_by_ta=TRUE;common_boundary=Both;end=398478;ies_id=IESPGM.PTET51.1.72.382474;ies_left_dist=0;ies_min_dist=0;ies_right_dist=0;junction_seq=atccttattatgttgTAcctagtaaagtacgg;read_names=J00121:27:H3GGKBBXX:5:2127:23926:32367,J00121:27:H3GGKBBXX:5:1226:29021:22555,J00121:27:H3GGKBBXX:5:1203:16914:32982,J00121:27:H3GGKBBXX:5:2225:18578:8611,J00121:27:H3GGKBBXX:5:2219:8400:25087,J00121:27:H3GGKBBXX:5:1124:15666:23223,J00121:27:H3GGKBBXX:5:2123:13727:3653,J00121:27:H3GGKBBXX:5:2104:10094:20920,J00121:27:H3GGKBBXX:5:2203:16244:22924,J00121:27:H3GGKBBXX:5:2219:11282:32648,J00121:27:H3GGKBBXX:5:2208:5091:35884,J00121:27:H3GGKBBXX:5:2219:18538:11214,J00121:27:H3GGKBBXX:5:1102:22688:42671,J00121:27:H3GGKBBXX:5:1203:7598:15961,J00121:27:H3GGKBBXX:5:2208:23135:24138,J00121:27:H3GGKBBXX:5:2215:13961:13517,J00121:27:H3GGKBBXX:5:1106:22495:16278,J00121:27:H3GGKBBXX:5:1106:22506:16260,J00121:27:H3GGKBBXX:5:2101:14692:12321,J00121:27:H3GGKBBXX:5:2209:12479:24103,J00121:27:H3GGKBBXX:5:2204:1539:32086,J00121:27:H3GGKBBXX:5:1113:23439:17913,J00121:27:H3GGKBBXX:5:1115:15869:32965,J00121:27:H3GGKBBXX:5:1121:18873:10106,J00121:27:H3GGKBBXX:5:1203:25195:17931,J00121:27:H3GGKBBXX:5:1112:31791:9033,J00121:27:H3GGKBBXX:5:1104:6948:25773,J00121:27:H3GGKBBXX:5:2214:13281:13042,J00121:27:H3GGKBBXX:5:2228:5233:41721,J00121:27:H3GGKBBXX:5:1126:20851:44693,J00121:27:H3GGKBBXX:5:1209:7192:30907,J00121:27:H3GGKBBXX:5:1119:26595:9174,J00121:27:H3GGKBBXX:5:2205:9435:32297,J00121:27:H3GGKBBXX:5:2102:3559:35092,J00121:27:H3GGKBBXX:5:1203:13007:25193,J00121:27:H3GGKBBXX:5:1123:12418:18581,J00121:27:H3GGKBBXX:5:1120:13494:14361,J00121:27:H3GGKBBXX:5:2219:27935:39664,J00121:27:H3GGKBBXX:5:2219:23155:48649,J00121:27:H3GGKBBXX:5:1109:26687:38134,J00121:27:H3GGKBBXX:5:1204:11089:15856,J00121:27:H3GGKBBXX:5:2209:27661:33352,J00121:27:H3GGKBBXX:5:1108:6512:1384,J00121:27:H3GGKBBXX:5:1220:16072:6660,J00121:27:H3GGKBBXX:5:2216:13535:28041,J00121:27:H3GGKBBXX:5:2209:10886:6501,J00121:27:H3GGKBBXX:5:2222:20344:44623,J00121:27:H3GGKBBXX:5:2205:27681:5710,J00121:27:H3GGKBBXX:5:1119:20334:18019,J00121:27:H3GGKBBXX:5:2118:23845:37290,J00121:27:H3GGKBBXX:5:1213:14529:1349,J00121:27:H3GGKBBXX:5:2208:12510:3618,J00121:27:H3GGKBBXX:5:2215:23216:7433,J00121:27:H3GGKBBXX:5:1217:12083:41985,J00121:27:H3GGKBBXX:5:1120:14113:14203,J00121:27:H3GGKBBXX:5:1214:4472:42548,J00121:27:H3GGKBBXX:5:2220:28310:28182;sequence=TATATTTGAGAAAAGTATTTAGATAA;start=398453;subtype=IES;support_ref=0;support_variant=57;type=IES;
scaffold51_72_with_IES	MILORD	internal_eliminated_sequence	401116	401141	.	.	.	ID=MILORD.72.401116.401141;Name=MILORD.72.401116.401141;bounded_by_ta=TRUE;common_boundary=Both;end=401141;ies_id=IESPGM.PTET51.1.72.385111;ies_left_dist=0;ies_min_dist=0;ies_right_dist=0;junction_seq=taccagaggatcttgTAattgttattcttaaa;read_names=J00121:27:H3GGKBBXX:5:1202:9303:37308,J00121:27:H3GGKBBXX:5:1211:14874:15029,J00121:27:H3GGKBBXX:5:2120:22739:8998,J00121:27:H3GGKBBXX:5:2213:18599:38574,J00121:27:H3GGKBBXX:5:2119:17523:22045,J00121:27:H3GGKBBXX:5:1219:9993:11530,J00121:27:H3GGKBBXX:5:2109:5670:20674,J00121:27:H3GGKBBXX:5:2227:21663:34037,J00121:27:H3GGKBBXX:5:2101:15585:20058,J00121:27:H3GGKBBXX:5:2209:24728:29149,J00121:27:H3GGKBBXX:5:2227:29782:36007,J00121:27:H3GGKBBXX:5:2221:23490:17825,J00121:27:H3GGKBBXX:5:2212:6299:3864,J00121:27:H3GGKBBXX:5:2109:7425:16964,J00121:27:H3GGKBBXX:5:1209:18294:39066,J00121:27:H3GGKBBXX:5:2110:28026:37818,J00121:27:H3GGKBBXX:5:1215:24363:30626,J00121:27:H3GGKBBXX:5:2221:22759:17122,J00121:27:H3GGKBBXX:5:2221:27976:31962,J00121:27:H3GGKBBXX:5:2217:26088:46029,J00121:27:H3GGKBBXX:5:1102:17269:34723,J00121:27:H3GGKBBXX:5:2208:17300:32982,J00121:27:H3GGKBBXX:5:1212:20090:44042,J00121:27:H3GGKBBXX:5:1219:9942:11618,J00121:27:H3GGKBBXX:5:1127:30239:23259,J00121:27:H3GGKBBXX:5:1112:21379:16700,J00121:27:H3GGKBBXX:5:2115:31700:35462,J00121:27:H3GGKBBXX:5:1228:31274:39084,J00121:27:H3GGKBBXX:5:1209:18771:26248,J00121:27:H3GGKBBXX:5:1214:15148:27109,J00121:27:H3GGKBBXX:5:2225:15838:38504,J00121:27:H3GGKBBXX:5:2106:23317:47524,J00121:27:H3GGKBBXX:5:2113:12002:40895,J00121:27:H3GGKBBXX:5:1113:19512:26582,J00121:27:H3GGKBBXX:5:1128:7233:43357,J00121:27:H3GGKBBXX:5:2223:7273:18880,J00121:27:H3GGKBBXX:5:2211:21085:36446,J00121:27:H3GGKBBXX:5:2118:20689:33967,J00121:27:H3GGKBBXX:5:1222:14072:10686,J00121:27:H3GGKBBXX:5:1113:23815:3688,J00121:27:H3GGKBBXX:5:2115:21724:43146,J00121:27:H3GGKBBXX:5:1119:18254:16665,J00121:27:H3GGKBBXX:5:2221:23206:17649,J00121:27:H3GGKBBXX:5:2214:14326:39998,J00121:27:H3GGKBBXX:5:1116:26595:2738,J00121:27:H3GGKBBXX:5:1221:14955:31347,J00121:27:H3GGKBBXX:5:1122:19492:25175,J00121:27:H3GGKBBXX:5:1125:10399:23241,J00121:27:H3GGKBBXX:5:1222:24799:24384,J00121:27:H3GGKBBXX:5:1108:15341:30995,J00121:27:H3GGKBBXX:5:1105:11870:5675,J00121:27:H3GGKBBXX:5:2207:11535:15434,J00121:27:H3GGKBBXX:5:2228:3721:48315,J00121:27:H3GGKBBXX:5:1127:28321:28797,J00121:27:H3GGKBBXX:5:2227:19553:20850,J00121:27:H3GGKBBXX:5:2210:16599:21887,J00121:27:H3GGKBBXX:5:1202:9232:36165;sequence=TATAGTAAATTAAATATTATTAATTA;start=401116;subtype=IES;support_ref=0;support_variant=57;type=IES;
scaffold51_72_with_IES	MILORD	internal_eliminated_sequence	402784	402896	.	.	.	ID=MILORD.72.402784.402896;Name=MILORD.72.402784.402896;bounded_by_ta=TRUE;common_boundary=None;end=402896;ies_id=IESPGM.PTET51.1.72.385111;ies_left_dist=-1668;ies_min_dist=1668;ies_right_dist=-1755;junction_seq=aaagaatttattaacTAttgcgtaacctagaa;read_names=J00121:27:H3GGKBBXX:5:2125:31700:39787,J00121:27:H3GGKBBXX:5:1127:12134:48122;sequence=TATTACTTTTGAAATATAAAATGCGATTTCTATTCTAATAATTTTACAAAAATATAATATGTGCTAATAGTTTTATGCAAAATACAAAACATCAGTCTACATTTTGAGAATAG;start=402784;subtype=MAC;support_ref=158;support_variant=2;type=CRYPTIC;
scaffold51_73_with_IES	MILORD	internal_eliminated_sequence	526	551	.	.	.	ID=MILORD.73.526.551;Name=MILORD.73.526.551;bounded_by_ta=TRUE;common_boundary=Both;end=551;ies_id=IESPGM.PTET51.1.73.526;ies_left_dist=0;ies_min_dist=0;ies_right_dist=0;junction_seq=actctcaataaaaacTAcaaattacagtcatt;read_names=J00121:27:H3GGKBBXX:5:2126:23551:41493,J00121:27:H3GGKBBXX:5:1228:23145:14344,J00121:27:H3GGKBBXX:5:2220:4858:31822,J00121:27:H3GGKBBXX:5:1218:29670:27232,J00121:27:H3GGKBBXX:5:2104:25875:37642,J00121:27:H3GGKBBXX:5:2227:4645:10458,J00121:27:H3GGKBBXX:5:1208:4127:28164,J00121:27:H3GGKBBXX:5:1111:15970:27865,J00121:27:H3GGKBBXX:5:1114:23490:19900;sequence=TACAATCAAAGTGTAAATTTATTCTA;start=526;subtype=IES;support_ref=186;support_variant=9;type=IES;
scaffold51_73_with_IES	MILORD	internal_eliminated_sequence	681	713	.	.	.	ID=MILORD.73.681.713;Name=MILORD.73.681.713;bounded_by_ta=TRUE;common_boundary=RIGHT;end=713;ies_id=IESPGM.PTET51.1.73.661;ies_left_dist=6;ies_min_dist=0;ies_right_dist=0;junction_seq=aattattcttgcagtTAcatagctgatgagca;read_names=J00121:27:H3GGKBBXX:5:1126:19258:4549,J00121:27:H3GGKBBXX:5:2217:29518:11354;sequence=TAAAAGTATAGCAGATTGTACTCATTACATTCA;start=681;subtype=PARTIAL_EXTERNAL;support_ref=7;support_variant=2;type=ALTERNATIVE;
scaffold51_73_with_IES	MILORD	internal_eliminated_sequence	687	717	.	.	.	ID=MILORD.73.687.717;Name=MILORD.73.687.717;bounded_by_ta=TRUE;common_boundary=LEFT;end=717;ies_id=IESPGM.PTET51.1.73.661;ies_left_dist=0;ies_min_dist=0;ies_right_dist=-4;junction_seq=tcttgcagttaaaagTAgctgatgagcaagta;read_names=J00121:27:H3GGKBBXX:5:1115:7233:40578,J00121:27:H3GGKBBXX:5:2227:11464:42460;sequence=TATAGCAGATTGTACTCATTACATTCATACA;start=687;subtype=PARTIAL_EXTERNAL;support_ref=2;support_variant=2;type=ALTERNATIVE;
scaffold51_73_with_IES	MILORD	internal_eliminated_sequence	687	713	.	.	.	ID=MILORD.73.687.713;Name=MILORD.73.687.713;bounded_by_ta=TRUE;common_boundary=Both;end=713;ies_id=IESPGM.PTET51.1.73.661;ies_left_dist=0;ies_min_dist=0;ies_right_dist=0;junction_seq=tcttgcagttaaaagTAcatagctgatgagca;read_names=J00121:27:H3GGKBBXX:5:1105:10054:42724,J00121:27:H3GGKBBXX:5:1110:21613:7539,J00121:27:H3GGKBBXX:5:2223:17574:47559,J00121:27:H3GGKBBXX:5:2222:15777:3336,J00121:27:H3GGKBBXX:5:1216:7638:33440,J00121:27:H3GGKBBXX:5:1213:22861:28797,J00121:27:H3GGKBBXX:5:1219:15940:43322,J00121:27:H3GGKBBXX:5:1124:14955:17386,J00121:27:H3GGKBBXX:5:2213:12459:17948,J00121:27:H3GGKBBXX:5:1120:25307:48509,J00121:27:H3GGKBBXX:5:1217:3356:24964,J00121:27:H3GGKBBXX:5:1207:14093:43533,J00121:27:H3GGKBBXX:5:2106:23916:15047,J00121:27:H3GGKBBXX:5:1220:23135:46117,J00121:27:H3GGKBBXX:5:1124:30969:48825,J00121:27:H3GGKBBXX:5:1228:8836:44799,J00121:27:H3GGKBBXX:5:1115:5690:10335,J00121:27:H3GGKBBXX:5:1219:12073:42741,J00121:27:H3GGKBBXX:5:1106:13453:21184,J00121:27:H3GGKBBXX:5:2212:32187:41546,J00121:27:H3GGKBBXX:5:1209:25175:5868,J00121:27:H3GGKBBXX:5:1127:22140:22942,J00121:27:H3GGKBBXX:5:2228:4584:22204,J00121:27:H3GGKBBXX:5:1111:23439:4409,J00121:27:H3GGKBBXX:5:2101:27925:5534;sequence=TATAGCAGATTGTACTCATTACATTCA;start=687;subtype=IES;support_ref=6;support_variant=25;type=IES;
scaffold51_73_with_IES	MILORD	internal_eliminated_sequence	856	947	.	.	.	ID=MILORD.73.856.947;Name=MILORD.73.856.947;bounded_by_ta=TRUE;common_boundary=None;end=947;ies_id=IESPGM.PTET51.1.73.661;ies_left_dist=-169;ies_min_dist=169;ies_right_dist=-234;junction_seq=attgtgcaattgtagTAtgctaacttcacata;read_names=J00121:27:H3GGKBBXX:5:2115:24018:48104,J00121:27:H3GGKBBXX:5:2212:10307:28569;sequence=TATGCTCCTTGCAATACGAGATTAAAGTCTAGCTAATCTTAGAAGAAATAGGAGATAAGTCCCATCTTAGATGATCGTGACTGTCTGTGCTA;start=856;subtype=MAC;support_ref=77;support_variant=2;type=CRYPTIC;
scaffold51_73_with_IES	MILORD	internal_eliminated_sequence	7284	7366	.	.	.	ID=MILORD.73.7284.7366;Name=MILORD.73.7284.7366;bounded_by_ta=TRUE;common_boundary=LEFT;end=7366;ies_id=IESPGM.PTET51.1.73.7231;ies_left_dist=0;ies_min_dist=0;ies_right_dist=-3;junction_seq=cgcttgtattattgaTAttctggatgaaatgc;read_names=J00121:27:H3GGKBBXX:5:1222:16538:45414,J00121:27:H3GGKBBXX:5:1203:9506:16876;sequence=TATAGAAGTTCTCAAATACTTCTTTAGTTTTATTTTTCAAATTAATTAATAATTTATATTATAATTTTCTAGAATGGCTGTAA;start=7284;subtype=PARTIAL_EXTERNAL;support_ref=0;support_variant=2;type=ALTERNATIVE;
scaffold51_73_with_IES	MILORD	internal_eliminated_sequence	7284	7363	.	.	.	ID=MILORD.73.7284.7363;Name=MILORD.73.7284.7363;bounded_by_ta=TRUE;common_boundary=Both;end=7363;ies_id=IESPGM.PTET51.1.73.7231;ies_left_dist=0;ies_min_dist=0;ies_right_dist=0;junction_seq=cgcttgtattattgaTAatattctggatgaaa;read_names=J00121:27:H3GGKBBXX:5:1103:26656:6325,J00121:27:H3GGKBBXX:5:1222:17168:18616,J00121:27:H3GGKBBXX:5:2221:6096:18353,J00121:27:H3GGKBBXX:5:2121:28676:25966,J00121:27:H3GGKBBXX:5:2128:5426:25421,J00121:27:H3GGKBBXX:5:1118:17563:14308,J00121:27:H3GGKBBXX:5:1204:10013:4321,J00121:27:H3GGKBBXX:5:1211:22455:17333,J00121:27:H3GGKBBXX:5:1122:24079:2387,J00121:27:H3GGKBBXX:5:1206:2706:34495,J00121:27:H3GGKBBXX:5:1217:13656:30433,J00121:27:H3GGKBBXX:5:1106:5396:1455,J00121:27:H3GGKBBXX:5:1126:8714:34284,J00121:27:H3GGKBBXX:5:1213:8410:38679,J00121:27:H3GGKBBXX:5:1203:16163:26054,J00121:27:H3GGKBBXX:5:1216:8562:1455,J00121:27:H3GGKBBXX:5:2101:24424:7802,J00121:27:H3GGKBBXX:5:2112:23997:33862,J00121:27:H3GGKBBXX:5:1215:8836:30134,J00121:27:H3GGKBBXX:5:2211:6076:45396,J00121:27:H3GGKBBXX:5:1206:21592:28006,J00121:27:H3GGKBBXX:5:2211:6471:28428,J00121:27:H3GGKBBXX:5:2217:23074:10106,J00121:27:H3GGKBBXX:5:2225:16691:2035,J00121:27:H3GGKBBXX:5:2107:26727:37326,J00121:27:H3GGKBBXX:5:2105:9222:5446,J00121:27:H3GGKBBXX:5:2115:14539:21342,J00121:27:H3GGKBBXX:5:2214:18609:5921,J00121:27:H3GGKBBXX:5:2102:8024:40754,J00121:27:H3GGKBBXX:5:2211:19989:7679;sequence=TATAGAAGTTCTCAAATACTTCTTTAGTTTTATTTTTCAAATTAATTAATAATTTATATTATAATTTTCTAGAATGGCTG;start=7284;subtype=IES;support_ref=0;support_variant=30;type=IES;
scaffold51_73_with_IES	MILORD	internal_eliminated_sequence	11403	11511	.	.	.	ID=MILORD.73.11403.11511;Name=MILORD.73.11403.11511;bounded_by_ta=TRUE;common_boundary=RIGHT;end=11511;ies_id=IESPGM.PTET51.1.73.11273;ies_left_dist=3;ies_min_dist=0;ies_right_dist=0;junction_seq=ctgacgcagatttacTAgcaattaaacttgct;read_names=J00121:27:H3GGKBBXX:5:1202:28483:38257,J00121:27:H3GGKBBXX:5:1227:29072:32455,J00121:27:H3GGKBBXX:5:1120:30462:26916,J00121:27:H3GGKBBXX:5:1219:12875:32877,J00121:27:H3GGKBBXX:5:2119:16305:42970;sequence=TATTACAGTAGGTGGATAATCCAATTGTCATTATTTTCATTTCATTAATTTAAATTAATTATATTTTACATCTAATTGAAATAACACAACAAATTTCATATATCGAGTT;start=11403;subtype=PARTIAL_EXTERNAL;support_ref=22;support_variant=5;type=ALTERNATIVE;
scaffold51_73_with_IES	MILORD	internal_eliminated_sequence	11406	11804	.	.	.	ID=MILORD.73.11406.11804;Name=MILORD.73.11406.11804;bounded_by_ta=TRUE;common_boundary=LEFT;end=11804;ies_id=IESPGM.PTET51.1.73.11273;ies_left_dist=0;ies_min_dist=0;ies_right_dist=-293;junction_seq=acgcagatttactatTAgtgttacagtgcttc;read_names=J00121:27:H3GGKBBXX:5:1227:26555:22713,J00121:27:H3GGKBBXX:5:1111:22983:14977;sequence=TACAGTAGGTGGATAATCCAATTGTCATTATTTTCATTTCATTAATTTAAATTAATTATATTTTACATCTAATTGAAATAACACAACAAATTTCATATATCGAGTTTAGCAATTAAACTTGCTGCAGTTTAATAAAACTACTCAGCAGATTTAAAATCTTTAGTCTTTCTGTAAACTAATCCCATATTATAGTATATTTTTGCCATTCTTGTACTTTCGTTATCATTTCTCTTCATAAGAAACTCTATTCCTTCTCTATAATGCTCCAAAGCTTTATCATATTTCTAAATTCCCATATAAGATGCACCCAAATTTTTTAGTATATCAGCCATACTATCAAATCTCTCATCGACAGTACATTTTACTAAATTATCAAGGTAAAATTATTTTAGTTAATTG;start=11406;subtype=PARTIAL_EXTERNAL;support_ref=20;support_variant=2;type=ALTERNATIVE;
scaffold51_73_with_IES	MILORD	internal_eliminated_sequence	11406	11760	.	.	.	ID=MILORD.73.11406.11760;Name=MILORD.73.11406.11760;bounded_by_ta=TRUE;common_boundary=LEFT;end=11760;ies_id=IESPGM.PTET51.1.73.11273;ies_left_dist=0;ies_min_dist=0;ies_right_dist=-249;junction_seq=acgcagatttactatTAcattttactaaatta;read_names=J00121:27:H3GGKBBXX:5:2221:27062:3547;sequence=TACAGTAGGTGGATAATCCAATTGTCATTATTTTCATTTCATTAATTTAAATTAATTATATTTTACATCTAATTGAAATAACACAACAAATTTCATATATCGAGTTTAGCAATTAAACTTGCTGCAGTTTAATAAAACTACTCAGCAGATTTAAAATCTTTAGTCTTTCTGTAAACTAATCCCATATTATAGTATATTTTTGCCATTCTTGTACTTTCGTTATCATTTCTCTTCATAAGAAACTCTATTCCTTCTCTATAATGCTCCAAAGCTTTATCATATTTCTAAATTCCCATATAAGATGCACCCAAATTTTTTAGTATATCAGCCATACTATCAAATCTCTCATCGACAG;start=11406;subtype=PARTIAL_EXTERNAL;support_ref=10;support_variant=1;type=ALTERNATIVE;
scaffold51_73_with_IES	MILORD	internal_eliminated_sequence	11406	11502	.	.	.	ID=MILORD.73.11406.11502;Name=MILORD.73.11406.11502;bounded_by_ta=TRUE;common_boundary=LEFT;end=11502;ies_id=IESPGM.PTET51.1.73.11273;ies_left_dist=0;ies_min_dist=0;ies_right_dist=9;junction_seq=acgcagatttactatTAtcgagtttagcaatt;read_names=J00121:27:H3GGKBBXX:5:1110:23328:10792,J00121:27:H3GGKBBXX:5:2209:25215:33686;sequence=TACAGTAGGTGGATAATCCAATTGTCATTATTTTCATTTCATTAATTTAAATTAATTATATTTTACATCTAATTGAAATAACACAACAAATTTCATA;start=11406;subtype=PARTIAL_INTERNAL;support_ref=20;support_variant=2;type=ALTERNATIVE;
scaffold51_73_with_IES	MILORD	internal_eliminated_sequence	11406	11736	.	.	.	ID=MILORD.73.11406.11736;Name=MILORD.73.11406.11736;bounded_by_ta=TRUE;common_boundary=LEFT;end=11736;ies_id=IESPGM.PTET51.1.73.11273;ies_left_dist=0;ies_min_dist=0;ies_right_dist=-225;junction_seq=acgcagatttactatTActatcaaatctctca;read_names=J00121:27:H3GGKBBXX:5:1217:21075:1648,J00121:27:H3GGKBBXX:5:2220:27539:36517;sequence=TACAGTAGGTGGATAATCCAATTGTCATTATTTTCATTTCATTAATTTAAATTAATTATATTTTACATCTAATTGAAATAACACAACAAATTTCATATATCGAGTTTAGCAATTAAACTTGCTGCAGTTTAATAAAACTACTCAGCAGATTTAAAATCTTTAGTCTTTCTGTAAACTAATCCCATATTATAGTATATTTTTGCCATTCTTGTACTTTCGTTATCATTTCTCTTCATAAGAAACTCTATTCCTTCTCTATAATGCTCCAAAGCTTTATCATATTTCTAAATTCCCATATAAGATGCACCCAAATTTTTTAGTATATCAGCCA;start=11406;subtype=PARTIAL_EXTERNAL;support_ref=20;support_variant=2;type=ALTERNATIVE;
scaffold51_73_with_IES	MILORD	internal_eliminated_sequence	11406	11511	.	.	.	ID=MILORD.73.11406.11511;Name=MILORD.73.11406.11511;bounded_by_ta=TRUE;common_boundary=Both;end=11511;ies_id=IESPGM.PTET51.1.73.11273;ies_left_dist=0;ies_min_dist=0;ies_right_dist=0;junction_seq=acgcagatttactatTAgcaattaaacttgct;read_names=J00121:27:H3GGKBBXX:5:1118:21460:34670,J00121:27:H3GGKBBXX:5:2118:9962:38662,J00121:27:H3GGKBBXX:5:2210:4929:9051,J00121:27:H3GGKBBXX:5:1222:7730:43972,J00121:27:H3GGKBBXX:5:2219:12763:16893,J00121:27:H3GGKBBXX:5:2110:19948:41510,J00121:27:H3GGKBBXX:5:2102:6096:2949,J00121:27:H3GGKBBXX:5:1225:8004:19197,J00121:27:H3GGKBBXX:5:1124:6086:5394,J00121:27:H3GGKBBXX:5:2113:23317:20762,J00121:27:H3GGKBBXX:5:1228:12266:46873,J00121:27:H3GGKBBXX:5:2201:2991:23241,J00121:27:H3GGKBBXX:5:1115:23896:46557,J00121:27:H3GGKBBXX:5:2105:18599:8611,J00121:27:H3GGKBBXX:5:2202:13991:37308,J00121:27:H3GGKBBXX:5:1128:31436:10844,J00121:27:H3GGKBBXX:5:1213:20415:10985,J00121:27:H3GGKBBXX:5:1211:26189:35761,J00121:27:H3GGKBBXX:5:1106:9303:37027,J00121:27:H3GGKBBXX:5:1209:6167:25193,J00121:27:H3GGKBBXX:5:1208:23652:29571,J00121:27:H3GGKBBXX:5:1112:16731:49089,J00121:27:H3GGKBBXX:5:1205:28087:32965,J00121:27:H3GGKBBXX:5:1114:8562:25122,J00121:27:H3GGKBBXX:5:1125:5731:22889,J00121:27:H3GGKBBXX:5:2226:13474:40069,J00121:27:H3GGKBBXX:5:2113:6116:14871;sequence=TACAGTAGGTGGATAATCCAATTGTCATTATTTTCATTTCATTAATTTAAATTAATTATATTTTACATCTAATTGAAATAACACAACAAATTTCATATATCGAGTT;start=11406;subtype=IES;support_ref=20;support_variant=27;type=IES;
scaffold51_73_with_IES	MILORD	internal_eliminated_sequence	11475	11502	.	.	.	ID=MILORD.73.11475.11502;Name=MILORD.73.11475.11502;bounded_by_ta=TRUE;common_boundary=None;end=11502;ies_id=IESPGM.PTET51.1.73.11273;ies_left_dist=-69;ies_min_dist=9;ies_right_dist=9;junction_seq=attatattttacatcTAtcgagtttagcaatt;read_names=J00121:27:H3GGKBBXX:5:2108:17036:33967,J00121:27:H3GGKBBXX:5:2208:8887:43163,J00121:27:H3GGKBBXX:5:2216:21379:26090;sequence=TAATTGAAATAACACAACAAATTTCATA;start=11475;subtype=INTERNAL;support_ref=20;support_variant=3;type=ALTERNATIVE;
scaffold51_73_with_IES	MILORD	internal_eliminated_sequence	15499	15763	.	.	.	ID=MILORD.73.15499.15763;Name=MILORD.73.15499.15763;bounded_by_ta=TRUE;common_boundary=Both;end=15763;ies_id=IESPGM.PTET51.1.73.15260;ies_left_dist=0;ies_min_dist=0;ies_right_dist=0;junction_seq=aatgtgaatcttaagTAtcttaattgaaatat;read_names=J00121:27:H3GGKBBXX:5:1206:30766:45449,J00121:27:H3GGKBBXX:5:2225:27732:14027,J00121:27:H3GGKBBXX:5:2224:19796:40297,J00121:27:H3GGKBBXX:5:2104:18264:10141,J00121:27:H3GGKBBXX:5:1207:10318:22362,J00121:27:H3GGKBBXX:5:2215:10450:44500,J00121:27:H3GGKBBXX:5:2206:15980:24929,J00121:27:H3GGKBBXX:5:2215:29883:14097;sequence=TATTGTCAACTTAAAGGATTATTCAAAGGAGAGAATTGTTGAATTGGCAAACTTTAATTTCGACATAAAATAAACCATTAGCTTAATTAGATTAGTATTTTAGCTTCGGACTTTGCTAATTTAAACTATATAATATCTTCTATAATCTTTATTTTTAACATTTCTTTATTATCTATCAGAATACTTTAATCCACTATATCGATTATCCAATTTAGTAATTGAATAATACCTTTGATTTATTAGATATTCCTTTTTGGATTTAGAA;start=15499;subtype=IES;support_ref=114;support_variant=8;type=IES;
scaffold51_73_with_IES	MILORD	internal_eliminated_sequence	17040	17068	.	.	.	ID=MILORD.73.17040.17068;Name=MILORD.73.17040.17068;bounded_by_ta=TRUE;common_boundary=None;end=17068;ies_id=IESPGM.PTET51.1.73.15260;ies_left_dist=-1541;ies_min_dist=1305;ies_right_dist=-1305;junction_seq=atattttatttgtagTAtttattctttagaaa;read_names=J00121:27:H3GGKBBXX:5:2227:19512:47366,J00121:27:H3GGKBBXX:5:1206:26768:16366;sequence=TATATAGTCAATTAATATATTGTTTCTTC;start=17040;subtype=MAC;support_ref=230;support_variant=2;type=CRYPTIC;
scaffold51_73_with_IES	MILORD	internal_eliminated_sequence	20903	20930	.	.	.	ID=MILORD.73.20903.20930;Name=MILORD.73.20903.20930;bounded_by_ta=TRUE;common_boundary=Both;end=20930;ies_id=IESPGM.PTET51.1.73.20399;ies_left_dist=0;ies_min_dist=0;ies_right_dist=0;junction_seq=aacaactaaactttgTAataaatcaatccgac;read_names=J00121:27:H3GGKBBXX:5:2108:28666:5095,J00121:27:H3GGKBBXX:5:2109:12865:9262,J00121:27:H3GGKBBXX:5:1113:23023:44974,J00121:27:H3GGKBBXX:5:2116:10866:18669,J00121:27:H3GGKBBXX:5:2112:12560:31277,J00121:27:H3GGKBBXX:5:2107:19309:7978,J00121:27:H3GGKBBXX:5:2223:10886:33721,J00121:27:H3GGKBBXX:5:2121:29183:5323,J00121:27:H3GGKBBXX:5:1112:24748:43146,J00121:27:H3GGKBBXX:5:1107:29163:34055,J00121:27:H3GGKBBXX:5:2211:9140:46979,J00121:27:H3GGKBBXX:5:2205:20537:15698,J00121:27:H3GGKBBXX:5:1128:21552:21571,J00121:27:H3GGKBBXX:5:1110:20588:31751,J00121:27:H3GGKBBXX:5:1224:17675:35532,J00121:27:H3GGKBBXX:5:2227:6268:28956,J00121:27:H3GGKBBXX:5:2222:27032:19109,J00121:27:H3GGKBBXX:5:1106:10358:8260,J00121:27:H3GGKBBXX:5:2206:5528:14660,J00121:27:H3GGKBBXX:5:1226:10998:46504,J00121:27:H3GGKBBXX:5:1125:18243:19636,J00121:27:H3GGKBBXX:5:2124:25438:45467,J00121:27:H3GGKBBXX:5:2118:20019:39629,J00121:27:H3GGKBBXX:5:2107:18061:26353,J00121:27:H3GGKBBXX:5:1208:3711:25333,J00121:27:H3GGKBBXX:5:2216:2788:43744,J00121:27:H3GGKBBXX:5:2219:21714:3494,J00121:27:H3GGKBBXX:5:1124:17919:9262,J00121:27:H3GGKBBXX:5:1110:13920:22590,J00121:27:H3GGKBBXX:5:1128:20496:26002,J00121:27:H3GGKBBXX:5:2210:27661:22485,J00121:27:H3GGKBBXX:5:1226:28239:37378,J00121:27:H3GGKBBXX:5:1205:27651:18634,J00121:27:H3GGKBBXX:5:2109:15108:16770,J00121:27:H3GGKBBXX:5:2223:12469:24823,J00121:27:H3GGKBBXX:5:1103:5842:18933,J00121:27:H3GGKBBXX:5:1128:23104:24964,J00121:27:H3GGKBBXX:5:2211:16031:18300,J00121:27:H3GGKBBXX:5:1122:10663:7205,J00121:27:H3GGKBBXX:5:2115:25986:26476,J00121:27:H3GGKBBXX:5:1226:26930:25685;sequence=TATGGTTGTTGATTTGATAGATCTACTA;start=20903;subtype=IES;support_ref=15;support_variant=41;type=IES;
scaffold51_73_with_IES	MILORD	internal_eliminated_sequence	22875	22934	.	.	.	ID=MILORD.73.22875.22934;Name=MILORD.73.22875.22934;bounded_by_ta=TRUE;common_boundary=None;end=22934;ies_id=IESPGM.PTET51.1.73.20399;ies_left_dist=-1972;ies_min_dist=1972;ies_right_dist=-2004;junction_seq=tcttagttaatggctTAgttaacttcaatat;read_names=J00121:27:H3GGKBBXX:5:1127:19339:21676;sequence=TATAATTCAACTTAATTTTCTTTTATTGATAATATTACGTATGCATTATTTCTCTATTTG;start=22875;subtype=MAC;support_ref=105;support_variant=1;type=CRYPTIC;
scaffold51_73_with_IES	MILORD	internal_eliminated_sequence	23633	23658	.	.	.	ID=MILORD.73.23633.23658;Name=MILORD.73.23633.23658;bounded_by_ta=TRUE;common_boundary=None;end=23658;ies_id=IESPGM.PTET51.1.73.24923;ies_left_dist=1822;ies_min_dist=1822;ies_right_dist=1843;junction_seq=ctattttacttggctTAaagtagagatacttt;read_names=J00121:27:H3GGKBBXX:5:2114:28392:28920;sequence=TATAGCATTTTTACATGATCTAACTC;start=23633;subtype=MAC;support_ref=95;support_variant=1;type=CRYPTIC;
scaffold51_73_with_IES	MILORD	internal_eliminated_sequence	23872	23898	.	.	.	ID=MILORD.73.23872.23898;Name=MILORD.73.23872.23898;bounded_by_ta=TRUE;common_boundary=None;end=23898;ies_id=IESPGM.PTET51.1.73.24923;ies_left_dist=1583;ies_min_dist=1583;ies_right_dist=1603;junction_seq=ttactattctctttgTAtgtacggctttatct;read_names=J00121:27:H3GGKBBXX:5:2211:16417:28991;sequence=TACGGATAGAGGAGTGCAATCTATTTA;start=23872;subtype=MAC;support_ref=126;support_variant=1;type=CRYPTIC;
scaffold51_73_with_IES	MILORD	internal_eliminated_sequence	25455	25479	.	.	.	ID=MILORD.73.25455.25479;Name=MILORD.73.25455.25479;bounded_by_ta=TRUE;common_boundary=LEFT;end=25479;ies_id=IESPGM.PTET51.1.73.24923;ies_left_dist=0;ies_min_dist=0;ies_right_dist=22;junction_seq=tctaggtaatttgagTAatatgataaattaac;read_names=J00121:27:H3GGKBBXX:5:1213:22952:9473;sequence=TACATTCAAAATCAAATAATTTATA;start=25455;subtype=PARTIAL_INTERNAL;support_ref=1;support_variant=1;type=ALTERNATIVE;
scaffold51_73_with_IES	MILORD	internal_eliminated_sequence	25455	25487	.	.	.	ID=MILORD.73.25455.25487;Name=MILORD.73.25455.25487;bounded_by_ta=TRUE;common_boundary=LEFT;end=25487;ies_id=IESPGM.PTET51.1.73.24923;ies_left_dist=0;ies_min_dist=0;ies_right_dist=14;junction_seq=tctaggtaatttgagTAaattaacaaccatac;read_names=J00121:27:H3GGKBBXX:5:2215:2240:37449;sequence=TACATTCAAAATCAAATAATTTATATAATATGA;start=25455;subtype=PARTIAL_INTERNAL;support_ref=1;support_variant=1;type=ALTERNATIVE;
scaffold51_73_with_IES	MILORD	internal_eliminated_sequence	25455	25506	.	.	.	ID=MILORD.73.25455.25506;Name=MILORD.73.25455.25506;bounded_by_ta=TRUE;common_boundary=LEFT;end=25506;ies_id=IESPGM.PTET51.1.73.24923;ies_left_dist=0;ies_min_dist=0;ies_right_dist=-5;junction_seq=tctaggtaatttgagTAaaatagatataaaat;read_names=J00121:27:H3GGKBBXX:5:2216:2980:12743;sequence=TACATTCAAAATCAAATAATTTATATAATATGATAAATTAACAACCATACTT;start=25455;subtype=PARTIAL_EXTERNAL;support_ref=1;support_variant=1;type=ALTERNATIVE;
scaffold51_73_with_IES	MILORD	internal_eliminated_sequence	25455	25492	.	.	.	ID=MILORD.73.25455.25492;Name=MILORD.73.25455.25492;bounded_by_ta=TRUE;common_boundary=LEFT;end=25492;ies_id=IESPGM.PTET51.1.73.24923;ies_left_dist=0;ies_min_dist=0;ies_right_dist=9;junction_seq=tctaggtaatttgagTAacaaccatactttaa;read_names=J00121:27:H3GGKBBXX:5:1123:9059:39348;sequence=TACATTCAAAATCAAATAATTTATATAATATGATAAAT;start=25455;subtype=PARTIAL_INTERNAL;support_ref=1;support_variant=1;type=ALTERNATIVE;
scaffold51_73_with_IES	MILORD	internal_eliminated_sequence	25455	25501	.	.	.	ID=MILORD.73.25455.25501;Name=MILORD.73.25455.25501;bounded_by_ta=TRUE;common_boundary=Both;end=25501;ies_id=IESPGM.PTET51.1.73.24923;ies_left_dist=0;ies_min_dist=0;ies_right_dist=0;junction_seq=tctaggtaatttgagTActttaaaatagatat;read_names=J00121:27:H3GGKBBXX:5:2202:21197:3829,J00121:27:H3GGKBBXX:5:1117:12002:49054,J00121:27:H3GGKBBXX:5:1207:12002:25421,J00121:27:H3GGKBBXX:5:2216:7760:26371,J00121:27:H3GGKBBXX:5:1116:18091:37449,J00121:27:H3GGKBBXX:5:1104:24545:15117,J00121:27:H3GGKBBXX:5:2227:16386:47753,J00121:27:H3GGKBBXX:5:1222:18101:8101,J00121:27:H3GGKBBXX:5:1115:9333:9895,J00121:27:H3GGKBBXX:5:2209:22069:15152,J00121:27:H3GGKBBXX:5:2110:20293:27901,J00121:27:H3GGKBBXX:5:2109:13078:7134,J00121:27:H3GGKBBXX:5:2225:9780:33211,J00121:27:H3GGKBBXX:5:1218:28889:31857,J00121:27:H3GGKBBXX:5:1117:15757:8189,J00121:27:H3GGKBBXX:5:1202:25175:5552,J00121:27:H3GGKBBXX:5:1213:23307:12058,J00121:27:H3GGKBBXX:5:2202:14357:42935,J00121:27:H3GGKBBXX:5:1121:8115:43937,J00121:27:H3GGKBBXX:5:2217:9211:22872,J00121:27:H3GGKBBXX:5:1109:21917:1877,J00121:27:H3GGKBBXX:5:1204:21014:16981,J00121:27:H3GGKBBXX:5:1211:28787:18071,J00121:27:H3GGKBBXX:5:2101:9019:4110,J00121:27:H3GGKBBXX:5:2228:18741:5376,J00121:27:H3GGKBBXX:5:2226:19898:9702,J00121:27:H3GGKBBXX:5:1201:25286:30749,J00121:27:H3GGKBBXX:5:1216:26159:16506,J00121:27:H3GGKBBXX:5:1102:22638:6536,J00121:27:H3GGKBBXX:5:2219:20811:15996;sequence=TACATTCAAAATCAAATAATTTATATAATATGATAAATTAACAACCA;start=25455;subtype=IES;support_ref=2;support_variant=30;type=IES;
scaffold51_73_with_IES	MILORD	internal_eliminated_sequence	29166	29170	.	.	.	ID=MILORD.73.29166.29170;Name=MILORD.73.29166.29170;bounded_by_ta=TRUE;common_boundary=None;end=29170;ies_id=IESPGM.PTET51.1.73.24923;ies_left_dist=-3711;ies_min_dist=3669;ies_right_dist=-3669;junction_seq=attatgaaaaatgttTAgtaattattgatcat;read_names=J00121:27:H3GGKBBXX:5:1204:26798:6677;sequence=TAATT;start=29166;subtype=MAC;support_ref=98;support_variant=1;type=CRYPTIC;
scaffold51_73_with_IES	MILORD	internal_eliminated_sequence	29166	29173	.	.	.	ID=MILORD.73.29166.29173;Name=MILORD.73.29166.29173;bounded_by_ta=TRUE;common_boundary=None;end=29173;ies_id=IESPGM.PTET51.1.73.24923;ies_left_dist=-3711;ies_min_dist=3672;ies_right_dist=-3672;junction_seq=attatgaaaaatgttTAattattgatcattag;read_names=J00121:27:H3GGKBBXX:5:2211:23307:38539,J00121:27:H3GGKBBXX:5:1106:17289:38486,J00121:27:H3GGKBBXX:5:2224:16478:6835,J00121:27:H3GGKBBXX:5:1106:18040:38134;sequence=TAATTTAG;start=29166;subtype=MAC;support_ref=98;support_variant=4;type=CRYPTIC;
scaffold51_73_with_IES	MILORD	internal_eliminated_sequence	32980	33065	.	.	.	ID=MILORD.73.32980.33065;Name=MILORD.73.32980.33065;bounded_by_ta=TRUE;common_boundary=Both;end=33065;ies_id=IESPGM.PTET51.1.73.32401;ies_left_dist=0;ies_min_dist=0;ies_right_dist=0;junction_seq=aattatgtattaaaaTAataaatataattcaa;read_names=J00121:27:H3GGKBBXX:5:1206:9151:33211,J00121:27:H3GGKBBXX:5:1224:7090:40860,J00121:27:H3GGKBBXX:5:2219:28087:32683,J00121:27:H3GGKBBXX:5:1223:26707:44746,J00121:27:H3GGKBBXX:5:1108:23845:15170,J00121:27:H3GGKBBXX:5:2106:18730:45625,J00121:27:H3GGKBBXX:5:2108:28036:46557,J00121:27:H3GGKBBXX:5:2209:16498:2826,J00121:27:H3GGKBBXX:5:2206:14387:15170,J00121:27:H3GGKBBXX:5:1201:25276:7451,J00121:27:H3GGKBBXX:5:2211:25296:7345,J00121:27:H3GGKBBXX:5:1124:3295:14730,J00121:27:H3GGKBBXX:5:1201:6837:32437,J00121:27:H3GGKBBXX:5:2207:20659:33316,J00121:27:H3GGKBBXX:5:1122:9496:25333,J00121:27:H3GGKBBXX:5:1125:4888:21360,J00121:27:H3GGKBBXX:5:2204:11272:11671,J00121:27:H3GGKBBXX:5:1121:19969:4620,J00121:27:H3GGKBBXX:5:1119:6624:2035,J00121:27:H3GGKBBXX:5:1205:18558:41950,J00121:27:H3GGKBBXX:5:2214:5670:47260,J00121:27:H3GGKBBXX:5:2207:29548:34618,J00121:27:H3GGKBBXX:5:2224:13839:32930,J00121:27:H3GGKBBXX:5:2219:11363:23329,J00121:27:H3GGKBBXX:5:1119:6979:7574,J00121:27:H3GGKBBXX:5:2207:24474:4303,J00121:27:H3GGKBBXX:5:2123:11809:16014,J00121:27:H3GGKBBXX:5:2217:11941:26652,J00121:27:H3GGKBBXX:5:1223:8460:11196,J00121:27:H3GGKBBXX:5:1120:5670:15082;sequence=TATAGTGATTGTGATGAGAATTTTAAAAATTACAAATTTTCAATTCAAAAAGTTGTTAATTAGAATAAAAGTGTATCTTCTAAGTG;start=32980;subtype=IES;support_ref=2;support_variant=30;type=IES;
scaffold51_73_with_IES	MILORD	internal_eliminated_sequence	39680	39757	.	.	.	ID=MILORD.73.39680.39757;Name=MILORD.73.39680.39757;bounded_by_ta=TRUE;common_boundary=Both;end=39757;ies_id=IESPGM.PTET51.1.73.39015;ies_left_dist=0;ies_min_dist=0;ies_right_dist=0;junction_seq=aaatattttagatctTAtcttgacaatagtga;read_names=J00121:27:H3GGKBBXX:5:1225:27813:42056,J00121:27:H3GGKBBXX:5:2222:5142:15399,J00121:27:H3GGKBBXX:5:1201:22364:42143,J00121:27:H3GGKBBXX:5:1216:12368:15117,J00121:27:H3GGKBBXX:5:1126:8491:20428,J00121:27:H3GGKBBXX:5:1101:13930:31576,J00121:27:H3GGKBBXX:5:2114:29477:10405,J00121:27:H3GGKBBXX:5:2201:13068:38803,J00121:27:H3GGKBBXX:5:1213:12520:39541,J00121:27:H3GGKBBXX:5:1206:21785:5903,J00121:27:H3GGKBBXX:5:2220:11556:27567,J00121:27:H3GGKBBXX:5:2205:18639:47225,J00121:27:H3GGKBBXX:5:2220:20486:35479,J00121:27:H3GGKBBXX:5:1206:5162:10616,J00121:27:H3GGKBBXX:5:1108:23591:39242,J00121:27:H3GGKBBXX:5:1203:20182:10053,J00121:27:H3GGKBBXX:5:1122:23561:29976,J00121:27:H3GGKBBXX:5:2126:27641:32050;sequence=TACAGTCATTTCTAAATTAAATCACTTTTATATATAATATTATGGGGGGTGTGAAAAAGGAGAGAATGGAATGTCCTG;start=39680;subtype=IES;support_ref=4;support_variant=18;type=IES;
scaffold51_73_with_IES	MILORD	internal_eliminated_sequence	39692	39757	.	.	.	ID=MILORD.73.39692.39757;Name=MILORD.73.39692.39757;bounded_by_ta=TRUE;common_boundary=RIGHT;end=39757;ies_id=IESPGM.PTET51.1.73.39015;ies_left_dist=-12;ies_min_dist=0;ies_right_dist=0;junction_seq=tcttacagtcatttcTAtcttgacaatagtga;read_names=J00121:27:H3GGKBBXX:5:1212:31132:9473;sequence=TAAATTAAATCACTTTTATATATAATATTATGGGGGGTGTGAAAAAGGAGAGAATGGAATGTCCTG;start=39692;subtype=PARTIAL_INTERNAL;support_ref=0;support_variant=1;type=ALTERNATIVE;
scaffold51_73_with_IES	MILORD	internal_eliminated_sequence	42517	42603	.	.	.	ID=MILORD.73.42517.42603;Name=MILORD.73.42517.42603;bounded_by_ta=TRUE;common_boundary=Both;end=42603;ies_id=IESPGM.PTET51.1.73.41774;ies_left_dist=0;ies_min_dist=0;ies_right_dist=0;junction_seq=actgcagtactttaaTAgtgtgttaaaatcaa;read_names=J00121:27:H3GGKBBXX:5:2108:17919:14607,J00121:27:H3GGKBBXX:5:2108:4635:13289,J00121:27:H3GGKBBXX:5:1209:19918:31400,J00121:27:H3GGKBBXX:5:2113:3995:10000,J00121:27:H3GGKBBXX:5:1219:17787:29466,J00121:27:H3GGKBBXX:5:2103:7364:28534,J00121:27:H3GGKBBXX:5:1202:15737:44412,J00121:27:H3GGKBBXX:5:1115:23470:9280,J00121:27:H3GGKBBXX:5:1124:18152:46698,J00121:27:H3GGKBBXX:5:2128:6867:25105,J00121:27:H3GGKBBXX:5:1223:25134:46170,J00121:27:H3GGKBBXX:5:2223:12398:19742,J00121:27:H3GGKBBXX:5:2214:11556:24507;sequence=TATAGTCTGGACGAAAGTAATTTTCAGAGAGACTATTATTGTTATAATTTCGATAAATGGACAGGATATCACTTCTTTTTCCTACTG;start=42517;subtype=IES;support_ref=100;support_variant=13;type=IES;
scaffold51_73_with_IES	MILORD	internal_eliminated_sequence	43673	43782	.	.	.	ID=MILORD.73.43673.43782;Name=MILORD.73.43673.43782;bounded_by_ta=TRUE;common_boundary=None;end=43782;ies_id=IESPGM.PTET51.1.73.41774;ies_left_dist=-1156;ies_min_dist=1156;ies_right_dist=-1179;junction_seq=tttaagctattaattTAacaaaataagtataa;read_names=J00121:27:H3GGKBBXX:5:1101:4645:18863;sequence=TATAAGATTTGGAAATCGGGGTTGAAGAGAATTTCTTGAGTTCCTATTTAATTTCAGATAACTATTGTGCATTTAGCTCCATTTAATTAAATATTTATTTGATTTCGTTG;start=43673;subtype=MAC;support_ref=108;support_variant=1;type=CRYPTIC;
scaffold51_73_with_IES	MILORD	internal_eliminated_sequence	43735	43782	.	.	.	ID=MILORD.73.43735.43782;Name=MILORD.73.43735.43782;bounded_by_ta=TRUE;common_boundary=None;end=43782;ies_id=IESPGM.PTET51.1.73.41774;ies_left_dist=-1218;ies_min_dist=1179;ies_right_dist=-1179;junction_seq=ttaatttcagataacTAacaaaataagtataa;read_names=J00121:27:H3GGKBBXX:5:1111:12611:23030,J00121:27:H3GGKBBXX:5:1119:13190:42179;sequence=TATTGTGCATTTAGCTCCATTTAATTAAATATTTATTTGATTTCGTTG;start=43735;subtype=MAC;support_ref=260;support_variant=2;type=CRYPTIC;
scaffold51_73_with_IES	MILORD	internal_eliminated_sequence	48913	48949	.	.	.	ID=MILORD.73.48913.48949;Name=MILORD.73.48913.48949;bounded_by_ta=TRUE;common_boundary=LEFT;end=48949;ies_id=IESPGM.PTET51.1.73.48083;ies_left_dist=0;ies_min_dist=0;ies_right_dist=-11;junction_seq=tatattagttgtttgTAcaatacatttaattg;read_names=J00121:27:H3GGKBBXX:5:1207:28899:34407;sequence=TATTATTGGAATAAAATAATCATTTGTACAATAATTA;start=48913;subtype=PARTIAL_EXTERNAL;support_ref=21;support_variant=1;type=ALTERNATIVE;
scaffold51_73_with_IES	MILORD	internal_eliminated_sequence	48913	48938	.	.	.	ID=MILORD.73.48913.48938;Name=MILORD.73.48913.48938;bounded_by_ta=TRUE;common_boundary=Both;end=48938;ies_id=IESPGM.PTET51.1.73.48083;ies_left_dist=0;ies_min_dist=0;ies_right_dist=0;junction_seq=tatattagttgtttgTAcaataattatacaat;read_names=J00121:27:H3GGKBBXX:5:1125:6106:29976,J00121:27:H3GGKBBXX:5:2108:19157:12321,J00121:27:H3GGKBBXX:5:2216:27519:14643,J00121:27:H3GGKBBXX:5:2119:20435:48649,J00121:27:H3GGKBBXX:5:2206:22019:31382,J00121:27:H3GGKBBXX:5:2209:17756:44570,J00121:27:H3GGKBBXX:5:2109:8846:22942,J00121:27:H3GGKBBXX:5:2116:21399:40121,J00121:27:H3GGKBBXX:5:1108:28869:22608,J00121:27:H3GGKBBXX:5:2208:27610:44623,J00121:27:H3GGKBBXX:5:1110:7720:12198,J00121:27:H3GGKBBXX:5:2216:21095:46346,J00121:27:H3GGKBBXX:5:1209:21907:46733,J00121:27:H3GGKBBXX:5:1212:7314:13711,J00121:27:H3GGKBBXX:5:1226:30411:33369,J00121:27:H3GGKBBXX:5:1221:1793:4708,J00121:27:H3GGKBBXX:5:1109:15077:30398,J00121:27:H3GGKBBXX:5:2203:10754:5112,J00121:27:H3GGKBBXX:5:1120:8004:4637,J00121:27:H3GGKBBXX:5:1205:31132:7222,J00121:27:H3GGKBBXX:5:1224:20040:46276,J00121:27:H3GGKBBXX:5:2122:22820:39277,J00121:27:H3GGKBBXX:5:1116:7243:35462,J00121:27:H3GGKBBXX:5:2126:31081:6536,J00121:27:H3GGKBBXX:5:1207:12601:19214,J00121:27:H3GGKBBXX:5:1203:17056:48913,J00121:27:H3GGKBBXX:5:1223:21430:37677,J00121:27:H3GGKBBXX:5:1119:21958:43550,J00121:27:H3GGKBBXX:5:2111:23876:37660,J00121:27:H3GGKBBXX:5:1118:22475:9280,J00121:27:H3GGKBBXX:5:2108:30442:26881,J00121:27:H3GGKBBXX:5:2109:24647:48245,J00121:27:H3GGKBBXX:5:1122:20517:35919,J00121:27:H3GGKBBXX:5:2116:22678:25562,J00121:27:H3GGKBBXX:5:1211:24830:39664,J00121:27:H3GGKBBXX:5:2119:20872:36183,J00121:27:H3GGKBBXX:5:1223:13849:28622,J00121:27:H3GGKBBXX:5:1225:8065:42442,J00121:27:H3GGKBBXX:5:2221:23663:41616,J00121:27:H3GGKBBXX:5:2118:11546:33703,J00121:27:H3GGKBBXX:5:2206:25256:46381,J00121:27:H3GGKBBXX:5:1103:6492:34899,J00121:27:H3GGKBBXX:5:1104:16823:16893,J00121:27:H3GGKBBXX:5:2113:21054:7521,J00121:27:H3GGKBBXX:5:2211:16153:31488,J00121:27:H3GGKBBXX:5:1212:13991:20181,J00121:27:H3GGKBBXX:5:1121:23328:26090,J00121:27:H3GGKBBXX:5:2103:28270:6027;sequence=TATTATTGGAATAAAATAATCATTTG;start=48913;subtype=IES;support_ref=63;support_variant=48;type=IES;
scaffold51_73_with_IES	MILORD	internal_eliminated_sequence	49760	49785	.	.	.	ID=MILORD.73.49760.49785;Name=MILORD.73.49760.49785;bounded_by_ta=TRUE;common_boundary=Both;end=49785;ies_id=IESPGM.PTET51.1.73.48904;ies_left_dist=0;ies_min_dist=0;ies_right_dist=0;junction_seq=aatattctctccattTAtctctggaatgaaga;read_names=J00121:27:H3GGKBBXX:5:2216:21156:24120,J00121:27:H3GGKBBXX:5:2224:16001:18423,J00121:27:H3GGKBBXX:5:1102:17706:35585,J00121:27:H3GGKBBXX:5:1219:2534:34793,J00121:27:H3GGKBBXX:5:2201:11880:21096,J00121:27:H3GGKBBXX:5:2107:31883:4760,J00121:27:H3GGKBBXX:5:2119:15432:39137,J00121:27:H3GGKBBXX:5:2227:16549:8963,J00121:27:H3GGKBBXX:5:2112:23835:29677,J00121:27:H3GGKBBXX:5:1225:10470:8629,J00121:27:H3GGKBBXX:5:1228:4350:38152;sequence=TATAGCAGAATAATACATATAAACGA;start=49760;subtype=IES;support_ref=2;support_variant=11;type=IES;
scaffold51_73_with_IES	MILORD	internal_eliminated_sequence	50646	50689	.	.	.	ID=MILORD.73.50646.50689;Name=MILORD.73.50646.50689;bounded_by_ta=TRUE;common_boundary=None;end=50689;ies_id=IESPGM.PTET51.1.73.48904;ies_left_dist=-886;ies_min_dist=886;ies_right_dist=-904;junction_seq=ttattcatttttcttTAtcaaatgctcttacc;read_names=J00121:27:H3GGKBBXX:5:2220:14478:14238,J00121:27:H3GGKBBXX:5:2220:15138:21289;sequence=TATTGTGCGAATCTTAAATTTTAATTCTAAACCCAAAAATCCTA;start=50646;subtype=MAC;support_ref=250;support_variant=2;type=CRYPTIC;
scaffold51_73_with_IES	MILORD	internal_eliminated_sequence	51922	52021	.	.	.	ID=MILORD.73.51922.52021;Name=MILORD.73.51922.52021;bounded_by_ta=TRUE;common_boundary=None;end=52021;ies_id=IESPGM.PTET51.1.73.51052;ies_left_dist=12;ies_min_dist=2;ies_right_dist=2;junction_seq=gggtatataaaataaTAtagaccttttctaga;read_names=J00121:27:H3GGKBBXX:5:2209:15260:47559;sequence=TATAGTGTTATTTATAGTGTGTGAAATTATGAAAATTAATTTATGATTCTTTATCAAATATATATAATAAAGATTAAGTAATACTATTTTAAGCAAACAC;start=51922;subtype=OVERLAPPING;support_ref=17;support_variant=1;type=ALTERNATIVE;
scaffold51_73_with_IES	MILORD	internal_eliminated_sequence	51934	52034	.	.	.	ID=MILORD.73.51934.52034;Name=MILORD.73.51934.52034;bounded_by_ta=TRUE;common_boundary=LEFT;end=52034;ies_id=IESPGM.PTET51.1.73.51052;ies_left_dist=0;ies_min_dist=0;ies_right_dist=-11;junction_seq=taatatagtgttattTAgattatgctaagttt;read_names=J00121:27:H3GGKBBXX:5:2128:18335:31048;sequence=TATAGTGTGTGAAATTATGAAAATTAATTTATGATTCTTTATCAAATATATATAATAAAGATTAAGTAATACTATTTTAAGCAAACACTATAGACCTTTTC;start=51934;subtype=PARTIAL_EXTERNAL;support_ref=7;support_variant=1;type=ALTERNATIVE;
scaffold51_73_with_IES	MILORD	internal_eliminated_sequence	51934	52005	.	.	.	ID=MILORD.73.51934.52005;Name=MILORD.73.51934.52005;bounded_by_ta=TRUE;common_boundary=LEFT;end=52005;ies_id=IESPGM.PTET51.1.73.51052;ies_left_dist=0;ies_min_dist=0;ies_right_dist=18;junction_seq=taatatagtgttattTAttttaagcaaacact;read_names=J00121:27:H3GGKBBXX:5:1113:15270:33756;sequence=TATAGTGTGTGAAATTATGAAAATTAATTTATGATTCTTTATCAAATATATATAATAAAGATTAAGTAATAC;start=51934;subtype=PARTIAL_INTERNAL;support_ref=7;support_variant=1;type=ALTERNATIVE;
scaffold51_73_with_IES	MILORD	internal_eliminated_sequence	51934	52023	.	.	.	ID=MILORD.73.51934.52023;Name=MILORD.73.51934.52023;bounded_by_ta=TRUE;common_boundary=Both;end=52023;ies_id=IESPGM.PTET51.1.73.51052;ies_left_dist=0;ies_min_dist=0;ies_right_dist=0;junction_seq=taatatagtgttattTAgaccttttctagatt;read_names=J00121:27:H3GGKBBXX:5:2216:16072:3002,J00121:27:H3GGKBBXX:5:2226:18020:3072,J00121:27:H3GGKBBXX:5:2115:9475:40420,J00121:27:H3GGKBBXX:5:2211:1387:18669,J00121:27:H3GGKBBXX:5:2206:11596:47366,J00121:27:H3GGKBBXX:5:1221:14560:28340,J00121:27:H3GGKBBXX:5:2103:16467:38117,J00121:27:H3GGKBBXX:5:2219:23612:12198,J00121:27:H3GGKBBXX:5:2210:9404:4215,J00121:27:H3GGKBBXX:5:2111:16752:7873,J00121:27:H3GGKBBXX:5:2103:4756:36077,J00121:27:H3GGKBBXX:5:1216:20902:39752,J00121:27:H3GGKBBXX:5:1203:22790:3705,J00121:27:H3GGKBBXX:5:2222:24099:27320,J00121:27:H3GGKBBXX:5:1206:7151:36147,J00121:27:H3GGKBBXX:5:2209:4391:42970,J00121:27:H3GGKBBXX:5:1224:19553:20287,J00121:27:H3GGKBBXX:5:1210:28219:5903,J00121:27:H3GGKBBXX:5:2115:3437:4919,J00121:27:H3GGKBBXX:5:2214:27316:33738,J00121:27:H3GGKBBXX:5:2120:15087:15961,J00121:27:H3GGKBBXX:5:2205:11891:46610,J00121:27:H3GGKBBXX:5:1203:17259:2070,J00121:27:H3GGKBBXX:5:1122:8258:24314,J00121:27:H3GGKBBXX:5:2223:6928:19970,J00121:27:H3GGKBBXX:5:1121:20324:26336,J00121:27:H3GGKBBXX:5:2207:17868:32244,J00121:27:H3GGKBBXX:5:2118:26687:36270,J00121:27:H3GGKBBXX:5:2212:25499:33264,J00121:27:H3GGKBBXX:5:1120:6654:1384,J00121:27:H3GGKBBXX:5:1118:13332:34196,J00121:27:H3GGKBBXX:5:1109:3275:37730,J00121:27:H3GGKBBXX:5:2206:3336:23557,J00121:27:H3GGKBBXX:5:2228:29873:48333,J00121:27:H3GGKBBXX:5:1224:4097:45625,J00121:27:H3GGKBBXX:5:2212:11038:8840,J00121:27:H3GGKBBXX:5:2208:10358:21412,J00121:27:H3GGKBBXX:5:1221:3153:16067,J00121:27:H3GGKBBXX:5:1122:9983:20691,J00121:27:H3GGKBBXX:5:2109:30076:40561,J00121:27:H3GGKBBXX:5:2119:14072:5939,J00121:27:H3GGKBBXX:5:2109:23074:31277,J00121:27:H3GGKBBXX:5:2108:13687:47964,J00121:27:H3GGKBBXX:5:2208:26108:33334,J00121:27:H3GGKBBXX:5:1228:22465:28147,J00121:27:H3GGKBBXX:5:1228:22445:28287,J00121:27:H3GGKBBXX:5:1226:6948:13886,J00121:27:H3GGKBBXX:5:2111:4645:29800,J00121:27:H3GGKBBXX:5:1116:26595:25457;sequence=TATAGTGTGTGAAATTATGAAAATTAATTTATGATTCTTTATCAAATATATATAATAAAGATTAAGTAATACTATTTTAAGCAAACACTA;start=51934;subtype=IES;support_ref=14;support_variant=49;type=IES;
scaffold51_73_with_IES	MILORD	internal_eliminated_sequence	51934	52021	.	.	.	ID=MILORD.73.51934.52021;Name=MILORD.73.51934.52021;bounded_by_ta=TRUE;common_boundary=LEFT;end=52021;ies_id=IESPGM.PTET51.1.73.51052;ies_left_dist=0;ies_min_dist=0;ies_right_dist=2;junction_seq=taatatagtgttattTAtagaccttttctaga;read_names=J00121:27:H3GGKBBXX:5:1118:7446:24349,J00121:27:H3GGKBBXX:5:2214:17736:44886,J00121:27:H3GGKBBXX:5:2225:26494:39945,J00121:27:H3GGKBBXX:5:1110:15483:2158,J00121:27:H3GGKBBXX:5:2221:7669:14467;sequence=TATAGTGTGTGAAATTATGAAAATTAATTTATGATTCTTTATCAAATATATATAATAAAGATTAAGTAATACTATTTTAAGCAAACAC;start=51934;subtype=PARTIAL_INTERNAL;support_ref=14;support_variant=5;type=ALTERNATIVE;
scaffold51_73_with_IES	MILORD	internal_eliminated_sequence	53205	53230	.	.	.	ID=MILORD.73.53205.53230;Name=MILORD.73.53205.53230;bounded_by_ta=TRUE;common_boundary=Both;end=53230;ies_id=IESPGM.PTET51.1.73.52233;ies_left_dist=0;ies_min_dist=0;ies_right_dist=0;junction_seq=aactccaatgctgaaTAcatcaacttttaaat;read_names=J00121:27:H3GGKBBXX:5:1220:21694:32543,J00121:27:H3GGKBBXX:5:1211:23368:27039,J00121:27:H3GGKBBXX:5:1128:27458:19882,J00121:27:H3GGKBBXX:5:2213:18254:20006,J00121:27:H3GGKBBXX:5:2119:10196:42618,J00121:27:H3GGKBBXX:5:2128:15108:19548,J00121:27:H3GGKBBXX:5:2212:20983:24876,J00121:27:H3GGKBBXX:5:2202:30320:4585,J00121:27:H3GGKBBXX:5:2106:8420:43445,J00121:27:H3GGKBBXX:5:2221:14367:2826,J00121:27:H3GGKBBXX:5:1104:22719:36358,J00121:27:H3GGKBBXX:5:1207:17005:27865,J00121:27:H3GGKBBXX:5:2106:3701:40086,J00121:27:H3GGKBBXX:5:2212:19958:8471,J00121:27:H3GGKBBXX:5:1223:9780:11548,J00121:27:H3GGKBBXX:5:1211:29102:30116,J00121:27:H3GGKBBXX:5:1212:11759:20463,J00121:27:H3GGKBBXX:5:1107:17472:47876,J00121:27:H3GGKBBXX:5:1109:20263:18775,J00121:27:H3GGKBBXX:5:2203:22008:23171,J00121:27:H3GGKBBXX:5:1204:5172:30433,J00121:27:H3GGKBBXX:5:1217:11424:10563,J00121:27:H3GGKBBXX:5:1117:24931:1402,J00121:27:H3GGKBBXX:5:1218:6766:43779;sequence=TATAGCAAAAAGAATGGAATGTACAA;start=53205;subtype=IES;support_ref=0;support_variant=24;type=IES;
scaffold51_73_with_IES	MILORD	internal_eliminated_sequence	53226	53292	.	.	.	ID=MILORD.73.53226.53292;Name=MILORD.73.53226.53292;bounded_by_ta=TRUE;common_boundary=None;end=53292;ies_id=IESPGM.PTET51.1.73.52233;ies_left_dist=-21;ies_min_dist=21;ies_right_dist=-62;junction_seq=aaaaagaatggaatgTAtcactacgtatttaa;read_names=J00121:27:H3GGKBBXX:5:1201:26463:26424,J00121:27:H3GGKBBXX:5:1118:29731:13552,J00121:27:H3GGKBBXX:5:2119:15382:37114;sequence=TACAATACATCAACTTTTAAATCATAATTTTGATGATGCAAGATTTCTGGTGCAATAAAACCAGGCG;start=53226;subtype=OVERLAPPING;support_ref=0;support_variant=3;type=ALTERNATIVE;
scaffold51_73_with_IES	MILORD	internal_eliminated_sequence	56789	56896	.	.	.	ID=MILORD.73.56789.56896;Name=MILORD.73.56789.56896;bounded_by_ta=TRUE;common_boundary=RIGHT;end=56896;ies_id=IESPGM.PTET51.1.73.55803;ies_left_dist=12;ies_min_dist=0;ies_right_dist=0;junction_seq=ttaactaaaggtaagTAtcaaaaaataatcaa;read_names=J00121:27:H3GGKBBXX:5:1123:30452:39945,J00121:27:H3GGKBBXX:5:1202:7811:37642;sequence=TATGAGAACTATTACACTTAATGAGCAATCCATTTTGAAACTCATTTCAATACCAAGAATTTTATAAATCTATAGAGTTAATATGACTAAAGACTATCAATCTAAGTG;start=56789;subtype=PARTIAL_EXTERNAL;support_ref=7;support_variant=2;type=ALTERNATIVE;
scaffold51_73_with_IES	MILORD	internal_eliminated_sequence	56798	56896	.	.	.	ID=MILORD.73.56798.56896;Name=MILORD.73.56798.56896;bounded_by_ta=TRUE;common_boundary=RIGHT;end=56896;ies_id=IESPGM.PTET51.1.73.55803;ies_left_dist=3;ies_min_dist=0;ies_right_dist=0;junction_seq=ggtaagtatgagaacTAtcaaaaaataatcaa;read_names=J00121:27:H3GGKBBXX:5:1101:19492:36816,J00121:27:H3GGKBBXX:5:1222:27346:30872;sequence=TATTACACTTAATGAGCAATCCATTTTGAAACTCATTTCAATACCAAGAATTTTATAAATCTATAGAGTTAATATGACTAAAGACTATCAATCTAAGTG;start=56798;subtype=PARTIAL_EXTERNAL;support_ref=6;support_variant=2;type=ALTERNATIVE;
scaffold51_73_with_IES	MILORD	internal_eliminated_sequence	56801	56906	.	.	.	ID=MILORD.73.56801.56906;Name=MILORD.73.56801.56906;bounded_by_ta=TRUE;common_boundary=LEFT;end=56906;ies_id=IESPGM.PTET51.1.73.55803;ies_left_dist=0;ies_min_dist=0;ies_right_dist=-10;junction_seq=aagtatgagaactatTAatcaataatcgaatt;read_names=J00121:27:H3GGKBBXX:5:1117:3742:18423;sequence=TACACTTAATGAGCAATCCATTTTGAAACTCATTTCAATACCAAGAATTTTATAAATCTATAGAGTTAATATGACTAAAGACTATCAATCTAAGTGTATCAAAAAA;start=56801;subtype=PARTIAL_EXTERNAL;support_ref=1;support_variant=1;type=ALTERNATIVE;
scaffold51_73_with_IES	MILORD	internal_eliminated_sequence	56801	56890	.	.	.	ID=MILORD.73.56801.56890;Name=MILORD.73.56801.56890;bounded_by_ta=TRUE;common_boundary=LEFT;end=56890;ies_id=IESPGM.PTET51.1.73.55803;ies_left_dist=0;ies_min_dist=0;ies_right_dist=6;junction_seq=aagtatgagaactatTAagtgtatcaaaaaat;read_names=J00121:27:H3GGKBBXX:5:2125:23348:28657;sequence=TACACTTAATGAGCAATCCATTTTGAAACTCATTTCAATACCAAGAATTTTATAAATCTATAGAGTTAATATGACTAAAGACTATCAATC;start=56801;subtype=PARTIAL_INTERNAL;support_ref=1;support_variant=1;type=ALTERNATIVE;
scaffold51_73_with_IES	MILORD	internal_eliminated_sequence	56801	56896	.	.	.	ID=MILORD.73.56801.56896;Name=MILORD.73.56801.56896;bounded_by_ta=TRUE;common_boundary=Both;end=56896;ies_id=IESPGM.PTET51.1.73.55803;ies_left_dist=0;ies_min_dist=0;ies_right_dist=0;junction_seq=aagtatgagaactatTAtcaaaaaataatcaa;read_names=J00121:27:H3GGKBBXX:5:1115:13768:5728,J00121:27:H3GGKBBXX:5:2208:28209:32015,J00121:27:H3GGKBBXX:5:2119:18923:2914,J00121:27:H3GGKBBXX:5:2117:6258:5270,J00121:27:H3GGKBBXX:5:2226:32126:21711,J00121:27:H3GGKBBXX:5:2215:17898:36095,J00121:27:H3GGKBBXX:5:1214:4513:24788,J00121:27:H3GGKBBXX:5:1125:10876:37044,J00121:27:H3GGKBBXX:5:1103:6959:9754,J00121:27:H3GGKBBXX:5:2228:9374:2299,J00121:27:H3GGKBBXX:5:2107:30624:28674,J00121:27:H3GGKBBXX:5:1203:2920:40526,J00121:27:H3GGKBBXX:5:2227:23246:27742,J00121:27:H3GGKBBXX:5:1208:8653:42126,J00121:27:H3GGKBBXX:5:2205:10784:16348,J00121:27:H3GGKBBXX:5:2216:21217:20779,J00121:27:H3GGKBBXX:5:1224:15798:27145,J00121:27:H3GGKBBXX:5:1223:28584:33932,J00121:27:H3GGKBBXX:5:1228:20060:39172,J00121:27:H3GGKBBXX:5:1202:18304:23259,J00121:27:H3GGKBBXX:5:1121:8308:24296,J00121:27:H3GGKBBXX:5:2123:17117:33158,J00121:27:H3GGKBBXX:5:1222:24586:12234,J00121:27:H3GGKBBXX:5:2108:9100:21869,J00121:27:H3GGKBBXX:5:1214:9983:18476,J00121:27:H3GGKBBXX:5:2216:4472:39383,J00121:27:H3GGKBBXX:5:1218:26666:35251,J00121:27:H3GGKBBXX:5:1216:4574:19865,J00121:27:H3GGKBBXX:5:1106:11688:3459,J00121:27:H3GGKBBXX:5:2109:27651:22749,J00121:27:H3GGKBBXX:5:1113:6603:38257,J00121:27:H3GGKBBXX:5:2115:26301:3811,J00121:27:H3GGKBBXX:5:2216:9080:15188,J00121:27:H3GGKBBXX:5:1121:12540:4655,J00121:27:H3GGKBBXX:5:2203:14377:28094,J00121:27:H3GGKBBXX:5:1116:25215:26441,J00121:27:H3GGKBBXX:5:1208:8582:42179,J00121:27:H3GGKBBXX:5:2215:5223:29993,J00121:27:H3GGKBBXX:5:1105:16285:19935,J00121:27:H3GGKBBXX:5:1208:7040:32050,J00121:27:H3GGKBBXX:5:1103:22313:40262,J00121:27:H3GGKBBXX:5:1101:11464:46997,J00121:27:H3GGKBBXX:5:1119:26098:35391,J00121:27:H3GGKBBXX:5:2215:25012:5552,J00121:27:H3GGKBBXX:5:2112:24505:46838,J00121:27:H3GGKBBXX:5:1204:2808:9033;sequence=TACACTTAATGAGCAATCCATTTTGAAACTCATTTCAATACCAAGAATTTTATAAATCTATAGAGTTAATATGACTAAAGACTATCAATCTAAGTG;start=56801;subtype=IES;support_ref=2;support_variant=46;type=IES;
scaffold51_73_with_IES	MILORD	internal_eliminated_sequence	74331	74392	.	.	.	ID=MILORD.73.74331.74392;Name=MILORD.73.74331.74392;bounded_by_ta=TRUE;common_boundary=LEFT;end=74392;ies_id=IESPGM.PTET51.1.73.73237;ies_left_dist=0;ies_min_dist=0;ies_right_dist=2;junction_seq=atccaaaggaattgaTAtaccagttatggtaa;read_names=J00121:27:H3GGKBBXX:5:1201:19999:21272;sequence=TACACTTCAATTTGATATTTAATATTTAATATAATTCTAAAACCAAATATAATTAAAATAAC;start=74331;subtype=PARTIAL_INTERNAL;support_ref=2;support_variant=1;type=ALTERNATIVE;
scaffold51_73_with_IES	MILORD	internal_eliminated_sequence	74331	74379	.	.	.	ID=MILORD.73.74331.74379;Name=MILORD.73.74331.74379;bounded_by_ta=TRUE;common_boundary=LEFT;end=74379;ies_id=IESPGM.PTET51.1.73.73237;ies_left_dist=0;ies_min_dist=0;ies_right_dist=15;junction_seq=atccaaaggaattgaTAattaaaataactata;read_names=J00121:27:H3GGKBBXX:5:1220:24880:21043;sequence=TACACTTCAATTTGATATTTAATATTTAATATAATTCTAAAACCAAATA;start=74331;subtype=PARTIAL_INTERNAL;support_ref=2;support_variant=1;type=ALTERNATIVE;
scaffold51_73_with_IES	MILORD	internal_eliminated_sequence	74331	74388	.	.	.	ID=MILORD.73.74331.74388;Name=MILORD.73.74331.74388;bounded_by_ta=TRUE;common_boundary=LEFT;end=74388;ies_id=IESPGM.PTET51.1.73.73237;ies_left_dist=0;ies_min_dist=0;ies_right_dist=6;junction_seq=atccaaaggaattgaTAactataccagttatg;read_names=J00121:27:H3GGKBBXX:5:2209:17584:34846,J00121:27:H3GGKBBXX:5:2202:14001:21957;sequence=TACACTTCAATTTGATATTTAATATTTAATATAATTCTAAAACCAAATATAATTAAAA;start=74331;subtype=PARTIAL_INTERNAL;support_ref=2;support_variant=2;type=ALTERNATIVE;
scaffold51_73_with_IES	MILORD	internal_eliminated_sequence	74331	74361	.	.	.	ID=MILORD.73.74331.74361;Name=MILORD.73.74331.74361;bounded_by_ta=TRUE;common_boundary=LEFT;end=74361;ies_id=IESPGM.PTET51.1.73.73237;ies_left_dist=0;ies_min_dist=0;ies_right_dist=33;junction_seq=atccaaaggaattgaTAattctaaaaccaaat;read_names=J00121:27:H3GGKBBXX:5:1217:6177:10792;sequence=TACACTTCAATTTGATATTTAATATTTAATA;start=74331;subtype=PARTIAL_INTERNAL;support_ref=2;support_variant=1;type=ALTERNATIVE;
scaffold51_73_with_IES	MILORD	internal_eliminated_sequence	74331	74394	.	.	.	ID=MILORD.73.74331.74394;Name=MILORD.73.74331.74394;bounded_by_ta=TRUE;common_boundary=Both;end=74394;ies_id=IESPGM.PTET51.1.73.73237;ies_left_dist=0;ies_min_dist=0;ies_right_dist=0;junction_seq=atccaaaggaattgaTAccagttatggtaatt;read_names=J00121:27:H3GGKBBXX:5:1106:5061:34424,J00121:27:H3GGKBBXX:5:1116:25611:19074,J00121:27:H3GGKBBXX:5:2209:3569:49142,J00121:27:H3GGKBBXX:5:2219:14458:7099,J00121:27:H3GGKBBXX:5:2121:25956:6413,J00121:27:H3GGKBBXX:5:2228:17817:8981,J00121:27:H3GGKBBXX:5:2114:26342:31628,J00121:27:H3GGKBBXX:5:1213:7304:2369,J00121:27:H3GGKBBXX:5:2209:3041:29378,J00121:27:H3GGKBBXX:5:2103:12398:27479,J00121:27:H3GGKBBXX:5:2123:2280:18142,J00121:27:H3GGKBBXX:5:2215:8339:7539,J00121:27:H3GGKBBXX:5:2214:12682:24806,J00121:27:H3GGKBBXX:5:1101:15595:38046,J00121:27:H3GGKBBXX:5:2208:19816:24472,J00121:27:H3GGKBBXX:5:2228:4929:8770,J00121:27:H3GGKBBXX:5:1215:20354:41194,J00121:27:H3GGKBBXX:5:2228:19908:47700,J00121:27:H3GGKBBXX:5:2203:5528:45080,J00121:27:H3GGKBBXX:5:1109:4787:14994,J00121:27:H3GGKBBXX:5:1106:14154:10721,J00121:27:H3GGKBBXX:5:1120:3254:38609,J00121:27:H3GGKBBXX:5:2216:28341:47964,J00121:27:H3GGKBBXX:5:1113:4635:16172,J00121:27:H3GGKBBXX:5:1211:10551:30995,J00121:27:H3GGKBBXX:5:1202:9435:34301,J00121:27:H3GGKBBXX:5:1103:6197:35655,J00121:27:H3GGKBBXX:5:2103:3447:29800,J00121:27:H3GGKBBXX:5:2103:23297:21887;sequence=TACACTTCAATTTGATATTTAATATTTAATATAATTCTAAAACCAAATATAATTAAAATAACTA;start=74331;subtype=IES;support_ref=4;support_variant=29;type=IES;
scaffold51_73_with_IES	MILORD	internal_eliminated_sequence	74350	74394	.	.	.	ID=MILORD.73.74350.74394;Name=MILORD.73.74350.74394;bounded_by_ta=TRUE;common_boundary=RIGHT;end=74394;ies_id=IESPGM.PTET51.1.73.73237;ies_left_dist=-19;ies_min_dist=0;ies_right_dist=0;junction_seq=cttcaatttgatattTAccagttatggtaatt;read_names=J00121:27:H3GGKBBXX:5:1218:12124:28024;sequence=TAATATTTAATATAATTCTAAAACCAAATATAATTAAAATAACTA;start=74350;subtype=PARTIAL_INTERNAL;support_ref=0;support_variant=1;type=ALTERNATIVE;
scaffold51_73_with_IES	MILORD	internal_eliminated_sequence	75700	75888	.	.	.	ID=MILORD.73.75700.75888;Name=MILORD.73.75700.75888;bounded_by_ta=TRUE;common_boundary=None;end=75888;ies_id=IESPGM.PTET51.1.73.74554;ies_left_dist=12;ies_min_dist=6;ies_right_dist=-6;junction_seq=ttgcaaacaaagatcTAacttctataattagg;read_names=J00121:27:H3GGKBBXX:5:1205:8684:8453;sequence=TATCCTAAATGTTATAGTACACTCACAAAAGATTATATTAATATGGTAATATGATTGAATATAGTATAATTGATAATTTTAATAGTGAAAAATAAAAGTGACATTTTAACTGTTATAAAGAATAAAAAACAGAGATATTTTGTTACATATCTTCTAATCATAATATCTTAAGTCCAAGAGCTATATTAT;start=75700;subtype=EXTERNAL;support_ref=17;support_variant=1;type=ALTERNATIVE;
scaffold51_73_with_IES	MILORD	internal_eliminated_sequence	75712	75888	.	.	.	ID=MILORD.73.75712.75888;Name=MILORD.73.75712.75888;bounded_by_ta=TRUE;common_boundary=LEFT;end=75888;ies_id=IESPGM.PTET51.1.73.74554;ies_left_dist=0;ies_min_dist=0;ies_right_dist=-6;junction_seq=atctatcctaaatgtTAacttctataattagg;read_names=J00121:27:H3GGKBBXX:5:1213:6411:32332,J00121:27:H3GGKBBXX:5:1220:27397:8945;sequence=TATAGTACACTCACAAAAGATTATATTAATATGGTAATATGATTGAATATAGTATAATTGATAATTTTAATAGTGAAAAATAAAAGTGACATTTTAACTGTTATAAAGAATAAAAAACAGAGATATTTTGTTACATATCTTCTAATCATAATATCTTAAGTCCAAGAGCTATATTAT;start=75712;subtype=PARTIAL_EXTERNAL;support_ref=10;support_variant=2;type=ALTERNATIVE;
scaffold51_73_with_IES	MILORD	internal_eliminated_sequence	75712	75867	.	.	.	ID=MILORD.73.75712.75867;Name=MILORD.73.75712.75867;bounded_by_ta=TRUE;common_boundary=LEFT;end=75867;ies_id=IESPGM.PTET51.1.73.74554;ies_left_dist=0;ies_min_dist=0;ies_right_dist=15;junction_seq=atctatcctaaatgtTAagtccaagagctata;read_names=J00121:27:H3GGKBBXX:5:2225:8481:19531,J00121:27:H3GGKBBXX:5:2225:8542:19566;sequence=TATAGTACACTCACAAAAGATTATATTAATATGGTAATATGATTGAATATAGTATAATTGATAATTTTAATAGTGAAAAATAAAAGTGACATTTTAACTGTTATAAAGAATAAAAAACAGAGATATTTTGTTACATATCTTCTAATCATAATATCT;start=75712;subtype=PARTIAL_INTERNAL;support_ref=5;support_variant=2;type=ALTERNATIVE;
scaffold51_73_with_IES	MILORD	internal_eliminated_sequence	75712	75862	.	.	.	ID=MILORD.73.75712.75862;Name=MILORD.73.75712.75862;bounded_by_ta=TRUE;common_boundary=LEFT;end=75862;ies_id=IESPGM.PTET51.1.73.74554;ies_left_dist=0;ies_min_dist=0;ies_right_dist=20;junction_seq=atctatcctaaatgtTAtcttaagtccaagag;read_names=J00121:27:H3GGKBBXX:5:2217:7425:48016,J00121:27:H3GGKBBXX:5:1224:27945:27408;sequence=TATAGTACACTCACAAAAGATTATATTAATATGGTAATATGATTGAATATAGTATAATTGATAATTTTAATAGTGAAAAATAAAAGTGACATTTTAACTGTTATAAAGAATAAAAAACAGAGATATTTTGTTACATATCTTCTAATCATAA;start=75712;subtype=PARTIAL_INTERNAL;support_ref=5;support_variant=2;type=ALTERNATIVE;
scaffold51_73_with_IES	MILORD	internal_eliminated_sequence	75712	75882	.	.	.	ID=MILORD.73.75712.75882;Name=MILORD.73.75712.75882;bounded_by_ta=TRUE;common_boundary=Both;end=75882;ies_id=IESPGM.PTET51.1.73.74554;ies_left_dist=0;ies_min_dist=0;ies_right_dist=0;junction_seq=atctatcctaaatgtTAttattaacttctata;read_names=J00121:27:H3GGKBBXX:5:1206:14367:37044,J00121:27:H3GGKBBXX:5:1226:26078:17175,J00121:27:H3GGKBBXX:5:2210:14225:48579,J00121:27:H3GGKBBXX:5:2208:28666:7662,J00121:27:H3GGKBBXX:5:1121:18264:43058,J00121:27:H3GGKBBXX:5:1101:12276:34231,J00121:27:H3GGKBBXX:5:1218:25966:16243,J00121:27:H3GGKBBXX:5:1226:11231:40121,J00121:27:H3GGKBBXX:5:1122:19999:20146,J00121:27:H3GGKBBXX:5:2101:12997:41774,J00121:27:H3GGKBBXX:5:2222:21542:21940,J00121:27:H3GGKBBXX:5:1104:17523:19408,J00121:27:H3GGKBBXX:5:2116:25591:29905,J00121:27:H3GGKBBXX:5:2117:21247:13412,J00121:27:H3GGKBBXX:5:2220:21278:27180,J00121:27:H3GGKBBXX:5:2207:20375:40948,J00121:27:H3GGKBBXX:5:1222:13159:18318,J00121:27:H3GGKBBXX:5:1221:15848:32472,J00121:27:H3GGKBBXX:5:1123:21115:2141,J00121:27:H3GGKBBXX:5:2212:26413:23030,J00121:27:H3GGKBBXX:5:1219:11160:30503,J00121:27:H3GGKBBXX:5:1209:15554:11073,J00121:27:H3GGKBBXX:5:1102:9881:6132,J00121:27:H3GGKBBXX:5:1111:23947:48438,J00121:27:H3GGKBBXX:5:2215:4066:4426,J00121:27:H3GGKBBXX:5:1202:6796:42425,J00121:27:H3GGKBBXX:5:1118:29274:28094,J00121:27:H3GGKBBXX:5:2214:18335:18388,J00121:27:H3GGKBBXX:5:2101:8623:47876,J00121:27:H3GGKBBXX:5:1205:17360:42337,J00121:27:H3GGKBBXX:5:2101:30979:13359,J00121:27:H3GGKBBXX:5:2104:28381:47155,J00121:27:H3GGKBBXX:5:2211:5315:26002,J00121:27:H3GGKBBXX:5:1127:16214:26705,J00121:27:H3GGKBBXX:5:1116:8887:19355,J00121:27:H3GGKBBXX:5:1108:26748:2861,J00121:27:H3GGKBBXX:5:2224:27367:26547;sequence=TATAGTACACTCACAAAAGATTATATTAATATGGTAATATGATTGAATATAGTATAATTGATAATTTTAATAGTGAAAAATAAAAGTGACATTTTAACTGTTATAAAGAATAAAAAACAGAGATATTTTGTTACATATCTTCTAATCATAATATCTTAAGTCCAAGAGCTA;start=75712;subtype=IES;support_ref=10;support_variant=37;type=IES;
scaffold51_73_with_IES	MILORD	internal_eliminated_sequence	75717	75760	.	.	.	ID=MILORD.73.75717.75760;Name=MILORD.73.75717.75760;bounded_by_ta=TRUE;common_boundary=None;end=75760;ies_id=IESPGM.PTET51.1.73.74554;ies_left_dist=-5;ies_min_dist=5;ies_right_dist=122;junction_seq=tcctaaatgttatagTAgtataattgataatt;read_names=J00121:27:H3GGKBBXX:5:1104:21156:8822,J00121:27:H3GGKBBXX:5:1120:30239:40455;sequence=TACACTCACAAAAGATTATATTAATATGGTAATATGATTGAATA;start=75717;subtype=INTERNAL;support_ref=4;support_variant=2;type=ALTERNATIVE;
scaffold51_73_with_IES	MILORD	internal_eliminated_sequence	75717	75882	.	.	.	ID=MILORD.73.75717.75882;Name=MILORD.73.75717.75882;bounded_by_ta=TRUE;common_boundary=RIGHT;end=75882;ies_id=IESPGM.PTET51.1.73.74554;ies_left_dist=-5;ies_min_dist=0;ies_right_dist=0;junction_seq=tcctaaatgttatagTAttattaacttctata;read_names=J00121:27:H3GGKBBXX:5:2116:4767:12216;sequence=TACACTCACAAAAGATTATATTAATATGGTAATATGATTGAATATAGTATAATTGATAATTTTAATAGTGAAAAATAAAAGTGACATTTTAACTGTTATAAAGAATAAAAAACAGAGATATTTTGTTACATATCTTCTAATCATAATATCTTAAGTCCAAGAGCTA;start=75717;subtype=PARTIAL_INTERNAL;support_ref=2;support_variant=1;type=ALTERNATIVE;
scaffold51_73_with_IES	MILORD	internal_eliminated_sequence	76919	76963	.	.	.	ID=MILORD.73.76919.76963;Name=MILORD.73.76919.76963;bounded_by_ta=TRUE;common_boundary=RIGHT;end=76963;ies_id=IESPGM.PTET51.1.73.75605;ies_left_dist=15;ies_min_dist=0;ies_right_dist=0;junction_seq=gcttggttgatagatTAatttaatttggttat;read_names=J00121:27:H3GGKBBXX:5:1221:28869:22010;sequence=TAATTAAGACTCATTTATAGGTAAAATCGATTATTACTCTACCTA;start=76919;subtype=PARTIAL_EXTERNAL;support_ref=18;support_variant=1;type=ALTERNATIVE;
scaffold51_73_with_IES	MILORD	internal_eliminated_sequence	76923	76963	.	.	.	ID=MILORD.73.76923.76963;Name=MILORD.73.76923.76963;bounded_by_ta=TRUE;common_boundary=RIGHT;end=76963;ies_id=IESPGM.PTET51.1.73.75605;ies_left_dist=11;ies_min_dist=0;ies_right_dist=0;junction_seq=ggttgatagattaatTAatttaatttggttat;read_names=J00121:27:H3GGKBBXX:5:2106:29274:20357,J00121:27:H3GGKBBXX:5:1202:15260:10106;sequence=TAAGACTCATTTATAGGTAAAATCGATTATTACTCTACCTA;start=76923;subtype=PARTIAL_EXTERNAL;support_ref=15;support_variant=2;type=ALTERNATIVE;
scaffold51_73_with_IES	MILORD	internal_eliminated_sequence	76934	76961	.	.	.	ID=MILORD.73.76934.76961;Name=MILORD.73.76934.76961;bounded_by_ta=TRUE;common_boundary=LEFT;end=76961;ies_id=IESPGM.PTET51.1.73.75605;ies_left_dist=0;ies_min_dist=0;ies_right_dist=2;junction_seq=taattaagactcattTAtaatttaatttggtt;read_names=J00121:27:H3GGKBBXX:5:1205:29559:25703;sequence=TATAGGTAAAATCGATTATTACTCTACC;start=76934;subtype=PARTIAL_INTERNAL;support_ref=2;support_variant=1;type=ALTERNATIVE;
scaffold51_73_with_IES	MILORD	internal_eliminated_sequence	76934	76963	.	.	.	ID=MILORD.73.76934.76963;Name=MILORD.73.76934.76963;bounded_by_ta=TRUE;common_boundary=Both;end=76963;ies_id=IESPGM.PTET51.1.73.75605;ies_left_dist=0;ies_min_dist=0;ies_right_dist=0;junction_seq=taattaagactcattTAatttaatttggttat;read_names=J00121:27:H3GGKBBXX:5:2219:25733:29131,J00121:27:H3GGKBBXX:5:2119:14671:43093,J00121:27:H3GGKBBXX:5:2119:8694:35374,J00121:27:H3GGKBBXX:5:1115:17848:10018,J00121:27:H3GGKBBXX:5:1212:14418:45080,J00121:27:H3GGKBBXX:5:2215:28858:29800,J00121:27:H3GGKBBXX:5:1107:18568:29448,J00121:27:H3GGKBBXX:5:2212:15097:9543,J00121:27:H3GGKBBXX:5:2116:28168:23575,J00121:27:H3GGKBBXX:5:1212:13261:45713,J00121:27:H3GGKBBXX:5:1207:27509:49019,J00121:27:H3GGKBBXX:5:1217:29437:15434,J00121:27:H3GGKBBXX:5:2213:30827:10633,J00121:27:H3GGKBBXX:5:2103:15798:2105,J00121:27:H3GGKBBXX:5:2227:2402:33545,J00121:27:H3GGKBBXX:5:2124:16072:41299,J00121:27:H3GGKBBXX:5:2217:8369:34776,J00121:27:H3GGKBBXX:5:1110:15148:3653,J00121:27:H3GGKBBXX:5:1116:13707:20498,J00121:27:H3GGKBBXX:5:1202:23937:25843,J00121:27:H3GGKBBXX:5:2209:13342:16172,J00121:27:H3GGKBBXX:5:1110:6441:8013,J00121:27:H3GGKBBXX:5:1114:18223:24103,J00121:27:H3GGKBBXX:5:1125:17817:21043,J00121:27:H3GGKBBXX:5:2124:16051:41299,J00121:27:H3GGKBBXX:5:2212:23794:36218,J00121:27:H3GGKBBXX:5:1114:8836:43075,J00121:27:H3GGKBBXX:5:2122:24434:30503,J00121:27:H3GGKBBXX:5:2222:3772:29800,J00121:27:H3GGKBBXX:5:1218:12185:39805;sequence=TATAGGTAAAATCGATTATTACTCTACCTA;start=76934;subtype=IES;support_ref=6;support_variant=30;type=IES;
scaffold51_73_with_IES	MILORD	internal_eliminated_sequence	83579	83612	.	.	.	ID=MILORD.73.83579.83612;Name=MILORD.73.83579.83612;bounded_by_ta=TRUE;common_boundary=RIGHT;end=83612;ies_id=IESPGM.PTET51.1.73.82227;ies_left_dist=7;ies_min_dist=0;ies_right_dist=0;junction_seq=catttatctctagtgTAcaatcaataatttca;read_names=J00121:27:H3GGKBBXX:5:2104:17746:37484;sequence=TAGAGTGTATAATAATATGTAACTAATACTTCTA;start=83579;subtype=PARTIAL_EXTERNAL;support_ref=2;support_variant=1;type=ALTERNATIVE;
scaffold51_73_with_IES	MILORD	internal_eliminated_sequence	83586	83612	.	.	.	ID=MILORD.73.83586.83612;Name=MILORD.73.83586.83612;bounded_by_ta=TRUE;common_boundary=Both;end=83612;ies_id=IESPGM.PTET51.1.73.82227;ies_left_dist=0;ies_min_dist=0;ies_right_dist=0;junction_seq=ctctagtgtagagtgTAcaatcaataatttca;read_names=J00121:27:H3GGKBBXX:5:2116:1895:36147,J00121:27:H3GGKBBXX:5:1127:23967:5499,J00121:27:H3GGKBBXX:5:2106:3681:45959,J00121:27:H3GGKBBXX:5:1113:6005:11372,J00121:27:H3GGKBBXX:5:1222:12885:23751,J00121:27:H3GGKBBXX:5:2207:26250:46979,J00121:27:H3GGKBBXX:5:2224:20293:37783,J00121:27:H3GGKBBXX:5:1215:10318:17227,J00121:27:H3GGKBBXX:5:1214:15777:35092,J00121:27:H3GGKBBXX:5:1213:29599:41317,J00121:27:H3GGKBBXX:5:2203:29508:14607,J00121:27:H3GGKBBXX:5:2221:14681:45185,J00121:27:H3GGKBBXX:5:1128:12266:29606,J00121:27:H3GGKBBXX:5:1213:27783:10809,J00121:27:H3GGKBBXX:5:2209:4655:34811,J00121:27:H3GGKBBXX:5:1112:9891:49194,J00121:27:H3GGKBBXX:5:1220:17878:26424;sequence=TATAATAATATGTAACTAATACTTCTA;start=83586;subtype=IES;support_ref=0;support_variant=17;type=IES;
scaffold51_73_with_IES	MILORD	internal_eliminated_sequence	83946	84011	.	.	.	ID=MILORD.73.83946.84011;Name=MILORD.73.83946.84011;bounded_by_ta=TRUE;common_boundary=RIGHT;end=84011;ies_id=IESPGM.PTET51.1.73.82569;ies_left_dist=9;ies_min_dist=0;ies_right_dist=0;junction_seq=ctgttgttttgcaagTAgaatcaaagagactt;read_names=J00121:27:H3GGKBBXX:5:1220:25154:25984;sequence=TATCGACTCTACAGTAAATTTGTAGACTGATTATAAGATAATTAATAATTATATTACTATTGGCTG;start=83946;subtype=PARTIAL_EXTERNAL;support_ref=7;support_variant=1;type=ALTERNATIVE;
scaffold51_73_with_IES	MILORD	internal_eliminated_sequence	83955	84011	.	.	.	ID=MILORD.73.83955.84011;Name=MILORD.73.83955.84011;bounded_by_ta=TRUE;common_boundary=Both;end=84011;ies_id=IESPGM.PTET51.1.73.82569;ies_left_dist=0;ies_min_dist=0;ies_right_dist=0;junction_seq=tgcaagtatcgactcTAgaatcaaagagactt;read_names=J00121:27:H3GGKBBXX:5:2117:16488:20076,J00121:27:H3GGKBBXX:5:1112:12926:16506,J00121:27:H3GGKBBXX:5:1122:8004:46487,J00121:27:H3GGKBBXX:5:2219:10724:5974,J00121:27:H3GGKBBXX:5:1123:24373:18370,J00121:27:H3GGKBBXX:5:1119:2422:42407,J00121:27:H3GGKBBXX:5:2226:31933:45713,J00121:27:H3GGKBBXX:5:1121:28280:33651,J00121:27:H3GGKBBXX:5:1126:26981:3160,J00121:27:H3GGKBBXX:5:1220:30533:45889,J00121:27:H3GGKBBXX:5:2107:9557:30890,J00121:27:H3GGKBBXX:5:2101:9496:40420,J00121:27:H3GGKBBXX:5:2228:19755:15082,J00121:27:H3GGKBBXX:5:2221:22201:34864,J00121:27:H3GGKBBXX:5:2117:31081:14027,J00121:27:H3GGKBBXX:5:2224:30776:3899,J00121:27:H3GGKBBXX:5:1107:1692:11917,J00121:27:H3GGKBBXX:5:2212:7314:29747,J00121:27:H3GGKBBXX:5:2114:19461:3811,J00121:27:H3GGKBBXX:5:2104:13068:48614;sequence=TACAGTAAATTTGTAGACTGATTATAAGATAATTAATAATTATATTACTATTGGCTG;start=83955;subtype=IES;support_ref=0;support_variant=20;type=IES;
scaffold51_73_with_IES	MILORD	internal_eliminated_sequence	83968	84011	.	.	.	ID=MILORD.73.83968.84011;Name=MILORD.73.83968.84011;bounded_by_ta=TRUE;common_boundary=RIGHT;end=84011;ies_id=IESPGM.PTET51.1.73.82569;ies_left_dist=-13;ies_min_dist=0;ies_right_dist=0;junction_seq=tctacagtaaatttgTAgaatcaaagagactt;read_names=J00121:27:H3GGKBBXX:5:2217:26626:26564;sequence=TAGACTGATTATAAGATAATTAATAATTATATTACTATTGGCTG;start=83968;subtype=PARTIAL_INTERNAL;support_ref=0;support_variant=1;type=ALTERNATIVE;
scaffold51_73_with_IES	MILORD	internal_eliminated_sequence	84223	84254	.	.	.	ID=MILORD.73.84223.84254;Name=MILORD.73.84223.84254;bounded_by_ta=TRUE;common_boundary=RIGHT;end=84254;ies_id=IESPGM.PTET51.1.73.82785;ies_left_dist=5;ies_min_dist=0;ies_right_dist=0;junction_seq=tctattcaaaccattTActcacaaaattttaa;read_names=J00121:27:H3GGKBBXX:5:2211:19147:36147,J00121:27:H3GGKBBXX:5:2226:20202:44623;sequence=TAAGGTATATTCAAATATCAACAATTGAACAA;start=84223;subtype=PARTIAL_EXTERNAL;support_ref=10;support_variant=2;type=ALTERNATIVE;
scaffold51_73_with_IES	MILORD	internal_eliminated_sequence	84228	84254	.	.	.	ID=MILORD.73.84228.84254;Name=MILORD.73.84228.84254;bounded_by_ta=TRUE;common_boundary=Both;end=84254;ies_id=IESPGM.PTET51.1.73.82785;ies_left_dist=0;ies_min_dist=0;ies_right_dist=0;junction_seq=tcaaaccatttaaggTActcacaaaattttaa;read_names=J00121:27:H3GGKBBXX:5:1114:15189:42267,J00121:27:H3GGKBBXX:5:1128:17898:29096,J00121:27:H3GGKBBXX:5:1225:19207:32595,J00121:27:H3GGKBBXX:5:1204:28960:25791,J00121:27:H3GGKBBXX:5:2101:6654:41897,J00121:27:H3GGKBBXX:5:2101:13261:44130,J00121:27:H3GGKBBXX:5:2109:12804:39576,J00121:27:H3GGKBBXX:5:2210:7334:16418,J00121:27:H3GGKBBXX:5:1204:28950:25843,J00121:27:H3GGKBBXX:5:2109:13007:33844,J00121:27:H3GGKBBXX:5:1122:12408:20392,J00121:27:H3GGKBBXX:5:2222:13139:46029,J00121:27:H3GGKBBXX:5:2126:13910:23135,J00121:27:H3GGKBBXX:5:2110:11190:29888,J00121:27:H3GGKBBXX:5:1217:6715:16928,J00121:27:H3GGKBBXX:5:2221:1966:25861,J00121:27:H3GGKBBXX:5:1225:31690:37238,J00121:27:H3GGKBBXX:5:1210:10094:6114,J00121:27:H3GGKBBXX:5:2208:22790:10352,J00121:27:H3GGKBBXX:5:2117:25256:8893,J00121:27:H3GGKBBXX:5:2101:12773:8260,J00121:27:H3GGKBBXX:5:2216:28513:8875,J00121:27:H3GGKBBXX:5:1219:22993:32613,J00121:27:H3GGKBBXX:5:2202:22150:21588,J00121:27:H3GGKBBXX:5:2108:19319:6976,J00121:27:H3GGKBBXX:5:2202:22688:30503,J00121:27:H3GGKBBXX:5:2209:26068:13464,J00121:27:H3GGKBBXX:5:1208:27894:34495,J00121:27:H3GGKBBXX:5:1112:5477:15592,J00121:27:H3GGKBBXX:5:2211:5518:25931,J00121:27:H3GGKBBXX:5:1122:15260:48368,J00121:27:H3GGKBBXX:5:1226:27306:33017;sequence=TATATTCAAATATCAACAATTGAACAA;start=84228;subtype=IES;support_ref=0;support_variant=32;type=IES;
scaffold51_73_with_IES	MILORD	internal_eliminated_sequence	84809	84879	.	.	.	ID=MILORD.73.84809.84879;Name=MILORD.73.84809.84879;bounded_by_ta=TRUE;common_boundary=Both;end=84879;ies_id=IESPGM.PTET51.1.73.83339;ies_left_dist=0;ies_min_dist=0;ies_right_dist=0;junction_seq=catttactacctttgTAgatacatttctcatt;read_names=J00121:27:H3GGKBBXX:5:1125:6390:18159,J00121:27:H3GGKBBXX:5:1223:6482:33967,J00121:27:H3GGKBBXX:5:1227:19390:21694,J00121:27:H3GGKBBXX:5:2119:6522:12585,J00121:27:H3GGKBBXX:5:2103:12581:19496,J00121:27:H3GGKBBXX:5:2128:14103:24454,J00121:27:H3GGKBBXX:5:1115:8978:6923,J00121:27:H3GGKBBXX:5:2221:4188:15539,J00121:27:H3GGKBBXX:5:1209:8785:1314,J00121:27:H3GGKBBXX:5:1227:12063:1156,J00121:27:H3GGKBBXX:5:1213:24038:10721,J00121:27:H3GGKBBXX:5:1124:23754:38328,J00121:27:H3GGKBBXX:5:2219:9404:10862;sequence=TATTGTGATTAAGTTATATATCTATTTCAATTATTATTAAAATGAGTATCATACGGAATTCAAATTAACAA;start=84809;subtype=IES;support_ref=128;support_variant=13;type=IES;
scaffold51_73_with_IES	MILORD	internal_eliminated_sequence	85464	85538	.	.	.	ID=MILORD.73.85464.85538;Name=MILORD.73.85464.85538;bounded_by_ta=TRUE;common_boundary=RIGHT;end=85538;ies_id=IESPGM.PTET51.1.73.83927;ies_left_dist=4;ies_min_dist=0;ies_right_dist=0;junction_seq=tatgcaattattttcTAtttacatccaatcac;read_names=J00121:27:H3GGKBBXX:5:2109:11951:30890,J00121:27:H3GGKBBXX:5:2107:23094:26248;sequence=TATATATTGTGGATTCAAAATAAAATGTGCATTTTCAAGTGTTCTTTAAATATGTAGATATAAATGAATCAACAA;start=85464;subtype=PARTIAL_EXTERNAL;support_ref=8;support_variant=2;type=ALTERNATIVE;
scaffold51_73_with_IES	MILORD	internal_eliminated_sequence	85466	85538	.	.	.	ID=MILORD.73.85466.85538;Name=MILORD.73.85466.85538;bounded_by_ta=TRUE;common_boundary=RIGHT;end=85538;ies_id=IESPGM.PTET51.1.73.83927;ies_left_dist=2;ies_min_dist=0;ies_right_dist=0;junction_seq=tgcaattattttctaTAtttacatccaatcac;read_names=J00121:27:H3GGKBBXX:5:1107:16640:6132;sequence=TATATTGTGGATTCAAAATAAAATGTGCATTTTCAAGTGTTCTTTAAATATGTAGATATAAATGAATCAACAA;start=85466;subtype=PARTIAL_EXTERNAL;support_ref=4;support_variant=1;type=ALTERNATIVE;
scaffold51_73_with_IES	MILORD	internal_eliminated_sequence	85468	85538	.	.	.	ID=MILORD.73.85468.85538;Name=MILORD.73.85468.85538;bounded_by_ta=TRUE;common_boundary=Both;end=85538;ies_id=IESPGM.PTET51.1.73.83927;ies_left_dist=0;ies_min_dist=0;ies_right_dist=0;junction_seq=caattattttctataTAtttacatccaatcac;read_names=J00121:27:H3GGKBBXX:5:2220:24718:44042,J00121:27:H3GGKBBXX:5:1112:6999:35919,J00121:27:H3GGKBBXX:5:2219:19218:31347,J00121:27:H3GGKBBXX:5:1202:27945:15838,J00121:27:H3GGKBBXX:5:1228:5467:41634,J00121:27:H3GGKBBXX:5:2116:15290:18423,J00121:27:H3GGKBBXX:5:1105:27164:19619,J00121:27:H3GGKBBXX:5:2121:23084:16418,J00121:27:H3GGKBBXX:5:1103:26930:19777,J00121:27:H3GGKBBXX:5:2208:12753:28657,J00121:27:H3GGKBBXX:5:2125:8521:22344,J00121:27:H3GGKBBXX:5:1111:30279:28252,J00121:27:H3GGKBBXX:5:2227:4188:39805,J00121:27:H3GGKBBXX:5:1215:24332:41510,J00121:27:H3GGKBBXX:5:1105:20222:37660;sequence=TATTGTGGATTCAAAATAAAATGTGCATTTTCAAGTGTTCTTTAAATATGTAGATATAAATGAATCAACAA;start=85468;subtype=IES;support_ref=6;support_variant=15;type=IES;
scaffold51_73_with_IES	MILORD	internal_eliminated_sequence	86767	86793	.	.	.	ID=MILORD.73.86767.86793;Name=MILORD.73.86767.86793;bounded_by_ta=TRUE;common_boundary=LEFT;end=86793;ies_id=IESPGM.PTET51.1.73.85155;ies_left_dist=0;ies_min_dist=0;ies_right_dist=2;junction_seq=tgcattaagaggatgTAtaacatcatttgtca;read_names=J00121:27:H3GGKBBXX:5:2109:10947:24999;sequence=TATAATCTGTCACTTTAATACTTACTC;start=86767;subtype=PARTIAL_INTERNAL;support_ref=5;support_variant=1;type=ALTERNATIVE;
scaffold51_73_with_IES	MILORD	internal_eliminated_sequence	86767	86795	.	.	.	ID=MILORD.73.86767.86795;Name=MILORD.73.86767.86795;bounded_by_ta=TRUE;common_boundary=Both;end=86795;ies_id=IESPGM.PTET51.1.73.85155;ies_left_dist=0;ies_min_dist=0;ies_right_dist=0;junction_seq=tgcattaagaggatgTAacatcatttgtcaaa;read_names=J00121:27:H3GGKBBXX:5:2124:21359:23382,J00121:27:H3GGKBBXX:5:1220:13443:26969,J00121:27:H3GGKBBXX:5:2207:30442:17808,J00121:27:H3GGKBBXX:5:1208:12317:11724,J00121:27:H3GGKBBXX:5:1204:23693:12409,J00121:27:H3GGKBBXX:5:2224:8724:34231,J00121:27:H3GGKBBXX:5:1214:4117:41721,J00121:27:H3GGKBBXX:5:2226:17421:17263,J00121:27:H3GGKBBXX:5:2116:22912:20656,J00121:27:H3GGKBBXX:5:1214:21714:35497,J00121:27:H3GGKBBXX:5:1228:13250:31066,J00121:27:H3GGKBBXX:5:1201:4310:36991,J00121:27:H3GGKBBXX:5:2115:9536:16823,J00121:27:H3GGKBBXX:5:1118:17381:21412,J00121:27:H3GGKBBXX:5:2223:20182:10088,J00121:27:H3GGKBBXX:5:2211:19999:15399;sequence=TATAATCTGTCACTTTAATACTTACTCTA;start=86767;subtype=IES;support_ref=15;support_variant=16;type=IES;
scaffold51_73_with_IES	MILORD	internal_eliminated_sequence	87170	87217	.	.	.	ID=MILORD.73.87170.87217;Name=MILORD.73.87170.87217;bounded_by_ta=TRUE;common_boundary=Both;end=87217;ies_id=IESPGM.PTET51.1.73.85529;ies_left_dist=0;ies_min_dist=0;ies_right_dist=0;junction_seq=caaatttaataataaTAacacgaattcaccgt;read_names=J00121:27:H3GGKBBXX:5:1117:5741:43480,J00121:27:H3GGKBBXX:5:1219:13281:28692,J00121:27:H3GGKBBXX:5:2111:14478:14555,J00121:27:H3GGKBBXX:5:2102:21481:33229,J00121:27:H3GGKBBXX:5:1214:14692:23118,J00121:27:H3GGKBBXX:5:2202:7801:9737,J00121:27:H3GGKBBXX:5:1213:11444:45309,J00121:27:H3GGKBBXX:5:2119:7841:7873,J00121:27:H3GGKBBXX:5:1116:8085:28129,J00121:27:H3GGKBBXX:5:2210:17381:36253,J00121:27:H3GGKBBXX:5:1111:23378:48649,J00121:27:H3GGKBBXX:5:2221:7852:32191,J00121:27:H3GGKBBXX:5:1225:6959:44992,J00121:27:H3GGKBBXX:5:2110:9800:15698,J00121:27:H3GGKBBXX:5:2223:9374:36411,J00121:27:H3GGKBBXX:5:2116:11231:21447,J00121:27:H3GGKBBXX:5:1202:20588:43322,J00121:27:H3GGKBBXX:5:1202:14093:18564,J00121:27:H3GGKBBXX:5:2108:25367:37888,J00121:27:H3GGKBBXX:5:2206:25976:12603,J00121:27:H3GGKBBXX:5:2209:10663:29044,J00121:27:H3GGKBBXX:5:2213:20456:26213,J00121:27:H3GGKBBXX:5:2103:24830:15926,J00121:27:H3GGKBBXX:5:2214:29823:22397;sequence=TAGAGTTGATTTAAAAATATAAGATAAGAAAAGATCGATTATCAACTC;start=87170;subtype=IES;support_ref=68;support_variant=24;type=IES;
scaffold51_73_with_IES	MILORD	internal_eliminated_sequence	88126	88136	.	.	.	ID=MILORD.73.88126.88136;Name=MILORD.73.88126.88136;bounded_by_ta=TRUE;common_boundary=None;end=88136;ies_id=IESPGM.PTET51.1.73.86658;ies_left_dist=221;ies_min_dist=221;ies_right_dist=277;junction_seq=gtctacttttacactTAttgaaccaaccacaa;read_names=J00121:27:H3GGKBBXX:5:1117:4706:26318;sequence=TACACAAGTAC;start=88126;subtype=MAC;support_ref=75;support_variant=1;type=CRYPTIC;
scaffold51_73_with_IES	MILORD	internal_eliminated_sequence	88347	88413	.	.	.	ID=MILORD.73.88347.88413;Name=MILORD.73.88347.88413;bounded_by_ta=TRUE;common_boundary=Both;end=88413;ies_id=IESPGM.PTET51.1.73.86658;ies_left_dist=0;ies_min_dist=0;ies_right_dist=0;junction_seq=aatcacaatgaaaggTAccagaattgtattcg;read_names=J00121:27:H3GGKBBXX:5:2113:13829:7802,J00121:27:H3GGKBBXX:5:1227:26981:44517,J00121:27:H3GGKBBXX:5:1228:12652:40016,J00121:27:H3GGKBBXX:5:1106:13900:47278,J00121:27:H3GGKBBXX:5:2213:23622:38134,J00121:27:H3GGKBBXX:5:2112:22952:35813,J00121:27:H3GGKBBXX:5:1205:22100:23118,J00121:27:H3GGKBBXX:5:1205:23074:38134,J00121:27:H3GGKBBXX:5:1220:7090:18951,J00121:27:H3GGKBBXX:5:2110:17685:30907,J00121:27:H3GGKBBXX:5:1227:21410:7890,J00121:27:H3GGKBBXX:5:1223:10338:19724,J00121:27:H3GGKBBXX:5:2117:14844:11425,J00121:27:H3GGKBBXX:5:1125:28554:38029,J00121:27:H3GGKBBXX:5:1218:30462:34512,J00121:27:H3GGKBBXX:5:2203:30959:38433,J00121:27:H3GGKBBXX:5:1104:23348:27531,J00121:27:H3GGKBBXX:5:1215:12885:20726,J00121:27:H3GGKBBXX:5:1210:15300:8523,J00121:27:H3GGKBBXX:5:2215:31771:34881,J00121:27:H3GGKBBXX:5:1219:11860:39383,J00121:27:H3GGKBBXX:5:1127:15290:43814,J00121:27:H3GGKBBXX:5:1219:24211:32332,J00121:27:H3GGKBBXX:5:1204:20253:11266,J00121:27:H3GGKBBXX:5:1124:9140:22362,J00121:27:H3GGKBBXX:5:1202:23470:42337,J00121:27:H3GGKBBXX:5:2102:5304:32138;sequence=TATTGTTCTCTTGATATTTTGATTAAATTTAACAAACTCATTATTAATCAATCATTCTGATAAGTAA;start=88347;subtype=IES;support_ref=72;support_variant=27;type=IES;
scaffold51_73_with_IES	MILORD	internal_eliminated_sequence	89167	89301	.	.	.	ID=MILORD.73.89167.89301;Name=MILORD.73.89167.89301;bounded_by_ta=TRUE;common_boundary=Both;end=89301;ies_id=IESPGM.PTET51.1.73.87411;ies_left_dist=0;ies_min_dist=0;ies_right_dist=0;junction_seq=aacattgtttagtagTAccattgtaagtgcag;read_names=J00121:27:H3GGKBBXX:5:1125:31791:6958,J00121:27:H3GGKBBXX:5:2203:11718:9702,J00121:27:H3GGKBBXX:5:2123:13382:8224,J00121:27:H3GGKBBXX:5:2106:28513:41757,J00121:27:H3GGKBBXX:5:2103:23297:15029,J00121:27:H3GGKBBXX:5:1127:6603:30063,J00121:27:H3GGKBBXX:5:2221:17036:36253,J00121:27:H3GGKBBXX:5:1112:8745:7293,J00121:27:H3GGKBBXX:5:2212:23794:27953,J00121:27:H3GGKBBXX:5:2224:4726:10563,J00121:27:H3GGKBBXX:5:1116:19989:12357,J00121:27:H3GGKBBXX:5:1223:19898:31822,J00121:27:H3GGKBBXX:5:1125:9211:24947,J00121:27:H3GGKBBXX:5:1216:18020:41721,J00121:27:H3GGKBBXX:5:2205:21562:39629,J00121:27:H3GGKBBXX:5:1113:21816:22942,J00121:27:H3GGKBBXX:5:2108:23013:26986,J00121:27:H3GGKBBXX:5:1105:20760:45766,J00121:27:H3GGKBBXX:5:2101:8521:4338,J00121:27:H3GGKBBXX:5:2217:2991:39101,J00121:27:H3GGKBBXX:5:1114:14265:26846,J00121:27:H3GGKBBXX:5:1121:30117:24806,J00121:27:H3GGKBBXX:5:2102:24170:33070,J00121:27:H3GGKBBXX:5:2123:23926:9508,J00121:27:H3GGKBBXX:5:1223:31761:5745,J00121:27:H3GGKBBXX:5:1118:19157:15311,J00121:27:H3GGKBBXX:5:1203:27813:5270,J00121:27:H3GGKBBXX:5:1107:15503:8559,J00121:27:H3GGKBBXX:5:2225:2402:8365,J00121:27:H3GGKBBXX:5:2220:15087:8049,J00121:27:H3GGKBBXX:5:2218:10896:9930,J00121:27:H3GGKBBXX:5:1128:24109:18089,J00121:27:H3GGKBBXX:5:2213:29183:16190,J00121:27:H3GGKBBXX:5:1112:8146:22713,J00121:27:H3GGKBBXX:5:1219:18599:35057,J00121:27:H3GGKBBXX:5:1121:27174:42882,J00121:27:H3GGKBBXX:5:2124:22759:15996,J00121:27:H3GGKBBXX:5:1202:6725:28727,J00121:27:H3GGKBBXX:5:1209:5325:18951,J00121:27:H3GGKBBXX:5:2113:16670:41387,J00121:27:H3GGKBBXX:5:1113:29376:29641,J00121:27:H3GGKBBXX:5:2208:5629:26054,J00121:27:H3GGKBBXX:5:2225:26829:25755,J00121:27:H3GGKBBXX:5:2211:30492:46662,J00121:27:H3GGKBBXX:5:2104:18436:14836,J00121:27:H3GGKBBXX:5:2202:28452:7926,J00121:27:H3GGKBBXX:5:1118:31527:1367,J00121:27:H3GGKBBXX:5:2126:5822:4725,J00121:27:H3GGKBBXX:5:1226:24759:23470,J00121:27:H3GGKBBXX:5:1223:5863:45484,J00121:27:H3GGKBBXX:5:2202:27448:27989,J00121:27:H3GGKBBXX:5:1224:7263:40842,J00121:27:H3GGKBBXX:5:2222:22810:10141;sequence=TATAGTTATAATATCTTTGGAAATTAAAATAATACAGATAAAAACAATCATTTTTTTAAATAGTATAAAATTGTTAAATTAAACAATTAGTTTTAAATTAGTAAAGAATATATTTTGGTTGTATACGCTTAAGTA;start=89167;subtype=IES;support_ref=6;support_variant=53;type=IES;
scaffold51_73_with_IES	MILORD	internal_eliminated_sequence	89167	89289	.	.	.	ID=MILORD.73.89167.89289;Name=MILORD.73.89167.89289;bounded_by_ta=TRUE;common_boundary=LEFT;end=89289;ies_id=IESPGM.PTET51.1.73.87411;ies_left_dist=0;ies_min_dist=0;ies_right_dist=12;junction_seq=aacattgtttagtagTAcgcttaagtatacca;read_names=J00121:27:H3GGKBBXX:5:2213:15798:32631;sequence=TATAGTTATAATATCTTTGGAAATTAAAATAATACAGATAAAAACAATCATTTTTTTAAATAGTATAAAATTGTTAAATTAAACAATTAGTTTTAAATTAGTAAAGAATATATTTTGGTTGTA;start=89167;subtype=PARTIAL_INTERNAL;support_ref=3;support_variant=1;type=ALTERNATIVE;
scaffold51_73_with_IES	MILORD	internal_eliminated_sequence	89173	89301	.	.	.	ID=MILORD.73.89173.89301;Name=MILORD.73.89173.89301;bounded_by_ta=TRUE;common_boundary=RIGHT;end=89301;ies_id=IESPGM.PTET51.1.73.87411;ies_left_dist=-6;ies_min_dist=0;ies_right_dist=0;junction_seq=gtttagtagtatagtTAccattgtaagtgcag;read_names=J00121:27:H3GGKBBXX:5:2108:14763:14801;sequence=TATAATATCTTTGGAAATTAAAATAATACAGATAAAAACAATCATTTTTTTAAATAGTATAAAATTGTTAAATTAAACAATTAGTTTTAAATTAGTAAAGAATATATTTTGGTTGTATACGCTTAAGTA;start=89173;subtype=PARTIAL_INTERNAL;support_ref=2;support_variant=1;type=ALTERNATIVE;
scaffold51_73_with_IES	MILORD	internal_eliminated_sequence	89196	89287	.	.	.	ID=MILORD.73.89196.89287;Name=MILORD.73.89196.89287;bounded_by_ta=TRUE;common_boundary=None;end=89287;ies_id=IESPGM.PTET51.1.73.87411;ies_left_dist=-29;ies_min_dist=14;ies_right_dist=14;junction_seq=ctttggaaattaaaaTAtacgcttaagtatac;read_names=J00121:27:H3GGKBBXX:5:1119:14052:25070,J00121:27:H3GGKBBXX:5:1228:20415:8699;sequence=TAATACAGATAAAAACAATCATTTTTTTAAATAGTATAAAATTGTTAAATTAAACAATTAGTTTTAAATTAGTAAAGAATATATTTTGGTTG;start=89196;subtype=INTERNAL;support_ref=2;support_variant=2;type=ALTERNATIVE;
scaffold51_73_with_IES	MILORD	internal_eliminated_sequence	89199	89287	.	.	.	ID=MILORD.73.89199.89287;Name=MILORD.73.89199.89287;bounded_by_ta=TRUE;common_boundary=None;end=89287;ies_id=IESPGM.PTET51.1.73.87411;ies_left_dist=-32;ies_min_dist=14;ies_right_dist=14;junction_seq=tggaaattaaaataaTAtacgcttaagtatac;read_names=J00121:27:H3GGKBBXX:5:1228:15767:32859;sequence=TACAGATAAAAACAATCATTTTTTTAAATAGTATAAAATTGTTAAATTAAACAATTAGTTTTAAATTAGTAAAGAATATATTTTGGTTG;start=89199;subtype=INTERNAL;support_ref=1;support_variant=1;type=ALTERNATIVE;
scaffold51_73_with_IES	MILORD	internal_eliminated_sequence	89199	89276	.	.	.	ID=MILORD.73.89199.89276;Name=MILORD.73.89199.89276;bounded_by_ta=TRUE;common_boundary=None;end=89276;ies_id=IESPGM.PTET51.1.73.87411;ies_left_dist=-32;ies_min_dist=25;ies_right_dist=25;junction_seq=tggaaattaaaataaTAttttggttgtatacg;read_names=J00121:27:H3GGKBBXX:5:2101:11901:32947;sequence=TACAGATAAAAACAATCATTTTTTTAAATAGTATAAAATTGTTAAATTAAACAATTAGTTTTAAATTAGTAAAGAATA;start=89199;subtype=INTERNAL;support_ref=1;support_variant=1;type=ALTERNATIVE;
scaffold51_73_with_IES	MILORD	internal_eliminated_sequence	89205	89287	.	.	.	ID=MILORD.73.89205.89287;Name=MILORD.73.89205.89287;bounded_by_ta=TRUE;common_boundary=None;end=89287;ies_id=IESPGM.PTET51.1.73.87411;ies_left_dist=-38;ies_min_dist=14;ies_right_dist=14;junction_seq=ttaaaataatacagaTAtacgcttaagtatac;read_names=J00121:27:H3GGKBBXX:5:1205:11951:16190;sequence=TAAAAACAATCATTTTTTTAAATAGTATAAAATTGTTAAATTAAACAATTAGTTTTAAATTAGTAAAGAATATATTTTGGTTG;start=89205;subtype=INTERNAL;support_ref=1;support_variant=1;type=ALTERNATIVE;
scaffold51_73_with_IES	MILORD	internal_eliminated_sequence	89755	89821	.	.	.	ID=MILORD.73.89755.89821;Name=MILORD.73.89755.89821;bounded_by_ta=TRUE;common_boundary=Both;end=89821;ies_id=IESPGM.PTET51.1.73.87864;ies_left_dist=0;ies_min_dist=0;ies_right_dist=0;junction_seq=atagtgaagaacatgTAacagcaccacctaga;read_names=J00121:27:H3GGKBBXX:5:2214:23845:10809,J00121:27:H3GGKBBXX:5:1110:25662:23628,J00121:27:H3GGKBBXX:5:1121:2767:4602,J00121:27:H3GGKBBXX:5:1103:19877:22749,J00121:27:H3GGKBBXX:5:2225:18335:28094,J00121:27:H3GGKBBXX:5:1111:21633:23470,J00121:27:H3GGKBBXX:5:1110:18913:23645,J00121:27:H3GGKBBXX:5:2119:14448:33563,J00121:27:H3GGKBBXX:5:2104:23003:25738,J00121:27:H3GGKBBXX:5:1208:20994:46205,J00121:27:H3GGKBBXX:5:2102:8014:39858,J00121:27:H3GGKBBXX:5:1111:20425:23311,J00121:27:H3GGKBBXX:5:2110:14560:18845,J00121:27:H3GGKBBXX:5:2126:13839:36903,J00121:27:H3GGKBBXX:5:2228:21887:21236;sequence=TAATGTCAATTTAAGATAGATGATTTGAAAATGACTAGAAATCTGGTTATGAGAATTGAATCAACAA;start=89755;subtype=IES;support_ref=104;support_variant=15;type=IES;
scaffold51_73_with_IES	MILORD	internal_eliminated_sequence	91204	91231	.	.	.	ID=MILORD.73.91204.91231;Name=MILORD.73.91204.91231;bounded_by_ta=TRUE;common_boundary=Both;end=91231;ies_id=IESPGM.PTET51.1.73.89246;ies_left_dist=0;ies_min_dist=0;ies_right_dist=0;junction_seq=aaatggtttaacaacTAtcattccaaaaacaa;read_names=J00121:27:H3GGKBBXX:5:2209:4655:33158,J00121:27:H3GGKBBXX:5:1204:14377:31118,J00121:27:H3GGKBBXX:5:1126:23805:5534,J00121:27:H3GGKBBXX:5:1207:31375:32015,J00121:27:H3GGKBBXX:5:1118:3752:4163,J00121:27:H3GGKBBXX:5:2215:18284:47208,J00121:27:H3GGKBBXX:5:1113:5954:11354,J00121:27:H3GGKBBXX:5:2224:5213:38064,J00121:27:H3GGKBBXX:5:2102:21775:48087,J00121:27:H3GGKBBXX:5:2207:19898:1859,J00121:27:H3GGKBBXX:5:1202:6796:3424,J00121:27:H3GGKBBXX:5:1117:25327:2650,J00121:27:H3GGKBBXX:5:1105:16549:19900,J00121:27:H3GGKBBXX:5:1206:27986:18581,J00121:27:H3GGKBBXX:5:1206:17878:24595,J00121:27:H3GGKBBXX:5:1108:17695:37185,J00121:27:H3GGKBBXX:5:2121:31162:31962,J00121:27:H3GGKBBXX:5:2211:3539:31576,J00121:27:H3GGKBBXX:5:1203:22871:19496,J00121:27:H3GGKBBXX:5:2223:19319:46188,J00121:27:H3GGKBBXX:5:1103:6096:31224,J00121:27:H3GGKBBXX:5:2213:21805:1402,J00121:27:H3GGKBBXX:5:2103:30259:22696,J00121:27:H3GGKBBXX:5:2208:28381:45256,J00121:27:H3GGKBBXX:5:1125:31710:13500,J00121:27:H3GGKBBXX:5:2111:22303:46469,J00121:27:H3GGKBBXX:5:2108:17726:35585,J00121:27:H3GGKBBXX:5:1121:5244:10159,J00121:27:H3GGKBBXX:5:2219:15453:42478,J00121:27:H3GGKBBXX:5:2218:18193:17192,J00121:27:H3GGKBBXX:5:1105:23703:34547,J00121:27:H3GGKBBXX:5:2212:15625:4198,J00121:27:H3GGKBBXX:5:1119:13606:10053,J00121:27:H3GGKBBXX:5:2120:23449:32842,J00121:27:H3GGKBBXX:5:2215:17675:21641;sequence=TACAGTCTGGTATTAATGAGTGACACTA;start=91204;subtype=IES;support_ref=42;support_variant=35;type=IES;
scaffold51_73_with_IES	MILORD	internal_eliminated_sequence	91260	91329	.	.	.	ID=MILORD.73.91260.91329;Name=MILORD.73.91260.91329;bounded_by_ta=TRUE;common_boundary=None;end=91329;ies_id=IESPGM.PTET51.1.73.89246;ies_left_dist=-56;ies_min_dist=56;ies_right_dist=-98;junction_seq=acaatagtcgtcttgTAtccgctaaaaatgcc;read_names=J00121:27:H3GGKBBXX:5:1114:15128:12374;sequence=TACTGCCAAACAAGCTGCCCTGGAGAGATTCTTCGAACAATTGCTTAATAAGGTGGTCACCTTACGACAG;start=91260;subtype=MAC;support_ref=27;support_variant=1;type=CRYPTIC;
scaffold51_73_with_IES	MILORD	internal_eliminated_sequence	94765	94816	.	.	.	ID=MILORD.73.94765.94816;Name=MILORD.73.94765.94816;bounded_by_ta=TRUE;common_boundary=None;end=94816;ies_id=IESPGM.PTET51.1.73.95666;ies_left_dist=2887;ies_min_dist=2863;ies_right_dist=2863;junction_seq=cattgcaaagtttatTAgcctagcaataatac;read_names=J00121:27:H3GGKBBXX:5:2214:20689:5657;sequence=TATACATGAAAGGACTAATTTAATTTGTTAATCTAAAAATAAACTAGGACTG;start=94765;subtype=MAC;support_ref=111;support_variant=1;type=CRYPTIC;
scaffold51_73_with_IES	MILORD	internal_eliminated_sequence	97652	97679	.	.	.	ID=MILORD.73.97652.97679;Name=MILORD.73.97652.97679;bounded_by_ta=TRUE;common_boundary=Both;end=97679;ies_id=IESPGM.PTET51.1.73.95666;ies_left_dist=0;ies_min_dist=0;ies_right_dist=0;junction_seq=tttatatttaaatagTAgcagccaattatttt;read_names=J00121:27:H3GGKBBXX:5:2202:14925:8787,J00121:27:H3GGKBBXX:5:1216:19410:47577,J00121:27:H3GGKBBXX:5:2225:25986:10792,J00121:27:H3GGKBBXX:5:1111:4016:22379,J00121:27:H3GGKBBXX:5:2204:9841:21219,J00121:27:H3GGKBBXX:5:1211:25540:37589,J00121:27:H3GGKBBXX:5:2208:25083:28956,J00121:27:H3GGKBBXX:5:1224:27022:25773,J00121:27:H3GGKBBXX:5:1226:10855:46293,J00121:27:H3GGKBBXX:5:1112:10886:28551,J00121:27:H3GGKBBXX:5:1128:30919:5657,J00121:27:H3GGKBBXX:5:2216:20405:10792,J00121:27:H3GGKBBXX:5:1222:27955:47331,J00121:27:H3GGKBBXX:5:1115:2970:35655,J00121:27:H3GGKBBXX:5:1108:25225:4936,J00121:27:H3GGKBBXX:5:2218:19076:45625,J00121:27:H3GGKBBXX:5:1208:4361:18546,J00121:27:H3GGKBBXX:5:1220:20151:38099,J00121:27:H3GGKBBXX:5:1121:7608:12286,J00121:27:H3GGKBBXX:5:1102:9536:2791,J00121:27:H3GGKBBXX:5:2120:19289:2774,J00121:27:H3GGKBBXX:5:1221:17949:10053,J00121:27:H3GGKBBXX:5:2222:3671:3389,J00121:27:H3GGKBBXX:5:2218:15270:40895,J00121:27:H3GGKBBXX:5:2224:20486:45607,J00121:27:H3GGKBBXX:5:1107:21115:3547,J00121:27:H3GGKBBXX:5:2118:4107:27285,J00121:27:H3GGKBBXX:5:1114:27762:22731,J00121:27:H3GGKBBXX:5:2219:9019:20111,J00121:27:H3GGKBBXX:5:2207:5233:8981,J00121:27:H3GGKBBXX:5:1215:27143:8506,J00121:27:H3GGKBBXX:5:2223:28260:40473,J00121:27:H3GGKBBXX:5:2223:28493:40455,J00121:27:H3GGKBBXX:5:2202:20709:38504,J00121:27:H3GGKBBXX:5:1211:18193:12234,J00121:27:H3GGKBBXX:5:1206:15747:18194,J00121:27:H3GGKBBXX:5:2110:10653:38521,J00121:27:H3GGKBBXX:5:1118:17076:25351,J00121:27:H3GGKBBXX:5:2221:2037:8471,J00121:27:H3GGKBBXX:5:1218:13281:31611,J00121:27:H3GGKBBXX:5:2228:24606:6114,J00121:27:H3GGKBBXX:5:1206:15889:13834,J00121:27:H3GGKBBXX:5:1206:15838:13675,J00121:27:H3GGKBBXX:5:1127:17218:42056,J00121:27:H3GGKBBXX:5:1209:31832:23557;sequence=TATGGGTTAAAATTCATTATTAATTCTA;start=97652;subtype=IES;support_ref=81;support_variant=45;type=IES;
scaffold51_73_with_IES	MILORD	internal_eliminated_sequence	103023	103049	.	.	.	ID=MILORD.73.103023.103049;Name=MILORD.73.103023.103049;bounded_by_ta=TRUE;common_boundary=Both;end=103049;ies_id=IESPGM.PTET51.1.73.101009;ies_left_dist=0;ies_min_dist=0;ies_right_dist=0;junction_seq=ctatcaaagacaaagTAccaataattaagaaa;read_names=J00121:27:H3GGKBBXX:5:2109:23399:31734,J00121:27:H3GGKBBXX:5:2216:31507:32842,J00121:27:H3GGKBBXX:5:1209:6664:11003,J00121:27:H3GGKBBXX:5:1113:5812:35303,J00121:27:H3GGKBBXX:5:1228:17482:47682,J00121:27:H3GGKBBXX:5:1121:16650:4708,J00121:27:H3GGKBBXX:5:2219:16914:28411,J00121:27:H3GGKBBXX:5:1107:5264:12163,J00121:27:H3GGKBBXX:5:1117:24119:11812,J00121:27:H3GGKBBXX:5:1222:20293:5323,J00121:27:H3GGKBBXX:5:2226:16356:39260,J00121:27:H3GGKBBXX:5:2119:17533:998,J00121:27:H3GGKBBXX:5:1107:23206:33404,J00121:27:H3GGKBBXX:5:2221:22414:29923,J00121:27:H3GGKBBXX:5:1206:23845:36481,J00121:27:H3GGKBBXX:5:2224:17310:15733,J00121:27:H3GGKBBXX:5:1102:12053:27127,J00121:27:H3GGKBBXX:5:2201:5832:10757,J00121:27:H3GGKBBXX:5:1116:13200:30978,J00121:27:H3GGKBBXX:5:2206:27235:45660,J00121:27:H3GGKBBXX:5:1120:28087:25791,J00121:27:H3GGKBBXX:5:2214:20943:1314,J00121:27:H3GGKBBXX:5:1216:12845:42319,J00121:27:H3GGKBBXX:5:2212:30969:33809,J00121:27:H3GGKBBXX:5:2221:2169:26810,J00121:27:H3GGKBBXX:5:2212:30979:6114,J00121:27:H3GGKBBXX:5:1106:5842:16436,J00121:27:H3GGKBBXX:5:2217:13717:33035,J00121:27:H3GGKBBXX:5:2220:8329:5728,J00121:27:H3GGKBBXX:5:2121:9810:6783,J00121:27:H3GGKBBXX:5:2118:27082:45537,J00121:27:H3GGKBBXX:5:2124:16843:15592,J00121:27:H3GGKBBXX:5:1115:23003:27989,J00121:27:H3GGKBBXX:5:1210:14194:24155,J00121:27:H3GGKBBXX:5:2212:29396:12691,J00121:27:H3GGKBBXX:5:2208:23206:28094,J00121:27:H3GGKBBXX:5:2228:28909:39488,J00121:27:H3GGKBBXX:5:2218:31111:43902,J00121:27:H3GGKBBXX:5:2202:19664:8207,J00121:27:H3GGKBBXX:5:1120:25236:18845,J00121:27:H3GGKBBXX:5:2119:5254:10071,J00121:27:H3GGKBBXX:5:1114:8755:29395,J00121:27:H3GGKBBXX:5:2226:29721:17157,J00121:27:H3GGKBBXX:5:2116:24566:1578,J00121:27:H3GGKBBXX:5:2205:10470:5499,J00121:27:H3GGKBBXX:5:1108:11820:21623,J00121:27:H3GGKBBXX:5:1214:23703:45062,J00121:27:H3GGKBBXX:5:1214:16173:31066,J00121:27:H3GGKBBXX:5:1121:22912:29202,J00121:27:H3GGKBBXX:5:1219:25307:1525,J00121:27:H3GGKBBXX:5:2116:26179:27619,J00121:27:H3GGKBBXX:5:2126:23287:7310,J00121:27:H3GGKBBXX:5:1120:31284:17755,J00121:27:H3GGKBBXX:5:2109:6786:41247,J00121:27:H3GGKBBXX:5:1201:17584:3618,J00121:27:H3GGKBBXX:5:2206:8816:28692,J00121:27:H3GGKBBXX:5:2227:20050:7715;sequence=TATAATCAATGAAAATATCACTAATCA;start=103023;subtype=IES;support_ref=3;support_variant=57;type=IES;
scaffold51_73_with_IES	MILORD	internal_eliminated_sequence	103823	103978	.	.	.	ID=MILORD.73.103823.103978;Name=MILORD.73.103823.103978;bounded_by_ta=TRUE;common_boundary=Both;end=103978;ies_id=IESPGM.PTET51.1.73.101782;ies_left_dist=0;ies_min_dist=0;ies_right_dist=0;junction_seq=aaatctattgacatgTAcataatgtcttttgg;read_names=J00121:27:H3GGKBBXX:5:2226:13667:32209,J00121:27:H3GGKBBXX:5:1223:22871:23997,J00121:27:H3GGKBBXX:5:1207:23845:13482,J00121:27:H3GGKBBXX:5:2125:9739:45133,J00121:27:H3GGKBBXX:5:2201:31223:29008,J00121:27:H3GGKBBXX:5:1126:8663:20902,J00121:27:H3GGKBBXX:5:2202:26301:19742,J00121:27:H3GGKBBXX:5:1107:8856:8013,J00121:27:H3GGKBBXX:5:1110:22506:34336,J00121:27:H3GGKBBXX:5:1208:9008:8137,J00121:27:H3GGKBBXX:5:1222:5020:29360,J00121:27:H3GGKBBXX:5:1128:30168:24788,J00121:27:H3GGKBBXX:5:2206:18528:18863,J00121:27:H3GGKBBXX:5:2214:24058:36429,J00121:27:H3GGKBBXX:5:1223:22841:24261,J00121:27:H3GGKBBXX:5:1227:18213:27953,J00121:27:H3GGKBBXX:5:2212:9485:8260,J00121:27:H3GGKBBXX:5:2110:31324:25316,J00121:27:H3GGKBBXX:5:2225:6461:45783,J00121:27:H3GGKBBXX:5:1105:16965:2017,J00121:27:H3GGKBBXX:5:2215:31314:3178,J00121:27:H3GGKBBXX:5:2202:25753:19707,J00121:27:H3GGKBBXX:5:1220:9211:17386,J00121:27:H3GGKBBXX:5:2217:15615:26406,J00121:27:H3GGKBBXX:5:2114:23429:6361,J00121:27:H3GGKBBXX:5:1103:11373:21553,J00121:27:H3GGKBBXX:5:1110:19786:10669,J00121:27:H3GGKBBXX:5:1116:24972:49019,J00121:27:H3GGKBBXX:5:1209:12286:3266,J00121:27:H3GGKBBXX:5:1219:7314:22116,J00121:27:H3GGKBBXX:5:2125:5051:31664,J00121:27:H3GGKBBXX:5:2124:11860:3969,J00121:27:H3GGKBBXX:5:1109:17391:29800,J00121:27:H3GGKBBXX:5:2122:23541:46188,J00121:27:H3GGKBBXX:5:1122:28189:10282,J00121:27:H3GGKBBXX:5:2117:11688:16858,J00121:27:H3GGKBBXX:5:1121:5609:39629,J00121:27:H3GGKBBXX:5:1225:22759:15645,J00121:27:H3GGKBBXX:5:2108:23267:35479,J00121:27:H3GGKBBXX:5:1205:19532:17825,J00121:27:H3GGKBBXX:5:2123:1712:13711;sequence=TATTCTAATATTAAAATAAAATGTGAATTTTATTAATAATAATAGTGTATGTTCATTTTTCTATAATTAGATTTTTTTTAAATTATCTAATAGAATTCATGCTAGATGTAGTAATAGATTTAAAATAATAATTATTAAGAAATAAATAATTGACAA;start=103823;subtype=IES;support_ref=8;support_variant=41;type=IES;
scaffold51_73_with_IES	MILORD	internal_eliminated_sequence	103828	103978	.	.	.	ID=MILORD.73.103828.103978;Name=MILORD.73.103828.103978;bounded_by_ta=TRUE;common_boundary=RIGHT;end=103978;ies_id=IESPGM.PTET51.1.73.101782;ies_left_dist=-5;ies_min_dist=0;ies_right_dist=0;junction_seq=tattgacatgtattcTAcataatgtcttttgg;read_names=J00121:27:H3GGKBBXX:5:2103:23632:17544,J00121:27:H3GGKBBXX:5:1126:27296:35321;sequence=TAATATTAAAATAAAATGTGAATTTTATTAATAATAATAGTGTATGTTCATTTTTCTATAATTAGATTTTTTTTAAATTATCTAATAGAATTCATGCTAGATGTAGTAATAGATTTAAAATAATAATTATTAAGAAATAAATAATTGACAA;start=103828;subtype=PARTIAL_INTERNAL;support_ref=2;support_variant=2;type=ALTERNATIVE;
scaffold51_73_with_IES	MILORD	internal_eliminated_sequence	103831	103978	.	.	.	ID=MILORD.73.103831.103978;Name=MILORD.73.103831.103978;bounded_by_ta=TRUE;common_boundary=RIGHT;end=103978;ies_id=IESPGM.PTET51.1.73.101782;ies_left_dist=-8;ies_min_dist=0;ies_right_dist=0;junction_seq=tgacatgtattctaaTAcataatgtcttttgg;read_names=J00121:27:H3GGKBBXX:5:2213:24058:28446,J00121:27:H3GGKBBXX:5:1206:29193:9596,J00121:27:H3GGKBBXX:5:2218:12256:8101;sequence=TATTAAAATAAAATGTGAATTTTATTAATAATAATAGTGTATGTTCATTTTTCTATAATTAGATTTTTTTTAAATTATCTAATAGAATTCATGCTAGATGTAGTAATAGATTTAAAATAATAATTATTAAGAAATAAATAATTGACAA;start=103831;subtype=PARTIAL_INTERNAL;support_ref=0;support_variant=3;type=ALTERNATIVE;
scaffold51_73_with_IES	MILORD	internal_eliminated_sequence	103834	103978	.	.	.	ID=MILORD.73.103834.103978;Name=MILORD.73.103834.103978;bounded_by_ta=TRUE;common_boundary=RIGHT;end=103978;ies_id=IESPGM.PTET51.1.73.101782;ies_left_dist=-11;ies_min_dist=0;ies_right_dist=0;junction_seq=catgtattctaatatTAcataatgtcttttgg;read_names=J00121:27:H3GGKBBXX:5:2224:20080:13429;sequence=TAAAATAAAATGTGAATTTTATTAATAATAATAGTGTATGTTCATTTTTCTATAATTAGATTTTTTTTAAATTATCTAATAGAATTCATGCTAGATGTAGTAATAGATTTAAAATAATAATTATTAAGAAATAAATAATTGACAA;start=103834;subtype=PARTIAL_INTERNAL;support_ref=0;support_variant=1;type=ALTERNATIVE;
scaffold51_73_with_IES	MILORD	internal_eliminated_sequence	105166	105233	.	.	.	ID=MILORD.73.105166.105233;Name=MILORD.73.105166.105233;bounded_by_ta=TRUE;common_boundary=None;end=105233;ies_id=IESPGM.PTET51.1.73.103170;ies_left_dist=201;ies_min_dist=190;ies_right_dist=190;junction_seq=gctctaataccgatgTAtaatctcaattaatt;read_names=J00121:27:H3GGKBBXX:5:2224:21988:35057,J00121:27:H3GGKBBXX:5:1110:11018:46750,J00121:27:H3GGKBBXX:5:1110:10521:48491;sequence=TACAACTTGTCCATTTCTTTTTCGAAATAATTTAAATATTAAAGATATGAAAATGCGTCACCCAGCTT;start=105166;subtype=MAC;support_ref=252;support_variant=3;type=CRYPTIC;
scaffold51_73_with_IES	MILORD	internal_eliminated_sequence	105358	105423	.	.	.	ID=MILORD.73.105358.105423;Name=MILORD.73.105358.105423;bounded_by_ta=TRUE;common_boundary=RIGHT;end=105423;ies_id=IESPGM.PTET51.1.73.103170;ies_left_dist=9;ies_min_dist=0;ies_right_dist=0;junction_seq=ttttaccattgattaTAcaaaaacaagaaaca;read_names=J00121:27:H3GGKBBXX:5:1120:14702:17860,J00121:27:H3GGKBBXX:5:1223:30969:37466,J00121:27:H3GGKBBXX:5:1108:24403:42407,J00121:27:H3GGKBBXX:5:2104:6258:10018,J00121:27:H3GGKBBXX:5:1220:21075:44552;sequence=TATAGTTTATACAGCAGGAACATTTAATTTTAACCCCAAATTCACAAGAAAAATCTAACTTTATAA;start=105358;subtype=PARTIAL_EXTERNAL;support_ref=34;support_variant=5;type=ALTERNATIVE;
scaffold51_73_with_IES	MILORD	internal_eliminated_sequence	105365	105423	.	.	.	ID=MILORD.73.105365.105423;Name=MILORD.73.105365.105423;bounded_by_ta=TRUE;common_boundary=RIGHT;end=105423;ies_id=IESPGM.PTET51.1.73.103170;ies_left_dist=2;ies_min_dist=0;ies_right_dist=0;junction_seq=attgattatatagttTAcaaaaacaagaaaca;read_names=J00121:27:H3GGKBBXX:5:2219:3407:6589,J00121:27:H3GGKBBXX:5:2210:9019:33615;sequence=TATACAGCAGGAACATTTAATTTTAACCCCAAATTCACAAGAAAAATCTAACTTTATAA;start=105365;subtype=PARTIAL_EXTERNAL;support_ref=20;support_variant=2;type=ALTERNATIVE;
scaffold51_73_with_IES	MILORD	internal_eliminated_sequence	105367	105423	.	.	.	ID=MILORD.73.105367.105423;Name=MILORD.73.105367.105423;bounded_by_ta=TRUE;common_boundary=Both;end=105423;ies_id=IESPGM.PTET51.1.73.103170;ies_left_dist=0;ies_min_dist=0;ies_right_dist=0;junction_seq=tgattatatagtttaTAcaaaaacaagaaaca;read_names=J00121:27:H3GGKBBXX:5:1128:6126:32578,J00121:27:H3GGKBBXX:5:2219:17381:23065,J00121:27:H3GGKBBXX:5:2213:13240:7099,J00121:27:H3GGKBBXX:5:2127:23784:31031,J00121:27:H3GGKBBXX:5:2103:17127:44886,J00121:27:H3GGKBBXX:5:1112:19755:12937,J00121:27:H3GGKBBXX:5:2228:16772:39101,J00121:27:H3GGKBBXX:5:1212:12053:48087,J00121:27:H3GGKBBXX:5:2121:26047:23241,J00121:27:H3GGKBBXX:5:1210:19086:21096,J00121:27:H3GGKBBXX:5:1211:13281:42302,J00121:27:H3GGKBBXX:5:1111:16051:21922,J00121:27:H3GGKBBXX:5:1119:30269:37484,J00121:27:H3GGKBBXX:5:1203:22404:17632,J00121:27:H3GGKBBXX:5:1204:20161:35725,J00121:27:H3GGKBBXX:5:1128:6745:32103,J00121:27:H3GGKBBXX:5:1104:24840:34196,J00121:27:H3GGKBBXX:5:2223:13494:23997,J00121:27:H3GGKBBXX:5:1201:23084:18634,J00121:27:H3GGKBBXX:5:2112:24474:28674,J00121:27:H3GGKBBXX:5:2212:13707:4532,J00121:27:H3GGKBBXX:5:1120:25327:19671,J00121:27:H3GGKBBXX:5:1224:7994:8348,J00121:27:H3GGKBBXX:5:1104:25256:11249;sequence=TACAGCAGGAACATTTAATTTTAACCCCAAATTCACAAGAAAAATCTAACTTTATAA;start=105367;subtype=IES;support_ref=18;support_variant=24;type=IES;
scaffold51_73_with_IES	MILORD	internal_eliminated_sequence	106899	107084	.	.	.	ID=MILORD.73.106899.107084;Name=MILORD.73.106899.107084;bounded_by_ta=TRUE;common_boundary=Both;end=107084;ies_id=IESPGM.PTET51.1.73.104645;ies_left_dist=0;ies_min_dist=0;ies_right_dist=0;junction_seq=gattatcccaaatggTAcaataagggaaataa;read_names=J00121:27:H3GGKBBXX:5:1115:11383:11829,J00121:27:H3GGKBBXX:5:1128:25936:37044,J00121:27:H3GGKBBXX:5:1113:12530:33721,J00121:27:H3GGKBBXX:5:2202:20263:32525,J00121:27:H3GGKBBXX:5:1122:16731:29712,J00121:27:H3GGKBBXX:5:1210:19238:27303,J00121:27:H3GGKBBXX:5:2101:12347:5587,J00121:27:H3GGKBBXX:5:2211:18223:26810,J00121:27:H3GGKBBXX:5:2222:7395:2070,J00121:27:H3GGKBBXX:5:1111:3427:12251,J00121:27:H3GGKBBXX:5:1127:13037:17720,J00121:27:H3GGKBBXX:5:2103:29721:17263,J00121:27:H3GGKBBXX:5:2114:7649:4796,J00121:27:H3GGKBBXX:5:1118:19908:38838,J00121:27:H3GGKBBXX:5:1218:10480:25386,J00121:27:H3GGKBBXX:5:1113:30360:15803,J00121:27:H3GGKBBXX:5:1207:16224:49019,J00121:27:H3GGKBBXX:5:1111:5964:23364,J00121:27:H3GGKBBXX:5:1113:9516:15135,J00121:27:H3GGKBBXX:5:2105:19197:3670,J00121:27:H3GGKBBXX:5:2102:15909:46610,J00121:27:H3GGKBBXX:5:1225:14265:28252,J00121:27:H3GGKBBXX:5:2102:11505:11724,J00121:27:H3GGKBBXX:5:1113:9303:18142,J00121:27:H3GGKBBXX:5:2223:12814:39277,J00121:27:H3GGKBBXX:5:1227:9090:17245,J00121:27:H3GGKBBXX:5:1118:29132:45010,J00121:27:H3GGKBBXX:5:2111:28737:25544,J00121:27:H3GGKBBXX:5:2128:27407:13640,J00121:27:H3GGKBBXX:5:1113:18568:1771,J00121:27:H3GGKBBXX:5:2109:23094:47735,J00121:27:H3GGKBBXX:5:2118:28341:24437,J00121:27:H3GGKBBXX:5:1109:5731:43005,J00121:27:H3GGKBBXX:5:1221:8186:40016,J00121:27:H3GGKBBXX:5:1125:24698:30925,J00121:27:H3GGKBBXX:5:2225:6563:17544,J00121:27:H3GGKBBXX:5:2112:18193:36569,J00121:27:H3GGKBBXX:5:1219:5761:17104,J00121:27:H3GGKBBXX:5:1126:24921:13482,J00121:27:H3GGKBBXX:5:1217:23368:27531,J00121:27:H3GGKBBXX:5:1125:27275:42706,J00121:27:H3GGKBBXX:5:2208:21420:7556,J00121:27:H3GGKBBXX:5:1112:14529:27408,J00121:27:H3GGKBBXX:5:2214:10876:33176,J00121:27:H3GGKBBXX:5:1123:22465:19671,J00121:27:H3GGKBBXX:5:2101:16244:2281,J00121:27:H3GGKBBXX:5:2120:30716:19302,J00121:27:H3GGKBBXX:5:1218:17147:33211,J00121:27:H3GGKBBXX:5:1221:8450:14836,J00121:27:H3GGKBBXX:5:1128:24688:4215,J00121:27:H3GGKBBXX:5:2115:13342:37484,J00121:27:H3GGKBBXX:5:2117:8318:24806,J00121:27:H3GGKBBXX:5:2117:4756:26054,J00121:27:H3GGKBBXX:5:2224:25784:16489,J00121:27:H3GGKBBXX:5:1110:24444:21342,J00121:27:H3GGKBBXX:5:2101:20872:4356,J00121:27:H3GGKBBXX:5:2217:29853:4092,J00121:27:H3GGKBBXX:5:2206:29102:13799,J00121:27:H3GGKBBXX:5:1126:28057:5763,J00121:27:H3GGKBBXX:5:2227:11911:4409,J00121:27:H3GGKBBXX:5:1128:15666:11196,J00121:27:H3GGKBBXX:5:1228:8694:3582;sequence=TACTATCAAGTTAGAAAGCTAATAAAAAATTATTTTAGTTATTTTAATTTAAACAGTAAGAAATTTGTTAAATTATAATTAATTATAGCAAATTATCAGAATAGAGAATAAGAATAAAATGAAATTATACAATTTTGAAATATGATATTTTATTTAACAAAATCAACTGCAATCTCATTCCAACAA;start=106899;subtype=IES;support_ref=10;support_variant=62;type=IES;
scaffold51_73_with_IES	MILORD	internal_eliminated_sequence	106899	107089	.	.	.	ID=MILORD.73.106899.107089;Name=MILORD.73.106899.107089;bounded_by_ta=TRUE;common_boundary=LEFT;end=107089;ies_id=IESPGM.PTET51.1.73.104645;ies_left_dist=0;ies_min_dist=0;ies_right_dist=-5;junction_seq=gattatcccaaatggTAagggaaataaagtca;read_names=J00121:27:H3GGKBBXX:5:1219:18802:36429;sequence=TACTATCAAGTTAGAAAGCTAATAAAAAATTATTTTAGTTATTTTAATTTAAACAGTAAGAAATTTGTTAAATTATAATTAATTATAGCAAATTATCAGAATAGAGAATAAGAATAAAATGAAATTATACAATTTTGAAATATGATATTTTATTTAACAAAATCAACTGCAATCTCATTCCAACAATACAA;start=106899;subtype=PARTIAL_EXTERNAL;support_ref=5;support_variant=1;type=ALTERNATIVE;
scaffold51_73_with_IES	MILORD	internal_eliminated_sequence	106902	107084	.	.	.	ID=MILORD.73.106902.107084;Name=MILORD.73.106902.107084;bounded_by_ta=TRUE;common_boundary=RIGHT;end=107084;ies_id=IESPGM.PTET51.1.73.104645;ies_left_dist=-3;ies_min_dist=0;ies_right_dist=0;junction_seq=tatcccaaatggtacTAcaataagggaaataa;read_names=J00121:27:H3GGKBBXX:5:1214:12459:20129;sequence=TATCAAGTTAGAAAGCTAATAAAAAATTATTTTAGTTATTTTAATTTAAACAGTAAGAAATTTGTTAAATTATAATTAATTATAGCAAATTATCAGAATAGAGAATAAGAATAAAATGAAATTATACAATTTTGAAATATGATATTTTATTTAACAAAATCAACTGCAATCTCATTCCAACAA;start=106902;subtype=PARTIAL_INTERNAL;support_ref=1;support_variant=1;type=ALTERNATIVE;
scaffold51_73_with_IES	MILORD	internal_eliminated_sequence	106918	107084	.	.	.	ID=MILORD.73.106918.107084;Name=MILORD.73.106918.107084;bounded_by_ta=TRUE;common_boundary=RIGHT;end=107084;ies_id=IESPGM.PTET51.1.73.104645;ies_left_dist=-19;ies_min_dist=0;ies_right_dist=0;junction_seq=atcaagttagaaagcTAcaataagggaaataa;read_names=J00121:27:H3GGKBBXX:5:2128:16599:30538;sequence=TAATAAAAAATTATTTTAGTTATTTTAATTTAAACAGTAAGAAATTTGTTAAATTATAATTAATTATAGCAAATTATCAGAATAGAGAATAAGAATAAAATGAAATTATACAATTTTGAAATATGATATTTTATTTAACAAAATCAACTGCAATCTCATTCCAACAA;start=106918;subtype=PARTIAL_INTERNAL;support_ref=1;support_variant=1;type=ALTERNATIVE;
scaffold51_73_with_IES	MILORD	internal_eliminated_sequence	109082	109193	.	.	.	ID=MILORD.73.109082.109193;Name=MILORD.73.109082.109193;bounded_by_ta=TRUE;common_boundary=LEFT;end=109193;ies_id=IESPGM.PTET51.1.73.106642;ies_left_dist=0;ies_min_dist=0;ies_right_dist=10;junction_seq=aaaaagcttaaaaagTAattgactatagtatt;read_names=J00121:27:H3GGKBBXX:5:2205:21795:46082;sequence=TATTGTTAACTTTAATTATTTTTGTAAATGTTTGAAGAAATTTCTTTTTGTATTTTCATTATTTATTTTATTTTATTCTTATAATCTTAATCAAAATATATTAATTTTTATT;start=109082;subtype=PARTIAL_INTERNAL;support_ref=1;support_variant=1;type=ALTERNATIVE;
scaffold51_73_with_IES	MILORD	internal_eliminated_sequence	109082	109203	.	.	.	ID=MILORD.73.109082.109203;Name=MILORD.73.109082.109203;bounded_by_ta=TRUE;common_boundary=Both;end=109203;ies_id=IESPGM.PTET51.1.73.106642;ies_left_dist=0;ies_min_dist=0;ies_right_dist=0;junction_seq=aaaaagcttaaaaagTAgtatttatgtttata;read_names=J00121:27:H3GGKBBXX:5:2208:25530:13341,J00121:27:H3GGKBBXX:5:1106:5254:35813,J00121:27:H3GGKBBXX:5:1211:21663:30099,J00121:27:H3GGKBBXX:5:2204:9628:13922,J00121:27:H3GGKBBXX:5:2119:14397:5517,J00121:27:H3GGKBBXX:5:1213:30979:47858,J00121:27:H3GGKBBXX:5:1126:15595:31118,J00121:27:H3GGKBBXX:5:2102:28026:31031,J00121:27:H3GGKBBXX:5:1209:22577:29606,J00121:27:H3GGKBBXX:5:2224:28493:3987;sequence=TATTGTTAACTTTAATTATTTTTGTAAATGTTTGAAGAAATTTCTTTTTGTATTTTCATTATTTATTTTATTTTATTCTTATAATCTTAATCAAAATATATTAATTTTTATTTAATTGACTA;start=109082;subtype=IES;support_ref=2;support_variant=10;type=IES;
scaffold51_73_with_IES	MILORD	internal_eliminated_sequence	109098	109203	.	.	.	ID=MILORD.73.109098.109203;Name=MILORD.73.109098.109203;bounded_by_ta=TRUE;common_boundary=RIGHT;end=109203;ies_id=IESPGM.PTET51.1.73.106642;ies_left_dist=-16;ies_min_dist=0;ies_right_dist=0;junction_seq=attgttaactttaatTAgtatttatgtttata;read_names=J00121:27:H3GGKBBXX:5:1202:24982:15487;sequence=TATTTTTGTAAATGTTTGAAGAAATTTCTTTTTGTATTTTCATTATTTATTTTATTTTATTCTTATAATCTTAATCAAAATATATTAATTTTTATTTAATTGACTA;start=109098;subtype=PARTIAL_INTERNAL;support_ref=0;support_variant=1;type=ALTERNATIVE;
scaffold51_73_with_IES	MILORD	internal_eliminated_sequence	109438	109510	.	.	.	ID=MILORD.73.109438.109510;Name=MILORD.73.109438.109510;bounded_by_ta=TRUE;common_boundary=None;end=109510;ies_id=IESPGM.PTET51.1.73.106642;ies_left_dist=-356;ies_min_dist=307;ies_right_dist=-307;junction_seq=tattaagcattaactTActctgtcttttctat;read_names=J00121:27:H3GGKBBXX:5:2225:10500:41739;sequence=TATAGGGGGGACAAAATTTTTACATTTATTATTATTTAATAATAGATTTGAATAAAGAATTACACTTTATCAA;start=109438;subtype=MAC;support_ref=113;support_variant=1;type=CRYPTIC;
scaffold51_73_with_IES	MILORD	internal_eliminated_sequence	115485	115550	.	.	.	ID=MILORD.73.115485.115550;Name=MILORD.73.115485.115550;bounded_by_ta=TRUE;common_boundary=RIGHT;end=115550;ies_id=IESPGM.PTET51.1.73.112933;ies_left_dist=10;ies_min_dist=0;ies_right_dist=0;junction_seq=gataggtatttattaTAtcatttaaggcaaaa;read_names=J00121:27:H3GGKBBXX:5:2212:23236:10950,J00121:27:H3GGKBBXX:5:2102:6451:43198;sequence=TAAAGTGAATTACAGTTCAATTTTAGATCTATTTAAATTCATGTTTACTCTCTCCCTCTCAAAGTG;start=115485;subtype=PARTIAL_EXTERNAL;support_ref=10;support_variant=2;type=ALTERNATIVE;
scaffold51_73_with_IES	MILORD	internal_eliminated_sequence	115495	115550	.	.	.	ID=MILORD.73.115495.115550;Name=MILORD.73.115495.115550;bounded_by_ta=TRUE;common_boundary=Both;end=115550;ies_id=IESPGM.PTET51.1.73.112933;ies_left_dist=0;ies_min_dist=0;ies_right_dist=0;junction_seq=tattataaagtgaatTAtcatttaaggcaaaa;read_names=J00121:27:H3GGKBBXX:5:1108:13078:20814,J00121:27:H3GGKBBXX:5:2110:20182:30099,J00121:27:H3GGKBBXX:5:2118:26200:36481,J00121:27:H3GGKBBXX:5:2110:22881:48210,J00121:27:H3GGKBBXX:5:1212:9293:18194,J00121:27:H3GGKBBXX:5:1220:28321:24507,J00121:27:H3GGKBBXX:5:1118:26433:18142,J00121:27:H3GGKBBXX:5:1111:26169:28797,J00121:27:H3GGKBBXX:5:1111:28605:26652,J00121:27:H3GGKBBXX:5:2116:24434:9121,J00121:27:H3GGKBBXX:5:1117:10815:22450,J00121:27:H3GGKBBXX:5:1222:30411:12831,J00121:27:H3GGKBBXX:5:2118:27367:38750,J00121:27:H3GGKBBXX:5:2217:8745:27971,J00121:27:H3GGKBBXX:5:2219:18162:32543,J00121:27:H3GGKBBXX:5:2223:32217:7627,J00121:27:H3GGKBBXX:5:2111:25520:45010,J00121:27:H3GGKBBXX:5:2114:12388:10370,J00121:27:H3GGKBBXX:5:1125:7862:26441,J00121:27:H3GGKBBXX:5:2110:8450:2352,J00121:27:H3GGKBBXX:5:2211:17442:6853,J00121:27:H3GGKBBXX:5:1128:7973:21395,J00121:27:H3GGKBBXX:5:1117:12023:44588,J00121:27:H3GGKBBXX:5:1228:27093:19601,J00121:27:H3GGKBBXX:5:2115:23865:19742,J00121:27:H3GGKBBXX:5:2214:18659:40754,J00121:27:H3GGKBBXX:5:2123:19228:22854,J00121:27:H3GGKBBXX:5:2215:6066:47243,J00121:27:H3GGKBBXX:5:1225:18416:3934,J00121:27:H3GGKBBXX:5:2214:19725:46539,J00121:27:H3GGKBBXX:5:1202:27752:6044,J00121:27:H3GGKBBXX:5:2126:15595:28833;sequence=TACAGTTCAATTTTAGATCTATTTAAATTCATGTTTACTCTCTCCCTCTCAAAGTG;start=115495;subtype=IES;support_ref=0;support_variant=32;type=IES;
scaffold51_73_with_IES	MILORD	internal_eliminated_sequence	117211	117240	.	.	.	ID=MILORD.73.117211.117240;Name=MILORD.73.117211.117240;bounded_by_ta=TRUE;common_boundary=None;end=117240;ies_id=IESPGM.PTET51.1.73.115696;ies_left_dist=1103;ies_min_dist=1103;ies_right_dist=1202;junction_seq=atttagtagcaaatgTAataataataataaca;read_names=J00121:27:H3GGKBBXX:5:1119:9952:40438,J00121:27:H3GGKBBXX:5:1206:10683:42372,J00121:27:H3GGKBBXX:5:1121:9262:21272,J00121:27:H3GGKBBXX:5:1119:23206:32736;sequence=TAATAATAATAATAATAATAATAATAATAA;start=117211;subtype=MAC;support_ref=146;support_variant=4;type=CRYPTIC;
scaffold51_73_with_IES	MILORD	internal_eliminated_sequence	118309	118442	.	.	.	ID=MILORD.73.118309.118442;Name=MILORD.73.118309.118442;bounded_by_ta=TRUE;common_boundary=RIGHT;end=118442;ies_id=IESPGM.PTET51.1.73.115696;ies_left_dist=5;ies_min_dist=0;ies_right_dist=0;junction_seq=ttttcattatttattTAtcaaagttccaagcc;read_names=J00121:27:H3GGKBBXX:5:1113:9973:5587,J00121:27:H3GGKBBXX:5:2224:14966:24612;sequence=TATTGTACCCATGGTTTTATTATTTTTTTGTTTTGTATTATATTTATTTGATTACCCGATTATGTTATAGGTTTGTTTAAATATTTAAAAAATTAACAAAAGTTTAAATTAAATAATTGATCACTAACTCACTG;start=118309;subtype=PARTIAL_EXTERNAL;support_ref=12;support_variant=2;type=ALTERNATIVE;
scaffold51_73_with_IES	MILORD	internal_eliminated_sequence	118314	118432	.	.	.	ID=MILORD.73.118314.118432;Name=MILORD.73.118314.118432;bounded_by_ta=TRUE;common_boundary=LEFT;end=118432;ies_id=IESPGM.PTET51.1.73.115696;ies_left_dist=0;ies_min_dist=0;ies_right_dist=10;junction_seq=attatttatttattgTAactcactgtatcaaa;read_names=J00121:27:H3GGKBBXX:5:1117:4696:6044,J00121:27:H3GGKBBXX:5:1102:14265:33844;sequence=TACCCATGGTTTTATTATTTTTTTGTTTTGTATTATATTTATTTGATTACCCGATTATGTTATAGGTTTGTTTAAATATTTAAAAAATTAACAAAAGTTTAAATTAAATAATTGATCAC;start=118314;subtype=PARTIAL_INTERNAL;support_ref=0;support_variant=2;type=ALTERNATIVE;
scaffold51_73_with_IES	MILORD	internal_eliminated_sequence	118314	118442	.	.	.	ID=MILORD.73.118314.118442;Name=MILORD.73.118314.118442;bounded_by_ta=TRUE;common_boundary=Both;end=118442;ies_id=IESPGM.PTET51.1.73.115696;ies_left_dist=0;ies_min_dist=0;ies_right_dist=0;junction_seq=attatttatttattgTAtcaaagttccaagcc;read_names=J00121:27:H3GGKBBXX:5:1118:6644:29606,J00121:27:H3GGKBBXX:5:1113:20009:27865,J00121:27:H3GGKBBXX:5:1128:17401:47225,J00121:27:H3GGKBBXX:5:1214:14966:44377,J00121:27:H3GGKBBXX:5:2103:27864:7574,J00121:27:H3GGKBBXX:5:1120:12175:6906,J00121:27:H3GGKBBXX:5:1203:14925:13711,J00121:27:H3GGKBBXX:5:1217:28107:21782,J00121:27:H3GGKBBXX:5:2222:24901:42179,J00121:27:H3GGKBBXX:5:2209:11951:39225,J00121:27:H3GGKBBXX:5:2222:6745:43357,J00121:27:H3GGKBBXX:5:1127:9871:18353,J00121:27:H3GGKBBXX:5:1121:5710:46768,J00121:27:H3GGKBBXX:5:1225:24424:30661,J00121:27:H3GGKBBXX:5:2205:10419:17825,J00121:27:H3GGKBBXX:5:1107:4777:45924,J00121:27:H3GGKBBXX:5:2208:12398:19636,J00121:27:H3GGKBBXX:5:1225:7984:23382,J00121:27:H3GGKBBXX:5:2221:24789:3371,J00121:27:H3GGKBBXX:5:1204:2219:4286,J00121:27:H3GGKBBXX:5:2201:20537:25087,J00121:27:H3GGKBBXX:5:1119:16691:31048,J00121:27:H3GGKBBXX:5:1209:17178:36851,J00121:27:H3GGKBBXX:5:1218:22871:33141,J00121:27:H3GGKBBXX:5:2109:22414:6712,J00121:27:H3GGKBBXX:5:2106:7902:14906,J00121:27:H3GGKBBXX:5:2226:6685:9420,J00121:27:H3GGKBBXX:5:2201:15280:28956,J00121:27:H3GGKBBXX:5:1207:23470:21342,J00121:27:H3GGKBBXX:5:1112:6867:47401,J00121:27:H3GGKBBXX:5:1212:22090:16067,J00121:27:H3GGKBBXX:5:1113:21349:33738;sequence=TACCCATGGTTTTATTATTTTTTTGTTTTGTATTATATTTATTTGATTACCCGATTATGTTATAGGTTTGTTTAAATATTTAAAAAATTAACAAAAGTTTAAATTAAATAATTGATCACTAACTCACTG;start=118314;subtype=IES;support_ref=0;support_variant=32;type=IES;
scaffold51_73_with_IES	MILORD	internal_eliminated_sequence	118326	118442	.	.	.	ID=MILORD.73.118326.118442;Name=MILORD.73.118326.118442;bounded_by_ta=TRUE;common_boundary=RIGHT;end=118442;ies_id=IESPGM.PTET51.1.73.115696;ies_left_dist=-12;ies_min_dist=0;ies_right_dist=0;junction_seq=ttgtacccatggtttTAtcaaagttccaagcc;read_names=J00121:27:H3GGKBBXX:5:1125:8278:27197;sequence=TATTATTTTTTTGTTTTGTATTATATTTATTTGATTACCCGATTATGTTATAGGTTTGTTTAAATATTTAAAAAATTAACAAAAGTTTAAATTAAATAATTGATCACTAACTCACTG;start=118326;subtype=PARTIAL_INTERNAL;support_ref=0;support_variant=1;type=ALTERNATIVE;
scaffold51_73_with_IES	MILORD	internal_eliminated_sequence	119767	119804	.	.	.	ID=MILORD.73.119767.119804;Name=MILORD.73.119767.119804;bounded_by_ta=TRUE;common_boundary=RIGHT;end=119804;ies_id=IESPGM.PTET51.1.73.117031;ies_left_dist=11;ies_min_dist=0;ies_right_dist=0;junction_seq=aaaagagataaaaatTAtttcatcccagcatc;read_names=J00121:27:H3GGKBBXX:5:1218:10500:43040;sequence=TATAATTTAGTTATAGTATTTATATTTGATATTGTTTA;start=119767;subtype=PARTIAL_EXTERNAL;support_ref=9;support_variant=1;type=ALTERNATIVE;
scaffold51_73_with_IES	MILORD	internal_eliminated_sequence	119778	119802	.	.	.	ID=MILORD.73.119778.119802;Name=MILORD.73.119778.119802;bounded_by_ta=TRUE;common_boundary=LEFT;end=119802;ies_id=IESPGM.PTET51.1.73.117031;ies_left_dist=0;ies_min_dist=0;ies_right_dist=2;junction_seq=aaattataatttagtTAtatttcatcccagca;read_names=J00121:27:H3GGKBBXX:5:1202:4361:15029;sequence=TATAGTATTTATATTTGATATTGTT;start=119778;subtype=PARTIAL_INTERNAL;support_ref=0;support_variant=1;type=ALTERNATIVE;
scaffold51_73_with_IES	MILORD	internal_eliminated_sequence	119778	119804	.	.	.	ID=MILORD.73.119778.119804;Name=MILORD.73.119778.119804;bounded_by_ta=TRUE;common_boundary=Both;end=119804;ies_id=IESPGM.PTET51.1.73.117031;ies_left_dist=0;ies_min_dist=0;ies_right_dist=0;junction_seq=aaattataatttagtTAtttcatcccagcatc;read_names=J00121:27:H3GGKBBXX:5:1201:6248:10950,J00121:27:H3GGKBBXX:5:1116:15128:3547,J00121:27:H3GGKBBXX:5:2110:4909:17526,J00121:27:H3GGKBBXX:5:1116:13240:11601,J00121:27:H3GGKBBXX:5:2214:24931:16805,J00121:27:H3GGKBBXX:5:2111:26068:19900,J00121:27:H3GGKBBXX:5:1114:8775:14062,J00121:27:H3GGKBBXX:5:1112:31568:40016,J00121:27:H3GGKBBXX:5:2110:8988:15698,J00121:27:H3GGKBBXX:5:2118:14407:48579,J00121:27:H3GGKBBXX:5:1207:23723:23681,J00121:27:H3GGKBBXX:5:1222:8775:35620,J00121:27:H3GGKBBXX:5:2124:30279:9403,J00121:27:H3GGKBBXX:5:1106:6482:2633,J00121:27:H3GGKBBXX:5:1127:20537:39436,J00121:27:H3GGKBBXX:5:2219:20395:22133,J00121:27:H3GGKBBXX:5:2218:6624:47858,J00121:27:H3GGKBBXX:5:2118:14001:30925,J00121:27:H3GGKBBXX:5:1222:10713:40033,J00121:27:H3GGKBBXX:5:2209:19583:7468,J00121:27:H3GGKBBXX:5:1204:28381:41493,J00121:27:H3GGKBBXX:5:2225:20831:28622,J00121:27:H3GGKBBXX:5:2223:12804:42495,J00121:27:H3GGKBBXX:5:1209:5883:48016;sequence=TATAGTATTTATATTTGATATTGTTTA;start=119778;subtype=IES;support_ref=0;support_variant=24;type=IES;
scaffold51_73_with_IES	MILORD	internal_eliminated_sequence	120636	120666	.	.	.	ID=MILORD.73.120636.120666;Name=MILORD.73.120636.120666;bounded_by_ta=TRUE;common_boundary=RIGHT;end=120666;ies_id=IESPGM.PTET51.1.73.117866;ies_left_dist=4;ies_min_dist=0;ies_right_dist=0;junction_seq=cttgatgtctttcatTAagtttgcagtatgtt;read_names=J00121:27:H3GGKBBXX:5:1128:14549:7855,J00121:27:H3GGKBBXX:5:1225:21653:21149;sequence=TATTTATAATCGAATTCATTCATTTCTATTA;start=120636;subtype=PARTIAL_EXTERNAL;support_ref=5;support_variant=2;type=ALTERNATIVE;
scaffold51_73_with_IES	MILORD	internal_eliminated_sequence	120640	120677	.	.	.	ID=MILORD.73.120640.120677;Name=MILORD.73.120640.120677;bounded_by_ta=TRUE;common_boundary=LEFT;end=120677;ies_id=IESPGM.PTET51.1.73.117866;ies_left_dist=0;ies_min_dist=0;ies_right_dist=-11;junction_seq=atgtctttcattattTAtgttattcatataat;read_names=J00121:27:H3GGKBBXX:5:2207:7009:41000,J00121:27:H3GGKBBXX:5:1212:6370:42882;sequence=TATAATCGAATTCATTCATTTCTATTATAAGTTTGCAG;start=120640;subtype=PARTIAL_EXTERNAL;support_ref=0;support_variant=2;type=ALTERNATIVE;
scaffold51_73_with_IES	MILORD	internal_eliminated_sequence	120640	120666	.	.	.	ID=MILORD.73.120640.120666;Name=MILORD.73.120640.120666;bounded_by_ta=TRUE;common_boundary=Both;end=120666;ies_id=IESPGM.PTET51.1.73.117866;ies_left_dist=0;ies_min_dist=0;ies_right_dist=0;junction_seq=atgtctttcattattTAagtttgcagtatgtt;read_names=J00121:27:H3GGKBBXX:5:2224:22435:48350,J00121:27:H3GGKBBXX:5:2126:29406:35497,J00121:27:H3GGKBBXX:5:1117:14844:22924,J00121:27:H3GGKBBXX:5:1104:11870:31769,J00121:27:H3GGKBBXX:5:2223:11475:30274,J00121:27:H3GGKBBXX:5:2111:27935:21623,J00121:27:H3GGKBBXX:5:1118:21927:36183,J00121:27:H3GGKBBXX:5:2119:18822:37589,J00121:27:H3GGKBBXX:5:2227:16569:32631,J00121:27:H3GGKBBXX:5:1212:3133:8260,J00121:27:H3GGKBBXX:5:2203:6705:16805,J00121:27:H3GGKBBXX:5:1104:26260:27127,J00121:27:H3GGKBBXX:5:1201:20628:9033,J00121:27:H3GGKBBXX:5:2115:12428:9104,J00121:27:H3GGKBBXX:5:2128:19674:42864,J00121:27:H3GGKBBXX:5:1205:12337:33105,J00121:27:H3GGKBBXX:5:2203:6776:16858,J00121:27:H3GGKBBXX:5:2224:11606:43339,J00121:27:H3GGKBBXX:5:1111:23338:40174,J00121:27:H3GGKBBXX:5:2203:2422:48667,J00121:27:H3GGKBBXX:5:1124:18599:32877,J00121:27:H3GGKBBXX:5:1118:5710:41774,J00121:27:H3GGKBBXX:5:1212:5578:39365,J00121:27:H3GGKBBXX:5:2110:26798:2070,J00121:27:H3GGKBBXX:5:2104:15168:1437,J00121:27:H3GGKBBXX:5:2114:28666:15469,J00121:27:H3GGKBBXX:5:1110:14976:46434,J00121:27:H3GGKBBXX:5:1104:15625:48122,J00121:27:H3GGKBBXX:5:2108:25682:8400,J00121:27:H3GGKBBXX:5:2212:15057:15487,J00121:27:H3GGKBBXX:5:1201:22140:22977,J00121:27:H3GGKBBXX:5:2222:17706:18845,J00121:27:H3GGKBBXX:5:2122:9283:48632,J00121:27:H3GGKBBXX:5:1227:7973:31347,J00121:27:H3GGKBBXX:5:2201:6532:28252,J00121:27:H3GGKBBXX:5:2125:23622:1209,J00121:27:H3GGKBBXX:5:1210:26118:25755,J00121:27:H3GGKBBXX:5:2210:4888:4409,J00121:27:H3GGKBBXX:5:1108:28158:24472,J00121:27:H3GGKBBXX:5:1120:13311:35919,J00121:27:H3GGKBBXX:5:2212:3762:45959,J00121:27:H3GGKBBXX:5:2228:3873:34723,J00121:27:H3GGKBBXX:5:2213:28026:46504,J00121:27:H3GGKBBXX:5:1110:13037:15223,J00121:27:H3GGKBBXX:5:2213:20983:24876,J00121:27:H3GGKBBXX:5:2109:25794:10880,J00121:27:H3GGKBBXX:5:2222:18446:25052,J00121:27:H3GGKBBXX:5:1202:28219:47858,J00121:27:H3GGKBBXX:5:1106:18781:12339,J00121:27:H3GGKBBXX:5:2226:27001:36429,J00121:27:H3GGKBBXX:5:1102:6147:9614,J00121:27:H3GGKBBXX:5:1104:15554:48139,J00121:27:H3GGKBBXX:5:1123:8978:44236,J00121:27:H3GGKBBXX:5:2108:25692:27338,J00121:27:H3GGKBBXX:5:1118:21024:1279,J00121:27:H3GGKBBXX:5:1117:5903:16260,J00121:27:H3GGKBBXX:5:1108:8410:10616,J00121:27:H3GGKBBXX:5:1119:25175:42724,J00121:27:H3GGKBBXX:5:2123:5396:46680,J00121:27:H3GGKBBXX:5:1119:19898:34495,J00121:27:H3GGKBBXX:5:2111:13119:5270,J00121:27:H3GGKBBXX:5:2114:26027:23698,J00121:27:H3GGKBBXX:5:2211:23186:18951,J00121:27:H3GGKBBXX:5:2122:8704:44957;sequence=TATAATCGAATTCATTCATTTCTATTA;start=120640;subtype=IES;support_ref=0;support_variant=64;type=IES;
scaffold51_73_with_IES	MILORD	internal_eliminated_sequence	121422	121451	.	.	.	ID=MILORD.73.121422.121451;Name=MILORD.73.121422.121451;bounded_by_ta=TRUE;common_boundary=Both;end=121451;ies_id=IESPGM.PTET51.1.73.118621;ies_left_dist=0;ies_min_dist=0;ies_right_dist=0;junction_seq=agatattctggagaaTAcaatccagaaaaata;read_names=J00121:27:H3GGKBBXX:5:1220:24911:42970,J00121:27:H3GGKBBXX:5:2209:15331:14695,J00121:27:H3GGKBBXX:5:1122:7618:27742,J00121:27:H3GGKBBXX:5:2220:7679:17016,J00121:27:H3GGKBBXX:5:1124:8379:48790,J00121:27:H3GGKBBXX:5:1118:22435:20498,J00121:27:H3GGKBBXX:5:2204:12845:23610,J00121:27:H3GGKBBXX:5:2110:10531:25544,J00121:27:H3GGKBBXX:5:2119:11769:25369,J00121:27:H3GGKBBXX:5:2128:19157:1033,J00121:27:H3GGKBBXX:5:1114:7040:5112,J00121:27:H3GGKBBXX:5:1119:30797:22397,J00121:27:H3GGKBBXX:5:1221:19857:25668,J00121:27:H3GGKBBXX:5:2205:4350:48139,J00121:27:H3GGKBBXX:5:1111:7679:39594,J00121:27:H3GGKBBXX:5:1123:7953:34758,J00121:27:H3GGKBBXX:5:1204:3173:25949,J00121:27:H3GGKBBXX:5:1115:12702:22274,J00121:27:H3GGKBBXX:5:1107:4553:28868,J00121:27:H3GGKBBXX:5:2101:29751:30960,J00121:27:H3GGKBBXX:5:2213:18365:10493,J00121:27:H3GGKBBXX:5:2223:11606:23892,J00121:27:H3GGKBBXX:5:2218:3792:38521,J00121:27:H3GGKBBXX:5:1218:7111:45537,J00121:27:H3GGKBBXX:5:1221:9293:21360,J00121:27:H3GGKBBXX:5:2209:4838:37554,J00121:27:H3GGKBBXX:5:1102:23815:9315,J00121:27:H3GGKBBXX:5:1219:8968:10071,J00121:27:H3GGKBBXX:5:1213:11921:7873,J00121:27:H3GGKBBXX:5:1119:19918:37624,J00121:27:H3GGKBBXX:5:2108:26291:22854,J00121:27:H3GGKBBXX:5:2220:11972:19601,J00121:27:H3GGKBBXX:5:2201:9242:20111,J00121:27:H3GGKBBXX:5:1224:19319:14432,J00121:27:H3GGKBBXX:5:2217:22242:46750,J00121:27:H3GGKBBXX:5:1111:22150:45994,J00121:27:H3GGKBBXX:5:1101:30979:39031,J00121:27:H3GGKBBXX:5:2128:18862:5270,J00121:27:H3GGKBBXX:5:2208:25053:21377,J00121:27:H3GGKBBXX:5:1121:21826:6853,J00121:27:H3GGKBBXX:5:1119:19725:37466,J00121:27:H3GGKBBXX:5:2218:31761:3143,J00121:27:H3GGKBBXX:5:1217:19806:32894;sequence=TATAATGAGAATACAATTTAGATACAACCA;start=121422;subtype=IES;support_ref=2;support_variant=43;type=IES;
scaffold51_73_with_IES	MILORD	internal_eliminated_sequence	121424	121451	.	.	.	ID=MILORD.73.121424.121451;Name=MILORD.73.121424.121451;bounded_by_ta=TRUE;common_boundary=RIGHT;end=121451;ies_id=IESPGM.PTET51.1.73.118621;ies_left_dist=-2;ies_min_dist=0;ies_right_dist=0;junction_seq=atattctggagaataTAcaatccagaaaaata;read_names=J00121:27:H3GGKBBXX:5:2214:3518:43673;sequence=TAATGAGAATACAATTTAGATACAACCA;start=121424;subtype=PARTIAL_INTERNAL;support_ref=0;support_variant=1;type=ALTERNATIVE;
scaffold51_73_with_IES	MILORD	internal_eliminated_sequence	121696	121723	.	.	.	ID=MILORD.73.121696.121723;Name=MILORD.73.121696.121723;bounded_by_ta=TRUE;common_boundary=Both;end=121723;ies_id=IESPGM.PTET51.1.73.118865;ies_left_dist=0;ies_min_dist=0;ies_right_dist=0;junction_seq=ataagtattttaaaaTAaagtatgatttagga;read_names=J00121:27:H3GGKBBXX:5:2102:25855:32543,J00121:27:H3GGKBBXX:5:2208:7040:22731,J00121:27:H3GGKBBXX:5:1121:13210:23223,J00121:27:H3GGKBBXX:5:2101:12297:37783,J00121:27:H3GGKBBXX:5:2217:30431:19865,J00121:27:H3GGKBBXX:5:1102:6522:19056,J00121:27:H3GGKBBXX:5:2222:5548:4286,J00121:27:H3GGKBBXX:5:2111:12926:27830,J00121:27:H3GGKBBXX:5:1204:17371:5147,J00121:27:H3GGKBBXX:5:1223:27844:27830,J00121:27:H3GGKBBXX:5:1106:3802:29817,J00121:27:H3GGKBBXX:5:2220:15544:15662,J00121:27:H3GGKBBXX:5:2215:9171:47841,J00121:27:H3GGKBBXX:5:1121:14204:11091,J00121:27:H3GGKBBXX:5:1102:20608:41071,J00121:27:H3GGKBBXX:5:2110:21207:17983,J00121:27:H3GGKBBXX:5:1113:9567:7029,J00121:27:H3GGKBBXX:5:1220:4350:16172,J00121:27:H3GGKBBXX:5:1116:20791:26723,J00121:27:H3GGKBBXX:5:1213:18497:6290,J00121:27:H3GGKBBXX:5:2128:20212:35075,J00121:27:H3GGKBBXX:5:1115:5528:2598;sequence=TATAGAAAGAATAGAAGAGATTTTATTA;start=121696;subtype=IES;support_ref=45;support_variant=22;type=IES;
scaffold51_73_with_IES	MILORD	internal_eliminated_sequence	126923	127028	.	.	.	ID=MILORD.73.126923.127028;Name=MILORD.73.126923.127028;bounded_by_ta=TRUE;common_boundary=LEFT;end=127028;ies_id=IESPGM.PTET51.1.73.124064;ies_left_dist=0;ies_min_dist=0;ies_right_dist=-8;junction_seq=taaaggattatttgcTAtgtcgtaggctagtt;read_names=J00121:27:H3GGKBBXX:5:2123:15280:30503,J00121:27:H3GGKBBXX:5:2121:5325:15152;sequence=TATCCTTAATTGAAGTTTAATTCTAAGATTTATTTTATTGTATTAAATATTATAAAGAAATTGTAAAAAGTAATTACAAAATGATAGATATCTGACTGTAGTAGTT;start=126923;subtype=PARTIAL_EXTERNAL;support_ref=4;support_variant=2;type=ALTERNATIVE;
scaffold51_73_with_IES	MILORD	internal_eliminated_sequence	126923	127010	.	.	.	ID=MILORD.73.126923.127010;Name=MILORD.73.126923.127010;bounded_by_ta=TRUE;common_boundary=LEFT;end=127010;ies_id=IESPGM.PTET51.1.73.124064;ies_left_dist=0;ies_min_dist=0;ies_right_dist=10;junction_seq=taaaggattatttgcTAtctgactgtagtagt;read_names=J00121:27:H3GGKBBXX:5:1204:22079:4092;sequence=TATCCTTAATTGAAGTTTAATTCTAAGATTTATTTTATTGTATTAAATATTATAAAGAAATTGTAAAAAGTAATTACAAAATGATAGA;start=126923;subtype=PARTIAL_INTERNAL;support_ref=2;support_variant=1;type=ALTERNATIVE;
scaffold51_73_with_IES	MILORD	internal_eliminated_sequence	126923	127020	.	.	.	ID=MILORD.73.126923.127020;Name=MILORD.73.126923.127020;bounded_by_ta=TRUE;common_boundary=Both;end=127020;ies_id=IESPGM.PTET51.1.73.124064;ies_left_dist=0;ies_min_dist=0;ies_right_dist=0;junction_seq=taaaggattatttgcTAgtagtttatgtcgta;read_names=J00121:27:H3GGKBBXX:5:2226:14468:16753,J00121:27:H3GGKBBXX:5:1211:12357:41299,J00121:27:H3GGKBBXX:5:1125:6116:28411,J00121:27:H3GGKBBXX:5:1127:25865:34987,J00121:27:H3GGKBBXX:5:2207:4026:11706,J00121:27:H3GGKBBXX:5:1201:29691:10493,J00121:27:H3GGKBBXX:5:1120:4036:39225,J00121:27:H3GGKBBXX:5:2212:5396:38732,J00121:27:H3GGKBBXX:5:2107:17624:7732,J00121:27:H3GGKBBXX:5:1128:3914:27901,J00121:27:H3GGKBBXX:5:2213:3681:41598,J00121:27:H3GGKBBXX:5:1121:16863:25333,J00121:27:H3GGKBBXX:5:2104:14844:8084,J00121:27:H3GGKBBXX:5:1126:27285:34600,J00121:27:H3GGKBBXX:5:1219:9384:34881,J00121:27:H3GGKBBXX:5:2122:5477:48931,J00121:27:H3GGKBBXX:5:1103:18852:46399,J00121:27:H3GGKBBXX:5:1108:29873:25263,J00121:27:H3GGKBBXX:5:1108:8877:47893,J00121:27:H3GGKBBXX:5:2218:6715:5780,J00121:27:H3GGKBBXX:5:1105:14093:19548,J00121:27:H3GGKBBXX:5:2207:13078:48597,J00121:27:H3GGKBBXX:5:2128:14702:22538,J00121:27:H3GGKBBXX:5:1202:25753:42390,J00121:27:H3GGKBBXX:5:1219:12499:3635,J00121:27:H3GGKBBXX:5:2207:29660:6677,J00121:27:H3GGKBBXX:5:1106:4117:28850,J00121:27:H3GGKBBXX:5:2225:18325:27303,J00121:27:H3GGKBBXX:5:1118:27225:15891,J00121:27:H3GGKBBXX:5:2104:14519:40086,J00121:27:H3GGKBBXX:5:1125:29528:26353,J00121:27:H3GGKBBXX:5:2211:25449:18370,J00121:27:H3GGKBBXX:5:2119:3681:39312,J00121:27:H3GGKBBXX:5:2117:13220:24261,J00121:27:H3GGKBBXX:5:1118:28097:16243,J00121:27:H3GGKBBXX:5:2104:8633:26758,J00121:27:H3GGKBBXX:5:1124:19289:11776,J00121:27:H3GGKBBXX:5:2227:24698:1631,J00121:27:H3GGKBBXX:5:2111:10216:36640,J00121:27:H3GGKBBXX:5:1218:21684:45080,J00121:27:H3GGKBBXX:5:2211:25388:18370,J00121:27:H3GGKBBXX:5:1127:7963:6290,J00121:27:H3GGKBBXX:5:1208:6451:32543,J00121:27:H3GGKBBXX:5:2225:28645:11776,J00121:27:H3GGKBBXX:5:1109:16853:28973,J00121:27:H3GGKBBXX:5:1217:17797:3530;sequence=TATCCTTAATTGAAGTTTAATTCTAAGATTTATTTTATTGTATTAAATATTATAAAGAAATTGTAAAAAGTAATTACAAAATGATAGATATCTGACTG;start=126923;subtype=IES;support_ref=4;support_variant=46;type=IES;
scaffold51_73_with_IES	MILORD	internal_eliminated_sequence	126929	127028	.	.	.	ID=MILORD.73.126929.127028;Name=MILORD.73.126929.127028;bounded_by_ta=TRUE;common_boundary=None;end=127028;ies_id=IESPGM.PTET51.1.73.124064;ies_left_dist=-6;ies_min_dist=6;ies_right_dist=-8;junction_seq=attatttgctatcctTAtgtcgtaggctagtt;read_names=J00121:27:H3GGKBBXX:5:2225:6268:16014;sequence=TAATTGAAGTTTAATTCTAAGATTTATTTTATTGTATTAAATATTATAAAGAAATTGTAAAAAGTAATTACAAAATGATAGATATCTGACTGTAGTAGTT;start=126929;subtype=OVERLAPPING;support_ref=1;support_variant=1;type=ALTERNATIVE;
scaffold51_73_with_IES	MILORD	internal_eliminated_sequence	129847	129900	.	.	.	ID=MILORD.73.129847.129900;Name=MILORD.73.129847.129900;bounded_by_ta=TRUE;common_boundary=RIGHT;end=129900;ies_id=IESPGM.PTET51.1.73.126900;ies_left_dist=10;ies_min_dist=0;ies_right_dist=0;junction_seq=ctccagttggtctttTAcaagcagatcctaaa;read_names=J00121:27:H3GGKBBXX:5:2224:15716:5200,J00121:27:H3GGKBBXX:5:2209:31710:26371;sequence=TAGGAACAGGTATCGTTGAAACTTGATTCAAAACAACTAATCTTCAAATGACCA;start=129847;subtype=PARTIAL_EXTERNAL;support_ref=76;support_variant=2;type=ALTERNATIVE;
scaffold51_73_with_IES	MILORD	internal_eliminated_sequence	129857	129900	.	.	.	ID=MILORD.73.129857.129900;Name=MILORD.73.129857.129900;bounded_by_ta=TRUE;common_boundary=Both;end=129900;ies_id=IESPGM.PTET51.1.73.126900;ies_left_dist=0;ies_min_dist=0;ies_right_dist=0;junction_seq=tcttttaggaacaggTAcaagcagatcctaaa;read_names=J00121:27:H3GGKBBXX:5:2119:25570:4338,J00121:27:H3GGKBBXX:5:2126:28787:8682,J00121:27:H3GGKBBXX:5:1101:14712:36411,J00121:27:H3GGKBBXX:5:2204:8450:16911,J00121:27:H3GGKBBXX:5:2113:26961:47999,J00121:27:H3GGKBBXX:5:1107:7151:33932,J00121:27:H3GGKBBXX:5:1128:16254:1736,J00121:27:H3GGKBBXX:5:1224:14986:40086,J00121:27:H3GGKBBXX:5:2222:24880:10774,J00121:27:H3GGKBBXX:5:1115:25499:5587,J00121:27:H3GGKBBXX:5:1220:12327:19619,J00121:27:H3GGKBBXX:5:2209:20517:30468,J00121:27:H3GGKBBXX:5:1204:17462:41915,J00121:27:H3GGKBBXX:5:2209:7638:28305,J00121:27:H3GGKBBXX:5:1208:16741:37326,J00121:27:H3GGKBBXX:5:1218:11393:24648,J00121:27:H3GGKBBXX:5:1203:22374:30204,J00121:27:H3GGKBBXX:5:1123:10044:15381,J00121:27:H3GGKBBXX:5:1118:26484:12779,J00121:27:H3GGKBBXX:5:2204:11231:27004,J00121:27:H3GGKBBXX:5:2110:30005:25175,J00121:27:H3GGKBBXX:5:1223:21136:45080,J00121:27:H3GGKBBXX:5:2107:30421:49001,J00121:27:H3GGKBBXX:5:2113:27316:13623,J00121:27:H3GGKBBXX:5:1214:26656:38222,J00121:27:H3GGKBBXX:5:1213:24748:34565,J00121:27:H3GGKBBXX:5:1225:13108:26388,J00121:27:H3GGKBBXX:5:2202:19370:16840,J00121:27:H3GGKBBXX:5:1124:12104:44341,J00121:27:H3GGKBBXX:5:2209:13991:38715,J00121:27:H3GGKBBXX:5:2120:25033:3829,J00121:27:H3GGKBBXX:5:1209:13119:22256,J00121:27:H3GGKBBXX:5:2208:12692:44482,J00121:27:H3GGKBBXX:5:2203:30157:13130;sequence=TATCGTTGAAACTTGATTCAAAACAACTAATCTTCAAATGACCA;start=129857;subtype=IES;support_ref=96;support_variant=34;type=IES;
scaffold51_73_with_IES	MILORD	internal_eliminated_sequence	130470	130546	.	.	.	ID=MILORD.73.130470.130546;Name=MILORD.73.130470.130546;bounded_by_ta=TRUE;common_boundary=RIGHT;end=130546;ies_id=IESPGM.PTET51.1.73.127471;ies_left_dist=2;ies_min_dist=0;ies_right_dist=0;junction_seq=cactttgacggacatTAatataaagatttaat;read_names=J00121:27:H3GGKBBXX:5:1214:25266:13693,J00121:27:H3GGKBBXX:5:1221:23987:21500,J00121:27:H3GGKBBXX:5:2215:6431:17561;sequence=TATACAGAAGATTATAGTGATTTTTCATATTTTAAATTAAAAACATGTTTTCCTCCTAAATATGATTCACCAGACTG;start=130470;subtype=PARTIAL_EXTERNAL;support_ref=12;support_variant=3;type=ALTERNATIVE;
scaffold51_73_with_IES	MILORD	internal_eliminated_sequence	130472	130546	.	.	.	ID=MILORD.73.130472.130546;Name=MILORD.73.130472.130546;bounded_by_ta=TRUE;common_boundary=Both;end=130546;ies_id=IESPGM.PTET51.1.73.127471;ies_left_dist=0;ies_min_dist=0;ies_right_dist=0;junction_seq=ctttgacggacattaTAatataaagatttaat;read_names=J00121:27:H3GGKBBXX:5:2213:28605:47366,J00121:27:H3GGKBBXX:5:1127:14022:12532,J00121:27:H3GGKBBXX:5:1128:13068:44500,J00121:27:H3GGKBBXX:5:1106:21288:43726,J00121:27:H3GGKBBXX:5:1122:3853:29237,J00121:27:H3GGKBBXX:5:1227:27062:10827,J00121:27:H3GGKBBXX:5:2109:10957:1842,J00121:27:H3GGKBBXX:5:2225:16295:26459,J00121:27:H3GGKBBXX:5:2122:21968:30450,J00121:27:H3GGKBBXX:5:1105:31284:25914,J00121:27:H3GGKBBXX:5:1110:10815:34618,J00121:27:H3GGKBBXX:5:2213:30015:4901,J00121:27:H3GGKBBXX:5:2208:17513:4198,J00121:27:H3GGKBBXX:5:1123:19999:14977,J00121:27:H3GGKBBXX:5:1216:10653:48438,J00121:27:H3GGKBBXX:5:2207:22810:24489,J00121:27:H3GGKBBXX:5:2104:29812:10739,J00121:27:H3GGKBBXX:5:2125:11789:38908,J00121:27:H3GGKBBXX:5:2119:24464:29536,J00121:27:H3GGKBBXX:5:1201:25520:37624,J00121:27:H3GGKBBXX:5:1223:28473:17491;sequence=TACAGAAGATTATAGTGATTTTTCATATTTTAAATTAAAAACATGTTTTCCTCCTAAATATGATTCACCAGACTG;start=130472;subtype=IES;support_ref=4;support_variant=21;type=IES;
scaffold51_73_with_IES	MILORD	internal_eliminated_sequence	130472	130551	.	.	.	ID=MILORD.73.130472.130551;Name=MILORD.73.130472.130551;bounded_by_ta=TRUE;common_boundary=LEFT;end=130551;ies_id=IESPGM.PTET51.1.73.127471;ies_left_dist=0;ies_min_dist=0;ies_right_dist=-5;junction_seq=ctttgacggacattaTAaagatttaataactt;read_names=J00121:27:H3GGKBBXX:5:2222:20811:9807;sequence=TACAGAAGATTATAGTGATTTTTCATATTTTAAATTAAAAACATGTTTTCCTCCTAAATATGATTCACCAGACTGTAATA;start=130472;subtype=PARTIAL_EXTERNAL;support_ref=2;support_variant=1;type=ALTERNATIVE;
scaffold51_73_with_IES	MILORD	internal_eliminated_sequence	130482	130546	.	.	.	ID=MILORD.73.130482.130546;Name=MILORD.73.130482.130546;bounded_by_ta=TRUE;common_boundary=RIGHT;end=130546;ies_id=IESPGM.PTET51.1.73.127471;ies_left_dist=-10;ies_min_dist=0;ies_right_dist=0;junction_seq=cattatacagaagatTAatataaagatttaat;read_names=J00121:27:H3GGKBBXX:5:1220:9678:41264,J00121:27:H3GGKBBXX:5:1207:9242:10370,J00121:27:H3GGKBBXX:5:1228:15909:28076;sequence=TATAGTGATTTTTCATATTTTAAATTAAAAACATGTTTTCCTCCTAAATATGATTCACCAGACTG;start=130482;subtype=PARTIAL_INTERNAL;support_ref=2;support_variant=3;type=ALTERNATIVE;
scaffold51_73_with_IES	MILORD	internal_eliminated_sequence	130703	130831	.	.	.	ID=MILORD.73.130703.130831;Name=MILORD.73.130703.130831;bounded_by_ta=TRUE;common_boundary=Both;end=130831;ies_id=IESPGM.PTET51.1.73.127627;ies_left_dist=0;ies_min_dist=0;ies_right_dist=0;junction_seq=atcgccagctcctgtTActatgttctgaccgc;read_names=J00121:27:H3GGKBBXX:5:2210:11769:19636,J00121:27:H3GGKBBXX:5:1209:20517:2193,J00121:27:H3GGKBBXX:5:1208:27813:23593,J00121:27:H3GGKBBXX:5:2215:13433:30151,J00121:27:H3GGKBBXX:5:1127:2696:16928,J00121:27:H3GGKBBXX:5:2202:20476:31347,J00121:27:H3GGKBBXX:5:1202:14184:2791,J00121:27:H3GGKBBXX:5:1123:27732:4778;sequence=TACACTAAATGCAAATCTCTTTTCTTTTCTTTTTATCTTATTCTTTAAACTATTCTATAATCCTTACTTTTATTTTGAATAATTAACAATAAATATAATAGATTTATAAAAAGTCTTGATTCTAATGGG;start=130703;subtype=IES;support_ref=152;support_variant=8;type=IES;
scaffold51_73_with_IES	MILORD	internal_eliminated_sequence	135132	135291	.	.	.	ID=MILORD.73.135132.135291;Name=MILORD.73.135132.135291;bounded_by_ta=TRUE;common_boundary=LEFT;end=135291;ies_id=IESPGM.PTET51.1.73.131927;ies_left_dist=0;ies_min_dist=0;ies_right_dist=-5;junction_seq=gcattatttctttgaTAcataaaatattgtat;read_names=J00121:27:H3GGKBBXX:5:2211:30929:48790;sequence=TACACTCAATAATTACAGATTTCTTAATTCATTTCTTATATGTAATCGCATGATCAAAACTAAATTATATGGTTAAAAAGATTATATTGTGTCATACAATTTATCATCTTATGGTACTAAATAAGGAAAAAATAGAATATTCCAGAATTCAAGTGTAATA;start=135132;subtype=PARTIAL_EXTERNAL;support_ref=0;support_variant=1;type=ALTERNATIVE;
scaffold51_73_with_IES	MILORD	internal_eliminated_sequence	135132	135286	.	.	.	ID=MILORD.73.135132.135286;Name=MILORD.73.135132.135286;bounded_by_ta=TRUE;common_boundary=Both;end=135286;ies_id=IESPGM.PTET51.1.73.131927;ies_left_dist=0;ies_min_dist=0;ies_right_dist=0;junction_seq=gcattatttctttgaTAatatacataaaatat;read_names=J00121:27:H3GGKBBXX:5:1220:18355:20990,J00121:27:H3GGKBBXX:5:2212:9881:26775,J00121:27:H3GGKBBXX:5:2213:30604:44429,J00121:27:H3GGKBBXX:5:1220:17208:38240,J00121:27:H3GGKBBXX:5:1226:23663:40244,J00121:27:H3GGKBBXX:5:1117:22313:44095,J00121:27:H3GGKBBXX:5:1228:23683:11055,J00121:27:H3GGKBBXX:5:1218:4117:4655,J00121:27:H3GGKBBXX:5:1206:17198:31365,J00121:27:H3GGKBBXX:5:2228:19816:20990,J00121:27:H3GGKBBXX:5:1214:28331:7257,J00121:27:H3GGKBBXX:5:2126:26271:9631,J00121:27:H3GGKBBXX:5:2214:24332:4409,J00121:27:H3GGKBBXX:5:1114:29234:6501,J00121:27:H3GGKBBXX:5:1203:6827:3829,J00121:27:H3GGKBBXX:5:2204:11880:17051,J00121:27:H3GGKBBXX:5:1117:11201:40913,J00121:27:H3GGKBBXX:5:2106:12702:18194,J00121:27:H3GGKBBXX:5:1220:5071:40280,J00121:27:H3GGKBBXX:5:1217:10998:38556,J00121:27:H3GGKBBXX:5:2119:5710:16946,J00121:27:H3GGKBBXX:5:2123:5416:6484,J00121:27:H3GGKBBXX:5:1211:19370:12620,J00121:27:H3GGKBBXX:5:1110:21714:25087;sequence=TACACTCAATAATTACAGATTTCTTAATTCATTTCTTATATGTAATCGCATGATCAAAACTAAATTATATGGTTAAAAAGATTATATTGTGTCATACAATTTATCATCTTATGGTACTAAATAAGGAAAAAATAGAATATTCCAGAATTCAAGTG;start=135132;subtype=IES;support_ref=0;support_variant=24;type=IES;
scaffold51_73_with_IES	MILORD	internal_eliminated_sequence	137339	137439	.	.	.	ID=MILORD.73.137339.137439;Name=MILORD.73.137339.137439;bounded_by_ta=TRUE;common_boundary=LEFT;end=137439;ies_id=IESPGM.PTET51.1.73.133979;ies_left_dist=0;ies_min_dist=0;ies_right_dist=6;junction_seq=ctaaaatatcccagtTAcctatataatatatc;read_names=J00121:27:H3GGKBBXX:5:2120:8704:12392;sequence=TACAGTCTAACAAAATTACTTTCTCTCATTCTAATTGCTCATCCAAATTAAGAAAATCAACAGATTAAACTATAAAGAAAAAACTAATTGAGAATTCTTTC;start=137339;subtype=PARTIAL_INTERNAL;support_ref=2;support_variant=1;type=ALTERNATIVE;
scaffold51_73_with_IES	MILORD	internal_eliminated_sequence	137339	137445	.	.	.	ID=MILORD.73.137339.137445;Name=MILORD.73.137339.137445;bounded_by_ta=TRUE;common_boundary=Both;end=137445;ies_id=IESPGM.PTET51.1.73.133979;ies_left_dist=0;ies_min_dist=0;ies_right_dist=0;junction_seq=ctaaaatatcccagtTAtaatatatccttgat;read_names=J00121:27:H3GGKBBXX:5:1128:13403:40825,J00121:27:H3GGKBBXX:5:1210:24789:14273,J00121:27:H3GGKBBXX:5:2214:29214:17860,J00121:27:H3GGKBBXX:5:2123:28442:32947,J00121:27:H3GGKBBXX:5:2227:4411:18001,J00121:27:H3GGKBBXX:5:1113:28513:42319,J00121:27:H3GGKBBXX:5:1112:9455:37677,J00121:27:H3GGKBBXX:5:1204:30178:17737,J00121:27:H3GGKBBXX:5:1113:20730:24050,J00121:27:H3GGKBBXX:5:2119:13443:38046,J00121:27:H3GGKBBXX:5:1227:19715:43919,J00121:27:H3GGKBBXX:5:2212:27143:46487,J00121:27:H3GGKBBXX:5:2119:13514:37994,J00121:27:H3GGKBBXX:5:2216:13352:45273,J00121:27:H3GGKBBXX:5:1225:27387:43146,J00121:27:H3GGKBBXX:5:1221:17411:9649,J00121:27:H3GGKBBXX:5:2225:23764:35743,J00121:27:H3GGKBBXX:5:2212:21105:18300,J00121:27:H3GGKBBXX:5:1202:22211:44377,J00121:27:H3GGKBBXX:5:1124:14580:19232,J00121:27:H3GGKBBXX:5:2227:10490:21852,J00121:27:H3GGKBBXX:5:1214:27915:27109,J00121:27:H3GGKBBXX:5:1127:12885:40280,J00121:27:H3GGKBBXX:5:1110:20486:28200,J00121:27:H3GGKBBXX:5:2109:29467:13166,J00121:27:H3GGKBBXX:5:1114:2341:44130,J00121:27:H3GGKBBXX:5:2206:10409:37466,J00121:27:H3GGKBBXX:5:1108:24373:22555,J00121:27:H3GGKBBXX:5:1224:19745:33668,J00121:27:H3GGKBBXX:5:1108:14854:10247,J00121:27:H3GGKBBXX:5:2210:21085:45273,J00121:27:H3GGKBBXX:5:2217:9232:25439,J00121:27:H3GGKBBXX:5:2204:26250:47823;sequence=TACAGTCTAACAAAATTACTTTCTCTCATTCTAATTGCTCATCCAAATTAAGAAAATCAACAGATTAAACTATAAAGAAAAAACTAATTGAGAATTCTTTCTACCTA;start=137339;subtype=IES;support_ref=4;support_variant=33;type=IES;
scaffold51_73_with_IES	MILORD	internal_eliminated_sequence	137649	137687	.	.	.	ID=MILORD.73.137649.137687;Name=MILORD.73.137649.137687;bounded_by_ta=TRUE;common_boundary=RIGHT;end=137687;ies_id=IESPGM.PTET51.1.73.134194;ies_left_dist=12;ies_min_dist=0;ies_right_dist=0;junction_seq=tgctaaggcaataccTActtgttattctattc;read_names=J00121:27:H3GGKBBXX:5:1221:4036:32894;sequence=TAAACATTGAGGTATGCTCAAGATAATGATTATTACTTA;start=137649;subtype=PARTIAL_EXTERNAL;support_ref=8;support_variant=1;type=ALTERNATIVE;
scaffold51_73_with_IES	MILORD	internal_eliminated_sequence	137661	137687	.	.	.	ID=MILORD.73.137661.137687;Name=MILORD.73.137661.137687;bounded_by_ta=TRUE;common_boundary=Both;end=137687;ies_id=IESPGM.PTET51.1.73.134194;ies_left_dist=0;ies_min_dist=0;ies_right_dist=0;junction_seq=acctaaacattgaggTActtgttattctattc;read_names=J00121:27:H3GGKBBXX:5:1111:26940:18529,J00121:27:H3GGKBBXX:5:1223:29995:6589,J00121:27:H3GGKBBXX:5:2208:22983:47084,J00121:27:H3GGKBBXX:5:1111:5913:13851,J00121:27:H3GGKBBXX:5:2211:22556:10968,J00121:27:H3GGKBBXX:5:1217:12784:18089,J00121:27:H3GGKBBXX:5:1203:3346:44711,J00121:27:H3GGKBBXX:5:2218:15808:21641,J00121:27:H3GGKBBXX:5:2201:12571:9455,J00121:27:H3GGKBBXX:5:1105:10338:9139,J00121:27:H3GGKBBXX:5:1103:23652:33053,J00121:27:H3GGKBBXX:5:1101:13758:33352,J00121:27:H3GGKBBXX:5:1113:22698:27004,J00121:27:H3GGKBBXX:5:2214:6989:3793,J00121:27:H3GGKBBXX:5:1217:18274:2246,J00121:27:H3GGKBBXX:5:1117:24738:30151,J00121:27:H3GGKBBXX:5:2215:18132:37308,J00121:27:H3GGKBBXX:5:2119:19999:28692,J00121:27:H3GGKBBXX:5:2216:10693:8453,J00121:27:H3GGKBBXX:5:2217:9059:17016,J00121:27:H3GGKBBXX:5:1105:3924:23874,J00121:27:H3GGKBBXX:5:2218:16183:21623,J00121:27:H3GGKBBXX:5:2215:7243:5429,J00121:27:H3GGKBBXX:5:1116:10379:26547,J00121:27:H3GGKBBXX:5:1201:3133:28164,J00121:27:H3GGKBBXX:5:2126:31588:46451,J00121:27:H3GGKBBXX:5:1228:31010:10774,J00121:27:H3GGKBBXX:5:1207:8136:29870,J00121:27:H3GGKBBXX:5:1204:24505:16243,J00121:27:H3GGKBBXX:5:1115:10927:29255,J00121:27:H3GGKBBXX:5:1106:22709:17702,J00121:27:H3GGKBBXX:5:2128:17259:46381,J00121:27:H3GGKBBXX:5:1204:7375:22713,J00121:27:H3GGKBBXX:5:1225:2909:18986,J00121:27:H3GGKBBXX:5:1222:24413:33949;sequence=TATGCTCAAGATAATGATTATTACTTA;start=137661;subtype=IES;support_ref=6;support_variant=35;type=IES;
scaffold51_73_with_IES	MILORD	internal_eliminated_sequence	137661	137699	.	.	.	ID=MILORD.73.137661.137699;Name=MILORD.73.137661.137699;bounded_by_ta=TRUE;common_boundary=LEFT;end=137699;ies_id=IESPGM.PTET51.1.73.134194;ies_left_dist=0;ies_min_dist=0;ies_right_dist=-12;junction_seq=acctaaacattgaggTAttcctattgctaaac;read_names=J00121:27:H3GGKBBXX:5:2119:24099:27074;sequence=TATGCTCAAGATAATGATTATTACTTATACTTGTTATTC;start=137661;subtype=PARTIAL_EXTERNAL;support_ref=2;support_variant=1;type=ALTERNATIVE;
scaffold51_73_with_IES	MILORD	internal_eliminated_sequence	137955	138003	.	.	.	ID=MILORD.73.137955.138003;Name=MILORD.73.137955.138003;bounded_by_ta=TRUE;common_boundary=Both;end=138003;ies_id=IESPGM.PTET51.1.73.134461;ies_left_dist=0;ies_min_dist=0;ies_right_dist=0;junction_seq=gctattttttcaatgTAcaaaatcaaggcaaa;read_names=J00121:27:H3GGKBBXX:5:2206:2148:19425,J00121:27:H3GGKBBXX:5:2104:5152:24736,J00121:27:H3GGKBBXX:5:1110:10206:48474,J00121:27:H3GGKBBXX:5:2220:21410:44218,J00121:27:H3GGKBBXX:5:1121:27620:47208,J00121:27:H3GGKBBXX:5:1215:15737:47260,J00121:27:H3GGKBBXX:5:2128:6137:45607,J00121:27:H3GGKBBXX:5:2112:31395:5816,J00121:27:H3GGKBBXX:5:1225:19248:36323,J00121:27:H3GGKBBXX:5:1223:1864:34336,J00121:27:H3GGKBBXX:5:2216:25855:48157,J00121:27:H3GGKBBXX:5:2228:19106:24999,J00121:27:H3GGKBBXX:5:2225:11485:15205,J00121:27:H3GGKBBXX:5:1223:10693:3283,J00121:27:H3GGKBBXX:5:2120:8694:9948,J00121:27:H3GGKBBXX:5:1128:26250:10862,J00121:27:H3GGKBBXX:5:2115:7507:8805,J00121:27:H3GGKBBXX:5:1206:23378:6554,J00121:27:H3GGKBBXX:5:2205:19958:17544,J00121:27:H3GGKBBXX:5:2111:16620:41721,J00121:27:H3GGKBBXX:5:1115:20547:3899,J00121:27:H3GGKBBXX:5:1224:22861:44236,J00121:27:H3GGKBBXX:5:2223:2605:33686,J00121:27:H3GGKBBXX:5:1111:22719:14308,J00121:27:H3GGKBBXX:5:1128:20080:14871,J00121:27:H3GGKBBXX:5:1123:29112:15856,J00121:27:H3GGKBBXX:5:1228:20253:28674,J00121:27:H3GGKBBXX:5:1102:22140:41897,J00121:27:H3GGKBBXX:5:2203:32217:36429,J00121:27:H3GGKBBXX:5:2205:21054:15926,J00121:27:H3GGKBBXX:5:1112:15808:36692,J00121:27:H3GGKBBXX:5:2226:20851:1965;sequence=TATTGTGCATTTAAAATTTAAATTACAAATACTTTCCAATAATCTATTA;start=137955;subtype=IES;support_ref=96;support_variant=32;type=IES;
scaffold51_73_with_IES	MILORD	internal_eliminated_sequence	138729	138755	.	.	.	ID=MILORD.73.138729.138755;Name=MILORD.73.138729.138755;bounded_by_ta=TRUE;common_boundary=Both;end=138755;ies_id=IESPGM.PTET51.1.73.135186;ies_left_dist=0;ies_min_dist=0;ies_right_dist=0;junction_seq=attcaaaaataattaTAtattactatattatg;read_names=J00121:27:H3GGKBBXX:5:1105:19644:37361,J00121:27:H3GGKBBXX:5:2117:22891:24067,J00121:27:H3GGKBBXX:5:1228:11647:35989,J00121:27:H3GGKBBXX:5:2212:7304:2088,J00121:27:H3GGKBBXX:5:2121:9485:43497,J00121:27:H3GGKBBXX:5:2217:25855:14221,J00121:27:H3GGKBBXX:5:2226:14489:38275,J00121:27:H3GGKBBXX:5:1120:8400:30046,J00121:27:H3GGKBBXX:5:1221:10226:23153,J00121:27:H3GGKBBXX:5:2225:3752:4163,J00121:27:H3GGKBBXX:5:2122:18497:42583,J00121:27:H3GGKBBXX:5:2224:30726:21852,J00121:27:H3GGKBBXX:5:2215:4137:7855,J00121:27:H3GGKBBXX:5:1205:13423:28868,J00121:27:H3GGKBBXX:5:1115:23926:45731,J00121:27:H3GGKBBXX:5:1102:8846:31804;sequence=TATAGTAATTCTATTTTATACCATTTA;start=138729;subtype=IES;support_ref=180;support_variant=16;type=IES;
scaffold51_73_with_IES	MILORD	internal_eliminated_sequence	138729	138757	.	.	.	ID=MILORD.73.138729.138757;Name=MILORD.73.138729.138757;bounded_by_ta=TRUE;common_boundary=LEFT;end=138757;ies_id=IESPGM.PTET51.1.73.135186;ies_left_dist=0;ies_min_dist=0;ies_right_dist=-2;junction_seq=attcaaaaataattaTAttactatattatgtc;read_names=J00121:27:H3GGKBBXX:5:1117:10084:35075;sequence=TATAGTAATTCTATTTTATACCATTTATA;start=138729;subtype=PARTIAL_EXTERNAL;support_ref=60;support_variant=1;type=ALTERNATIVE;
scaffold51_73_with_IES	MILORD	internal_eliminated_sequence	138729	138765	.	.	.	ID=MILORD.73.138729.138765;Name=MILORD.73.138729.138765;bounded_by_ta=TRUE;common_boundary=LEFT;end=138765;ies_id=IESPGM.PTET51.1.73.135186;ies_left_dist=0;ies_min_dist=0;ies_right_dist=-10;junction_seq=attcaaaaataattaTAttatgtcactattcg;read_names=J00121:27:H3GGKBBXX:5:1205:26595:41176,J00121:27:H3GGKBBXX:5:1118:15087:2176;sequence=TATAGTAATTCTATTTTATACCATTTATATATTACTA;start=138729;subtype=PARTIAL_EXTERNAL;support_ref=60;support_variant=2;type=ALTERNATIVE;
scaffold51_73_with_IES	MILORD	internal_eliminated_sequence	141313	141357	.	.	.	ID=MILORD.73.141313.141357;Name=MILORD.73.141313.141357;bounded_by_ta=TRUE;common_boundary=LEFT;end=141357;ies_id=IESPGM.PTET51.1.73.137743;ies_left_dist=0;ies_min_dist=0;ies_right_dist=-13;junction_seq=ttgatttgaaactggTAttatttttactattt;read_names=J00121:27:H3GGKBBXX:5:2216:20080:26582;sequence=TATGATAGAAATAATCGTTTTATTATTTACTATATTTTAATATGC;start=141313;subtype=PARTIAL_EXTERNAL;support_ref=0;support_variant=1;type=ALTERNATIVE;
scaffold51_73_with_IES	MILORD	internal_eliminated_sequence	141313	141349	.	.	.	ID=MILORD.73.141313.141349;Name=MILORD.73.141313.141349;bounded_by_ta=TRUE;common_boundary=LEFT;end=141349;ies_id=IESPGM.PTET51.1.73.137743;ies_left_dist=0;ies_min_dist=0;ies_right_dist=-5;junction_seq=ttgatttgaaactggTAatatgctattatttt;read_names=J00121:27:H3GGKBBXX:5:2211:2605:16032;sequence=TATGATAGAAATAATCGTTTTATTATTTACTATATTT;start=141313;subtype=PARTIAL_EXTERNAL;support_ref=0;support_variant=1;type=ALTERNATIVE;
scaffold51_73_with_IES	MILORD	internal_eliminated_sequence	141313	141339	.	.	.	ID=MILORD.73.141313.141339;Name=MILORD.73.141313.141339;bounded_by_ta=TRUE;common_boundary=LEFT;end=141339;ies_id=IESPGM.PTET51.1.73.137743;ies_left_dist=0;ies_min_dist=0;ies_right_dist=5;junction_seq=ttgatttgaaactggTActatattttaatatg;read_names=J00121:27:H3GGKBBXX:5:2214:10297:15926,J00121:27:H3GGKBBXX:5:2214:10653:15733,J00121:27:H3GGKBBXX:5:2121:12520:13799;sequence=TATGATAGAAATAATCGTTTTATTATT;start=141313;subtype=PARTIAL_INTERNAL;support_ref=0;support_variant=3;type=ALTERNATIVE;
scaffold51_73_with_IES	MILORD	internal_eliminated_sequence	141313	141344	.	.	.	ID=MILORD.73.141313.141344;Name=MILORD.73.141313.141344;bounded_by_ta=TRUE;common_boundary=Both;end=141344;ies_id=IESPGM.PTET51.1.73.137743;ies_left_dist=0;ies_min_dist=0;ies_right_dist=0;junction_seq=ttgatttgaaactggTAttttaatatgctatt;read_names=J00121:27:H3GGKBBXX:5:1126:31355:12743,J00121:27:H3GGKBBXX:5:2115:6035:34635,J00121:27:H3GGKBBXX:5:1103:18538:29114,J00121:27:H3GGKBBXX:5:1101:9414:35391,J00121:27:H3GGKBBXX:5:1106:17411:12743,J00121:27:H3GGKBBXX:5:2213:4462:17808,J00121:27:H3GGKBBXX:5:2112:5213:24489,J00121:27:H3GGKBBXX:5:2223:15848:38345,J00121:27:H3GGKBBXX:5:2207:21288:28112,J00121:27:H3GGKBBXX:5:1219:29559:33088,J00121:27:H3GGKBBXX:5:2211:7253:16137,J00121:27:H3GGKBBXX:5:1114:5497:4585,J00121:27:H3GGKBBXX:5:1117:14752:36165,J00121:27:H3GGKBBXX:5:1120:20283:14273,J00121:27:H3GGKBBXX:5:1120:12154:46117,J00121:27:H3GGKBBXX:5:2119:16244:14871,J00121:27:H3GGKBBXX:5:1223:15595:12726,J00121:27:H3GGKBBXX:5:2212:25905:33088,J00121:27:H3GGKBBXX:5:1106:24748:37871,J00121:27:H3GGKBBXX:5:2102:8369:48983,J00121:27:H3GGKBBXX:5:2203:2757:14783,J00121:27:H3GGKBBXX:5:2210:22232:28797,J00121:27:H3GGKBBXX:5:1103:3315:42442,J00121:27:H3GGKBBXX:5:2102:29609:22661,J00121:27:H3GGKBBXX:5:2206:14560:33580,J00121:27:H3GGKBBXX:5:1102:19979:17157,J00121:27:H3GGKBBXX:5:1119:13098:3055,J00121:27:H3GGKBBXX:5:2106:18873:24525,J00121:27:H3GGKBBXX:5:1222:22648:5710,J00121:27:H3GGKBBXX:5:1224:20090:34723,J00121:27:H3GGKBBXX:5:2228:12642:45097,J00121:27:H3GGKBBXX:5:1122:11099:8770,J00121:27:H3GGKBBXX:5:2227:30411:7802,J00121:27:H3GGKBBXX:5:2116:14884:8541,J00121:27:H3GGKBBXX:5:1205:18609:32683,J00121:27:H3GGKBBXX:5:1104:25631:14924,J00121:27:H3GGKBBXX:5:1228:12865:8875,J00121:27:H3GGKBBXX:5:2219:25378:40860,J00121:27:H3GGKBBXX:5:2203:5629:15891,J00121:27:H3GGKBBXX:5:1222:14072:43392,J00121:27:H3GGKBBXX:5:2107:8511:40086,J00121:27:H3GGKBBXX:5:2103:18609:8770,J00121:27:H3GGKBBXX:5:2210:7598:47436,J00121:27:H3GGKBBXX:5:1204:27529:25668,J00121:27:H3GGKBBXX:5:1103:31030:6765,J00121:27:H3GGKBBXX:5:1226:7222:47348,J00121:27:H3GGKBBXX:5:1222:13271:6730,J00121:27:H3GGKBBXX:5:2119:26524:42847,J00121:27:H3GGKBBXX:5:1116:9658:26424,J00121:27:H3GGKBBXX:5:2109:12520:35356,J00121:27:H3GGKBBXX:5:1203:8856:38644,J00121:27:H3GGKBBXX:5:1216:19512:39945,J00121:27:H3GGKBBXX:5:2225:4056:48614,J00121:27:H3GGKBBXX:5:1207:16843:24278,J00121:27:H3GGKBBXX:5:1225:4290:11847,J00121:27:H3GGKBBXX:5:1111:18436:25034,J00121:27:H3GGKBBXX:5:2118:26159:28569,J00121:27:H3GGKBBXX:5:1117:28077:42196,J00121:27:H3GGKBBXX:5:2101:27306:29325,J00121:27:H3GGKBBXX:5:1203:25601:16981,J00121:27:H3GGKBBXX:5:1224:19228:31787,J00121:27:H3GGKBBXX:5:2201:29559:37238,J00121:27:H3GGKBBXX:5:2103:19451:7451;sequence=TATGATAGAAATAATCGTTTTATTATTTACTA;start=141313;subtype=IES;support_ref=0;support_variant=63;type=IES;
scaffold51_73_with_IES	MILORD	internal_eliminated_sequence	141318	141344	.	.	.	ID=MILORD.73.141318.141344;Name=MILORD.73.141318.141344;bounded_by_ta=TRUE;common_boundary=RIGHT;end=141344;ies_id=IESPGM.PTET51.1.73.137743;ies_left_dist=-5;ies_min_dist=0;ies_right_dist=0;junction_seq=ttgaaactggtatgaTAttttaatatgctatt;read_names=J00121:27:H3GGKBBXX:5:2113:21876:15416,J00121:27:H3GGKBBXX:5:1206:5142:10335,J00121:27:H3GGKBBXX:5:2112:29863:24437;sequence=TAGAAATAATCGTTTTATTATTTACTA;start=141318;subtype=PARTIAL_INTERNAL;support_ref=0;support_variant=3;type=ALTERNATIVE;
scaffold51_73_with_IES	MILORD	internal_eliminated_sequence	143571	143623	.	.	.	ID=MILORD.73.143571.143623;Name=MILORD.73.143571.143623;bounded_by_ta=TRUE;common_boundary=RIGHT;end=143623;ies_id=IESPGM.PTET51.1.73.139977;ies_left_dist=8;ies_min_dist=0;ies_right_dist=0;junction_seq=agttaataaacaattTAtatattcaagaaata;read_names=J00121:27:H3GGKBBXX:5:1104:19207:40895,J00121:27:H3GGKBBXX:5:1104:18974:41053;sequence=TATAAAAATATATTTGATTTACAATTTTCTTATTGATGAATTCAGATCGACTG;start=143571;subtype=PARTIAL_EXTERNAL;support_ref=25;support_variant=2;type=ALTERNATIVE;
scaffold51_73_with_IES	MILORD	internal_eliminated_sequence	143579	143623	.	.	.	ID=MILORD.73.143579.143623;Name=MILORD.73.143579.143623;bounded_by_ta=TRUE;common_boundary=Both;end=143623;ies_id=IESPGM.PTET51.1.73.139977;ies_left_dist=0;ies_min_dist=0;ies_right_dist=0;junction_seq=aacaatttataaaaaTAtatattcaagaaata;read_names=J00121:27:H3GGKBBXX:5:2121:29863:43849,J00121:27:H3GGKBBXX:5:2117:22232:29606,J00121:27:H3GGKBBXX:5:1208:11180:33422,J00121:27:H3GGKBBXX:5:1125:30269:17720,J00121:27:H3GGKBBXX:5:2220:14610:3776,J00121:27:H3GGKBBXX:5:2210:30746:14854,J00121:27:H3GGKBBXX:5:1124:23784:46786,J00121:27:H3GGKBBXX:5:2113:26474:31013,J00121:27:H3GGKBBXX:5:2219:13240:34284,J00121:27:H3GGKBBXX:5:1219:10541:11671,J00121:27:H3GGKBBXX:5:1217:12215:22907,J00121:27:H3GGKBBXX:5:2211:4493:34108,J00121:27:H3GGKBBXX:5:2214:26666:14256,J00121:27:H3GGKBBXX:5:2106:13403:32384,J00121:27:H3GGKBBXX:5:1227:3863:11179,J00121:27:H3GGKBBXX:5:1114:8592:35303,J00121:27:H3GGKBBXX:5:2215:29041:14537,J00121:27:H3GGKBBXX:5:2213:4350:41000,J00121:27:H3GGKBBXX:5:2104:6857:9121,J00121:27:H3GGKBBXX:5:2210:7496:35972,J00121:27:H3GGKBBXX:5:2123:15209:10581,J00121:27:H3GGKBBXX:5:2224:27062:40684,J00121:27:H3GGKBBXX:5:1113:15199:35004,J00121:27:H3GGKBBXX:5:1221:3742:30907,J00121:27:H3GGKBBXX:5:1124:26311:17614,J00121:27:H3GGKBBXX:5:1119:27630:33510,J00121:27:H3GGKBBXX:5:2212:11931:6906,J00121:27:H3GGKBBXX:5:2214:5589:15996,J00121:27:H3GGKBBXX:5:2208:3376:32806,J00121:27:H3GGKBBXX:5:1218:30452:48139,J00121:27:H3GGKBBXX:5:1103:26961:32595,J00121:27:H3GGKBBXX:5:2204:25114:32173,J00121:27:H3GGKBBXX:5:2206:15808:34055,J00121:27:H3GGKBBXX:5:1113:20131:33598,J00121:27:H3GGKBBXX:5:1223:14052:27989,J00121:27:H3GGKBBXX:5:1214:9496:34301,J00121:27:H3GGKBBXX:5:2207:21491:32297,J00121:27:H3GGKBBXX:5:1223:27833:36323,J00121:27:H3GGKBBXX:5:1105:24282:11636,J00121:27:H3GGKBBXX:5:2215:30543:13095,J00121:27:H3GGKBBXX:5:1114:2118:19689,J00121:27:H3GGKBBXX:5:2109:4087:43568,J00121:27:H3GGKBBXX:5:1211:15463:11548,J00121:27:H3GGKBBXX:5:1215:27082:45115,J00121:27:H3GGKBBXX:5:2228:11292:44271,J00121:27:H3GGKBBXX:5:1108:22374:48104,J00121:27:H3GGKBBXX:5:1106:31538:45695,J00121:27:H3GGKBBXX:5:2108:16508:31681;sequence=TATATTTGATTTACAATTTTCTTATTGATGAATTCAGATCGACTG;start=143579;subtype=IES;support_ref=45;support_variant=48;type=IES;
scaffold51_73_with_IES	MILORD	internal_eliminated_sequence	143982	144021	.	.	.	ID=MILORD.73.143982.144021;Name=MILORD.73.143982.144021;bounded_by_ta=TRUE;common_boundary=LEFT;end=144021;ies_id=IESPGM.PTET51.1.73.140335;ies_left_dist=0;ies_min_dist=0;ies_right_dist=-10;junction_seq=aacatctgggaaaggTAatttgatcacatcct;read_names=J00121:27:H3GGKBBXX:5:2106:14641:48948;sequence=TAGAGTGGGATCCTCAAGTGATTTCTATTATACATTTAAA;start=143982;subtype=PARTIAL_EXTERNAL;support_ref=8;support_variant=1;type=ALTERNATIVE;
scaffold51_73_with_IES	MILORD	internal_eliminated_sequence	143982	144011	.	.	.	ID=MILORD.73.143982.144011;Name=MILORD.73.143982.144011;bounded_by_ta=TRUE;common_boundary=Both;end=144011;ies_id=IESPGM.PTET51.1.73.140335;ies_left_dist=0;ies_min_dist=0;ies_right_dist=0;junction_seq=aacatctgggaaaggTAcatttaaataatttg;read_names=J00121:27:H3GGKBBXX:5:2113:28422:11179,J00121:27:H3GGKBBXX:5:1109:25002:39330,J00121:27:H3GGKBBXX:5:1207:25479:29430,J00121:27:H3GGKBBXX:5:1126:8044:17755,J00121:27:H3GGKBBXX:5:1212:16427:4110,J00121:27:H3GGKBBXX:5:2207:11911:15135,J00121:27:H3GGKBBXX:5:1207:31335:8734,J00121:27:H3GGKBBXX:5:1126:7608:6062,J00121:27:H3GGKBBXX:5:1121:6482:9209,J00121:27:H3GGKBBXX:5:2122:10784:37343,J00121:27:H3GGKBBXX:5:1212:25124:19249,J00121:27:H3GGKBBXX:5:2217:14083:24700,J00121:27:H3GGKBBXX:5:1108:10866:36464,J00121:27:H3GGKBBXX:5:1205:13514:14256,J00121:27:H3GGKBBXX:5:2123:27143:27707,J00121:27:H3GGKBBXX:5:1212:17706:4637,J00121:27:H3GGKBBXX:5:2128:16599:31417,J00121:27:H3GGKBBXX:5:1211:20628:6536,J00121:27:H3GGKBBXX:5:1128:20405:40578,J00121:27:H3GGKBBXX:5:1115:3447:22450,J00121:27:H3GGKBBXX:5:1214:16812:6783,J00121:27:H3GGKBBXX:5:1220:20638:24665,J00121:27:H3GGKBBXX:5:1103:21014:10475,J00121:27:H3GGKBBXX:5:1105:7314:39734,J00121:27:H3GGKBBXX:5:1203:24647:37484,J00121:27:H3GGKBBXX:5:1120:9861:7926,J00121:27:H3GGKBBXX:5:1220:14022:22520,J00121:27:H3GGKBBXX:5:2207:14407:44605,J00121:27:H3GGKBBXX:5:2211:19684:38310,J00121:27:H3GGKBBXX:5:1205:28726:34811,J00121:27:H3GGKBBXX:5:1104:27539:24384,J00121:27:H3GGKBBXX:5:1102:15077:26986,J00121:27:H3GGKBBXX:5:2224:11322:32332,J00121:27:H3GGKBBXX:5:1206:25378:2844,J00121:27:H3GGKBBXX:5:2224:9181:24823,J00121:27:H3GGKBBXX:5:2228:18274:42372,J00121:27:H3GGKBBXX:5:2223:18467:34160,J00121:27:H3GGKBBXX:5:1212:14103:13130,J00121:27:H3GGKBBXX:5:1219:15889:25052,J00121:27:H3GGKBBXX:5:1217:2615:15838,J00121:27:H3GGKBBXX:5:1223:10531:8172,J00121:27:H3GGKBBXX:5:2227:9242:15188,J00121:27:H3GGKBBXX:5:1220:5132:46082,J00121:27:H3GGKBBXX:5:1209:15473:48280,J00121:27:H3GGKBBXX:5:1210:11099:33105,J00121:27:H3GGKBBXX:5:2205:6461:47577,J00121:27:H3GGKBBXX:5:1119:4350:28622,J00121:27:H3GGKBBXX:5:1102:21998:2228;sequence=TAGAGTGGGATCCTCAAGTGATTTCTATTA;start=143982;subtype=IES;support_ref=24;support_variant=48;type=IES;
scaffold51_73_with_IES	MILORD	internal_eliminated_sequence	145455	145508	.	.	.	ID=MILORD.73.145455.145508;Name=MILORD.73.145455.145508;bounded_by_ta=TRUE;common_boundary=RIGHT;end=145508;ies_id=IESPGM.PTET51.1.73.141785;ies_left_dist=7;ies_min_dist=0;ies_right_dist=0;junction_seq=tactaatttctgccaTAactaattagcaccaa;read_names=J00121:27:H3GGKBBXX:5:2222:14468:42214;sequence=TACTAGTTATTGTGTATCTATGAATCATATTGTGATATATTTGGAAATGTACAA;start=145455;subtype=PARTIAL_EXTERNAL;support_ref=7;support_variant=1;type=ALTERNATIVE;
scaffold51_73_with_IES	MILORD	internal_eliminated_sequence	145462	145508	.	.	.	ID=MILORD.73.145462.145508;Name=MILORD.73.145462.145508;bounded_by_ta=TRUE;common_boundary=Both;end=145508;ies_id=IESPGM.PTET51.1.73.141785;ies_left_dist=0;ies_min_dist=0;ies_right_dist=0;junction_seq=ttctgccatactagtTAactaattagcaccaa;read_names=J00121:27:H3GGKBBXX:5:2223:25591:14045,J00121:27:H3GGKBBXX:5:1123:25895:38240,J00121:27:H3GGKBBXX:5:2101:31416:18194,J00121:27:H3GGKBBXX:5:2205:12865:25052,J00121:27:H3GGKBBXX:5:2119:6542:14836,J00121:27:H3GGKBBXX:5:2219:23307:1121,J00121:27:H3GGKBBXX:5:1120:11992:23434,J00121:27:H3GGKBBXX:5:2223:16041:36921,J00121:27:H3GGKBBXX:5:1121:18923:3266,J00121:27:H3GGKBBXX:5:2102:18111:37589,J00121:27:H3GGKBBXX:5:1205:23876:32173,J00121:27:H3GGKBBXX:5:1122:19827:42108,J00121:27:H3GGKBBXX:5:1202:7111:18951,J00121:27:H3GGKBBXX:5:2111:6502:7169,J00121:27:H3GGKBBXX:5:2102:21146:27408,J00121:27:H3GGKBBXX:5:1113:18802:19654,J00121:27:H3GGKBBXX:5:2219:32593:33316,J00121:27:H3GGKBBXX:5:1213:11728:48579,J00121:27:H3GGKBBXX:5:2103:7030:13922,J00121:27:H3GGKBBXX:5:1124:19715:45572,J00121:27:H3GGKBBXX:5:1220:11251:10264,J00121:27:H3GGKBBXX:5:1107:28950:35092,J00121:27:H3GGKBBXX:5:1226:17787:11952,J00121:27:H3GGKBBXX:5:2212:18111:25632,J00121:27:H3GGKBBXX:5:1101:18243:43902,J00121:27:H3GGKBBXX:5:1222:18974:16542,J00121:27:H3GGKBBXX:5:2219:8694:2316,J00121:27:H3GGKBBXX:5:1114:15676:8717,J00121:27:H3GGKBBXX:5:2126:16407:24226,J00121:27:H3GGKBBXX:5:2120:27387:17966,J00121:27:H3GGKBBXX:5:1209:17046:47559;sequence=TATTGTGTATCTATGAATCATATTGTGATATATTTGGAAATGTACAA;start=145462;subtype=IES;support_ref=0;support_variant=31;type=IES;
scaffold51_73_with_IES	MILORD	internal_eliminated_sequence	145747	145780	.	.	.	ID=MILORD.73.145747.145780;Name=MILORD.73.145747.145780;bounded_by_ta=TRUE;common_boundary=RIGHT;end=145780;ies_id=IESPGM.PTET51.1.73.142028;ies_left_dist=5;ies_min_dist=0;ies_right_dist=0;junction_seq=atagctttatcgaagTAattaatatggtaaga;read_names=J00121:27:H3GGKBBXX:5:1223:28260:7627;sequence=TAATCTATAGTCAAAGTGCTTTTAGTTTTACTCA;start=145747;subtype=PARTIAL_EXTERNAL;support_ref=8;support_variant=1;type=ALTERNATIVE;
scaffold51_73_with_IES	MILORD	internal_eliminated_sequence	145752	145787	.	.	.	ID=MILORD.73.145752.145787;Name=MILORD.73.145752.145787;bounded_by_ta=TRUE;common_boundary=LEFT;end=145787;ies_id=IESPGM.PTET51.1.73.142028;ies_left_dist=0;ies_min_dist=0;ies_right_dist=-7;junction_seq=tttatcgaagtaatcTAtggtaagagaaaaga;read_names=J00121:27:H3GGKBBXX:5:2202:14702:12937;sequence=TATAGTCAAAGTGCTTTTAGTTTTACTCATAATTAA;start=145752;subtype=PARTIAL_EXTERNAL;support_ref=5;support_variant=1;type=ALTERNATIVE;
scaffold51_73_with_IES	MILORD	internal_eliminated_sequence	145752	145780	.	.	.	ID=MILORD.73.145752.145780;Name=MILORD.73.145752.145780;bounded_by_ta=TRUE;common_boundary=Both;end=145780;ies_id=IESPGM.PTET51.1.73.142028;ies_left_dist=0;ies_min_dist=0;ies_right_dist=0;junction_seq=tttatcgaagtaatcTAattaatatggtaaga;read_names=J00121:27:H3GGKBBXX:5:2103:10653:48509,J00121:27:H3GGKBBXX:5:2112:27245:40860,J00121:27:H3GGKBBXX:5:1106:25540:2316,J00121:27:H3GGKBBXX:5:2220:25875:39154,J00121:27:H3GGKBBXX:5:1220:10267:29131,J00121:27:H3GGKBBXX:5:1214:18406:30468,J00121:27:H3GGKBBXX:5:1124:14377:38926,J00121:27:H3GGKBBXX:5:1227:16823:28956,J00121:27:H3GGKBBXX:5:1220:10358:29360,J00121:27:H3GGKBBXX:5:2228:28696:29800,J00121:27:H3GGKBBXX:5:2205:21024:20445,J00121:27:H3GGKBBXX:5:2114:22952:28252,J00121:27:H3GGKBBXX:5:1112:29021:35602,J00121:27:H3GGKBBXX:5:1119:24302:6958,J00121:27:H3GGKBBXX:5:2117:29802:31892,J00121:27:H3GGKBBXX:5:2123:25073:44658,J00121:27:H3GGKBBXX:5:1121:31111:48825,J00121:27:H3GGKBBXX:5:2106:3498:37449,J00121:27:H3GGKBBXX:5:2220:19979:29677,J00121:27:H3GGKBBXX:5:1119:18578:11495,J00121:27:H3GGKBBXX:5:2113:25114:21553,J00121:27:H3GGKBBXX:5:1221:29731:16471,J00121:27:H3GGKBBXX:5:1119:20202:14484,J00121:27:H3GGKBBXX:5:2221:14661:39453,J00121:27:H3GGKBBXX:5:1205:26332:32068,J00121:27:H3GGKBBXX:5:1208:23531:25668,J00121:27:H3GGKBBXX:5:2104:8633:29360,J00121:27:H3GGKBBXX:5:1120:6035:26301,J00121:27:H3GGKBBXX:5:2113:20172:29061,J00121:27:H3GGKBBXX:5:2120:30695:36429,J00121:27:H3GGKBBXX:5:2101:12215:28639,J00121:27:H3GGKBBXX:5:2124:14397:31540,J00121:27:H3GGKBBXX:5:2206:28676:25404;sequence=TATAGTCAAAGTGCTTTTAGTTTTACTCA;start=145752;subtype=IES;support_ref=15;support_variant=33;type=IES;
scaffold51_73_with_IES	MILORD	internal_eliminated_sequence	146082	146109	.	.	.	ID=MILORD.73.146082.146109;Name=MILORD.73.146082.146109;bounded_by_ta=TRUE;common_boundary=Both;end=146109;ies_id=IESPGM.PTET51.1.73.142329;ies_left_dist=0;ies_min_dist=0;ies_right_dist=0;junction_seq=gatgaaatatttaatTAgaaatcaatttaaat;read_names=J00121:27:H3GGKBBXX:5:2213:22049:46909,J00121:27:H3GGKBBXX:5:1218:6441:28762,J00121:27:H3GGKBBXX:5:1205:14042:32156,J00121:27:H3GGKBBXX:5:1111:24353:16928,J00121:27:H3GGKBBXX:5:1221:20344:13640,J00121:27:H3GGKBBXX:5:1112:11383:3670,J00121:27:H3GGKBBXX:5:1206:19370:3231,J00121:27:H3GGKBBXX:5:1104:8998:43322,J00121:27:H3GGKBBXX:5:1125:22759:29712,J00121:27:H3GGKBBXX:5:2114:19745:7011,J00121:27:H3GGKBBXX:5:1123:19573:27918,J00121:27:H3GGKBBXX:5:2218:4817:31998,J00121:27:H3GGKBBXX:5:1205:19786:43515,J00121:27:H3GGKBBXX:5:2227:20912:25140,J00121:27:H3GGKBBXX:5:1225:12743:35708,J00121:27:H3GGKBBXX:5:1120:21440:39981,J00121:27:H3GGKBBXX:5:1127:12642:3459,J00121:27:H3GGKBBXX:5:2121:4655:17051,J00121:27:H3GGKBBXX:5:1217:4005:45115,J00121:27:H3GGKBBXX:5:1109:8968:44394,J00121:27:H3GGKBBXX:5:1223:27661:23575,J00121:27:H3GGKBBXX:5:2109:8318:42143,J00121:27:H3GGKBBXX:5:2210:26179:15909,J00121:27:H3GGKBBXX:5:2102:26595:16489,J00121:27:H3GGKBBXX:5:2102:6888:15856,J00121:27:H3GGKBBXX:5:1114:25276:23733,J00121:27:H3GGKBBXX:5:2207:28726:36605,J00121:27:H3GGKBBXX:5:2102:12368:34037;sequence=TATAGTAACAATTCATTGGATTGAATTA;start=146082;subtype=IES;support_ref=0;support_variant=28;type=IES;
scaffold51_73_with_IES	MILORD	internal_eliminated_sequence	147447	147472	.	.	.	ID=MILORD.73.147447.147472;Name=MILORD.73.147447.147472;bounded_by_ta=TRUE;common_boundary=Both;end=147472;ies_id=IESPGM.PTET51.1.73.143666;ies_left_dist=0;ies_min_dist=0;ies_right_dist=0;junction_seq=aagaatacgataaatTAattctaaattaattg;read_names=J00121:27:H3GGKBBXX:5:1110:20344:31154,J00121:27:H3GGKBBXX:5:2205:3884:29290,J00121:27:H3GGKBBXX:5:1221:26555:6783,J00121:27:H3GGKBBXX:5:1108:11870:3002,J00121:27:H3GGKBBXX:5:1202:15148:33862,J00121:27:H3GGKBBXX:5:1209:3051:17438,J00121:27:H3GGKBBXX:5:2211:32106:20340,J00121:27:H3GGKBBXX:5:1127:26494:4215,J00121:27:H3GGKBBXX:5:2227:25915:4338,J00121:27:H3GGKBBXX:5:2123:9445:29430,J00121:27:H3GGKBBXX:5:1222:19431:32138,J00121:27:H3GGKBBXX:5:1111:18304:5429,J00121:27:H3GGKBBXX:5:1214:27245:35268,J00121:27:H3GGKBBXX:5:1219:10409:36446,J00121:27:H3GGKBBXX:5:1108:25885:18915,J00121:27:H3GGKBBXX:5:2115:11525:8559,J00121:27:H3GGKBBXX:5:1124:3884:28270,J00121:27:H3GGKBBXX:5:1120:24342:44447,J00121:27:H3GGKBBXX:5:1206:23480:37185,J00121:27:H3GGKBBXX:5:2214:23510:38222,J00121:27:H3GGKBBXX:5:1125:15026:21061,J00121:27:H3GGKBBXX:5:1214:9567:11741;sequence=TACAGTTAAAATAACAATGCTAATCA;start=147447;subtype=IES;support_ref=9;support_variant=22;type=IES;
scaffold51_73_with_IES	MILORD	internal_eliminated_sequence	147788	147832	.	.	.	ID=MILORD.73.147788.147832;Name=MILORD.73.147788.147832;bounded_by_ta=TRUE;common_boundary=Both;end=147832;ies_id=IESPGM.PTET51.1.73.143981;ies_left_dist=0;ies_min_dist=0;ies_right_dist=0;junction_seq=tttttgggaagataaTAaatgctcaacttata;read_names=J00121:27:H3GGKBBXX:5:2107:13068:40385,J00121:27:H3GGKBBXX:5:1102:19654:38715,J00121:27:H3GGKBBXX:5:1106:15909:22450,J00121:27:H3GGKBBXX:5:1116:9080:29219,J00121:27:H3GGKBBXX:5:1125:4685:26388,J00121:27:H3GGKBBXX:5:1208:29579:34846,J00121:27:H3GGKBBXX:5:2217:15158:22309,J00121:27:H3GGKBBXX:5:2216:11403:26142,J00121:27:H3GGKBBXX:5:2105:18467:6167,J00121:27:H3GGKBBXX:5:2109:12916:8611,J00121:27:H3GGKBBXX:5:1111:7770:20234,J00121:27:H3GGKBBXX:5:2103:3325:23997,J00121:27:H3GGKBBXX:5:2212:6350:12603,J00121:27:H3GGKBBXX:5:2225:6299:6361,J00121:27:H3GGKBBXX:5:2209:16843:48192,J00121:27:H3GGKBBXX:5:1222:29153:23698,J00121:27:H3GGKBBXX:5:1127:24271:28076,J00121:27:H3GGKBBXX:5:2121:22881:10053,J00121:27:H3GGKBBXX:5:1218:11749:28815,J00121:27:H3GGKBBXX:5:2209:29457:49124,J00121:27:H3GGKBBXX:5:1205:22394:43849,J00121:27:H3GGKBBXX:5:1211:22922:45432,J00121:27:H3GGKBBXX:5:1117:16914:25668,J00121:27:H3GGKBBXX:5:1213:9029:3248,J00121:27:H3GGKBBXX:5:1212:14377:44552,J00121:27:H3GGKBBXX:5:1105:19745:24314,J00121:27:H3GGKBBXX:5:1111:20172:24525,J00121:27:H3GGKBBXX:5:1216:20466:34284,J00121:27:H3GGKBBXX:5:1226:17360:19513,J00121:27:H3GGKBBXX:5:1210:29457:6642,J00121:27:H3GGKBBXX:5:2115:18933:5780;sequence=TATGGGCGATTTAATTACACAAATGATATTTATAGTATTTATCTG;start=147788;subtype=IES;support_ref=42;support_variant=31;type=IES;
scaffold51_73_with_IES	MILORD	internal_eliminated_sequence	149133	149159	.	.	.	ID=MILORD.73.149133.149159;Name=MILORD.73.149133.149159;bounded_by_ta=TRUE;common_boundary=Both;end=149159;ies_id=IESPGM.PTET51.1.73.145281;ies_left_dist=0;ies_min_dist=0;ies_right_dist=0;junction_seq=gaggaagaagaaatgTActtgtaaaagaatat;read_names=J00121:27:H3GGKBBXX:5:2220:1905:21676,J00121:27:H3GGKBBXX:5:1101:26027:30028,J00121:27:H3GGKBBXX:5:2227:9191:48016,J00121:27:H3GGKBBXX:5:1106:9912:27637;sequence=TATACTCATATTTATTACTCTATACTA;start=149133;subtype=IES;support_ref=0;support_variant=4;type=IES;
scaffold51_73_with_IES	MILORD	internal_eliminated_sequence	149255	149349	.	.	.	ID=MILORD.73.149255.149349;Name=MILORD.73.149255.149349;bounded_by_ta=TRUE;common_boundary=Both;end=149349;ies_id=IESPGM.PTET51.1.73.145346;ies_left_dist=0;ies_min_dist=0;ies_right_dist=0;junction_seq=ctattcaatttttatTAactcaataaggattt;read_names=J00121:27:H3GGKBBXX:5:1220:12307:45326;sequence=TACAATCAATTAGGAATCATTTTGATTTTCTACATTAATTTGGAATTTTTTTACTTTAATAATGAATAATTCTATAAAAATTATTTGAGTTGTTG;start=149255;subtype=IES;support_ref=0;support_variant=1;type=IES;
scaffold51_73_with_IES	MILORD	internal_eliminated_sequence	149265	149349	.	.	.	ID=MILORD.73.149265.149349;Name=MILORD.73.149265.149349;bounded_by_ta=TRUE;common_boundary=RIGHT;end=149349;ies_id=IESPGM.PTET51.1.73.145346;ies_left_dist=-10;ies_min_dist=0;ies_right_dist=0;junction_seq=tttattacaatcaatTAactcaataaggattt;read_names=J00121:27:H3GGKBBXX:5:1119:4635:47471;sequence=TAGGAATCATTTTGATTTTCTACATTAATTTGGAATTTTTTTACTTTAATAATGAATAATTCTATAAAAATTATTTGAGTTGTTG;start=149265;subtype=PARTIAL_INTERNAL;support_ref=0;support_variant=1;type=ALTERNATIVE;
scaffold51_73_with_IES	MILORD	internal_eliminated_sequence	153834	153953	.	.	.	ID=MILORD.73.153834.153953;Name=MILORD.73.153834.153953;bounded_by_ta=TRUE;common_boundary=None;end=153953;ies_id=IESPGM.PTET51.1.73.145346;ies_left_dist=-4579;ies_min_dist=4579;ies_right_dist=-4604;junction_seq=tgaagttaattattaTAtgagtaaatagaaga;read_names=J00121:27:H3GGKBBXX:5:1107:7283:4549,J00121:27:H3GGKBBXX:5:2210:12144:15258,J00121:27:H3GGKBBXX:5:2210:11302:14994,J00121:27:H3GGKBBXX:5:2106:12530:9209;sequence=TAAGGCAAAGCTTAAGAAAATTATTTTTATTATTAAAGATTGCTTATTAATAAATTTAAATTAATATTTGAGGTTTATTATGGTATTAAGGAGTTTGTATTTGGAATGGGGAGGTGACAG;start=153834;subtype=MAC;support_ref=81;support_variant=4;type=CRYPTIC;
scaffold51_73_with_IES	MILORD	internal_eliminated_sequence	155318	155346	.	.	.	ID=MILORD.73.155318.155346;Name=MILORD.73.155318.155346;bounded_by_ta=TRUE;common_boundary=None;end=155346;ies_id=IESPGM.PTET51.1.73.145346;ies_left_dist=-6063;ies_min_dist=5997;ies_right_dist=-5997;junction_seq=caatatcaatttaagTAtaactttcatgtttc;read_names=J00121:27:H3GGKBBXX:5:1106:12083:37519,J00121:27:H3GGKBBXX:5:1210:20161:33299,J00121:27:H3GGKBBXX:5:1114:10500:34952;sequence=TATAAGTTATTGTATATCTTTATTAACAA;start=155318;subtype=MAC;support_ref=156;support_variant=3;type=CRYPTIC;
scaffold51_73_with_IES	MILORD	internal_eliminated_sequence	162022	162178	.	.	.	ID=MILORD.73.162022.162178;Name=MILORD.73.162022.162178;bounded_by_ta=TRUE;common_boundary=LEFT;end=162178;ies_id=IESPGM.PTET51.1.73.158018;ies_left_dist=0;ies_min_dist=0;ies_right_dist=12;junction_seq=tcgtgaatcttcattTAatgactactataatt;read_names=J00121:27:H3GGKBBXX:5:1119:29538:36675;sequence=TATAGTTGTTGAATAAAAAGATTTTGCCAAACTAATGGATGATTAATTTGATTTATTTAACTAAAATTAATGGTAAAACTTTAATTATTAAAAAGTGAAATAAAAATTATACTTTAAATATTAAACTATTTAATTCTTCTTTAATTTCACCCCTTTT;start=162022;subtype=PARTIAL_INTERNAL;support_ref=3;support_variant=1;type=ALTERNATIVE;
scaffold51_73_with_IES	MILORD	internal_eliminated_sequence	162022	162185	.	.	.	ID=MILORD.73.162022.162185;Name=MILORD.73.162022.162185;bounded_by_ta=TRUE;common_boundary=LEFT;end=162185;ies_id=IESPGM.PTET51.1.73.158018;ies_left_dist=0;ies_min_dist=0;ies_right_dist=5;junction_seq=tcgtgaatcttcattTActataattccaattc;read_names=J00121:27:H3GGKBBXX:5:1222:21876:6308;sequence=TATAGTTGTTGAATAAAAAGATTTTGCCAAACTAATGGATGATTAATTTGATTTATTTAACTAAAATTAATGGTAAAACTTTAATTATTAAAAAGTGAAATAAAAATTATACTTTAAATATTAAACTATTTAATTCTTCTTTAATTTCACCCCTTTTTAATGAC;start=162022;subtype=PARTIAL_INTERNAL;support_ref=3;support_variant=1;type=ALTERNATIVE;
scaffold51_73_with_IES	MILORD	internal_eliminated_sequence	162022	162190	.	.	.	ID=MILORD.73.162022.162190;Name=MILORD.73.162022.162190;bounded_by_ta=TRUE;common_boundary=Both;end=162190;ies_id=IESPGM.PTET51.1.73.158018;ies_left_dist=0;ies_min_dist=0;ies_right_dist=0;junction_seq=tcgtgaatcttcattTAattccaattctttat;read_names=J00121:27:H3GGKBBXX:5:1204:13179:21764,J00121:27:H3GGKBBXX:5:1102:23267:16454,J00121:27:H3GGKBBXX:5:2105:24779:12743,J00121:27:H3GGKBBXX:5:2116:1813:21166,J00121:27:H3GGKBBXX:5:2119:16559:42319,J00121:27:H3GGKBBXX:5:2108:20567:3688,J00121:27:H3GGKBBXX:5:2125:28473:37853,J00121:27:H3GGKBBXX:5:2210:25865:23206,J00121:27:H3GGKBBXX:5:2106:7588:9543,J00121:27:H3GGKBBXX:5:1104:24698:26424,J00121:27:H3GGKBBXX:5:1211:12368:36429,J00121:27:H3GGKBBXX:5:2223:23896:46381,J00121:27:H3GGKBBXX:5:1208:7578:9420,J00121:27:H3GGKBBXX:5:1117:12814:22467,J00121:27:H3GGKBBXX:5:1120:6857:25931,J00121:27:H3GGKBBXX:5:1223:28544:7838,J00121:27:H3GGKBBXX:5:1225:20892:10159,J00121:27:H3GGKBBXX:5:1116:4868:14572,J00121:27:H3GGKBBXX:5:2116:13565:2422,J00121:27:H3GGKBBXX:5:2119:3742:1719,J00121:27:H3GGKBBXX:5:1107:29883:38504,J00121:27:H3GGKBBXX:5:2115:27986:36552,J00121:27:H3GGKBBXX:5:2225:28625:48526,J00121:27:H3GGKBBXX:5:1102:4310:15856,J00121:27:H3GGKBBXX:5:1204:18396:16594,J00121:27:H3GGKBBXX:5:1218:23196:31699,J00121:27:H3GGKBBXX:5:1114:20649:30767,J00121:27:H3GGKBBXX:5:1116:8055:28639,J00121:27:H3GGKBBXX:5:2215:25093:38644,J00121:27:H3GGKBBXX:5:2217:24850:27918,J00121:27:H3GGKBBXX:5:2104:23764:16717,J00121:27:H3GGKBBXX:5:1128:4452:30485,J00121:27:H3GGKBBXX:5:2209:21166:5394,J00121:27:H3GGKBBXX:5:1127:22394:23452,J00121:27:H3GGKBBXX:5:2223:24434:9578,J00121:27:H3GGKBBXX:5:1220:3457:10862,J00121:27:H3GGKBBXX:5:1203:20709:40086,J00121:27:H3GGKBBXX:5:1102:20141:22819,J00121:27:H3GGKBBXX:5:1209:6664:13500,J00121:27:H3GGKBBXX:5:2213:24830:48421,J00121:27:H3GGKBBXX:5:2224:5355:2228,J00121:27:H3GGKBBXX:5:2221:9577:22837,J00121:27:H3GGKBBXX:5:2209:26281:8242,J00121:27:H3GGKBBXX:5:2214:8877:22749,J00121:27:H3GGKBBXX:5:1217:26210:3864,J00121:27:H3GGKBBXX:5:2220:27671:46592,J00121:27:H3GGKBBXX:5:1214:8379:8277,J00121:27:H3GGKBBXX:5:1119:11576:1191,J00121:27:H3GGKBBXX:5:2116:20933:18564,J00121:27:H3GGKBBXX:5:2224:28858:32297,J00121:27:H3GGKBBXX:5:1228:8998:12445,J00121:27:H3GGKBBXX:5:1228:2717:7890,J00121:27:H3GGKBBXX:5:1108:10764:35866,J00121:27:H3GGKBBXX:5:2203:24383:7556,J00121:27:H3GGKBBXX:5:2216:25855:4971,J00121:27:H3GGKBBXX:5:2224:28574:48755,J00121:27:H3GGKBBXX:5:1216:16762:48263,J00121:27:H3GGKBBXX:5:2118:30097:14924,J00121:27:H3GGKBBXX:5:1218:20882:23540,J00121:27:H3GGKBBXX:5:2111:25053:22502,J00121:27:H3GGKBBXX:5:1213:18548:48227,J00121:27:H3GGKBBXX:5:2117:6512:36411,J00121:27:H3GGKBBXX:5:2103:7933:20234,J00121:27:H3GGKBBXX:5:1209:8156:17350,J00121:27:H3GGKBBXX:5:1116:11495:18388,J00121:27:H3GGKBBXX:5:1120:18528:3565;sequence=TATAGTTGTTGAATAAAAAGATTTTGCCAAACTAATGGATGATTAATTTGATTTATTTAACTAAAATTAATGGTAAAACTTTAATTATTAAAAAGTGAAATAAAAATTATACTTTAAATATTAAACTATTTAATTCTTCTTTAATTTCACCCCTTTTTAATGACTACTA;start=162022;subtype=IES;support_ref=6;support_variant=66;type=IES;
scaffold51_73_with_IES	MILORD	internal_eliminated_sequence	162437	162491	.	.	.	ID=MILORD.73.162437.162491;Name=MILORD.73.162437.162491;bounded_by_ta=TRUE;common_boundary=Both;end=162491;ies_id=IESPGM.PTET51.1.73.158264;ies_left_dist=0;ies_min_dist=0;ies_right_dist=0;junction_seq=ttcttttctatttggTAtctgcgctcccttca;read_names=J00121:27:H3GGKBBXX:5:1212:13575:43937,J00121:27:H3GGKBBXX:5:2121:19684:15662,J00121:27:H3GGKBBXX:5:2210:7791:44113,J00121:27:H3GGKBBXX:5:2119:10886:29993,J00121:27:H3GGKBBXX:5:2218:6350:43867,J00121:27:H3GGKBBXX:5:1220:15250:25879,J00121:27:H3GGKBBXX:5:2211:9445:44552,J00121:27:H3GGKBBXX:5:1120:4706:30573;sequence=TATTAGAAAGTAAAAAATAAAGGAAAAATGCAATAATTTATAGCTAATTTGATAA;start=162437;subtype=IES;support_ref=126;support_variant=8;type=IES;
scaffold51_73_with_IES	MILORD	internal_eliminated_sequence	163814	163843	.	.	.	ID=MILORD.73.163814.163843;Name=MILORD.73.163814.163843;bounded_by_ta=TRUE;common_boundary=LEFT;end=163843;ies_id=IESPGM.PTET51.1.73.159586;ies_left_dist=0;ies_min_dist=0;ies_right_dist=-4;junction_seq=attcttattttaaggTAatcaatattaaatat;read_names=J00121:27:H3GGKBBXX:5:2201:16457:29483,J00121:27:H3GGKBBXX:5:2202:14032:4356;sequence=TACTGTAAAAATTATATTCTAATCTATAAA;start=163814;subtype=PARTIAL_EXTERNAL;support_ref=4;support_variant=2;type=ALTERNATIVE;
scaffold51_73_with_IES	MILORD	internal_eliminated_sequence	163814	163839	.	.	.	ID=MILORD.73.163814.163839;Name=MILORD.73.163814.163839;bounded_by_ta=TRUE;common_boundary=Both;end=163839;ies_id=IESPGM.PTET51.1.73.159586;ies_left_dist=0;ies_min_dist=0;ies_right_dist=0;junction_seq=attcttattttaaggTAaataatcaatattaa;read_names=J00121:27:H3GGKBBXX:5:2127:31588:22256,J00121:27:H3GGKBBXX:5:2208:22729:48298,J00121:27:H3GGKBBXX:5:2221:27965:8137,J00121:27:H3GGKBBXX:5:1117:25966:16207,J00121:27:H3GGKBBXX:5:1108:18862:35268,J00121:27:H3GGKBBXX:5:2205:10419:43603,J00121:27:H3GGKBBXX:5:1104:21420:33862,J00121:27:H3GGKBBXX:5:1114:17492:42249,J00121:27:H3GGKBBXX:5:2114:20060:11882,J00121:27:H3GGKBBXX:5:2104:18883:34389,J00121:27:H3GGKBBXX:5:1124:9333:45660,J00121:27:H3GGKBBXX:5:1204:28158:4426,J00121:27:H3GGKBBXX:5:2121:27702:39928,J00121:27:H3GGKBBXX:5:2221:21785:1050,J00121:27:H3GGKBBXX:5:1202:27773:29712,J00121:27:H3GGKBBXX:5:1219:25418:47506,J00121:27:H3GGKBBXX:5:2219:11789:1244,J00121:27:H3GGKBBXX:5:1219:6309:40385,J00121:27:H3GGKBBXX:5:1107:11475:23100,J00121:27:H3GGKBBXX:5:2109:5751:44482,J00121:27:H3GGKBBXX:5:2121:30685:15979,J00121:27:H3GGKBBXX:5:2114:7060:42741,J00121:27:H3GGKBBXX:5:2126:19969:34301,J00121:27:H3GGKBBXX:5:1227:30168:17087,J00121:27:H3GGKBBXX:5:1223:15087:8013,J00121:27:H3GGKBBXX:5:1201:19299:3037,J00121:27:H3GGKBBXX:5:1105:10074:16665,J00121:27:H3GGKBBXX:5:1105:7882:28797,J00121:27:H3GGKBBXX:5:1206:14915:6835,J00121:27:H3GGKBBXX:5:2102:19329:40192,J00121:27:H3GGKBBXX:5:1103:3650:11407,J00121:27:H3GGKBBXX:5:2107:7923:25316,J00121:27:H3GGKBBXX:5:2111:25956:9121,J00121:27:H3GGKBBXX:5:1108:26210:13253,J00121:27:H3GGKBBXX:5:2209:13829:31470,J00121:27:H3GGKBBXX:5:2219:23074:31699,J00121:27:H3GGKBBXX:5:1126:14976:23399,J00121:27:H3GGKBBXX:5:2102:24850:24226,J00121:27:H3GGKBBXX:5:2213:7912:20551,J00121:27:H3GGKBBXX:5:1127:22851:5042,J00121:27:H3GGKBBXX:5:1209:4401:45238,J00121:27:H3GGKBBXX:5:1209:12855:6501,J00121:27:H3GGKBBXX:5:1220:16995:10194,J00121:27:H3GGKBBXX:5:1202:15919:7064;sequence=TACTGTAAAAATTATATTCTAATCTA;start=163814;subtype=IES;support_ref=6;support_variant=44;type=IES;
scaffold51_73_with_IES	MILORD	internal_eliminated_sequence	166611	166683	.	.	.	ID=MILORD.73.166611.166683;Name=MILORD.73.166611.166683;bounded_by_ta=TRUE;common_boundary=Both;end=166683;ies_id=IESPGM.PTET51.1.73.162357;ies_left_dist=0;ies_min_dist=0;ies_right_dist=0;junction_seq=ttacactgcatggggTAtaagacaaagattaa;read_names=J00121:27:H3GGKBBXX:5:2209:16396:16928,J00121:27:H3GGKBBXX:5:1208:8217:42706,J00121:27:H3GGKBBXX:5:2107:6989:27707,J00121:27:H3GGKBBXX:5:1205:18284:48157,J00121:27:H3GGKBBXX:5:1211:23460:1244,J00121:27:H3GGKBBXX:5:1219:30005:31540,J00121:27:H3GGKBBXX:5:2109:18649:23575,J00121:27:H3GGKBBXX:5:2108:18497:35936,J00121:27:H3GGKBBXX:5:2113:7263:5288,J00121:27:H3GGKBBXX:5:2210:25946:41950,J00121:27:H3GGKBBXX:5:2103:23196:9895,J00121:27:H3GGKBBXX:5:1126:24708:6501,J00121:27:H3GGKBBXX:5:2222:27225:38539,J00121:27:H3GGKBBXX:5:2209:28686:37343,J00121:27:H3GGKBBXX:5:1127:7070:37871,J00121:27:H3GGKBBXX:5:2217:28899:12603,J00121:27:H3GGKBBXX:5:2216:7273:12409,J00121:27:H3GGKBBXX:5:1218:23307:6220,J00121:27:H3GGKBBXX:5:1223:30107:35128,J00121:27:H3GGKBBXX:5:1101:6137:28903,J00121:27:H3GGKBBXX:5:2101:21298:19021,J00121:27:H3GGKBBXX:5:2218:18446:28287,J00121:27:H3GGKBBXX:5:1212:22658:24015,J00121:27:H3GGKBBXX:5:1119:29812:39928,J00121:27:H3GGKBBXX:5:1214:19664:18898,J00121:27:H3GGKBBXX:5:1122:19654:46768,J00121:27:H3GGKBBXX:5:1114:22962:45959,J00121:27:H3GGKBBXX:5:2210:20963:44851,J00121:27:H3GGKBBXX:5:1212:20567:12269,J00121:27:H3GGKBBXX:5:1208:9617:19707,J00121:27:H3GGKBBXX:5:2226:21907:3477,J00121:27:H3GGKBBXX:5:1209:7933:6941,J00121:27:H3GGKBBXX:5:1113:23784:15698,J00121:27:H3GGKBBXX:5:2104:20628:35233,J00121:27:H3GGKBBXX:5:2119:6167:28006,J00121:27:H3GGKBBXX:5:2214:24079:46522,J00121:27:H3GGKBBXX:5:1213:24779:3530,J00121:27:H3GGKBBXX:5:2217:5842:15205,J00121:27:H3GGKBBXX:5:2122:26301:18652;sequence=TATAGCTATATGATTGAACTTATTAAAATTAATAATTTAAATAAACTTACAAATAAATGTCACAAATCAATTA;start=166611;subtype=IES;support_ref=14;support_variant=39;type=IES;
scaffold51_73_with_IES	MILORD	internal_eliminated_sequence	166617	166681	.	.	.	ID=MILORD.73.166617.166681;Name=MILORD.73.166617.166681;bounded_by_ta=TRUE;common_boundary=None;end=166681;ies_id=IESPGM.PTET51.1.73.162357;ies_left_dist=-6;ies_min_dist=2;ies_right_dist=2;junction_seq=tgcatggggtatagcTAtataagacaaagatt;read_names=J00121:27:H3GGKBBXX:5:2203:17868:10968,J00121:27:H3GGKBBXX:5:2220:18061:998,J00121:27:H3GGKBBXX:5:1219:2635:2650,J00121:27:H3GGKBBXX:5:1112:5000:12972,J00121:27:H3GGKBBXX:5:2224:8298:16823,J00121:27:H3GGKBBXX:5:2211:29843:11003;sequence=TATATGATTGAACTTATTAAAATTAATAATTTAAATAAACTTACAAATAAATGTCACAAATCAAT;start=166617;subtype=INTERNAL;support_ref=6;support_variant=6;type=ALTERNATIVE;
scaffold51_73_with_IES	MILORD	internal_eliminated_sequence	166619	166657	.	.	.	ID=MILORD.73.166619.166657;Name=MILORD.73.166619.166657;bounded_by_ta=TRUE;common_boundary=None;end=166657;ies_id=IESPGM.PTET51.1.73.162357;ies_left_dist=-8;ies_min_dist=8;ies_right_dist=26;junction_seq=catggggtatagctaTAcaaataaatgtcaca;read_names=J00121:27:H3GGKBBXX:5:2211:11698:23135;sequence=TATGATTGAACTTATTAAAATTAATAATTTAAATAAACT;start=166619;subtype=INTERNAL;support_ref=3;support_variant=1;type=ALTERNATIVE;
scaffold51_73_with_IES	MILORD	internal_eliminated_sequence	167677	167788	.	.	.	ID=MILORD.73.167677.167788;Name=MILORD.73.167677.167788;bounded_by_ta=TRUE;common_boundary=LEFT;end=167788;ies_id=IESPGM.PTET51.1.73.163350;ies_left_dist=0;ies_min_dist=0;ies_right_dist=5;junction_seq=ccaatgttgatccaaTActgtataatctgatt;read_names=J00121:27:H3GGKBBXX:5:1206:12936:21623,J00121:27:H3GGKBBXX:5:2224:16985:45062;sequence=TATAGTAGATGTCTGTATTATTTTGATCTAACTCGTGAGAATAAATACACAAAAAATTCAATATGATTGATATTATAAGCTTATAAAAAAGTCAAGAAAATGGTAGCAGAAT;start=167677;subtype=PARTIAL_INTERNAL;support_ref=36;support_variant=2;type=ALTERNATIVE;
scaffold51_73_with_IES	MILORD	internal_eliminated_sequence	167677	167793	.	.	.	ID=MILORD.73.167677.167793;Name=MILORD.73.167677.167793;bounded_by_ta=TRUE;common_boundary=Both;end=167793;ies_id=IESPGM.PTET51.1.73.163350;ies_left_dist=0;ies_min_dist=0;ies_right_dist=0;junction_seq=ccaatgttgatccaaTAtaatctgatttagat;read_names=J00121:27:H3GGKBBXX:5:1228:29660:31259,J00121:27:H3GGKBBXX:5:1223:11941:3336,J00121:27:H3GGKBBXX:5:1125:27022:13992,J00121:27:H3GGKBBXX:5:2207:14032:28340,J00121:27:H3GGKBBXX:5:2115:24424:39699,J00121:27:H3GGKBBXX:5:1113:28655:3143,J00121:27:H3GGKBBXX:5:2116:24657:45590,J00121:27:H3GGKBBXX:5:2106:20709:9420,J00121:27:H3GGKBBXX:5:2212:3478:35198,J00121:27:H3GGKBBXX:5:1211:27154:7609,J00121:27:H3GGKBBXX:5:1109:7101:12638,J00121:27:H3GGKBBXX:5:1218:10754:27338,J00121:27:H3GGKBBXX:5:2212:21369:34442,J00121:27:H3GGKBBXX:5:1208:20699:32683,J00121:27:H3GGKBBXX:5:2209:24698:17456,J00121:27:H3GGKBBXX:5:2223:28189:34618,J00121:27:H3GGKBBXX:5:2213:24312:20129,J00121:27:H3GGKBBXX:5:1214:17807:42407,J00121:27:H3GGKBBXX:5:2218:24474:11935,J00121:27:H3GGKBBXX:5:1109:11820:33686,J00121:27:H3GGKBBXX:5:2226:30401:48860,J00121:27:H3GGKBBXX:5:2223:23926:44253,J00121:27:H3GGKBBXX:5:2223:6938:33809,J00121:27:H3GGKBBXX:5:2125:13717:41721,J00121:27:H3GGKBBXX:5:1108:21998:28745,J00121:27:H3GGKBBXX:5:2227:29975:23223,J00121:27:H3GGKBBXX:5:1118:12571:18740;sequence=TATAGTAGATGTCTGTATTATTTTGATCTAACTCGTGAGAATAAATACACAAAAAATTCAATATGATTGATATTATAAGCTTATAAAAAAGTCAAGAAAATGGTAGCAGAATTACTG;start=167677;subtype=IES;support_ref=72;support_variant=27;type=IES;
scaffold51_73_with_IES	MILORD	internal_eliminated_sequence	167722	167779	.	.	.	ID=MILORD.73.167722.167779;Name=MILORD.73.167722.167779;bounded_by_ta=TRUE;common_boundary=None;end=167779;ies_id=IESPGM.PTET51.1.73.163350;ies_left_dist=-45;ies_min_dist=14;ies_right_dist=14;junction_seq=actcgtgagaataaaTAgcagaattactgtat;read_names=J00121:27:H3GGKBBXX:5:1109:6025:30714;sequence=TACACAAAAAATTCAATATGATTGATATTATAAGCTTATAAAAAAGTCAAGAAAATGG;start=167722;subtype=INTERNAL;support_ref=29;support_variant=1;type=ALTERNATIVE;
scaffold51_73_with_IES	MILORD	internal_eliminated_sequence	169608	169694	.	.	.	ID=MILORD.73.169608.169694;Name=MILORD.73.169608.169694;bounded_by_ta=TRUE;common_boundary=Both;end=169694;ies_id=IESPGM.PTET51.1.73.165164;ies_left_dist=0;ies_min_dist=0;ies_right_dist=0;junction_seq=aggtaagcctagtgaTAtctatggaattggat;read_names=J00121:27:H3GGKBBXX:5:2209:2747:40332,J00121:27:H3GGKBBXX:5:1220:24403:12585,J00121:27:H3GGKBBXX:5:2124:23449:19724,J00121:27:H3GGKBBXX:5:2202:5345:30099,J00121:27:H3GGKBBXX:5:2225:27367:18493,J00121:27:H3GGKBBXX:5:2107:5406:11776,J00121:27:H3GGKBBXX:5:2208:14945:17016,J00121:27:H3GGKBBXX:5:2203:5954:10792,J00121:27:H3GGKBBXX:5:1119:18994:25826,J00121:27:H3GGKBBXX:5:1119:26514:6572,J00121:27:H3GGKBBXX:5:2215:14986:33791,J00121:27:H3GGKBBXX:5:2212:24129:13834,J00121:27:H3GGKBBXX:5:2211:6197:7697,J00121:27:H3GGKBBXX:5:1104:4939:18282,J00121:27:H3GGKBBXX:5:1110:15351:3512,J00121:27:H3GGKBBXX:5:1103:30350:11179,J00121:27:H3GGKBBXX:5:2223:10602:42724,J00121:27:H3GGKBBXX:5:2219:3031:14238,J00121:27:H3GGKBBXX:5:2201:5903:31066,J00121:27:H3GGKBBXX:5:2203:23734:37202,J00121:27:H3GGKBBXX:5:1110:8186:19197,J00121:27:H3GGKBBXX:5:2120:19238:21500,J00121:27:H3GGKBBXX:5:1216:26626:35567,J00121:27:H3GGKBBXX:5:2219:27346:39348,J00121:27:H3GGKBBXX:5:1221:21176:34846,J00121:27:H3GGKBBXX:5:1121:14428:6449,J00121:27:H3GGKBBXX:5:2101:30573:42091,J00121:27:H3GGKBBXX:5:1121:6086:4444,J00121:27:H3GGKBBXX:5:1228:14854:40104,J00121:27:H3GGKBBXX:5:2205:31172:15557,J00121:27:H3GGKBBXX:5:1103:20517:12181,J00121:27:H3GGKBBXX:5:1112:20029:33070,J00121:27:H3GGKBBXX:5:2113:29082:38099,J00121:27:H3GGKBBXX:5:1215:9678:28428,J00121:27:H3GGKBBXX:5:2208:1905:27021,J00121:27:H3GGKBBXX:5:1214:5538:26388,J00121:27:H3GGKBBXX:5:2213:15899:2176,J00121:27:H3GGKBBXX:5:1218:13809:10299,J00121:27:H3GGKBBXX:5:2106:15148:12691,J00121:27:H3GGKBBXX:5:2204:13910:25351,J00121:27:H3GGKBBXX:5:1216:12043:16524,J00121:27:H3GGKBBXX:5:2119:25753:23856,J00121:27:H3GGKBBXX:5:2110:26727:32156,J00121:27:H3GGKBBXX:5:2126:15026:34565,J00121:27:H3GGKBBXX:5:2120:21105:3459,J00121:27:H3GGKBBXX:5:1108:5964:12779,J00121:27:H3GGKBBXX:5:1114:18071:7416,J00121:27:H3GGKBBXX:5:1217:25560:43322,J00121:27:H3GGKBBXX:5:2215:6542:42442,J00121:27:H3GGKBBXX:5:1118:24464:4251,J00121:27:H3GGKBBXX:5:2214:20649:38890,J00121:27:H3GGKBBXX:5:2101:28554:2053,J00121:27:H3GGKBBXX:5:1218:17624:17438,J00121:27:H3GGKBBXX:5:1110:6177:31365,J00121:27:H3GGKBBXX:5:1225:29944:42935,J00121:27:H3GGKBBXX:5:1225:6624:20744,J00121:27:H3GGKBBXX:5:2116:13027:12005,J00121:27:H3GGKBBXX:5:1115:10348:35391,J00121:27:H3GGKBBXX:5:2228:29985:48315,J00121:27:H3GGKBBXX:5:1210:20029:1349,J00121:27:H3GGKBBXX:5:2210:23206:29958,J00121:27:H3GGKBBXX:5:1217:25621:43146,J00121:27:H3GGKBBXX:5:2201:24068:16155,J00121:27:H3GGKBBXX:5:1103:20912:10932,J00121:27:H3GGKBBXX:5:2218:17766:1261,J00121:27:H3GGKBBXX:5:2208:22221:40280,J00121:27:H3GGKBBXX:5:1205:23713:38750,J00121:27:H3GGKBBXX:5:2103:23845:25580,J00121:27:H3GGKBBXX:5:1209:30269:48878,J00121:27:H3GGKBBXX:5:2212:4330:23874,J00121:27:H3GGKBBXX:5:1228:27407:8998,J00121:27:H3GGKBBXX:5:1119:31040:5868,J00121:27:H3GGKBBXX:5:2118:28229:26142,J00121:27:H3GGKBBXX:5:1213:17533:33985,J00121:27:H3GGKBBXX:5:1219:12337:25826,J00121:27:H3GGKBBXX:5:1218:13910:8822;sequence=TACACTTGTGTAGATTAGTTATTTATATAAAATCTTAATATTTATATATATATATATATAAGAAAAGTTAATTAATTAAATTAATTG;start=169608;subtype=IES;support_ref=0;support_variant=76;type=IES;
scaffold51_73_with_IES	MILORD	internal_eliminated_sequence	169608	169698	.	.	.	ID=MILORD.73.169608.169698;Name=MILORD.73.169608.169698;bounded_by_ta=TRUE;common_boundary=LEFT;end=169698;ies_id=IESPGM.PTET51.1.73.165164;ies_left_dist=0;ies_min_dist=0;ies_right_dist=-4;junction_seq=aggtaagcctagtgaTAtggaattggatgtgt;read_names=J00121:27:H3GGKBBXX:5:1127:3721:15363;sequence=TACACTTGTGTAGATTAGTTATTTATATAAAATCTTAATATTTATATATATATATATATAAGAAAAGTTAATTAATTAAATTAATTGTATC;start=169608;subtype=PARTIAL_EXTERNAL;support_ref=0;support_variant=1;type=ALTERNATIVE;
scaffold51_73_with_IES	MILORD	internal_eliminated_sequence	172148	172337	.	.	.	ID=MILORD.73.172148.172337;Name=MILORD.73.172148.172337;bounded_by_ta=TRUE;common_boundary=RIGHT;end=172337;ies_id=IESPGM.PTET51.1.73.167675;ies_left_dist=58;ies_min_dist=0;ies_right_dist=0;junction_seq=tgaatcaagagaagtTAtcaaactgctcttga;read_names=J00121:27:H3GGKBBXX:5:2119:11109:40543;sequence=TACTACAATTTATAGATATTTTAAATAAATTGTAATATGAATAACCATGCTGTTATAATACAGTCTAATCTGAATTATCTTTTATTTTATCATCTCATTAAATATTTTTTTTAATTTTCTTAAGCATCATTTATTTAATAACATTTCCATATAATTAATTTCATTACCAATTTTTCATCAAGATCAACTA;start=172148;subtype=PARTIAL_EXTERNAL;support_ref=51;support_variant=1;type=ALTERNATIVE;
scaffold51_73_with_IES	MILORD	internal_eliminated_sequence	172201	172337	.	.	.	ID=MILORD.73.172201.172337;Name=MILORD.73.172201.172337;bounded_by_ta=TRUE;common_boundary=RIGHT;end=172337;ies_id=IESPGM.PTET51.1.73.167675;ies_left_dist=5;ies_min_dist=0;ies_right_dist=0;junction_seq=gaataaccatgctgtTAtcaaactgctcttga;read_names=J00121:27:H3GGKBBXX:5:1105:6685:42548,J00121:27:H3GGKBBXX:5:2116:27011:27092,J00121:27:H3GGKBBXX:5:1208:17594:24982,J00121:27:H3GGKBBXX:5:1209:27945:39154,J00121:27:H3GGKBBXX:5:2224:28686:18423,J00121:27:H3GGKBBXX:5:2113:30320:30398,J00121:27:H3GGKBBXX:5:2201:7852:11513,J00121:27:H3GGKBBXX:5:2212:22039:30187,J00121:27:H3GGKBBXX:5:1206:25438:43497;sequence=TATAATACAGTCTAATCTGAATTATCTTTTATTTTATCATCTCATTAAATATTTTTTTTAATTTTCTTAAGCATCATTTATTTAATAACATTTCCATATAATTAATTTCATTACCAATTTTTCATCAAGATCAACTA;start=172201;subtype=PARTIAL_EXTERNAL;support_ref=14;support_variant=9;type=ALTERNATIVE;
scaffold51_73_with_IES	MILORD	internal_eliminated_sequence	172206	172337	.	.	.	ID=MILORD.73.172206.172337;Name=MILORD.73.172206.172337;bounded_by_ta=TRUE;common_boundary=Both;end=172337;ies_id=IESPGM.PTET51.1.73.167675;ies_left_dist=0;ies_min_dist=0;ies_right_dist=0;junction_seq=accatgctgttataaTAtcaaactgctcttga;read_names=J00121:27:H3GGKBBXX:5:2225:5335:10563,J00121:27:H3GGKBBXX:5:1210:17107:3635,J00121:27:H3GGKBBXX:5:1215:16224:41352,J00121:27:H3GGKBBXX:5:2217:21410:41686,J00121:27:H3GGKBBXX:5:2205:23723:17948,J00121:27:H3GGKBBXX:5:1116:5832:46698,J00121:27:H3GGKBBXX:5:1104:7973:23083,J00121:27:H3GGKBBXX:5:2205:19573:7767,J00121:27:H3GGKBBXX:5:1210:18020:2967,J00121:27:H3GGKBBXX:5:1101:28361:27813,J00121:27:H3GGKBBXX:5:1108:23835:20146,J00121:27:H3GGKBBXX:5:2123:18233:16383,J00121:27:H3GGKBBXX:5:1217:12997:3196,J00121:27:H3GGKBBXX:5:2102:23876:25351,J00121:27:H3GGKBBXX:5:1218:10084:23434,J00121:27:H3GGKBBXX:5:2105:23997:8998,J00121:27:H3GGKBBXX:5:2211:10521:4813,J00121:27:H3GGKBBXX:5:1219:17381:6396,J00121:27:H3GGKBBXX:5:2215:7578:6079,J00121:27:H3GGKBBXX:5:2101:20801:41053,J00121:27:H3GGKBBXX:5:1103:26961:13922,J00121:27:H3GGKBBXX:5:1116:5994:44552,J00121:27:H3GGKBBXX:5:1222:17492:2123,J00121:27:H3GGKBBXX:5:2114:28118:11425,J00121:27:H3GGKBBXX:5:2206:29853:37888,J00121:27:H3GGKBBXX:5:1101:11069:38679,J00121:27:H3GGKBBXX:5:1226:28584:24226,J00121:27:H3GGKBBXX:5:1121:27945:24911,J00121:27:H3GGKBBXX:5:1102:25631:9860,J00121:27:H3GGKBBXX:5:2205:31345:39031,J00121:27:H3GGKBBXX:5:2116:3376:18107,J00121:27:H3GGKBBXX:5:1218:25784:31611,J00121:27:H3GGKBBXX:5:2210:22455:19056,J00121:27:H3GGKBBXX:5:1109:5589:31681,J00121:27:H3GGKBBXX:5:1110:18122:45590,J00121:27:H3GGKBBXX:5:2215:19573:41985,J00121:27:H3GGKBBXX:5:2226:19136:11020,J00121:27:H3GGKBBXX:5:1124:7162:40491,J00121:27:H3GGKBBXX:5:2113:7405:10528,J00121:27:H3GGKBBXX:5:1223:8887:34407,J00121:27:H3GGKBBXX:5:1211:12804:33387;sequence=TACAGTCTAATCTGAATTATCTTTTATTTTATCATCTCATTAAATATTTTTTTTAATTTTCTTAAGCATCATTTATTTAATAACATTTCCATATAATTAATTTCATTACCAATTTTTCATCAAGATCAACTA;start=172206;subtype=IES;support_ref=0;support_variant=41;type=IES;
scaffold51_73_with_IES	MILORD	internal_eliminated_sequence	172992	173051	.	.	.	ID=MILORD.73.172992.173051;Name=MILORD.73.172992.173051;bounded_by_ta=TRUE;common_boundary=Both;end=173051;ies_id=IESPGM.PTET51.1.73.168329;ies_left_dist=0;ies_min_dist=0;ies_right_dist=0;junction_seq=attaggatttttatgTAtatgagctgcctcta;read_names=J00121:27:H3GGKBBXX:5:1212:28351:13623,J00121:27:H3GGKBBXX:5:1104:21075:5622,J00121:27:H3GGKBBXX:5:1112:23287:46909,J00121:27:H3GGKBBXX:5:1205:19481:41721,J00121:27:H3GGKBBXX:5:1205:27113:14256,J00121:27:H3GGKBBXX:5:1110:13890:25914,J00121:27:H3GGKBBXX:5:1207:21836:21711,J00121:27:H3GGKBBXX:5:1116:15798:12163,J00121:27:H3GGKBBXX:5:2201:31588:7908,J00121:27:H3GGKBBXX:5:2220:24637:1103,J00121:27:H3GGKBBXX:5:1121:13900:48544,J00121:27:H3GGKBBXX:5:1201:18254:22643,J00121:27:H3GGKBBXX:5:1111:22353:46276,J00121:27:H3GGKBBXX:5:1205:28219:38609,J00121:27:H3GGKBBXX:5:1117:23033:39260,J00121:27:H3GGKBBXX:5:2207:5863:47419,J00121:27:H3GGKBBXX:5:2221:30269:9209,J00121:27:H3GGKBBXX:5:2213:21653:42108,J00121:27:H3GGKBBXX:5:1106:13788:18212,J00121:27:H3GGKBBXX:5:2227:23825:41510,J00121:27:H3GGKBBXX:5:1216:25114:10229,J00121:27:H3GGKBBXX:5:2209:8075:15100,J00121:27:H3GGKBBXX:5:1220:7638:23593,J00121:27:H3GGKBBXX:5:2112:13880:30433,J00121:27:H3GGKBBXX:5:1221:28676:15733,J00121:27:H3GGKBBXX:5:1225:28828:1543,J00121:27:H3GGKBBXX:5:2206:13119:45361,J00121:27:H3GGKBBXX:5:1114:5193:5394,J00121:27:H3GGKBBXX:5:1112:25469:13412,J00121:27:H3GGKBBXX:5:2106:12692:44939,J00121:27:H3GGKBBXX:5:2123:7101:44218,J00121:27:H3GGKBBXX:5:1218:10764:26863,J00121:27:H3GGKBBXX:5:2113:14996:6765,J00121:27:H3GGKBBXX:5:1123:10307:24314,J00121:27:H3GGKBBXX:5:1108:20161:35761,J00121:27:H3GGKBBXX:5:2225:11505:48720,J00121:27:H3GGKBBXX:5:1216:4523:20058,J00121:27:H3GGKBBXX:5:2210:5264:20498,J00121:27:H3GGKBBXX:5:2111:19258:26846,J00121:27:H3GGKBBXX:5:1217:5132:33352,J00121:27:H3GGKBBXX:5:2107:30979:35303,J00121:27:H3GGKBBXX:5:1211:17391:33563,J00121:27:H3GGKBBXX:5:1110:8440:3600,J00121:27:H3GGKBBXX:5:2120:26250:22327,J00121:27:H3GGKBBXX:5:1104:14275:23768,J00121:27:H3GGKBBXX:5:2223:20862:33246,J00121:27:H3GGKBBXX:5:2225:14742:12023,J00121:27:H3GGKBBXX:5:2223:15341:43409,J00121:27:H3GGKBBXX:5:2118:22374:19689,J00121:27:H3GGKBBXX:5:1128:4330:8576,J00121:27:H3GGKBBXX:5:1217:2027:19074,J00121:27:H3GGKBBXX:5:2115:1357:33352,J00121:27:H3GGKBBXX:5:1221:23145:13113,J00121:27:H3GGKBBXX:5:1105:13068:45695,J00121:27:H3GGKBBXX:5:1106:12195:31242,J00121:27:H3GGKBBXX:5:2226:31101:35514,J00121:27:H3GGKBBXX:5:2102:13281:38468,J00121:27:H3GGKBBXX:5:1123:18284:14432,J00121:27:H3GGKBBXX:5:2204:11099:18159,J00121:27:H3GGKBBXX:5:1119:16924:32648;sequence=TATTGTCAATATAGAATTAAGATATAAATATACATATATCTAAAAAATATGCTTTTACAA;start=172992;subtype=IES;support_ref=4;support_variant=60;type=IES;
scaffold51_73_with_IES	MILORD	internal_eliminated_sequence	173165	173231	.	.	.	ID=MILORD.73.173165.173231;Name=MILORD.73.173165.173231;bounded_by_ta=TRUE;common_boundary=RIGHT;end=173231;ies_id=IESPGM.PTET51.1.73.168456;ies_left_dist=14;ies_min_dist=0;ies_right_dist=0;junction_seq=cgttttattctcgatTAtgaatatttgcgatg;read_names=J00121:27:H3GGKBBXX:5:2124:6776:30714;sequence=TATCACAATTATGCTACAGTCTATTAATATAAAGAATAATTTTTAGAACATTTATATATATTTACTG;start=173165;subtype=PARTIAL_EXTERNAL;support_ref=2;support_variant=1;type=ALTERNATIVE;
scaffold51_73_with_IES	MILORD	internal_eliminated_sequence	173174	173231	.	.	.	ID=MILORD.73.173174.173231;Name=MILORD.73.173174.173231;bounded_by_ta=TRUE;common_boundary=RIGHT;end=173231;ies_id=IESPGM.PTET51.1.73.168456;ies_left_dist=5;ies_min_dist=0;ies_right_dist=0;junction_seq=ctcgattatcacaatTAtgaatatttgcgatg;read_names=J00121:27:H3GGKBBXX:5:1220:16914:40825,J00121:27:H3GGKBBXX:5:2224:30218:17597;sequence=TATGCTACAGTCTATTAATATAAAGAATAATTTTTAGAACATTTATATATATTTACTG;start=173174;subtype=PARTIAL_EXTERNAL;support_ref=4;support_variant=2;type=ALTERNATIVE;
scaffold51_73_with_IES	MILORD	internal_eliminated_sequence	173179	173222	.	.	.	ID=MILORD.73.173179.173222;Name=MILORD.73.173179.173222;bounded_by_ta=TRUE;common_boundary=LEFT;end=173222;ies_id=IESPGM.PTET51.1.73.168456;ies_left_dist=0;ies_min_dist=0;ies_right_dist=9;junction_seq=ttatcacaattatgcTAtttactgtatgaata;read_names=J00121:27:H3GGKBBXX:5:1108:23886:11020;sequence=TACAGTCTATTAATATAAAGAATAATTTTTAGAACATTTATATA;start=173179;subtype=PARTIAL_INTERNAL;support_ref=1;support_variant=1;type=ALTERNATIVE;
scaffold51_73_with_IES	MILORD	internal_eliminated_sequence	173179	173220	.	.	.	ID=MILORD.73.173179.173220;Name=MILORD.73.173179.173220;bounded_by_ta=TRUE;common_boundary=LEFT;end=173220;ies_id=IESPGM.PTET51.1.73.168456;ies_left_dist=0;ies_min_dist=0;ies_right_dist=11;junction_seq=ttatcacaattatgcTAtatttactgtatgaa;read_names=J00121:27:H3GGKBBXX:5:2227:19877:28340;sequence=TACAGTCTATTAATATAAAGAATAATTTTTAGAACATTTATA;start=173179;subtype=PARTIAL_INTERNAL;support_ref=1;support_variant=1;type=ALTERNATIVE;
scaffold51_73_with_IES	MILORD	internal_eliminated_sequence	173179	173231	.	.	.	ID=MILORD.73.173179.173231;Name=MILORD.73.173179.173231;bounded_by_ta=TRUE;common_boundary=Both;end=173231;ies_id=IESPGM.PTET51.1.73.168456;ies_left_dist=0;ies_min_dist=0;ies_right_dist=0;junction_seq=ttatcacaattatgcTAtgaatatttgcgatg;read_names=J00121:27:H3GGKBBXX:5:1108:4340:34582,J00121:27:H3GGKBBXX:5:2215:26869:17983,J00121:27:H3GGKBBXX:5:1227:27184:47506,J00121:27:H3GGKBBXX:5:2218:28310:39858,J00121:27:H3GGKBBXX:5:1126:6268:30503,J00121:27:H3GGKBBXX:5:2115:17015:5306,J00121:27:H3GGKBBXX:5:1210:16386:35901,J00121:27:H3GGKBBXX:5:1209:10125:40280,J00121:27:H3GGKBBXX:5:1220:10186:5253,J00121:27:H3GGKBBXX:5:1107:8400:33879,J00121:27:H3GGKBBXX:5:1103:26047:25351,J00121:27:H3GGKBBXX:5:2103:15909:4866,J00121:27:H3GGKBBXX:5:2218:14387:40104,J00121:27:H3GGKBBXX:5:1210:28798:36868,J00121:27:H3GGKBBXX:5:2228:5720:20515,J00121:27:H3GGKBBXX:5:1113:28513:2264,J00121:27:H3GGKBBXX:5:1126:8745:11548,J00121:27:H3GGKBBXX:5:2107:15057:26459,J00121:27:H3GGKBBXX:5:1109:12662:3248,J00121:27:H3GGKBBXX:5:1207:28808:8822,J00121:27:H3GGKBBXX:5:2202:20425:12093,J00121:27:H3GGKBBXX:5:1122:16863:42073,J00121:27:H3GGKBBXX:5:1113:5325:20744,J00121:27:H3GGKBBXX:5:1216:27174:24067,J00121:27:H3GGKBBXX:5:2207:12134:1877,J00121:27:H3GGKBBXX:5:2203:8521:2545,J00121:27:H3GGKBBXX:5:1209:20496:2123,J00121:27:H3GGKBBXX:5:1224:7253:33686,J00121:27:H3GGKBBXX:5:1121:15788:25052,J00121:27:H3GGKBBXX:5:1110:7344:36481,J00121:27:H3GGKBBXX:5:1224:10470:23997,J00121:27:H3GGKBBXX:5:2107:28513:16999,J00121:27:H3GGKBBXX:5:2211:22161:4409;sequence=TACAGTCTATTAATATAAAGAATAATTTTTAGAACATTTATATATATTTACTG;start=173179;subtype=IES;support_ref=2;support_variant=33;type=IES;
scaffold51_73_with_IES	MILORD	internal_eliminated_sequence	177057	177086	.	.	.	ID=MILORD.73.177057.177086;Name=MILORD.73.177057.177086;bounded_by_ta=TRUE;common_boundary=Both;end=177086;ies_id=IESPGM.PTET51.1.73.172281;ies_left_dist=0;ies_min_dist=0;ies_right_dist=0;junction_seq=agttcaattgaaaagTAgttagattcaatgtg;read_names=J00121:27:H3GGKBBXX:5:1221:3518:16524,J00121:27:H3GGKBBXX:5:2212:11150:45713,J00121:27:H3GGKBBXX:5:2225:18974:44113,J00121:27:H3GGKBBXX:5:1126:13961:31242,J00121:27:H3GGKBBXX:5:2103:24880:10106,J00121:27:H3GGKBBXX:5:1212:31446:5059,J00121:27:H3GGKBBXX:5:2225:17066:22942,J00121:27:H3GGKBBXX:5:2225:12347:41528,J00121:27:H3GGKBBXX:5:2227:11231:35514,J00121:27:H3GGKBBXX:5:1203:25794:43515,J00121:27:H3GGKBBXX:5:2122:24799:48157,J00121:27:H3GGKBBXX:5:1109:6847:17227,J00121:27:H3GGKBBXX:5:1202:14773:34407,J00121:27:H3GGKBBXX:5:1222:23378:29202,J00121:27:H3GGKBBXX:5:1209:12378:4057,J00121:27:H3GGKBBXX:5:2225:17269:22872,J00121:27:H3GGKBBXX:5:2114:11870:7504,J00121:27:H3GGKBBXX:5:1223:25794:44851,J00121:27:H3GGKBBXX:5:2120:15209:19724,J00121:27:H3GGKBBXX:5:1203:17624:31927,J00121:27:H3GGKBBXX:5:1106:25418:9455,J00121:27:H3GGKBBXX:5:2110:14265:30151,J00121:27:H3GGKBBXX:5:2223:25733:16964,J00121:27:H3GGKBBXX:5:1219:22130:7873,J00121:27:H3GGKBBXX:5:2116:27955:19443,J00121:27:H3GGKBBXX:5:2226:25773:4971,J00121:27:H3GGKBBXX:5:2115:26849:13166,J00121:27:H3GGKBBXX:5:1116:8197:9754,J00121:27:H3GGKBBXX:5:1201:11373:27953,J00121:27:H3GGKBBXX:5:1101:19157:1560;sequence=TATAATCAAAAATAATCATGGGTTTATCTA;start=177057;subtype=IES;support_ref=3;support_variant=30;type=IES;
scaffold51_73_with_IES	MILORD	internal_eliminated_sequence	177057	177084	.	.	.	ID=MILORD.73.177057.177084;Name=MILORD.73.177057.177084;bounded_by_ta=TRUE;common_boundary=LEFT;end=177084;ies_id=IESPGM.PTET51.1.73.172281;ies_left_dist=0;ies_min_dist=0;ies_right_dist=2;junction_seq=agttcaattgaaaagTAtagttagattcaatg;read_names=J00121:27:H3GGKBBXX:5:2108:31111:5675,J00121:27:H3GGKBBXX:5:1123:13920:40385,J00121:27:H3GGKBBXX:5:2208:10998:35145;sequence=TATAATCAAAAATAATCATGGGTTTATC;start=177057;subtype=PARTIAL_INTERNAL;support_ref=2;support_variant=3;type=ALTERNATIVE;
scaffold51_73_with_IES	MILORD	internal_eliminated_sequence	177280	177336	.	.	.	ID=MILORD.73.177280.177336;Name=MILORD.73.177280.177336;bounded_by_ta=TRUE;common_boundary=RIGHT;end=177336;ies_id=IESPGM.PTET51.1.73.172484;ies_left_dist=10;ies_min_dist=0;ies_right_dist=0;junction_seq=tattttattatatttTAaatgtaaattcaaaa;read_names=J00121:27:H3GGKBBXX:5:1122:29965:24437;sequence=TATTTTGAGATATAGTTATATATATGAATTCTGATTGTTAAATTAATAATTCGATTA;start=177280;subtype=PARTIAL_EXTERNAL;support_ref=18;support_variant=1;type=ALTERNATIVE;
scaffold51_73_with_IES	MILORD	internal_eliminated_sequence	177290	177336	.	.	.	ID=MILORD.73.177290.177336;Name=MILORD.73.177290.177336;bounded_by_ta=TRUE;common_boundary=Both;end=177336;ies_id=IESPGM.PTET51.1.73.172484;ies_left_dist=0;ies_min_dist=0;ies_right_dist=0;junction_seq=tattttattttgagaTAaatgtaaattcaaaa;read_names=J00121:27:H3GGKBBXX:5:2207:11048:29852,J00121:27:H3GGKBBXX:5:2222:27225:25738,J00121:27:H3GGKBBXX:5:2213:16193:30187,J00121:27:H3GGKBBXX:5:1116:29914:5816,J00121:27:H3GGKBBXX:5:2223:11586:10950,J00121:27:H3GGKBBXX:5:1121:14681:6747,J00121:27:H3GGKBBXX:5:2108:22282:37255,J00121:27:H3GGKBBXX:5:1121:27549:5833,J00121:27:H3GGKBBXX:5:2102:16407:41880,J00121:27:H3GGKBBXX:5:1108:19573:37027,J00121:27:H3GGKBBXX:5:2208:30543:12990,J00121:27:H3GGKBBXX:5:2110:8856:41036,J00121:27:H3GGKBBXX:5:2213:22942:44552,J00121:27:H3GGKBBXX:5:2212:12449:17720,J00121:27:H3GGKBBXX:5:1120:26545:29483,J00121:27:H3GGKBBXX:5:2116:8633:8611,J00121:27:H3GGKBBXX:5:2101:6735:19144,J00121:27:H3GGKBBXX:5:2228:14955:14150,J00121:27:H3GGKBBXX:5:1203:22729:24208,J00121:27:H3GGKBBXX:5:2203:19806:18898,J00121:27:H3GGKBBXX:5:1121:19451:30063,J00121:27:H3GGKBBXX:5:2226:26524:45062,J00121:27:H3GGKBBXX:5:1115:15270:45361,J00121:27:H3GGKBBXX:5:2114:27072:14432,J00121:27:H3GGKBBXX:5:2217:32420:14625,J00121:27:H3GGKBBXX:5:1214:5142:36183,J00121:27:H3GGKBBXX:5:2104:14316:23557,J00121:27:H3GGKBBXX:5:1214:17888:5763,J00121:27:H3GGKBBXX:5:1222:3214:36077,J00121:27:H3GGKBBXX:5:1220:17908:16559,J00121:27:H3GGKBBXX:5:1101:27641:41897,J00121:27:H3GGKBBXX:5:1112:9587:30450,J00121:27:H3GGKBBXX:5:2221:18091:13605,J00121:27:H3GGKBBXX:5:2107:9222:12234,J00121:27:H3GGKBBXX:5:1105:17980:1490,J00121:27:H3GGKBBXX:5:2202:25144:44253,J00121:27:H3GGKBBXX:5:1104:20121:20850,J00121:27:H3GGKBBXX:5:1112:28544:37202,J00121:27:H3GGKBBXX:5:1104:14915:47876,J00121:27:H3GGKBBXX:5:2119:20131:29237,J00121:27:H3GGKBBXX:5:1106:7060:42249,J00121:27:H3GGKBBXX:5:1227:5974:9983,J00121:27:H3GGKBBXX:5:2124:17878:33844,J00121:27:H3GGKBBXX:5:1214:5792:7451,J00121:27:H3GGKBBXX:5:2114:24738:30820,J00121:27:H3GGKBBXX:5:1221:24495:10669,J00121:27:H3GGKBBXX:5:1210:10713:48227,J00121:27:H3GGKBBXX:5:2207:25905:45572,J00121:27:H3GGKBBXX:5:1118:8258:43269,J00121:27:H3GGKBBXX:5:1201:3934:42390,J00121:27:H3GGKBBXX:5:1117:18964:41282,J00121:27:H3GGKBBXX:5:1225:29041:22977;sequence=TATAGTTATATATATGAATTCTGATTGTTAAATTAATAATTCGATTA;start=177290;subtype=IES;support_ref=2;support_variant=52;type=IES;
scaffold51_73_with_IES	MILORD	internal_eliminated_sequence	178185	178280	.	.	.	ID=MILORD.73.178185.178280;Name=MILORD.73.178185.178280;bounded_by_ta=TRUE;common_boundary=Both;end=178280;ies_id=IESPGM.PTET51.1.73.173332;ies_left_dist=0;ies_min_dist=0;ies_right_dist=0;junction_seq=tctttttgcagctgaTAtattcataactctct;read_names=J00121:27:H3GGKBBXX:5:2212:3995:34125,J00121:27:H3GGKBBXX:5:1108:24586:28903,J00121:27:H3GGKBBXX:5:2102:19989:26002,J00121:27:H3GGKBBXX:5:2118:28199:26969,J00121:27:H3GGKBBXX:5:1109:22962:18740,J00121:27:H3GGKBBXX:5:1106:9171:28674,J00121:27:H3GGKBBXX:5:1218:13920:11724,J00121:27:H3GGKBBXX:5:1214:12976:32842,J00121:27:H3GGKBBXX:5:1223:17533:34758,J00121:27:H3GGKBBXX:5:1127:19887:8348,J00121:27:H3GGKBBXX:5:1122:29548:43796,J00121:27:H3GGKBBXX:5:1106:9019:28516,J00121:27:H3GGKBBXX:5:2123:6015:44939,J00121:27:H3GGKBBXX:5:1123:26372:25140,J00121:27:H3GGKBBXX:5:1218:27539:22239,J00121:27:H3GGKBBXX:5:1126:17929:30063,J00121:27:H3GGKBBXX:5:1204:14803:39523,J00121:27:H3GGKBBXX:5:1224:6380:30310,J00121:27:H3GGKBBXX:5:1227:27702:33844,J00121:27:H3GGKBBXX:5:2103:20720:46575,J00121:27:H3GGKBBXX:5:2213:21623:18951,J00121:27:H3GGKBBXX:5:1205:19492:7838,J00121:27:H3GGKBBXX:5:2203:18406:24806,J00121:27:H3GGKBBXX:5:2228:31385:26265,J00121:27:H3GGKBBXX:5:2119:20212:41475,J00121:27:H3GGKBBXX:5:2214:4858:10897,J00121:27:H3GGKBBXX:5:2224:27356:44675,J00121:27:H3GGKBBXX:5:2211:30208:24859,J00121:27:H3GGKBBXX:5:2109:10734:41581,J00121:27:H3GGKBBXX:5:1228:29873:19671,J00121:27:H3GGKBBXX:5:1107:17726:33651,J00121:27:H3GGKBBXX:5:1105:9303:36710,J00121:27:H3GGKBBXX:5:2226:29193:14871,J00121:27:H3GGKBBXX:5:2206:23104:13886,J00121:27:H3GGKBBXX:5:2111:14215:32138,J00121:27:H3GGKBBXX:5:2120:20770:24577,J00121:27:H3GGKBBXX:5:1223:17107:6871,J00121:27:H3GGKBBXX:5:2226:18477:29114,J00121:27:H3GGKBBXX:5:2102:17168:13799,J00121:27:H3GGKBBXX:5:1113:15595:12409,J00121:27:H3GGKBBXX:5:1112:28331:27865,J00121:27:H3GGKBBXX:5:1223:15838:28833,J00121:27:H3GGKBBXX:5:2104:3173:48210,J00121:27:H3GGKBBXX:5:1225:16427:31083,J00121:27:H3GGKBBXX:5:2211:23541:26916;sequence=TACAATCATTTTTATGTTTAATATTTCAAATTTAAAAACTATCTTCAATTTTATTAAATTTTATATAAAATTAGTGATAAATAATTATATTTACTA;start=178185;subtype=IES;support_ref=2;support_variant=45;type=IES;
scaffold51_73_with_IES	MILORD	internal_eliminated_sequence	184909	184929	.	.	.	ID=MILORD.73.184909.184929;Name=MILORD.73.184909.184929;bounded_by_ta=TRUE;common_boundary=None;end=184929;ies_id=IESPGM.PTET51.1.73.182125;ies_left_dist=2165;ies_min_dist=2165;ies_right_dist=2171;junction_seq=aatagatctcataaaTAgatttataaatggaa;read_names=J00121:27:H3GGKBBXX:5:2210:25915:22098;sequence=TAGATTCGTTTAAATTATAAT;start=184909;subtype=MAC;support_ref=98;support_variant=1;type=CRYPTIC;
scaffold51_73_with_IES	MILORD	internal_eliminated_sequence	185874	185969	.	.	.	ID=MILORD.73.185874.185969;Name=MILORD.73.185874.185969;bounded_by_ta=TRUE;common_boundary=None;end=185969;ies_id=IESPGM.PTET51.1.73.182125;ies_left_dist=1200;ies_min_dist=1131;ies_right_dist=1131;junction_seq=aactattttgattgcTAacccttttgtgtaat;read_names=J00121:27:H3GGKBBXX:5:2115:15483:41897;sequence=TATAACTTATTTGTATATAGAGAAAATAGATACCAATTAATTTTAATCACAGAATTATTTATAATTAAAATAATTGTTTGTGAATTAATTCTTCAA;start=185874;subtype=MAC;support_ref=116;support_variant=1;type=CRYPTIC;
scaffold51_73_with_IES	MILORD	internal_eliminated_sequence	187074	187100	.	.	.	ID=MILORD.73.187074.187100;Name=MILORD.73.187074.187100;bounded_by_ta=TRUE;common_boundary=Both;end=187100;ies_id=IESPGM.PTET51.1.73.182125;ies_left_dist=0;ies_min_dist=0;ies_right_dist=0;junction_seq=tggctgcagttttctTAgtctacagcatcaca;read_names=J00121:27:H3GGKBBXX:5:1121:26920:3512,J00121:27:H3GGKBBXX:5:2119:17249:24032,J00121:27:H3GGKBBXX:5:2207:24089:35532,J00121:27:H3GGKBBXX:5:1123:6867:20428,J00121:27:H3GGKBBXX:5:1127:13687:16805,J00121:27:H3GGKBBXX:5:2224:25469:41229,J00121:27:H3GGKBBXX:5:1228:14245:40069,J00121:27:H3GGKBBXX:5:1114:23206:26723,J00121:27:H3GGKBBXX:5:2117:11028:28024,J00121:27:H3GGKBBXX:5:2223:22719:4708,J00121:27:H3GGKBBXX:5:1106:9364:10370,J00121:27:H3GGKBBXX:5:1113:26200:2334,J00121:27:H3GGKBBXX:5:2128:30218:17878,J00121:27:H3GGKBBXX:5:2221:26108:48175,J00121:27:H3GGKBBXX:5:2201:27113:30398,J00121:27:H3GGKBBXX:5:2220:18193:20885,J00121:27:H3GGKBBXX:5:1207:12692:47612,J00121:27:H3GGKBBXX:5:2214:22293:45115,J00121:27:H3GGKBBXX:5:2212:9090:39436,J00121:27:H3GGKBBXX:5:2219:4655:12445,J00121:27:H3GGKBBXX:5:2120:19461:22239,J00121:27:H3GGKBBXX:5:2121:6076:35409,J00121:27:H3GGKBBXX:5:1107:19989:18863,J00121:27:H3GGKBBXX:5:1201:31568:35057,J00121:27:H3GGKBBXX:5:2128:9729:48350;sequence=TATAGTCAAAGAACTTGCATCTATCTA;start=187074;subtype=IES;support_ref=0;support_variant=25;type=IES;
scaffold51_73_with_IES	MILORD	internal_eliminated_sequence	188059	188136	.	.	.	ID=MILORD.73.188059.188136;Name=MILORD.73.188059.188136;bounded_by_ta=TRUE;common_boundary=RIGHT;end=188136;ies_id=IESPGM.PTET51.1.73.183086;ies_left_dist=3;ies_min_dist=0;ies_right_dist=0;junction_seq=ttatcttcatctttaTAaaagttttcacatga;read_names=J00121:27:H3GGKBBXX:5:2226:21298:29641,J00121:27:H3GGKBBXX:5:2120:26920:22186;sequence=TATTACAGTGTGAAATTAATATTTCATAAATTATAGAATAATATAATTTCAAGATCTTTTCATTATTAAGAGGAAGTG;start=188059;subtype=PARTIAL_EXTERNAL;support_ref=13;support_variant=2;type=ALTERNATIVE;
scaffold51_73_with_IES	MILORD	internal_eliminated_sequence	188062	188136	.	.	.	ID=MILORD.73.188062.188136;Name=MILORD.73.188062.188136;bounded_by_ta=TRUE;common_boundary=Both;end=188136;ies_id=IESPGM.PTET51.1.73.183086;ies_left_dist=0;ies_min_dist=0;ies_right_dist=0;junction_seq=tcttcatctttatatTAaaagttttcacatga;read_names=J00121:27:H3GGKBBXX:5:1103:14793:18159,J00121:27:H3GGKBBXX:5:2114:2798:4444,J00121:27:H3GGKBBXX:5:1226:31801:25931,J00121:27:H3GGKBBXX:5:1111:17766:38890,J00121:27:H3GGKBBXX:5:2222:25844:44341,J00121:27:H3GGKBBXX:5:1105:20375:15311,J00121:27:H3GGKBBXX:5:2111:7537:9877,J00121:27:H3GGKBBXX:5:1206:6908:24050,J00121:27:H3GGKBBXX:5:2225:18172:46522,J00121:27:H3GGKBBXX:5:1118:7476:22995,J00121:27:H3GGKBBXX:5:1117:30340:12146,J00121:27:H3GGKBBXX:5:1115:6096:38890,J00121:27:H3GGKBBXX:5:2214:26068:45432,J00121:27:H3GGKBBXX:5:1122:19989:11759,J00121:27:H3GGKBBXX:5:1124:26829:39998,J00121:27:H3GGKBBXX:5:1120:24647:6501,J00121:27:H3GGKBBXX:5:1107:17482:47753,J00121:27:H3GGKBBXX:5:2219:9770:27637,J00121:27:H3GGKBBXX:5:1221:22343:35567,J00121:27:H3GGKBBXX:5:2213:16224:3653,J00121:27:H3GGKBBXX:5:1116:12601:24911,J00121:27:H3GGKBBXX:5:1226:2158:43814,J00121:27:H3GGKBBXX:5:1105:14925:26125,J00121:27:H3GGKBBXX:5:1112:14509:12462,J00121:27:H3GGKBBXX:5:2223:8329:29958,J00121:27:H3GGKBBXX:5:2209:21176:15785,J00121:27:H3GGKBBXX:5:2225:13230:46469,J00121:27:H3GGKBBXX:5:2108:30543:17069,J00121:27:H3GGKBBXX:5:1210:3417:36007,J00121:27:H3GGKBBXX:5:2121:26484:46891,J00121:27:H3GGKBBXX:5:1103:6157:5657,J00121:27:H3GGKBBXX:5:2117:24474:30433,J00121:27:H3GGKBBXX:5:2214:3133:23417,J00121:27:H3GGKBBXX:5:2221:18832:38345,J00121:27:H3GGKBBXX:5:2225:26524:11864,J00121:27:H3GGKBBXX:5:1102:30310:10510,J00121:27:H3GGKBBXX:5:1119:6106:1314,J00121:27:H3GGKBBXX:5:1102:8268:31892,J00121:27:H3GGKBBXX:5:1218:16224:26758,J00121:27:H3GGKBBXX:5:2202:20669:24542,J00121:27:H3GGKBBXX:5:2214:1255:36059,J00121:27:H3GGKBBXX:5:1104:2777:39963,J00121:27:H3GGKBBXX:5:2119:26423:18933,J00121:27:H3GGKBBXX:5:1122:21339:46416,J00121:27:H3GGKBBXX:5:1108:23246:14695,J00121:27:H3GGKBBXX:5:2116:10998:6449,J00121:27:H3GGKBBXX:5:1121:11566:21782,J00121:27:H3GGKBBXX:5:2109:22495:45045,J00121:27:H3GGKBBXX:5:2226:6969:15152,J00121:27:H3GGKBBXX:5:2201:5883:23188,J00121:27:H3GGKBBXX:5:2109:14296:18388,J00121:27:H3GGKBBXX:5:2216:20293:43691,J00121:27:H3GGKBBXX:5:2121:17878:44078,J00121:27:H3GGKBBXX:5:1111:25986:38679;sequence=TACAGTGTGAAATTAATATTTCATAAATTATAGAATAATATAATTTCAAGATCTTTTCATTATTAAGAGGAAGTG;start=188062;subtype=IES;support_ref=18;support_variant=54;type=IES;
scaffold51_73_with_IES	MILORD	internal_eliminated_sequence	189345	189423	.	.	.	ID=MILORD.73.189345.189423;Name=MILORD.73.189345.189423;bounded_by_ta=TRUE;common_boundary=Both;end=189423;ies_id=IESPGM.PTET51.1.73.184294;ies_left_dist=0;ies_min_dist=0;ies_right_dist=0;junction_seq=ttcaaattttgctgcTActaaatctccatttt;read_names=J00121:27:H3GGKBBXX:5:1210:18771:24736,J00121:27:H3GGKBBXX:5:2116:9090:33422,J00121:27:H3GGKBBXX:5:2202:22008:3653;sequence=TACAATCAATTTCATTCTCATCTCTAATATTCATAAATTTATATTATTATAAAGAATAAAATTATAAAAATGGTTAGTG;start=189345;subtype=IES;support_ref=2;support_variant=3;type=IES;
scaffold51_73_with_IES	MILORD	internal_eliminated_sequence	189345	189418	.	.	.	ID=MILORD.73.189345.189418;Name=MILORD.73.189345.189418;bounded_by_ta=TRUE;common_boundary=LEFT;end=189418;ies_id=IESPGM.PTET51.1.73.184294;ies_left_dist=0;ies_min_dist=0;ies_right_dist=5;junction_seq=ttcaaattttgctgcTAgtgtactaaatctcc;read_names=J00121:27:H3GGKBBXX:5:2101:5457:15346,J00121:27:H3GGKBBXX:5:2224:17391:22028;sequence=TACAATCAATTTCATTCTCATCTCTAATATTCATAAATTTATATTATTATAAAGAATAAAATTATAAAAATGGT;start=189345;subtype=PARTIAL_INTERNAL;support_ref=2;support_variant=2;type=ALTERNATIVE;
scaffold51_73_with_IES	MILORD	internal_eliminated_sequence	189672	189741	.	.	.	ID=MILORD.73.189672.189741;Name=MILORD.73.189672.189741;bounded_by_ta=TRUE;common_boundary=Both;end=189741;ies_id=IESPGM.PTET51.1.73.184542;ies_left_dist=0;ies_min_dist=0;ies_right_dist=0;junction_seq=atttcttcttctttcTAgtatctttcgaaact;read_names=J00121:27:H3GGKBBXX:5:2124:9800:16436,J00121:27:H3GGKBBXX:5:2102:23551:20498,J00121:27:H3GGKBBXX:5:1116:21765:20885,J00121:27:H3GGKBBXX:5:1228:20151:12743,J00121:27:H3GGKBBXX:5:2216:10196:6220,J00121:27:H3GGKBBXX:5:1225:16488:11249,J00121:27:H3GGKBBXX:5:2205:28371:42390,J00121:27:H3GGKBBXX:5:2126:24129:47172,J00121:27:H3GGKBBXX:5:2113:14813:8734,J00121:27:H3GGKBBXX:5:1201:27976:42302,J00121:27:H3GGKBBXX:5:1117:6847:6009,J00121:27:H3GGKBBXX:5:1210:24505:33651,J00121:27:H3GGKBBXX:5:1227:11820:3020,J00121:27:H3GGKBBXX:5:1224:19969:25580,J00121:27:H3GGKBBXX:5:2211:17178:2211,J00121:27:H3GGKBBXX:5:2118:14529:21043,J00121:27:H3GGKBBXX:5:2118:14509:20973;sequence=TATAGATGATCATAGTAATAGTCTTATAAATATAAGTATCATATTATGAGAAATACTATTAAGTTAATTG;start=189672;subtype=IES;support_ref=144;support_variant=17;type=IES;
scaffold51_73_with_IES	MILORD	internal_eliminated_sequence	190264	190292	.	.	.	ID=MILORD.73.190264.190292;Name=MILORD.73.190264.190292;bounded_by_ta=TRUE;common_boundary=Both;end=190292;ies_id=IESPGM.PTET51.1.73.185064;ies_left_dist=0;ies_min_dist=0;ies_right_dist=0;junction_seq=cattttaaattaagaTAgcactagcttcacta;read_names=J00121:27:H3GGKBBXX:5:1216:19015:4796,J00121:27:H3GGKBBXX:5:1218:29295:6818,J00121:27:H3GGKBBXX:5:2206:15311:46487,J00121:27:H3GGKBBXX:5:1104:14458:6712,J00121:27:H3GGKBBXX:5:2119:21684:25492,J00121:27:H3GGKBBXX:5:2228:24119:27531,J00121:27:H3GGKBBXX:5:2202:16731:2387,J00121:27:H3GGKBBXX:5:1214:11962:23417,J00121:27:H3GGKBBXX:5:2207:15412:8119,J00121:27:H3GGKBBXX:5:1106:3001:32578,J00121:27:H3GGKBBXX:5:2109:11809:34160,J00121:27:H3GGKBBXX:5:1101:15473:28938,J00121:27:H3GGKBBXX:5:2225:28483:32173,J00121:27:H3GGKBBXX:5:1207:10105:20586,J00121:27:H3GGKBBXX:5:2227:13890:11671,J00121:27:H3GGKBBXX:5:2102:10348:8910,J00121:27:H3GGKBBXX:5:1213:28655:7539,J00121:27:H3GGKBBXX:5:2102:10947:3055,J00121:27:H3GGKBBXX:5:1120:27306:5341,J00121:27:H3GGKBBXX:5:2210:26626:36270,J00121:27:H3GGKBBXX:5:2219:8998:42724,J00121:27:H3GGKBBXX:5:1220:22556:22713,J00121:27:H3GGKBBXX:5:2116:24627:20041,J00121:27:H3GGKBBXX:5:2223:6644:28868,J00121:27:H3GGKBBXX:5:1205:24139:20955,J00121:27:H3GGKBBXX:5:2216:19847:35989,J00121:27:H3GGKBBXX:5:1217:25875:5077;sequence=TACAATAAACTCATTGAATAATCATACTA;start=190264;subtype=IES;support_ref=234;support_variant=27;type=IES;
scaffold51_73_with_IES	MILORD	internal_eliminated_sequence	190737	190765	.	.	.	ID=MILORD.73.190737.190765;Name=MILORD.73.190737.190765;bounded_by_ta=TRUE;common_boundary=Both;end=190765;ies_id=IESPGM.PTET51.1.73.185508;ies_left_dist=0;ies_min_dist=0;ies_right_dist=0;junction_seq=ctttttcttaattgtTActttctgattttatt;read_names=J00121:27:H3GGKBBXX:5:1110:5741:20375,J00121:27:H3GGKBBXX:5:2206:27661:18019,J00121:27:H3GGKBBXX:5:1215:14671:6097,J00121:27:H3GGKBBXX:5:1216:15960:20252,J00121:27:H3GGKBBXX:5:2225:4300:46821,J00121:27:H3GGKBBXX:5:1216:16264:20217,J00121:27:H3GGKBBXX:5:1220:4097:47172,J00121:27:H3GGKBBXX:5:2207:13037:8260,J00121:27:H3GGKBBXX:5:2224:15645:34723,J00121:27:H3GGKBBXX:5:1226:12550:17755,J00121:27:H3GGKBBXX:5:1105:24586:5517,J00121:27:H3GGKBBXX:5:2108:4137:35426,J00121:27:H3GGKBBXX:5:2111:1458:47946,J00121:27:H3GGKBBXX:5:1207:10734:41440,J00121:27:H3GGKBBXX:5:2207:27559:31242,J00121:27:H3GGKBBXX:5:1121:8927:28674,J00121:27:H3GGKBBXX:5:1201:23196:29624,J00121:27:H3GGKBBXX:5:1213:13727:24015,J00121:27:H3GGKBBXX:5:1123:20801:11020,J00121:27:H3GGKBBXX:5:1123:25185:22063,J00121:27:H3GGKBBXX:5:2111:9465:31787,J00121:27:H3GGKBBXX:5:2215:29112:15926,J00121:27:H3GGKBBXX:5:2106:14915:6589,J00121:27:H3GGKBBXX:5:2209:27823:29905,J00121:27:H3GGKBBXX:5:2203:20009:2193,J00121:27:H3GGKBBXX:5:1213:15645:26529,J00121:27:H3GGKBBXX:5:2220:26788:4338,J00121:27:H3GGKBBXX:5:1114:21562:33475,J00121:27:H3GGKBBXX:5:1120:14418:27989,J00121:27:H3GGKBBXX:5:2220:18040:9227,J00121:27:H3GGKBBXX:5:1112:13078:8119,J00121:27:H3GGKBBXX:5:2118:4208:13148,J00121:27:H3GGKBBXX:5:2218:10510:2580,J00121:27:H3GGKBBXX:5:1114:10074:41598,J00121:27:H3GGKBBXX:5:1221:8663:8945,J00121:27:H3GGKBBXX:5:1112:5852:17544,J00121:27:H3GGKBBXX:5:2228:21065:30468,J00121:27:H3GGKBBXX:5:2116:8542:21008,J00121:27:H3GGKBBXX:5:1126:21876:25685,J00121:27:H3GGKBBXX:5:2202:10602:2281,J00121:27:H3GGKBBXX:5:2202:30523:12919,J00121:27:H3GGKBBXX:5:1114:13656:34090,J00121:27:H3GGKBBXX:5:2107:13301:32771,J00121:27:H3GGKBBXX:5:1125:13261:38785,J00121:27:H3GGKBBXX:5:2104:14560:34811,J00121:27:H3GGKBBXX:5:1210:15493:9772,J00121:27:H3GGKBBXX:5:2102:18497:3266,J00121:27:H3GGKBBXX:5:2108:24231:9086,J00121:27:H3GGKBBXX:5:2110:5792:9772,J00121:27:H3GGKBBXX:5:2106:26200:23223,J00121:27:H3GGKBBXX:5:1214:27133:35040,J00121:27:H3GGKBBXX:5:2106:14834:37431,J00121:27:H3GGKBBXX:5:2226:20354:32543,J00121:27:H3GGKBBXX:5:2226:30147:43111,J00121:27:H3GGKBBXX:5:2115:24160:18493,J00121:27:H3GGKBBXX:5:1121:10409:12497,J00121:27:H3GGKBBXX:5:1223:17036:12023,J00121:27:H3GGKBBXX:5:2222:1448:16665,J00121:27:H3GGKBBXX:5:1112:24292:7257,J00121:27:H3GGKBBXX:5:1114:16599:32086,J00121:27:H3GGKBBXX:5:1106:22333:49124,J00121:27:H3GGKBBXX:5:2124:7395:7275,J00121:27:H3GGKBBXX:5:1117:8684:16788,J00121:27:H3GGKBBXX:5:2209:26646:2439,J00121:27:H3GGKBBXX:5:2213:8146:41950,J00121:27:H3GGKBBXX:5:1111:18507:37150,J00121:27:H3GGKBBXX:5:2211:8491:44025,J00121:27:H3GGKBBXX:5:1119:2503:1261,J00121:27:H3GGKBBXX:5:1102:23947:3881,J00121:27:H3GGKBBXX:5:1224:7679:46170,J00121:27:H3GGKBBXX:5:2119:5416:13904,J00121:27:H3GGKBBXX:5:2125:1661:39752,J00121:27:H3GGKBBXX:5:1207:30553:42126,J00121:27:H3GGKBBXX:5:1221:25215:5341,J00121:27:H3GGKBBXX:5:1126:24241:34741;sequence=TATAGTAAATATAGAATGCACTTCAACTC;start=190737;subtype=IES;support_ref=0;support_variant=75;type=IES;
scaffold51_73_with_IES	MILORD	internal_eliminated_sequence	191981	192057	.	.	.	ID=MILORD.73.191981.192057;Name=MILORD.73.191981.192057;bounded_by_ta=TRUE;common_boundary=Both;end=192057;ies_id=IESPGM.PTET51.1.73.186723;ies_left_dist=0;ies_min_dist=0;ies_right_dist=0;junction_seq=atctgacaaaaaagcTAccagattagcgtttg;read_names=J00121:27:H3GGKBBXX:5:1108:5690:3618,J00121:27:H3GGKBBXX:5:2119:23551:39945,J00121:27:H3GGKBBXX:5:1124:11911:22520,J00121:27:H3GGKBBXX:5:2225:12611:29255,J00121:27:H3GGKBBXX:5:1206:4594:33334,J00121:27:H3GGKBBXX:5:2103:3985:22151,J00121:27:H3GGKBBXX:5:2104:23439:44113,J00121:27:H3GGKBBXX:5:2202:26504:14150,J00121:27:H3GGKBBXX:5:2216:19857:31857,J00121:27:H3GGKBBXX:5:1118:9293:13588,J00121:27:H3GGKBBXX:5:1108:5639:3530,J00121:27:H3GGKBBXX:5:1227:6664:4954,J00121:27:H3GGKBBXX:5:2124:26413:19513,J00121:27:H3GGKBBXX:5:1228:4706:9086,J00121:27:H3GGKBBXX:5:2102:9983:15487,J00121:27:H3GGKBBXX:5:2206:24616:40491,J00121:27:H3GGKBBXX:5:1204:18456:39523,J00121:27:H3GGKBBXX:5:2201:20263:43814,J00121:27:H3GGKBBXX:5:1219:4249:27531,J00121:27:H3GGKBBXX:5:1118:14093:17544,J00121:27:H3GGKBBXX:5:2211:8795:40086,J00121:27:H3GGKBBXX:5:2204:6644:17614,J00121:27:H3GGKBBXX:5:1210:15818:26758,J00121:27:H3GGKBBXX:5:2211:24718:37853,J00121:27:H3GGKBBXX:5:2206:11069:38504,J00121:27:H3GGKBBXX:5:2121:18670:43374,J00121:27:H3GGKBBXX:5:2119:17513:2299,J00121:27:H3GGKBBXX:5:2128:10612:28745,J00121:27:H3GGKBBXX:5:2207:23358:22661,J00121:27:H3GGKBBXX:5:2218:27945:46715,J00121:27:H3GGKBBXX:5:2215:11119:26283,J00121:27:H3GGKBBXX:5:1202:8349:1824,J00121:27:H3GGKBBXX:5:1112:28777:29518,J00121:27:H3GGKBBXX:5:1117:24434:11407,J00121:27:H3GGKBBXX:5:1210:27823:9227,J00121:27:H3GGKBBXX:5:2105:17279:1578,J00121:27:H3GGKBBXX:5:2201:16812:27180,J00121:27:H3GGKBBXX:5:1122:12053:5323,J00121:27:H3GGKBBXX:5:2220:22678:45607,J00121:27:H3GGKBBXX:5:1107:28899:2017,J00121:27:H3GGKBBXX:5:1212:14448:35391,J00121:27:H3GGKBBXX:5:2105:17360:1824,J00121:27:H3GGKBBXX:5:2123:21866:3653,J00121:27:H3GGKBBXX:5:2111:6644:15574,J00121:27:H3GGKBBXX:5:2204:30249:41493,J00121:27:H3GGKBBXX:5:1210:29579:1578,J00121:27:H3GGKBBXX:5:2128:31527:38785,J00121:27:H3GGKBBXX:5:1112:11140:47735,J00121:27:H3GGKBBXX:5:2212:28016:20639,J00121:27:H3GGKBBXX:5:1115:6147:40174;sequence=TACAATTGGTTTAACTTAGAATATAAGAAATTCTTATTGATTAAGCACAATTACAAAAAGATTCAATCAAATGAGTG;start=191981;subtype=IES;support_ref=4;support_variant=50;type=IES;
scaffold51_73_with_IES	MILORD	internal_eliminated_sequence	191992	192057	.	.	.	ID=MILORD.73.191992.192057;Name=MILORD.73.191992.192057;bounded_by_ta=TRUE;common_boundary=RIGHT;end=192057;ies_id=IESPGM.PTET51.1.73.186723;ies_left_dist=-11;ies_min_dist=0;ies_right_dist=0;junction_seq=aagctacaattggttTAccagattagcgtttg;read_names=J00121:27:H3GGKBBXX:5:1117:7659:47506;sequence=TAACTTAGAATATAAGAAATTCTTATTGATTAAGCACAATTACAAAAAGATTCAATCAAATGAGTG;start=191992;subtype=PARTIAL_INTERNAL;support_ref=0;support_variant=1;type=ALTERNATIVE;
scaffold51_73_with_IES	MILORD	internal_eliminated_sequence	193155	193217	.	.	.	ID=MILORD.73.193155.193217;Name=MILORD.73.193155.193217;bounded_by_ta=TRUE;common_boundary=Both;end=193217;ies_id=IESPGM.PTET51.1.73.187820;ies_left_dist=0;ies_min_dist=0;ies_right_dist=0;junction_seq=acttaaagattttgtTAaacgaggattgcaac;read_names=J00121:27:H3GGKBBXX:5:2118:11373:46416,J00121:27:H3GGKBBXX:5:1216:16853:42900,J00121:27:H3GGKBBXX:5:2215:25652:44289,J00121:27:H3GGKBBXX:5:2208:7202:14994,J00121:27:H3GGKBBXX:5:1103:16731:22010,J00121:27:H3GGKBBXX:5:1206:15716:45924,J00121:27:H3GGKBBXX:5:1106:17695:18300,J00121:27:H3GGKBBXX:5:1106:17929:13675,J00121:27:H3GGKBBXX:5:1204:20283:5587,J00121:27:H3GGKBBXX:5:2110:26616:26195,J00121:27:H3GGKBBXX:5:1202:17147:18405,J00121:27:H3GGKBBXX:5:2107:12479:37466,J00121:27:H3GGKBBXX:5:1107:25530:36903,J00121:27:H3GGKBBXX:5:1110:28929:27883,J00121:27:H3GGKBBXX:5:2202:20882:32824,J00121:27:H3GGKBBXX:5:1115:21724:28797,J00121:27:H3GGKBBXX:5:2114:28889:10616,J00121:27:H3GGKBBXX:5:1201:20070:20586,J00121:27:H3GGKBBXX:5:2208:18375:22784,J00121:27:H3GGKBBXX:5:2222:22394:34459,J00121:27:H3GGKBBXX:5:1127:6177:23944,J00121:27:H3GGKBBXX:5:1114:28676:9754,J00121:27:H3GGKBBXX:5:1202:19928:33457,J00121:27:H3GGKBBXX:5:1127:15605:10493,J00121:27:H3GGKBBXX:5:1103:6634:36306,J00121:27:H3GGKBBXX:5:1201:16325:42970,J00121:27:H3GGKBBXX:5:2124:12469:44834,J00121:27:H3GGKBBXX:5:1104:11444:24876,J00121:27:H3GGKBBXX:5:1201:12824:15592,J00121:27:H3GGKBBXX:5:2215:17421:37449,J00121:27:H3GGKBBXX:5:1216:22435:26723,J00121:27:H3GGKBBXX:5:1213:12743:11513,J00121:27:H3GGKBBXX:5:2219:10145:21641,J00121:27:H3GGKBBXX:5:1208:26058:36200,J00121:27:H3GGKBBXX:5:2113:27773:27848,J00121:27:H3GGKBBXX:5:2125:3051:32455,J00121:27:H3GGKBBXX:5:2111:16752:42337,J00121:27:H3GGKBBXX:5:1120:12175:18441,J00121:27:H3GGKBBXX:5:1101:21714:41264,J00121:27:H3GGKBBXX:5:1224:28087:36552,J00121:27:H3GGKBBXX:5:1116:5619:11055,J00121:27:H3GGKBBXX:5:2113:28219:26441,J00121:27:H3GGKBBXX:5:2206:14367:39858,J00121:27:H3GGKBBXX:5:1225:7019:30222,J00121:27:H3GGKBBXX:5:1108:22901:46100,J00121:27:H3GGKBBXX:5:1114:30350:27461,J00121:27:H3GGKBBXX:5:1108:11505:27092,J00121:27:H3GGKBBXX:5:2107:22272:17825,J00121:27:H3GGKBBXX:5:1212:22404:37431,J00121:27:H3GGKBBXX:5:1106:13859:10000,J00121:27:H3GGKBBXX:5:2104:25398:21834,J00121:27:H3GGKBBXX:5:1217:6877:30151,J00121:27:H3GGKBBXX:5:2107:11363:24314,J00121:27:H3GGKBBXX:5:2101:4005:44412,J00121:27:H3GGKBBXX:5:1201:10947:24648,J00121:27:H3GGKBBXX:5:1203:23815:47542,J00121:27:H3GGKBBXX:5:1209:11576:9244,J00121:27:H3GGKBBXX:5:2223:19096:8348,J00121:27:H3GGKBBXX:5:1220:21663:24261,J00121:27:H3GGKBBXX:5:1116:5507:11073,J00121:27:H3GGKBBXX:5:2207:7151:21412,J00121:27:H3GGKBBXX:5:2206:14681:39629;sequence=TATAGTGTAAATACTTTTGCGCTGCTTAATTGTTTAATAAGGAATATTATTTAGATTTGTCTG;start=193155;subtype=IES;support_ref=2;support_variant=62;type=IES;
scaffold51_73_with_IES	MILORD	internal_eliminated_sequence	193157	193217	.	.	.	ID=MILORD.73.193157.193217;Name=MILORD.73.193157.193217;bounded_by_ta=TRUE;common_boundary=RIGHT;end=193217;ies_id=IESPGM.PTET51.1.73.187820;ies_left_dist=-2;ies_min_dist=0;ies_right_dist=0;junction_seq=ttaaagattttgttaTAaacgaggattgcaac;read_names=J00121:27:H3GGKBBXX:5:2212:11069:47682,J00121:27:H3GGKBBXX:5:1127:29579:29290;sequence=TAGTGTAAATACTTTTGCGCTGCTTAATTGTTTAATAAGGAATATTATTTAGATTTGTCTG;start=193157;subtype=PARTIAL_INTERNAL;support_ref=1;support_variant=2;type=ALTERNATIVE;
scaffold51_73_with_IES	MILORD	internal_eliminated_sequence	194102	194146	.	.	.	ID=MILORD.73.194102.194146;Name=MILORD.73.194102.194146;bounded_by_ta=TRUE;common_boundary=Both;end=194146;ies_id=IESPGM.PTET51.1.73.188704;ies_left_dist=0;ies_min_dist=0;ies_right_dist=0;junction_seq=tgtgttgcttccaacTAtcaacaagatgaatt;read_names=J00121:27:H3GGKBBXX:5:2102:12185:46065,J00121:27:H3GGKBBXX:5:1102:28067:11266,J00121:27:H3GGKBBXX:5:2115:2331:26037,J00121:27:H3GGKBBXX:5:1227:31456:14537,J00121:27:H3GGKBBXX:5:1225:7436:5974,J00121:27:H3GGKBBXX:5:2219:10145:4760,J00121:27:H3GGKBBXX:5:2223:6614:23610,J00121:27:H3GGKBBXX:5:1118:17482:24401,J00121:27:H3GGKBBXX:5:2218:29954:12005,J00121:27:H3GGKBBXX:5:1220:9019:17157,J00121:27:H3GGKBBXX:5:1113:29376:41880,J00121:27:H3GGKBBXX:5:1105:25479:37695,J00121:27:H3GGKBBXX:5:1110:20263:25210,J00121:27:H3GGKBBXX:5:2109:7852:44500,J00121:27:H3GGKBBXX:5:1210:20385:2141,J00121:27:H3GGKBBXX:5:1125:12845:10141,J00121:27:H3GGKBBXX:5:2204:22303:24736,J00121:27:H3GGKBBXX:5:1119:16731:8365,J00121:27:H3GGKBBXX:5:1225:22262:5077,J00121:27:H3GGKBBXX:5:1204:8846:10774,J00121:27:H3GGKBBXX:5:2109:17990:45818,J00121:27:H3GGKBBXX:5:2211:18913:32543,J00121:27:H3GGKBBXX:5:1110:11749:18476,J00121:27:H3GGKBBXX:5:2205:16224:45713,J00121:27:H3GGKBBXX:5:1110:16315:12110,J00121:27:H3GGKBBXX:5:2124:16336:21149,J00121:27:H3GGKBBXX:5:2209:14083:49247,J00121:27:H3GGKBBXX:5:2218:8308:27637;sequence=TATAGTAAGATATCTTGGTATGAATCCGAATCTTCAAAAGCAGTG;start=194102;subtype=IES;support_ref=141;support_variant=28;type=IES;
scaffold51_73_with_IES	MILORD	internal_eliminated_sequence	198406	198531	.	.	.	ID=MILORD.73.198406.198531;Name=MILORD.73.198406.198531;bounded_by_ta=TRUE;common_boundary=Both;end=198531;ies_id=IESPGM.PTET51.1.73.192963;ies_left_dist=0;ies_min_dist=0;ies_right_dist=0;junction_seq=tatacaacaatgagaTAttagttgatgggaac;read_names=J00121:27:H3GGKBBXX:5:2211:14783:43322,J00121:27:H3GGKBBXX:5:2123:16681:17210,J00121:27:H3GGKBBXX:5:2107:20699:9438,J00121:27:H3GGKBBXX:5:1227:27082:27567,J00121:27:H3GGKBBXX:5:2117:12834:26230,J00121:27:H3GGKBBXX:5:1202:17675:44605,J00121:27:H3GGKBBXX:5:2222:7994:18581,J00121:27:H3GGKBBXX:5:2213:31700:13060,J00121:27:H3GGKBBXX:5:1208:23277:28323,J00121:27:H3GGKBBXX:5:1224:25865:31505,J00121:27:H3GGKBBXX:5:1117:4026:44025,J00121:27:H3GGKBBXX:5:2214:28696:33000,J00121:27:H3GGKBBXX:5:2106:9293:43515,J00121:27:H3GGKBBXX:5:2201:3468:28639,J00121:27:H3GGKBBXX:5:2213:18467:44253,J00121:27:H3GGKBBXX:5:1227:20446:26582,J00121:27:H3GGKBBXX:5:1228:25773:42706,J00121:27:H3GGKBBXX:5:1121:8318:29026,J00121:27:H3GGKBBXX:5:1204:23338:38416,J00121:27:H3GGKBBXX:5:2217:16559:11829,J00121:27:H3GGKBBXX:5:2203:10622:2035,J00121:27:H3GGKBBXX:5:1123:25236:31857,J00121:27:H3GGKBBXX:5:1128:6898:36446,J00121:27:H3GGKBBXX:5:1208:7131:38328,J00121:27:H3GGKBBXX:5:2203:7212:20287,J00121:27:H3GGKBBXX:5:1107:25712:7715,J00121:27:H3GGKBBXX:5:1128:28341:10088,J00121:27:H3GGKBBXX:5:2118:24951:40754;sequence=TATAGTTCTTGAATTTAAAAAAATTAAAATACTTAACTCAATAAATTAATTAAAATATATGATAATAAAAAAAAGAAATTGATATTCTATATTTACTTAATAGGAAAATCTTCTATGTAAGCACTC;start=198406;subtype=IES;support_ref=1;support_variant=28;type=IES;
scaffold51_73_with_IES	MILORD	internal_eliminated_sequence	198406	198534	.	.	.	ID=MILORD.73.198406.198534;Name=MILORD.73.198406.198534;bounded_by_ta=TRUE;common_boundary=LEFT;end=198534;ies_id=IESPGM.PTET51.1.73.192963;ies_left_dist=0;ies_min_dist=0;ies_right_dist=-3;junction_seq=tatacaacaatgagaTAgttgatgggaacact;read_names=J00121:27:H3GGKBBXX:5:2117:7710:30362,J00121:27:H3GGKBBXX:5:2126:17015:33193,J00121:27:H3GGKBBXX:5:2227:20851:26617;sequence=TATAGTTCTTGAATTTAAAAAAATTAAAATACTTAACTCAATAAATTAATTAAAATATATGATAATAAAAAAAAGAAATTGATATTCTATATTTACTTAATAGGAAAATCTTCTATGTAAGCACTCTAT;start=198406;subtype=PARTIAL_EXTERNAL;support_ref=2;support_variant=3;type=ALTERNATIVE;
scaffold51_73_with_IES	MILORD	internal_eliminated_sequence	198406	198494	.	.	.	ID=MILORD.73.198406.198494;Name=MILORD.73.198406.198494;bounded_by_ta=TRUE;common_boundary=LEFT;end=198494;ies_id=IESPGM.PTET51.1.73.192963;ies_left_dist=0;ies_min_dist=0;ies_right_dist=37;junction_seq=tatacaacaatgagaTAtttacttaataggaa;read_names=J00121:27:H3GGKBBXX:5:1207:21176:2914,J00121:27:H3GGKBBXX:5:2115:18101:28323,J00121:27:H3GGKBBXX:5:1108:16884:11724;sequence=TATAGTTCTTGAATTTAAAAAAATTAAAATACTTAACTCAATAAATTAATTAAAATATATGATAATAAAAAAAAGAAATTGATATTCTA;start=198406;subtype=PARTIAL_INTERNAL;support_ref=1;support_variant=3;type=ALTERNATIVE;
scaffold51_73_with_IES	MILORD	internal_eliminated_sequence	198406	198522	.	.	.	ID=MILORD.73.198406.198522;Name=MILORD.73.198406.198522;bounded_by_ta=TRUE;common_boundary=LEFT;end=198522;ies_id=IESPGM.PTET51.1.73.192963;ies_left_dist=0;ies_min_dist=0;ies_right_dist=9;junction_seq=tatacaacaatgagaTAagcactctattagtt;read_names=J00121:27:H3GGKBBXX:5:1102:24282:17333;sequence=TATAGTTCTTGAATTTAAAAAAATTAAAATACTTAACTCAATAAATTAATTAAAATATATGATAATAAAAAAAAGAAATTGATATTCTATATTTACTTAATAGGAAAATCTTCTATG;start=198406;subtype=PARTIAL_INTERNAL;support_ref=1;support_variant=1;type=ALTERNATIVE;
scaffold51_73_with_IES	MILORD	internal_eliminated_sequence	198849	198892	.	.	.	ID=MILORD.73.198849.198892;Name=MILORD.73.198849.198892;bounded_by_ta=TRUE;common_boundary=RIGHT;end=198892;ies_id=IESPGM.PTET51.1.73.193295;ies_left_dist=15;ies_min_dist=0;ies_right_dist=0;junction_seq=aaataattctatgttTAcaagtactttgcatc;read_names=J00121:27:H3GGKBBXX:5:1102:21166:9789;sequence=TAACTCTTTAACTGCTATAGGAATATGGATATACTCTTCTACTA;start=198849;subtype=PARTIAL_EXTERNAL;support_ref=19;support_variant=1;type=ALTERNATIVE;
scaffold51_73_with_IES	MILORD	internal_eliminated_sequence	198864	198892	.	.	.	ID=MILORD.73.198864.198892;Name=MILORD.73.198864.198892;bounded_by_ta=TRUE;common_boundary=Both;end=198892;ies_id=IESPGM.PTET51.1.73.193295;ies_left_dist=0;ies_min_dist=0;ies_right_dist=0;junction_seq=taactctttaactgcTAcaagtactttgcatc;read_names=J00121:27:H3GGKBBXX:5:1125:18081:20093,J00121:27:H3GGKBBXX:5:2207:20567:21869,J00121:27:H3GGKBBXX:5:1201:12225:26617,J00121:27:H3GGKBBXX:5:2121:16599:5851,J00121:27:H3GGKBBXX:5:2212:27468:11847,J00121:27:H3GGKBBXX:5:1125:21582:39805,J00121:27:H3GGKBBXX:5:2212:13656:38556,J00121:27:H3GGKBBXX:5:1119:6025:23716,J00121:27:H3GGKBBXX:5:1120:21531:8242,J00121:27:H3GGKBBXX:5:1115:27397:48825,J00121:27:H3GGKBBXX:5:2203:9110:37150,J00121:27:H3GGKBBXX:5:1208:12033:45625,J00121:27:H3GGKBBXX:5:2109:8542:4338,J00121:27:H3GGKBBXX:5:2111:11028:31365,J00121:27:H3GGKBBXX:5:1215:23277:46961,J00121:27:H3GGKBBXX:5:2210:24748:37238,J00121:27:H3GGKBBXX:5:2221:7090:26054,J00121:27:H3GGKBBXX:5:1115:21237:28411,J00121:27:H3GGKBBXX:5:1220:16102:16629,J00121:27:H3GGKBBXX:5:1208:13210:32156,J00121:27:H3GGKBBXX:5:1215:18822:5130,J00121:27:H3GGKBBXX:5:2201:16660:11231,J00121:27:H3GGKBBXX:5:2109:12926:38803,J00121:27:H3GGKBBXX:5:1127:12682:9825,J00121:27:H3GGKBBXX:5:1202:16772:24929,J00121:27:H3GGKBBXX:5:2125:23947:25509,J00121:27:H3GGKBBXX:5:2208:13981:30573,J00121:27:H3GGKBBXX:5:1106:5101:48210,J00121:27:H3GGKBBXX:5:2203:21410:25931,J00121:27:H3GGKBBXX:5:1207:29812:16331,J00121:27:H3GGKBBXX:5:2102:13484:10264,J00121:27:H3GGKBBXX:5:1227:6116:14133,J00121:27:H3GGKBBXX:5:2101:26301:35708,J00121:27:H3GGKBBXX:5:1111:20780:28358,J00121:27:H3GGKBBXX:5:1223:22323:34477,J00121:27:H3GGKBBXX:5:2205:25449:20656,J00121:27:H3GGKBBXX:5:1125:18264:43867,J00121:27:H3GGKBBXX:5:1115:2341:1156,J00121:27:H3GGKBBXX:5:2221:15219:4655,J00121:27:H3GGKBBXX:5:2223:16955:12761,J00121:27:H3GGKBBXX:5:1203:8247:16629,J00121:27:H3GGKBBXX:5:2115:21805:22116,J00121:27:H3GGKBBXX:5:2117:20567:19232,J00121:27:H3GGKBBXX:5:2216:16407:4356,J00121:27:H3GGKBBXX:5:2213:29488:24736;sequence=TATAGGAATATGGATATACTCTTCTACTA;start=198864;subtype=IES;support_ref=0;support_variant=45;type=IES;
scaffold51_73_with_IES	MILORD	internal_eliminated_sequence	199678	199742	.	.	.	ID=MILORD.73.199678.199742;Name=MILORD.73.199678.199742;bounded_by_ta=TRUE;common_boundary=Both;end=199742;ies_id=IESPGM.PTET51.1.73.194080;ies_left_dist=0;ies_min_dist=0;ies_right_dist=0;junction_seq=tgtatttgacactcaTAgatgaaattaaaaag;read_names=J00121:27:H3GGKBBXX:5:2226:22627:6449,J00121:27:H3GGKBBXX:5:1211:26423:20234,J00121:27:H3GGKBBXX:5:2202:30888:20902,J00121:27:H3GGKBBXX:5:1228:26636:22291,J00121:27:H3GGKBBXX:5:2116:26687:22520,J00121:27:H3GGKBBXX:5:1220:4117:36622,J00121:27:H3GGKBBXX:5:2103:16173:33914,J00121:27:H3GGKBBXX:5:1109:16792:18423,J00121:27:H3GGKBBXX:5:1213:22719:33229,J00121:27:H3GGKBBXX:5:2216:19603:10282,J00121:27:H3GGKBBXX:5:2225:15473:8998,J00121:27:H3GGKBBXX:5:2221:4330:14941,J00121:27:H3GGKBBXX:5:2120:28351:15768,J00121:27:H3GGKBBXX:5:1216:18588:28674,J00121:27:H3GGKBBXX:5:1225:18700:13429,J00121:27:H3GGKBBXX:5:2128:6695:26599,J00121:27:H3GGKBBXX:5:1219:14580:13289,J00121:27:H3GGKBBXX:5:2115:6218:35936,J00121:27:H3GGKBBXX:5:2122:20131:44324,J00121:27:H3GGKBBXX:5:2203:28858:31242,J00121:27:H3GGKBBXX:5:2227:26382:39752,J00121:27:H3GGKBBXX:5:2210:7212:28551,J00121:27:H3GGKBBXX:5:2101:29264:33914,J00121:27:H3GGKBBXX:5:2118:9587:40860,J00121:27:H3GGKBBXX:5:2104:27062:26582,J00121:27:H3GGKBBXX:5:2223:4411:26969,J00121:27:H3GGKBBXX:5:1114:20182:40051,J00121:27:H3GGKBBXX:5:1124:15595:15821,J00121:27:H3GGKBBXX:5:1111:21460:46627,J00121:27:H3GGKBBXX:5:2201:26382:31136,J00121:27:H3GGKBBXX:5:1213:26656:20287,J00121:27:H3GGKBBXX:5:2207:2351:18019,J00121:27:H3GGKBBXX:5:2227:8471:42900,J00121:27:H3GGKBBXX:5:2228:30604:29518,J00121:27:H3GGKBBXX:5:1128:18954:8383,J00121:27:H3GGKBBXX:5:2108:4148:39277,J00121:27:H3GGKBBXX:5:1207:29640:2774,J00121:27:H3GGKBBXX:5:1226:4777:1086,J00121:27:H3GGKBBXX:5:1108:10764:46838,J00121:27:H3GGKBBXX:5:1214:22029:1578,J00121:27:H3GGKBBXX:5:2218:27285:4004,J00121:27:H3GGKBBXX:5:2123:28929:17579,J00121:27:H3GGKBBXX:5:1115:2747:12339,J00121:27:H3GGKBBXX:5:1210:16691:15504,J00121:27:H3GGKBBXX:5:2109:27052:17913,J00121:27:H3GGKBBXX:5:2219:17746:25316,J00121:27:H3GGKBBXX:5:1127:27336:29061,J00121:27:H3GGKBBXX:5:2220:14032:34143,J00121:27:H3GGKBBXX:5:1111:26849:44675,J00121:27:H3GGKBBXX:5:1214:10510:33949,J00121:27:H3GGKBBXX:5:1205:19563:4057,J00121:27:H3GGKBBXX:5:1127:16731:35901,J00121:27:H3GGKBBXX:5:2116:20780:40877,J00121:27:H3GGKBBXX:5:1221:8095:8805,J00121:27:H3GGKBBXX:5:2203:23358:19425,J00121:27:H3GGKBBXX:5:1219:15473:48280,J00121:27:H3GGKBBXX:5:2213:18791:14607,J00121:27:H3GGKBBXX:5:2215:8582:31910,J00121:27:H3GGKBBXX:5:2105:22800:5622,J00121:27:H3GGKBBXX:5:2118:32126:21395;sequence=TACAGTAAATATGGCTATATTAAGTAAGTAGAATTATTTAAGTAATTAGGTACATAAATCTACTG;start=199678;subtype=IES;support_ref=6;support_variant=60;type=IES;
scaffold51_73_with_IES	MILORD	internal_eliminated_sequence	199678	199731	.	.	.	ID=MILORD.73.199678.199731;Name=MILORD.73.199678.199731;bounded_by_ta=TRUE;common_boundary=LEFT;end=199731;ies_id=IESPGM.PTET51.1.73.194080;ies_left_dist=0;ies_min_dist=0;ies_right_dist=11;junction_seq=tgtatttgacactcaTAaatctactgtagatg;read_names=J00121:27:H3GGKBBXX:5:2117:13890:15961;sequence=TACAGTAAATATGGCTATATTAAGTAAGTAGAATTATTTAAGTAATTAGGTACA;start=199678;subtype=PARTIAL_INTERNAL;support_ref=3;support_variant=1;type=ALTERNATIVE;
scaffold51_73_with_IES	MILORD	internal_eliminated_sequence	199687	199742	.	.	.	ID=MILORD.73.199687.199742;Name=MILORD.73.199687.199742;bounded_by_ta=TRUE;common_boundary=RIGHT;end=199742;ies_id=IESPGM.PTET51.1.73.194080;ies_left_dist=-9;ies_min_dist=0;ies_right_dist=0;junction_seq=cactcatacagtaaaTAgatgaaattaaaaag;read_names=J00121:27:H3GGKBBXX:5:2210:8775:35655,J00121:27:H3GGKBBXX:5:2116:11353:21166,J00121:27:H3GGKBBXX:5:1225:24302:8049,J00121:27:H3GGKBBXX:5:1222:21562:7099;sequence=TATGGCTATATTAAGTAAGTAGAATTATTTAAGTAATTAGGTACATAAATCTACTG;start=199687;subtype=PARTIAL_INTERNAL;support_ref=2;support_variant=4;type=ALTERNATIVE;
scaffold51_73_with_IES	MILORD	internal_eliminated_sequence	200454	200501	.	.	.	ID=MILORD.73.200454.200501;Name=MILORD.73.200454.200501;bounded_by_ta=TRUE;common_boundary=None;end=200501;ies_id=IESPGM.PTET51.1.73.194080;ies_left_dist=-776;ies_min_dist=759;ies_right_dist=-759;junction_seq=ataggattaaccaatTAatttggcagatcaac;read_names=J00121:27:H3GGKBBXX:5:2225:14357:42864,J00121:27:H3GGKBBXX:5:2102:6015:5692;sequence=TACAGATCATCTTCGCATTAATATTTAAAATTCTTCTCAGATTAGCTA;start=200454;subtype=MAC;support_ref=208;support_variant=2;type=CRYPTIC;
scaffold51_73_with_IES	MILORD	internal_eliminated_sequence	201644	201670	.	.	.	ID=MILORD.73.201644.201670;Name=MILORD.73.201644.201670;bounded_by_ta=TRUE;common_boundary=Both;end=201670;ies_id=IESPGM.PTET51.1.73.195981;ies_left_dist=0;ies_min_dist=0;ies_right_dist=0;junction_seq=cttaactttgggcagTActcctttattactca;read_names=J00121:27:H3GGKBBXX:5:2105:11008:3829,J00121:27:H3GGKBBXX:5:1107:4158:4901,J00121:27:H3GGKBBXX:5:2217:28016:20463,J00121:27:H3GGKBBXX:5:1225:26920:12234,J00121:27:H3GGKBBXX:5:1222:16356:4198,J00121:27:H3GGKBBXX:5:1113:6015:10475,J00121:27:H3GGKBBXX:5:1104:21308:10458,J00121:27:H3GGKBBXX:5:1204:22769:44711,J00121:27:H3GGKBBXX:5:2201:18040:7926,J00121:27:H3GGKBBXX:5:2118:11941:41880,J00121:27:H3GGKBBXX:5:2107:10571:40350,J00121:27:H3GGKBBXX:5:1123:21065:43620,J00121:27:H3GGKBBXX:5:2112:21582:43955,J00121:27:H3GGKBBXX:5:1208:24962:32015,J00121:27:H3GGKBBXX:5:2223:14174:19654,J00121:27:H3GGKBBXX:5:1112:25530:20515,J00121:27:H3GGKBBXX:5:2212:6177:46838;sequence=TATAATTGCTATCTTCAATTTCACATA;start=201644;subtype=IES;support_ref=26;support_variant=17;type=IES;
scaffold51_73_with_IES	MILORD	internal_eliminated_sequence	201720	201747	.	.	.	ID=MILORD.73.201720.201747;Name=MILORD.73.201720.201747;bounded_by_ta=TRUE;common_boundary=Both;end=201747;ies_id=IESPGM.PTET51.1.73.196030;ies_left_dist=0;ies_min_dist=0;ies_right_dist=0;junction_seq=ttaattaacatagacTAcacaaatgccctcat;read_names=J00121:27:H3GGKBBXX:5:2102:6218:29606,J00121:27:H3GGKBBXX:5:2202:11698:31259,J00121:27:H3GGKBBXX:5:2111:27793:8646,J00121:27:H3GGKBBXX:5:1219:28087:30327,J00121:27:H3GGKBBXX:5:1212:17685:37624,J00121:27:H3GGKBBXX:5:2201:30736:10159,J00121:27:H3GGKBBXX:5:1103:22293:18036,J00121:27:H3GGKBBXX:5:2104:28645:8435,J00121:27:H3GGKBBXX:5:1104:18690:13482,J00121:27:H3GGKBBXX:5:2224:22140:3670,J00121:27:H3GGKBBXX:5:1224:3143:32191,J00121:27:H3GGKBBXX:5:2212:23043:8857,J00121:27:H3GGKBBXX:5:1216:7760:44869,J00121:27:H3GGKBBXX:5:1206:28909:41458,J00121:27:H3GGKBBXX:5:1103:25479:22889,J00121:27:H3GGKBBXX:5:2109:17614:9860,J00121:27:H3GGKBBXX:5:2121:29132:9385,J00121:27:H3GGKBBXX:5:2214:9780:21993,J00121:27:H3GGKBBXX:5:1125:22150:9033,J00121:27:H3GGKBBXX:5:1119:5183:14941,J00121:27:H3GGKBBXX:5:1206:19705:42284,J00121:27:H3GGKBBXX:5:1117:21745:40051,J00121:27:H3GGKBBXX:5:2128:6137:44025,J00121:27:H3GGKBBXX:5:2214:19289:3899,J00121:27:H3GGKBBXX:5:2213:7466:38416,J00121:27:H3GGKBBXX:5:1109:14631:4585,J00121:27:H3GGKBBXX:5:2106:21775:7890;sequence=TACAGTAAGATTTCTAGCATTTCAACCA;start=201720;subtype=IES;support_ref=3;support_variant=27;type=IES;
scaffold51_73_with_IES	MILORD	internal_eliminated_sequence	202318	202348	.	.	.	ID=MILORD.73.202318.202348;Name=MILORD.73.202318.202348;bounded_by_ta=TRUE;common_boundary=RIGHT;end=202348;ies_id=IESPGM.PTET51.1.73.196604;ies_left_dist=4;ies_min_dist=0;ies_right_dist=0;junction_seq=attctgattctccccTAccttcctattttaat;read_names=J00121:27:H3GGKBBXX:5:2128:16488:21061,J00121:27:H3GGKBBXX:5:1219:27519:31488,J00121:27:H3GGKBBXX:5:1219:28219:31259;sequence=TAACTATGATTAAAAACTTAGCATCTTATTA;start=202318;subtype=PARTIAL_EXTERNAL;support_ref=8;support_variant=3;type=ALTERNATIVE;
scaffold51_73_with_IES	MILORD	internal_eliminated_sequence	202322	202348	.	.	.	ID=MILORD.73.202322.202348;Name=MILORD.73.202322.202348;bounded_by_ta=TRUE;common_boundary=Both;end=202348;ies_id=IESPGM.PTET51.1.73.196604;ies_left_dist=0;ies_min_dist=0;ies_right_dist=0;junction_seq=tgattctcccctaacTAccttcctattttaat;read_names=J00121:27:H3GGKBBXX:5:1202:1286:36816,J00121:27:H3GGKBBXX:5:1113:26859:36851,J00121:27:H3GGKBBXX:5:1123:22546:1877,J00121:27:H3GGKBBXX:5:1123:13372:48368,J00121:27:H3GGKBBXX:5:1117:30543:36798,J00121:27:H3GGKBBXX:5:1203:4249:30134,J00121:27:H3GGKBBXX:5:1105:2534:9086,J00121:27:H3GGKBBXX:5:1209:21471:46117,J00121:27:H3GGKBBXX:5:1203:3102:7855,J00121:27:H3GGKBBXX:5:1110:25875:13834,J00121:27:H3GGKBBXX:5:1120:11769:14502,J00121:27:H3GGKBBXX:5:2110:9962:13201,J00121:27:H3GGKBBXX:5:1228:24576:4092,J00121:27:H3GGKBBXX:5:2203:10429:7011,J00121:27:H3GGKBBXX:5:1114:28584:3231,J00121:27:H3GGKBBXX:5:2219:1407:48386,J00121:27:H3GGKBBXX:5:2224:21998:33070,J00121:27:H3GGKBBXX:5:1213:28118:29817,J00121:27:H3GGKBBXX:5:1114:14336:16735,J00121:27:H3GGKBBXX:5:2223:21004:16506,J00121:27:H3GGKBBXX:5:1203:7963:27848,J00121:27:H3GGKBBXX:5:1112:16528:12515,J00121:27:H3GGKBBXX:5:1206:7517:32490,J00121:27:H3GGKBBXX:5:2222:15321:25650,J00121:27:H3GGKBBXX:5:1214:23135:46434,J00121:27:H3GGKBBXX:5:2219:16904:4831,J00121:27:H3GGKBBXX:5:2108:23196:36306,J00121:27:H3GGKBBXX:5:2209:11891:43445,J00121:27:H3GGKBBXX:5:2218:27945:37712,J00121:27:H3GGKBBXX:5:1106:7243:43093,J00121:27:H3GGKBBXX:5:2128:14428:44324,J00121:27:H3GGKBBXX:5:1128:14854:11372,J00121:27:H3GGKBBXX:5:1220:13555:9473,J00121:27:H3GGKBBXX:5:1227:24738:44359,J00121:27:H3GGKBBXX:5:2210:4706:22344,J00121:27:H3GGKBBXX:5:2124:5883:41053,J00121:27:H3GGKBBXX:5:1120:26798:11741,J00121:27:H3GGKBBXX:5:1106:1996:9491,J00121:27:H3GGKBBXX:5:2224:11677:15645,J00121:27:H3GGKBBXX:5:2206:23175:26705,J00121:27:H3GGKBBXX:5:1225:22800:36851,J00121:27:H3GGKBBXX:5:2101:24048:17843,J00121:27:H3GGKBBXX:5:1108:10439:44060,J00121:27:H3GGKBBXX:5:1202:16599:18441,J00121:27:H3GGKBBXX:5:1116:20354:4444,J00121:27:H3GGKBBXX:5:2212:20780:16823,J00121:27:H3GGKBBXX:5:2221:10277:42548;sequence=TATGATTAAAAACTTAGCATCTTATTA;start=202322;subtype=IES;support_ref=3;support_variant=47;type=IES;
scaffold51_73_with_IES	MILORD	internal_eliminated_sequence	204898	204978	.	.	.	ID=MILORD.73.204898.204978;Name=MILORD.73.204898.204978;bounded_by_ta=TRUE;common_boundary=Both;end=204978;ies_id=IESPGM.PTET51.1.73.199153;ies_left_dist=0;ies_min_dist=0;ies_right_dist=0;junction_seq=ataagaattcaggagTAacaaaccaaagttta;read_names=J00121:27:H3GGKBBXX:5:2209:21947:43568,J00121:27:H3GGKBBXX:5:1212:24332:37923,J00121:27:H3GGKBBXX:5:2206:13920:26318,J00121:27:H3GGKBBXX:5:1215:11475:28903,J00121:27:H3GGKBBXX:5:1114:4371:34741,J00121:27:H3GGKBBXX:5:1218:21105:46047,J00121:27:H3GGKBBXX:5:1104:5548:12831,J00121:27:H3GGKBBXX:5:1121:25012:8295,J00121:27:H3GGKBBXX:5:1109:30330:41036,J00121:27:H3GGKBBXX:5:1221:4604:29202,J00121:27:H3GGKBBXX:5:1221:4117:32965,J00121:27:H3GGKBBXX:5:2204:6624:11706,J00121:27:H3GGKBBXX:5:2222:24809:29606;sequence=TACATTCCAAACATTTAATATCATTATTATTTCTTATGAAATAAATAATTAAAATAAAATCAATGAAATACTCAACTACTA;start=204898;subtype=IES;support_ref=2;support_variant=13;type=IES;
scaffold51_73_with_IES	MILORD	internal_eliminated_sequence	206546	206601	.	.	.	ID=MILORD.73.206546.206601;Name=MILORD.73.206546.206601;bounded_by_ta=TRUE;common_boundary=RIGHT;end=206601;ies_id=IESPGM.PTET51.1.73.200729;ies_left_dist=9;ies_min_dist=0;ies_right_dist=0;junction_seq=aatcaaaactaatcaTAataataataataata;read_names=J00121:27:H3GGKBBXX:5:1205:5325:19197;sequence=TAATATTAATACAATTCATTTAATTTATTCAACTTTAATAATCATCCAAAGAACTA;start=206546;subtype=PARTIAL_EXTERNAL;support_ref=9;support_variant=1;type=ALTERNATIVE;
scaffold51_73_with_IES	MILORD	internal_eliminated_sequence	206555	206601	.	.	.	ID=MILORD.73.206555.206601;Name=MILORD.73.206555.206601;bounded_by_ta=TRUE;common_boundary=Both;end=206601;ies_id=IESPGM.PTET51.1.73.200729;ies_left_dist=0;ies_min_dist=0;ies_right_dist=0;junction_seq=taatcataatattaaTAataataataataata;read_names=J00121:27:H3GGKBBXX:5:2206:14316:40121,J00121:27:H3GGKBBXX:5:2214:10825:3266,J00121:27:H3GGKBBXX:5:2223:2341:31927,J00121:27:H3GGKBBXX:5:1204:8643:27865,J00121:27:H3GGKBBXX:5:1111:30726:5323,J00121:27:H3GGKBBXX:5:2208:30726:13517,J00121:27:H3GGKBBXX:5:1213:27874:39488,J00121:27:H3GGKBBXX:5:2123:25438:11671,J00121:27:H3GGKBBXX:5:2205:31669:20146,J00121:27:H3GGKBBXX:5:1115:15382:2650,J00121:27:H3GGKBBXX:5:2124:13190:22626,J00121:27:H3GGKBBXX:5:1226:19502:23821,J00121:27:H3GGKBBXX:5:2112:21004:46539,J00121:27:H3GGKBBXX:5:1101:27661:22801,J00121:27:H3GGKBBXX:5:1114:20334:23856,J00121:27:H3GGKBBXX:5:2223:10307:9403,J00121:27:H3GGKBBXX:5:2117:9678:6202,J00121:27:H3GGKBBXX:5:1127:17350:14010,J00121:27:H3GGKBBXX:5:1116:10754:6835,J00121:27:H3GGKBBXX:5:1214:29193:15434,J00121:27:H3GGKBBXX:5:2218:2483:28973,J00121:27:H3GGKBBXX:5:2115:24200:3477,J00121:27:H3GGKBBXX:5:1223:29122:18933,J00121:27:H3GGKBBXX:5:2208:6319:42231,J00121:27:H3GGKBBXX:5:1126:18304:26564,J00121:27:H3GGKBBXX:5:1212:21197:35444,J00121:27:H3GGKBBXX:5:2223:19532:3547,J00121:27:H3GGKBBXX:5:1112:27184:41036,J00121:27:H3GGKBBXX:5:2206:18446:3916,J00121:27:H3GGKBBXX:5:1103:28635:28780,J00121:27:H3GGKBBXX:5:1207:10368:9684,J00121:27:H3GGKBBXX:5:1211:15514:43568,J00121:27:H3GGKBBXX:5:1107:15869:19707,J00121:27:H3GGKBBXX:5:2226:12550:35022,J00121:27:H3GGKBBXX:5:2214:9323:14168,J00121:27:H3GGKBBXX:5:2208:12012:41159,J00121:27:H3GGKBBXX:5:2105:4878:11179,J00121:27:H3GGKBBXX:5:1204:21947:28446,J00121:27:H3GGKBBXX:5:1204:22759:9139,J00121:27:H3GGKBBXX:5:2103:8460:10563,J00121:27:H3GGKBBXX:5:1112:3681:43040,J00121:27:H3GGKBBXX:5:1204:8511:46311;sequence=TACAATTCATTTAATTTATTCAACTTTAATAATCATCCAAAGAACTA;start=206555;subtype=IES;support_ref=6;support_variant=42;type=IES;
scaffold51_73_with_IES	MILORD	internal_eliminated_sequence	208948	209003	.	.	.	ID=MILORD.73.208948.209003;Name=MILORD.73.208948.209003;bounded_by_ta=TRUE;common_boundary=None;end=209003;ies_id=IESPGM.PTET51.1.73.200729;ies_left_dist=-2393;ies_min_dist=2393;ies_right_dist=-2402;junction_seq=acatcctctatacgaTAtaactttatctctta;read_names=J00121:27:H3GGKBBXX:5:2104:29599:28762;sequence=TATTGATTTACTTATAATTTCCTAATAAATTGTAGTATTTAAAATGGTGATTACTG;start=208948;subtype=MAC;support_ref=95;support_variant=1;type=CRYPTIC;
scaffold51_73_with_IES	MILORD	internal_eliminated_sequence	212942	214271	.	.	.	ID=MILORD.73.212942.214271;Name=MILORD.73.212942.214271;bounded_by_ta=TRUE;common_boundary=RIGHT;end=214271;ies_id=IESPGM.PTET51.1.73.208247;ies_left_dist=1205;ies_min_dist=0;ies_right_dist=0;junction_seq=tgaattattttgaaaTAttaaaagataataca;read_names=J00121:27:H3GGKBBXX:5:1203:28422:39981;sequence=TATACTTTTCCTTAATAAAAAATAATTCATTATATTTTTCGGGGAAAAAAACTAAAATAATTTAATATTAAATATTCATTTAACAATGATAGCTATTGTGTTATTACTGTAGAGATTCTTTTTATTGTCTGCTTATTACATCATTGGTATGAATGAGGATTCTTAGATATAAACATACTCATTAGATTTAAACATTTAAAATTATGGAATAGATTCCTGTTTTTCCTATGGCTTATGGAGCAGATATTCTCCACTAGGATCAATACTTTAGGTTGGACAATTCGGCTTATTTGATAGTAATTGTTATCATCTTCATAATGCTGCTTAACAATCCACCTACGATTTGAATTTAATTGTATATGACTGCCTCAACTATGAAAGCTAAAAGATTTTAAGAAGAATTCAATTCGTTACTCCCGATAAGAGCTGGCACTTATTTGAAGTAGAACTTGATATTCTACATTATGAATATGTCTGGCATTATTTTGAGATTACTCAGTGGCCATAAAGAAATAGGTTTGAGCTATTAGTCATTAAATATCCAGAAACTAAACTACATATAGTGCAAGAAGATTTTTAGTTTCCTTTCAAAGACACATAATTGCTTCTCACATTTGGAGGAGGATTGCAAATATAGACAAACTCAAATACAACACTTATATCATAATCAAATACTAATTAGCTTTTATAAGAAATATCAAAATTTTCATATTTCCCAGGAAAATTTTATTTGTATCCTTTATCAATAGGGAATATGGGGATAACTAGAAATGCTGCCCTCGTTGCATTAAGTGGAATTTAGTTTAGAGCATCCTGTTTATGCAGTTACAATTAGTTGATAGGTATACCAAACAAAGAATTAACTTGGTTAGATAATGTCATATTTCCTTCTTAAAACTCTAATTGTAATTCATATTTGCTATCAACTTGGATCAGAATTTAAAATATTTATCAATCGTCTCCAGAATTTTTATATTAAGTCTTAAAATTGTCTGCTAACTTTGAAAATCCTAAATTAGTTAATAGTAATTTAGCTACCTTCTAATTATTCTATAAGATAACATCATCAAAAAATTAATTGATTGTAACTACTTACAGTTATAAATTTCCTATTGTTTCTATCAATTTTTAGGGAGATCCCTTCTTAATCACAAAGGAGTTCGATCTTCATCACAATATGAAACTTTGGCATAATGTTTTAGTGATATAAAAGATTTTGTAATTTTTTTATATGAAAATACCTAATTTTTAATTGATTTTTATAATAATTTCTAGAATAATATTTTGATTTTAATTATTATTAATACTAAATCAATGTTTATATCGACTA;start=212942;subtype=PARTIAL_EXTERNAL;support_ref=117;support_variant=1;type=ALTERNATIVE;
scaffold51_73_with_IES	MILORD	internal_eliminated_sequence	213574	213600	.	.	.	ID=MILORD.73.213574.213600;Name=MILORD.73.213574.213600;bounded_by_ta=TRUE;common_boundary=Both;end=213600;ies_id=IESPGM.PTET51.1.73.207701;ies_left_dist=0;ies_min_dist=0;ies_right_dist=0;junction_seq=gaggaggattgcaaaTAtcataatcaaatact;read_names=J00121:27:H3GGKBBXX:5:1109:27285:8787,J00121:27:H3GGKBBXX:5:1123:9232:3319,J00121:27:H3GGKBBXX:5:2206:11627:18546,J00121:27:H3GGKBBXX:5:1209:31507:8541,J00121:27:H3GGKBBXX:5:2215:5852:15293,J00121:27:H3GGKBBXX:5:2219:29792:35602,J00121:27:H3GGKBBXX:5:2220:16224:1719,J00121:27:H3GGKBBXX:5:2224:30705:47559,J00121:27:H3GGKBBXX:5:1101:16234:27408,J00121:27:H3GGKBBXX:5:2218:21288:35356,J00121:27:H3GGKBBXX:5:2106:9313:43128,J00121:27:H3GGKBBXX:5:1224:24545:13640,J00121:27:H3GGKBBXX:5:1119:15848:11864,J00121:27:H3GGKBBXX:5:2122:30289:16700,J00121:27:H3GGKBBXX:5:1115:26565:40877,J00121:27:H3GGKBBXX:5:1112:13149:4585,J00121:27:H3GGKBBXX:5:1204:30320:19109,J00121:27:H3GGKBBXX:5:1212:8877:2316,J00121:27:H3GGKBBXX:5:1119:30371:13429,J00121:27:H3GGKBBXX:5:1213:8146:40403,J00121:27:H3GGKBBXX:5:2107:11556:6958,J00121:27:H3GGKBBXX:5:1128:26007:15047,J00121:27:H3GGKBBXX:5:2202:30908:43198,J00121:27:H3GGKBBXX:5:1108:31954:15152,J00121:27:H3GGKBBXX:5:1221:27448:18493,J00121:27:H3GGKBBXX:5:1228:27377:33105,J00121:27:H3GGKBBXX:5:1222:13119:40684,J00121:27:H3GGKBBXX:5:1122:17158:25949,J00121:27:H3GGKBBXX:5:2118:27346:43005,J00121:27:H3GGKBBXX:5:1122:6299:47155,J00121:27:H3GGKBBXX:5:2206:21582:17614,J00121:27:H3GGKBBXX:5:2207:7527:38134,J00121:27:H3GGKBBXX:5:2214:6066:7468,J00121:27:H3GGKBBXX:5:1218:11058:26986,J00121:27:H3GGKBBXX:5:1107:19725:1490,J00121:27:H3GGKBBXX:5:1119:22800:11038,J00121:27:H3GGKBBXX:5:2112:26758:38715,J00121:27:H3GGKBBXX:5:2126:6279:10686,J00121:27:H3GGKBBXX:5:1228:23226:18001,J00121:27:H3GGKBBXX:5:1120:21795:24595,J00121:27:H3GGKBBXX:5:2107:24190:17069;sequence=TATAGACAAACTCAAATACAACACTTA;start=213574;subtype=IES;support_ref=42;support_variant=41;type=IES;
scaffold51_73_with_IES	MILORD	internal_eliminated_sequence	213574	213629	.	.	.	ID=MILORD.73.213574.213629;Name=MILORD.73.213574.213629;bounded_by_ta=TRUE;common_boundary=LEFT;end=213629;ies_id=IESPGM.PTET51.1.73.207701;ies_left_dist=0;ies_min_dist=0;ies_right_dist=-29;junction_seq=gaggaggattgcaaaTAagaaatatcaaaatt;read_names=J00121:27:H3GGKBBXX:5:2211:24170:39541;sequence=TATAGACAAACTCAAATACAACACTTATATCATAATCAAATACTAATTAGCTTTTA;start=213574;subtype=PARTIAL_EXTERNAL;support_ref=14;support_variant=1;type=ALTERNATIVE;
scaffold51_73_with_IES	MILORD	internal_eliminated_sequence	214147	214262	.	.	.	ID=MILORD.73.214147.214262;Name=MILORD.73.214147.214262;bounded_by_ta=TRUE;common_boundary=LEFT;end=214262;ies_id=IESPGM.PTET51.1.73.208247;ies_left_dist=0;ies_min_dist=0;ies_right_dist=9;junction_seq=ataatgttttagtgaTAtcgactatattaaaa;read_names=J00121:27:H3GGKBBXX:5:2111:27438:18089;sequence=TATAAAAGATTTTGTAATTTTTTTATATGAAAATACCTAATTTTTAATTGATTTTTATAATAATTTCTAGAATAATATTTTGATTTTAATTATTATTAATACTAAATCAATGTTTA;start=214147;subtype=PARTIAL_INTERNAL;support_ref=11;support_variant=1;type=ALTERNATIVE;
scaffold51_73_with_IES	MILORD	internal_eliminated_sequence	214147	214271	.	.	.	ID=MILORD.73.214147.214271;Name=MILORD.73.214147.214271;bounded_by_ta=TRUE;common_boundary=Both;end=214271;ies_id=IESPGM.PTET51.1.73.208247;ies_left_dist=0;ies_min_dist=0;ies_right_dist=0;junction_seq=ataatgttttagtgaTAttaaaagataataca;read_names=J00121:27:H3GGKBBXX:5:1122:20669:5763,J00121:27:H3GGKBBXX:5:1112:15777:33440,J00121:27:H3GGKBBXX:5:2208:9100:42337,J00121:27:H3GGKBBXX:5:1108:9516:20656,J00121:27:H3GGKBBXX:5:1101:4898:13113;sequence=TATAAAAGATTTTGTAATTTTTTTATATGAAAATACCTAATTTTTAATTGATTTTTATAATAATTTCTAGAATAATATTTTGATTTTAATTATTATTAATACTAAATCAATGTTTATATCGACTA;start=214147;subtype=IES;support_ref=11;support_variant=5;type=IES;
scaffold51_73_with_IES	MILORD	internal_eliminated_sequence	214769	214866	.	.	.	ID=MILORD.73.214769.214866;Name=MILORD.73.214769.214866;bounded_by_ta=TRUE;common_boundary=Both;end=214866;ies_id=IESPGM.PTET51.1.73.208744;ies_left_dist=0;ies_min_dist=0;ies_right_dist=0;junction_seq=gtcattaataaccagTAcaagcataacatgtt;read_names=J00121:27:H3GGKBBXX:5:2222:11231:19478,J00121:27:H3GGKBBXX:5:1202:5660:33211,J00121:27:H3GGKBBXX:5:1102:22242:35884,J00121:27:H3GGKBBXX:5:1227:15209:42864,J00121:27:H3GGKBBXX:5:2221:10033:6888,J00121:27:H3GGKBBXX:5:2226:24525:31189,J00121:27:H3GGKBBXX:5:1216:18690:34477,J00121:27:H3GGKBBXX:5:1124:4148:15610,J00121:27:H3GGKBBXX:5:1110:19410:20498,J00121:27:H3GGKBBXX:5:2214:24941:20023,J00121:27:H3GGKBBXX:5:2216:5304:34354,J00121:27:H3GGKBBXX:5:1110:19370:20498,J00121:27:H3GGKBBXX:5:1118:8948:7644,J00121:27:H3GGKBBXX:5:1228:14286:17632,J00121:27:H3GGKBBXX:5:1103:4736:49019,J00121:27:H3GGKBBXX:5:2119:32552:29483,J00121:27:H3GGKBBXX:5:2204:12652:4462,J00121:27:H3GGKBBXX:5:2201:17401:30556,J00121:27:H3GGKBBXX:5:2107:18396:32138;sequence=TACAGCTTGTTTATAAGGAGATAAGTGCATTTCTAAGTCTATAATTATTTTCAAATTACTAAATTGATTATGCCTACCATTTTTAATTAAACTAACTT;start=214769;subtype=IES;support_ref=62;support_variant=19;type=IES;
scaffold51_73_with_IES	MILORD	internal_eliminated_sequence	214769	214964	.	.	.	ID=MILORD.73.214769.214964;Name=MILORD.73.214769.214964;bounded_by_ta=TRUE;common_boundary=LEFT;end=214964;ies_id=IESPGM.PTET51.1.73.208744;ies_left_dist=0;ies_min_dist=0;ies_right_dist=-98;junction_seq=gtcattaataaccagTAtcttagttaaaataa;read_names=J00121:27:H3GGKBBXX:5:1112:19350:33651;sequence=TACAGCTTGTTTATAAGGAGATAAGTGCATTTCTAAGTCTATAATTATTTTCAAATTACTAAATTGATTATGCCTACCATTTTTAATTAAACTAACTTTACAAGCATAACATGTTTAGAATGTGTTTATTAGCCTCAGACTTGGGCAACTAATTCTTTTTGTTAAACAACTCTATATAATGATATTAAAGGAAGTG;start=214769;subtype=PARTIAL_EXTERNAL;support_ref=31;support_variant=1;type=ALTERNATIVE;
scaffold51_73_with_IES	MILORD	internal_eliminated_sequence	214780	214866	.	.	.	ID=MILORD.73.214780.214866;Name=MILORD.73.214780.214866;bounded_by_ta=TRUE;common_boundary=RIGHT;end=214866;ies_id=IESPGM.PTET51.1.73.208744;ies_left_dist=-11;ies_min_dist=0;ies_right_dist=0;junction_seq=ccagtacagcttgttTAcaagcataacatgtt;read_names=J00121:27:H3GGKBBXX:5:1221:27214:32367;sequence=TATAAGGAGATAAGTGCATTTCTAAGTCTATAATTATTTTCAAATTACTAAATTGATTATGCCTACCATTTTTAATTAAACTAACTT;start=214780;subtype=PARTIAL_INTERNAL;support_ref=26;support_variant=1;type=ALTERNATIVE;
scaffold51_73_with_IES	MILORD	internal_eliminated_sequence	217281	217720	.	.	.	ID=MILORD.73.217281.217720;Name=MILORD.73.217281.217720;bounded_by_ta=TRUE;common_boundary=RIGHT;end=217720;ies_id=IESPGM.PTET51.1.73.211394;ies_left_dist=236;ies_min_dist=0;ies_right_dist=0;junction_seq=atccaaaactatttaTAtaatcaataattatt;read_names=J00121:27:H3GGKBBXX:5:1209:24322:11425;sequence=TATTTATAACTTTAGTGTTATTTCTAATTCAATTTAAACTTCATCCATAATTAACACCAAATAATATATCAATAACGCTTTTACAAAATTTTAGATTATTAATTTGCTAATGAGAGATAATTACAACAATTAATATTCTGGATTGTATCTATTTAATTTAAATTGCTATTCACTAATAATCAAAGGCTGCTTAATTATTAATTCTATTAATCTAAATCATTTTAAATTATTTGAGATATTGCTAATATAAGTAATGTATACATTTTAGTTTATAGCTATGTTTACCTTAAATCAACATTTTTTAATGTAAAGATTTTATTTAGCTAACTTAAATTATTTTTAGCTCAGCTAACTAATTCATTTTATAAATCAACTTCAATTTAATAAAAAATTAAAATAATTGTTTTCAAATTATATTATTTCCAATATTAAGTTTATAA;start=217281;subtype=PARTIAL_EXTERNAL;support_ref=124;support_variant=1;type=ALTERNATIVE;
scaffold51_73_with_IES	MILORD	internal_eliminated_sequence	217411	217717	.	.	.	ID=MILORD.73.217411.217717;Name=MILORD.73.217411.217717;bounded_by_ta=TRUE;common_boundary=None;end=217717;ies_id=IESPGM.PTET51.1.73.211394;ies_left_dist=106;ies_min_dist=3;ies_right_dist=3;junction_seq=gataattacaacaatTAatataatcaataatt;read_names=J00121:27:H3GGKBBXX:5:2120:8948:23856;sequence=TAATATTCTGGATTGTATCTATTTAATTTAAATTGCTATTCACTAATAATCAAAGGCTGCTTAATTATTAATTCTATTAATCTAAATCATTTTAAATTATTTGAGATATTGCTAATATAAGTAATGTATACATTTTAGTTTATAGCTATGTTTACCTTAAATCAACATTTTTTAATGTAAAGATTTTATTTAGCTAACTTAAATTATTTTTAGCTCAGCTAACTAATTCATTTTATAAATCAACTTCAATTTAATAAAAAATTAAAATAATTGTTTTCAAATTATATTATTTCCAATATTAAGTTTA;start=217411;subtype=OVERLAPPING;support_ref=94;support_variant=1;type=ALTERNATIVE;
scaffold51_73_with_IES	MILORD	internal_eliminated_sequence	217508	217720	.	.	.	ID=MILORD.73.217508.217720;Name=MILORD.73.217508.217720;bounded_by_ta=TRUE;common_boundary=RIGHT;end=217720;ies_id=IESPGM.PTET51.1.73.211394;ies_left_dist=9;ies_min_dist=0;ies_right_dist=0;junction_seq=taaatcattttaaatTAtaatcaataattatt;read_names=J00121:27:H3GGKBBXX:5:2107:20151:27232;sequence=TATTTGAGATATTGCTAATATAAGTAATGTATACATTTTAGTTTATAGCTATGTTTACCTTAAATCAACATTTTTTAATGTAAAGATTTTATTTAGCTAACTTAAATTATTTTTAGCTCAGCTAACTAATTCATTTTATAAATCAACTTCAATTTAATAAAAAATTAAAATAATTGTTTTCAAATTATATTATTTCCAATATTAAGTTTATAA;start=217508;subtype=PARTIAL_EXTERNAL;support_ref=28;support_variant=1;type=ALTERNATIVE;
scaffold51_73_with_IES	MILORD	internal_eliminated_sequence	217517	217796	.	.	.	ID=MILORD.73.217517.217796;Name=MILORD.73.217517.217796;bounded_by_ta=TRUE;common_boundary=LEFT;end=217796;ies_id=IESPGM.PTET51.1.73.211394;ies_left_dist=0;ies_min_dist=0;ies_right_dist=-76;junction_seq=ttaaattatttgagaTAttgatcaaaaagaat;read_names=J00121:27:H3GGKBBXX:5:1214:9049:20621;sequence=TATTGCTAATATAAGTAATGTATACATTTTAGTTTATAGCTATGTTTACCTTAAATCAACATTTTTTAATGTAAAGATTTTATTTAGCTAACTTAAATTATTTTTAGCTCAGCTAACTAATTCATTTTATAAATCAACTTCAATTTAATAAAAAATTAAAATAATTGTTTTCAAATTATATTATTTCCAATATTAAGTTTATAATATAATCAATAATTATTGAAAATATAATCTACTTAAATATCTAATAAAATTATAAAGTACCTTTGTCTTTGGAATG;start=217517;subtype=PARTIAL_EXTERNAL;support_ref=20;support_variant=1;type=ALTERNATIVE;
scaffold51_73_with_IES	MILORD	internal_eliminated_sequence	217517	217720	.	.	.	ID=MILORD.73.217517.217720;Name=MILORD.73.217517.217720;bounded_by_ta=TRUE;common_boundary=Both;end=217720;ies_id=IESPGM.PTET51.1.73.211394;ies_left_dist=0;ies_min_dist=0;ies_right_dist=0;junction_seq=ttaaattatttgagaTAtaatcaataattatt;read_names=J00121:27:H3GGKBBXX:5:2205:28889:8471,J00121:27:H3GGKBBXX:5:2111:26859:27989,J00121:27:H3GGKBBXX:5:2222:24748:11741,J00121:27:H3GGKBBXX:5:2107:7902:11776,J00121:27:H3GGKBBXX:5:2115:32035:16840,J00121:27:H3GGKBBXX:5:2108:18304:48263,J00121:27:H3GGKBBXX:5:1218:13271:19425,J00121:27:H3GGKBBXX:5:1215:22049:28059,J00121:27:H3GGKBBXX:5:1107:23378:47137,J00121:27:H3GGKBBXX:5:1206:25398:21131,J00121:27:H3GGKBBXX:5:2108:20628:41247,J00121:27:H3GGKBBXX:5:1228:25256:28129,J00121:27:H3GGKBBXX:5:2209:10896:42460,J00121:27:H3GGKBBXX:5:2225:15138:35110,J00121:27:H3GGKBBXX:5:1214:7415:15082,J00121:27:H3GGKBBXX:5:1119:12185:35198,J00121:27:H3GGKBBXX:5:2205:6258:16313,J00121:27:H3GGKBBXX:5:2211:5487:27004,J00121:27:H3GGKBBXX:5:1218:6827:34776,J00121:27:H3GGKBBXX:5:1122:6400:36429,J00121:27:H3GGKBBXX:5:1226:14752:40737,J00121:27:H3GGKBBXX:5:1214:18690:42741,J00121:27:H3GGKBBXX:5:2221:21349:35391,J00121:27:H3GGKBBXX:5:2125:12804:36270,J00121:27:H3GGKBBXX:5:1209:12621:37255,J00121:27:H3GGKBBXX:5:1120:4665:34829,J00121:27:H3GGKBBXX:5:1111:6005:40772,J00121:27:H3GGKBBXX:5:1107:29214:19408,J00121:27:H3GGKBBXX:5:1223:8877:25984,J00121:27:H3GGKBBXX:5:1227:17655:6835,J00121:27:H3GGKBBXX:5:2225:22181:41370,J00121:27:H3GGKBBXX:5:2209:29782:42618,J00121:27:H3GGKBBXX:5:2123:24759:5218,J00121:27:H3GGKBBXX:5:1212:19065:14027;sequence=TATTGCTAATATAAGTAATGTATACATTTTAGTTTATAGCTATGTTTACCTTAAATCAACATTTTTTAATGTAAAGATTTTATTTAGCTAACTTAAATTATTTTTAGCTCAGCTAACTAATTCATTTTATAAATCAACTTCAATTTAATAAAAAATTAAAATAATTGTTTTCAAATTATATTATTTCCAATATTAAGTTTATAA;start=217517;subtype=IES;support_ref=40;support_variant=34;type=IES;
scaffold51_73_with_IES	MILORD	internal_eliminated_sequence	217517	217729	.	.	.	ID=MILORD.73.217517.217729;Name=MILORD.73.217517.217729;bounded_by_ta=TRUE;common_boundary=LEFT;end=217729;ies_id=IESPGM.PTET51.1.73.211394;ies_left_dist=0;ies_min_dist=0;ies_right_dist=-9;junction_seq=ttaaattatttgagaTAattattgaaaatata;read_names=J00121:27:H3GGKBBXX:5:2116:4137:1631;sequence=TATTGCTAATATAAGTAATGTATACATTTTAGTTTATAGCTATGTTTACCTTAAATCAACATTTTTTAATGTAAAGATTTTATTTAGCTAACTTAAATTATTTTTAGCTCAGCTAACTAATTCATTTTATAAATCAACTTCAATTTAATAAAAAATTAAAATAATTGTTTTCAAATTATATTATTTCCAATATTAAGTTTATAATATAATCAA;start=217517;subtype=PARTIAL_EXTERNAL;support_ref=20;support_variant=1;type=ALTERNATIVE;
scaffold51_73_with_IES	MILORD	internal_eliminated_sequence	217517	217715	.	.	.	ID=MILORD.73.217517.217715;Name=MILORD.73.217517.217715;bounded_by_ta=TRUE;common_boundary=LEFT;end=217715;ies_id=IESPGM.PTET51.1.73.211394;ies_left_dist=0;ies_min_dist=0;ies_right_dist=5;junction_seq=ttaaattatttgagaTAtaatataatcaataa;read_names=J00121:27:H3GGKBBXX:5:2220:21410:4760;sequence=TATTGCTAATATAAGTAATGTATACATTTTAGTTTATAGCTATGTTTACCTTAAATCAACATTTTTTAATGTAAAGATTTTATTTAGCTAACTTAAATTATTTTTAGCTCAGCTAACTAATTCATTTTATAAATCAACTTCAATTTAATAAAAAATTAAAATAATTGTTTTCAAATTATATTATTTCCAATATTAAGTT;start=217517;subtype=PARTIAL_INTERNAL;support_ref=20;support_variant=1;type=ALTERNATIVE;
scaffold51_73_with_IES	MILORD	internal_eliminated_sequence	217517	217709	.	.	.	ID=MILORD.73.217517.217709;Name=MILORD.73.217517.217709;bounded_by_ta=TRUE;common_boundary=LEFT;end=217709;ies_id=IESPGM.PTET51.1.73.211394;ies_left_dist=0;ies_min_dist=0;ies_right_dist=11;junction_seq=ttaaattatttgagaTAagtttataatataat;read_names=J00121:27:H3GGKBBXX:5:2104:16102:28727,J00121:27:H3GGKBBXX:5:1104:16183:19021;sequence=TATTGCTAATATAAGTAATGTATACATTTTAGTTTATAGCTATGTTTACCTTAAATCAACATTTTTTAATGTAAAGATTTTATTTAGCTAACTTAAATTATTTTTAGCTCAGCTAACTAATTCATTTTATAAATCAACTTCAATTTAATAAAAAATTAAAATAATTGTTTTCAAATTATATTATTTCCAATAT;start=217517;subtype=PARTIAL_INTERNAL;support_ref=40;support_variant=2;type=ALTERNATIVE;
scaffold51_73_with_IES	MILORD	internal_eliminated_sequence	217523	217720	.	.	.	ID=MILORD.73.217523.217720;Name=MILORD.73.217523.217720;bounded_by_ta=TRUE;common_boundary=RIGHT;end=217720;ies_id=IESPGM.PTET51.1.73.211394;ies_left_dist=-6;ies_min_dist=0;ies_right_dist=0;junction_seq=tatttgagatattgcTAtaatcaataattatt;read_names=J00121:27:H3GGKBBXX:5:2110:19197:42038;sequence=TAATATAAGTAATGTATACATTTTAGTTTATAGCTATGTTTACCTTAAATCAACATTTTTTAATGTAAAGATTTTATTTAGCTAACTTAAATTATTTTTAGCTCAGCTAACTAATTCATTTTATAAATCAACTTCAATTTAATAAAAAATTAAAATAATTGTTTTCAAATTATATTATTTCCAATATTAAGTTTATAA;start=217523;subtype=PARTIAL_INTERNAL;support_ref=17;support_variant=1;type=ALTERNATIVE;
scaffold51_73_with_IES	MILORD	internal_eliminated_sequence	217907	217972	.	.	.	ID=MILORD.73.217907.217972;Name=MILORD.73.217907.217972;bounded_by_ta=TRUE;common_boundary=None;end=217972;ies_id=IESPGM.PTET51.1.73.211394;ies_left_dist=-390;ies_min_dist=252;ies_right_dist=-252;junction_seq=ttgattatagtcttaTAtttgaaggaaatata;read_names=J00121:27:H3GGKBBXX:5:2207:32065:44289;sequence=TACACATACTTTCAAATATTTTGTATTCACCTACTATTAAAGAAGTAATTGAGATCAAAGATGCCA;start=217907;subtype=MAC;support_ref=82;support_variant=1;type=CRYPTIC;
scaffold51_73_with_IES	MILORD	internal_eliminated_sequence	219045	219263	.	.	.	ID=MILORD.73.219045.219263;Name=MILORD.73.219045.219263;bounded_by_ta=TRUE;common_boundary=RIGHT;end=219263;ies_id=IESPGM.PTET51.1.73.212727;ies_left_dist=9;ies_min_dist=0;ies_right_dist=0;junction_seq=agtttagacatttttTAtattataatttattt;read_names=J00121:27:H3GGKBBXX:5:2121:22597:7169;sequence=TACATTTAGTAGAGCTCTAGCACAAAATATTTTTATCATATATCAAATAAAATAGGTTATATTAAAAAATGAGTTAATTAGAAAAAACAATATTATGATGGAAAAGTAAAAAAGCCTATTTGGATTTTGAATAAATAACAATATCAGATATTTTTAAAATTGAAAAATAGTTAAATGATTTCATATATTTCTCTTCAGATATTTTCAATACATTCCCTA;start=219045;subtype=PARTIAL_EXTERNAL;support_ref=18;support_variant=1;type=ALTERNATIVE;
scaffold51_73_with_IES	MILORD	internal_eliminated_sequence	219054	219263	.	.	.	ID=MILORD.73.219054.219263;Name=MILORD.73.219054.219263;bounded_by_ta=TRUE;common_boundary=Both;end=219263;ies_id=IESPGM.PTET51.1.73.212727;ies_left_dist=0;ies_min_dist=0;ies_right_dist=0;junction_seq=attttttacatttagTAtattataatttattt;read_names=J00121:27:H3GGKBBXX:5:2208:26230:13148,J00121:27:H3GGKBBXX:5:2209:14093:44728,J00121:27:H3GGKBBXX:5:2227:20375:24841,J00121:27:H3GGKBBXX:5:1112:17624:38257,J00121:27:H3GGKBBXX:5:2109:18274:34248,J00121:27:H3GGKBBXX:5:1125:15351:2809,J00121:27:H3GGKBBXX:5:2213:16599:21043,J00121:27:H3GGKBBXX:5:2224:11820:30415,J00121:27:H3GGKBBXX:5:1217:11485:46469,J00121:27:H3GGKBBXX:5:2126:23744:21711,J00121:27:H3GGKBBXX:5:1125:17330:12919,J00121:27:H3GGKBBXX:5:1107:18172:16559,J00121:27:H3GGKBBXX:5:1214:16650:37589,J00121:27:H3GGKBBXX:5:1207:6025:44535,J00121:27:H3GGKBBXX:5:1117:13068:19531,J00121:27:H3GGKBBXX:5:1214:26737:1332,J00121:27:H3GGKBBXX:5:2113:31000:32842,J00121:27:H3GGKBBXX:5:1226:29061:4338,J00121:27:H3GGKBBXX:5:1113:3762:1156,J00121:27:H3GGKBBXX:5:2118:20303:33615,J00121:27:H3GGKBBXX:5:2222:9140:26406,J00121:27:H3GGKBBXX:5:1224:6025:6343,J00121:27:H3GGKBBXX:5:1109:21471:41159,J00121:27:H3GGKBBXX:5:2202:23581:33914,J00121:27:H3GGKBBXX:5:2103:8653:44834,J00121:27:H3GGKBBXX:5:2222:26545:21782,J00121:27:H3GGKBBXX:5:2220:14894:44675,J00121:27:H3GGKBBXX:5:1124:16082:23663,J00121:27:H3GGKBBXX:5:2201:11972:7644,J00121:27:H3GGKBBXX:5:1205:21410:19320,J00121:27:H3GGKBBXX:5:2103:12560:34969,J00121:27:H3GGKBBXX:5:1125:31883:29483,J00121:27:H3GGKBBXX:5:2204:30401:23540,J00121:27:H3GGKBBXX:5:1201:19735:11284,J00121:27:H3GGKBBXX:5:1120:8034:23083,J00121:27:H3GGKBBXX:5:2103:10084:12954,J00121:27:H3GGKBBXX:5:1220:9546:35409,J00121:27:H3GGKBBXX:5:2209:4614:11284,J00121:27:H3GGKBBXX:5:1119:15432:17051,J00121:27:H3GGKBBXX:5:2222:26342:21746,J00121:27:H3GGKBBXX:5:1201:23125:48456,J00121:27:H3GGKBBXX:5:2217:14915:36200,J00121:27:H3GGKBBXX:5:1122:16011:1103,J00121:27:H3GGKBBXX:5:1112:3823:49124,J00121:27:H3GGKBBXX:5:1226:29620:25210,J00121:27:H3GGKBBXX:5:1108:17371:22239,J00121:27:H3GGKBBXX:5:1221:13981:18687,J00121:27:H3GGKBBXX:5:1119:16518:16717,J00121:27:H3GGKBBXX:5:1218:28645:32244;sequence=TAGAGCTCTAGCACAAAATATTTTTATCATATATCAAATAAAATAGGTTATATTAAAAAATGAGTTAATTAGAAAAAACAATATTATGATGGAAAAGTAAAAAAGCCTATTTGGATTTTGAATAAATAACAATATCAGATATTTTTAAAATTGAAAAATAGTTAAATGATTTCATATATTTCTCTTCAGATATTTTCAATACATTCCCTA;start=219054;subtype=IES;support_ref=18;support_variant=49;type=IES;
scaffold51_73_with_IES	MILORD	internal_eliminated_sequence	219054	219270	.	.	.	ID=MILORD.73.219054.219270;Name=MILORD.73.219054.219270;bounded_by_ta=TRUE;common_boundary=LEFT;end=219270;ies_id=IESPGM.PTET51.1.73.212727;ies_left_dist=0;ies_min_dist=0;ies_right_dist=-7;junction_seq=attttttacatttagTAatttatttagactaa;read_names=J00121:27:H3GGKBBXX:5:2221:15382:7679;sequence=TAGAGCTCTAGCACAAAATATTTTTATCATATATCAAATAAAATAGGTTATATTAAAAAATGAGTTAATTAGAAAAAACAATATTATGATGGAAAAGTAAAAAAGCCTATTTGGATTTTGAATAAATAACAATATCAGATATTTTTAAAATTGAAAAATAGTTAAATGATTTCATATATTTCTCTTCAGATATTTTCAATACATTCCCTATATATTA;start=219054;subtype=PARTIAL_EXTERNAL;support_ref=9;support_variant=1;type=ALTERNATIVE;
scaffold51_73_with_IES	MILORD	internal_eliminated_sequence	219062	219263	.	.	.	ID=MILORD.73.219062.219263;Name=MILORD.73.219062.219263;bounded_by_ta=TRUE;common_boundary=RIGHT;end=219263;ies_id=IESPGM.PTET51.1.73.212727;ies_left_dist=-8;ies_min_dist=0;ies_right_dist=0;junction_seq=catttagtagagctcTAtattataatttattt;read_names=J00121:27:H3GGKBBXX:5:1225:10074:17931;sequence=TAGCACAAAATATTTTTATCATATATCAAATAAAATAGGTTATATTAAAAAATGAGTTAATTAGAAAAAACAATATTATGATGGAAAAGTAAAAAAGCCTATTTGGATTTTGAATAAATAACAATATCAGATATTTTTAAAATTGAAAAATAGTTAAATGATTTCATATATTTCTCTTCAGATATTTTCAATACATTCCCTA;start=219062;subtype=PARTIAL_INTERNAL;support_ref=8;support_variant=1;type=ALTERNATIVE;
scaffold51_73_with_IES	MILORD	internal_eliminated_sequence	221975	222042	.	.	.	ID=MILORD.73.221975.222042;Name=MILORD.73.221975.222042;bounded_by_ta=TRUE;common_boundary=LEFT;end=222042;ies_id=IESPGM.PTET51.1.73.215438;ies_left_dist=0;ies_min_dist=0;ies_right_dist=-24;junction_seq=atttatgtttgtgaaTAtctactttaatctag;read_names=J00121:27:H3GGKBBXX:5:1202:16041:37308,J00121:27:H3GGKBBXX:5:2108:26413:5446;sequence=TATAGGAGAAATTTACAAAAGGATTAAACTAATTAATTTTATTGTAAACATCAAATCAAATTTATTCT;start=221975;subtype=PARTIAL_EXTERNAL;support_ref=20;support_variant=2;type=ALTERNATIVE;
scaffold51_73_with_IES	MILORD	internal_eliminated_sequence	221975	222018	.	.	.	ID=MILORD.73.221975.222018;Name=MILORD.73.221975.222018;bounded_by_ta=TRUE;common_boundary=Both;end=222018;ies_id=IESPGM.PTET51.1.73.215438;ies_left_dist=0;ies_min_dist=0;ies_right_dist=0;junction_seq=atttatgtttgtgaaTAaacatcaaatcaaat;read_names=J00121:27:H3GGKBBXX:5:2116:26687:13130,J00121:27:H3GGKBBXX:5:2109:14499:35796,J00121:27:H3GGKBBXX:5:2110:23723:15733,J00121:27:H3GGKBBXX:5:2114:25540:37906,J00121:27:H3GGKBBXX:5:1112:10257:18353,J00121:27:H3GGKBBXX:5:2223:16133:16823,J00121:27:H3GGKBBXX:5:1110:8481:7504,J00121:27:H3GGKBBXX:5:2203:15676:4391,J00121:27:H3GGKBBXX:5:1121:28686:32947,J00121:27:H3GGKBBXX:5:1210:2808:37484,J00121:27:H3GGKBBXX:5:1116:9293:16331,J00121:27:H3GGKBBXX:5:1107:9354:46364,J00121:27:H3GGKBBXX:5:2118:17706:34635,J00121:27:H3GGKBBXX:5:1218:10977:35673,J00121:27:H3GGKBBXX:5:2209:26839:6642,J00121:27:H3GGKBBXX:5:2214:5589:30380,J00121:27:H3GGKBBXX:5:2113:4665:37888,J00121:27:H3GGKBBXX:5:1126:5842:25544,J00121:27:H3GGKBBXX:5:2211:27356:44957,J00121:27:H3GGKBBXX:5:1225:9485:32420,J00121:27:H3GGKBBXX:5:1214:11231:16911,J00121:27:H3GGKBBXX:5:2222:25733:37888,J00121:27:H3GGKBBXX:5:1102:25378:26723,J00121:27:H3GGKBBXX:5:1116:3498:40930,J00121:27:H3GGKBBXX:5:2111:31426:30134,J00121:27:H3GGKBBXX:5:1113:5365:37554,J00121:27:H3GGKBBXX:5:1101:20212:32226,J00121:27:H3GGKBBXX:5:1204:23297:16120,J00121:27:H3GGKBBXX:5:2217:16366:32349,J00121:27:H3GGKBBXX:5:2218:22272:24401,J00121:27:H3GGKBBXX:5:1119:5994:7205,J00121:27:H3GGKBBXX:5:1220:16082:14344,J00121:27:H3GGKBBXX:5:1102:20273:28639,J00121:27:H3GGKBBXX:5:1223:27468:25914,J00121:27:H3GGKBBXX:5:1220:8674:25210,J00121:27:H3GGKBBXX:5:2102:26179:48016,J00121:27:H3GGKBBXX:5:2218:9384:47014,J00121:27:H3GGKBBXX:5:2204:6593:7433,J00121:27:H3GGKBBXX:5:1219:16528:46240,J00121:27:H3GGKBBXX:5:1108:24931:44306,J00121:27:H3GGKBBXX:5:2111:31406:30204,J00121:27:H3GGKBBXX:5:2105:22435:4075,J00121:27:H3GGKBBXX:5:2125:15564:35497,J00121:27:H3GGKBBXX:5:1214:16752:5024,J00121:27:H3GGKBBXX:5:2101:11170:21975,J00121:27:H3GGKBBXX:5:1125:7710:22485,J00121:27:H3GGKBBXX:5:1122:20892:18458,J00121:27:H3GGKBBXX:5:1216:2717:31417,J00121:27:H3GGKBBXX:5:2220:9861:26318;sequence=TATAGGAGAAATTTACAAAAGGATTAAACTAATTAATTTTATTG;start=221975;subtype=IES;support_ref=30;support_variant=49;type=IES;
scaffold51_73_with_IES	MILORD	internal_eliminated_sequence	221975	222013	.	.	.	ID=MILORD.73.221975.222013;Name=MILORD.73.221975.222013;bounded_by_ta=TRUE;common_boundary=LEFT;end=222013;ies_id=IESPGM.PTET51.1.73.215438;ies_left_dist=0;ies_min_dist=0;ies_right_dist=5;junction_seq=atttatgtttgtgaaTAttgtaaacatcaaat;read_names=J00121:27:H3GGKBBXX:5:2207:7385:11196;sequence=TATAGGAGAAATTTACAAAAGGATTAAACTAATTAATTT;start=221975;subtype=PARTIAL_INTERNAL;support_ref=10;support_variant=1;type=ALTERNATIVE;
scaffold51_73_with_IES	MILORD	internal_eliminated_sequence	222319	222509	.	.	.	ID=MILORD.73.222319.222509;Name=MILORD.73.222319.222509;bounded_by_ta=TRUE;common_boundary=LEFT;end=222509;ies_id=IESPGM.PTET51.1.73.215738;ies_left_dist=0;ies_min_dist=0;ies_right_dist=-3;junction_seq=aatgaaaattaaaagTAatatattaatatttt;read_names=J00121:27:H3GGKBBXX:5:2122:27894:47999,J00121:27:H3GGKBBXX:5:1109:6208:39717;sequence=TATTGTTAGAACAATTTTTAAGAATGCCAGTTTATATTTTAATAGGATTAACTAAAATAATTTTTAATTATACTTATGTCAACTTTCCTAAATTGGCATTATAATTATATTATGGCACTTGATGATTTTAAATTAATAAATTAAGAAAAATATCATAAAGAAAAAAGAAAATTTTTTTGACTAAGTAGTAT;start=222319;subtype=PARTIAL_EXTERNAL;support_ref=154;support_variant=2;type=ALTERNATIVE;
scaffold51_73_with_IES	MILORD	internal_eliminated_sequence	222319	222506	.	.	.	ID=MILORD.73.222319.222506;Name=MILORD.73.222319.222506;bounded_by_ta=TRUE;common_boundary=Both;end=222506;ies_id=IESPGM.PTET51.1.73.215738;ies_left_dist=0;ies_min_dist=0;ies_right_dist=0;junction_seq=aatgaaaattaaaagTAttaatatattaatat;read_names=J00121:27:H3GGKBBXX:5:2217:27671:15856,J00121:27:H3GGKBBXX:5:2202:14854:8383,J00121:27:H3GGKBBXX:5:1222:17584:16207,J00121:27:H3GGKBBXX:5:1126:16031:39330,J00121:27:H3GGKBBXX:5:2116:16772:30591,J00121:27:H3GGKBBXX:5:2119:1925:46399,J00121:27:H3GGKBBXX:5:1119:3863:9385,J00121:27:H3GGKBBXX:5:1217:3742:27391,J00121:27:H3GGKBBXX:5:2116:15859:10968,J00121:27:H3GGKBBXX:5:2112:4005:39664,J00121:27:H3GGKBBXX:5:1225:26727:35989,J00121:27:H3GGKBBXX:5:1122:27559:17280,J00121:27:H3GGKBBXX:5:2225:28564:6712,J00121:27:H3GGKBBXX:5:2102:27539:15803;sequence=TATTGTTAGAACAATTTTTAAGAATGCCAGTTTATATTTTAATAGGATTAACTAAAATAATTTTTAATTATACTTATGTCAACTTTCCTAAATTGGCATTATAATTATATTATGGCACTTGATGATTTTAAATTAATAAATTAAGAAAAATATCATAAAGAAAAAAGAAAATTTTTTTGACTAAGTAG;start=222319;subtype=IES;support_ref=154;support_variant=14;type=IES;
scaffold51_73_with_IES	MILORD	internal_eliminated_sequence	225028	225097	.	.	.	ID=MILORD.73.225028.225097;Name=MILORD.73.225028.225097;bounded_by_ta=TRUE;common_boundary=Both;end=225097;ies_id=IESPGM.PTET51.1.73.218259;ies_left_dist=0;ies_min_dist=0;ies_right_dist=0;junction_seq=tattcttaaatttgcTAtaataatcattcaaa;read_names=J00121:27:H3GGKBBXX:5:2226:13565:39031,J00121:27:H3GGKBBXX:5:1204:22668:22168,J00121:27:H3GGKBBXX:5:2205:5365:25527,J00121:27:H3GGKBBXX:5:2215:5365:14977,J00121:27:H3GGKBBXX:5:2116:11343:14502,J00121:27:H3GGKBBXX:5:1226:19573:29360,J00121:27:H3GGKBBXX:5:1121:26808:5464,J00121:27:H3GGKBBXX:5:1128:14793:17175,J00121:27:H3GGKBBXX:5:2218:19776:33615,J00121:27:H3GGKBBXX:5:2205:30330:18388,J00121:27:H3GGKBBXX:5:2211:24890:4426,J00121:27:H3GGKBBXX:5:1116:20273:36939,J00121:27:H3GGKBBXX:5:2123:28990:47014,J00121:27:H3GGKBBXX:5:1115:13220:20322,J00121:27:H3GGKBBXX:5:2224:20446:22221,J00121:27:H3GGKBBXX:5:1107:7405:7152;sequence=TACTGCAGAATTACTAAATCAATATTATTAATTAATATTTTCCAAAGAAGGAGAGTAAAATGATTTACTG;start=225028;subtype=IES;support_ref=124;support_variant=16;type=IES;
scaffold51_73_with_IES	MILORD	internal_eliminated_sequence	225028	225099	.	.	.	ID=MILORD.73.225028.225099;Name=MILORD.73.225028.225099;bounded_by_ta=TRUE;common_boundary=LEFT;end=225099;ies_id=IESPGM.PTET51.1.73.218259;ies_left_dist=0;ies_min_dist=0;ies_right_dist=-2;junction_seq=tattcttaaatttgcTAataatcattcaaaag;read_names=J00121:27:H3GGKBBXX:5:1227:18629:15627;sequence=TACTGCAGAATTACTAAATCAATATTATTAATTAATATTTTCCAAAGAAGGAGAGTAAAATGATTTACTGTA;start=225028;subtype=PARTIAL_EXTERNAL;support_ref=62;support_variant=1;type=ALTERNATIVE;
scaffold51_73_with_IES	MILORD	internal_eliminated_sequence	226368	226437	.	.	.	ID=MILORD.73.226368.226437;Name=MILORD.73.226368.226437;bounded_by_ta=TRUE;common_boundary=Both;end=226437;ies_id=IESPGM.PTET51.1.73.219529;ies_left_dist=0;ies_min_dist=0;ies_right_dist=0;junction_seq=atattacgtttcaaaTAcctaaattcactgag;read_names=J00121:27:H3GGKBBXX:5:2221:23571:26125,J00121:27:H3GGKBBXX:5:1213:19847:40280,J00121:27:H3GGKBBXX:5:1227:12794:32209,J00121:27:H3GGKBBXX:5:1107:24353:21395,J00121:27:H3GGKBBXX:5:1201:17797:17139,J00121:27:H3GGKBBXX:5:1209:14752:49212,J00121:27:H3GGKBBXX:5:1201:28757:22450,J00121:27:H3GGKBBXX:5:2215:6360:22221,J00121:27:H3GGKBBXX:5:1217:15879:36710,J00121:27:H3GGKBBXX:5:2216:4422:16999,J00121:27:H3GGKBBXX:5:2108:29122:35356,J00121:27:H3GGKBBXX:5:1111:7517:30872,J00121:27:H3GGKBBXX:5:1116:15798:22432,J00121:27:H3GGKBBXX:5:2110:25855:47841,J00121:27:H3GGKBBXX:5:2102:16183:39031,J00121:27:H3GGKBBXX:5:2117:24799:35848,J00121:27:H3GGKBBXX:5:1218:16163:4989,J00121:27:H3GGKBBXX:5:1112:13504:23346,J00121:27:H3GGKBBXX:5:1220:1915:18599,J00121:27:H3GGKBBXX:5:2220:31172:24419,J00121:27:H3GGKBBXX:5:2118:4188:18177,J00121:27:H3GGKBBXX:5:2226:23460:34055,J00121:27:H3GGKBBXX:5:2118:13362:45854,J00121:27:H3GGKBBXX:5:1211:11870:44781,J00121:27:H3GGKBBXX:5:2126:20182:15504,J00121:27:H3GGKBBXX:5:1111:8643:41897,J00121:27:H3GGKBBXX:5:2113:32086:15627,J00121:27:H3GGKBBXX:5:1208:21156:40895,J00121:27:H3GGKBBXX:5:2104:3752:8981,J00121:27:H3GGKBBXX:5:2225:3671:33844,J00121:27:H3GGKBBXX:5:2121:24698:7785,J00121:27:H3GGKBBXX:5:1127:24424:33686,J00121:27:H3GGKBBXX:5:1127:22922:16489,J00121:27:H3GGKBBXX:5:2220:16965:46328,J00121:27:H3GGKBBXX:5:1109:9364:25773,J00121:27:H3GGKBBXX:5:1119:29264:8734,J00121:27:H3GGKBBXX:5:1124:16670:18071,J00121:27:H3GGKBBXX:5:2122:19319:3424,J00121:27:H3GGKBBXX:5:1214:11972:3741,J00121:27:H3GGKBBXX:5:1120:8044:46627,J00121:27:H3GGKBBXX:5:1111:15199:40983;sequence=TATTGTGTATATGGATAGAAATAGAAACAATAAATAAAATAATCAATAATTTAAATTCTGAATTCTATAA;start=226368;subtype=IES;support_ref=0;support_variant=41;type=IES;
scaffold51_73_with_IES	MILORD	internal_eliminated_sequence	226375	226437	.	.	.	ID=MILORD.73.226375.226437;Name=MILORD.73.226375.226437;bounded_by_ta=TRUE;common_boundary=RIGHT;end=226437;ies_id=IESPGM.PTET51.1.73.219529;ies_left_dist=-7;ies_min_dist=0;ies_right_dist=0;junction_seq=gtttcaaatattgtgTAcctaaattcactgag;read_names=J00121:27:H3GGKBBXX:5:1217:12134:17350;sequence=TATATGGATAGAAATAGAAACAATAAATAAAATAATCAATAATTTAAATTCTGAATTCTATAA;start=226375;subtype=PARTIAL_INTERNAL;support_ref=0;support_variant=1;type=ALTERNATIVE;
scaffold51_73_with_IES	MILORD	internal_eliminated_sequence	226377	226437	.	.	.	ID=MILORD.73.226377.226437;Name=MILORD.73.226377.226437;bounded_by_ta=TRUE;common_boundary=RIGHT;end=226437;ies_id=IESPGM.PTET51.1.73.219529;ies_left_dist=-9;ies_min_dist=0;ies_right_dist=0;junction_seq=ttcaaatattgtgtaTAcctaaattcactgag;read_names=J00121:27:H3GGKBBXX:5:2210:8318:45906;sequence=TATGGATAGAAATAGAAACAATAAATAAAATAATCAATAATTTAAATTCTGAATTCTATAA;start=226377;subtype=PARTIAL_INTERNAL;support_ref=0;support_variant=1;type=ALTERNATIVE;
scaffold51_73_with_IES	MILORD	internal_eliminated_sequence	227643	228379	.	.	.	ID=MILORD.73.227643.228379;Name=MILORD.73.227643.228379;bounded_by_ta=TRUE;common_boundary=None;end=228379;ies_id=IESPGM.PTET51.1.73.220858;ies_left_dist=124;ies_min_dist=124;ies_right_dist=-453;junction_seq=aattcttattcattaTAaaaacaattttttta;read_names=J00121:27:H3GGKBBXX:5:2227:27001:36710,J00121:27:H3GGKBBXX:5:2206:16143:7205;sequence=TATTATCAATATATATTTATATGATCAAATGAAGTTTATTTAAATCAAGTATATTTTATAATAAAAGTGTAGAATATTGGGTTTAAATAAGATATGAAGGAGGAATAAGAATGAGAGAATCTGCTACACTTCCTCATTTGTTTATCTTTTACAATAAATGTTTTTTATGATTCAAATGAATAGAAAATACTATTAATAAACTATTAATTCTAATATTATTAATATGTTCATAGAATATTAAATTTTAAACTCTTTTAGGTGAATAAGCAATTTTTAATAGCCTGTATAATAAATTTAAAAATTAAAATAATTGAAAATTGGAAATTTCTTGAACTTAATTTTTCAAAATTCTACTAAAAATTCAATTGCCATTTTTGTAGCTGATTAAATGAAAATTCTTGAAGAAATCACAAATCATTTATAAAAGTCTAATAATCTCGAAAAGTCTACTCGCCAGACTTCTTTTAAATATATTATTAATTTATATATAATTTATTATATAATAATCAATTTAATTAGAAATGATAATTATGCAATTGTAACTAAATATTCGGCAAGATATATCAATATTGAATATTTCTATTCCTTGGTTCTATTTCATATTATTGCTTAGAAGCAACTTAATTCTGTTTTAACTCTTATTAACTTATAGTCATCTTTATAATATTGTTGATGTATAAATATATTTCAATTATAAAAATACTTGTTTTAACAAATAGATGTAGATTCATGGGAAA;start=227643;subtype=EXTERNAL;support_ref=204;support_variant=2;type=ALTERNATIVE;
scaffold51_73_with_IES	MILORD	internal_eliminated_sequence	227654	229489	.	.	.	ID=MILORD.73.227654.229489;Name=MILORD.73.227654.229489;bounded_by_ta=TRUE;common_boundary=None;end=229489;ies_id=IESPGM.PTET51.1.73.221989;ies_left_dist=1693;ies_min_dist=112;ies_right_dist=-112;junction_seq=attatattatcaataTAcataaatacttataa;read_names=J00121:27:H3GGKBBXX:5:2223:17492:39225;sequence=TATATTTATATGATCAAATGAAGTTTATTTAAATCAAGTATATTTTATAATAAAAGTGTAGAATATTGGGTTTAAATAAGATATGAAGGAGGAATAAGAATGAGAGAATCTGCTACACTTCCTCATTTGTTTATCTTTTACAATAAATGTTTTTTATGATTCAAATGAATAGAAAATACTATTAATAAACTATTAATTCTAATATTATTAATATGTTCATAGAATATTAAATTTTAAACTCTTTTAGGTGAATAAGCAATTTTTAATAGCCTGTATAATAAATTTAAAAATTAAAATAATTGAAAATTGGAAATTTCTTGAACTTAATTTTTCAAAATTCTACTAAAAATTCAATTGCCATTTTTGTAGCTGATTAAATGAAAATTCTTGAAGAAATCACAAATCATTTATAAAAGTCTAATAATCTCGAAAAGTCTACTCGCCAGACTTCTTTTAAATATATTATTAATTTATATATAATTTATTATATAATAATCAATTTAATTAGAAATGATAATTATGCAATTGTAACTAAATATTCGGCAAGATATATCAATATTGAATATTTCTATTCCTTGGTTCTATTTCATATTATTGCTTAGAAGCAACTTAATTCTGTTTTAACTCTTATTAACTTATAGTCATCTTTATAATATTGTTGATGTATAAATATATTTCAATTATAAAAATACTTGTTTTAACAAATAGATGTAGATTCATGGGAAATAAAAACAATTTTTTTAGATTGTAATTATATAGTTAAAATATTTATTTTCATTGATGGAATCTAAGATAAAATTACCATATATTAAATAAAATTATTAGAAGGATTTTTTTATAAAAAACATTTAAATAATTGAATTGCAGAAAAATCATTTCTTTAATTGGATGTCCTAATAAAATTCCATAGACATATAGTAGTTTTAGTGTGATGAAATTAATAATAATAGAAGTACTATATCTAAAAAAAAATATCGAATACTTTCATAGGAAGAGAAATAAGCTGCAATTAATCAGATGTAGAGCAATTGTGCTTCTTAATCACTAGAAATGGTAGCACAGAATTTTTAAACTTCAGTGAAGAATTTAAGAAGGTGGTATCGTGAAGGAGTATAAAGAAAGCCAGGTTGCGGAAGAAAGAAGTTAAATGAAACTGCAGAAAAGGAACTTGCATTATGGATAATAAATGAGTCAATCAATTAAGGGAAAAGAATAAGAAGGAATGTGTTGAAGGAGAAGGCAATTGAATTGTTCAAGGATCCTCAATTTAAGGCTTCAAAAGCTTGGTAGGATGAGTTCATAAAGACTCACGATATCAAATTTCTAGTTAATAAAGAGCTTTATAATAGAGGAATGCTTAATAGCTTGCAGGCTTAAAAATTGGAGGAATAGTTGAATATCAGGGAATAAGGAGGATAGTTAGTGATAAAACAAAAACAACAATCAGAAGACATACCCACTGAAACTAAGTTAGAGGAGAAGAGAGAGAGAGTGATTACTAGTCCCTTTGATTAGAAGGAGGAAGAAGGAGTTTTTAAGTTGATCAGGGATGAGGGAGCAGCACATGAATTGGATTATTTAGATGAGTGGTAGATCAATTAGGGCTCGATGAATTTAATTTATGAAGAAGAAGATGGACTAAGGGATGAGATTTAGGATGTGTCTGAGGTGTACTTCCCGAAACTAAAGAGAGTATCATTGAAATCATATTGGGATTAAGACTATAATTGATTAATTTAACCAATATATAAATATATTATAAGAAAAGAAAGGAAATTATTTAAACTTGGGTTAAAAAGGGAGAAATTTAGATTTTTAATATTAATTTTTCACTAA;start=227654;subtype=EXTERNAL;support_ref=91;support_variant=1;type=ALTERNATIVE;
scaffold51_73_with_IES	MILORD	internal_eliminated_sequence	227699	229399	.	.	.	ID=MILORD.73.227699.229399;Name=MILORD.73.227699.229399;bounded_by_ta=TRUE;common_boundary=None;end=229399;ies_id=IESPGM.PTET51.1.73.221989;ies_left_dist=1648;ies_min_dist=22;ies_right_dist=-22;junction_seq=aaatcaagtatatttTAtaaatatattataag;read_names=J00121:27:H3GGKBBXX:5:1116:23784:28991;sequence=TATAATAAAAGTGTAGAATATTGGGTTTAAATAAGATATGAAGGAGGAATAAGAATGAGAGAATCTGCTACACTTCCTCATTTGTTTATCTTTTACAATAAATGTTTTTTATGATTCAAATGAATAGAAAATACTATTAATAAACTATTAATTCTAATATTATTAATATGTTCATAGAATATTAAATTTTAAACTCTTTTAGGTGAATAAGCAATTTTTAATAGCCTGTATAATAAATTTAAAAATTAAAATAATTGAAAATTGGAAATTTCTTGAACTTAATTTTTCAAAATTCTACTAAAAATTCAATTGCCATTTTTGTAGCTGATTAAATGAAAATTCTTGAAGAAATCACAAATCATTTATAAAAGTCTAATAATCTCGAAAAGTCTACTCGCCAGACTTCTTTTAAATATATTATTAATTTATATATAATTTATTATATAATAATCAATTTAATTAGAAATGATAATTATGCAATTGTAACTAAATATTCGGCAAGATATATCAATATTGAATATTTCTATTCCTTGGTTCTATTTCATATTATTGCTTAGAAGCAACTTAATTCTGTTTTAACTCTTATTAACTTATAGTCATCTTTATAATATTGTTGATGTATAAATATATTTCAATTATAAAAATACTTGTTTTAACAAATAGATGTAGATTCATGGGAAATAAAAACAATTTTTTTAGATTGTAATTATATAGTTAAAATATTTATTTTCATTGATGGAATCTAAGATAAAATTACCATATATTAAATAAAATTATTAGAAGGATTTTTTTATAAAAAACATTTAAATAATTGAATTGCAGAAAAATCATTTCTTTAATTGGATGTCCTAATAAAATTCCATAGACATATAGTAGTTTTAGTGTGATGAAATTAATAATAATAGAAGTACTATATCTAAAAAAAAATATCGAATACTTTCATAGGAAGAGAAATAAGCTGCAATTAATCAGATGTAGAGCAATTGTGCTTCTTAATCACTAGAAATGGTAGCACAGAATTTTTAAACTTCAGTGAAGAATTTAAGAAGGTGGTATCGTGAAGGAGTATAAAGAAAGCCAGGTTGCGGAAGAAAGAAGTTAAATGAAACTGCAGAAAAGGAACTTGCATTATGGATAATAAATGAGTCAATCAATTAAGGGAAAAGAATAAGAAGGAATGTGTTGAAGGAGAAGGCAATTGAATTGTTCAAGGATCCTCAATTTAAGGCTTCAAAAGCTTGGTAGGATGAGTTCATAAAGACTCACGATATCAAATTTCTAGTTAATAAAGAGCTTTATAATAGAGGAATGCTTAATAGCTTGCAGGCTTAAAAATTGGAGGAATAGTTGAATATCAGGGAATAAGGAGGATAGTTAGTGATAAAACAAAAACAACAATCAGAAGACATACCCACTGAAACTAAGTTAGAGGAGAAGAGAGAGAGAGTGATTACTAGTCCCTTTGATTAGAAGGAGGAAGAAGGAGTTTTTAAGTTGATCAGGGATGAGGGAGCAGCACATGAATTGGATTATTTAGATGAGTGGTAGATCAATTAGGGCTCGATGAATTTAATTTATGAAGAAGAAGATGGACTAAGGGATGAGATTTAGGATGTGTCTGAGGTGTACTTCCCGAAACTAAAGAGAGTATCATTGAAATCATATTGGGATTAAGACTATAATTGATTAATTTAACCAATA;start=227699;subtype=EXTERNAL;support_ref=83;support_variant=1;type=ALTERNATIVE;
scaffold51_73_with_IES	MILORD	internal_eliminated_sequence	227767	227926	.	.	.	ID=MILORD.73.227767.227926;Name=MILORD.73.227767.227926;bounded_by_ta=TRUE;common_boundary=Both;end=227926;ies_id=IESPGM.PTET51.1.73.220858;ies_left_dist=0;ies_min_dist=0;ies_right_dist=0;junction_seq=aatgagagaatctgcTAtaataaatttaaaaa;read_names=J00121:27:H3GGKBBXX:5:2227:18030:43075,J00121:27:H3GGKBBXX:5:2214:17401:2387,J00121:27:H3GGKBBXX:5:2218:21359:41880,J00121:27:H3GGKBBXX:5:1106:27570:26863,J00121:27:H3GGKBBXX:5:2224:18629:25052,J00121:27:H3GGKBBXX:5:1220:20070:26459,J00121:27:H3GGKBBXX:5:1208:10216:35725,J00121:27:H3GGKBBXX:5:2217:7212:28551,J00121:27:H3GGKBBXX:5:2118:10713:34371,J00121:27:H3GGKBBXX:5:2120:32613:14361,J00121:27:H3GGKBBXX:5:1103:13240:29325,J00121:27:H3GGKBBXX:5:1219:26849:38697,J00121:27:H3GGKBBXX:5:2116:9688:32806,J00121:27:H3GGKBBXX:5:2123:25083:48649,J00121:27:H3GGKBBXX:5:2213:12987:17526,J00121:27:H3GGKBBXX:5:2113:9729:35514,J00121:27:H3GGKBBXX:5:1215:22272:39734,J00121:27:H3GGKBBXX:5:1104:13271:17034,J00121:27:H3GGKBBXX:5:1128:15392:27039,J00121:27:H3GGKBBXX:5:1208:23287:12480,J00121:27:H3GGKBBXX:5:1111:9364:22608,J00121:27:H3GGKBBXX:5:1210:15179:23892,J00121:27:H3GGKBBXX:5:1202:31101:19091,J00121:27:H3GGKBBXX:5:2115:10429:40702,J00121:27:H3GGKBBXX:5:1103:13220:29290,J00121:27:H3GGKBBXX:5:2219:21339:31857,J00121:27:H3GGKBBXX:5:1113:16782:44007,J00121:27:H3GGKBBXX:5:1121:19441:5042,J00121:27:H3GGKBBXX:5:2216:17777:45520,J00121:27:H3GGKBBXX:5:2223:20547:25773,J00121:27:H3GGKBBXX:5:2211:6938:16366,J00121:27:H3GGKBBXX:5:1110:24150:38908,J00121:27:H3GGKBBXX:5:2113:18325:24595,J00121:27:H3GGKBBXX:5:2210:20486:8013,J00121:27:H3GGKBBXX:5:1105:3376:32912,J00121:27:H3GGKBBXX:5:2201:5639:39436,J00121:27:H3GGKBBXX:5:1116:25053:20146,J00121:27:H3GGKBBXX:5:1226:3102:42565;sequence=TACACTTCCTCATTTGTTTATCTTTTACAATAAATGTTTTTTATGATTCAAATGAATAGAAAATACTATTAATAAACTATTAATTCTAATATTATTAATATGTTCATAGAATATTAAATTTTAAACTCTTTTAGGTGAATAAGCAATTTTTAATAGCCTG;start=227767;subtype=IES;support_ref=106;support_variant=38;type=IES;
scaffold51_73_with_IES	MILORD	internal_eliminated_sequence	228304	229486	.	.	.	ID=MILORD.73.228304.229486;Name=MILORD.73.228304.229486;bounded_by_ta=TRUE;common_boundary=LEFT;end=229486;ies_id=IESPGM.PTET51.1.73.221235;ies_left_dist=0;ies_min_dist=0;ies_right_dist=-939;junction_seq=ttatagtcatctttaTAatacataaatactta;read_names=J00121:27:H3GGKBBXX:5:2110:11475:17825;sequence=TAATATTGTTGATGTATAAATATATTTCAATTATAAAAATACTTGTTTTAACAAATAGATGTAGATTCATGGGAAATAAAAACAATTTTTTTAGATTGTAATTATATAGTTAAAATATTTATTTTCATTGATGGAATCTAAGATAAAATTACCATATATTAAATAAAATTATTAGAAGGATTTTTTTATAAAAAACATTTAAATAATTGAATTGCAGAAAAATCATTTCTTTAATTGGATGTCCTAATAAAATTCCATAGACATATAGTAGTTTTAGTGTGATGAAATTAATAATAATAGAAGTACTATATCTAAAAAAAAATATCGAATACTTTCATAGGAAGAGAAATAAGCTGCAATTAATCAGATGTAGAGCAATTGTGCTTCTTAATCACTAGAAATGGTAGCACAGAATTTTTAAACTTCAGTGAAGAATTTAAGAAGGTGGTATCGTGAAGGAGTATAAAGAAAGCCAGGTTGCGGAAGAAAGAAGTTAAATGAAACTGCAGAAAAGGAACTTGCATTATGGATAATAAATGAGTCAATCAATTAAGGGAAAAGAATAAGAAGGAATGTGTTGAAGGAGAAGGCAATTGAATTGTTCAAGGATCCTCAATTTAAGGCTTCAAAAGCTTGGTAGGATGAGTTCATAAAGACTCACGATATCAAATTTCTAGTTAATAAAGAGCTTTATAATAGAGGAATGCTTAATAGCTTGCAGGCTTAAAAATTGGAGGAATAGTTGAATATCAGGGAATAAGGAGGATAGTTAGTGATAAAACAAAAACAACAATCAGAAGACATACCCACTGAAACTAAGTTAGAGGAGAAGAGAGAGAGAGTGATTACTAGTCCCTTTGATTAGAAGGAGGAAGAAGGAGTTTTTAAGTTGATCAGGGATGAGGGAGCAGCACATGAATTGGATTATTTAGATGAGTGGTAGATCAATTAGGGCTCGATGAATTTAATTTATGAAGAAGAAGATGGACTAAGGGATGAGATTTAGGATGTGTCTGAGGTGTACTTCCCGAAACTAAAGAGAGTATCATTGAAATCATATTGGGATTAAGACTATAATTGATTAATTTAACCAATATATAAATATATTATAAGAAAAGAAAGGAAATTATTTAAACTTGGGTTAAAAAGGGAGAAATTTAGATTTTTAATATTAATTTTTCAC;start=228304;subtype=PARTIAL_EXTERNAL;support_ref=55;support_variant=1;type=ALTERNATIVE;
scaffold51_73_with_IES	MILORD	internal_eliminated_sequence	228304	228547	.	.	.	ID=MILORD.73.228304.228547;Name=MILORD.73.228304.228547;bounded_by_ta=TRUE;common_boundary=Both;end=228547;ies_id=IESPGM.PTET51.1.73.221235;ies_left_dist=0;ies_min_dist=0;ies_right_dist=0;junction_seq=ttatagtcatctttaTAataaaattccataga;read_names=J00121:27:H3GGKBBXX:5:1213:18984:6783;sequence=TAATATTGTTGATGTATAAATATATTTCAATTATAAAAATACTTGTTTTAACAAATAGATGTAGATTCATGGGAAATAAAAACAATTTTTTTAGATTGTAATTATATAGTTAAAATATTTATTTTCATTGATGGAATCTAAGATAAAATTACCATATATTAAATAAAATTATTAGAAGGATTTTTTTATAAAAAACATTTAAATAATTGAATTGCAGAAAAATCATTTCTTTAATTGGATGTCC;start=228304;subtype=IES;support_ref=55;support_variant=1;type=IES;
scaffold51_73_with_IES	MILORD	internal_eliminated_sequence	228408	231801	.	.	.	ID=MILORD.73.228408.231801;Name=MILORD.73.228408.231801;bounded_by_ta=TRUE;common_boundary=None;end=231801;ies_id=IESPGM.PTET51.1.73.221235;ies_left_dist=-104;ies_min_dist=104;ies_right_dist=-3254;junction_seq=tttagattgtaattaTAatatgtaaactttcg;read_names=J00121:27:H3GGKBBXX:5:1125:24738:17983;sequence=TATAGTTAAAATATTTATTTTCATTGATGGAATCTAAGATAAAATTACCATATATTAAATAAAATTATTAGAAGGATTTTTTTATAAAAAACATTTAAATAATTGAATTGCAGAAAAATCATTTCTTTAATTGGATGTCCTAATAAAATTCCATAGACATATAGTAGTTTTAGTGTGATGAAATTAATAATAATAGAAGTACTATATCTAAAAAAAAATATCGAATACTTTCATAGGAAGAGAAATAAGCTGCAATTAATCAGATGTAGAGCAATTGTGCTTCTTAATCACTAGAAATGGTAGCACAGAATTTTTAAACTTCAGTGAAGAATTTAAGAAGGTGGTATCGTGAAGGAGTATAAAGAAAGCCAGGTTGCGGAAGAAAGAAGTTAAATGAAACTGCAGAAAAGGAACTTGCATTATGGATAATAAATGAGTCAATCAATTAAGGGAAAAGAATAAGAAGGAATGTGTTGAAGGAGAAGGCAATTGAATTGTTCAAGGATCCTCAATTTAAGGCTTCAAAAGCTTGGTAGGATGAGTTCATAAAGACTCACGATATCAAATTTCTAGTTAATAAAGAGCTTTATAATAGAGGAATGCTTAATAGCTTGCAGGCTTAAAAATTGGAGGAATAGTTGAATATCAGGGAATAAGGAGGATAGTTAGTGATAAAACAAAAACAACAATCAGAAGACATACCCACTGAAACTAAGTTAGAGGAGAAGAGAGAGAGAGTGATTACTAGTCCCTTTGATTAGAAGGAGGAAGAAGGAGTTTTTAAGTTGATCAGGGATGAGGGAGCAGCACATGAATTGGATTATTTAGATGAGTGGTAGATCAATTAGGGCTCGATGAATTTAATTTATGAAGAAGAAGATGGACTAAGGGATGAGATTTAGGATGTGTCTGAGGTGTACTTCCCGAAACTAAAGAGAGTATCATTGAAATCATATTGGGATTAAGACTATAATTGATTAATTTAACCAATATATAAATATATTATAAGAAAAGAAAGGAAATTATTTAAACTTGGGTTAAAAAGGGAGAAATTTAGATTTTTAATATTAATTTTTCACTAATACATAAATACTTATAATTTTGATAATAATAATGAATGCTGTTTCACTTTTAATTGATGAACTAAATGATTAAATACTGGCAGATCAATTTTAATACATAGATTCGATAGGAGGAGGATCTTAAGGCAAGGTTGTTAAGGCTTAGAGCAAAGGCCTAAATTAAAGTGTCGCAATTAAAGTAAATTAGTTAGTTTAAATGGTTAGATTATTGAAAGACATAAAAATAAAGCACAAGATTAGGAAGCATCTCTGTTGGAGAAGTGTAATCATTATAATATTGTACATTTTCATAAAGTTGTATTTTTGTATAATTTTAGTTGCTTTATATAGTTTGATTGAGTGATGCCAATATACCCATAATCATTTGTATATCATAATGGAGTACTTGCAAGGAATAACCCTCTAGGAGGTAATGCAAAAGCAACTGCGGGAAAACAAAATGAGAAATCTTATTAAACAAATTTTAGAAGGCTTGAGTTATTTACACAACCAAGGGATTATTCATCGAGATTTGAAGCCATGTAAGAAAAATTTAGGATTTAAGCAAACATATATTTGGTTCGAGAAAACAATAAATCCATTGTTAAGCTGATTGACCTTGGACTTATAATTACAATAAGAGAATTGCATTATAGTTATTAAATATGTTCACATAAAATAGCCAATAAGTAATGCGGTACATTACTATACATGGCACCAGAATTGGCATAGGATGTCCCTTATAATCAGACCGTAGACATTTTTGCCCTCGGGATTATTTTTTATTAGTTATTTCATGATGGAAAACATCCATTCTACGTTCCTGGCATGAGAAGTTCTGATTACTTCAAAAGATTAGCAAAATTGGAGTTTAATTTGGATTTTAAAGAGAATATTCCATCCATGGCAAAAGATTTTATTTAAAAAACAATGGCTTTATCCCCTGATGATAGAATGTCAGCATATTAATGTTTGGATCATCCATGGATTAAGAACGTTGAACAATAACAATATCCAATCACTACAAATGAAATCATCTCAACATTTATAGTGAAATAGAAATTCATAACAATTATCAAGGCCTTAATGATCTAAACATAATTATTGTAATTATCCATAAAGAGGGAACCAAGCGAGAGTGAGAGTAGATATTATACTAAATCCTATTTAACAGAAATCGATTCATAGTAAGAATAAGAATTCGTTCATTTACGCTTTCCCATGAGTTAGAGAGATAAGCTTCCCAAATCCAAATCGAAAATGCTTAAAACTGTCTAAGGCACATTCAATACGCCTTAAATGAAAAAAAGAGAGGTTTCAAGATAGTGCTTAGCTTTCAGCTTTTTAGGTTCCCCAAAATTCCTAACACCCTAAGCTCACACTAAAAGGAATCTTAAAACACCTTCTCCTCCTTAATTTAGATTGCCATCCATTAAATCGCCAAAATAAGTTCAAATTCCGAAGATATCTAATATTATAAATAAATCTAGATTTTTTTAATAATGATATAGATAAATTTTATATATTAATTTATGGTATTAGATGATCTCATCATATATTATTTCATTTTATTTAGAGTTAAAATCAAAAATCATTCAAGATTTGATGGCAATTTAATCTAAATTTATCATCAATTGGTGTTACCTCGAAATGTTATTTATTTAGATATATTTTTGTTAAGACTATATTATTTTCAAAATAATTTTACAAATTACTTTAGAGATCATTAAAAATATATTAATGTGTCAAAATTTTCTAATTAAAATGTGAATCTATTATTTACTTATTTAATGTGTATGCATTATTGATCGAATGATAATATGGTATTTAAAGAAATGATGGTTTATCCTTTTGAATTATGATTTCGTAATTATAGAAAAAAATGAAAAGAAGAAGCATTATTTACTAAACCAATCGTAAAGATAAATTCAACAGTAACACAACATAATTTCATACAAAATCCTTGCTTTTAGTCTTACTAAACTAACTTTTTTTCATTTGTTCTTCTTTTTAAACGTTGTTAACTTTAATCTATTTAGGAGACTATGACTTTGGTGACTAGAGGTCTTCGGTTCTTGGAGAAGTAATCTTTATTTCCTTAATCTCATTAACAAATGATAATCCATTGTTACAATCCAATTTAGGTGAAAATTACATGTAGGAATTAGATTTCTTATGTTTAGGAGTTTCAGATCCTTAGGAAGATGGAGAGGATTACCGAGATTTTAATCCCAGTTGGATAGTTAATTGCTTGTTATGCAACATATCTATATAAGTAATATTTTTATTTTTAATTGGTTAAAACAAAATAGAGACCATTTAAATCATAAAAA;start=228408;subtype=OVERLAPPING;support_ref=58;support_variant=1;type=ALTERNATIVE;
scaffold51_73_with_IES	MILORD	internal_eliminated_sequence	228408	229401	.	.	.	ID=MILORD.73.228408.229401;Name=MILORD.73.228408.229401;bounded_by_ta=TRUE;common_boundary=None;end=229401;ies_id=IESPGM.PTET51.1.73.221989;ies_left_dist=939;ies_min_dist=24;ies_right_dist=-24;junction_seq=tttagattgtaattaTAaatatattataagaa;read_names=J00121:27:H3GGKBBXX:5:2104:15696:45607;sequence=TATAGTTAAAATATTTATTTTCATTGATGGAATCTAAGATAAAATTACCATATATTAAATAAAATTATTAGAAGGATTTTTTTATAAAAAACATTTAAATAATTGAATTGCAGAAAAATCATTTCTTTAATTGGATGTCCTAATAAAATTCCATAGACATATAGTAGTTTTAGTGTGATGAAATTAATAATAATAGAAGTACTATATCTAAAAAAAAATATCGAATACTTTCATAGGAAGAGAAATAAGCTGCAATTAATCAGATGTAGAGCAATTGTGCTTCTTAATCACTAGAAATGGTAGCACAGAATTTTTAAACTTCAGTGAAGAATTTAAGAAGGTGGTATCGTGAAGGAGTATAAAGAAAGCCAGGTTGCGGAAGAAAGAAGTTAAATGAAACTGCAGAAAAGGAACTTGCATTATGGATAATAAATGAGTCAATCAATTAAGGGAAAAGAATAAGAAGGAATGTGTTGAAGGAGAAGGCAATTGAATTGTTCAAGGATCCTCAATTTAAGGCTTCAAAAGCTTGGTAGGATGAGTTCATAAAGACTCACGATATCAAATTTCTAGTTAATAAAGAGCTTTATAATAGAGGAATGCTTAATAGCTTGCAGGCTTAAAAATTGGAGGAATAGTTGAATATCAGGGAATAAGGAGGATAGTTAGTGATAAAACAAAAACAACAATCAGAAGACATACCCACTGAAACTAAGTTAGAGGAGAAGAGAGAGAGAGTGATTACTAGTCCCTTTGATTAGAAGGAGGAAGAAGGAGTTTTTAAGTTGATCAGGGATGAGGGAGCAGCACATGAATTGGATTATTTAGATGAGTGGTAGATCAATTAGGGCTCGATGAATTTAATTTATGAAGAAGAAGATGGACTAAGGGATGAGATTTAGGATGTGTCTGAGGTGTACTTCCCGAAACTAAAGAGAGTATCATTGAAATCATATTGGGATTAAGACTATAATTGATTAATTTAACCAATATA;start=228408;subtype=EXTERNAL;support_ref=58;support_variant=1;type=ALTERNATIVE;
scaffold51_73_with_IES	MILORD	internal_eliminated_sequence	228408	237677	.	.	.	ID=MILORD.73.228408.237677;Name=MILORD.73.228408.237677;bounded_by_ta=TRUE;common_boundary=None;end=237677;ies_id=IESPGM.PTET51.1.73.221235;ies_left_dist=-104;ies_min_dist=104;ies_right_dist=-9130;junction_seq=tttagattgtaattaTAtaaaaatcaaaatcc;read_names=J00121:27:H3GGKBBXX:5:2205:17716:40561;sequence=TATAGTTAAAATATTTATTTTCATTGATGGAATCTAAGATAAAATTACCATATATTAAATAAAATTATTAGAAGGATTTTTTTATAAAAAACATTTAAATAATTGAATTGCAGAAAAATCATTTCTTTAATTGGATGTCCTAATAAAATTCCATAGACATATAGTAGTTTTAGTGTGATGAAATTAATAATAATAGAAGTACTATATCTAAAAAAAAATATCGAATACTTTCATAGGAAGAGAAATAAGCTGCAATTAATCAGATGTAGAGCAATTGTGCTTCTTAATCACTAGAAATGGTAGCACAGAATTTTTAAACTTCAGTGAAGAATTTAAGAAGGTGGTATCGTGAAGGAGTATAAAGAAAGCCAGGTTGCGGAAGAAAGAAGTTAAATGAAACTGCAGAAAAGGAACTTGCATTATGGATAATAAATGAGTCAATCAATTAAGGGAAAAGAATAAGAAGGAATGTGTTGAAGGAGAAGGCAATTGAATTGTTCAAGGATCCTCAATTTAAGGCTTCAAAAGCTTGGTAGGATGAGTTCATAAAGACTCACGATATCAAATTTCTAGTTAATAAAGAGCTTTATAATAGAGGAATGCTTAATAGCTTGCAGGCTTAAAAATTGGAGGAATAGTTGAATATCAGGGAATAAGGAGGATAGTTAGTGATAAAACAAAAACAACAATCAGAAGACATACCCACTGAAACTAAGTTAGAGGAGAAGAGAGAGAGAGTGATTACTAGTCCCTTTGATTAGAAGGAGGAAGAAGGAGTTTTTAAGTTGATCAGGGATGAGGGAGCAGCACATGAATTGGATTATTTAGATGAGTGGTAGATCAATTAGGGCTCGATGAATTTAATTTATGAAGAAGAAGATGGACTAAGGGATGAGATTTAGGATGTGTCTGAGGTGTACTTCCCGAAACTAAAGAGAGTATCATTGAAATCATATTGGGATTAAGACTATAATTGATTAATTTAACCAATATATAAATATATTATAAGAAAAGAAAGGAAATTATTTAAACTTGGGTTAAAAAGGGAGAAATTTAGATTTTTAATATTAATTTTTCACTAATACATAAATACTTATAATTTTGATAATAATAATGAATGCTGTTTCACTTTTAATTGATGAACTAAATGATTAAATACTGGCAGATCAATTTTAATACATAGATTCGATAGGAGGAGGATCTTAAGGCAAGGTTGTTAAGGCTTAGAGCAAAGGCCTAAATTAAAGTGTCGCAATTAAAGTAAATTAGTTAGTTTAAATGGTTAGATTATTGAAAGACATAAAAATAAAGCACAAGATTAGGAAGCATCTCTGTTGGAGAAGTGTAATCATTATAATATTGTACATTTTCATAAAGTTGTATTTTTGTATAATTTTAGTTGCTTTATATAGTTTGATTGAGTGATGCCAATATACCCATAATCATTTGTATATCATAATGGAGTACTTGCAAGGAATAACCCTCTAGGAGGTAATGCAAAAGCAACTGCGGGAAAACAAAATGAGAAATCTTATTAAACAAATTTTAGAAGGCTTGAGTTATTTACACAACCAAGGGATTATTCATCGAGATTTGAAGCCATGTAAGAAAAATTTAGGATTTAAGCAAACATATATTTGGTTCGAGAAAACAATAAATCCATTGTTAAGCTGATTGACCTTGGACTTATAATTACAATAAGAGAATTGCATTATAGTTATTAAATATGTTCACATAAAATAGCCAATAAGTAATGCGGTACATTACTATACATGGCACCAGAATTGGCATAGGATGTCCCTTATAATCAGACCGTAGACATTTTTGCCCTCGGGATTATTTTTTATTAGTTATTTCATGATGGAAAACATCCATTCTACGTTCCTGGCATGAGAAGTTCTGATTACTTCAAAAGATTAGCAAAATTGGAGTTTAATTTGGATTTTAAAGAGAATATTCCATCCATGGCAAAAGATTTTATTTAAAAAACAATGGCTTTATCCCCTGATGATAGAATGTCAGCATATTAATGTTTGGATCATCCATGGATTAAGAACGTTGAACAATAACAATATCCAATCACTACAAATGAAATCATCTCAACATTTATAGTGAAATAGAAATTCATAACAATTATCAAGGCCTTAATGATCTAAACATAATTATTGTAATTATCCATAAAGAGGGAACCAAGCGAGAGTGAGAGTAGATATTATACTAAATCCTATTTAACAGAAATCGATTCATAGTAAGAATAAGAATTCGTTCATTTACGCTTTCCCATGAGTTAGAGAGATAAGCTTCCCAAATCCAAATCGAAAATGCTTAAAACTGTCTAAGGCACATTCAATACGCCTTAAATGAAAAAAAGAGAGGTTTCAAGATAGTGCTTAGCTTTCAGCTTTTTAGGTTCCCCAAAATTCCTAACACCCTAAGCTCACACTAAAAGGAATCTTAAAACACCTTCTCCTCCTTAATTTAGATTGCCATCCATTAAATCGCCAAAATAAGTTCAAATTCCGAAGATATCTAATATTATAAATAAATCTAGATTTTTTTAATAATGATATAGATAAATTTTATATATTAATTTATGGTATTAGATGATCTCATCATATATTATTTCATTTTATTTAGAGTTAAAATCAAAAATCATTCAAGATTTGATGGCAATTTAATCTAAATTTATCATCAATTGGTGTTACCTCGAAATGTTATTTATTTAGATATATTTTTGTTAAGACTATATTATTTTCAAAATAATTTTACAAATTACTTTAGAGATCATTAAAAATATATTAATGTGTCAAAATTTTCTAATTAAAATGTGAATCTATTATTTACTTATTTAATGTGTATGCATTATTGATCGAATGATAATATGGTATTTAAAGAAATGATGGTTTATCCTTTTGAATTATGATTTCGTAATTATAGAAAAAAATGAAAAGAAGAAGCATTATTTACTAAACCAATCGTAAAGATAAATTCAACAGTAACACAACATAATTTCATACAAAATCCTTGCTTTTAGTCTTACTAAACTAACTTTTTTTCATTTGTTCTTCTTTTTAAACGTTGTTAACTTTAATCTATTTAGGAGACTATGACTTTGGTGACTAGAGGTCTTCGGTTCTTGGAGAAGTAATCTTTATTTCCTTAATCTCATTAACAAATGATAATCCATTGTTACAATCCAATTTAGGTGAAAATTACATGTAGGAATTAGATTTCTTATGTTTAGGAGTTTCAGATCCTTAGGAAGATGGAGAGGATTACCGAGATTTTAATCCCAGTTGGATAGTTAATTGCTTGTTATGCAACATATCTATATAAGTAATATTTTTATTTTTAATTGGTTAAAACAAAATAGAGACCATTTAAATCATAAAAATAATATGTAAACTTTCGTTGTTTTTAATTTTTAATAATTCAATATGAATACATAAATATGCATTTATGAATAATGCTAAATTATTGCTCTGAGTAAATTAAAAAGACTCTCGAGAACTATATTCTTTTTGGGTTTCATGGATCTTTTTATGGATTTTGTGTGAATAAATATTTAATTATTTTTAATAAATAAATGGCAACTAAATAAAAATCAATTGAGGATTATAGGAATGCTGTGAAGTTATTAAAATTAAAAGTTTTAAAATTGCAAAAACAAAATGAAGAGCTCATTGACAAGCTGAGAGAACAAGGAATTCCCCTTGATTAATAGCATGATTAAGTTGATTTGAGCAATCAAGCAGTTATGGGAATCTTTTCACGAAGTTGTAGGAGGGTTGGACTAACTCCGGAAATGATGTTTAGAGCATCTGATAGGGAAGGATAAGGATAGATAAGTACTGAAGATATGAGACTCTTTTTATCTAAAGTTAGATTGGGTTTGAATAATACCTAATTGACCATGTTGGTGAGAATTTTCGATGAGGATTGCTCAGGAGTGATAAAGAGAGAAGGTAAAATACAAAAAGTAATATAGAGTATTATGATTGTTTGTAAGCGTATGGAATCAATGAAGAAAAAGTGCAAGGTTAGGCCAGAACTTATGGTTAAGAGAGTCTTCTTAAATATGCTCGTTTACTATTGATGAATAGATTGTCTGTTGAGGATTCTCTTAAAAAAATGGGAGATAACATAATCCCATCTCATTTTGTGTAATTCAAATATCAATTATTAGGTCTTTCATTCATGGGATTGATGGATAAAATTTATTAAATGAAAAAGAAATAATAGCTGTTTTCAATCACATAGATGTCAATAAGAGTGGAGTTCTTTAAGCAACATTTTATGATTAAGAGGTCCGTAAGGCAATGAGAGTGGCATAATCCGATATAGGTTTGGGTGTTCAAATTAATCCAAACACTGGAGGAGGAGGAGGCAATCCAATTCCTAAGCCTTAGCCTGTGGGGATTCTAAAACCAAGTCAAATTTCATAATAATTGGACCCCTTTAGAATGACTCAAACATAGATGGGGTAATCTAAATCAGGTTTGAATATGTCATCTTCCCATGCATTCTTGAATGAGACAATTATTATGTTGACAGAGGAGGATAAGAAGAATATTCTAACGATAATAACAAAACTTAAAGCATAAGGAGTGGATGCTATTGAGTTTATTAAAATTGTGATTTAACAATTGGAAGTTCCAGGGGCAGGAATATTGTTGTATGATTTTTATAAGAGATTTGATAAGAAGATTCCTAAAAGTGATTAGTTGTCATTTTTTAATGCTATTGATTTGAATAAAAATGGATCAATAGACTATGATGAGTTGATGGTCTTTTTCTAAGAATTTAAGTCTCCAAAAGATAATTTTGATTTGTTGTTTGAAATTTTAACTAGGAAGTTGTAAGCTTTAGAGATAGGTATAGTTTAACATTTAGCCTCTGAATAAATTTATGAGGATACATAATTAAATTAAGAATAATTTTATTAATTGGCTTAGATATTATTCTCATGCCCATCCAAAAAGCATTCTGATGCTCTATTTTCATATTTTGATATTGATGGATCCGGTATTCTATCAGCCTAGGAAATAATTGATTAGGTTTAAAAGATTCTATTAATTTATGTTCCTCAGAAAACAATGAATTTAGATAACACACTTAATAAATCAATGAGAGCATCTCTTAAGTCAGTTGGAGAATATGCAACAACATTATCAAAATTAAAACCTGTATTAACGGAGGAGGATTACTTCGGTAAGTATAATGAGATGCAGTTTTCAATCTATACAGAATGGAAGGAAGTGGAAAGACTTTACATAAAGAAGAAACTAAATGGACAACCATATTCAATTCAGATTTAGCTTGTTTGAGATATGTTTATGAAGAAATATCCAAATTGGAATAGAATCCTGGTGCAAAATGGGAAGATCCTGACTTTGGACCTACTAAAGAAGATCCCTATGGCAGTAAGAGTATGTACTTTGCTGATAATGATGTCCCCGAGGGTGCTCCATAGCCTAAGGAGTGCAAATGGTTGAGACCTGAGGAATTCTTGGCTGCATTAGTGGAGAATGGAGATGAACAATATAAAAATAGTACTGTTGATGTGTTTGATGAGGACGGAGCTGCTTCAAATGATGTGTGTTAATCAAAGTATTTAGGTAACTGTTGGTTTGTTTCTGCATTATCCATTATATCAGGATATGAGTAATATTTGCAAGGGGATTTTGTGATAACTTAGGAATCCATATAAGAGTTGACAGATGAGGAAGTCAATGGAATGCTAATTGGAGTTTATCCACCCTGTTTCAAATTCTTAAGAAAATATGGATTATATGTGATGAGATTCTTCAAGAATTTCGGATGGAAATATGTAGTTATTGATGATAAGCTGTGTGTAAAGGATAATGAATATGTATTTGGTAAAAATAGGAAGCCTACAGAGAGTTGGGTCAATTTGATAGAGAAGGCTTATGCAAAACTCCATCAAAACTATTTTGCCTTAACAGCTGGAGACATTGCCTAAGGTTTGGCAGATATGACTGGTAAGGTATAGTACTTTGTAAATATGTTGATGATTTTCAAATTTGTGGTGTACCTGACAAGATTAAGTTGAATGAAGAATGTACAAAAGCTGAAAAGGAAGATCTTTGGAATCTGTTATTAAAATGCAAGAAGGATGGAACAATGTTGGGATGTAGTGCTGAAGGAGGAACTGAGTTATATATAAAAATCAATGATGAAGACACAGGTGTTATGAGTGGACATGCTTATGGTATATTGGATATGTTTGAGATCCCTGATTAGAGTTGCAATAACTATCATAAATCACATAGATTATTAAAAATCAGAAATCCTTGGGGATATGGAGAATGGAAATTGAAATGGTCAGAAACTCCAGATTATTCTGCTAAATTGGATATAATCATATCTATTAATAATGTGACTATAAATGGATAGATTGGATAAATGATTATTATTAGAAGGAGATTGAAAAGGCCAAGTTGGAAGGCAAAGAACCTCCTGAACCTTATGTTTATGGATAAGATGACGGTACAATTAAGTTAGTATATTTATATGGTTATACATTCTTTATGTGCTTCAAAAGTTGGAGAACTGTGTTTTCTAATTTGTTCTAATGCATGTATGAAGATTTCGATATATTAATAGTGACTTCCCTGACGATTGGAGTGGATTGAGAGCATTTGATTAATTTGGACTGTAGAGTTCTGGAGCTCCAATGAAAACTGAGGCCTCATTAATTCAATACGCTCAAAAGAATCCATAATACATTCTTGAGTTGAAAAGAAAGAAAGGAGACAAGACTAATATGTACATATAGATGTAACAGGTGGATGGTATATATTAATTGTATTATTTTTATAGGAAGATTATTTTTGGGAGAGAGATATCCCTTCCCAAATGTTATGAAACCTATTTTGCTATGTGTATTTTCTTTAGGACCTACTGAAAAATGCTTGGCTAAGTTTGATGATAAAAAGGTAGTTGCATCTTCTGGTAAGTTGAATTTGAGAAGGGAAATCGATACTAATGATATTTCATTAAGTAATGGTAGATATGCAGTCATACCTTGTACAAAGGAAGGAGCCTAATAAATTGATTTCACTTTAAGCTTTTACTTCGATTGTGATAAGAGTGAAATCAATATCACAAAATATGGTGATCCTCGCTTTAAACTTCATCCTATTACAGAGGAGGAAGAAGAAGTGAGTAAAGTGCCTGAGGAGTTAAAGAAATTGTTAAAAAAACAAGCCCAAGAAGTATTAAGTTCATAATGATCATGATATTAGGATAAAAATATCTATATTTATTGATAATAATAAATCAATTCATTTTCTCCAAATGATAACATACTGATTCTATCATATTATCCAAAGGATTCTCCCCAGATACTTTGTAAATGATTGATGCATATTTAGGAGTACTATCGATCAATTATTTTAAATCATCCCATCTCTTTAGTCTAATTTACAATAGTATTCAATCATACCTCTATTAAACAACCTCTCTTTTTTCATTTGGTGCTATGACCAATCTGGATCTCACTTCCTTATCTGCTTCATCAACTGAATTGTACATTTTTCCTGTGATTGGATCAGTTCTTCTTTAAACCAGTCTTCTTGTGACGATATCATCAGCTGCATCAATGATCACCATAAGAGTTGGTTACACATTCAATTCATTCAAAGATTCCAATTGCTTATCTGTTTTTGGATAACCATCTAGTACATAGCCTTGCAATTAGCAATCAGTCTAGTTAAGCCTTTCTTTTATTAGAGCATTGACAATTCTATCATCTACAAAATCTCCTTTGCTCACCTTCTCAAATGCTTCTTTTCCTGTTGCTCCCTTTTAGTTTACTAAATTTGAAATTAATTCTCTTGTTGAAATATACACAAATCCATATTTGCTTGATAATTTTTTGGCTAAAGTTGATCTTCCAGATCCAGGAGGTCCAATAACAACTATTCTTAGAGCTCTTTTGGGTGAATTACAGTTGAGATACACAAATGATTAGTTTATATTTCAGATCCTCAAAATACTAACTAATTTACTATATCATAGAGTTTGTATTTCAATAATTGCTATATAATTAATTTTATAAATATACTGCCATATCTTCTAATTCATAGTTCTTTTCTCCATCGACTGAGAAGTATTAGTTCTTGTATACTTCCTTGACTTATTTTAAGTTCAATTAATATTCCAAAGAGTGATTTTTTACTAAATCTTCTTTATTGTTTAGTTTATTAAATTGTTCTGAGTCTAATTTCTTGAGACAACATTGATAAACCTTTTCTTGTGACATTTCCAAAATAAGAAATGCATCAGGTATTATACCCTCCTTTTGAAGTGCCAAGCCTTAAACTCTAGTTTTAGGGAATCCTTCGAAGATGTAACTTTTCTTTTCATTTTCCAAATGGTTGATTTAATTAAGTGCTATATTGATCACAATTTCATCACTCACATACTAGAATTTGTCCAGAGAATCTTGGATTTATTGGCTCTAAATAAAAAATAGGCTGGGATGTATACCAATTCAGACTTTTTGCTTAGCTCCTTTTCAATCAAGTCTCCAATAGAAACAATGTGAAAATTCAAATAATCAGCCAATGTAAGTGATAATTCTCTTAATTTTGATCCAGGGGGACCAACCACAAAGATTTTTTTGGCTTGATTCAGGTATCATATATACTTTCTGGTTCTTGCAATTTATTGATTAGAAACTAGATTGGATCATCAGGTTTTTTAATAATTAAAGATTTGAGTAGATCTTCAAAGATGTGATATACTTTATTTCTTTCAAGATAATTTTCAACTTGTTGCTAATATTGCAATTTATTGGCTTAGTCCATAAGTTATCTTTTTTTTATTTAAATTTATTGATATAATTATAATTATAATTAAAAATTGAATCAAGCCTTTTTCATTTGCTCTAACAAGTCCTTTTGCTACTAGATCATTTCCTTCATTAATTTATTTTAGTGTTTTAAGCGATGAATGATCTCTTTTTTTTGTTTTTGATTTTCTATTTGAATAGGTTGTGGTTAAATGATTCGAGGGATGTATTTGGTTTTCTGCTCTTATTACTTTTGACAAGCCCTATTTATAGTAGCTGAACTGCTGATTTGAGGCATGGAGGAATTCAATTTGCTTTTCTTTTCGGGTTGAGGATCCAAAGAGAACGCCCATTCTCTGATTTCTTCATTCGTCATCAATTCTGAGAGTGGATGAATCTATTGTGAATCCATAAATATTATTGAAATCCATAAAAAAAATAAGTCCCATCTG;start=228408;subtype=OVERLAPPING;support_ref=58;support_variant=1;type=ALTERNATIVE;
scaffold51_73_with_IES	MILORD	internal_eliminated_sequence	228548	228611	.	.	.	ID=MILORD.73.228548.228611;Name=MILORD.73.228548.228611;bounded_by_ta=TRUE;common_boundary=RIGHT;end=228611;ies_id=IESPGM.PTET51.1.73.221254;ies_left_dist=19;ies_min_dist=0;ies_right_dist=0;junction_seq=tttaattggatgtccTAtctaaaaaaaaatat;read_names=J00121:27:H3GGKBBXX:5:2107:26778:46803,J00121:27:H3GGKBBXX:5:1216:28848:35163;sequence=TAATAAAATTCCATAGACATATAGTAGTTTTAGTGTGATGAAATTAATAATAATAGAAGTACTA;start=228548;subtype=PARTIAL_EXTERNAL;support_ref=26;support_variant=2;type=ALTERNATIVE;
scaffold51_73_with_IES	MILORD	internal_eliminated_sequence	228551	228611	.	.	.	ID=MILORD.73.228551.228611;Name=MILORD.73.228551.228611;bounded_by_ta=TRUE;common_boundary=RIGHT;end=228611;ies_id=IESPGM.PTET51.1.73.221254;ies_left_dist=16;ies_min_dist=0;ies_right_dist=0;junction_seq=aattggatgtcctaaTAtctaaaaaaaaatat;read_names=J00121:27:H3GGKBBXX:5:2204:4107:6642;sequence=TAAAATTCCATAGACATATAGTAGTTTTAGTGTGATGAAATTAATAATAATAGAAGTACTA;start=228551;subtype=PARTIAL_EXTERNAL;support_ref=11;support_variant=1;type=ALTERNATIVE;
scaffold51_73_with_IES	MILORD	internal_eliminated_sequence	228567	228600	.	.	.	ID=MILORD.73.228567.228600;Name=MILORD.73.228567.228600;bounded_by_ta=TRUE;common_boundary=LEFT;end=228600;ies_id=IESPGM.PTET51.1.73.221254;ies_left_dist=0;ies_min_dist=0;ies_right_dist=11;junction_seq=aaaattccatagacaTAgaagtactatatcta;read_names=J00121:27:H3GGKBBXX:5:1221:10602:15188;sequence=TATAGTAGTTTTAGTGTGATGAAATTAATAATAA;start=228567;subtype=PARTIAL_INTERNAL;support_ref=5;support_variant=1;type=ALTERNATIVE;
scaffold51_73_with_IES	MILORD	internal_eliminated_sequence	228567	228611	.	.	.	ID=MILORD.73.228567.228611;Name=MILORD.73.228567.228611;bounded_by_ta=TRUE;common_boundary=Both;end=228611;ies_id=IESPGM.PTET51.1.73.221254;ies_left_dist=0;ies_min_dist=0;ies_right_dist=0;junction_seq=aaaattccatagacaTAtctaaaaaaaaatat;read_names=J00121:27:H3GGKBBXX:5:2120:30634:16383,J00121:27:H3GGKBBXX:5:2202:1935:12515,J00121:27:H3GGKBBXX:5:2226:21775:3213,J00121:27:H3GGKBBXX:5:2218:29488:3354,J00121:27:H3GGKBBXX:5:1218:8440:1771,J00121:27:H3GGKBBXX:5:1101:24799:9684,J00121:27:H3GGKBBXX:5:1123:6055:13113,J00121:27:H3GGKBBXX:5:1214:6137:16278,J00121:27:H3GGKBBXX:5:2221:15453:41809,J00121:27:H3GGKBBXX:5:1205:18456:32736,J00121:27:H3GGKBBXX:5:2110:16660:22837;sequence=TATAGTAGTTTTAGTGTGATGAAATTAATAATAATAGAAGTACTA;start=228567;subtype=IES;support_ref=10;support_variant=11;type=IES;
scaffold51_73_with_IES	MILORD	internal_eliminated_sequence	229347	229377	.	.	.	ID=MILORD.73.229347.229377;Name=MILORD.73.229347.229377;bounded_by_ta=TRUE;common_boundary=Both;end=229377;ies_id=IESPGM.PTET51.1.73.221989;ies_left_dist=0;ies_min_dist=0;ies_right_dist=0;junction_seq=cgaaactaaagagagTAattgattaatttaac;read_names=J00121:27:H3GGKBBXX:5:1226:6614:22977,J00121:27:H3GGKBBXX:5:2121:29041:45449,J00121:27:H3GGKBBXX:5:1215:21318:27953,J00121:27:H3GGKBBXX:5:1127:12215:3002,J00121:27:H3GGKBBXX:5:2222:18771:20902,J00121:27:H3GGKBBXX:5:1116:10916:24560,J00121:27:H3GGKBBXX:5:1116:24698:26388,J00121:27:H3GGKBBXX:5:2216:12033:22696,J00121:27:H3GGKBBXX:5:1112:24809:23487,J00121:27:H3GGKBBXX:5:2201:9384:4040,J00121:27:H3GGKBBXX:5:2125:18284:12110,J00121:27:H3GGKBBXX:5:1210:19207:21025,J00121:27:H3GGKBBXX:5:2228:26595:2563,J00121:27:H3GGKBBXX:5:2220:12784:5605,J00121:27:H3GGKBBXX:5:1213:20720:12357,J00121:27:H3GGKBBXX:5:1122:27762:18300,J00121:27:H3GGKBBXX:5:1216:10013:8682;sequence=TATCATTGAAATCATATTGGGATTAAGACTA;start=229347;subtype=IES;support_ref=69;support_variant=17;type=IES;
scaffold51_73_with_IES	MILORD	internal_eliminated_sequence	229347	229375	.	.	.	ID=MILORD.73.229347.229375;Name=MILORD.73.229347.229375;bounded_by_ta=TRUE;common_boundary=LEFT;end=229375;ies_id=IESPGM.PTET51.1.73.221989;ies_left_dist=0;ies_min_dist=0;ies_right_dist=2;junction_seq=cgaaactaaagagagTAtaattgattaattta;read_names=J00121:27:H3GGKBBXX:5:1221:29254:5481,J00121:27:H3GGKBBXX:5:1125:6299:47717;sequence=TATCATTGAAATCATATTGGGATTAAGAC;start=229347;subtype=PARTIAL_INTERNAL;support_ref=46;support_variant=2;type=ALTERNATIVE;
scaffold51_73_with_IES	MILORD	internal_eliminated_sequence	229815	229840	.	.	.	ID=MILORD.73.229815.229840;Name=MILORD.73.229815.229840;bounded_by_ta=TRUE;common_boundary=None;end=229840;ies_id=IESPGM.PTET51.1.73.222424;ies_left_dist=-2;ies_min_dist=2;ies_right_dist=-2;junction_seq=attttagttgctttaTAcccataatcatttgt;read_names=J00121:27:H3GGKBBXX:5:2226:13880:36024,J00121:27:H3GGKBBXX:5:2223:4503:22239,J00121:27:H3GGKBBXX:5:1121:10632:23610,J00121:27:H3GGKBBXX:5:1221:3752:19003,J00121:27:H3GGKBBXX:5:1228:18111:34178,J00121:27:H3GGKBBXX:5:2102:17015:45080,J00121:27:H3GGKBBXX:5:1227:20649:18986,J00121:27:H3GGKBBXX:5:2114:19664:26388,J00121:27:H3GGKBBXX:5:1117:23531:45185,J00121:27:H3GGKBBXX:5:1225:26687:1314,J00121:27:H3GGKBBXX:5:2220:7222:29518,J00121:27:H3GGKBBXX:5:2207:30269:44904,J00121:27:H3GGKBBXX:5:1104:18842:22538,J00121:27:H3GGKBBXX:5:1217:5680:20129,J00121:27:H3GGKBBXX:5:2215:30817:21342,J00121:27:H3GGKBBXX:5:2225:14844:28797,J00121:27:H3GGKBBXX:5:1128:29244:2650;sequence=TATAGTTTGATTGAGTGATGCCAATA;start=229815;subtype=OVERLAPPING;support_ref=165;support_variant=17;type=ALTERNATIVE;
scaffold51_73_with_IES	MILORD	internal_eliminated_sequence	230095	230121	.	.	.	ID=MILORD.73.230095.230121;Name=MILORD.73.230095.230121;bounded_by_ta=TRUE;common_boundary=Both;end=230121;ies_id=IESPGM.PTET51.1.73.222680;ies_left_dist=0;ies_min_dist=0;ies_right_dist=0;junction_seq=gattgaccttggactTAgttattaaatatgtt;read_names=J00121:27:H3GGKBBXX:5:2102:31609:9983,J00121:27:H3GGKBBXX:5:1221:25175:35690,J00121:27:H3GGKBBXX:5:1116:4300:39928,J00121:27:H3GGKBBXX:5:2218:6522:9315,J00121:27:H3GGKBBXX:5:2218:6035:10440,J00121:27:H3GGKBBXX:5:2209:8806:13130,J00121:27:H3GGKBBXX:5:1209:17929:28375,J00121:27:H3GGKBBXX:5:2124:7425:38381,J00121:27:H3GGKBBXX:5:2212:9080:34811,J00121:27:H3GGKBBXX:5:1204:11840:21342,J00121:27:H3GGKBBXX:5:1124:19299:2721,J00121:27:H3GGKBBXX:5:1103:13504:12515,J00121:27:H3GGKBBXX:5:2223:3914:38838,J00121:27:H3GGKBBXX:5:1215:10165:31101,J00121:27:H3GGKBBXX:5:1115:20425:18177,J00121:27:H3GGKBBXX:5:1203:15493:11179,J00121:27:H3GGKBBXX:5:1115:20324:18142,J00121:27:H3GGKBBXX:5:2202:4970:49071,J00121:27:H3GGKBBXX:5:1227:17117:3231,J00121:27:H3GGKBBXX:5:2215:9841:12814,J00121:27:H3GGKBBXX:5:1210:20486:15821,J00121:27:H3GGKBBXX:5:1220:18030:1226,J00121:27:H3GGKBBXX:5:1215:15737:41176,J00121:27:H3GGKBBXX:5:1227:6076:36218;sequence=TATAATTACAATAAGAGAATTGCATTA;start=230095;subtype=IES;support_ref=111;support_variant=24;type=IES;
scaffold51_73_with_IES	MILORD	internal_eliminated_sequence	230095	230125	.	.	.	ID=MILORD.73.230095.230125;Name=MILORD.73.230095.230125;bounded_by_ta=TRUE;common_boundary=LEFT;end=230125;ies_id=IESPGM.PTET51.1.73.222680;ies_left_dist=0;ies_min_dist=0;ies_right_dist=-4;junction_seq=gattgaccttggactTAttaaatatgttcaca;read_names=J00121:27:H3GGKBBXX:5:2220:27600:33703;sequence=TATAATTACAATAAGAGAATTGCATTATAGT;start=230095;subtype=PARTIAL_EXTERNAL;support_ref=37;support_variant=1;type=ALTERNATIVE;
scaffold51_73_with_IES	MILORD	internal_eliminated_sequence	233624	233647	.	.	.	ID=MILORD.73.233624.233647;Name=MILORD.73.233624.233647;bounded_by_ta=TRUE;common_boundary=LEFT;end=233647;ies_id=IESPGM.PTET51.1.73.226182;ies_left_dist=0;ies_min_dist=0;ies_right_dist=2;junction_seq=gattacttcggtaagTAtacagaatggaagga;read_names=J00121:27:H3GGKBBXX:5:1216:18091:12620;sequence=TATAATGAGATGCAGTTTTCAATC;start=233624;subtype=PARTIAL_INTERNAL;support_ref=1;support_variant=1;type=ALTERNATIVE;
scaffold51_73_with_IES	MILORD	internal_eliminated_sequence	233624	233649	.	.	.	ID=MILORD.73.233624.233649;Name=MILORD.73.233624.233649;bounded_by_ta=TRUE;common_boundary=Both;end=233649;ies_id=IESPGM.PTET51.1.73.226182;ies_left_dist=0;ies_min_dist=0;ies_right_dist=0;junction_seq=gattacttcggtaagTAcagaatggaaggaag;read_names=J00121:27:H3GGKBBXX:5:2102:18822:39559,J00121:27:H3GGKBBXX:5:1123:28808:8400,J00121:27:H3GGKBBXX:5:2226:25723:10124,J00121:27:H3GGKBBXX:5:2202:14854:19320,J00121:27:H3GGKBBXX:5:1202:9973:40860,J00121:27:H3GGKBBXX:5:1228:5822:43445,J00121:27:H3GGKBBXX:5:2111:31111:27865,J00121:27:H3GGKBBXX:5:2205:28310:5780,J00121:27:H3GGKBBXX:5:1207:12428:6994,J00121:27:H3GGKBBXX:5:2212:21156:26582,J00121:27:H3GGKBBXX:5:1206:11261:38627,J00121:27:H3GGKBBXX:5:2227:15605:8734,J00121:27:H3GGKBBXX:5:1123:25946:26301,J00121:27:H3GGKBBXX:5:2210:25652:18792,J00121:27:H3GGKBBXX:5:2116:24403:34881,J00121:27:H3GGKBBXX:5:1118:5467:45854,J00121:27:H3GGKBBXX:5:2203:6614:13271,J00121:27:H3GGKBBXX:5:2227:9658:24595,J00121:27:H3GGKBBXX:5:1210:3589:32367,J00121:27:H3GGKBBXX:5:1221:3031:13113,J00121:27:H3GGKBBXX:5:1105:12824:14045,J00121:27:H3GGKBBXX:5:1125:21369:32121,J00121:27:H3GGKBBXX:5:2214:28798:16612,J00121:27:H3GGKBBXX:5:2213:3691:1244,J00121:27:H3GGKBBXX:5:1223:31669:44060,J00121:27:H3GGKBBXX:5:1217:3011:40297,J00121:27:H3GGKBBXX:5:1226:11160:2193,J00121:27:H3GGKBBXX:5:2210:11972:11302,J00121:27:H3GGKBBXX:5:2101:6959:23470,J00121:27:H3GGKBBXX:5:1116:15006:1894,J00121:27:H3GGKBBXX:5:1215:17746:24894,J00121:27:H3GGKBBXX:5:1219:13169:43093,J00121:27:H3GGKBBXX:5:1204:8724:42601,J00121:27:H3GGKBBXX:5:2205:31852:14977,J00121:27:H3GGKBBXX:5:2218:6502:5270,J00121:27:H3GGKBBXX:5:1221:19339:10633,J00121:27:H3GGKBBXX:5:1128:20222:24859,J00121:27:H3GGKBBXX:5:1219:6137:11847,J00121:27:H3GGKBBXX:5:2207:13443:46733,J00121:27:H3GGKBBXX:5:1217:24383:12339,J00121:27:H3GGKBBXX:5:2101:6583:25281,J00121:27:H3GGKBBXX:5:1224:27296:38521,J00121:27:H3GGKBBXX:5:1109:26007:33686,J00121:27:H3GGKBBXX:5:1218:9293:16436,J00121:27:H3GGKBBXX:5:1120:18791:21430,J00121:27:H3GGKBBXX:5:1106:15554:3934,J00121:27:H3GGKBBXX:5:1222:11850:41229,J00121:27:H3GGKBBXX:5:2109:12002:22854,J00121:27:H3GGKBBXX:5:2111:3731:8981,J00121:27:H3GGKBBXX:5:1120:15128:20568,J00121:27:H3GGKBBXX:5:2211:22374:9315,J00121:27:H3GGKBBXX:5:2124:25053:28657,J00121:27:H3GGKBBXX:5:2116:27580:38838,J00121:27:H3GGKBBXX:5:2210:26798:46733,J00121:27:H3GGKBBXX:5:2115:19299:26142,J00121:27:H3GGKBBXX:5:1227:29904:13746,J00121:27:H3GGKBBXX:5:1118:16995:28024,J00121:27:H3GGKBBXX:5:2117:2260:30450,J00121:27:H3GGKBBXX:5:2106:18903:10581,J00121:27:H3GGKBBXX:5:1123:24748:46979,J00121:27:H3GGKBBXX:5:2111:23551:34706,J00121:27:H3GGKBBXX:5:1217:14732:1384,J00121:27:H3GGKBBXX:5:2111:26474:11284,J00121:27:H3GGKBBXX:5:1118:21186:10669,J00121:27:H3GGKBBXX:5:2219:12692:7697;sequence=TATAATGAGATGCAGTTTTCAATCTA;start=233624;subtype=IES;support_ref=3;support_variant=65;type=IES;
scaffold51_73_with_IES	MILORD	internal_eliminated_sequence	234416	234459	.	.	.	ID=MILORD.73.234416.234459;Name=MILORD.73.234416.234459;bounded_by_ta=TRUE;common_boundary=Both;end=234459;ies_id=IESPGM.PTET51.1.73.226948;ies_left_dist=0;ies_min_dist=0;ies_right_dist=0;junction_seq=atatgactggtaaggTAcctgacaagattaag;read_names=J00121:27:H3GGKBBXX:5:1205:12581:45309,J00121:27:H3GGKBBXX:5:2101:23480:17034,J00121:27:H3GGKBBXX:5:1112:15564:3776,J00121:27:H3GGKBBXX:5:1101:5802:39893,J00121:27:H3GGKBBXX:5:2104:17462:7451,J00121:27:H3GGKBBXX:5:2221:5599:45660,J00121:27:H3GGKBBXX:5:2201:8176:24243,J00121:27:H3GGKBBXX:5:2102:24698:14572,J00121:27:H3GGKBBXX:5:1202:27976:42864,J00121:27:H3GGKBBXX:5:1113:31446:35022,J00121:27:H3GGKBBXX:5:2119:23541:40033,J00121:27:H3GGKBBXX:5:1126:24008:16999,J00121:27:H3GGKBBXX:5:2120:10003:11794,J00121:27:H3GGKBBXX:5:2101:20314:5112,J00121:27:H3GGKBBXX:5:2202:14935:35567,J00121:27:H3GGKBBXX:5:2205:17239:10757,J00121:27:H3GGKBBXX:5:2221:8958:5939,J00121:27:H3GGKBBXX:5:2103:13798:12743,J00121:27:H3GGKBBXX:5:1212:15767:34688,J00121:27:H3GGKBBXX:5:1208:8430:24648,J00121:27:H3GGKBBXX:5:2227:16569:17825,J00121:27:H3GGKBBXX:5:1113:5254:38029,J00121:27:H3GGKBBXX:5:1105:9962:35356,J00121:27:H3GGKBBXX:5:2211:20192:23610,J00121:27:H3GGKBBXX:5:1209:11403:44675,J00121:27:H3GGKBBXX:5:2207:2331:34512,J00121:27:H3GGKBBXX:5:1222:22090:24015,J00121:27:H3GGKBBXX:5:1223:19187:44939,J00121:27:H3GGKBBXX:5:2209:19065:27356,J00121:27:H3GGKBBXX:5:2214:26798:22116,J00121:27:H3GGKBBXX:5:2101:21024:35532,J00121:27:H3GGKBBXX:5:1110:21694:41053,J00121:27:H3GGKBBXX:5:2224:11749:36517,J00121:27:H3GGKBBXX:5:2111:12489:7802;sequence=TATAGTACTTTGTAAATATGTTGATGATTTTCAAATTTGTGGTG;start=234416;subtype=IES;support_ref=3;support_variant=34;type=IES;
scaffold51_73_with_IES	MILORD	internal_eliminated_sequence	234785	234813	.	.	.	ID=MILORD.73.234785.234813;Name=MILORD.73.234785.234813;bounded_by_ta=TRUE;common_boundary=Both;end=234813;ies_id=IESPGM.PTET51.1.73.227273;ies_left_dist=0;ies_min_dist=0;ies_right_dist=0;junction_seq=ttctgctaaattggaTAaatggatagattgga;read_names=J00121:27:H3GGKBBXX:5:1118:23622:28287,J00121:27:H3GGKBBXX:5:1210:6695:14994,J00121:27:H3GGKBBXX:5:1216:27356:45344,J00121:27:H3GGKBBXX:5:1222:16092:8523,J00121:27:H3GGKBBXX:5:2223:11830:30679,J00121:27:H3GGKBBXX:5:2206:15412:49230,J00121:27:H3GGKBBXX:5:2207:10916:10106,J00121:27:H3GGKBBXX:5:1122:11363:21360,J00121:27:H3GGKBBXX:5:2102:26727:12427,J00121:27:H3GGKBBXX:5:2201:11119:14783,J00121:27:H3GGKBBXX:5:2207:8298:7293,J00121:27:H3GGKBBXX:5:2218:21085:9332,J00121:27:H3GGKBBXX:5:2222:22729:29131,J00121:27:H3GGKBBXX:5:1122:28848:38398,J00121:27:H3GGKBBXX:5:2107:16102:7838,J00121:27:H3GGKBBXX:5:1122:5660:20621,J00121:27:H3GGKBBXX:5:2216:7019:30187,J00121:27:H3GGKBBXX:5:1213:29467:45484,J00121:27:H3GGKBBXX:5:2103:4188:18177,J00121:27:H3GGKBBXX:5:1120:28107:2650,J00121:27:H3GGKBBXX:5:1221:27265:18915;sequence=TATAATCATATCTATTAATAATGTGACTA;start=234785;subtype=IES;support_ref=48;support_variant=21;type=IES;
scaffold51_73_with_IES	MILORD	internal_eliminated_sequence	234919	234948	.	.	.	ID=MILORD.73.234919.234948;Name=MILORD.73.234919.234948;bounded_by_ta=TRUE;common_boundary=Both;end=234948;ies_id=IESPGM.PTET51.1.73.227378;ies_left_dist=0;ies_min_dist=0;ies_right_dist=0;junction_seq=tggataagatgacggTAcattctttatgtgct;read_names=J00121:27:H3GGKBBXX:5:1211:4919:2633,J00121:27:H3GGKBBXX:5:2123:8481:17280,J00121:27:H3GGKBBXX:5:1122:16498:43269,J00121:27:H3GGKBBXX:5:1116:14509:43234,J00121:27:H3GGKBBXX:5:1105:21207:23786,J00121:27:H3GGKBBXX:5:1207:19725:7293,J00121:27:H3GGKBBXX:5:2109:17706:7169,J00121:27:H3GGKBBXX:5:2225:24647:16243,J00121:27:H3GGKBBXX:5:2208:3559:21553,J00121:27:H3GGKBBXX:5:1127:15240:37642,J00121:27:H3GGKBBXX:5:2101:31893:8013,J00121:27:H3GGKBBXX:5:2227:13504:5798,J00121:27:H3GGKBBXX:5:1213:6299:7556,J00121:27:H3GGKBBXX:5:1102:5396:1842,J00121:27:H3GGKBBXX:5:1121:24738:27584,J00121:27:H3GGKBBXX:5:1206:12743:4479,J00121:27:H3GGKBBXX:5:2219:26606:33563,J00121:27:H3GGKBBXX:5:2201:13240:46592,J00121:27:H3GGKBBXX:5:2220:30391:44025,J00121:27:H3GGKBBXX:5:2212:4827:33105,J00121:27:H3GGKBBXX:5:2216:26321:19355,J00121:27:H3GGKBBXX:5:1104:18436:22080,J00121:27:H3GGKBBXX:5:1124:14570:14643,J00121:27:H3GGKBBXX:5:1217:12865:6097,J00121:27:H3GGKBBXX:5:2212:30949:33774,J00121:27:H3GGKBBXX:5:2213:10876:22028,J00121:27:H3GGKBBXX:5:1218:22841:9491,J00121:27:H3GGKBBXX:5:1110:26727:11794,J00121:27:H3GGKBBXX:5:1214:21684:45291,J00121:27:H3GGKBBXX:5:2111:7314:36394,J00121:27:H3GGKBBXX:5:1217:19431:18036,J00121:27:H3GGKBBXX:5:1120:10389:20621,J00121:27:H3GGKBBXX:5:2225:27702:27092,J00121:27:H3GGKBBXX:5:1105:11901:25105,J00121:27:H3GGKBBXX:5:2118:8136:46188,J00121:27:H3GGKBBXX:5:1102:19948:37009,J00121:27:H3GGKBBXX:5:1228:28666:42689,J00121:27:H3GGKBBXX:5:1211:4411:2563,J00121:27:H3GGKBBXX:5:2225:5386:24120,J00121:27:H3GGKBBXX:5:2211:14915:19214,J00121:27:H3GGKBBXX:5:1116:22252:8435,J00121:27:H3GGKBBXX:5:1120:10328:20621,J00121:27:H3GGKBBXX:5:2126:17036:43673,J00121:27:H3GGKBBXX:5:1227:9922:41370,J00121:27:H3GGKBBXX:5:2210:18193:18529,J00121:27:H3GGKBBXX:5:2121:31030:23364,J00121:27:H3GGKBBXX:5:1214:17898:23153,J00121:27:H3GGKBBXX:5:2114:16285:8435;sequence=TACAATTAAGTTAGTATATTTATATGGTTA;start=234919;subtype=IES;support_ref=0;support_variant=48;type=IES;
scaffold51_73_with_IES	MILORD	internal_eliminated_sequence	236378	236442	.	.	.	ID=MILORD.73.236378.236442;Name=MILORD.73.236378.236442;bounded_by_ta=TRUE;common_boundary=Both;end=236442;ies_id=IESPGM.PTET51.1.73.228807;ies_left_dist=0;ies_min_dist=0;ies_right_dist=0;junction_seq=ctcttttgggtgaatTAtcatagagtttgtat;read_names=J00121:27:H3GGKBBXX:5:2214:14844:40192,J00121:27:H3GGKBBXX:5:2202:25520:18704,J00121:27:H3GGKBBXX:5:1117:21775:3741,J00121:27:H3GGKBBXX:5:1113:17706:48632,J00121:27:H3GGKBBXX:5:2105:29285:9754,J00121:27:H3GGKBBXX:5:2225:23784:13095,J00121:27:H3GGKBBXX:5:2202:15605:34829,J00121:27:H3GGKBBXX:5:1210:6745:21447,J00121:27:H3GGKBBXX:5:1201:24759:40877,J00121:27:H3GGKBBXX:5:2227:19299:34266,J00121:27:H3GGKBBXX:5:1202:10653:1490,J00121:27:H3GGKBBXX:5:1123:20456:25333,J00121:27:H3GGKBBXX:5:1228:21866:18493,J00121:27:H3GGKBBXX:5:2205:10734:15557,J00121:27:H3GGKBBXX:5:2106:27722:19320,J00121:27:H3GGKBBXX:5:1126:21775:26881,J00121:27:H3GGKBBXX:5:2102:7364:32332,J00121:27:H3GGKBBXX:5:1118:8126:27637,J00121:27:H3GGKBBXX:5:1122:17188:30538,J00121:27:H3GGKBBXX:5:1228:20588:26230,J00121:27:H3GGKBBXX:5:1227:15341:7433,J00121:27:H3GGKBBXX:5:2209:13839:21360,J00121:27:H3GGKBBXX:5:2110:4645:41792,J00121:27:H3GGKBBXX:5:2104:17513:45801,J00121:27:H3GGKBBXX:5:2222:6187:35075,J00121:27:H3GGKBBXX:5:2216:22567:9332,J00121:27:H3GGKBBXX:5:1203:11363:37185,J00121:27:H3GGKBBXX:5:2213:18051:3969;sequence=TACAGTTGAGATACACAAATGATTAGTTTATATTTCAGATCCTCAAAATACTAACTAATTTACTA;start=236378;subtype=IES;support_ref=72;support_variant=28;type=IES;
scaffold51_73_with_IES	MILORD	internal_eliminated_sequence	237624	237709	.	.	.	ID=MILORD.73.237624.237709;Name=MILORD.73.237624.237709;bounded_by_ta=TRUE;common_boundary=None;end=237709;ies_id=IESPGM.PTET51.1.73.228807;ies_left_dist=-1246;ies_min_dist=1246;ies_right_dist=-1267;junction_seq=gagagtggatgaatcTAagagacatcgcaatt;read_names=J00121:27:H3GGKBBXX:5:2128:10247:40561,J00121:27:H3GGKBBXX:5:2109:23876:29536,J00121:27:H3GGKBBXX:5:1212:22343:1314,J00121:27:H3GGKBBXX:5:1210:27681:18687,J00121:27:H3GGKBBXX:5:1204:18385:40244,J00121:27:H3GGKBBXX:5:1117:6806:15082,J00121:27:H3GGKBBXX:5:1207:21633:26564,J00121:27:H3GGKBBXX:5:1117:24048:47067,J00121:27:H3GGKBBXX:5:1207:22769:5429,J00121:27:H3GGKBBXX:5:2222:18254:39453;sequence=TATTGTGAATCCATAAATATTATTGAAATCCATAAAAAAAATAAGTCCCATCTGTATAAAAATCAAAATCCTTGTTGAATTGTTCA;start=237624;subtype=MAC;support_ref=120;support_variant=10;type=CRYPTIC;
scaffold51_73_with_IES	MILORD	internal_eliminated_sequence	240185	240213	.	.	.	ID=MILORD.73.240185.240213;Name=MILORD.73.240185.240213;bounded_by_ta=TRUE;common_boundary=Both;end=240213;ies_id=IESPGM.PTET51.1.73.232549;ies_left_dist=0;ies_min_dist=0;ies_right_dist=0;junction_seq=tcacttggcaaatgaTAtctgtgatagtctcc;read_names=J00121:27:H3GGKBBXX:5:2211:4533:26969,J00121:27:H3GGKBBXX:5:1208:21115:48526,J00121:27:H3GGKBBXX:5:2220:25205:13341,J00121:27:H3GGKBBXX:5:1210:14255:20428,J00121:27:H3GGKBBXX:5:1224:18558:31892,J00121:27:H3GGKBBXX:5:1110:15453:29219,J00121:27:H3GGKBBXX:5:2211:6614:23540,J00121:27:H3GGKBBXX:5:2214:23886:8066,J00121:27:H3GGKBBXX:5:1103:13890:33475,J00121:27:H3GGKBBXX:5:2212:13433:44253,J00121:27:H3GGKBBXX:5:1216:19004:35479,J00121:27:H3GGKBBXX:5:1218:23713:22678,J00121:27:H3GGKBBXX:5:1219:25855:15627,J00121:27:H3GGKBBXX:5:2216:23754:1754,J00121:27:H3GGKBBXX:5:2227:24982:11020,J00121:27:H3GGKBBXX:5:2113:16467:15785,J00121:27:H3GGKBBXX:5:2223:23094:1455,J00121:27:H3GGKBBXX:5:1108:20588:44130,J00121:27:H3GGKBBXX:5:1106:30076:5499,J00121:27:H3GGKBBXX:5:2120:6979:14959,J00121:27:H3GGKBBXX:5:1217:29102:25931,J00121:27:H3GGKBBXX:5:2112:6959:41792,J00121:27:H3GGKBBXX:5:2111:21227:26388,J00121:27:H3GGKBBXX:5:1107:6451:21500;sequence=TACACACAAATTAGTACTCTAATTCTCTA;start=240185;subtype=IES;support_ref=3;support_variant=24;type=IES;
scaffold51_73_with_IES	MILORD	internal_eliminated_sequence	241295	241322	.	.	.	ID=MILORD.73.241295.241322;Name=MILORD.73.241295.241322;bounded_by_ta=TRUE;common_boundary=Both;end=241322;ies_id=IESPGM.PTET51.1.73.233630;ies_left_dist=0;ies_min_dist=0;ies_right_dist=0;junction_seq=tgtgcaatacaccttTAaacctaatttctatg;read_names=J00121:27:H3GGKBBXX:5:1218:17716:28815,J00121:27:H3GGKBBXX:5:1210:26991:10000,J00121:27:H3GGKBBXX:5:1106:8085:30556,J00121:27:H3GGKBBXX:5:1227:21866:7521,J00121:27:H3GGKBBXX:5:2211:24271:39822,J00121:27:H3GGKBBXX:5:2209:14813:3881,J00121:27:H3GGKBBXX:5:1201:10460:16946,J00121:27:H3GGKBBXX:5:1226:11150:16383,J00121:27:H3GGKBBXX:5:1224:4097:19285,J00121:27:H3GGKBBXX:5:1120:19319:11442,J00121:27:H3GGKBBXX:5:1227:25824:5165,J00121:27:H3GGKBBXX:5:1111:2341:49124,J00121:27:H3GGKBBXX:5:1102:30208:2281,J00121:27:H3GGKBBXX:5:2209:18578:5270,J00121:27:H3GGKBBXX:5:2227:31395:20480,J00121:27:H3GGKBBXX:5:1207:13788:27778,J00121:27:H3GGKBBXX:5:2103:11261:38029,J00121:27:H3GGKBBXX:5:2116:21054:15117,J00121:27:H3GGKBBXX:5:1204:29954:27584,J00121:27:H3GGKBBXX:5:2102:15311:46909,J00121:27:H3GGKBBXX:5:2126:25570:12321,J00121:27:H3GGKBBXX:5:2115:25124:15768,J00121:27:H3GGKBBXX:5:2201:11150:5622,J00121:27:H3GGKBBXX:5:1114:10561:12198,J00121:27:H3GGKBBXX:5:2206:23642:28850,J00121:27:H3GGKBBXX:5:1122:18771:18300,J00121:27:H3GGKBBXX:5:1110:29975:26705,J00121:27:H3GGKBBXX:5:1104:10764:29008,J00121:27:H3GGKBBXX:5:1118:21866:45326,J00121:27:H3GGKBBXX:5:1227:9973:28516,J00121:27:H3GGKBBXX:5:2204:20161:28903,J00121:27:H3GGKBBXX:5:2218:25317:36042,J00121:27:H3GGKBBXX:5:2126:22993:25474,J00121:27:H3GGKBBXX:5:2118:32268:24384,J00121:27:H3GGKBBXX:5:1112:30431:18529,J00121:27:H3GGKBBXX:5:1221:14915:23645,J00121:27:H3GGKBBXX:5:1114:11850:22977,J00121:27:H3GGKBBXX:5:1128:32025:17983,J00121:27:H3GGKBBXX:5:2214:30919:13218;sequence=TATAATTGAGTTGTGTTTCATTACACTA;start=241295;subtype=IES;support_ref=6;support_variant=39;type=IES;
scaffold51_73_with_IES	MILORD	internal_eliminated_sequence	241561	241666	.	.	.	ID=MILORD.73.241561.241666;Name=MILORD.73.241561.241666;bounded_by_ta=TRUE;common_boundary=Both;end=241666;ies_id=IESPGM.PTET51.1.73.233868;ies_left_dist=0;ies_min_dist=0;ies_right_dist=0;junction_seq=acatgttaagaatagTAttatgattggttatt;read_names=J00121:27:H3GGKBBXX:5:2211:12499:15276,J00121:27:H3GGKBBXX:5:2202:21521:19056,J00121:27:H3GGKBBXX:5:1214:21034:31576,J00121:27:H3GGKBBXX:5:1222:28716:46504,J00121:27:H3GGKBBXX:5:1204:16488:22749,J00121:27:H3GGKBBXX:5:1118:21166:37220,J00121:27:H3GGKBBXX:5:1215:1550:42231,J00121:27:H3GGKBBXX:5:2202:21308:18898,J00121:27:H3GGKBBXX:5:1108:18213:15082,J00121:27:H3GGKBBXX:5:1101:21207:11161,J00121:27:H3GGKBBXX:5:2120:13738:2123,J00121:27:H3GGKBBXX:5:1219:5690:36745,J00121:27:H3GGKBBXX:5:1128:7344:17561,J00121:27:H3GGKBBXX:5:2104:28300:36640,J00121:27:H3GGKBBXX:5:1227:8572:46909,J00121:27:H3GGKBBXX:5:2124:10967:36112,J00121:27:H3GGKBBXX:5:2121:19319:31910,J00121:27:H3GGKBBXX:5:1218:27559:29624,J00121:27:H3GGKBBXX:5:1128:7283:17597,J00121:27:H3GGKBBXX:5:2210:16366:7732;sequence=TACACATTGATTTCATTTTATTTCTATTTTATTTTTCATTCACAACTTCCTAAATTATGATTTTGATTCTAAAAGAATATGTCAGAATAATTACTCGATTTTAATG;start=241561;subtype=IES;support_ref=64;support_variant=20;type=IES;
scaffold51_73_with_IES	MILORD	internal_eliminated_sequence	241667	241695	.	.	.	ID=MILORD.73.241667.241695;Name=MILORD.73.241667.241695;bounded_by_ta=TRUE;common_boundary=None;end=241695;ies_id=IESPGM.PTET51.1.73.233868;ies_left_dist=-106;ies_min_dist=29;ies_right_dist=-29;junction_seq=tactcgattttaatgTAagtagaatggttggc;read_names=J00121:27:H3GGKBBXX:5:2108:29224:19425;sequence=TATTATGATTGGTTATTTTTAGATACTTA;start=241667;subtype=MAC;support_ref=36;support_variant=1;type=CRYPTIC;
scaffold51_73_with_IES	MILORD	internal_eliminated_sequence	241808	241835	.	.	.	ID=MILORD.73.241808.241835;Name=MILORD.73.241808.241835;bounded_by_ta=TRUE;common_boundary=Both;end=241835;ies_id=IESPGM.PTET51.1.73.234009;ies_left_dist=0;ies_min_dist=0;ies_right_dist=0;junction_seq=aagcatttataagttTAcacatgttgtcctgg;read_names=J00121:27:H3GGKBBXX:5:1214:19116:23012,J00121:27:H3GGKBBXX:5:2128:23683:17597,J00121:27:H3GGKBBXX:5:2211:21592:4725,J00121:27:H3GGKBBXX:5:2116:29944:44517,J00121:27:H3GGKBBXX:5:2108:13717:7855,J00121:27:H3GGKBBXX:5:1110:8887:21535,J00121:27:H3GGKBBXX:5:2113:7598:14027,J00121:27:H3GGKBBXX:5:2223:26555:8154,J00121:27:H3GGKBBXX:5:1226:15686:8383,J00121:27:H3GGKBBXX:5:2120:9130:20375,J00121:27:H3GGKBBXX:5:2123:26342:12814,J00121:27:H3GGKBBXX:5:1105:25936:41721,J00121:27:H3GGKBBXX:5:1219:14194:3864,J00121:27:H3GGKBBXX:5:2208:13606:47964,J00121:27:H3GGKBBXX:5:2202:22901:37097,J00121:27:H3GGKBBXX:5:1206:6989:8928,J00121:27:H3GGKBBXX:5:1112:11414:17649,J00121:27:H3GGKBBXX:5:2104:29518:6150,J00121:27:H3GGKBBXX:5:2206:16183:39277,J00121:27:H3GGKBBXX:5:1216:12043:41423,J00121:27:H3GGKBBXX:5:1211:23723:21993,J00121:27:H3GGKBBXX:5:2216:30269:7064,J00121:27:H3GGKBBXX:5:2107:12073:42706,J00121:27:H3GGKBBXX:5:1106:28615:24841,J00121:27:H3GGKBBXX:5:2205:12905:31031,J00121:27:H3GGKBBXX:5:2104:4249:2422;sequence=TATAACTTAAATAATAGTATTATCATTA;start=241808;subtype=IES;support_ref=27;support_variant=26;type=IES;
scaffold51_73_with_IES	MILORD	internal_eliminated_sequence	242411	242678	.	.	.	ID=MILORD.73.242411.242678;Name=MILORD.73.242411.242678;bounded_by_ta=TRUE;common_boundary=RIGHT;end=242678;ies_id=IESPGM.PTET51.1.73.234586;ies_left_dist=2;ies_min_dist=0;ies_right_dist=0;junction_seq=tattctatcgaagctTAcaacaatactcacgg;read_names=J00121:27:H3GGKBBXX:5:2216:6126:32859;sequence=TATACAGTGCAAGCAAGACAGATATTTCCAGAATAGACAAACAAAATTTTGAATTCTAATGCCTTTATCATCGGAATATGTTAATACATGTAAATTTTAAGTGTTTATTAGTGTAAAATTTGATAATTAAAACTAATTTCTTCTTAATTAAGTCTTTATTTAGTATAATAATTAAATTTATCAATAACCTCTTTTATATAAATTCTATTAATAACAAATCATATATTTTAGCATACTTCCTCTGAAGAAATATTTAGTGTAAGTAGAA;start=242411;subtype=PARTIAL_EXTERNAL;support_ref=38;support_variant=1;type=ALTERNATIVE;
scaffold51_73_with_IES	MILORD	internal_eliminated_sequence	242413	242678	.	.	.	ID=MILORD.73.242413.242678;Name=MILORD.73.242413.242678;bounded_by_ta=TRUE;common_boundary=Both;end=242678;ies_id=IESPGM.PTET51.1.73.234586;ies_left_dist=0;ies_min_dist=0;ies_right_dist=0;junction_seq=ttctatcgaagcttaTAcaacaatactcacgg;read_names=J00121:27:H3GGKBBXX:5:2102:12753:3266,J00121:27:H3GGKBBXX:5:2222:5984:10247,J00121:27:H3GGKBBXX:5:1122:20446:14519,J00121:27:H3GGKBBXX:5:1208:18802:21869,J00121:27:H3GGKBBXX:5:1222:16325:42478,J00121:27:H3GGKBBXX:5:1114:27448:26617,J00121:27:H3GGKBBXX:5:2202:5639:25650,J00121:27:H3GGKBBXX:5:1210:11201:46258,J00121:27:H3GGKBBXX:5:2210:18599:45748,J00121:27:H3GGKBBXX:5:2103:7527:15662,J00121:27:H3GGKBBXX:5:1112:26301:47454,J00121:27:H3GGKBBXX:5:1211:22719:29325,J00121:27:H3GGKBBXX:5:1108:27823:32648,J00121:27:H3GGKBBXX:5:2201:26169:8330,J00121:27:H3GGKBBXX:5:1124:16092:7785,J00121:27:H3GGKBBXX:5:2118:26321:2791,J00121:27:H3GGKBBXX:5:1123:25459:24999,J00121:27:H3GGKBBXX:5:1203:3305:35391,J00121:27:H3GGKBBXX:5:1209:3934:30081,J00121:27:H3GGKBBXX:5:1212:12976:1930,J00121:27:H3GGKBBXX:5:1127:25114:32314,J00121:27:H3GGKBBXX:5:2215:17127:11055,J00121:27:H3GGKBBXX:5:1212:12063:2879,J00121:27:H3GGKBBXX:5:1206:8836:29606,J00121:27:H3GGKBBXX:5:2120:15605:6238,J00121:27:H3GGKBBXX:5:1120:8156:44781,J00121:27:H3GGKBBXX:5:1126:26758:31189,J00121:27:H3GGKBBXX:5:1113:7831:30081,J00121:27:H3GGKBBXX:5:2202:12743:2475,J00121:27:H3GGKBBXX:5:2204:25652:26248,J00121:27:H3GGKBBXX:5:2209:12865:41088,J00121:27:H3GGKBBXX:5:2110:14884:3231,J00121:27:H3GGKBBXX:5:2205:10967:31787;sequence=TACAGTGCAAGCAAGACAGATATTTCCAGAATAGACAAACAAAATTTTGAATTCTAATGCCTTTATCATCGGAATATGTTAATACATGTAAATTTTAAGTGTTTATTAGTGTAAAATTTGATAATTAAAACTAATTTCTTCTTAATTAAGTCTTTATTTAGTATAATAATTAAATTTATCAATAACCTCTTTTATATAAATTCTATTAATAACAAATCATATATTTTAGCATACTTCCTCTGAAGAAATATTTAGTGTAAGTAGAA;start=242413;subtype=IES;support_ref=74;support_variant=33;type=IES;
scaffold51_73_with_IES	MILORD	internal_eliminated_sequence	244523	244672	.	.	.	ID=MILORD.73.244523.244672;Name=MILORD.73.244523.244672;bounded_by_ta=TRUE;common_boundary=Both;end=244672;ies_id=IESPGM.PTET51.1.73.236430;ies_left_dist=0;ies_min_dist=0;ies_right_dist=0;junction_seq=acatctaattgagaaTActcactttggtgcca;read_names=J00121:27:H3GGKBBXX:5:2103:11566:28393,J00121:27:H3GGKBBXX:5:1203:9526:39875,J00121:27:H3GGKBBXX:5:1122:15463:8699,J00121:27:H3GGKBBXX:5:2126:21745:20041,J00121:27:H3GGKBBXX:5:1116:27833:33651,J00121:27:H3GGKBBXX:5:1209:19410:42794,J00121:27:H3GGKBBXX:5:2102:8633:26898,J00121:27:H3GGKBBXX:5:2222:27965:40491,J00121:27:H3GGKBBXX:5:1225:12926:2826,J00121:27:H3GGKBBXX:5:2206:25489:21149,J00121:27:H3GGKBBXX:5:2213:6685:2879,J00121:27:H3GGKBBXX:5:2225:14275:38257,J00121:27:H3GGKBBXX:5:2209:6512:46856;sequence=TAACCCTTTCATCATTAAATATAATATTAAAACATTTCTCTTTAAATCTTAGTAACACACTTAACAGATATCATAACTAAGAATCCAAAATCTTCCTTACTCTCTTTATTTTTGAGGAAACAAAGCATTTTATAGTGTAATGAATTGGTT;start=244523;subtype=IES;support_ref=0;support_variant=13;type=IES;
scaffold51_73_with_IES	MILORD	internal_eliminated_sequence	248822	249064	.	.	.	ID=MILORD.73.248822.249064;Name=MILORD.73.248822.249064;bounded_by_ta=TRUE;common_boundary=Both;end=249064;ies_id=IESPGM.PTET51.1.73.240579;ies_left_dist=0;ies_min_dist=0;ies_right_dist=0;junction_seq=aacgcgtttttaattTAggagcatttccaatt;read_names=J00121:27:H3GGKBBXX:5:2123:6877:1209,J00121:27:H3GGKBBXX:5:1217:28564:20814,J00121:27:H3GGKBBXX:5:2225:7486:41370,J00121:27:H3GGKBBXX:5:1202:29894:10774,J00121:27:H3GGKBBXX:5:1108:24637:44675,J00121:27:H3GGKBBXX:5:2120:9272:13130,J00121:27:H3GGKBBXX:5:2113:9973:13500,J00121:27:H3GGKBBXX:5:1110:28219:19935,J00121:27:H3GGKBBXX:5:2227:22374:2000,J00121:27:H3GGKBBXX:5:1201:24586:12163,J00121:27:H3GGKBBXX:5:1123:26210:20850,J00121:27:H3GGKBBXX:5:2219:12895:13183,J00121:27:H3GGKBBXX:5:2210:28138:40543,J00121:27:H3GGKBBXX:5:1208:12895:17333,J00121:27:H3GGKBBXX:5:1214:23967:14396,J00121:27:H3GGKBBXX:5:1114:4168:24648,J00121:27:H3GGKBBXX:5:1124:27976:28622,J00121:27:H3GGKBBXX:5:1104:29823:16454;sequence=TATAGCTTTCACACAAAAAATTTGGAAAAAAAAGTAGATGTCAAATACATAAATTTATATGATAAAGCTTATATTCTATTAATGGAGAAAGTATCAATTGATAATTGTAATTAAATAATAAGTTCATCAAAATAAAGATTAATGATGCCAAAAGTAGACACACTTTGATGGTTATTTCCAACATAAAATCAAAATATATATTTTATTACATCGCTAATTATATAATCTATTGTGAAAGAGCTA;start=248822;subtype=IES;support_ref=6;support_variant=18;type=IES;
scaffold51_73_with_IES	MILORD	internal_eliminated_sequence	248822	249062	.	.	.	ID=MILORD.73.248822.249062;Name=MILORD.73.248822.249062;bounded_by_ta=TRUE;common_boundary=LEFT;end=249062;ies_id=IESPGM.PTET51.1.73.240579;ies_left_dist=0;ies_min_dist=0;ies_right_dist=2;junction_seq=aacgcgtttttaattTAtaggagcatttccaa;read_names=J00121:27:H3GGKBBXX:5:1201:17259:28622;sequence=TATAGCTTTCACACAAAAAATTTGGAAAAAAAAGTAGATGTCAAATACATAAATTTATATGATAAAGCTTATATTCTATTAATGGAGAAAGTATCAATTGATAATTGTAATTAAATAATAAGTTCATCAAAATAAAGATTAATGATGCCAAAAGTAGACACACTTTGATGGTTATTTCCAACATAAAATCAAAATATATATTTTATTACATCGCTAATTATATAATCTATTGTGAAAGAGC;start=248822;subtype=PARTIAL_INTERNAL;support_ref=3;support_variant=1;type=ALTERNATIVE;
scaffold51_73_with_IES	MILORD	internal_eliminated_sequence	248891	251405	.	.	.	ID=MILORD.73.248891.251405;Name=MILORD.73.248891.251405;bounded_by_ta=TRUE;common_boundary=None;end=251405;ies_id=IESPGM.PTET51.1.73.242671;ies_left_dist=2341;ies_min_dist=32;ies_right_dist=-32;junction_seq=ttatatgataaagctTAtaagtataaatacat;read_names=J00121:27:H3GGKBBXX:5:1122:14235:30450;sequence=TATATTCTATTAATGGAGAAAGTATCAATTGATAATTGTAATTAAATAATAAGTTCATCAAAATAAAGATTAATGATGCCAAAAGTAGACACACTTTGATGGTTATTTCCAACATAAAATCAAAATATATATTTTATTACATCGCTAATTATATAATCTATTGTGAAAGAGCTATAGGAGCATTTCCAATTGAATTTTTTGATAGGATGTTAATTAAGAGAAGAATTTGTTTTTATCCATAATTTAGGTTTGAGAACGAACTACTTATAAATTCTCTAATTTTTGCATAACTTCATCGTGTTAAAATACCCTCAAAAAGTCTGCTTTACTCAAAGTTATTAAATCGCATTACAGTACATTTCATACCTTTTAATTCATTATTATTAAGTTTTAAGTATAATTCATAGCAGTGGCATTGGCTCTTCTCTTATTTTAATTGAAGAAGCATCCTTCGCCAAAATAATCACCATAATGCAAATATTTCACAAAGACAGGATTTTCAGAGTGTATTTTAACAGTGCCTTTGCGAATTATATAAAACTCAGTTCCAATCTCATCTTAAACACAGATATTTTAGTTTTGCTCATATTTCTTAAGAATTGAACTTTCAAAAATCTATCTTACTTAATGAATGTTTGCATGTTTAAATAAATCGATATTTTCAATCAAACTCAATTCTTAAATAGTATTCAATCTAAAATCTTCAGTTTAATTAATTAATACTATAGTATTTTCTAATCCTACTCCTGGGACTCTCAATCCAGAATCAGGAGGGATATCTTTGGCGGCAGTATGAATCAATCTTAATCTCTCCTTTACTTCTGGGGGGAGTAAAGCCAATAATTTTGCAGGAGTGTGTATAGGAGGTACACCAGCTTCATGTAAGATGAGTGAATTATTCCACTTATCTTCACTAATCAAATAATTGAATCTGGATTCTGAAATGACTCCTTTCTCATAAATAGCTTTTAATCCATTAGGTTCATAGAAAGTGTCACCACTGAAATAGATTGATTTACCTCCCAATCTCACTGTAAAAGATAAACAAGGAATACTGTGGAGAGAATAATGAAAGTCAAATGAGGCTCCATTTATCTTCAAAGGGTGTCCTACAATGACTCTTTCAAAGTTAAATAGTGATTCAATGTAATCAGCTGAAAAACCAGTCATGGCTGCATATTTTCTAACAAAACTCTCTTTAATTGTTGCAGTACTAATTAAAATGGTTTTTTCAGACTCTAATAGTTTTTAAAAGGTTCCTGAATCGTGATCGGCATGATTATGCGATATGATTACCCACTTCACCAATCTACTTGGTATTCCATTCTTTCTCAAGAGAAGTGTTGTAAATGGAGGTGGATCAAGCATCACGCCTAAACCATTTATCCAAAAGATGTAACCTGAAACTGATCCTTTTGGGTCAAATCCATGTGAACAGCCTAAAACTGTTACTCCAAATGCAGGAGGAGTAAATGTCTATTCAAAATATAAGGGAATTACATTGATTCTATTATAATGTTCAACATATTATTAATCGTTGGGATTACTAAATAATCCGTATTTTATATATGCATTGGATTTAGCATCATCTATCAAGATTTCAACTTTATTTTTCATCTTAGCTATTTGTTTCCCGTTCTCAAATATCAAAAATTTCTAATCTTCCTTTTTTACGACTACTTCCTAACCCAAATTAACTTGATTTTATTCATCAAAAATTAAAAAGTTGATCAATAAATCAACAGTTAATGGTTCGCTTGGATTGAAGGGATTCTTAGCAAAATGGCCCAATTCTTTTAATATGTCAGGTTTGCAATTGTAATCACTACTAAAATCCTAATCAAATCTAGATAAGTCTTTAGGACCAAGTAAGGTTTCTTGAAAAATAGCTCTTATTGCTTCTTCTCCTTCCTTATCTGTTATCAGGGTAACTCGTCTTCGCTTTACGAAAAAACTGAAGTAAGCTGGAAACTCAAACTCTGCTACAGACAAACAGAATCGTTTATCAAATCTATGTGAAGGTACAATAAAAATTCCAGGGACATCCAAACCTAAGTTGATACTATCTTTCAATGTCTCTGGAACCATGCTGAACTGAATAGCACCAGCCTTTGTCATTACAATGCTTCCTCCCCTAGGCAACTTAATCTTGTTGGATATATCACTCTCTGAAAATTATGATTCAGATTTTAAAAGTATAGGGTTTTTTATTTGATTGGATAATCTATCATTCTCACTTTGACCGCCATCATCAGAACCATCATCTTGATGAGAACTAGTCATTGAAGCATATTCAAGAACTTCTTATTCATTAACAAAATGACAAGCCATTTTAATCTGATAAGCATGTTCAGAGAAACATTTTATAAATTTCTATTTAATTTTCTAAAAATATCAATATGTATTGAAGATGTAAGGATTTCTTATTACAAGATGTACAAATTCACAATAAAAGAAAAGAATAAAATTAAATTTTGCAACTATAAAATTTATTTATTTGATATGTGATATAAAA;start=248891;subtype=EXTERNAL;support_ref=4;support_variant=1;type=ALTERNATIVE;
```
