## Supplementary material for "RNA-mediated nucleosome depletion is required for elimination of transposon-derived DNA": MILORD.gff3 (part 101 of 120)

```
scaffold51_73_with_IES	MILORD	internal_eliminated_sequence	249240	249287	.	.	.	ID=MILORD.73.249240.249287;Name=MILORD.73.249240.249287;bounded_by_ta=TRUE;common_boundary=Both;end=249287;ies_id=IESPGM.PTET51.1.73.240754;ies_left_dist=0;ies_min_dist=0;ies_right_dist=0;junction_seq=gttattaaatcgcatTAattcatagcagtggc;read_names=J00121:27:H3GGKBBXX:5:1110:15980:30169,J00121:27:H3GGKBBXX:5:2218:22749:41932,J00121:27:H3GGKBBXX:5:2218:22881:41880,J00121:27:H3GGKBBXX:5:1116:29264:22204,J00121:27:H3GGKBBXX:5:2106:26626:3530,J00121:27:H3GGKBBXX:5:2216:18761:17509,J00121:27:H3GGKBBXX:5:1217:25449:14291,J00121:27:H3GGKBBXX:5:2222:17371:8031,J00121:27:H3GGKBBXX:5:1120:25510:13341,J00121:27:H3GGKBBXX:5:1202:11099:15100,J00121:27:H3GGKBBXX:5:1106:30645:7046,J00121:27:H3GGKBBXX:5:1214:26463:48263,J00121:27:H3GGKBBXX:5:1206:11870:40315,J00121:27:H3GGKBBXX:5:1111:5923:35004,J00121:27:H3GGKBBXX:5:2223:29904:29747,J00121:27:H3GGKBBXX:5:1215:3092:9350,J00121:27:H3GGKBBXX:5:1115:28036:22960,J00121:27:H3GGKBBXX:5:1120:31335:38662,J00121:27:H3GGKBBXX:5:1122:19593:22713,J00121:27:H3GGKBBXX:5:2112:8339:44570,J00121:27:H3GGKBBXX:5:2218:2686:17720,J00121:27:H3GGKBBXX:5:1224:28808:3547,J00121:27:H3GGKBBXX:5:1121:23074:29940,J00121:27:H3GGKBBXX:5:2121:10267:42882,J00121:27:H3GGKBBXX:5:1124:6725:21201,J00121:27:H3GGKBBXX:5:2228:29102:35075,J00121:27:H3GGKBBXX:5:1128:24231:14467,J00121:27:H3GGKBBXX:5:2121:21481:46803,J00121:27:H3GGKBBXX:5:1121:9587:9350,J00121:27:H3GGKBBXX:5:2109:18690:40033,J00121:27:H3GGKBBXX:5:2219:24819:7926,J00121:27:H3GGKBBXX:5:1213:17888:10968,J00121:27:H3GGKBBXX:5:2207:11769:26353,J00121:27:H3GGKBBXX:5:1216:9293:39154,J00121:27:H3GGKBBXX:5:2219:15595:48597,J00121:27:H3GGKBBXX:5:1201:5822:42143,J00121:27:H3GGKBBXX:5:1227:22556:10581,J00121:27:H3GGKBBXX:5:1118:4371:40438,J00121:27:H3GGKBBXX:5:1101:3407:46821,J00121:27:H3GGKBBXX:5:2204:12824:7011;sequence=TACAGTACATTTCATACCTTTTAATTCATTATTATTAAGTTTTAAGTA;start=249240;subtype=IES;support_ref=14;support_variant=40;type=IES;
scaffold51_73_with_IES	MILORD	internal_eliminated_sequence	249245	249287	.	.	.	ID=MILORD.73.249245.249287;Name=MILORD.73.249245.249287;bounded_by_ta=TRUE;common_boundary=RIGHT;end=249287;ies_id=IESPGM.PTET51.1.73.240754;ies_left_dist=-5;ies_min_dist=0;ies_right_dist=0;junction_seq=taaatcgcattacagTAattcatagcagtggc;read_names=J00121:27:H3GGKBBXX:5:2224:9069:48298;sequence=TACATTTCATACCTTTTAATTCATTATTATTAAGTTTTAAGTA;start=249245;subtype=PARTIAL_INTERNAL;support_ref=4;support_variant=1;type=ALTERNATIVE;
scaffold51_73_with_IES	MILORD	internal_eliminated_sequence	250377	250403	.	.	.	ID=MILORD.73.250377.250403;Name=MILORD.73.250377.250403;bounded_by_ta=TRUE;common_boundary=Both;end=250403;ies_id=IESPGM.PTET51.1.73.241843;ies_left_dist=0;ies_min_dist=0;ies_right_dist=0;junction_seq=aatgtctattcaaaaTAatgttcaacatatta;read_names=J00121:27:H3GGKBBXX:5:2203:9313:46082,J00121:27:H3GGKBBXX:5:1223:5041:31998,J00121:27:H3GGKBBXX:5:1210:18193:8119,J00121:27:H3GGKBBXX:5:2108:14367:15346,J00121:27:H3GGKBBXX:5:2205:15706:20304,J00121:27:H3GGKBBXX:5:2223:7446:9543,J00121:27:H3GGKBBXX:5:2220:14062:2017,J00121:27:H3GGKBBXX:5:2110:2899:46399,J00121:27:H3GGKBBXX:5:1128:21166:41335,J00121:27:H3GGKBBXX:5:1120:24830:33017,J00121:27:H3GGKBBXX:5:1207:3041:37853,J00121:27:H3GGKBBXX:5:1206:14316:40473,J00121:27:H3GGKBBXX:5:1227:10125:44464;sequence=TATAAGGGAATTACATTGATTCTATTA;start=250377;subtype=IES;support_ref=96;support_variant=13;type=IES;
scaffold51_73_with_IES	MILORD	internal_eliminated_sequence	251232	251373	.	.	.	ID=MILORD.73.251232.251373;Name=MILORD.73.251232.251373;bounded_by_ta=TRUE;common_boundary=Both;end=251373;ies_id=IESPGM.PTET51.1.73.242671;ies_left_dist=0;ies_min_dist=0;ies_right_dist=0;junction_seq=gccattttaatctgaTAaaatttatttatttg;read_names=J00121:27:H3GGKBBXX:5:2119:19502:16225,J00121:27:H3GGKBBXX:5:2203:30371:39137,J00121:27:H3GGKBBXX:5:1115:29559:36605,J00121:27:H3GGKBBXX:5:2109:7334:31576,J00121:27:H3GGKBBXX:5:2205:17919:23259,J00121:27:H3GGKBBXX:5:1111:4543:35884,J00121:27:H3GGKBBXX:5:1228:16640:47524,J00121:27:H3GGKBBXX:5:2227:4523:35040,J00121:27:H3GGKBBXX:5:2225:26403:18019,J00121:27:H3GGKBBXX:5:1103:19938:34741,J00121:27:H3GGKBBXX:5:2221:6197:37132,J00121:27:H3GGKBBXX:5:2228:5446:18599,J00121:27:H3GGKBBXX:5:2118:2067:29659,J00121:27:H3GGKBBXX:5:1113:19177:30468,J00121:27:H3GGKBBXX:5:2217:12215:27373,J00121:27:H3GGKBBXX:5:1123:11129:42970,J00121:27:H3GGKBBXX:5:1213:27032:47700,J00121:27:H3GGKBBXX:5:1125:23734:21061,J00121:27:H3GGKBBXX:5:1114:28848:40016,J00121:27:H3GGKBBXX:5:2220:27722:7117,J00121:27:H3GGKBBXX:5:2206:7760:48948,J00121:27:H3GGKBBXX:5:1121:13494:43620,J00121:27:H3GGKBBXX:5:2217:31893:46873,J00121:27:H3GGKBBXX:5:1204:22232:28797,J00121:27:H3GGKBBXX:5:2225:26260:17983,J00121:27:H3GGKBBXX:5:1208:7872:16366,J00121:27:H3GGKBBXX:5:1207:20811:29219,J00121:27:H3GGKBBXX:5:1225:12114:43831,J00121:27:H3GGKBBXX:5:2111:14042:38978,J00121:27:H3GGKBBXX:5:1205:23368:2070,J00121:27:H3GGKBBXX:5:1228:27813:31048,J00121:27:H3GGKBBXX:5:1208:6553:20199,J00121:27:H3GGKBBXX:5:2115:11647:15346,J00121:27:H3GGKBBXX:5:2211:10003:6273,J00121:27:H3GGKBBXX:5:2109:15412:24612,J00121:27:H3GGKBBXX:5:1205:19512:42267,J00121:27:H3GGKBBXX:5:1124:20679:21852,J00121:27:H3GGKBBXX:5:2113:10805:43849,J00121:27:H3GGKBBXX:5:2113:10825:43849,J00121:27:H3GGKBBXX:5:2218:4898:22713,J00121:27:H3GGKBBXX:5:1123:11870:26705,J00121:27:H3GGKBBXX:5:2207:20659:1736,J00121:27:H3GGKBBXX:5:2120:12459:25369,J00121:27:H3GGKBBXX:5:1122:21785:6009,J00121:27:H3GGKBBXX:5:2110:26595:41809,J00121:27:H3GGKBBXX:5:2124:13413:42636,J00121:27:H3GGKBBXX:5:2212:6979:4163,J00121:27:H3GGKBBXX:5:2106:15240:38134,J00121:27:H3GGKBBXX:5:1105:1367:23804,J00121:27:H3GGKBBXX:5:2107:10074:46311,J00121:27:H3GGKBBXX:5:1120:9191:5921,J00121:27:H3GGKBBXX:5:1117:6644:22432,J00121:27:H3GGKBBXX:5:1117:13575:28991,J00121:27:H3GGKBBXX:5:1228:27356:31101,J00121:27:H3GGKBBXX:5:1109:4827:39576,J00121:27:H3GGKBBXX:5:1115:18528:45731,J00121:27:H3GGKBBXX:5:1208:7151:45045,J00121:27:H3GGKBBXX:5:1214:9952:44060,J00121:27:H3GGKBBXX:5:1115:18406:45414;sequence=TAAGCATGTTCAGAGAAACATTTTATAAATTTCTATTTAATTTTCTAAAAATATCAATATGTATTGAAGATGTAAGGATTTCTTATTACAAGATGTACAAATTCACAATAAAAGAAAAGAATAAAATTAAATTTTGCAACTA;start=251232;subtype=IES;support_ref=10;support_variant=59;type=IES;
scaffold51_73_with_IES	MILORD	internal_eliminated_sequence	251283	251339	.	.	.	ID=MILORD.73.251283.251339;Name=MILORD.73.251283.251339;bounded_by_ta=TRUE;common_boundary=None;end=251339;ies_id=IESPGM.PTET51.1.73.242671;ies_left_dist=-51;ies_min_dist=34;ies_right_dist=34;junction_seq=ttaattttctaaaaaTAaaagaaaagaataaa;read_names=J00121:27:H3GGKBBXX:5:2119:13768:5341;sequence=TATCAATATGTATTGAAGATGTAAGGATTTCTTATTACAAGATGTACAAATTCACAA;start=251283;subtype=INTERNAL;support_ref=1;support_variant=1;type=ALTERNATIVE;
scaffold51_73_with_IES	MILORD	internal_eliminated_sequence	251293	251339	.	.	.	ID=MILORD.73.251293.251339;Name=MILORD.73.251293.251339;bounded_by_ta=TRUE;common_boundary=None;end=251339;ies_id=IESPGM.PTET51.1.73.242671;ies_left_dist=-61;ies_min_dist=34;ies_right_dist=34;junction_seq=aaaaatatcaatatgTAaaagaaaagaataaa;read_names=J00121:27:H3GGKBBXX:5:2211:6847:7662;sequence=TATTGAAGATGTAAGGATTTCTTATTACAAGATGTACAAATTCACAA;start=251293;subtype=INTERNAL;support_ref=1;support_variant=1;type=ALTERNATIVE;
scaffold51_73_with_IES	MILORD	internal_eliminated_sequence	252238	252289	.	.	.	ID=MILORD.73.252238.252289;Name=MILORD.73.252238.252289;bounded_by_ta=TRUE;common_boundary=LEFT;end=252289;ies_id=IESPGM.PTET51.1.73.243535;ies_left_dist=0;ies_min_dist=0;ies_right_dist=-4;junction_seq=aggacaattattataTAggtaaaattgctttt;read_names=J00121:27:H3GGKBBXX:5:2216:1915:4778;sequence=TATTATGAAATCTTAACGAATAAAATAAAAATTAAGGGATTTTGATAGTATG;start=252238;subtype=PARTIAL_EXTERNAL;support_ref=46;support_variant=1;type=ALTERNATIVE;
scaffold51_73_with_IES	MILORD	internal_eliminated_sequence	252238	252285	.	.	.	ID=MILORD.73.252238.252285;Name=MILORD.73.252238.252285;bounded_by_ta=TRUE;common_boundary=Both;end=252285;ies_id=IESPGM.PTET51.1.73.243535;ies_left_dist=0;ies_min_dist=0;ies_right_dist=0;junction_seq=aggacaattattatgTAtataggtaaaattgc;read_names=J00121:27:H3GGKBBXX:5:1128:6603:17192,J00121:27:H3GGKBBXX:5:1126:13098:47577,J00121:27:H3GGKBBXX:5:1110:8866:19847,J00121:27:H3GGKBBXX:5:1205:31548:19197,J00121:27:H3GGKBBXX:5:1121:13951:1508,J00121:27:H3GGKBBXX:5:2108:6157:31540,J00121:27:H3GGKBBXX:5:2205:4381:45203,J00121:27:H3GGKBBXX:5:1215:3397:9244,J00121:27:H3GGKBBXX:5:2215:6796:14572,J00121:27:H3GGKBBXX:5:1211:11708:42987,J00121:27:H3GGKBBXX:5:2212:29122:33985,J00121:27:H3GGKBBXX:5:1207:21065:12040,J00121:27:H3GGKBBXX:5:2212:29031:33721,J00121:27:H3GGKBBXX:5:1112:26200:22801,J00121:27:H3GGKBBXX:5:1106:13098:34495,J00121:27:H3GGKBBXX:5:2212:27803:47559,J00121:27:H3GGKBBXX:5:2206:22049:28024,J00121:27:H3GGKBBXX:5:2110:19015:12251,J00121:27:H3GGKBBXX:5:1105:7436:19232,J00121:27:H3GGKBBXX:5:2208:16346:5552,J00121:27:H3GGKBBXX:5:1206:7334:18142,J00121:27:H3GGKBBXX:5:1107:27833:6853,J00121:27:H3GGKBBXX:5:1206:6725:17825,J00121:27:H3GGKBBXX:5:1227:10622:39172,J00121:27:H3GGKBBXX:5:2220:7283:1806,J00121:27:H3GGKBBXX:5:1127:9668:39664,J00121:27:H3GGKBBXX:5:1105:17797:39787,J00121:27:H3GGKBBXX:5:2217:24464:22291,J00121:27:H3GGKBBXX:5:1115:6624:19478,J00121:27:H3GGKBBXX:5:1118:25702:12269,J00121:27:H3GGKBBXX:5:1226:3092:34073,J00121:27:H3GGKBBXX:5:1119:9323:40051,J00121:27:H3GGKBBXX:5:1111:25591:5042;sequence=TATTATGAAATCTTAACGAATAAAATAAAAATTAAGGGATTTTGATAG;start=252238;subtype=IES;support_ref=92;support_variant=33;type=IES;
scaffold51_73_with_IES	MILORD	internal_eliminated_sequence	253745	253813	.	.	.	ID=MILORD.73.253745.253813;Name=MILORD.73.253745.253813;bounded_by_ta=TRUE;common_boundary=Both;end=253813;ies_id=IESPGM.PTET51.1.73.244994;ies_left_dist=0;ies_min_dist=0;ies_right_dist=0;junction_seq=gatgtgtttattgaaTAttttaaattatcaat;read_names=J00121:27:H3GGKBBXX:5:1202:19512:24085,J00121:27:H3GGKBBXX:5:2220:6918:10950,J00121:27:H3GGKBBXX:5:2214:28036:36745,J00121:27:H3GGKBBXX:5:2225:12083:27391,J00121:27:H3GGKBBXX:5:1127:11464:44886,J00121:27:H3GGKBBXX:5:2118:30645:16542,J00121:27:H3GGKBBXX:5:1109:10642:26863,J00121:27:H3GGKBBXX:5:2119:18325:22204,J00121:27:H3GGKBBXX:5:1201:19948:45801,J00121:27:H3GGKBBXX:5:2211:4005:15610,J00121:27:H3GGKBBXX:5:1103:13768:43462,J00121:27:H3GGKBBXX:5:1228:3853:30960,J00121:27:H3GGKBBXX:5:2213:14204:5147,J00121:27:H3GGKBBXX:5:2217:3234:47260,J00121:27:H3GGKBBXX:5:1228:14489:19566,J00121:27:H3GGKBBXX:5:2225:25936:19812,J00121:27:H3GGKBBXX:5:1127:11718:44623,J00121:27:H3GGKBBXX:5:1219:22536:16102,J00121:27:H3GGKBBXX:5:1228:3934:31066,J00121:27:H3GGKBBXX:5:1207:10876:42847,J00121:27:H3GGKBBXX:5:1214:7943:16735,J00121:27:H3GGKBBXX:5:1220:21318:42689,J00121:27:H3GGKBBXX:5:2120:18030:1754,J00121:27:H3GGKBBXX:5:2112:24627:25703,J00121:27:H3GGKBBXX:5:1124:4564:48016,J00121:27:H3GGKBBXX:5:1222:15392:41247,J00121:27:H3GGKBBXX:5:2204:27265:3618,J00121:27:H3GGKBBXX:5:1228:14803:19830,J00121:27:H3GGKBBXX:5:2226:17908:11284,J00121:27:H3GGKBBXX:5:2225:23713:6677,J00121:27:H3GGKBBXX:5:2118:19887:33246,J00121:27:H3GGKBBXX:5:2215:14326:17737,J00121:27:H3GGKBBXX:5:1112:27712:7275,J00121:27:H3GGKBBXX:5:1227:2372:13974,J00121:27:H3GGKBBXX:5:1209:15341:5007,J00121:27:H3GGKBBXX:5:1109:27468:11812,J00121:27:H3GGKBBXX:5:2103:15879:17438,J00121:27:H3GGKBBXX:5:2111:29954:29272,J00121:27:H3GGKBBXX:5:2118:6279:31118,J00121:27:H3GGKBBXX:5:2227:20161:34635,J00121:27:H3GGKBBXX:5:1125:29762:10018,J00121:27:H3GGKBBXX:5:1105:26433:40332,J00121:27:H3GGKBBXX:5:2227:10713:21887,J00121:27:H3GGKBBXX:5:1109:18659:4778,J00121:27:H3GGKBBXX:5:1117:18507:5147,J00121:27:H3GGKBBXX:5:2224:6441:16665,J00121:27:H3GGKBBXX:5:1103:23297:14572,J00121:27:H3GGKBBXX:5:1227:18030:15082,J00121:27:H3GGKBBXX:5:2116:15473:2176,J00121:27:H3GGKBBXX:5:2208:14407:19882,J00121:27:H3GGKBBXX:5:2203:25053:18845,J00121:27:H3GGKBBXX:5:2228:17787:26476,J00121:27:H3GGKBBXX:5:1228:3356:16489,J00121:27:H3GGKBBXX:5:2205:16569:18564,J00121:27:H3GGKBBXX:5:1124:5578:9895,J00121:27:H3GGKBBXX:5:2105:23805:4725,J00121:27:H3GGKBBXX:5:1223:9749:25386,J00121:27:H3GGKBBXX:5:1128:12337:2228,J00121:27:H3GGKBBXX:5:2201:21816:43937,J00121:27:H3GGKBBXX:5:2220:12845:39260,J00121:27:H3GGKBBXX:5:2101:15747:48649,J00121:27:H3GGKBBXX:5:2113:13595:32437,J00121:27:H3GGKBBXX:5:1206:15280:22133,J00121:27:H3GGKBBXX:5:1104:19573:25632,J00121:27:H3GGKBBXX:5:2124:28838:24138;sequence=TACAGTCGAATCTTAAGTCAGTCTTATTAATTTCAAGTATTCTAAGTAAAAAACAATAGAAATTATGTA;start=253745;subtype=IES;support_ref=2;support_variant=65;type=IES;
scaffold51_73_with_IES	MILORD	internal_eliminated_sequence	253769	253813	.	.	.	ID=MILORD.73.253769.253813;Name=MILORD.73.253769.253813;bounded_by_ta=TRUE;common_boundary=RIGHT;end=253813;ies_id=IESPGM.PTET51.1.73.244994;ies_left_dist=-24;ies_min_dist=0;ies_right_dist=0;junction_seq=atcttaagtcagtctTAttttaaattatcaat;read_names=J00121:27:H3GGKBBXX:5:2113:22353:7416;sequence=TATTAATTTCAAGTATTCTAAGTAAAAAACAATAGAAATTATGTA;start=253769;subtype=PARTIAL_INTERNAL;support_ref=0;support_variant=1;type=ALTERNATIVE;
scaffold51_73_with_IES	MILORD	internal_eliminated_sequence	259168	259223	.	.	.	ID=MILORD.73.259168.259223;Name=MILORD.73.259168.259223;bounded_by_ta=TRUE;common_boundary=None;end=259223;ies_id=IESPGM.PTET51.1.73.250948;ies_left_dist=600;ies_min_dist=571;ies_right_dist=571;junction_seq=ctagagatctaatttTActctatctattacta;read_names=J00121:27:H3GGKBBXX:5:1115:18558:38328;sequence=TATTGGAACCTCAAAGTCGCTCTATTTTGTTAATTTTTAATTGATTCTCTATACAA;start=259168;subtype=MAC;support_ref=98;support_variant=1;type=CRYPTIC;
scaffold51_73_with_IES	MILORD	internal_eliminated_sequence	259768	259794	.	.	.	ID=MILORD.73.259768.259794;Name=MILORD.73.259768.259794;bounded_by_ta=TRUE;common_boundary=Both;end=259794;ies_id=IESPGM.PTET51.1.73.250948;ies_left_dist=0;ies_min_dist=0;ies_right_dist=0;junction_seq=tcattctaatcggcgTAcagtaatgacactca;read_names=J00121:27:H3GGKBBXX:5:2108:11738:42724,J00121:27:H3GGKBBXX:5:2108:17878:4198,J00121:27:H3GGKBBXX:5:1125:28595:47665,J00121:27:H3GGKBBXX:5:1105:31832:16911,J00121:27:H3GGKBBXX:5:1126:30360:25509,J00121:27:H3GGKBBXX:5:2211:4513:9385,J00121:27:H3GGKBBXX:5:2226:30259:40315,J00121:27:H3GGKBBXX:5:2215:11282:10387,J00121:27:H3GGKBBXX:5:1210:19258:40420,J00121:27:H3GGKBBXX:5:1122:9008:14221,J00121:27:H3GGKBBXX:5:1118:9374:37572,J00121:27:H3GGKBBXX:5:1101:10744:47295,J00121:27:H3GGKBBXX:5:2103:16762:22485,J00121:27:H3GGKBBXX:5:1221:13819:35954,J00121:27:H3GGKBBXX:5:1110:9120:23804,J00121:27:H3GGKBBXX:5:1103:15950:20093,J00121:27:H3GGKBBXX:5:2122:25215:10124,J00121:27:H3GGKBBXX:5:2222:22120:34547,J00121:27:H3GGKBBXX:5:1119:18944:9666,J00121:27:H3GGKBBXX:5:1126:25743:29677,J00121:27:H3GGKBBXX:5:1122:7070:8049,J00121:27:H3GGKBBXX:5:2228:19613:16418,J00121:27:H3GGKBBXX:5:1210:26971:25333,J00121:27:H3GGKBBXX:5:1114:13656:17526,J00121:27:H3GGKBBXX:5:1127:31578:4831,J00121:27:H3GGKBBXX:5:2208:27955:16594,J00121:27:H3GGKBBXX:5:1110:8988:42530,J00121:27:H3GGKBBXX:5:1113:21105:34196,J00121:27:H3GGKBBXX:5:2117:10896:33141,J00121:27:H3GGKBBXX:5:2113:16062:19408,J00121:27:H3GGKBBXX:5:2219:31974:24683,J00121:27:H3GGKBBXX:5:1118:13941:2967,J00121:27:H3GGKBBXX:5:1123:25347:25122,J00121:27:H3GGKBBXX:5:1115:23033:21395,J00121:27:H3GGKBBXX:5:1102:5071:47700,J00121:27:H3GGKBBXX:5:2208:27945:16436,J00121:27:H3GGKBBXX:5:1216:28950:9561,J00121:27:H3GGKBBXX:5:1223:21014:21799,J00121:27:H3GGKBBXX:5:2226:22353:38926;sequence=TATGACTCAAGAAAATTGTGAAGACTA;start=259768;subtype=IES;support_ref=3;support_variant=39;type=IES;
scaffold51_73_with_IES	MILORD	internal_eliminated_sequence	261273	261304	.	.	.	ID=MILORD.73.261273.261304;Name=MILORD.73.261273.261304;bounded_by_ta=TRUE;common_boundary=LEFT;end=261304;ies_id=IESPGM.PTET51.1.73.252426;ies_left_dist=0;ies_min_dist=0;ies_right_dist=-6;junction_seq=gaaactgatgcctaaTAgatcaaaagagaaag;read_names=J00121:27:H3GGKBBXX:5:2123:28047:32367;sequence=TATAGATTACTAATCTGAACTTATTATACATC;start=261273;subtype=PARTIAL_EXTERNAL;support_ref=4;support_variant=1;type=ALTERNATIVE;
scaffold51_73_with_IES	MILORD	internal_eliminated_sequence	261273	261298	.	.	.	ID=MILORD.73.261273.261298;Name=MILORD.73.261273.261298;bounded_by_ta=TRUE;common_boundary=Both;end=261298;ies_id=IESPGM.PTET51.1.73.252426;ies_left_dist=0;ies_min_dist=0;ies_right_dist=0;junction_seq=gaaactgatgcctaaTAcatctagatcaaaag;read_names=J00121:27:H3GGKBBXX:5:1217:21136:10968,J00121:27:H3GGKBBXX:5:2219:24616:32261,J00121:27:H3GGKBBXX:5:2113:25581:28446,J00121:27:H3GGKBBXX:5:1110:2514:40069,J00121:27:H3GGKBBXX:5:2113:29477:47893,J00121:27:H3GGKBBXX:5:1213:8460:26846,J00121:27:H3GGKBBXX:5:2102:11941:33580,J00121:27:H3GGKBBXX:5:1125:16315:46891,J00121:27:H3GGKBBXX:5:2224:4553:39101,J00121:27:H3GGKBBXX:5:1119:5081:24612;sequence=TATAGATTACTAATCTGAACTTATTA;start=261273;subtype=IES;support_ref=12;support_variant=10;type=IES;
scaffold51_73_with_IES	MILORD	internal_eliminated_sequence	263613	263665	.	.	.	ID=MILORD.73.263613.263665;Name=MILORD.73.263613.263665;bounded_by_ta=TRUE;common_boundary=LEFT;end=263665;ies_id=IESPGM.PTET51.1.73.254740;ies_left_dist=0;ies_min_dist=0;ies_right_dist=11;junction_seq=attaagaggagtgatTAttctgattgtatgtc;read_names=J00121:27:H3GGKBBXX:5:2122:19015:42847,J00121:27:H3GGKBBXX:5:2213:15919:47999;sequence=TATAGAGAAATTCATTAATTTTCTATTTTATTAAAAATAATTAGATTTCTATT;start=263613;subtype=PARTIAL_INTERNAL;support_ref=34;support_variant=2;type=ALTERNATIVE;
scaffold51_73_with_IES	MILORD	internal_eliminated_sequence	263613	263676	.	.	.	ID=MILORD.73.263613.263676;Name=MILORD.73.263613.263676;bounded_by_ta=TRUE;common_boundary=Both;end=263676;ies_id=IESPGM.PTET51.1.73.254740;ies_left_dist=0;ies_min_dist=0;ies_right_dist=0;junction_seq=attaagaggagtgatTAtgtccagaaaaatgc;read_names=J00121:27:H3GGKBBXX:5:1121:22881:47506,J00121:27:H3GGKBBXX:5:1222:15625:14467,J00121:27:H3GGKBBXX:5:1114:12855:1367,J00121:27:H3GGKBBXX:5:1219:26047:32701,J00121:27:H3GGKBBXX:5:2206:4442:13517,J00121:27:H3GGKBBXX:5:2215:14316:35761,J00121:27:H3GGKBBXX:5:1115:22455:18634,J00121:27:H3GGKBBXX:5:1115:23125:35690,J00121:27:H3GGKBBXX:5:1124:17908:9033,J00121:27:H3GGKBBXX:5:2207:10927:19267,J00121:27:H3GGKBBXX:5:2217:12875:11636,J00121:27:H3GGKBBXX:5:2228:13707:28375,J00121:27:H3GGKBBXX:5:1121:17766:8576,J00121:27:H3GGKBBXX:5:1124:17969:8506,J00121:27:H3GGKBBXX:5:2209:16691:37554,J00121:27:H3GGKBBXX:5:1216:22749:29835,J00121:27:H3GGKBBXX:5:2115:20821:17034,J00121:27:H3GGKBBXX:5:2203:24373:24736,J00121:27:H3GGKBBXX:5:2209:26910:17983,J00121:27:H3GGKBBXX:5:2209:27245:17966,J00121:27:H3GGKBBXX:5:1116:28250:17491,J00121:27:H3GGKBBXX:5:2214:30685:38978,J00121:27:H3GGKBBXX:5:1218:21947:17192,J00121:27:H3GGKBBXX:5:1116:12875:23628,J00121:27:H3GGKBBXX:5:2114:28331:31734,J00121:27:H3GGKBBXX:5:2201:11292:45783,J00121:27:H3GGKBBXX:5:2219:17381:31048,J00121:27:H3GGKBBXX:5:1107:9962:17280,J00121:27:H3GGKBBXX:5:2223:1712:7908,J00121:27:H3GGKBBXX:5:2204:16092:26142,J00121:27:H3GGKBBXX:5:2226:3528:3776,J00121:27:H3GGKBBXX:5:2221:28422:44799,J00121:27:H3GGKBBXX:5:2116:17716:26177,J00121:27:H3GGKBBXX:5:2208:18974:8523,J00121:27:H3GGKBBXX:5:2209:3924:3442,J00121:27:H3GGKBBXX:5:2126:9161:20814,J00121:27:H3GGKBBXX:5:1122:17817:20340,J00121:27:H3GGKBBXX:5:2116:5528:8646,J00121:27:H3GGKBBXX:5:1117:28787:20181;sequence=TATAGAGAAATTCATTAATTTTCTATTTTATTAAAAATAATTAGATTTCTATTTATTCTGATTG;start=263613;subtype=IES;support_ref=34;support_variant=39;type=IES;
scaffold51_73_with_IES	MILORD	internal_eliminated_sequence	264039	264065	.	.	.	ID=MILORD.73.264039.264065;Name=MILORD.73.264039.264065;bounded_by_ta=TRUE;common_boundary=Both;end=264065;ies_id=IESPGM.PTET51.1.73.255102;ies_left_dist=0;ies_min_dist=0;ies_right_dist=0;junction_seq=agtattggatcaatgTAtccaactccttaaag;read_names=J00121:27:H3GGKBBXX:5:1206:7567:15627,J00121:27:H3GGKBBXX:5:1125:14580:6853,J00121:27:H3GGKBBXX:5:1112:16427:5235,J00121:27:H3GGKBBXX:5:2112:18030:47858,J00121:27:H3GGKBBXX:5:1202:11860:3477,J00121:27:H3GGKBBXX:5:1205:21602:30591,J00121:27:H3GGKBBXX:5:1228:32481:10932,J00121:27:H3GGKBBXX:5:1109:23865:29307,J00121:27:H3GGKBBXX:5:2102:6421:2563,J00121:27:H3GGKBBXX:5:2211:9871:41809,J00121:27:H3GGKBBXX:5:1201:25631:21817,J00121:27:H3GGKBBXX:5:1102:19857:19021,J00121:27:H3GGKBBXX:5:2108:6593:10493,J00121:27:H3GGKBBXX:5:2109:17147:30081,J00121:27:H3GGKBBXX:5:2110:5568:25738,J00121:27:H3GGKBBXX:5:2104:10247:38064,J00121:27:H3GGKBBXX:5:2227:9831:48526,J00121:27:H3GGKBBXX:5:1201:8329:23487,J00121:27:H3GGKBBXX:5:2110:15940:22256,J00121:27:H3GGKBBXX:5:2104:10612:41721,J00121:27:H3GGKBBXX:5:2124:14377:28903,J00121:27:H3GGKBBXX:5:2220:16508:32384,J00121:27:H3GGKBBXX:5:2213:7385:39260,J00121:27:H3GGKBBXX:5:2104:16884:19918,J00121:27:H3GGKBBXX:5:1208:23957:41071,J00121:27:H3GGKBBXX:5:2110:20344:10088,J00121:27:H3GGKBBXX:5:1206:6593:14959,J00121:27:H3GGKBBXX:5:1107:8714:34706,J00121:27:H3GGKBBXX:5:1212:22079:5429,J00121:27:H3GGKBBXX:5:1128:12702:15170,J00121:27:H3GGKBBXX:5:2207:10967:24507,J00121:27:H3GGKBBXX:5:2124:1763:35426,J00121:27:H3GGKBBXX:5:2111:32136:47331,J00121:27:H3GGKBBXX:5:2220:12895:41739,J00121:27:H3GGKBBXX:5:2218:23713:41880,J00121:27:H3GGKBBXX:5:1210:8329:10686,J00121:27:H3GGKBBXX:5:2215:29122:26072,J00121:27:H3GGKBBXX:5:1219:21633:18968,J00121:27:H3GGKBBXX:5:2102:24251:11583,J00121:27:H3GGKBBXX:5:2111:32248:47208,J00121:27:H3GGKBBXX:5:2105:22881:42302,J00121:27:H3GGKBBXX:5:1123:25976:29554,J00121:27:H3GGKBBXX:5:2102:14428:17280;sequence=TATAGCTACTTAAAATTTATTTATTTA;start=264039;subtype=IES;support_ref=9;support_variant=43;type=IES;
scaffold51_73_with_IES	MILORD	internal_eliminated_sequence	264398	264514	.	.	.	ID=MILORD.73.264398.264514;Name=MILORD.73.264398.264514;bounded_by_ta=TRUE;common_boundary=RIGHT;end=264514;ies_id=IESPGM.PTET51.1.73.255444;ies_left_dist=10;ies_min_dist=0;ies_right_dist=0;junction_seq=cttgatggctgacaaTAcaagatagccgttgg;read_names=J00121:27:H3GGKBBXX:5:1226:6492:17702,J00121:27:H3GGKBBXX:5:1228:28087:18300,J00121:27:H3GGKBBXX:5:1217:3468:5042,J00121:27:H3GGKBBXX:5:2204:13667:33686,J00121:27:H3GGKBBXX:5:2117:13119:25879;sequence=TATTAGGAAGTATTGTTTGATAAACTTATAATTGGAATTCAATAAATAATAAATTGTAAGGTCTAGTTATTAATTTGAGATAAAATACATTCTAATTTTGTTTTATCAAATTGATAA;start=264398;subtype=PARTIAL_EXTERNAL;support_ref=28;support_variant=5;type=ALTERNATIVE;
scaffold51_73_with_IES	MILORD	internal_eliminated_sequence	264401	264514	.	.	.	ID=MILORD.73.264401.264514;Name=MILORD.73.264401.264514;bounded_by_ta=TRUE;common_boundary=RIGHT;end=264514;ies_id=IESPGM.PTET51.1.73.255444;ies_left_dist=7;ies_min_dist=0;ies_right_dist=0;junction_seq=gatggctgacaatatTAcaagatagccgttgg;read_names=J00121:27:H3GGKBBXX:5:1212:17289:8981;sequence=TAGGAAGTATTGTTTGATAAACTTATAATTGGAATTCAATAAATAATAAATTGTAAGGTCTAGTTATTAATTTGAGATAAAATACATTCTAATTTTGTTTTATCAAATTGATAA;start=264401;subtype=PARTIAL_EXTERNAL;support_ref=12;support_variant=1;type=ALTERNATIVE;
scaffold51_73_with_IES	MILORD	internal_eliminated_sequence	264408	264514	.	.	.	ID=MILORD.73.264408.264514;Name=MILORD.73.264408.264514;bounded_by_ta=TRUE;common_boundary=Both;end=264514;ies_id=IESPGM.PTET51.1.73.255444;ies_left_dist=0;ies_min_dist=0;ies_right_dist=0;junction_seq=gacaatattaggaagTAcaagatagccgttgg;read_names=J00121:27:H3GGKBBXX:5:1101:6816:42284,J00121:27:H3GGKBBXX:5:1123:12489:10159,J00121:27:H3GGKBBXX:5:1223:28300:37484,J00121:27:H3GGKBBXX:5:1117:27296:22731,J00121:27:H3GGKBBXX:5:2115:7233:42618,J00121:27:H3GGKBBXX:5:1224:10713:31558,J00121:27:H3GGKBBXX:5:2226:4350:45818,J00121:27:H3GGKBBXX:5:1128:8349:3231,J00121:27:H3GGKBBXX:5:2207:18680:25668,J00121:27:H3GGKBBXX:5:2207:21562:11143,J00121:27:H3GGKBBXX:5:2126:24353:39611,J00121:27:H3GGKBBXX:5:1203:15229:13429,J00121:27:H3GGKBBXX:5:2101:25225:45555,J00121:27:H3GGKBBXX:5:2113:31416:43972,J00121:27:H3GGKBBXX:5:2119:30411:12374,J00121:27:H3GGKBBXX:5:2124:21785:40086,J00121:27:H3GGKBBXX:5:1123:11657:8928,J00121:27:H3GGKBBXX:5:2115:32299:47190,J00121:27:H3GGKBBXX:5:1208:21745:26758,J00121:27:H3GGKBBXX:5:1102:13007:21711,J00121:27:H3GGKBBXX:5:1206:29132:42161,J00121:27:H3GGKBBXX:5:2213:4219:19531,J00121:27:H3GGKBBXX:5:1119:22932:10141,J00121:27:H3GGKBBXX:5:1205:30573:20006,J00121:27:H3GGKBBXX:5:1222:9019:5270,J00121:27:H3GGKBBXX:5:1212:13088:37888,J00121:27:H3GGKBBXX:5:1204:13961:22766,J00121:27:H3GGKBBXX:5:1215:12540:1947,J00121:27:H3GGKBBXX:5:2111:32177:32806,J00121:27:H3GGKBBXX:5:2228:22698:24788,J00121:27:H3GGKBBXX:5:2102:19715:35444,J00121:27:H3GGKBBXX:5:1125:29894:23821,J00121:27:H3GGKBBXX:5:1115:17188:2791,J00121:27:H3GGKBBXX:5:2106:27620:43620,J00121:27:H3GGKBBXX:5:2208:15067:5235,J00121:27:H3GGKBBXX:5:2220:32045:23645,J00121:27:H3GGKBBXX:5:2116:30624:30433,J00121:27:H3GGKBBXX:5:1217:19512:9983,J00121:27:H3GGKBBXX:5:2108:27022:38222,J00121:27:H3GGKBBXX:5:2121:20344:21658,J00121:27:H3GGKBBXX:5:1102:8958:35268,J00121:27:H3GGKBBXX:5:1121:9374:27584,J00121:27:H3GGKBBXX:5:2203:8481:13658;sequence=TATTGTTTGATAAACTTATAATTGGAATTCAATAAATAATAAATTGTAAGGTCTAGTTATTAATTTGAGATAAAATACATTCTAATTTTGTTTTATCAAATTGATAA;start=264408;subtype=IES;support_ref=10;support_variant=43;type=IES;
scaffold51_73_with_IES	MILORD	internal_eliminated_sequence	264723	264795	.	.	.	ID=MILORD.73.264723.264795;Name=MILORD.73.264723.264795;bounded_by_ta=TRUE;common_boundary=LEFT;end=264795;ies_id=IESPGM.PTET51.1.73.255652;ies_left_dist=0;ies_min_dist=0;ies_right_dist=-46;junction_seq=ttgagagtattccaaTAtagcgaaagaagtaa;read_names=J00121:27:H3GGKBBXX:5:2104:14458:30028,J00121:27:H3GGKBBXX:5:2219:11677:3336;sequence=TATTGTTAAAATTAATTATATTTATTATAACTCAAATAAATATAGAACAACCTTCTTTTATTTATTGATACTA;start=264723;subtype=PARTIAL_EXTERNAL;support_ref=8;support_variant=2;type=ALTERNATIVE;
scaffold51_73_with_IES	MILORD	internal_eliminated_sequence	264723	264749	.	.	.	ID=MILORD.73.264723.264749;Name=MILORD.73.264723.264749;bounded_by_ta=TRUE;common_boundary=Both;end=264749;ies_id=IESPGM.PTET51.1.73.255652;ies_left_dist=0;ies_min_dist=0;ies_right_dist=0;junction_seq=ttgagagtattccaaTAactcaaataaatata;read_names=J00121:27:H3GGKBBXX:5:1216:22445:15205,J00121:27:H3GGKBBXX:5:2115:25246:12251,J00121:27:H3GGKBBXX:5:2125:30381:31382,J00121:27:H3GGKBBXX:5:1219:1529:17860;sequence=TATTGTTAAAATTAATTATATTTATTA;start=264723;subtype=IES;support_ref=8;support_variant=4;type=IES;
scaffold51_73_with_IES	MILORD	internal_eliminated_sequence	264723	264793	.	.	.	ID=MILORD.73.264723.264793;Name=MILORD.73.264723.264793;bounded_by_ta=TRUE;common_boundary=LEFT;end=264793;ies_id=IESPGM.PTET51.1.73.255652;ies_left_dist=0;ies_min_dist=0;ies_right_dist=-44;junction_seq=ttgagagtattccaaTAtatagcgaaagaagt;read_names=J00121:27:H3GGKBBXX:5:2209:8217:28393;sequence=TATTGTTAAAATTAATTATATTTATTATAACTCAAATAAATATAGAACAACCTTCTTTTATTTATTGATAC;start=264723;subtype=PARTIAL_EXTERNAL;support_ref=4;support_variant=1;type=ALTERNATIVE;
scaffold51_73_with_IES	MILORD	internal_eliminated_sequence	264735	264795	.	.	.	ID=MILORD.73.264735.264795;Name=MILORD.73.264735.264795;bounded_by_ta=TRUE;common_boundary=None;end=264795;ies_id=IESPGM.PTET51.1.73.255665;ies_left_dist=28;ies_min_dist=5;ies_right_dist=-5;junction_seq=caatattgttaaaatTAtagcgaaagaagtaa;read_names=J00121:27:H3GGKBBXX:5:2209:16275:38662;sequence=TAATTATATTTATTATAACTCAAATAAATATAGAACAACCTTCTTTTATTTATTGATACTA;start=264735;subtype=EXTERNAL;support_ref=1;support_variant=1;type=ALTERNATIVE;
scaffold51_73_with_IES	MILORD	internal_eliminated_sequence	265378	265461	.	.	.	ID=MILORD.73.265378.265461;Name=MILORD.73.265378.265461;bounded_by_ta=TRUE;common_boundary=None;end=265461;ies_id=IESPGM.PTET51.1.73.256404;ies_left_dist=152;ies_min_dist=145;ies_right_dist=145;junction_seq=attaatacattttggTAtatataaatatcatg;read_names=J00121:27:H3GGKBBXX:5:2102:30005:38293;sequence=TACAGATTATAGTTCTGGATTAAGGGATATTGTAGTTACTTTGATTCTTATTAATAAAATAATAATTCTAAAATCAAATAGCCG;start=265378;subtype=MAC;support_ref=107;support_variant=1;type=CRYPTIC;
scaffold51_73_with_IES	MILORD	internal_eliminated_sequence	265405	265461	.	.	.	ID=MILORD.73.265405.265461;Name=MILORD.73.265405.265461;bounded_by_ta=TRUE;common_boundary=None;end=265461;ies_id=IESPGM.PTET51.1.73.256404;ies_left_dist=125;ies_min_dist=125;ies_right_dist=145;junction_seq=ttctggattaagggaTAtatataaatatcatg;read_names=J00121:27:H3GGKBBXX:5:2209:26413:47120;sequence=TATTGTAGTTACTTTGATTCTTATTAATAAAATAATAATTCTAAAATCAAATAGCCG;start=265405;subtype=MAC;support_ref=90;support_variant=1;type=CRYPTIC;
scaffold51_73_with_IES	MILORD	internal_eliminated_sequence	265527	265606	.	.	.	ID=MILORD.73.265527.265606;Name=MILORD.73.265527.265606;bounded_by_ta=TRUE;common_boundary=RIGHT;end=265606;ies_id=IESPGM.PTET51.1.73.256404;ies_left_dist=3;ies_min_dist=0;ies_right_dist=0;junction_seq=catcaacttaagcgcTAtgttaaagtttgtct;read_names=J00121:27:H3GGKBBXX:5:1114:19948:18581;sequence=TAATACAGAAGATCTAAATAGATTATCAAAAAATAAAATGATATCATTTTATAAAATTTAAATTATGCAAATTTCAACAG;start=265527;subtype=PARTIAL_EXTERNAL;support_ref=1;support_variant=1;type=ALTERNATIVE;
scaffold51_73_with_IES	MILORD	internal_eliminated_sequence	265530	265606	.	.	.	ID=MILORD.73.265530.265606;Name=MILORD.73.265530.265606;bounded_by_ta=TRUE;common_boundary=Both;end=265606;ies_id=IESPGM.PTET51.1.73.256404;ies_left_dist=0;ies_min_dist=0;ies_right_dist=0;junction_seq=caacttaagcgctaaTAtgttaaagtttgtct;read_names=J00121:27:H3GGKBBXX:5:1111:15960:22924,J00121:27:H3GGKBBXX:5:2116:28026:25474,J00121:27:H3GGKBBXX:5:2222:13129:21254,J00121:27:H3GGKBBXX:5:1124:20933:30661,J00121:27:H3GGKBBXX:5:2113:4107:42020,J00121:27:H3GGKBBXX:5:1211:12733:45713,J00121:27:H3GGKBBXX:5:1107:8278:16014,J00121:27:H3GGKBBXX:5:2207:4340:24243,J00121:27:H3GGKBBXX:5:1220:25510:42706,J00121:27:H3GGKBBXX:5:2212:17381:31294,J00121:27:H3GGKBBXX:5:1219:19410:24015,J00121:27:H3GGKBBXX:5:1214:29498:41387,J00121:27:H3GGKBBXX:5:2221:22638:26512,J00121:27:H3GGKBBXX:5:1207:8613:2738,J00121:27:H3GGKBBXX:5:1202:3295:15399,J00121:27:H3GGKBBXX:5:2216:3955:8277,J00121:27:H3GGKBBXX:5:2122:26443:41827,J00121:27:H3GGKBBXX:5:2208:22181:12286,J00121:27:H3GGKBBXX:5:1220:11048:13781,J00121:27:H3GGKBBXX:5:2110:18568:31101,J00121:27:H3GGKBBXX:5:1215:13271:34477,J00121:27:H3GGKBBXX:5:2112:11830:35813,J00121:27:H3GGKBBXX:5:1211:21582:20076,J00121:27:H3GGKBBXX:5:1126:20882:39506,J00121:27:H3GGKBBXX:5:2228:27499:13517,J00121:27:H3GGKBBXX:5:1126:20750:39453,J00121:27:H3GGKBBXX:5:2203:18172:26828,J00121:27:H3GGKBBXX:5:1224:8166:11671,J00121:27:H3GGKBBXX:5:1215:30462:19074,J00121:27:H3GGKBBXX:5:1124:29396:15821,J00121:27:H3GGKBBXX:5:1221:22952:41335,J00121:27:H3GGKBBXX:5:2106:20375:22872,J00121:27:H3GGKBBXX:5:1104:14884:41423,J00121:27:H3GGKBBXX:5:1109:22820:28059,J00121:27:H3GGKBBXX:5:1218:4381:2439,J00121:27:H3GGKBBXX:5:2128:14225:25966,J00121:27:H3GGKBBXX:5:1112:10977:7222,J00121:27:H3GGKBBXX:5:2215:15300:26283,J00121:27:H3GGKBBXX:5:2211:13839:24278,J00121:27:H3GGKBBXX:5:1107:3792:21993,J00121:27:H3GGKBBXX:5:2111:18883:33862,J00121:27:H3GGKBBXX:5:1227:23926:25615,J00121:27:H3GGKBBXX:5:2225:6674:14045,J00121:27:H3GGKBBXX:5:1227:9171:47665,J00121:27:H3GGKBBXX:5:2224:29548:37994,J00121:27:H3GGKBBXX:5:2109:25520:17122,J00121:27:H3GGKBBXX:5:2210:14894:23645,J00121:27:H3GGKBBXX:5:1206:5446:34987,J00121:27:H3GGKBBXX:5:2219:22841:23241,J00121:27:H3GGKBBXX:5:1124:4259:25650;sequence=TACAGAAGATCTAAATAGATTATCAAAAAATAAAATGATATCATTTTATAAAATTTAAATTATGCAAATTTCAACAG;start=265530;subtype=IES;support_ref=0;support_variant=50;type=IES;
scaffold51_73_with_IES	MILORD	internal_eliminated_sequence	267920	267989	.	.	.	ID=MILORD.73.267920.267989;Name=MILORD.73.267920.267989;bounded_by_ta=TRUE;common_boundary=Both;end=267989;ies_id=IESPGM.PTET51.1.73.258717;ies_left_dist=0;ies_min_dist=0;ies_right_dist=0;junction_seq=caatcatcagtgttgTAgtaatcttaaatgtt;read_names=J00121:27:H3GGKBBXX:5:1104:23825:33457,J00121:27:H3GGKBBXX:5:2222:29579:27391,J00121:27:H3GGKBBXX:5:1218:20608:42864,J00121:27:H3GGKBBXX:5:2213:15686:35251,J00121:27:H3GGKBBXX:5:2227:26352:32806,J00121:27:H3GGKBBXX:5:1206:7699:16102,J00121:27:H3GGKBBXX:5:1116:11261:45801,J00121:27:H3GGKBBXX:5:1218:9080:25175,J00121:27:H3GGKBBXX:5:1128:11312:17333,J00121:27:H3GGKBBXX:5:2209:20770:18564,J00121:27:H3GGKBBXX:5:1220:12256:40913,J00121:27:H3GGKBBXX:5:1201:9719:4479,J00121:27:H3GGKBBXX:5:1126:7253:29008,J00121:27:H3GGKBBXX:5:2211:2930:35163,J00121:27:H3GGKBBXX:5:2227:8024:41176,J00121:27:H3GGKBBXX:5:1118:16244:2035,J00121:27:H3GGKBBXX:5:1126:24667:37238,J00121:27:H3GGKBBXX:5:2214:8410:43216,J00121:27:H3GGKBBXX:5:2203:25499:2563,J00121:27:H3GGKBBXX:5:1219:22232:30274,J00121:27:H3GGKBBXX:5:2219:16610:32420,J00121:27:H3GGKBBXX:5:2124:27235:30433,J00121:27:H3GGKBBXX:5:1103:10521:45924,J00121:27:H3GGKBBXX:5:1116:6583:36956,J00121:27:H3GGKBBXX:5:1224:28138:48632,J00121:27:H3GGKBBXX:5:2209:6279:16278,J00121:27:H3GGKBBXX:5:2110:18284:14994,J00121:27:H3GGKBBXX:5:2204:13220:43392,J00121:27:H3GGKBBXX:5:2116:8410:18740,J00121:27:H3GGKBBXX:5:2219:14681:32947,J00121:27:H3GGKBBXX:5:1216:27732:36816,J00121:27:H3GGKBBXX:5:1217:25449:12673,J00121:27:H3GGKBBXX:5:1124:5294:21641,J00121:27:H3GGKBBXX:5:2103:14976:40807,J00121:27:H3GGKBBXX:5:2208:9658:16542,J00121:27:H3GGKBBXX:5:2208:5183:38644,J00121:27:H3GGKBBXX:5:2115:8014:43269,J00121:27:H3GGKBBXX:5:1119:21917:33527,J00121:27:H3GGKBBXX:5:2212:24535:14854,J00121:27:H3GGKBBXX:5:2225:23216:2017,J00121:27:H3GGKBBXX:5:2102:18639:6536,J00121:27:H3GGKBBXX:5:1203:13535:48649,J00121:27:H3GGKBBXX:5:1215:16610:38539,J00121:27:H3GGKBBXX:5:2118:29254:19724,J00121:27:H3GGKBBXX:5:2116:20405:13113,J00121:27:H3GGKBBXX:5:1110:11637:15856;sequence=TACAGTCATTCTTCAAATTGGATTATTATTGAGTTTCTACGAACTTCCTAATTTTCTTGCCTTCAAACTG;start=267920;subtype=IES;support_ref=42;support_variant=46;type=IES;
scaffold51_73_with_IES	MILORD	internal_eliminated_sequence	268490	268573	.	.	.	ID=MILORD.73.268490.268573;Name=MILORD.73.268490.268573;bounded_by_ta=TRUE;common_boundary=RIGHT;end=268573;ies_id=IESPGM.PTET51.1.73.259229;ies_left_dist=12;ies_min_dist=0;ies_right_dist=0;junction_seq=gtttatttaccagatTAccagtttaattatta;read_names=J00121:27:H3GGKBBXX:5:2210:4726:10000;sequence=TAGGTTCAATGATATTGTACATTTATGAATTTCCTTATTGTATTCAAAATTAGCAGCAAAAGTGTATATAAATTGAATGTACAG;start=268490;subtype=PARTIAL_EXTERNAL;support_ref=51;support_variant=1;type=ALTERNATIVE;
scaffold51_73_with_IES	MILORD	internal_eliminated_sequence	268502	268573	.	.	.	ID=MILORD.73.268502.268573;Name=MILORD.73.268502.268573;bounded_by_ta=TRUE;common_boundary=Both;end=268573;ies_id=IESPGM.PTET51.1.73.259229;ies_left_dist=0;ies_min_dist=0;ies_right_dist=0;junction_seq=gattaggttcaatgaTAccagtttaattatta;read_names=J00121:27:H3GGKBBXX:5:1203:20953:41598,J00121:27:H3GGKBBXX:5:2125:12408:9948,J00121:27:H3GGKBBXX:5:2221:8704:46891,J00121:27:H3GGKBBXX:5:1115:6218:38820,J00121:27:H3GGKBBXX:5:1219:18091:28833,J00121:27:H3GGKBBXX:5:2204:3640:12234,J00121:27:H3GGKBBXX:5:1215:8927:39189,J00121:27:H3GGKBBXX:5:2123:11992:15346,J00121:27:H3GGKBBXX:5:2113:22729:12392,J00121:27:H3GGKBBXX:5:1113:27407:30485,J00121:27:H3GGKBBXX:5:2126:6664:6572,J00121:27:H3GGKBBXX:5:1124:24393:24630,J00121:27:H3GGKBBXX:5:2213:20730:40403;sequence=TATTGTACATTTATGAATTTCCTTATTGTATTCAAAATTAGCAGCAAAAGTGTATATAAATTGAATGTACAG;start=268502;subtype=IES;support_ref=86;support_variant=13;type=IES;
scaffold51_73_with_IES	MILORD	internal_eliminated_sequence	273681	273710	.	.	.	ID=MILORD.73.273681.273710;Name=MILORD.73.273681.273710;bounded_by_ta=TRUE;common_boundary=Both;end=273710;ies_id=IESPGM.PTET51.1.73.264336;ies_left_dist=0;ies_min_dist=0;ies_right_dist=0;junction_seq=aacctcaagaatatgTAccttaaattcaagtt;read_names=J00121:27:H3GGKBBXX:5:1105:23865:9438,J00121:27:H3GGKBBXX:5:1217:5101:37976,J00121:27:H3GGKBBXX:5:2225:11129:13816,J00121:27:H3GGKBBXX:5:2208:28554:15487,J00121:27:H3GGKBBXX:5:2209:5558:12919,J00121:27:H3GGKBBXX:5:1228:2077:15856,J00121:27:H3GGKBBXX:5:2227:2158:21236,J00121:27:H3GGKBBXX:5:1215:27032:47524,J00121:27:H3GGKBBXX:5:1126:17269:27971,J00121:27:H3GGKBBXX:5:2106:17036:11179,J00121:27:H3GGKBBXX:5:2119:14275:42724,J00121:27:H3GGKBBXX:5:1223:17249:7750,J00121:27:H3GGKBBXX:5:1222:25885:27989,J00121:27:H3GGKBBXX:5:1216:14265:6589,J00121:27:H3GGKBBXX:5:1126:23531:28938,J00121:27:H3GGKBBXX:5:2109:14854:48931,J00121:27:H3GGKBBXX:5:1115:8856:33475,J00121:27:H3GGKBBXX:5:2219:20334:41229,J00121:27:H3GGKBBXX:5:1206:17746:35268,J00121:27:H3GGKBBXX:5:2210:28747:37027;sequence=TATAGTAAATCTGTACATAATAATATACAA;start=273681;subtype=IES;support_ref=162;support_variant=20;type=IES;
scaffold51_73_with_IES	MILORD	internal_eliminated_sequence	273681	273759	.	.	.	ID=MILORD.73.273681.273759;Name=MILORD.73.273681.273759;bounded_by_ta=TRUE;common_boundary=LEFT;end=273759;ies_id=IESPGM.PTET51.1.73.264336;ies_left_dist=0;ies_min_dist=0;ies_right_dist=-49;junction_seq=aacctcaagaatatgTActtaagttttatgag;read_names=J00121:27:H3GGKBBXX:5:2227:22130:16735;sequence=TATAGTAAATCTGTACATAATAATATACAATACCTTAAATTCAAGTTTCTTTAAATTCCAATACCATATTTATCTATTG;start=273681;subtype=PARTIAL_EXTERNAL;support_ref=54;support_variant=1;type=ALTERNATIVE;
scaffold51_73_with_IES	MILORD	internal_eliminated_sequence	274947	274974	.	.	.	ID=MILORD.73.274947.274974;Name=MILORD.73.274947.274974;bounded_by_ta=TRUE;common_boundary=Both;end=274974;ies_id=IESPGM.PTET51.1.73.265572;ies_left_dist=0;ies_min_dist=0;ies_right_dist=0;junction_seq=ccgcgattatatctaTAgtgggtcctcatttt;read_names=J00121:27:H3GGKBBXX:5:1118:17492:12884,J00121:27:H3GGKBBXX:5:1221:10886:8119,J00121:27:H3GGKBBXX:5:2115:25550:46153,J00121:27:H3GGKBBXX:5:2207:4158:28463,J00121:27:H3GGKBBXX:5:2113:26342:21289,J00121:27:H3GGKBBXX:5:2227:13727:5481,J00121:27:H3GGKBBXX:5:1201:15940:38082,J00121:27:H3GGKBBXX:5:2116:23358:30890,J00121:27:H3GGKBBXX:5:2203:5538:23892,J00121:27:H3GGKBBXX:5:1111:22942:20041,J00121:27:H3GGKBBXX:5:2204:16965:32402,J00121:27:H3GGKBBXX:5:2227:31061:10475,J00121:27:H3GGKBBXX:5:1105:25855:42038,J00121:27:H3GGKBBXX:5:2207:18091:12585,J00121:27:H3GGKBBXX:5:1226:15879:19830,J00121:27:H3GGKBBXX:5:1228:27204:22538,J00121:27:H3GGKBBXX:5:1214:5761:44711,J00121:27:H3GGKBBXX:5:1219:14529:35215,J00121:27:H3GGKBBXX:5:1221:7963:27989,J00121:27:H3GGKBBXX:5:2218:17543:33721,J00121:27:H3GGKBBXX:5:2214:21775:48298,J00121:27:H3GGKBBXX:5:1215:24170:23083,J00121:27:H3GGKBBXX:5:2219:32532:33774,J00121:27:H3GGKBBXX:5:1126:14418:3055,J00121:27:H3GGKBBXX:5:2225:19441:31312,J00121:27:H3GGKBBXX:5:1220:30655:14168,J00121:27:H3GGKBBXX:5:2218:8450:37308,J00121:27:H3GGKBBXX:5:1214:25672:5780,J00121:27:H3GGKBBXX:5:1112:9272:4971,J00121:27:H3GGKBBXX:5:1225:5467:1050,J00121:27:H3GGKBBXX:5:1125:18233:20463,J00121:27:H3GGKBBXX:5:1225:8217:8875,J00121:27:H3GGKBBXX:5:1213:28463:27461,J00121:27:H3GGKBBXX:5:2116:5812:38679,J00121:27:H3GGKBBXX:5:1126:14996:1244;sequence=TATAGTAAATTTGAATTGATTTGAGTTG;start=274947;subtype=IES;support_ref=72;support_variant=35;type=IES;
scaffold51_73_with_IES	MILORD	internal_eliminated_sequence	275769	275812	.	.	.	ID=MILORD.73.275769.275812;Name=MILORD.73.275769.275812;bounded_by_ta=TRUE;common_boundary=Both;end=275812;ies_id=IESPGM.PTET51.1.73.266366;ies_left_dist=0;ies_min_dist=0;ies_right_dist=0;junction_seq=caacagcgaaactcaTAatagaatgaactcat;read_names=J00121:27:H3GGKBBXX:5:2221:29346:32648,J00121:27:H3GGKBBXX:5:1111:8745:17808,J00121:27:H3GGKBBXX:5:2207:24079:38433,J00121:27:H3GGKBBXX:5:1122:25915:47876,J00121:27:H3GGKBBXX:5:1109:23165:44236,J00121:27:H3GGKBBXX:5:1110:18061:39682,J00121:27:H3GGKBBXX:5:1108:17269:17737,J00121:27:H3GGKBBXX:5:2120:16660:13763,J00121:27:H3GGKBBXX:5:1101:2027:26846,J00121:27:H3GGKBBXX:5:1127:14580:2774,J00121:27:H3GGKBBXX:5:2118:30421:18476,J00121:27:H3GGKBBXX:5:2103:7476:48139,J00121:27:H3GGKBBXX:5:1120:13250:32437,J00121:27:H3GGKBBXX:5:1117:12144:32349,J00121:27:H3GGKBBXX:5:2125:16072:47137,J00121:27:H3GGKBBXX:5:2216:23754:5376,J00121:27:H3GGKBBXX:5:1211:17026:45660,J00121:27:H3GGKBBXX:5:2126:18781:6712,J00121:27:H3GGKBBXX:5:2106:10845:20498,J00121:27:H3GGKBBXX:5:2112:6654:45273,J00121:27:H3GGKBBXX:5:2111:22475:37484,J00121:27:H3GGKBBXX:5:1208:14945:26652,J00121:27:H3GGKBBXX:5:1126:14448:28287,J00121:27:H3GGKBBXX:5:2103:26027:11847,J00121:27:H3GGKBBXX:5:2103:3924:29852,J00121:27:H3GGKBBXX:5:2116:21004:25861,J00121:27:H3GGKBBXX:5:2224:27499:14678,J00121:27:H3GGKBBXX:5:1116:26890:18159,J00121:27:H3GGKBBXX:5:1121:5254:5991,J00121:27:H3GGKBBXX:5:2108:24444:1824,J00121:27:H3GGKBBXX:5:1216:10115:23522,J00121:27:H3GGKBBXX:5:1104:4777:36745,J00121:27:H3GGKBBXX:5:1215:11464:24560,J00121:27:H3GGKBBXX:5:1108:16346:33088,J00121:27:H3GGKBBXX:5:2208:30898:35585,J00121:27:H3GGKBBXX:5:1117:19999:47401,J00121:27:H3GGKBBXX:5:1112:14001:28252,J00121:27:H3GGKBBXX:5:1228:23490:27426,J00121:27:H3GGKBBXX:5:1111:31730:27742,J00121:27:H3GGKBBXX:5:1118:19228:22432,J00121:27:H3GGKBBXX:5:2219:17381:14449,J00121:27:H3GGKBBXX:5:2213:10247:43198,J00121:27:H3GGKBBXX:5:2201:20720:18792,J00121:27:H3GGKBBXX:5:2216:8166:45643,J00121:27:H3GGKBBXX:5:1110:14783:4778,J00121:27:H3GGKBBXX:5:1207:9567:33756,J00121:27:H3GGKBBXX:5:2221:7618:44588,J00121:27:H3GGKBBXX:5:1217:24058:32490,J00121:27:H3GGKBBXX:5:2217:4219:38556,J00121:27:H3GGKBBXX:5:2116:28919:21606,J00121:27:H3GGKBBXX:5:1204:25489:10036,J00121:27:H3GGKBBXX:5:1204:30198:47735,J00121:27:H3GGKBBXX:5:1216:5355:33492,J00121:27:H3GGKBBXX:5:1224:13514:16471,J00121:27:H3GGKBBXX:5:1118:13332:38838,J00121:27:H3GGKBBXX:5:2213:11180:45238,J00121:27:H3GGKBBXX:5:1123:15889:5780,J00121:27:H3GGKBBXX:5:2204:6167:7855,J00121:27:H3GGKBBXX:5:1204:21237:2105,J00121:27:H3GGKBBXX:5:1113:21897:4268,J00121:27:H3GGKBBXX:5:2115:16163:40297,J00121:27:H3GGKBBXX:5:2122:2148:41229,J00121:27:H3GGKBBXX:5:2103:29995:7890,J00121:27:H3GGKBBXX:5:2122:21491:9614,J00121:27:H3GGKBBXX:5:2115:17269:33316,J00121:27:H3GGKBBXX:5:2103:29569:7926,J00121:27:H3GGKBBXX:5:2110:23054:30222,J00121:27:H3GGKBBXX:5:1221:13748:25562,J00121:27:H3GGKBBXX:5:1202:27773:33404,J00121:27:H3GGKBBXX:5:1202:27742:33422,J00121:27:H3GGKBBXX:5:1223:11099:47630,J00121:27:H3GGKBBXX:5:1206:6431:5288,J00121:27:H3GGKBBXX:5:2105:28869:7908,J00121:27:H3GGKBBXX:5:1128:22922:3020,J00121:27:H3GGKBBXX:5:2124:16183:5974,J00121:27:H3GGKBBXX:5:2201:20831:18704,J00121:27:H3GGKBBXX:5:1225:28026:39225,J00121:27:H3GGKBBXX:5:2227:4655:30239,J00121:27:H3GGKBBXX:5:1127:21501:21272,J00121:27:H3GGKBBXX:5:2202:2108:43620,J00121:27:H3GGKBBXX:5:2223:6796:7609,J00121:27:H3GGKBBXX:5:1221:4046:19724;sequence=TACAGTGAATGAGATCTTAATTGATATGAATGATTAATTAACTG;start=275769;subtype=IES;support_ref=63;support_variant=82;type=IES;
scaffold51_73_with_IES	MILORD	internal_eliminated_sequence	277495	277523	.	.	.	ID=MILORD.73.277495.277523;Name=MILORD.73.277495.277523;bounded_by_ta=TRUE;common_boundary=RIGHT;end=277523;ies_id=IESPGM.PTET51.1.73.268051;ies_left_dist=3;ies_min_dist=0;ies_right_dist=0;junction_seq=ctaatttagattcggTAatctgcattaattaa;read_names=J00121:27:H3GGKBBXX:5:2206:2463:40438,J00121:27:H3GGKBBXX:5:1204:24018:24507,J00121:27:H3GGKBBXX:5:1215:13352:28604,J00121:27:H3GGKBBXX:5:2124:9891:29958,J00121:27:H3GGKBBXX:5:2124:9191:30925,J00121:27:H3GGKBBXX:5:1109:9151:3530,J00121:27:H3GGKBBXX:5:2219:3914:46856,J00121:27:H3GGKBBXX:5:1204:6482:16524;sequence=TATTATTGGTGGATTATTTGATACACCTA;start=277495;subtype=PARTIAL_EXTERNAL;support_ref=78;support_variant=8;type=ALTERNATIVE;
scaffold51_73_with_IES	MILORD	internal_eliminated_sequence	277498	277523	.	.	.	ID=MILORD.73.277498.277523;Name=MILORD.73.277498.277523;bounded_by_ta=TRUE;common_boundary=Both;end=277523;ies_id=IESPGM.PTET51.1.73.268051;ies_left_dist=0;ies_min_dist=0;ies_right_dist=0;junction_seq=atttagattcggtatTAatctgcattaattaa;read_names=J00121:27:H3GGKBBXX:5:1122:4888:47700,J00121:27:H3GGKBBXX:5:2224:5122:5481,J00121:27:H3GGKBBXX:5:1225:11058:42284,J00121:27:H3GGKBBXX:5:1210:11830:46750,J00121:27:H3GGKBBXX:5:2206:19705:1420,J00121:27:H3GGKBBXX:5:2224:12540:14326,J00121:27:H3GGKBBXX:5:1221:14489:31523,J00121:27:H3GGKBBXX:5:1212:25428:21957,J00121:27:H3GGKBBXX:5:2221:28716:39049,J00121:27:H3GGKBBXX:5:1110:24079:17896,J00121:27:H3GGKBBXX:5:2223:17005:39998,J00121:27:H3GGKBBXX:5:1106:18487:9262,J00121:27:H3GGKBBXX:5:2207:9800:18616,J00121:27:H3GGKBBXX:5:2225:4107:27320,J00121:27:H3GGKBBXX:5:1111:17868:14836,J00121:27:H3GGKBBXX:5:1111:18294:40895,J00121:27:H3GGKBBXX:5:1108:11809:15029,J00121:27:H3GGKBBXX:5:2207:6989:37695,J00121:27:H3GGKBBXX:5:1204:20618:47172,J00121:27:H3GGKBBXX:5:2206:12845:48227,J00121:27:H3GGKBBXX:5:1228:18101:1033,J00121:27:H3GGKBBXX:5:1108:11657:14977,J00121:27:H3GGKBBXX:5:2119:13524:43779,J00121:27:H3GGKBBXX:5:1210:22983:21342,J00121:27:H3GGKBBXX:5:2201:18730:20867,J00121:27:H3GGKBBXX:5:1221:13819:31558,J00121:27:H3GGKBBXX:5:2212:17005:35919,J00121:27:H3GGKBBXX:5:1228:3082:26564,J00121:27:H3GGKBBXX:5:1124:3589:19285,J00121:27:H3GGKBBXX:5:2224:25662:12550,J00121:27:H3GGKBBXX:5:1213:24769:32842,J00121:27:H3GGKBBXX:5:2103:11302:24173,J00121:27:H3GGKBBXX:5:1202:26433:36077,J00121:27:H3GGKBBXX:5:1225:20060:18669,J00121:27:H3GGKBBXX:5:2201:12439:26037,J00121:27:H3GGKBBXX:5:1220:8298:27303,J00121:27:H3GGKBBXX:5:1108:12702:20551,J00121:27:H3GGKBBXX:5:2126:26748:48227,J00121:27:H3GGKBBXX:5:2221:7405:11302,J00121:27:H3GGKBBXX:5:2221:2777:4549,J00121:27:H3GGKBBXX:5:1102:12408:44974,J00121:27:H3GGKBBXX:5:2102:29934:27830,J00121:27:H3GGKBBXX:5:2113:17939:16612,J00121:27:H3GGKBBXX:5:1210:8714:27285,J00121:27:H3GGKBBXX:5:2207:16691:22327;sequence=TATTGGTGGATTATTTGATACACCTA;start=277498;subtype=IES;support_ref=75;support_variant=45;type=IES;
scaffold51_73_with_IES	MILORD	internal_eliminated_sequence	277630	277656	.	.	.	ID=MILORD.73.277630.277656;Name=MILORD.73.277630.277656;bounded_by_ta=TRUE;common_boundary=None;end=277656;ies_id=IESPGM.PTET51.1.73.268051;ies_left_dist=-132;ies_min_dist=132;ies_right_dist=-133;junction_seq=gttatcaaattatgtTAagggctagatgaaaa;read_names=J00121:27:H3GGKBBXX:5:2201:31335:3248,J00121:27:H3GGKBBXX:5:1104:3772:7152;sequence=TACAGATTAAAAATGCTTAAGATTCTA;start=277630;subtype=MAC;support_ref=84;support_variant=2;type=CRYPTIC;
scaffold51_73_with_IES	MILORD	internal_eliminated_sequence	277850	277929	.	.	.	ID=MILORD.73.277850.277929;Name=MILORD.73.277850.277929;bounded_by_ta=TRUE;common_boundary=LEFT;end=277929;ies_id=IESPGM.PTET51.1.73.268377;ies_left_dist=0;ies_min_dist=0;ies_right_dist=-6;junction_seq=tagcttaattaattgTAtcattacacaacagt;read_names=J00121:27:H3GGKBBXX:5:1210:26281:23645;sequence=TATTGAGAATCTAAAATTAATTTAGAAATCAAGTCTTATGAGTGTATTCAATTTTATGTATGAAATTACAACAATACTAA;start=277850;subtype=PARTIAL_EXTERNAL;support_ref=104;support_variant=1;type=ALTERNATIVE;
scaffold51_73_with_IES	MILORD	internal_eliminated_sequence	277850	277923	.	.	.	ID=MILORD.73.277850.277923;Name=MILORD.73.277850.277923;bounded_by_ta=TRUE;common_boundary=Both;end=277923;ies_id=IESPGM.PTET51.1.73.268377;ies_left_dist=0;ies_min_dist=0;ies_right_dist=0;junction_seq=tagcttaattaattgTActaatatcattacac;read_names=J00121:27:H3GGKBBXX:5:2204:6228:8312;sequence=TATTGAGAATCTAAAATTAATTTAGAAATCAAGTCTTATGAGTGTATTCAATTTTATGTATGAAATTACAACAA;start=277850;subtype=IES;support_ref=104;support_variant=1;type=IES;
scaffold51_73_with_IES	MILORD	internal_eliminated_sequence	282608	282633	.	.	.	ID=MILORD.73.282608.282633;Name=MILORD.73.282608.282633;bounded_by_ta=TRUE;common_boundary=None;end=282633;ies_id=IESPGM.PTET51.1.73.274271;ies_left_dist=1210;ies_min_dist=1210;ies_right_dist=1215;junction_seq=agaattaagaaatatTAtacttaaaaactcat;read_names=J00121:27:H3GGKBBXX:5:1209:22435:48737;sequence=TACAATTAAAATAAAAAGTTAAGTAA;start=282608;subtype=MAC;support_ref=109;support_variant=1;type=CRYPTIC;
scaffold51_73_with_IES	MILORD	internal_eliminated_sequence	282608	282635	.	.	.	ID=MILORD.73.282608.282635;Name=MILORD.73.282608.282635;bounded_by_ta=TRUE;common_boundary=None;end=282635;ies_id=IESPGM.PTET51.1.73.274271;ies_left_dist=1210;ies_min_dist=1210;ies_right_dist=1213;junction_seq=agaattaagaaatatTActtaaaaactcatta;read_names=J00121:27:H3GGKBBXX:5:2116:1813:2949,J00121:27:H3GGKBBXX:5:1210:24992:49230;sequence=TACAATTAAAATAAAAAGTTAAGTAATA;start=282608;subtype=MAC;support_ref=109;support_variant=2;type=CRYPTIC;
scaffold51_73_with_IES	MILORD	internal_eliminated_sequence	283818	283848	.	.	.	ID=MILORD.73.283818.283848;Name=MILORD.73.283818.283848;bounded_by_ta=TRUE;common_boundary=Both;end=283848;ies_id=IESPGM.PTET51.1.73.274271;ies_left_dist=0;ies_min_dist=0;ies_right_dist=0;junction_seq=ggttagatgtgggttTAgctgcaggaggaccg;read_names=J00121:27:H3GGKBBXX:5:1225:11992:9649,J00121:27:H3GGKBBXX:5:2106:4878:38328,J00121:27:H3GGKBBXX:5:1111:27925:34512,J00121:27:H3GGKBBXX:5:2116:16021:13289,J00121:27:H3GGKBBXX:5:1111:22424:1947,J00121:27:H3GGKBBXX:5:1208:10683:14941,J00121:27:H3GGKBBXX:5:1115:25865:31962,J00121:27:H3GGKBBXX:5:1121:9333:14256,J00121:27:H3GGKBBXX:5:2207:27854:13640,J00121:27:H3GGKBBXX:5:1118:14976:20937,J00121:27:H3GGKBBXX:5:1213:28219:21272;sequence=TATAGGTAAATAGGGATTGAGTATTTTATTA;start=283818;subtype=IES;support_ref=15;support_variant=11;type=IES;
scaffold51_73_with_IES	MILORD	internal_eliminated_sequence	283824	283848	.	.	.	ID=MILORD.73.283824.283848;Name=MILORD.73.283824.283848;bounded_by_ta=TRUE;common_boundary=RIGHT;end=283848;ies_id=IESPGM.PTET51.1.73.274271;ies_left_dist=-6;ies_min_dist=0;ies_right_dist=0;junction_seq=atgtgggtttataggTAgctgcaggaggaccg;read_names=J00121:27:H3GGKBBXX:5:2103:27448:3864;sequence=TAAATAGGGATTGAGTATTTTATTA;start=283824;subtype=PARTIAL_INTERNAL;support_ref=5;support_variant=1;type=ALTERNATIVE;
scaffold51_73_with_IES	MILORD	internal_eliminated_sequence	284487	284603	.	.	.	ID=MILORD.73.284487.284603;Name=MILORD.73.284487.284603;bounded_by_ta=TRUE;common_boundary=Both;end=284603;ies_id=IESPGM.PTET51.1.73.274909;ies_left_dist=0;ies_min_dist=0;ies_right_dist=0;junction_seq=atctaataataatgaTAtatagatatacttgg;read_names=J00121:27:H3GGKBBXX:5:1220:4310:27004,J00121:27:H3GGKBBXX:5:1103:19705:25755,J00121:27:H3GGKBBXX:5:2119:23084:31751,J00121:27:H3GGKBBXX:5:2119:8937:22924,J00121:27:H3GGKBBXX:5:2216:16478:38170,J00121:27:H3GGKBBXX:5:1220:18710:8488,J00121:27:H3GGKBBXX:5:1113:30979:44482,J00121:27:H3GGKBBXX:5:1210:7182:18757,J00121:27:H3GGKBBXX:5:1204:7405:33949,J00121:27:H3GGKBBXX:5:1226:16386:18458,J00121:27:H3GGKBBXX:5:2118:3742:33404,J00121:27:H3GGKBBXX:5:2208:17350:39119,J00121:27:H3GGKBBXX:5:1219:19705:24630,J00121:27:H3GGKBBXX:5:1126:13088:3389,J00121:27:H3GGKBBXX:5:2207:4635:22924,J00121:27:H3GGKBBXX:5:1109:15037:35251,J00121:27:H3GGKBBXX:5:2121:31791:35057,J00121:27:H3GGKBBXX:5:1122:20638:22766,J00121:27:H3GGKBBXX:5:2108:20293:32332,J00121:27:H3GGKBBXX:5:2110:5792:33404,J00121:27:H3GGKBBXX:5:1214:14326:10669,J00121:27:H3GGKBBXX:5:1216:5051:35145,J00121:27:H3GGKBBXX:5:1212:6735:41792,J00121:27:H3GGKBBXX:5:2123:29833:25896,J00121:27:H3GGKBBXX:5:1102:8339:19742,J00121:27:H3GGKBBXX:5:1218:28716:35497,J00121:27:H3GGKBBXX:5:2217:20537:11724,J00121:27:H3GGKBBXX:5:2202:7476:29044,J00121:27:H3GGKBBXX:5:1124:16224:9702,J00121:27:H3GGKBBXX:5:1111:2960:36095,J00121:27:H3GGKBBXX:5:1213:23115:16647,J00121:27:H3GGKBBXX:5:2110:30837:2457,J00121:27:H3GGKBBXX:5:1225:18284:7187;sequence=TACACTAAGTAATAGACTTAGTTTTGATTGTGTTAATGAGATTGAAATTCTGATTGTGAGAATTAAGAATAGGAATAAAAAAATTGTCCTAATTATAATAATTTCTTAATTCAACTG;start=284487;subtype=IES;support_ref=8;support_variant=33;type=IES;
scaffold51_73_with_IES	MILORD	internal_eliminated_sequence	284487	284613	.	.	.	ID=MILORD.73.284487.284613;Name=MILORD.73.284487.284613;bounded_by_ta=TRUE;common_boundary=LEFT;end=284613;ies_id=IESPGM.PTET51.1.73.274909;ies_left_dist=0;ies_min_dist=0;ies_right_dist=-10;junction_seq=atctaataataatgaTActtggagtatcaagt;read_names=J00121:27:H3GGKBBXX:5:1116:25631:47700;sequence=TACACTAAGTAATAGACTTAGTTTTGATTGTGTTAATGAGATTGAAATTCTGATTGTGAGAATTAAGAATAGGAATAAAAAAATTGTCCTAATTATAATAATTTCTTAATTCAACTGTATATAGATA;start=284487;subtype=PARTIAL_EXTERNAL;support_ref=4;support_variant=1;type=ALTERNATIVE;
scaffold51_73_with_IES	MILORD	internal_eliminated_sequence	286196	286224	.	.	.	ID=MILORD.73.286196.286224;Name=MILORD.73.286196.286224;bounded_by_ta=TRUE;common_boundary=None;end=286224;ies_id=IESPGM.PTET51.1.73.276615;ies_left_dist=114;ies_min_dist=114;ies_right_dist=250;junction_seq=tcttgaaaggaatgcTAtcttagtaactcatt;read_names=J00121:27:H3GGKBBXX:5:1213:25976:5605;sequence=TATAAACAATGCTACTCTTATTGTGATTA;start=286196;subtype=MAC;support_ref=85;support_variant=1;type=CRYPTIC;
scaffold51_73_with_IES	MILORD	internal_eliminated_sequence	286310	286474	.	.	.	ID=MILORD.73.286310.286474;Name=MILORD.73.286310.286474;bounded_by_ta=TRUE;common_boundary=Both;end=286474;ies_id=IESPGM.PTET51.1.73.276615;ies_left_dist=0;ies_min_dist=0;ies_right_dist=0;junction_seq=tctcaaaagtaccatTAtaagatattgaattc;read_names=J00121:27:H3GGKBBXX:5:1218:6756:31769,J00121:27:H3GGKBBXX:5:2211:21044:41757,J00121:27:H3GGKBBXX:5:1105:14996:44324,J00121:27:H3GGKBBXX:5:1117:26748:43691,J00121:27:H3GGKBBXX:5:2201:12154:1631,J00121:27:H3GGKBBXX:5:2212:21197:43111,J00121:27:H3GGKBBXX:5:1122:19471:26898,J00121:27:H3GGKBBXX:5:2206:28229:11583,J00121:27:H3GGKBBXX:5:1109:15087:8224,J00121:27:H3GGKBBXX:5:1115:19309:35339,J00121:27:H3GGKBBXX:5:1204:24180:33404,J00121:27:H3GGKBBXX:5:2115:13951:31646,J00121:27:H3GGKBBXX:5:2228:2656:36728,J00121:27:H3GGKBBXX:5:2203:10521:40508,J00121:27:H3GGKBBXX:5:1124:3376:48280,J00121:27:H3GGKBBXX:5:1117:14478:45396,J00121:27:H3GGKBBXX:5:2220:23317:22274,J00121:27:H3GGKBBXX:5:1227:23774:25914,J00121:27:H3GGKBBXX:5:2117:13606:3547,J00121:27:H3GGKBBXX:5:1227:17178:8330,J00121:27:H3GGKBBXX:5:2201:12337:1631,J00121:27:H3GGKBBXX:5:1109:1824:26283,J00121:27:H3GGKBBXX:5:2211:18487:34407,J00121:27:H3GGKBBXX:5:1203:25672:7293,J00121:27:H3GGKBBXX:5:1123:5487:29606,J00121:27:H3GGKBBXX:5:1119:9161:17333,J00121:27:H3GGKBBXX:5:2110:13474:40948,J00121:27:H3GGKBBXX:5:1106:28219:43779,J00121:27:H3GGKBBXX:5:2110:11677:30626,J00121:27:H3GGKBBXX:5:1104:23876:9666,J00121:27:H3GGKBBXX:5:2117:27214:8945,J00121:27:H3GGKBBXX:5:1114:13890:44517,J00121:27:H3GGKBBXX:5:1227:23835:25984,J00121:27:H3GGKBBXX:5:2127:5071:6906,J00121:27:H3GGKBBXX:5:1119:22221:45906,J00121:27:H3GGKBBXX:5:1121:17543:25034,J00121:27:H3GGKBBXX:5:2101:25814:10000,J00121:27:H3GGKBBXX:5:1109:21856:16366,J00121:27:H3GGKBBXX:5:1107:23307:4251,J00121:27:H3GGKBBXX:5:2120:29457:1191,J00121:27:H3GGKBBXX:5:1108:14813:19812,J00121:27:H3GGKBBXX:5:2219:2889:45572,J00121:27:H3GGKBBXX:5:2102:26311:11776,J00121:27:H3GGKBBXX:5:1115:15290:11143,J00121:27:H3GGKBBXX:5:1221:31680:46258,J00121:27:H3GGKBBXX:5:2220:2514:13236,J00121:27:H3GGKBBXX:5:1208:22546:2686,J00121:27:H3GGKBBXX:5:2107:31872:2352,J00121:27:H3GGKBBXX:5:1228:27174:6132,J00121:27:H3GGKBBXX:5:1228:29528:28147,J00121:27:H3GGKBBXX:5:1117:22323:24138,J00121:27:H3GGKBBXX:5:2201:10084:44324,J00121:27:H3GGKBBXX:5:2206:7395:36183,J00121:27:H3GGKBBXX:5:1223:28635:45695,J00121:27:H3GGKBBXX:5:1208:25743:32103,J00121:27:H3GGKBBXX:5:2219:6076:1859,J00121:27:H3GGKBBXX:5:1123:6167:16506,J00121:27:H3GGKBBXX:5:1127:5822:20902,J00121:27:H3GGKBBXX:5:2209:14042:13447,J00121:27:H3GGKBBXX:5:1107:11546:19601,J00121:27:H3GGKBBXX:5:1110:25266:2369,J00121:27:H3GGKBBXX:5:1212:23551:18529;sequence=TATAGAGGATCAAGAGTGATTTTGTATTTTTATCCAAAAATTACATAGCCTTTAAAATTAATTCATTAGGGATGTTAAAAACCCTAATTTTTTAATTTATTTTTTTTATTATATATACCTTCTTAGAGATGTAAAATATCATATAAACTCCCTCTCCTTCGGCTA;start=286310;subtype=IES;support_ref=50;support_variant=62;type=IES;
scaffold51_73_with_IES	MILORD	internal_eliminated_sequence	286310	286424	.	.	.	ID=MILORD.73.286310.286424;Name=MILORD.73.286310.286424;bounded_by_ta=TRUE;common_boundary=LEFT;end=286424;ies_id=IESPGM.PTET51.1.73.276615;ies_left_dist=0;ies_min_dist=0;ies_right_dist=50;junction_seq=tctcaaaagtaccatTAccttcttagagatgt;read_names=J00121:27:H3GGKBBXX:5:2120:9404:46909;sequence=TATAGAGGATCAAGAGTGATTTTGTATTTTTATCCAAAAATTACATAGCCTTTAAAATTAATTCATTAGGGATGTTAAAAACCCTAATTTTTTAATTTATTTTTTTTATTATATA;start=286310;subtype=PARTIAL_INTERNAL;support_ref=25;support_variant=1;type=ALTERNATIVE;
scaffold51_73_with_IES	MILORD	internal_eliminated_sequence	286310	286481	.	.	.	ID=MILORD.73.286310.286481;Name=MILORD.73.286310.286481;bounded_by_ta=TRUE;common_boundary=LEFT;end=286481;ies_id=IESPGM.PTET51.1.73.276615;ies_left_dist=0;ies_min_dist=0;ies_right_dist=-7;junction_seq=tctcaaaagtaccatTAttgaattcacttaat;read_names=J00121:27:H3GGKBBXX:5:1213:7882:49159;sequence=TATAGAGGATCAAGAGTGATTTTGTATTTTTATCCAAAAATTACATAGCCTTTAAAATTAATTCATTAGGGATGTTAAAAACCCTAATTTTTTAATTTATTTTTTTTATTATATATACCTTCTTAGAGATGTAAAATATCATATAAACTCCCTCTCCTTCGGCTATATAAGA;start=286310;subtype=PARTIAL_EXTERNAL;support_ref=25;support_variant=1;type=ALTERNATIVE;
scaffold51_73_with_IES	MILORD	internal_eliminated_sequence	287764	287792	.	.	.	ID=MILORD.73.287764.287792;Name=MILORD.73.287764.287792;bounded_by_ta=TRUE;common_boundary=Both;end=287792;ies_id=IESPGM.PTET51.1.73.277904;ies_left_dist=0;ies_min_dist=0;ies_right_dist=0;junction_seq=ttcttattgtctagtTAtaatgcttggagggc;read_names=J00121:27:H3GGKBBXX:5:1112:27925:7082,J00121:27:H3GGKBBXX:5:2207:20791:13253,J00121:27:H3GGKBBXX:5:2214:29609:37396,J00121:27:H3GGKBBXX:5:2224:29620:35585,J00121:27:H3GGKBBXX:5:1216:25804:23593;sequence=TATAGCTTTATAAGCAGATGGTTCACCTA;start=287764;subtype=IES;support_ref=93;support_variant=5;type=IES;
scaffold51_73_with_IES	MILORD	internal_eliminated_sequence	288484	288510	.	.	.	ID=MILORD.73.288484.288510;Name=MILORD.73.288484.288510;bounded_by_ta=TRUE;common_boundary=Both;end=288510;ies_id=IESPGM.PTET51.1.73.278595;ies_left_dist=0;ies_min_dist=0;ies_right_dist=0;junction_seq=ccctcggcttcttagTAagtgtaacatactcc;read_names=J00121:27:H3GGKBBXX:5:1218:6025:40491,J00121:27:H3GGKBBXX:5:1110:3528:40631,J00121:27:H3GGKBBXX:5:1214:23419:11231,J00121:27:H3GGKBBXX:5:2215:5406:33475,J00121:27:H3GGKBBXX:5:2201:25672:37818,J00121:27:H3GGKBBXX:5:1111:9283:36464,J00121:27:H3GGKBBXX:5:1213:29569:35954,J00121:27:H3GGKBBXX:5:2120:31142:36218,J00121:27:H3GGKBBXX:5:1126:8369:17790,J00121:27:H3GGKBBXX:5:2119:13626:47506,J00121:27:H3GGKBBXX:5:2206:3244:43093,J00121:27:H3GGKBBXX:5:1121:3539:45432,J00121:27:H3GGKBBXX:5:2216:3528:10141,J00121:27:H3GGKBBXX:5:1228:29254:28868,J00121:27:H3GGKBBXX:5:1104:21166:38099,J00121:27:H3GGKBBXX:5:2228:20060:24120,J00121:27:H3GGKBBXX:5:2220:22414:45537,J00121:27:H3GGKBBXX:5:1208:13250:27162,J00121:27:H3GGKBBXX:5:2212:13179:2738,J00121:27:H3GGKBBXX:5:1224:25175:43040,J00121:27:H3GGKBBXX:5:2225:21511:10880,J00121:27:H3GGKBBXX:5:2216:30046:39770,J00121:27:H3GGKBBXX:5:1205:8004:17227,J00121:27:H3GGKBBXX:5:2115:6228:10809,J00121:27:H3GGKBBXX:5:2219:13047:35813,J00121:27:H3GGKBBXX:5:2110:26951:49107,J00121:27:H3GGKBBXX:5:2219:17381:35233,J00121:27:H3GGKBBXX:5:2224:16163:47788,J00121:27:H3GGKBBXX:5:1201:22536:31435,J00121:27:H3GGKBBXX:5:2209:19106:6396,J00121:27:H3GGKBBXX:5:2101:29437:37941,J00121:27:H3GGKBBXX:5:1212:26179:37431,J00121:27:H3GGKBBXX:5:2111:18122:25966,J00121:27:H3GGKBBXX:5:1104:6959:6554,J00121:27:H3GGKBBXX:5:1209:28645:7345,J00121:27:H3GGKBBXX:5:2218:28310:13658,J00121:27:H3GGKBBXX:5:1221:22901:19830,J00121:27:H3GGKBBXX:5:2219:17310:2967,J00121:27:H3GGKBBXX:5:2206:19766:39119;sequence=TACAGTTGACAATTTACATATCATTTA;start=288484;subtype=IES;support_ref=21;support_variant=39;type=IES;
scaffold51_73_with_IES	MILORD	internal_eliminated_sequence	288484	288521	.	.	.	ID=MILORD.73.288484.288521;Name=MILORD.73.288484.288521;bounded_by_ta=TRUE;common_boundary=LEFT;end=288521;ies_id=IESPGM.PTET51.1.73.278595;ies_left_dist=0;ies_min_dist=0;ies_right_dist=-11;junction_seq=ccctcggcttcttagTActccactattgacat;read_names=J00121:27:H3GGKBBXX:5:2117:30036:40104;sequence=TACAGTTGACAATTTACATATCATTTATAAGTGTAACA;start=288484;subtype=PARTIAL_EXTERNAL;support_ref=7;support_variant=1;type=ALTERNATIVE;
scaffold51_73_with_IES	MILORD	internal_eliminated_sequence	288825	288902	.	.	.	ID=MILORD.73.288825.288902;Name=MILORD.73.288825.288902;bounded_by_ta=TRUE;common_boundary=LEFT;end=288902;ies_id=IESPGM.PTET51.1.73.278909;ies_left_dist=0;ies_min_dist=0;ies_right_dist=2;junction_seq=aattgaaacaggtggTAtactttttcgatgat;read_names=J00121:27:H3GGKBBXX:5:2119:23013:5253;sequence=TACACTAAAACTATTAGAATTTAGAATTTCTGAAATAGAAATACAATTAACAATTATTAAAATTTCATGAAATTCTAA;start=288825;subtype=PARTIAL_INTERNAL;support_ref=1;support_variant=1;type=ALTERNATIVE;
scaffold51_73_with_IES	MILORD	internal_eliminated_sequence	288825	288904	.	.	.	ID=MILORD.73.288825.288904;Name=MILORD.73.288825.288904;bounded_by_ta=TRUE;common_boundary=Both;end=288904;ies_id=IESPGM.PTET51.1.73.278909;ies_left_dist=0;ies_min_dist=0;ies_right_dist=0;junction_seq=aattgaaacaggtggTActttttcgatgatcg;read_names=J00121:27:H3GGKBBXX:5:2117:27732:39312,J00121:27:H3GGKBBXX:5:1112:17076:5728,J00121:27:H3GGKBBXX:5:2109:13707:33053,J00121:27:H3GGKBBXX:5:2223:23084:38961,J00121:27:H3GGKBBXX:5:2112:24495:20656,J00121:27:H3GGKBBXX:5:2225:27925:45942,J00121:27:H3GGKBBXX:5:2210:10581:44447,J00121:27:H3GGKBBXX:5:2218:6228:29272,J00121:27:H3GGKBBXX:5:1208:19542:24947,J00121:27:H3GGKBBXX:5:1213:28554:3108,J00121:27:H3GGKBBXX:5:1217:28737:37748,J00121:27:H3GGKBBXX:5:2210:2158:11917,J00121:27:H3GGKBBXX:5:2120:22556:27918,J00121:27:H3GGKBBXX:5:2123:21115:10335,J00121:27:H3GGKBBXX:5:1117:19583:2650,J00121:27:H3GGKBBXX:5:1109:14133:23839;sequence=TACACTAAAACTATTAGAATTTAGAATTTCTGAAATAGAAATACAATTAACAATTATTAAAATTTCATGAAATTCTAATA;start=288825;subtype=IES;support_ref=2;support_variant=16;type=IES;
scaffold51_73_with_IES	MILORD	internal_eliminated_sequence	288830	288904	.	.	.	ID=MILORD.73.288830.288904;Name=MILORD.73.288830.288904;bounded_by_ta=TRUE;common_boundary=RIGHT;end=288904;ies_id=IESPGM.PTET51.1.73.278909;ies_left_dist=-5;ies_min_dist=0;ies_right_dist=0;junction_seq=aaacaggtggtacacTActttttcgatgatcg;read_names=J00121:27:H3GGKBBXX:5:1228:8785:45555;sequence=TAAAACTATTAGAATTTAGAATTTCTGAAATAGAAATACAATTAACAATTATTAAAATTTCATGAAATTCTAATA;start=288830;subtype=PARTIAL_INTERNAL;support_ref=0;support_variant=1;type=ALTERNATIVE;
scaffold51_73_with_IES	MILORD	internal_eliminated_sequence	288977	289003	.	.	.	ID=MILORD.73.288977.289003;Name=MILORD.73.288977.289003;bounded_by_ta=TRUE;common_boundary=None;end=289003;ies_id=IESPGM.PTET51.1.73.278979;ies_left_dist=-2;ies_min_dist=2;ies_right_dist=-2;junction_seq=atcattttgcaaataTAacttgcacttgcaac;read_names=J00121:27:H3GGKBBXX:5:1202:18233:11354,J00121:27:H3GGKBBXX:5:2206:30137:23962,J00121:27:H3GGKBBXX:5:1118:11444:22837,J00121:27:H3GGKBBXX:5:2219:21897:6484,J00121:27:H3GGKBBXX:5:1109:20456:18616,J00121:27:H3GGKBBXX:5:2114:26189:8154,J00121:27:H3GGKBBXX:5:1221:21014:15434,J00121:27:H3GGKBBXX:5:2218:8379:4971,J00121:27:H3GGKBBXX:5:1221:24789:4462,J00121:27:H3GGKBBXX:5:1116:27316:39611,J00121:27:H3GGKBBXX:5:1210:8176:5077,J00121:27:H3GGKBBXX:5:2102:10957:9614,J00121:27:H3GGKBBXX:5:1207:9140:30626,J00121:27:H3GGKBBXX:5:1207:17777:10739,J00121:27:H3GGKBBXX:5:1220:27884:46926,J00121:27:H3GGKBBXX:5:1218:11414:10581,J00121:27:H3GGKBBXX:5:1216:13200:47471,J00121:27:H3GGKBBXX:5:1124:27610:23135,J00121:27:H3GGKBBXX:5:2221:29163:32156,J00121:27:H3GGKBBXX:5:1211:21552:18159,J00121:27:H3GGKBBXX:5:1212:13068:39576;sequence=TATAAATAATTATTATCTTTTTTTCTA;start=288977;subtype=OVERLAPPING;support_ref=33;support_variant=21;type=ALTERNATIVE;
scaffold51_73_with_IES	MILORD	internal_eliminated_sequence	289974	290067	.	.	.	ID=MILORD.73.289974.290067;Name=MILORD.73.289974.290067;bounded_by_ta=TRUE;common_boundary=RIGHT;end=290067;ies_id=IESPGM.PTET51.1.73.279955;ies_left_dist=4;ies_min_dist=0;ies_right_dist=0;junction_seq=attaaataaataaaaTAtcattaaacaaacta;read_names=J00121:27:H3GGKBBXX:5:1211:12165:9455,J00121:27:H3GGKBBXX:5:2207:11444:25791;sequence=TAACTACAGCACTCTCTTTGAATGTTATTATAAAATATTCTAAATTAATATTCTTTCGTTATTTATTTAATTTAATCCATCCTCATTCCTTCTA;start=289974;subtype=PARTIAL_EXTERNAL;support_ref=12;support_variant=2;type=ALTERNATIVE;
scaffold51_73_with_IES	MILORD	internal_eliminated_sequence	289978	290067	.	.	.	ID=MILORD.73.289978.290067;Name=MILORD.73.289978.290067;bounded_by_ta=TRUE;common_boundary=Both;end=290067;ies_id=IESPGM.PTET51.1.73.279955;ies_left_dist=0;ies_min_dist=0;ies_right_dist=0;junction_seq=aataaataaaataacTAtcattaaacaaacta;read_names=J00121:27:H3GGKBBXX:5:1206:25114:16172,J00121:27:H3GGKBBXX:5:1118:19380:16471,J00121:27:H3GGKBBXX:5:1215:15635:11038,J00121:27:H3GGKBBXX:5:2101:20649:3653,J00121:27:H3GGKBBXX:5:2207:29680:4426,J00121:27:H3GGKBBXX:5:2212:15909:42073,J00121:27:H3GGKBBXX:5:2113:23115:24982,J00121:27:H3GGKBBXX:5:1223:30076:9262,J00121:27:H3GGKBBXX:5:2223:24048:17491,J00121:27:H3GGKBBXX:5:2218:5873:21061,J00121:27:H3GGKBBXX:5:1220:29457:26512,J00121:27:H3GGKBBXX:5:1117:23774:24050,J00121:27:H3GGKBBXX:5:2225:28625:37906,J00121:27:H3GGKBBXX:5:1219:18396:5939,J00121:27:H3GGKBBXX:5:1108:15250:6466,J00121:27:H3GGKBBXX:5:1206:22912:39611,J00121:27:H3GGKBBXX:5:1107:10338:17051,J00121:27:H3GGKBBXX:5:1111:11749:1595,J00121:27:H3GGKBBXX:5:2118:10734:24736,J00121:27:H3GGKBBXX:5:2219:25905:34389,J00121:27:H3GGKBBXX:5:1120:21014:23276,J00121:27:H3GGKBBXX:5:2201:12520:40069,J00121:27:H3GGKBBXX:5:2207:11698:3301,J00121:27:H3GGKBBXX:5:1206:13626:7521,J00121:27:H3GGKBBXX:5:1218:14336:40860,J00121:27:H3GGKBBXX:5:2126:14671:19320,J00121:27:H3GGKBBXX:5:2202:27854:21377,J00121:27:H3GGKBBXX:5:1118:5619:41792,J00121:27:H3GGKBBXX:5:2228:23460:10387,J00121:27:H3GGKBBXX:5:1204:11688:49036,J00121:27:H3GGKBBXX:5:1208:18730:32683,J00121:27:H3GGKBBXX:5:2214:15006:13886,J00121:27:H3GGKBBXX:5:1221:16407:2985,J00121:27:H3GGKBBXX:5:2218:31162:29044,J00121:27:H3GGKBBXX:5:2109:22627:11548,J00121:27:H3GGKBBXX:5:2217:11647:25791,J00121:27:H3GGKBBXX:5:2110:15514:42829,J00121:27:H3GGKBBXX:5:1228:20649:10264,J00121:27:H3GGKBBXX:5:1116:9384:43497,J00121:27:H3GGKBBXX:5:2210:6096:27918,J00121:27:H3GGKBBXX:5:2228:11982:42231,J00121:27:H3GGKBBXX:5:2116:20101:8471,J00121:27:H3GGKBBXX:5:1128:31040:4391,J00121:27:H3GGKBBXX:5:1226:20831:15188;sequence=TACAGCACTCTCTTTGAATGTTATTATAAAATATTCTAAATTAATATTCTTTCGTTATTTATTTAATTTAATCCATCCTCATTCCTTCTA;start=289978;subtype=IES;support_ref=2;support_variant=44;type=IES;
scaffold51_73_with_IES	MILORD	internal_eliminated_sequence	290002	290067	.	.	.	ID=MILORD.73.290002.290067;Name=MILORD.73.290002.290067;bounded_by_ta=TRUE;common_boundary=RIGHT;end=290067;ies_id=IESPGM.PTET51.1.73.279955;ies_left_dist=-24;ies_min_dist=0;ies_right_dist=0;junction_seq=ctctttgaatgttatTAtcattaaacaaacta;read_names=J00121:27:H3GGKBBXX:5:1219:20730:30274;sequence=TATAAAATATTCTAAATTAATATTCTTTCGTTATTTATTTAATTTAATCCATCCTCATTCCTTCTA;start=290002;subtype=PARTIAL_INTERNAL;support_ref=0;support_variant=1;type=ALTERNATIVE;
scaffold51_73_with_IES	MILORD	internal_eliminated_sequence	290655	290742	.	.	.	ID=MILORD.73.290655.290742;Name=MILORD.73.290655.290742;bounded_by_ta=TRUE;common_boundary=LEFT;end=290742;ies_id=IESPGM.PTET51.1.73.280542;ies_left_dist=0;ies_min_dist=0;ies_right_dist=-3;junction_seq=aatttattgaaatgaTAgtaataaattaggat;read_names=J00121:27:H3GGKBBXX:5:2217:15148:6853;sequence=TACTGTCACATACTTTAAATAAACCAATTTATCAAATAATCTAAAATTAAATTCTTAATCAAAAAGTAATTCACTCCTCGTACCGTAT;start=290655;subtype=PARTIAL_EXTERNAL;support_ref=3;support_variant=1;type=ALTERNATIVE;
scaffold51_73_with_IES	MILORD	internal_eliminated_sequence	290655	290739	.	.	.	ID=MILORD.73.290655.290739;Name=MILORD.73.290655.290739;bounded_by_ta=TRUE;common_boundary=Both;end=290739;ies_id=IESPGM.PTET51.1.73.280542;ies_left_dist=0;ies_min_dist=0;ies_right_dist=0;junction_seq=aatttattgaaatgaTAttagtaataaattag;read_names=J00121:27:H3GGKBBXX:5:1219:20506:48632,J00121:27:H3GGKBBXX:5:2211:5649:21588,J00121:27:H3GGKBBXX:5:1216:11850:26213,J00121:27:H3GGKBBXX:5:2224:5010:35075,J00121:27:H3GGKBBXX:5:2125:10947:40508,J00121:27:H3GGKBBXX:5:1205:8724:37255,J00121:27:H3GGKBBXX:5:2228:27651:24683,J00121:27:H3GGKBBXX:5:1224:25286:25509,J00121:27:H3GGKBBXX:5:2123:11282:14221,J00121:27:H3GGKBBXX:5:1213:22090:3477,J00121:27:H3GGKBBXX:5:2114:13017:8752,J00121:27:H3GGKBBXX:5:2216:30178:48649,J00121:27:H3GGKBBXX:5:1219:5030:15662,J00121:27:H3GGKBBXX:5:1214:22191:34389,J00121:27:H3GGKBBXX:5:1224:15148:41915,J00121:27:H3GGKBBXX:5:2209:8532:12480,J00121:27:H3GGKBBXX:5:2120:28229:27584,J00121:27:H3GGKBBXX:5:1113:22140:28358,J00121:27:H3GGKBBXX:5:1216:12997:27074;sequence=TACTGTCACATACTTTAAATAAACCAATTTATCAAATAATCTAAAATTAAATTCTTAATCAAAAAGTAATTCACTCCTCGTACCG;start=290655;subtype=IES;support_ref=6;support_variant=19;type=IES;
scaffold51_73_with_IES	MILORD	internal_eliminated_sequence	290655	290734	.	.	.	ID=MILORD.73.290655.290734;Name=MILORD.73.290655.290734;bounded_by_ta=TRUE;common_boundary=LEFT;end=290734;ies_id=IESPGM.PTET51.1.73.280542;ies_left_dist=0;ies_min_dist=0;ies_right_dist=5;junction_seq=aatttattgaaatgaTAccgtattagtaataa;read_names=J00121:27:H3GGKBBXX:5:1204:12642:48860;sequence=TACTGTCACATACTTTAAATAAACCAATTTATCAAATAATCTAAAATTAAATTCTTAATCAAAAAGTAATTCACTCCTCG;start=290655;subtype=PARTIAL_INTERNAL;support_ref=3;support_variant=1;type=ALTERNATIVE;
scaffold51_73_with_IES	MILORD	internal_eliminated_sequence	292480	292508	.	.	.	ID=MILORD.73.292480.292508;Name=MILORD.73.292480.292508;bounded_by_ta=TRUE;common_boundary=Both;end=292508;ies_id=IESPGM.PTET51.1.73.282282;ies_left_dist=0;ies_min_dist=0;ies_right_dist=0;junction_seq=tacttttccttattgTAagaaccctaataaat;read_names=J00121:27:H3GGKBBXX:5:1120:20303:48175,J00121:27:H3GGKBBXX:5:2222:28919:15979,J00121:27:H3GGKBBXX:5:1205:23754:24929,J00121:27:H3GGKBBXX:5:1219:5649:31751,J00121:27:H3GGKBBXX:5:2123:29224:8101,J00121:27:H3GGKBBXX:5:2218:13494:15311,J00121:27:H3GGKBBXX:5:2103:12601:25720,J00121:27:H3GGKBBXX:5:2103:12581:25720,J00121:27:H3GGKBBXX:5:2214:9445:28094,J00121:27:H3GGKBBXX:5:2214:21369:15873,J00121:27:H3GGKBBXX:5:1114:17868:45361,J00121:27:H3GGKBBXX:5:1201:20780:48438,J00121:27:H3GGKBBXX:5:2119:7689:14080,J00121:27:H3GGKBBXX:5:2210:9628:46909,J00121:27:H3GGKBBXX:5:2203:12652:4884,J00121:27:H3GGKBBXX:5:1210:4777:47506,J00121:27:H3GGKBBXX:5:1227:23571:24226,J00121:27:H3GGKBBXX:5:2213:26392:32912,J00121:27:H3GGKBBXX:5:1217:5558:22731,J00121:27:H3GGKBBXX:5:2225:11820:5868,J00121:27:H3GGKBBXX:5:1123:22069:26230,J00121:27:H3GGKBBXX:5:2101:31548:28692,J00121:27:H3GGKBBXX:5:1223:24231:31453,J00121:27:H3GGKBBXX:5:2114:32045:33246,J00121:27:H3GGKBBXX:5:1226:12297:18863,J00121:27:H3GGKBBXX:5:2210:27397:41827,J00121:27:H3GGKBBXX:5:1219:16336:14572,J00121:27:H3GGKBBXX:5:2223:6674:8559,J00121:27:H3GGKBBXX:5:2206:6279:14625,J00121:27:H3GGKBBXX:5:1216:22769:17983,J00121:27:H3GGKBBXX:5:2224:9425:6361,J00121:27:H3GGKBBXX:5:1222:15534:19759,J00121:27:H3GGKBBXX:5:1221:29082:39084,J00121:27:H3GGKBBXX:5:1228:29873:45695,J00121:27:H3GGKBBXX:5:2219:5984:10282,J00121:27:H3GGKBBXX:5:1127:26514:40438,J00121:27:H3GGKBBXX:5:1212:23855:25034,J00121:27:H3GGKBBXX:5:2218:24860:17526,J00121:27:H3GGKBBXX:5:2103:21207:44359,J00121:27:H3GGKBBXX:5:2227:3183:8031,J00121:27:H3GGKBBXX:5:2110:4026:11812,J00121:27:H3GGKBBXX:5:2228:13403:35444,J00121:27:H3GGKBBXX:5:1209:6157:4919,J00121:27:H3GGKBBXX:5:2126:31751:17263,J00121:27:H3GGKBBXX:5:1104:10135:20217,J00121:27:H3GGKBBXX:5:1201:20831:9631,J00121:27:H3GGKBBXX:5:1114:16721:48157,J00121:27:H3GGKBBXX:5:1107:17949:32947,J00121:27:H3GGKBBXX:5:1123:5162:31751,J00121:27:H3GGKBBXX:5:2208:16366:21623,J00121:27:H3GGKBBXX:5:2223:23673:39559,J00121:27:H3GGKBBXX:5:1210:17533:11864,J00121:27:H3GGKBBXX:5:1227:23571:10792,J00121:27:H3GGKBBXX:5:1223:11332:12480,J00121:27:H3GGKBBXX:5:1117:2321:35514,J00121:27:H3GGKBBXX:5:1213:14763:27567,J00121:27:H3GGKBBXX:5:1217:10784:31294,J00121:27:H3GGKBBXX:5:1222:23896:29395,J00121:27:H3GGKBBXX:5:2126:2229:33914,J00121:27:H3GGKBBXX:5:2221:16376:6660,J00121:27:H3GGKBBXX:5:1222:8816:1543,J00121:27:H3GGKBBXX:5:2123:2199:45572;sequence=TACAGCTAGTGTTCCATGTATATTGACTA;start=292480;subtype=IES;support_ref=9;support_variant=62;type=IES;
scaffold51_73_with_IES	MILORD	internal_eliminated_sequence	292480	292517	.	.	.	ID=MILORD.73.292480.292517;Name=MILORD.73.292480.292517;bounded_by_ta=TRUE;common_boundary=LEFT;end=292517;ies_id=IESPGM.PTET51.1.73.282282;ies_left_dist=0;ies_min_dist=0;ies_right_dist=-9;junction_seq=tacttttccttattgTAataaatttgagattt;read_names=J00121:27:H3GGKBBXX:5:1211:5599:26318,J00121:27:H3GGKBBXX:5:2203:20466:4989,J00121:27:H3GGKBBXX:5:2209:14803:31294,J00121:27:H3GGKBBXX:5:1119:5619:26283,J00121:27:H3GGKBBXX:5:2228:26534:26687,J00121:27:H3GGKBBXX:5:2207:6055:14449;sequence=TACAGCTAGTGTTCCATGTATATTGACTATAAGAACCC;start=292480;subtype=PARTIAL_EXTERNAL;support_ref=3;support_variant=6;type=ALTERNATIVE;
scaffold51_73_with_IES	MILORD	internal_eliminated_sequence	294251	294281	.	.	.	ID=MILORD.73.294251.294281;Name=MILORD.73.294251.294281;bounded_by_ta=TRUE;common_boundary=Both;end=294281;ies_id=IESPGM.PTET51.1.73.284024;ies_left_dist=0;ies_min_dist=0;ies_right_dist=0;junction_seq=ggaatctactcctagTAgttacccttgtacaa;read_names=J00121:27:H3GGKBBXX:5:1208:25743:34073,J00121:27:H3GGKBBXX:5:2110:13646:25210,J00121:27:H3GGKBBXX:5:2210:10967:24190,J00121:27:H3GGKBBXX:5:1106:18862:31505,J00121:27:H3GGKBBXX:5:1106:18944:31576,J00121:27:H3GGKBBXX:5:1121:5132:1209,J00121:27:H3GGKBBXX:5:2220:22658:47753,J00121:27:H3GGKBBXX:5:1202:11850:26810,J00121:27:H3GGKBBXX:5:2107:18923:26547,J00121:27:H3GGKBBXX:5:2226:23683:46153,J00121:27:H3GGKBBXX:5:1202:25205:25122,J00121:27:H3GGKBBXX:5:2225:4635:7240,J00121:27:H3GGKBBXX:5:1128:12378:7574,J00121:27:H3GGKBBXX:5:2209:19776:1402,J00121:27:H3GGKBBXX:5:2206:11708:8488,J00121:27:H3GGKBBXX:5:1123:24576:39611,J00121:27:H3GGKBBXX:5:2212:15047:17825,J00121:27:H3GGKBBXX:5:1124:29335:1578,J00121:27:H3GGKBBXX:5:2105:17756:14713,J00121:27:H3GGKBBXX:5:2222:6106:4514,J00121:27:H3GGKBBXX:5:1201:14357:35057,J00121:27:H3GGKBBXX:5:2207:13656:37888,J00121:27:H3GGKBBXX:5:1205:31020:27742,J00121:27:H3GGKBBXX:5:2120:27661:34582,J00121:27:H3GGKBBXX:5:2225:18507:13904;sequence=TATAGTTTTGATCACCTCACACACTTAACCA;start=294251;subtype=IES;support_ref=33;support_variant=25;type=IES;
scaffold51_73_with_IES	MILORD	internal_eliminated_sequence	294574	294603	.	.	.	ID=MILORD.73.294574.294603;Name=MILORD.73.294574.294603;bounded_by_ta=TRUE;common_boundary=Both;end=294603;ies_id=IESPGM.PTET51.1.73.284316;ies_left_dist=0;ies_min_dist=0;ies_right_dist=0;junction_seq=aatagggatccttagTAtcagtgatagaaaat;read_names=J00121:27:H3GGKBBXX:5:2102:23602:15733,J00121:27:H3GGKBBXX:5:2113:26159:17561,J00121:27:H3GGKBBXX:5:2111:25976:48509,J00121:27:H3GGKBBXX:5:2209:21785:3371,J00121:27:H3GGKBBXX:5:2115:28737:20867,J00121:27:H3GGKBBXX:5:1212:5355:33281,J00121:27:H3GGKBBXX:5:1225:28879:28569,J00121:27:H3GGKBBXX:5:1109:7679:17966;sequence=TATAGTTTGGAACATTAATTAATTAAGGTG;start=294574;subtype=IES;support_ref=66;support_variant=8;type=IES;
scaffold51_73_with_IES	MILORD	internal_eliminated_sequence	294695	294739	.	.	.	ID=MILORD.73.294695.294739;Name=MILORD.73.294695.294739;bounded_by_ta=TRUE;common_boundary=Both;end=294739;ies_id=IESPGM.PTET51.1.73.284407;ies_left_dist=0;ies_min_dist=0;ies_right_dist=0;junction_seq=aattctgtccatttcTAcaatatttgcgattg;read_names=J00121:27:H3GGKBBXX:5:1124:19634:2211,J00121:27:H3GGKBBXX:5:2122:19827:45344,J00121:27:H3GGKBBXX:5:2110:8420:40631,J00121:27:H3GGKBBXX:5:1204:29498:44763,J00121:27:H3GGKBBXX:5:1117:18162:34266,J00121:27:H3GGKBBXX:5:2113:28442:41598;sequence=TATAATTGATACAATAAAAGCGAGATTATTATACACGTTCCACTG;start=294695;subtype=IES;support_ref=32;support_variant=6;type=IES;
scaffold51_73_with_IES	MILORD	internal_eliminated_sequence	294704	294739	.	.	.	ID=MILORD.73.294704.294739;Name=MILORD.73.294704.294739;bounded_by_ta=TRUE;common_boundary=RIGHT;end=294739;ies_id=IESPGM.PTET51.1.73.284407;ies_left_dist=-9;ies_min_dist=0;ies_right_dist=0;junction_seq=catttctataattgaTAcaatatttgcgattg;read_names=J00121:27:H3GGKBBXX:5:2101:13656:44007,J00121:27:H3GGKBBXX:5:2101:16589:16946,J00121:27:H3GGKBBXX:5:2213:28321:6396,J00121:27:H3GGKBBXX:5:1228:22424:5288,J00121:27:H3GGKBBXX:5:2224:2585:32912;sequence=TACAATAAAAGCGAGATTATTATACACGTTCCACTG;start=294704;subtype=PARTIAL_INTERNAL;support_ref=30;support_variant=5;type=ALTERNATIVE;
scaffold51_73_with_IES	MILORD	internal_eliminated_sequence	294870	294921	.	.	.	ID=MILORD.73.294870.294921;Name=MILORD.73.294870.294921;bounded_by_ta=TRUE;common_boundary=Both;end=294921;ies_id=IESPGM.PTET51.1.73.284537;ies_left_dist=0;ies_min_dist=0;ies_right_dist=0;junction_seq=aatgtgtaataacgaTAtgtctaaataaatta;read_names=J00121:27:H3GGKBBXX:5:2111:24190:6378,J00121:27:H3GGKBBXX:5:1117:22201:35075,J00121:27:H3GGKBBXX:5:2228:9922:44886,J00121:27:H3GGKBBXX:5:2109:14935:41053;sequence=TATACTTTAAATATATATATTGACTATATAGTTAAATATAGAACATTATCTA;start=294870;subtype=IES;support_ref=2;support_variant=4;type=IES;
scaffold51_73_with_IES	MILORD	internal_eliminated_sequence	295416	295441	.	.	.	ID=MILORD.73.295416.295441;Name=MILORD.73.295416.295441;bounded_by_ta=TRUE;common_boundary=Both;end=295441;ies_id=IESPGM.PTET51.1.73.285001;ies_left_dist=0;ies_min_dist=0;ies_right_dist=0;junction_seq=ctttgaatgtggaggTAtctttaaactcggcg;read_names=J00121:27:H3GGKBBXX:5:1223:30736:23839,J00121:27:H3GGKBBXX:5:1103:17878:6167,J00121:27:H3GGKBBXX:5:1205:2595:30820,J00121:27:H3GGKBBXX:5:1110:8623:22661,J00121:27:H3GGKBBXX:5:2103:27915:14449,J00121:27:H3GGKBBXX:5:2115:26281:38240,J00121:27:H3GGKBBXX:5:2224:14164:9614,J00121:27:H3GGKBBXX:5:2218:11698:40684,J00121:27:H3GGKBBXX:5:1218:13707:47612,J00121:27:H3GGKBBXX:5:2119:15493:36534,J00121:27:H3GGKBBXX:5:1218:26271:10651,J00121:27:H3GGKBBXX:5:1216:28422:37273,J00121:27:H3GGKBBXX:5:2116:6563:4321,J00121:27:H3GGKBBXX:5:2103:15097:30116,J00121:27:H3GGKBBXX:5:1107:9759:47278,J00121:27:H3GGKBBXX:5:2228:25022:6835,J00121:27:H3GGKBBXX:5:1113:30066:37906,J00121:27:H3GGKBBXX:5:2109:25205:29026,J00121:27:H3GGKBBXX:5:1219:5578:31101,J00121:27:H3GGKBBXX:5:2115:13068:24665,J00121:27:H3GGKBBXX:5:2120:20395:37044,J00121:27:H3GGKBBXX:5:1205:14001:46399,J00121:27:H3GGKBBXX:5:1218:5558:33598,J00121:27:H3GGKBBXX:5:1207:24921:14010,J00121:27:H3GGKBBXX:5:2206:24302:16102,J00121:27:H3GGKBBXX:5:1202:24951:2281,J00121:27:H3GGKBBXX:5:1210:25469:28323,J00121:27:H3GGKBBXX:5:2107:9151:36868;sequence=TATTGTAGCAATTCATCAAGAGTCTA;start=295416;subtype=IES;support_ref=147;support_variant=28;type=IES;
scaffold51_73_with_IES	MILORD	internal_eliminated_sequence	296599	296665	.	.	.	ID=MILORD.73.296599.296665;Name=MILORD.73.296599.296665;bounded_by_ta=TRUE;common_boundary=LEFT;end=296665;ies_id=IESPGM.PTET51.1.73.286158;ies_left_dist=0;ies_min_dist=0;ies_right_dist=2;junction_seq=gtggtgaattgttgaTAtaataatagtggaga;read_names=J00121:27:H3GGKBBXX:5:1220:17208:7961,J00121:27:H3GGKBBXX:5:1224:6614:30362;sequence=TACACTACATTATTTATTTTCAAACATGAAATTATTAATTCAATAATTGGAGGTTAAATTTAAGGAC;start=296599;subtype=PARTIAL_INTERNAL;support_ref=6;support_variant=2;type=ALTERNATIVE;
scaffold51_73_with_IES	MILORD	internal_eliminated_sequence	296599	296658	.	.	.	ID=MILORD.73.296599.296658;Name=MILORD.73.296599.296658;bounded_by_ta=TRUE;common_boundary=LEFT;end=296658;ies_id=IESPGM.PTET51.1.73.286158;ies_left_dist=0;ies_min_dist=0;ies_right_dist=9;junction_seq=gtggtgaattgttgaTAaggactataataata;read_names=J00121:27:H3GGKBBXX:5:1203:3965:13675,J00121:27:H3GGKBBXX:5:2219:17624:34002,J00121:27:H3GGKBBXX:5:2119:32420:13394;sequence=TACACTACATTATTTATTTTCAAACATGAAATTATTAATTCAATAATTGGAGGTTAAATT;start=296599;subtype=PARTIAL_INTERNAL;support_ref=6;support_variant=3;type=ALTERNATIVE;
scaffold51_73_with_IES	MILORD	internal_eliminated_sequence	296599	296667	.	.	.	ID=MILORD.73.296599.296667;Name=MILORD.73.296599.296667;bounded_by_ta=TRUE;common_boundary=Both;end=296667;ies_id=IESPGM.PTET51.1.73.286158;ies_left_dist=0;ies_min_dist=0;ies_right_dist=0;junction_seq=gtggtgaattgttgaTAataatagtggagaag;read_names=J00121:27:H3GGKBBXX:5:1124:10409:15873,J00121:27:H3GGKBBXX:5:2208:30675:4110,J00121:27:H3GGKBBXX:5:1118:7638:35339,J00121:27:H3GGKBBXX:5:2201:27854:13429,J00121:27:H3GGKBBXX:5:2111:18264:33281,J00121:27:H3GGKBBXX:5:2103:20720:25369,J00121:27:H3GGKBBXX:5:1206:3914:12990,J00121:27:H3GGKBBXX:5:2206:27042:21623,J00121:27:H3GGKBBXX:5:2115:28493:41088,J00121:27:H3GGKBBXX:5:1120:7415:10018,J00121:27:H3GGKBBXX:5:1105:9617:17210,J00121:27:H3GGKBBXX:5:1201:10500:23065,J00121:27:H3GGKBBXX:5:1124:20385:4989,J00121:27:H3GGKBBXX:5:2210:13595:18441,J00121:27:H3GGKBBXX:5:2207:24586:9807,J00121:27:H3GGKBBXX:5:1102:6776:28780,J00121:27:H3GGKBBXX:5:1223:4462:21993,J00121:27:H3GGKBBXX:5:1227:22282:3916,J00121:27:H3GGKBBXX:5:1225:29782:7838,J00121:27:H3GGKBBXX:5:1128:9516:11266,J00121:27:H3GGKBBXX:5:2223:13281:35268,J00121:27:H3GGKBBXX:5:1223:27630:27672,J00121:27:H3GGKBBXX:5:2219:19989:42284,J00121:27:H3GGKBBXX:5:1126:17533:11513,J00121:27:H3GGKBBXX:5:1104:22374:2563,J00121:27:H3GGKBBXX:5:1210:13727:26617,J00121:27:H3GGKBBXX:5:1125:11556:22291,J00121:27:H3GGKBBXX:5:2103:12784:9262,J00121:27:H3GGKBBXX:5:1221:3325:48896,J00121:27:H3GGKBBXX:5:2225:26636:25210,J00121:27:H3GGKBBXX:5:1124:5223:48843,J00121:27:H3GGKBBXX:5:2106:5426:43251,J00121:27:H3GGKBBXX:5:2213:28757:44992,J00121:27:H3GGKBBXX:5:1113:21491:8523,J00121:27:H3GGKBBXX:5:2104:17787:1789,J00121:27:H3GGKBBXX:5:2212:17015:42618;sequence=TACACTACATTATTTATTTTCAAACATGAAATTATTAATTCAATAATTGGAGGTTAAATTTAAGGACTA;start=296599;subtype=IES;support_ref=6;support_variant=36;type=IES;
scaffold51_73_with_IES	MILORD	internal_eliminated_sequence	296599	296670	.	.	.	ID=MILORD.73.296599.296670;Name=MILORD.73.296599.296670;bounded_by_ta=TRUE;common_boundary=LEFT;end=296670;ies_id=IESPGM.PTET51.1.73.286158;ies_left_dist=0;ies_min_dist=0;ies_right_dist=-3;junction_seq=gtggtgaattgttgaTAatagtggagaagatt;read_names=J00121:27:H3GGKBBXX:5:1105:3275:42056;sequence=TACACTACATTATTTATTTTCAAACATGAAATTATTAATTCAATAATTGGAGGTTAAATTTAAGGACTATAA;start=296599;subtype=PARTIAL_EXTERNAL;support_ref=3;support_variant=1;type=ALTERNATIVE;
scaffold51_73_with_IES	MILORD	internal_eliminated_sequence	298345	298507	.	.	.	ID=MILORD.73.298345.298507;Name=MILORD.73.298345.298507;bounded_by_ta=TRUE;common_boundary=None;end=298507;ies_id=IESPGM.PTET51.1.73.287833;ies_left_dist=-2;ies_min_dist=2;ies_right_dist=-2;junction_seq=attcttgagttcataTAaagtactatattaaa;read_names=J00121:27:H3GGKBBXX:5:2225:21054:25562,J00121:27:H3GGKBBXX:5:2226:17300:15082,J00121:27:H3GGKBBXX:5:1213:20608:5024,J00121:27:H3GGKBBXX:5:2103:25997:46117,J00121:27:H3GGKBBXX:5:2123:24728:5130,J00121:27:H3GGKBBXX:5:2213:8308:36640,J00121:27:H3GGKBBXX:5:2208:2169:33633,J00121:27:H3GGKBBXX:5:1122:23104:33791,J00121:27:H3GGKBBXX:5:2223:10734:29343,J00121:27:H3GGKBBXX:5:1106:22719:41985,J00121:27:H3GGKBBXX:5:2218:23216:40350,J00121:27:H3GGKBBXX:5:2203:7131:35163,J00121:27:H3GGKBBXX:5:2108:29488:38627,J00121:27:H3GGKBBXX:5:2128:2331:44605,J00121:27:H3GGKBBXX:5:1224:22201:40315,J00121:27:H3GGKBBXX:5:2109:28483:4708,J00121:27:H3GGKBBXX:5:2205:14854:22344,J00121:27:H3GGKBBXX:5:1217:17706:26969,J00121:27:H3GGKBBXX:5:2227:30340:35778,J00121:27:H3GGKBBXX:5:2117:30736:40192,J00121:27:H3GGKBBXX:5:2221:14722:9385,J00121:27:H3GGKBBXX:5:1211:5609:16524,J00121:27:H3GGKBBXX:5:1120:26839:41282,J00121:27:H3GGKBBXX:5:1204:22536:2246,J00121:27:H3GGKBBXX:5:1118:20161:43990,J00121:27:H3GGKBBXX:5:2123:7953:37361,J00121:27:H3GGKBBXX:5:2228:25915:13412,J00121:27:H3GGKBBXX:5:1224:11403:10036,J00121:27:H3GGKBBXX:5:1203:7750:45590,J00121:27:H3GGKBBXX:5:1211:7821:45783,J00121:27:H3GGKBBXX:5:1116:25063:45660,J00121:27:H3GGKBBXX:5:2107:12621:25861,J00121:27:H3GGKBBXX:5:2223:21531:9965,J00121:27:H3GGKBBXX:5:1114:26240:35813,J00121:27:H3GGKBBXX:5:1126:5345:1508,J00121:27:H3GGKBBXX:5:2208:24972:47999,J00121:27:H3GGKBBXX:5:2101:2676:5640,J00121:27:H3GGKBBXX:5:2126:8491:36675,J00121:27:H3GGKBBXX:5:1220:7649:46399,J00121:27:H3GGKBBXX:5:2221:28696:39119,J00121:27:H3GGKBBXX:5:1216:8907:40491,J00121:27:H3GGKBBXX:5:2223:13951:38293,J00121:27:H3GGKBBXX:5:2123:12073:5077,J00121:27:H3GGKBBXX:5:1125:24647:18247,J00121:27:H3GGKBBXX:5:1105:22912:43023,J00121:27:H3GGKBBXX:5:2106:5051:48298,J00121:27:H3GGKBBXX:5:2108:17655:19777;sequence=TATACTTGATATTAATTTAATTGGTCATGATATTATACAGTGCATTAATGTATGGTTGTTTTATTTTGGAAGGTTTAAACTTTAATTTTTGAAGAAAAATGGATTTTTTTAAAATTTTGCATTCAGATATAAAAAGTTCTAAAGACTAATAGTAAAGTGGCTA;start=298345;subtype=OVERLAPPING;support_ref=4;support_variant=47;type=ALTERNATIVE;
scaffold51_73_with_IES	MILORD	internal_eliminated_sequence	298375	298496	.	.	.	ID=MILORD.73.298375.298496;Name=MILORD.73.298375.298496;bounded_by_ta=TRUE;common_boundary=None;end=298496;ies_id=IESPGM.PTET51.1.73.287833;ies_left_dist=-32;ies_min_dist=9;ies_right_dist=9;junction_seq=tttaattggtcatgaTAaagtggctataaagt;read_names=J00121:27:H3GGKBBXX:5:2206:19573:32912;sequence=TATTATACAGTGCATTAATGTATGGTTGTTTTATTTTGGAAGGTTTAAACTTTAATTTTTGAAGAAAAATGGATTTTTTTAAAATTTTGCATTCAGATATAAAAAGTTCTAAAGACTAATAG;start=298375;subtype=INTERNAL;support_ref=1;support_variant=1;type=ALTERNATIVE;
scaffold51_73_with_IES	MILORD	internal_eliminated_sequence	298378	298517	.	.	.	ID=MILORD.73.298378.298517;Name=MILORD.73.298378.298517;bounded_by_ta=TRUE;common_boundary=None;end=298517;ies_id=IESPGM.PTET51.1.73.287833;ies_left_dist=-35;ies_min_dist=12;ies_right_dist=-12;junction_seq=aattggtcatgatatTAttaaaaagggcaaaa;read_names=J00121:27:H3GGKBBXX:5:2201:10541:29606,J00121:27:H3GGKBBXX:5:2111:10987:5059;sequence=TATACAGTGCATTAATGTATGGTTGTTTTATTTTGGAAGGTTTAAACTTTAATTTTTGAAGAAAAATGGATTTTTTTAAAATTTTGCATTCAGATATAAAAAGTTCTAAAGACTAATAGTAAAGTGGCTATAAAGTACTA;start=298378;subtype=OVERLAPPING;support_ref=2;support_variant=2;type=ALTERNATIVE;
scaffold51_73_with_IES	MILORD	internal_eliminated_sequence	298380	298483	.	.	.	ID=MILORD.73.298380.298483;Name=MILORD.73.298380.298483;bounded_by_ta=TRUE;common_boundary=None;end=298483;ies_id=IESPGM.PTET51.1.73.287833;ies_left_dist=-37;ies_min_dist=22;ies_right_dist=22;junction_seq=ttggtcatgatattaTAaagactaatagtaaa;read_names=J00121:27:H3GGKBBXX:5:2206:9831:19970;sequence=TACAGTGCATTAATGTATGGTTGTTTTATTTTGGAAGGTTTAAACTTTAATTTTTGAAGAAAAATGGATTTTTTTAAAATTTTGCATTCAGATATAAAAAGTTC;start=298380;subtype=INTERNAL;support_ref=1;support_variant=1;type=ALTERNATIVE;
scaffold51_73_with_IES	MILORD	internal_eliminated_sequence	298390	298496	.	.	.	ID=MILORD.73.298390.298496;Name=MILORD.73.298390.298496;bounded_by_ta=TRUE;common_boundary=None;end=298496;ies_id=IESPGM.PTET51.1.73.287833;ies_left_dist=-47;ies_min_dist=9;ies_right_dist=9;junction_seq=tattatacagtgcatTAaagtggctataaagt;read_names=J00121:27:H3GGKBBXX:5:2119:8278:2193;sequence=TAATGTATGGTTGTTTTATTTTGGAAGGTTTAAACTTTAATTTTTGAAGAAAAATGGATTTTTTTAAAATTTTGCATTCAGATATAAAAAGTTCTAAAGACTAATAG;start=298390;subtype=INTERNAL;support_ref=0;support_variant=1;type=ALTERNATIVE;
scaffold51_73_with_IES	MILORD	internal_eliminated_sequence	298395	298507	.	.	.	ID=MILORD.73.298395.298507;Name=MILORD.73.298395.298507;bounded_by_ta=TRUE;common_boundary=None;end=298507;ies_id=IESPGM.PTET51.1.73.287833;ies_left_dist=-52;ies_min_dist=2;ies_right_dist=-2;junction_seq=tacagtgcattaatgTAaagtactatattaaa;read_names=J00121:27:H3GGKBBXX:5:1126:23246:7416;sequence=TATGGTTGTTTTATTTTGGAAGGTTTAAACTTTAATTTTTGAAGAAAAATGGATTTTTTTAAAATTTTGCATTCAGATATAAAAAGTTCTAAAGACTAATAGTAAAGTGGCTA;start=298395;subtype=OVERLAPPING;support_ref=0;support_variant=1;type=ALTERNATIVE;
scaffold51_73_with_IES	MILORD	internal_eliminated_sequence	300586	300698	.	.	.	ID=MILORD.73.300586.300698;Name=MILORD.73.300586.300698;bounded_by_ta=TRUE;common_boundary=None;end=300698;ies_id=IESPGM.PTET51.1.73.289916;ies_left_dist=3;ies_min_dist=2;ies_right_dist=-2;junction_seq=ttatctataatataaTAtatattatggaggat;read_names=J00121:27:H3GGKBBXX:5:1121:20111:11513;sequence=TATTACACTCAATTAAAATATTACGGATGTTTTCCTATGGCTTTTAATCTGATTAATCATATACATTTAAAATAAAATGCTAAAATTAAAAGTTTTCTCTTTTAATACCTGTA;start=300586;subtype=EXTERNAL;support_ref=6;support_variant=1;type=ALTERNATIVE;
scaffold51_73_with_IES	MILORD	internal_eliminated_sequence	300589	300696	.	.	.	ID=MILORD.73.300589.300696;Name=MILORD.73.300589.300696;bounded_by_ta=TRUE;common_boundary=Both;end=300696;ies_id=IESPGM.PTET51.1.73.289916;ies_left_dist=0;ies_min_dist=0;ies_right_dist=0;junction_seq=tctataatataatatTAtatatattatggagg;read_names=J00121:27:H3GGKBBXX:5:2113:18873:40280,J00121:27:H3GGKBBXX:5:1214:27549:34600,J00121:27:H3GGKBBXX:5:2119:10429:3987,J00121:27:H3GGKBBXX:5:2227:23703:13974,J00121:27:H3GGKBBXX:5:1102:5639:6062,J00121:27:H3GGKBBXX:5:1211:17533:37537,J00121:27:H3GGKBBXX:5:2123:26108:47999,J00121:27:H3GGKBBXX:5:2108:16254:3600,J00121:27:H3GGKBBXX:5:1210:13646:42196,J00121:27:H3GGKBBXX:5:1221:22962:29325,J00121:27:H3GGKBBXX:5:1207:7862:42442,J00121:27:H3GGKBBXX:5:1119:28128:44675,J00121:27:H3GGKBBXX:5:1224:12540:11477,J00121:27:H3GGKBBXX:5:1219:19958:4567,J00121:27:H3GGKBBXX:5:1126:11464:41475,J00121:27:H3GGKBBXX:5:2121:11211:8576,J00121:27:H3GGKBBXX:5:2212:20466:25210,J00121:27:H3GGKBBXX:5:2224:25428:21360,J00121:27:H3GGKBBXX:5:1212:21278:5517,J00121:27:H3GGKBBXX:5:1102:28300:2422,J00121:27:H3GGKBBXX:5:2205:3397:5763,J00121:27:H3GGKBBXX:5:2107:24282:36394,J00121:27:H3GGKBBXX:5:2216:20770:11354,J00121:27:H3GGKBBXX:5:1115:15747:4725,J00121:27:H3GGKBBXX:5:1104:27773:24085,J00121:27:H3GGKBBXX:5:1225:21430:26177,J00121:27:H3GGKBBXX:5:2208:15179:1631,J00121:27:H3GGKBBXX:5:1122:18385:16049,J00121:27:H3GGKBBXX:5:2128:5832:23206,J00121:27:H3GGKBBXX:5:1125:25581:18704,J00121:27:H3GGKBBXX:5:2220:21450:8242,J00121:27:H3GGKBBXX:5:1218:15930:44711,J00121:27:H3GGKBBXX:5:2120:14387:16753,J00121:27:H3GGKBBXX:5:1222:2290:5183,J00121:27:H3GGKBBXX:5:2206:13301:33897,J00121:27:H3GGKBBXX:5:1222:15067:34600,J00121:27:H3GGKBBXX:5:2219:17888:20885,J00121:27:H3GGKBBXX:5:2220:27661:19355,J00121:27:H3GGKBBXX:5:1204:15605:22555,J00121:27:H3GGKBBXX:5:2227:25236:26160,J00121:27:H3GGKBBXX:5:1118:23226:10546,J00121:27:H3GGKBBXX:5:1118:17908:1297;sequence=TACACTCAATTAAAATATTACGGATGTTTTCCTATGGCTTTTAATCTGATTAATCATATACATTTAAAATAAAATGCTAAAATTAAAAGTTTTCTCTTTTAATACCTG;start=300589;subtype=IES;support_ref=10;support_variant=42;type=IES;
scaffold51_73_with_IES	MILORD	internal_eliminated_sequence	300589	300687	.	.	.	ID=MILORD.73.300589.300687;Name=MILORD.73.300589.300687;bounded_by_ta=TRUE;common_boundary=LEFT;end=300687;ies_id=IESPGM.PTET51.1.73.289916;ies_left_dist=0;ies_min_dist=0;ies_right_dist=9;junction_seq=tctataatataatatTAatacctgtatatata;read_names=J00121:27:H3GGKBBXX:5:2227:18923:29606;sequence=TACACTCAATTAAAATATTACGGATGTTTTCCTATGGCTTTTAATCTGATTAATCATATACATTTAAAATAAAATGCTAAAATTAAAAGTTTTCTCTTT;start=300589;subtype=PARTIAL_INTERNAL;support_ref=5;support_variant=1;type=ALTERNATIVE;
scaffold51_73_with_IES	MILORD	internal_eliminated_sequence	300589	300698	.	.	.	ID=MILORD.73.300589.300698;Name=MILORD.73.300589.300698;bounded_by_ta=TRUE;common_boundary=LEFT;end=300698;ies_id=IESPGM.PTET51.1.73.289916;ies_left_dist=0;ies_min_dist=0;ies_right_dist=-2;junction_seq=tctataatataatatTAtatattatggaggat;read_names=J00121:27:H3GGKBBXX:5:2214:22059:3072,J00121:27:H3GGKBBXX:5:1202:17432:28252;sequence=TACACTCAATTAAAATATTACGGATGTTTTCCTATGGCTTTTAATCTGATTAATCATATACATTTAAAATAAAATGCTAAAATTAAAAGTTTTCTCTTTTAATACCTGTA;start=300589;subtype=PARTIAL_EXTERNAL;support_ref=10;support_variant=2;type=ALTERNATIVE;
scaffold51_73_with_IES	MILORD	internal_eliminated_sequence	302973	303073	.	.	.	ID=MILORD.73.302973.303073;Name=MILORD.73.302973.303073;bounded_by_ta=TRUE;common_boundary=LEFT;end=303073;ies_id=IESPGM.PTET51.1.73.292192;ies_left_dist=0;ies_min_dist=0;ies_right_dist=6;junction_seq=ttggattcttattggTAtcagtagcaaatgaa;read_names=J00121:27:H3GGKBBXX:5:2107:12692:43744;sequence=TATTATGATTTAAAAAAGATTATTATTTTTTAAAGATATTAACAAATTTGTTAAAATAATTTAAATTATATTAATTTGAAAAAGAATTAAAATTATTGAGT;start=302973;subtype=PARTIAL_INTERNAL;support_ref=0;support_variant=1;type=ALTERNATIVE;
scaffold51_73_with_IES	MILORD	internal_eliminated_sequence	302973	303079	.	.	.	ID=MILORD.73.302973.303079;Name=MILORD.73.302973.303079;bounded_by_ta=TRUE;common_boundary=Both;end=303079;ies_id=IESPGM.PTET51.1.73.292192;ies_left_dist=0;ies_min_dist=0;ies_right_dist=0;junction_seq=ttggattcttattggTAgcaaatgaaataaaa;read_names=J00121:27:H3GGKBBXX:5:2113:32096:15715,J00121:27:H3GGKBBXX:5:1207:14752:18616,J00121:27:H3GGKBBXX:5:2224:21663:22186,J00121:27:H3GGKBBXX:5:1104:16143:34143,J00121:27:H3GGKBBXX:5:2223:23906:36306,J00121:27:H3GGKBBXX:5:1227:11556:27989,J00121:27:H3GGKBBXX:5:2111:8268:27074,J00121:27:H3GGKBBXX:5:1118:7304:40772,J00121:27:H3GGKBBXX:5:2218:21531:28358,J00121:27:H3GGKBBXX:5:2225:15341:24595,J00121:27:H3GGKBBXX:5:2107:11576:32595,J00121:27:H3GGKBBXX:5:1226:3508:1455,J00121:27:H3GGKBBXX:5:1202:20253:29413,J00121:27:H3GGKBBXX:5:2228:10500:31716,J00121:27:H3GGKBBXX:5:1125:19674:8893,J00121:27:H3GGKBBXX:5:2119:29234:25703,J00121:27:H3GGKBBXX:5:2212:8389:48280,J00121:27:H3GGKBBXX:5:1106:25286:47419,J00121:27:H3GGKBBXX:5:1123:6837:3741,J00121:27:H3GGKBBXX:5:1119:18111:16700,J00121:27:H3GGKBBXX:5:2208:8278:22801,J00121:27:H3GGKBBXX:5:1120:9242:48772,J00121:27:H3GGKBBXX:5:1221:3579:42794,J00121:27:H3GGKBBXX:5:1127:21846:47190,J00121:27:H3GGKBBXX:5:1109:13139:26828,J00121:27:H3GGKBBXX:5:1106:31385:40860,J00121:27:H3GGKBBXX:5:2117:6542:27250,J00121:27:H3GGKBBXX:5:1128:29833:32824,J00121:27:H3GGKBBXX:5:2201:9201:16770,J00121:27:H3GGKBBXX:5:2120:6035:16067,J00121:27:H3GGKBBXX:5:2108:30817:11143,J00121:27:H3GGKBBXX:5:1115:9171:27127,J00121:27:H3GGKBBXX:5:2101:18396:40684,J00121:27:H3GGKBBXX:5:1202:24718:26705,J00121:27:H3GGKBBXX:5:1223:13443:48175,J00121:27:H3GGKBBXX:5:1221:23561:20164,J00121:27:H3GGKBBXX:5:1114:12012:3881,J00121:27:H3GGKBBXX:5:2210:12672:34917,J00121:27:H3GGKBBXX:5:1211:10328:11513,J00121:27:H3GGKBBXX:5:1221:16041:15610,J00121:27:H3GGKBBXX:5:1123:25976:27408,J00121:27:H3GGKBBXX:5:2109:28128:19074,J00121:27:H3GGKBBXX:5:2223:5720:17139,J00121:27:H3GGKBBXX:5:1228:8237:19214,J00121:27:H3GGKBBXX:5:1127:9810:16207,J00121:27:H3GGKBBXX:5:2121:30868:43304,J00121:27:H3GGKBBXX:5:1123:26149:27531,J00121:27:H3GGKBBXX:5:2107:9658:33246,J00121:27:H3GGKBBXX:5:2210:11667:23821,J00121:27:H3GGKBBXX:5:1110:17949:11847,J00121:27:H3GGKBBXX:5:1111:11403:11266,J00121:27:H3GGKBBXX:5:1201:8785:28815;sequence=TATTATGATTTAAAAAAGATTATTATTTTTTAAAGATATTAACAAATTTGTTAAAATAATTTAAATTATATTAATTTGAAAAAGAATTAAAATTATTGAGTTATCAG;start=302973;subtype=IES;support_ref=0;support_variant=52;type=IES;
scaffold51_73_with_IES	MILORD	internal_eliminated_sequence	302976	303079	.	.	.	ID=MILORD.73.302976.303079;Name=MILORD.73.302976.303079;bounded_by_ta=TRUE;common_boundary=RIGHT;end=303079;ies_id=IESPGM.PTET51.1.73.292192;ies_left_dist=-3;ies_min_dist=0;ies_right_dist=0;junction_seq=gattcttattggtatTAgcaaatgaaataaaa;read_names=J00121:27:H3GGKBBXX:5:1219:7618:1191;sequence=TATGATTTAAAAAAGATTATTATTTTTTAAAGATATTAACAAATTTGTTAAAATAATTTAAATTATATTAATTTGAAAAAGAATTAAAATTATTGAGTTATCAG;start=302976;subtype=PARTIAL_INTERNAL;support_ref=0;support_variant=1;type=ALTERNATIVE;
scaffold51_73_with_IES	MILORD	internal_eliminated_sequence	303859	303977	.	.	.	ID=MILORD.73.303859.303977;Name=MILORD.73.303859.303977;bounded_by_ta=TRUE;common_boundary=LEFT;end=303977;ies_id=IESPGM.PTET51.1.73.292971;ies_left_dist=0;ies_min_dist=0;ies_right_dist=-11;junction_seq=agttttaaattgaaaTAaaagtatgatgcagc;read_names=J00121:27:H3GGKBBXX:5:1126:30411:25140,J00121:27:H3GGKBBXX:5:2123:10754:3108;sequence=TACAATTGACTTTAATATTCTTTTGAATTTATTTATTAACAATATTGTTTTTATAGTATTTCTAAAAATAGATAATATGATAATTAATAGATGAATAATCAATTACTGTAGTTGAGAAA;start=303859;subtype=PARTIAL_EXTERNAL;support_ref=8;support_variant=2;type=ALTERNATIVE;
scaffold51_73_with_IES	MILORD	internal_eliminated_sequence	303859	303966	.	.	.	ID=MILORD.73.303859.303966;Name=MILORD.73.303859.303966;bounded_by_ta=TRUE;common_boundary=Both;end=303966;ies_id=IESPGM.PTET51.1.73.292971;ies_left_dist=0;ies_min_dist=0;ies_right_dist=0;junction_seq=agttttaaattgaaaTAgttgagaaataaaag;read_names=J00121:27:H3GGKBBXX:5:2115:28239:36710,J00121:27:H3GGKBBXX:5:1203:17168:31382,J00121:27:H3GGKBBXX:5:1203:16914:31470,J00121:27:H3GGKBBXX:5:1223:4777:47295,J00121:27:H3GGKBBXX:5:1109:24160:18669,J00121:27:H3GGKBBXX:5:1127:22079:34618,J00121:27:H3GGKBBXX:5:2115:17614:25474,J00121:27:H3GGKBBXX:5:1111:23947:7961,J00121:27:H3GGKBBXX:5:1207:29508:24982,J00121:27:H3GGKBBXX:5:2227:18456:21658,J00121:27:H3GGKBBXX:5:1226:18781:23311,J00121:27:H3GGKBBXX:5:1205:13585:36077,J00121:27:H3GGKBBXX:5:2101:28341:37871,J00121:27:H3GGKBBXX:5:2212:24566:11987,J00121:27:H3GGKBBXX:5:1114:29650:7539,J00121:27:H3GGKBBXX:5:1217:20537:39119,J00121:27:H3GGKBBXX:5:1118:21318:24050,J00121:27:H3GGKBBXX:5:2201:26088:13746,J00121:27:H3GGKBBXX:5:1115:18193:24859,J00121:27:H3GGKBBXX:5:1124:22800:37660,J00121:27:H3GGKBBXX:5:1204:17208:27373,J00121:27:H3GGKBBXX:5:2101:19948:39365,J00121:27:H3GGKBBXX:5:1115:11728:11020,J00121:27:H3GGKBBXX:5:1111:6816:1560,J00121:27:H3GGKBBXX:5:2124:20243:36640,J00121:27:H3GGKBBXX:5:2225:4777:30556,J00121:27:H3GGKBBXX:5:1206:28107:13271,J00121:27:H3GGKBBXX:5:2221:8542:18616,J00121:27:H3GGKBBXX:5:2210:31142:43497,J00121:27:H3GGKBBXX:5:2116:19502:38064,J00121:27:H3GGKBBXX:5:1122:14489:26037,J00121:27:H3GGKBBXX:5:2107:18426:18687,J00121:27:H3GGKBBXX:5:2228:23358:32578,J00121:27:H3GGKBBXX:5:2108:26920:31962,J00121:27:H3GGKBBXX:5:1117:9242:7451,J00121:27:H3GGKBBXX:5:1207:8105:13746,J00121:27:H3GGKBBXX:5:1126:21643:26512,J00121:27:H3GGKBBXX:5:1214:26717:48597,J00121:27:H3GGKBBXX:5:1122:14093:40684,J00121:27:H3GGKBBXX:5:2209:32187:15276,J00121:27:H3GGKBBXX:5:2106:26666:2264,J00121:27:H3GGKBBXX:5:2212:24759:18054,J00121:27:H3GGKBBXX:5:1215:12307:10370,J00121:27:H3GGKBBXX:5:1126:18122:42179,J00121:27:H3GGKBBXX:5:1205:22242:19425,J00121:27:H3GGKBBXX:5:2217:20598:8559,J00121:27:H3GGKBBXX:5:2117:20466:8682,J00121:27:H3GGKBBXX:5:1120:9374:39506,J00121:27:H3GGKBBXX:5:2224:9983:18792,J00121:27:H3GGKBBXX:5:2211:20659:19460,J00121:27:H3GGKBBXX:5:1226:4076:22344,J00121:27:H3GGKBBXX:5:1215:25083:37290,J00121:27:H3GGKBBXX:5:1216:20263:34917,J00121:27:H3GGKBBXX:5:2201:29427:11196,J00121:27:H3GGKBBXX:5:2108:25073:48350;sequence=TACAATTGACTTTAATATTCTTTTGAATTTATTTATTAACAATATTGTTTTTATAGTATTTCTAAAAATAGATAATATGATAATTAATAGATGAATAATCAATTACTG;start=303859;subtype=IES;support_ref=8;support_variant=55;type=IES;
scaffold51_73_with_IES	MILORD	internal_eliminated_sequence	303859	303945	.	.	.	ID=MILORD.73.303859.303945;Name=MILORD.73.303859.303945;bounded_by_ta=TRUE;common_boundary=LEFT;end=303945;ies_id=IESPGM.PTET51.1.73.292971;ies_left_dist=0;ies_min_dist=0;ies_right_dist=21;junction_seq=agttttaaattgaaaTAgatgaataatcaatt;read_names=J00121:27:H3GGKBBXX:5:1110:22901:39066;sequence=TACAATTGACTTTAATATTCTTTTGAATTTATTTATTAACAATATTGTTTTTATAGTATTTCTAAAAATAGATAATATGATAATTAA;start=303859;subtype=PARTIAL_INTERNAL;support_ref=4;support_variant=1;type=ALTERNATIVE;
scaffold51_73_with_IES	MILORD	internal_eliminated_sequence	305404	305498	.	.	.	ID=MILORD.73.305404.305498;Name=MILORD.73.305404.305498;bounded_by_ta=TRUE;common_boundary=LEFT;end=305498;ies_id=IESPGM.PTET51.1.73.294408;ies_left_dist=0;ies_min_dist=0;ies_right_dist=2;junction_seq=attagttgttaataaTAtaatagttatattca;read_names=J00121:27:H3GGKBBXX:5:2121:6319:15574,J00121:27:H3GGKBBXX:5:1115:6928:17157,J00121:27:H3GGKBBXX:5:2110:9831:28622,J00121:27:H3GGKBBXX:5:2207:16376:30960;sequence=TACAGTATTAAATAGTTAATTATTTATTGAAATTCATTGTATATCTAAATAATTATGAATATTCAAACAAAAATTGCCACAATCTTCCATTTCAC;start=305404;subtype=PARTIAL_INTERNAL;support_ref=6;support_variant=4;type=ALTERNATIVE;
scaffold51_73_with_IES	MILORD	internal_eliminated_sequence	305404	305509	.	.	.	ID=MILORD.73.305404.305509;Name=MILORD.73.305404.305509;bounded_by_ta=TRUE;common_boundary=LEFT;end=305509;ies_id=IESPGM.PTET51.1.73.294408;ies_left_dist=0;ies_min_dist=0;ies_right_dist=-9;junction_seq=attagttgttaataaTAttcaaaaaactctat;read_names=J00121:27:H3GGKBBXX:5:1127:29731:39154;sequence=TACAGTATTAAATAGTTAATTATTTATTGAAATTCATTGTATATCTAAATAATTATGAATATTCAAACAAAAATTGCCACAATCTTCCATTTCACTATAATAGTTA;start=305404;subtype=PARTIAL_EXTERNAL;support_ref=3;support_variant=1;type=ALTERNATIVE;
scaffold51_73_with_IES	MILORD	internal_eliminated_sequence	305404	305500	.	.	.	ID=MILORD.73.305404.305500;Name=MILORD.73.305404.305500;bounded_by_ta=TRUE;common_boundary=Both;end=305500;ies_id=IESPGM.PTET51.1.73.294408;ies_left_dist=0;ies_min_dist=0;ies_right_dist=0;junction_seq=attagttgttaataaTAatagttatattcaaa;read_names=J00121:27:H3GGKBBXX:5:2126:25276:11038,J00121:27:H3GGKBBXX:5:2107:8501:42073,J00121:27:H3GGKBBXX:5:1223:24576:29483,J00121:27:H3GGKBBXX:5:2225:15199:1173,J00121:27:H3GGKBBXX:5:2213:27752:45572,J00121:27:H3GGKBBXX:5:2225:23429:22362,J00121:27:H3GGKBBXX:5:2116:14468:12673,J00121:27:H3GGKBBXX:5:1121:16782:26951;sequence=TACAGTATTAAATAGTTAATTATTTATTGAAATTCATTGTATATCTAAATAATTATGAATATTCAAACAAAAATTGCCACAATCTTCCATTTCACTA;start=305404;subtype=IES;support_ref=6;support_variant=8;type=IES;
scaffold51_73_with_IES	MILORD	internal_eliminated_sequence	305409	305500	.	.	.	ID=MILORD.73.305409.305500;Name=MILORD.73.305409.305500;bounded_by_ta=TRUE;common_boundary=RIGHT;end=305500;ies_id=IESPGM.PTET51.1.73.294408;ies_left_dist=-5;ies_min_dist=0;ies_right_dist=0;junction_seq=ttgttaataatacagTAatagttatattcaaa;read_names=J00121:27:H3GGKBBXX:5:2201:13575:11126,J00121:27:H3GGKBBXX:5:2224:8775:32279;sequence=TATTAAATAGTTAATTATTTATTGAAATTCATTGTATATCTAAATAATTATGAATATTCAAACAAAAATTGCCACAATCTTCCATTTCACTA;start=305409;subtype=PARTIAL_INTERNAL;support_ref=2;support_variant=2;type=ALTERNATIVE;
scaffold51_73_with_IES	MILORD	internal_eliminated_sequence	306044	306069	.	.	.	ID=MILORD.73.306044.306069;Name=MILORD.73.306044.306069;bounded_by_ta=TRUE;common_boundary=None;end=306069;ies_id=IESPGM.PTET51.1.73.295492;ies_left_dist=541;ies_min_dist=541;ies_right_dist=541;junction_seq=cccagccacgcaatgTAccaaaaatgtaccaa;read_names=J00121:27:H3GGKBBXX:5:2212:18974:17280,J00121:27:H3GGKBBXX:5:1111:10541:8295,J00121:27:H3GGKBBXX:5:1108:15656:7978,J00121:27:H3GGKBBXX:5:1122:17401:19232,J00121:27:H3GGKBBXX:5:1105:17584:25738,J00121:27:H3GGKBBXX:5:1127:27732:45291,J00121:27:H3GGKBBXX:5:2226:20486:8963,J00121:27:H3GGKBBXX:5:1220:18974:47243,J00121:27:H3GGKBBXX:5:1109:11363:12603,J00121:27:H3GGKBBXX:5:2216:20172:3213,J00121:27:H3GGKBBXX:5:1110:21887:19232,J00121:27:H3GGKBBXX:5:1108:15514:13851,J00121:27:H3GGKBBXX:5:1112:6634:48544,J00121:27:H3GGKBBXX:5:2107:3843:2492,J00121:27:H3GGKBBXX:5:2110:24505:15856;sequence=TATGTCAAGCATAACTATTCTAATCA;start=306044;subtype=MAC;support_ref=186;support_variant=15;type=CRYPTIC;
scaffold51_73_with_IES	MILORD	internal_eliminated_sequence	306573	306610	.	.	.	ID=MILORD.73.306573.306610;Name=MILORD.73.306573.306610;bounded_by_ta=TRUE;common_boundary=RIGHT;end=306610;ies_id=IESPGM.PTET51.1.73.295492;ies_left_dist=12;ies_min_dist=0;ies_right_dist=0;junction_seq=gaaatgaaataaaatTAtcaatatattctaaa;read_names=J00121:27:H3GGKBBXX:5:2107:18487:8981,J00121:27:H3GGKBBXX:5:1216:10328:25158,J00121:27:H3GGKBBXX:5:2123:21917:17667;sequence=TATCTCGATAGGTATTGTATAATAATTAGATTGGATTG;start=306573;subtype=PARTIAL_EXTERNAL;support_ref=24;support_variant=3;type=ALTERNATIVE;
scaffold51_73_with_IES	MILORD	internal_eliminated_sequence	306585	306610	.	.	.	ID=MILORD.73.306585.306610;Name=MILORD.73.306585.306610;bounded_by_ta=TRUE;common_boundary=Both;end=306610;ies_id=IESPGM.PTET51.1.73.295492;ies_left_dist=0;ies_min_dist=0;ies_right_dist=0;junction_seq=aattatctcgataggTAtcaatatattctaaa;read_names=J00121:27:H3GGKBBXX:5:1116:4756:39629,J00121:27:H3GGKBBXX:5:2104:29609:27584,J00121:27:H3GGKBBXX:5:2224:28026:17737,J00121:27:H3GGKBBXX:5:1120:7486:44992,J00121:27:H3GGKBBXX:5:1108:29721:25984,J00121:27:H3GGKBBXX:5:1116:12144:20428,J00121:27:H3GGKBBXX:5:1226:11779:15328,J00121:27:H3GGKBBXX:5:1208:7973:34899,J00121:27:H3GGKBBXX:5:1105:19197:1595,J00121:27:H3GGKBBXX:5:1113:7111:14801,J00121:27:H3GGKBBXX:5:2114:15189:5763,J00121:27:H3GGKBBXX:5:2220:9110:38803,J00121:27:H3GGKBBXX:5:1127:31010:44675,J00121:27:H3GGKBBXX:5:1222:9668:24437,J00121:27:H3GGKBBXX:5:2218:5984:24736,J00121:27:H3GGKBBXX:5:1210:18385:36059,J00121:27:H3GGKBBXX:5:1222:19766:35004,J00121:27:H3GGKBBXX:5:1127:15087:39523,J00121:27:H3GGKBBXX:5:2208:22364:9227,J00121:27:H3GGKBBXX:5:1209:27580:27162,J00121:27:H3GGKBBXX:5:1223:6512:24384,J00121:27:H3GGKBBXX:5:2222:24342:46381,J00121:27:H3GGKBBXX:5:2214:31659:43304,J00121:27:H3GGKBBXX:5:2103:6532:25158,J00121:27:H3GGKBBXX:5:2120:3092:28129,J00121:27:H3GGKBBXX:5:1223:2635:20129,J00121:27:H3GGKBBXX:5:1120:2087:36376,J00121:27:H3GGKBBXX:5:2214:22739:4180,J00121:27:H3GGKBBXX:5:2205:16914:39770,J00121:27:H3GGKBBXX:5:1213:22759:48175,J00121:27:H3GGKBBXX:5:1224:26768:6484,J00121:27:H3GGKBBXX:5:2104:13565:36640,J00121:27:H3GGKBBXX:5:1228:3204:21993,J00121:27:H3GGKBBXX:5:1120:12713:42196,J00121:27:H3GGKBBXX:5:1114:7344:5780,J00121:27:H3GGKBBXX:5:1108:23683:48052,J00121:27:H3GGKBBXX:5:2107:8065:32455,J00121:27:H3GGKBBXX:5:1111:15016:7328,J00121:27:H3GGKBBXX:5:2124:9607:14027,J00121:27:H3GGKBBXX:5:2108:22364:42003,J00121:27:H3GGKBBXX:5:1215:19979:35725,J00121:27:H3GGKBBXX:5:1128:5132:33422,J00121:27:H3GGKBBXX:5:1208:23906:44500,J00121:27:H3GGKBBXX:5:2115:12104:42337,J00121:27:H3GGKBBXX:5:1113:15037:26740,J00121:27:H3GGKBBXX:5:2111:14286:5675,J00121:27:H3GGKBBXX:5:1107:7456:14836;sequence=TATTGTATAATAATTAGATTGGATTG;start=306585;subtype=IES;support_ref=0;support_variant=47;type=IES;
scaffold51_73_with_IES	MILORD	internal_eliminated_sequence	307084	307107	.	.	.	ID=MILORD.73.307084.307107;Name=MILORD.73.307084.307107;bounded_by_ta=TRUE;common_boundary=None;end=307107;ies_id=IESPGM.PTET51.1.73.295492;ies_left_dist=-499;ies_min_dist=497;ies_right_dist=-497;junction_seq=agctagcaattacaaTAtaaaaactagataga;read_names=J00121:27:H3GGKBBXX:5:1219:29579:14695;sequence=TATGAATAAGAGATGAATTAACAA;start=307084;subtype=MAC;support_ref=113;support_variant=1;type=CRYPTIC;
scaffold51_73_with_IES	MILORD	internal_eliminated_sequence	310171	310240	.	.	.	ID=MILORD.73.310171.310240;Name=MILORD.73.310171.310240;bounded_by_ta=TRUE;common_boundary=RIGHT;end=310240;ies_id=IESPGM.PTET51.1.73.299054;ies_left_dist=2;ies_min_dist=0;ies_right_dist=0;junction_seq=tgtgtccattttgaaTAacgccttgtcatgaa;read_names=J00121:27:H3GGKBBXX:5:2102:20232:34864;sequence=TATACAGTTAATTCAATTATAATATTCTGATAAACTAAAAATAAGATCTCGAAACTATCCCAATTTAGTG;start=310171;subtype=PARTIAL_EXTERNAL;support_ref=2;support_variant=1;type=ALTERNATIVE;
scaffold51_73_with_IES	MILORD	internal_eliminated_sequence	310173	310240	.	.	.	ID=MILORD.73.310173.310240;Name=MILORD.73.310173.310240;bounded_by_ta=TRUE;common_boundary=Both;end=310240;ies_id=IESPGM.PTET51.1.73.299054;ies_left_dist=0;ies_min_dist=0;ies_right_dist=0;junction_seq=tgtccattttgaataTAacgccttgtcatgaa;read_names=J00121:27:H3GGKBBXX:5:1207:12043:13957,J00121:27:H3GGKBBXX:5:1109:19319:33703,J00121:27:H3GGKBBXX:5:1117:14418:42231,J00121:27:H3GGKBBXX:5:2205:23926:32508,J00121:27:H3GGKBBXX:5:2116:28726:19865,J00121:27:H3GGKBBXX:5:1208:23358:13763,J00121:27:H3GGKBBXX:5:1205:7669:10844,J00121:27:H3GGKBBXX:5:2207:27052:1912,J00121:27:H3GGKBBXX:5:2208:14174:3688,J00121:27:H3GGKBBXX:5:1113:10297:10018,J00121:27:H3GGKBBXX:5:2102:25844:20217,J00121:27:H3GGKBBXX:5:2209:19400:37079,J00121:27:H3GGKBBXX:5:2116:19532:14273,J00121:27:H3GGKBBXX:5:1125:22171:2914,J00121:27:H3GGKBBXX:5:1222:15706:26951,J00121:27:H3GGKBBXX:5:2110:28767:23100,J00121:27:H3GGKBBXX:5:1218:9090:46293,J00121:27:H3GGKBBXX:5:2201:16325:30239,J00121:27:H3GGKBBXX:5:1221:9699:46082,J00121:27:H3GGKBBXX:5:1228:23784:10598,J00121:27:H3GGKBBXX:5:2108:28929:35796,J00121:27:H3GGKBBXX:5:1219:5578:31488,J00121:27:H3GGKBBXX:5:2219:3031:42900,J00121:27:H3GGKBBXX:5:1115:11789:35040,J00121:27:H3GGKBBXX:5:1203:28940:21922,J00121:27:H3GGKBBXX:5:1205:17046:26424,J00121:27:H3GGKBBXX:5:1118:13007:2897,J00121:27:H3GGKBBXX:5:1227:15483:7293,J00121:27:H3GGKBBXX:5:1108:9080:39453,J00121:27:H3GGKBBXX:5:1217:15980:40262,J00121:27:H3GGKBBXX:5:2203:25398:16946;sequence=TACAGTTAATTCAATTATAATATTCTGATAAACTAAAAATAAGATCTCGAAACTATCCCAATTTAGTG;start=310173;subtype=IES;support_ref=0;support_variant=31;type=IES;
scaffold51_73_with_IES	MILORD	internal_eliminated_sequence	310287	310331	.	.	.	ID=MILORD.73.310287.310331;Name=MILORD.73.310287.310331;bounded_by_ta=TRUE;common_boundary=None;end=310331;ies_id=IESPGM.PTET51.1.73.299054;ies_left_dist=-114;ies_min_dist=91;ies_right_dist=-91;junction_seq=gtttaagctgctcgtTAataatgtttggtacg;read_names=J00121:27:H3GGKBBXX:5:2209:5386:21201;sequence=TATGCTTCATATTTTAGTGGCTCTCTTAATGGAAGAATAAAAGTA;start=310287;subtype=MAC;support_ref=27;support_variant=1;type=CRYPTIC;
scaffold51_73_with_IES	MILORD	internal_eliminated_sequence	311857	316326	.	.	.	ID=MILORD.73.311857.316326;Name=MILORD.73.311857.316326;bounded_by_ta=TRUE;common_boundary=None;end=316326;ies_id=IESPGM.PTET51.1.73.304607;ies_left_dist=4355;ies_min_dist=26;ies_right_dist=26;junction_seq=taataataataataaTAataatatttttgata;read_names=J00121:27:H3GGKBBXX:5:1220:28757:24173;sequence=TAATAATAATAATAATAATAATAATAATAATAATAATCTTCTAATGAAGCATAAGATTTTTAAGAAGATGATGACAGTTCTGATTCAGGATTTGGAGAAGGATTAAATGATGTATTGTCTAACTCAGAGTAAAAGTGAAATAATAAATCAGTCTAAAAATTTAGACTTATTTCGTTCTCCTTCTCTAAATGATTTAAATGAAAAACCTATTTTTAGTTTAGGAGCACTGAGTTTCTTTACAGAATAAAATTTACTCTGTGAAATATCAAAAATTGATTCATTTGTTAAGTTTTCTCTACTCTTAATAACTTTATTTTTCAGTTGCTTTATAATGATTTCCATAGAAGGCGCCTCATAATTTTATTAAGTCTTAAACAAACTTCCTTATAAACTCAAAAATTTTCTCATAGTTTTATTGCTTTTATTTTAGGAATGCAATTAAGTAGGAGATAATAATTATAGATCCTTTGAATTATTTTTATTTTCTGATTCTAAGTCCTCAAAGTAATTATTAGATAAGGAAACTTTGTACGCTTATCTTCCATCCTCTCTACTTTTAATATATTATTTATTATTAGAAGGAATCGGACTCTTGCTGACATTTTAAGTGGAGATCTCTGGTTTATTTAACCATTTCTTGCTAAACTTTTATTCGAAGTAGTCTCTAATCCAACCATCTCTTTCATTCAACCTCATGTTATCTATATATTATGATATCGAGAGGGCTAAAACGACAGTTTTCGCTCTTGCCTTAGCCTATGTTATTCTTGTAAGATATCTACATTTCATATTTGTTTGATAGACTTCATAATCCCCGAAAATCTATCCAGTAGAATACAACCCTACCACAATAATGTTTTTCTTCAAATAAATATCTCCTTCTTGTGTAACTGATTGTTATTTACCCCATTTCTCTATAAGTATTTCACCTTCTTTAATTATATATACTTAGTCTCCCTTCTATCCTCTTTTATAAATGAATGATCCAGCATCAAAACTCATTTCCTGGCAACTATGCAATAATACCAATTAACCAGATTAACTCCAATTTTTAAAGGGAGGTGTGCATTTAATGAATTGTAACTTTTCCTCTAAAATCTTTTCTTAATATTAGCCCAACACCTTCTAATATGATTCATAACTCAAAGTAGCAAAAACACATTCAGTTTTTGCTACTACTGAAGCTGTTCTTGGAATTCTCTGTTCAATTGCAATCTCCCCAAAAAAGTCATTTTTGCTTTTTATCGCAATTATAATTATTATACAATGAAATATCTATAATTTATATTGCGCATACTTGTGCTTCAATAAATCATCAAATTTTTTAACAACTGAGGATCCTTTAATTAGAACATAAATATACTTCTTTAGTGATGAGGATTACACTTCATTGAAGTTATTTTTCTAAATTTTACTTTATCATTTCAATAATATTCTTTAAGGTGACAATCTTTTATTATGTAATACTTTTATAGCTTTATGAGACAATATAATATACACATTTTATACAAGTATTATACATTTTGAAATCATCAACAAAACTAACTACTGACTGTATCATGATGCTGTGATTCTTACATAGGGATAAGTATGGCCACTTCTCCATCAATAATAAAGTACATTTTCCTTCCGATGTCGCCCATATTAAATACGACTTCGGCTGCATTAATCCTCTCTATTTATAAATCTTTAAAAATTCTAATGTAAAGATCATCTGGCAATTATCCTCGTATTTTACTAGTATTATATACAATCTTACGAAAAATATGCAAAATCTCTTTCAAAATACTTTTGAACGTATTTAGCTTACATGATAGACCTTTTTTCTGGTTCTATTGTTAAAATTTGTAAACATCTCTGTCTAATCATATCAGTATCTTCATTAATTGTTTTTTAGAAAGTGTTAGTAACTTTAAACAAAAGCTATATTAATTTTTCCATATTACGTTTGCTTCCTTTATTTCACGTAAATTCCCAATAACTGATGTGAAACGATTATTTGCTCTCATTATTTTTCTATAATATTATAAAAAATTTGTGAATATTATATTGATAATAATAAGACAAATATTATTATTTAATATTTAATTGCTTACTTAAAATTTTGAAAAATCAATACAAACTTATTTATAATGTTTACCCTTGAACTTTTTTCAATATAAGAATATTCGTCAATTAAGACGAGCCACTTTACTATAAAAATTAGATTAATTTTAATACGATAAAGATCTCTTAGAAATATTGAATTAATATAATCAATTTCATCTTAGATCTTAGAGGCTATTAACTATGAAGGTACATTAGATGAGCACTAAATAATTACTCTATGATGAGATATAGAAATAATCAACTTTGAAATTAATTCTCATTGTTCTATAGCCAAGCTAGTTATAATTAATAAAGTATTTTCTAAGATATCTGTTAATGCTCAATTTAGCAAGTCCACCTAATTAAGCCTTTTCCAAATTTAAAAAGTAAACAATTTTTTCAAAACTCGAAACTATTATCAGAGTTACTAAGGAAAAAATAGAATTTATCCTAGGACCAATAACTTAAATAAAGTTAATCTTCCCTTGAATATCATAGAGCATAATAAATTTCATATTTATTAATTTCTGTTAAGTTGTTTTTACTATCAACAGAAAATTAATCCATAATACTTGAAGTTATGAAAAATTTAGTTAATAGCAATCAAAGATTATATTTAATTGAACAAGAAATCAAGATTTTATTTATTGATGATAAAAGTTTTGATCGAAATATTCCAAAGATCAAATCACAGTTGCAAGTCTTTTTAAATAAACTTAGAATGGAATACAAGGATTTAAAGGGATAAGCTTACGAATTTGAAAATCACCTTTGAAGATACTTTTTCTTGAATTACTAAAATCTTCTTCAGTTTAATTATGGTTGAATTATGTCTCTTAAAACTTCAATCTCCTTCTTTAAATTATGATGAAATTTTATTAATTGCGATGTGTATTTTATTTTAGAATTATGGTTGAACTTTAAAATTCATGATATTTTTGTTAACCTTAATGAGATCTGTTTTATTAATATTTATTGAAATAAAGTATAAAATGTCATTAATGACATTTAAATTATTTTGAAAAGGTAAATTATCTCCATCTCCTCAAAACATAAAATTTTTAGATGAGCTCATGAATCTTCTACAATCATAGTCTTCAATGTAAAAATCAATATTCAACCCTTCTTAAAATTGATTATTGAAAAAAGGAGTCCTACTAATGATAGTTATTTTCTCAATATATGTTTATTTTAAAAGCCATTCAATTGTGTATGATATTGTAAATTATAAGAGTTGTAGATTTATTTGATTGTTTAATCAGTTAATACTCTATTGAGAAAAGAAAATTAAATTGTACAAAAATGTAATCAAATATATTTTTATTCTAAATTTATTTACTGATATTTAAGCAAATGAAATCATAGAGTTTCCTATGCTATCATGCTAATTGAATAACAAAAAATCTTATTTATTTTGTAATTAAATTAATTGGATGAGAATTTTTATCCTTTCCAAAAATTAATGATACCATACAGAATATTAATTTTTACTTTTACAAAACAAATAATCTTAAAATCTTAAACATATTTTATTATTTTTAAATATTCAAAAATTTCTAAATTTCAATTTCAATAAAGATTCAAATTGCATGCTTTCTAAGTAATAAATACTCTTAGCGTCCATAAAATAATTCTCTTAATTTGCTAATTCAAATATATATTCTAAAGTCCTCAAAGGAAAGGAAGATCGATCAAATATTTAAAATTGACCTATTAATCCAATTTTACAAGACTTGTTGATTTTCAGTATCATTTTAATAACTACAAAAAAGCTATAAAAAAGATAGCAAAATTATAAAGAATTGTTGATTCCTAATAAGAGTTTTGTTGAACATCCATATTTAAGAGTTCAATTTAAAAAACTGTCTTTATAATTTAGTAATCGCCTACGTATTTTATGCTCTTTTCTAGTCCTAGCTTAAAGAATCAAATTTTCAATCAGGGTTTGATCAATCTATTCTTAATATATAAATAACTTGTGATTAAAATTGATCTATATAAAAATTAAGTGTTATCATTATTATAGCACCTTCACAAGAGGTTTTCATGGGTGATATAAATTCGATAAATATTTATAGTATATTTTAAAAATTTCTAATAATCTTAAAATAATTTTGTATTTTAAATTAATAATTAAGGAAGATACTTCTATAATTAAAAATAGTATAAAAAGACTTTTGATATCCAATTTGGCATTTCATAAAGCTACAATTAAAAAATTTTTATGTTTAAGAACTATAACAACTTCAAGAATTAATTAATTAATATACAATAGGTTAAAAAGAAAATTTTTAATTTACCTAATGAAACATAACAGGAAGTAACCTTAAGAGATTTTTGATTAAATAATAGAAATATTATGAATTAAAAATAAAGAAGAAA;start=311857;subtype=OVERLAPPING;support_ref=23;support_variant=1;type=ALTERNATIVE;
scaffold51_73_with_IES	MILORD	internal_eliminated_sequence	313108	313134	.	.	.	ID=MILORD.73.313108.313134;Name=MILORD.73.313108.313134;bounded_by_ta=TRUE;common_boundary=Both;end=313134;ies_id=IESPGM.PTET51.1.73.301921;ies_left_dist=0;ies_min_dist=0;ies_right_dist=0;junction_seq=gctttttatcgcaatTAatttatattgcgcat;read_names=J00121:27:H3GGKBBXX:5:2213:7090:31962,J00121:27:H3GGKBBXX:5:1113:9871:20709,J00121:27:H3GGKBBXX:5:1125:21379:34248,J00121:27:H3GGKBBXX:5:1212:14915:33281,J00121:27:H3GGKBBXX:5:1123:9891:26371,J00121:27:H3GGKBBXX:5:1118:27509:25034,J00121:27:H3GGKBBXX:5:1225:8379:35356,J00121:27:H3GGKBBXX:5:2214:7030:35198,J00121:27:H3GGKBBXX:5:1208:9942:34196,J00121:27:H3GGKBBXX:5:1109:7791:46504;sequence=TATAATTATTATACAATGAAATATCTA;start=313108;subtype=IES;support_ref=66;support_variant=10;type=IES;
scaffold51_73_with_IES	MILORD	internal_eliminated_sequence	313238	313411	.	.	.	ID=MILORD.73.313238.313411;Name=MILORD.73.313238.313411;bounded_by_ta=TRUE;common_boundary=Both;end=313411;ies_id=IESPGM.PTET51.1.73.302024;ies_left_dist=0;ies_min_dist=0;ies_right_dist=0;junction_seq=tttagtgatgaggatTAtcatgatgctgtgat;read_names=J00121:27:H3GGKBBXX:5:2103:4391:20885,J00121:27:H3GGKBBXX:5:2101:14996:10106,J00121:27:H3GGKBBXX:5:2113:19481:22063,J00121:27:H3GGKBBXX:5:1114:5903:30890,J00121:27:H3GGKBBXX:5:2212:5233:47278,J00121:27:H3GGKBBXX:5:2228:3833:7222,J00121:27:H3GGKBBXX:5:1112:5852:42056,J00121:27:H3GGKBBXX:5:1112:22780:22924,J00121:27:H3GGKBBXX:5:2227:11190:8893;sequence=TACACTTCATTGAAGTTATTTTTCTAAATTTTACTTTATCATTTCAATAATATTCTTTAAGGTGACAATCTTTTATTATGTAATACTTTTATAGCTTTATGAGACAATATAATATACACATTTTATACAAGTATTATACATTTTGAAATCATCAACAAAACTAACTACTGACTG;start=313238;subtype=IES;support_ref=16;support_variant=9;type=IES;
scaffold51_73_with_IES	MILORD	internal_eliminated_sequence	313238	316341	.	.	.	ID=MILORD.73.313238.316341;Name=MILORD.73.313238.316341;bounded_by_ta=TRUE;common_boundary=LEFT;end=316341;ies_id=IESPGM.PTET51.1.73.302024;ies_left_dist=0;ies_min_dist=0;ies_right_dist=-2930;junction_seq=tttagtgatgaggatTAttctgactgtattat;read_names=J00121:27:H3GGKBBXX:5:2206:29751:6976;sequence=TACACTTCATTGAAGTTATTTTTCTAAATTTTACTTTATCATTTCAATAATATTCTTTAAGGTGACAATCTTTTATTATGTAATACTTTTATAGCTTTATGAGACAATATAATATACACATTTTATACAAGTATTATACATTTTGAAATCATCAACAAAACTAACTACTGACTGTATCATGATGCTGTGATTCTTACATAGGGATAAGTATGGCCACTTCTCCATCAATAATAAAGTACATTTTCCTTCCGATGTCGCCCATATTAAATACGACTTCGGCTGCATTAATCCTCTCTATTTATAAATCTTTAAAAATTCTAATGTAAAGATCATCTGGCAATTATCCTCGTATTTTACTAGTATTATATACAATCTTACGAAAAATATGCAAAATCTCTTTCAAAATACTTTTGAACGTATTTAGCTTACATGATAGACCTTTTTTCTGGTTCTATTGTTAAAATTTGTAAACATCTCTGTCTAATCATATCAGTATCTTCATTAATTGTTTTTTAGAAAGTGTTAGTAACTTTAAACAAAAGCTATATTAATTTTTCCATATTACGTTTGCTTCCTTTATTTCACGTAAATTCCCAATAACTGATGTGAAACGATTATTTGCTCTCATTATTTTTCTATAATATTATAAAAAATTTGTGAATATTATATTGATAATAATAAGACAAATATTATTATTTAATATTTAATTGCTTACTTAAAATTTTGAAAAATCAATACAAACTTATTTATAATGTTTACCCTTGAACTTTTTTCAATATAAGAATATTCGTCAATTAAGACGAGCCACTTTACTATAAAAATTAGATTAATTTTAATACGATAAAGATCTCTTAGAAATATTGAATTAATATAATCAATTTCATCTTAGATCTTAGAGGCTATTAACTATGAAGGTACATTAGATGAGCACTAAATAATTACTCTATGATGAGATATAGAAATAATCAACTTTGAAATTAATTCTCATTGTTCTATAGCCAAGCTAGTTATAATTAATAAAGTATTTTCTAAGATATCTGTTAATGCTCAATTTAGCAAGTCCACCTAATTAAGCCTTTTCCAAATTTAAAAAGTAAACAATTTTTTCAAAACTCGAAACTATTATCAGAGTTACTAAGGAAAAAATAGAATTTATCCTAGGACCAATAACTTAAATAAAGTTAATCTTCCCTTGAATATCATAGAGCATAATAAATTTCATATTTATTAATTTCTGTTAAGTTGTTTTTACTATCAACAGAAAATTAATCCATAATACTTGAAGTTATGAAAAATTTAGTTAATAGCAATCAAAGATTATATTTAATTGAACAAGAAATCAAGATTTTATTTATTGATGATAAAAGTTTTGATCGAAATATTCCAAAGATCAAATCACAGTTGCAAGTCTTTTTAAATAAACTTAGAATGGAATACAAGGATTTAAAGGGATAAGCTTACGAATTTGAAAATCACCTTTGAAGATACTTTTTCTTGAATTACTAAAATCTTCTTCAGTTTAATTATGGTTGAATTATGTCTCTTAAAACTTCAATCTCCTTCTTTAAATTATGATGAAATTTTATTAATTGCGATGTGTATTTTATTTTAGAATTATGGTTGAACTTTAAAATTCATGATATTTTTGTTAACCTTAATGAGATCTGTTTTATTAATATTTATTGAAATAAAGTATAAAATGTCATTAATGACATTTAAATTATTTTGAAAAGGTAAATTATCTCCATCTCCTCAAAACATAAAATTTTTAGATGAGCTCATGAATCTTCTACAATCATAGTCTTCAATGTAAAAATCAATATTCAACCCTTCTTAAAATTGATTATTGAAAAAAGGAGTCCTACTAATGATAGTTATTTTCTCAATATATGTTTATTTTAAAAGCCATTCAATTGTGTATGATATTGTAAATTATAAGAGTTGTAGATTTATTTGATTGTTTAATCAGTTAATACTCTATTGAGAAAAGAAAATTAAATTGTACAAAAATGTAATCAAATATATTTTTATTCTAAATTTATTTACTGATATTTAAGCAAATGAAATCATAGAGTTTCCTATGCTATCATGCTAATTGAATAACAAAAAATCTTATTTATTTTGTAATTAAATTAATTGGATGAGAATTTTTATCCTTTCCAAAAATTAATGATACCATACAGAATATTAATTTTTACTTTTACAAAACAAATAATCTTAAAATCTTAAACATATTTTATTATTTTTAAATATTCAAAAATTTCTAAATTTCAATTTCAATAAAGATTCAAATTGCATGCTTTCTAAGTAATAAATACTCTTAGCGTCCATAAAATAATTCTCTTAATTTGCTAATTCAAATATATATTCTAAAGTCCTCAAAGGAAAGGAAGATCGATCAAATATTTAAAATTGACCTATTAATCCAATTTTACAAGACTTGTTGATTTTCAGTATCATTTTAATAACTACAAAAAAGCTATAAAAAAGATAGCAAAATTATAAAGAATTGTTGATTCCTAATAAGAGTTTTGTTGAACATCCATATTTAAGAGTTCAATTTAAAAAACTGTCTTTATAATTTAGTAATCGCCTACGTATTTTATGCTCTTTTCTAGTCCTAGCTTAAAGAATCAAATTTTCAATCAGGGTTTGATCAATCTATTCTTAATATATAAATAACTTGTGATTAAAATTGATCTATATAAAAATTAAGTGTTATCATTATTATAGCACCTTCACAAGAGGTTTTCATGGGTGATATAAATTCGATAAATATTTATAGTATATTTTAAAAATTTCTAATAATCTTAAAATAATTTTGTATTTTAAATTAATAATTAAGGAAGATACTTCTATAATTAAAAATAGTATAAAAAGACTTTTGATATCCAATTTGGCATTTCATAAAGCTACAATTAAAAAATTTTTATGTTTAAGAACTATAACAACTTCAAGAATTAATTAATTAATATACAATAGGTTAAAAAGAAAATTTTTAATTTACCTAATGAAACATAACAGGAAGTAACCTTAAGAGATTTTTGATTAAATAATAGAAATATTATGAATTAAAAATAAAGAAGAAATAATAATATTTTTGA;start=313238;subtype=PARTIAL_EXTERNAL;support_ref=8;support_variant=1;type=ALTERNATIVE;
scaffold51_73_with_IES	MILORD	internal_eliminated_sequence	313238	316352	.	.	.	ID=MILORD.73.313238.316352;Name=MILORD.73.313238.316352;bounded_by_ta=TRUE;common_boundary=LEFT;end=316352;ies_id=IESPGM.PTET51.1.73.302024;ies_left_dist=0;ies_min_dist=0;ies_right_dist=-2941;junction_seq=tttagtgatgaggatTAttatgatttctactg;read_names=J00121:27:H3GGKBBXX:5:2213:11434:20744;sequence=TACACTTCATTGAAGTTATTTTTCTAAATTTTACTTTATCATTTCAATAATATTCTTTAAGGTGACAATCTTTTATTATGTAATACTTTTATAGCTTTATGAGACAATATAATATACACATTTTATACAAGTATTATACATTTTGAAATCATCAACAAAACTAACTACTGACTGTATCATGATGCTGTGATTCTTACATAGGGATAAGTATGGCCACTTCTCCATCAATAATAAAGTACATTTTCCTTCCGATGTCGCCCATATTAAATACGACTTCGGCTGCATTAATCCTCTCTATTTATAAATCTTTAAAAATTCTAATGTAAAGATCATCTGGCAATTATCCTCGTATTTTACTAGTATTATATACAATCTTACGAAAAATATGCAAAATCTCTTTCAAAATACTTTTGAACGTATTTAGCTTACATGATAGACCTTTTTTCTGGTTCTATTGTTAAAATTTGTAAACATCTCTGTCTAATCATATCAGTATCTTCATTAATTGTTTTTTAGAAAGTGTTAGTAACTTTAAACAAAAGCTATATTAATTTTTCCATATTACGTTTGCTTCCTTTATTTCACGTAAATTCCCAATAACTGATGTGAAACGATTATTTGCTCTCATTATTTTTCTATAATATTATAAAAAATTTGTGAATATTATATTGATAATAATAAGACAAATATTATTATTTAATATTTAATTGCTTACTTAAAATTTTGAAAAATCAATACAAACTTATTTATAATGTTTACCCTTGAACTTTTTTCAATATAAGAATATTCGTCAATTAAGACGAGCCACTTTACTATAAAAATTAGATTAATTTTAATACGATAAAGATCTCTTAGAAATATTGAATTAATATAATCAATTTCATCTTAGATCTTAGAGGCTATTAACTATGAAGGTACATTAGATGAGCACTAAATAATTACTCTATGATGAGATATAGAAATAATCAACTTTGAAATTAATTCTCATTGTTCTATAGCCAAGCTAGTTATAATTAATAAAGTATTTTCTAAGATATCTGTTAATGCTCAATTTAGCAAGTCCACCTAATTAAGCCTTTTCCAAATTTAAAAAGTAAACAATTTTTTCAAAACTCGAAACTATTATCAGAGTTACTAAGGAAAAAATAGAATTTATCCTAGGACCAATAACTTAAATAAAGTTAATCTTCCCTTGAATATCATAGAGCATAATAAATTTCATATTTATTAATTTCTGTTAAGTTGTTTTTACTATCAACAGAAAATTAATCCATAATACTTGAAGTTATGAAAAATTTAGTTAATAGCAATCAAAGATTATATTTAATTGAACAAGAAATCAAGATTTTATTTATTGATGATAAAAGTTTTGATCGAAATATTCCAAAGATCAAATCACAGTTGCAAGTCTTTTTAAATAAACTTAGAATGGAATACAAGGATTTAAAGGGATAAGCTTACGAATTTGAAAATCACCTTTGAAGATACTTTTTCTTGAATTACTAAAATCTTCTTCAGTTTAATTATGGTTGAATTATGTCTCTTAAAACTTCAATCTCCTTCTTTAAATTATGATGAAATTTTATTAATTGCGATGTGTATTTTATTTTAGAATTATGGTTGAACTTTAAAATTCATGATATTTTTGTTAACCTTAATGAGATCTGTTTTATTAATATTTATTGAAATAAAGTATAAAATGTCATTAATGACATTTAAATTATTTTGAAAAGGTAAATTATCTCCATCTCCTCAAAACATAAAATTTTTAGATGAGCTCATGAATCTTCTACAATCATAGTCTTCAATGTAAAAATCAATATTCAACCCTTCTTAAAATTGATTATTGAAAAAAGGAGTCCTACTAATGATAGTTATTTTCTCAATATATGTTTATTTTAAAAGCCATTCAATTGTGTATGATATTGTAAATTATAAGAGTTGTAGATTTATTTGATTGTTTAATCAGTTAATACTCTATTGAGAAAAGAAAATTAAATTGTACAAAAATGTAATCAAATATATTTTTATTCTAAATTTATTTACTGATATTTAAGCAAATGAAATCATAGAGTTTCCTATGCTATCATGCTAATTGAATAACAAAAAATCTTATTTATTTTGTAATTAAATTAATTGGATGAGAATTTTTATCCTTTCCAAAAATTAATGATACCATACAGAATATTAATTTTTACTTTTACAAAACAAATAATCTTAAAATCTTAAACATATTTTATTATTTTTAAATATTCAAAAATTTCTAAATTTCAATTTCAATAAAGATTCAAATTGCATGCTTTCTAAGTAATAAATACTCTTAGCGTCCATAAAATAATTCTCTTAATTTGCTAATTCAAATATATATTCTAAAGTCCTCAAAGGAAAGGAAGATCGATCAAATATTTAAAATTGACCTATTAATCCAATTTTACAAGACTTGTTGATTTTCAGTATCATTTTAATAACTACAAAAAAGCTATAAAAAAGATAGCAAAATTATAAAGAATTGTTGATTCCTAATAAGAGTTTTGTTGAACATCCATATTTAAGAGTTCAATTTAAAAAACTGTCTTTATAATTTAGTAATCGCCTACGTATTTTATGCTCTTTTCTAGTCCTAGCTTAAAGAATCAAATTTTCAATCAGGGTTTGATCAATCTATTCTTAATATATAAATAACTTGTGATTAAAATTGATCTATATAAAAATTAAGTGTTATCATTATTATAGCACCTTCACAAGAGGTTTTCATGGGTGATATAAATTCGATAAATATTTATAGTATATTTTAAAAATTTCTAATAATCTTAAAATAATTTTGTATTTTAAATTAATAATTAAGGAAGATACTTCTATAATTAAAAATAGTATAAAAAGACTTTTGATATCCAATTTGGCATTTCATAAAGCTACAATTAAAAAATTTTTATGTTTAAGAACTATAACAACTTCAAGAATTAATTAATTAATATACAATAGGTTAAAAAGAAAATTTTTAATTTACCTAATGAAACATAACAGGAAGTAACCTTAAGAGATTTTTGATTAAATAATAGAAATATTATGAATTAAAAATAAAGAAGAAATAATAATATTTTTGATATTCTGACTG;start=313238;subtype=PARTIAL_EXTERNAL;support_ref=8;support_variant=1;type=ALTERNATIVE;
scaffold51_73_with_IES	MILORD	internal_eliminated_sequence	313904	313972	.	.	.	ID=MILORD.73.313904.313972;Name=MILORD.73.313904.313972;bounded_by_ta=TRUE;common_boundary=None;end=313972;ies_id=IESPGM.PTET51.1.73.302024;ies_left_dist=-666;ies_min_dist=561;ies_right_dist=-561;junction_seq=aatttgtgaatattaTAcaaacttatttataa;read_names=J00121:27:H3GGKBBXX:5:1216:9343:8857,J00121:27:H3GGKBBXX:5:2223:28970:19162;sequence=TATTGATAATAATAAGACAAATATTATTATTTAATATTTAATTGCTTACTTAAAATTTTGAAAAATCAA;start=313904;subtype=MAC;support_ref=164;support_variant=2;type=CRYPTIC;
scaffold51_73_with_IES	MILORD	internal_eliminated_sequence	313931	318232	.	.	.	ID=MILORD.73.313931.318232;Name=MILORD.73.313931.318232;bounded_by_ta=TRUE;common_boundary=None;end=318232;ies_id=IESPGM.PTET51.1.73.302024;ies_left_dist=-693;ies_min_dist=693;ies_right_dist=-4821;junction_seq=taagacaaatattatTAtatattgaatattaa;read_names=J00121:27:H3GGKBBXX:5:2228:10064:20304,J00121:27:H3GGKBBXX:5:2228:9333:20656;sequence=TATTTAATATTTAATTGCTTACTTAAAATTTTGAAAAATCAATACAAACTTATTTATAATGTTTACCCTTGAACTTTTTTCAATATAAGAATATTCGTCAATTAAGACGAGCCACTTTACTATAAAAATTAGATTAATTTTAATACGATAAAGATCTCTTAGAAATATTGAATTAATATAATCAATTTCATCTTAGATCTTAGAGGCTATTAACTATGAAGGTACATTAGATGAGCACTAAATAATTACTCTATGATGAGATATAGAAATAATCAACTTTGAAATTAATTCTCATTGTTCTATAGCCAAGCTAGTTATAATTAATAAAGTATTTTCTAAGATATCTGTTAATGCTCAATTTAGCAAGTCCACCTAATTAAGCCTTTTCCAAATTTAAAAAGTAAACAATTTTTTCAAAACTCGAAACTATTATCAGAGTTACTAAGGAAAAAATAGAATTTATCCTAGGACCAATAACTTAAATAAAGTTAATCTTCCCTTGAATATCATAGAGCATAATAAATTTCATATTTATTAATTTCTGTTAAGTTGTTTTTACTATCAACAGAAAATTAATCCATAATACTTGAAGTTATGAAAAATTTAGTTAATAGCAATCAAAGATTATATTTAATTGAACAAGAAATCAAGATTTTATTTATTGATGATAAAAGTTTTGATCGAAATATTCCAAAGATCAAATCACAGTTGCAAGTCTTTTTAAATAAACTTAGAATGGAATACAAGGATTTAAAGGGATAAGCTTACGAATTTGAAAATCACCTTTGAAGATACTTTTTCTTGAATTACTAAAATCTTCTTCAGTTTAATTATGGTTGAATTATGTCTCTTAAAACTTCAATCTCCTTCTTTAAATTATGATGAAATTTTATTAATTGCGATGTGTATTTTATTTTAGAATTATGGTTGAACTTTAAAATTCATGATATTTTTGTTAACCTTAATGAGATCTGTTTTATTAATATTTATTGAAATAAAGTATAAAATGTCATTAATGACATTTAAATTATTTTGAAAAGGTAAATTATCTCCATCTCCTCAAAACATAAAATTTTTAGATGAGCTCATGAATCTTCTACAATCATAGTCTTCAATGTAAAAATCAATATTCAACCCTTCTTAAAATTGATTATTGAAAAAAGGAGTCCTACTAATGATAGTTATTTTCTCAATATATGTTTATTTTAAAAGCCATTCAATTGTGTATGATATTGTAAATTATAAGAGTTGTAGATTTATTTGATTGTTTAATCAGTTAATACTCTATTGAGAAAAGAAAATTAAATTGTACAAAAATGTAATCAAATATATTTTTATTCTAAATTTATTTACTGATATTTAAGCAAATGAAATCATAGAGTTTCCTATGCTATCATGCTAATTGAATAACAAAAAATCTTATTTATTTTGTAATTAAATTAATTGGATGAGAATTTTTATCCTTTCCAAAAATTAATGATACCATACAGAATATTAATTTTTACTTTTACAAAACAAATAATCTTAAAATCTTAAACATATTTTATTATTTTTAAATATTCAAAAATTTCTAAATTTCAATTTCAATAAAGATTCAAATTGCATGCTTTCTAAGTAATAAATACTCTTAGCGTCCATAAAATAATTCTCTTAATTTGCTAATTCAAATATATATTCTAAAGTCCTCAAAGGAAAGGAAGATCGATCAAATATTTAAAATTGACCTATTAATCCAATTTTACAAGACTTGTTGATTTTCAGTATCATTTTAATAACTACAAAAAAGCTATAAAAAAGATAGCAAAATTATAAAGAATTGTTGATTCCTAATAAGAGTTTTGTTGAACATCCATATTTAAGAGTTCAATTTAAAAAACTGTCTTTATAATTTAGTAATCGCCTACGTATTTTATGCTCTTTTCTAGTCCTAGCTTAAAGAATCAAATTTTCAATCAGGGTTTGATCAATCTATTCTTAATATATAAATAACTTGTGATTAAAATTGATCTATATAAAAATTAAGTGTTATCATTATTATAGCACCTTCACAAGAGGTTTTCATGGGTGATATAAATTCGATAAATATTTATAGTATATTTTAAAAATTTCTAATAATCTTAAAATAATTTTGTATTTTAAATTAATAATTAAGGAAGATACTTCTATAATTAAAAATAGTATAAAAAGACTTTTGATATCCAATTTGGCATTTCATAAAGCTACAATTAAAAAATTTTTATGTTTAAGAACTATAACAACTTCAAGAATTAATTAATTAATATACAATAGGTTAAAAAGAAAATTTTTAATTTACCTAATGAAACATAACAGGAAGTAACCTTAAGAGATTTTTGATTAAATAATAGAAATATTATGAATTAAAAATAAAGAAGAAATAATAATATTTTTGATATTCTGACTGTATTATGATTTCTACTGAAATCAATTCAAACGATTCTATTGTTAGATTTGATTAAATTGTCGGTTAACAGGGGGATTAAGAATATAGAGTAAGTGATATCAGTAAGTAGAGTCCTCAAGATGTTGTAATCGTATAGGATTAAAATCAACCACAAAATAGCTAAATTCTTGAGATTGGTCAGCAAATTTTGGATCCTGAGTAATTGAAATTAAAAGAGAAAGAAAGAATGGAGAGGATTATTAAGTAAATATGATAGATGAATATCATAAGTATTCCAAACACTATCAAAAGGTCATTGTCAACAATTAATGAAGTCCCTGATCAATCCATAAGTATTTCTCCTCCAGCAGTTCATTATAATCGAAAAGATGTAATATTTTAAAAATTAAATGAGTTTGAAGATGAAATGGAAGAATAGCATCAAAAATAAGGTTCACAAGAATTGAATTAGTAACGAAAATTAAAGAAAAGGTCTAAAAAGAAGAAGAAAAAGTAATAACAAACCAGTGATTTTCACTAGTATTTTTCTATCAAAGGATTGGAGTATTAATAAAATATGAATATTACTCTTTATTTTAGAGACCCAAGGGTTGATTGTAACTGGAAATTACTCTTTAGTTACTTTACTTTAATAATATTGAGTAATATCATTTTACAAACTTTGGAGGTCATTAGATATTCCTAAAGTATTTGTAAATTGGAAGGGTTGGATAATTTATTTGTGTATCTAAATCAATTGCTTTATGTATTTGGTAAAATAGGTATTCTTAGTTTGAATTACTAAGAATTTACAAATACTTCATCAACCAAACCTAAGATACCATTATTAAATAGCACCCTTTTTAGTTCTATATTTATAGTTCTTTAATTGCCATTATATGTGTTTGATTTCGTTTTGTGTTAATCTCGTAGCGATCTATTTACACTAAACTAGAGTTTATTCCTTTTAAATTGTCTGGATTGGTTCATAATATCTGTTATGAGTGTTATAATCCTTTTGCATTCTACAGTTAATATTTATTTTCTTTGTTTTAAGATTTTTATTTGTATTAATTGTTATGTTTAATCCAACTTCGATTCTGCTTATTATAAATTTTTAAGTAATGTTAACTCACTGTATTATCAAGATAACCTTAAAACCTAAAACTTGGAAAAAATTAAAGTACTAATCCATTCATAAAAAATAGGAAATTACTATAGTATCTCTATTATATATTATTATTCCTTGTTTAGATTTTATAGTTGTTAGTAACCTTCACTTAATCAACTTCAACCTTTTTACCAGCCATGATTATGGAGAACTTCTATATCTTTTTTTCATTACTGACTAGTGTATACTTATCAATAAGAAAATTCTATTTTCACAAAGACCCTTTTTTAATTAGACATGAATTACTCAATAATGAACCTACTTGTGTGAATTAAGATGAAAATTTTCACAATTAAGAGAAGAGCGAAAAGCTTTTATACAACTGTTCATTCAATATAAAAAAAAGAATCAAACACAGTCCACTCTCTTCATTTTCTAGTATCTAATTGACAAAAACAAATACTATTTCAAGAAAAGAATGATCACTTTTCTATTTTTATAATATTTGAGTTTGATTTTTAAAATCTAATTATAAATTCTTAAAGAATTTAATAAATTCTTAATTTATTTAATTAATAGTATAATCAAAATATATAAAAAAAGGGTTGTCAACACGAGGACTTCCCAAGCGGTCCCCCACCTTAGTACTAACCTCGCCTTAAGCCGCTTAACTTCGGAGTTCGAATGGGATCCGGTGCTTTAGGCTTAGTATGGCCGACAACGATATTTACATCACTCTCTCGCTTTTATAAGGGAGGCTTATAATTAAAAGTCAAAGAGATTATTAAAA;start=313931;subtype=MAC;support_ref=79;support_variant=2;type=CRYPTIC;
scaffold51_73_with_IES	MILORD	internal_eliminated_sequence	315966	316182	.	.	.	ID=MILORD.73.315966.316182;Name=MILORD.73.315966.316182;bounded_by_ta=TRUE;common_boundary=Both;end=316182;ies_id=IESPGM.PTET51.1.73.304578;ies_left_dist=0;ies_min_dist=0;ies_right_dist=0;junction_seq=aagtgttatcattatTAacaacttcaagaatt;read_names=J00121:27:H3GGKBBXX:5:2213:31314:17210;sequence=TATAGCACCTTCACAAGAGGTTTTCATGGGTGATATAAATTCGATAAATATTTATAGTATATTTTAAAAATTTCTAATAATCTTAAAATAATTTTGTATTTTAAATTAATAATTAAGGAAGATACTTCTATAATTAAAAATAGTATAAAAAGACTTTTGATATCCAATTTGGCATTTCATAAAGCTACAATTAAAAAATTTTTATGTTTAAGAACTA;start=315966;subtype=IES;support_ref=37;support_variant=1;type=IES;
scaffold51_73_with_IES	MILORD	internal_eliminated_sequence	316145	316352	.	.	.	ID=MILORD.73.316145.316352;Name=MILORD.73.316145.316352;bounded_by_ta=TRUE;common_boundary=RIGHT;end=316352;ies_id=IESPGM.PTET51.1.73.304607;ies_left_dist=67;ies_min_dist=0;ies_right_dist=0;junction_seq=caatttggcatttcaTAttatgatttctactg;read_names=J00121:27:H3GGKBBXX:5:1119:21044:16928,J00121:27:H3GGKBBXX:5:2119:13098:25949;sequence=TAAAGCTACAATTAAAAAATTTTTATGTTTAAGAACTATAACAACTTCAAGAATTAATTAATTAATATACAATAGGTTAAAAAGAAAATTTTTAATTTACCTAATGAAACATAACAGGAAGTAACCTTAAGAGATTTTTGATTAAATAATAGAAATATTATGAATTAAAAATAAAGAAGAAATAATAATATTTTTGATATTCTGACTG;start=316145;subtype=PARTIAL_EXTERNAL;support_ref=60;support_variant=2;type=ALTERNATIVE;
scaffold51_73_with_IES	MILORD	internal_eliminated_sequence	316151	316352	.	.	.	ID=MILORD.73.316151.316352;Name=MILORD.73.316151.316352;bounded_by_ta=TRUE;common_boundary=RIGHT;end=316352;ies_id=IESPGM.PTET51.1.73.304607;ies_left_dist=61;ies_min_dist=0;ies_right_dist=0;junction_seq=ggcatttcataaagcTAttatgatttctactg;read_names=J00121:27:H3GGKBBXX:5:2221:7963:5517;sequence=TACAATTAAAAAATTTTTATGTTTAAGAACTATAACAACTTCAAGAATTAATTAATTAATATACAATAGGTTAAAAAGAAAATTTTTAATTTACCTAATGAAACATAACAGGAAGTAACCTTAAGAGATTTTTGATTAAATAATAGAAATATTATGAATTAAAAATAAAGAAGAAATAATAATATTTTTGATATTCTGACTG;start=316151;subtype=PARTIAL_EXTERNAL;support_ref=30;support_variant=1;type=ALTERNATIVE;
scaffold51_73_with_IES	MILORD	internal_eliminated_sequence	316210	316364	.	.	.	ID=MILORD.73.316210.316364;Name=MILORD.73.316210.316364;bounded_by_ta=TRUE;common_boundary=None;end=316364;ies_id=IESPGM.PTET51.1.73.304607;ies_left_dist=2;ies_min_dist=2;ies_right_dist=-12;junction_seq=gaattaattaattaaTActgaaatcaattcaa;read_names=J00121:27:H3GGKBBXX:5:1116:24424:23030;sequence=TATACAATAGGTTAAAAAGAAAATTTTTAATTTACCTAATGAAACATAACAGGAAGTAACCTTAAGAGATTTTTGATTAAATAATAGAAATATTATGAATTAAAAATAAAGAAGAAATAATAATATTTTTGATATTCTGACTGTATTATGATTTC;start=316210;subtype=EXTERNAL;support_ref=15;support_variant=1;type=ALTERNATIVE;
scaffold51_73_with_IES	MILORD	internal_eliminated_sequence	316210	316355	.	.	.	ID=MILORD.73.316210.316355;Name=MILORD.73.316210.316355;bounded_by_ta=TRUE;common_boundary=None;end=316355;ies_id=IESPGM.PTET51.1.73.304607;ies_left_dist=2;ies_min_dist=2;ies_right_dist=-3;junction_seq=gaattaattaattaaTAtgatttctactgaaa;read_names=J00121:27:H3GGKBBXX:5:2104:24586:31611;sequence=TATACAATAGGTTAAAAAGAAAATTTTTAATTTACCTAATGAAACATAACAGGAAGTAACCTTAAGAGATTTTTGATTAAATAATAGAAATATTATGAATTAAAAATAAAGAAGAAATAATAATATTTTTGATATTCTGACTGTAT;start=316210;subtype=EXTERNAL;support_ref=15;support_variant=1;type=ALTERNATIVE;
scaffold51_73_with_IES	MILORD	internal_eliminated_sequence	316212	316341	.	.	.	ID=MILORD.73.316212.316341;Name=MILORD.73.316212.316341;bounded_by_ta=TRUE;common_boundary=LEFT;end=316341;ies_id=IESPGM.PTET51.1.73.304607;ies_left_dist=0;ies_min_dist=0;ies_right_dist=11;junction_seq=attaattaattaataTAttctgactgtattat;read_names=J00121:27:H3GGKBBXX:5:2217:13068:5534;sequence=TACAATAGGTTAAAAAGAAAATTTTTAATTTACCTAATGAAACATAACAGGAAGTAACCTTAAGAGATTTTTGATTAAATAATAGAAATATTATGAATTAAAAATAAAGAAGAAATAATAATATTTTTGA;start=316212;subtype=PARTIAL_INTERNAL;support_ref=15;support_variant=1;type=ALTERNATIVE;
scaffold51_73_with_IES	MILORD	internal_eliminated_sequence	316212	316352	.	.	.	ID=MILORD.73.316212.316352;Name=MILORD.73.316212.316352;bounded_by_ta=TRUE;common_boundary=Both;end=316352;ies_id=IESPGM.PTET51.1.73.304607;ies_left_dist=0;ies_min_dist=0;ies_right_dist=0;junction_seq=attaattaattaataTAttatgatttctactg;read_names=J00121:27:H3GGKBBXX:5:1220:19664:18792,J00121:27:H3GGKBBXX:5:1219:19806:5394,J00121:27:H3GGKBBXX:5:1117:9699:42776,J00121:27:H3GGKBBXX:5:1123:14742:10827,J00121:27:H3GGKBBXX:5:1220:19654:18810,J00121:27:H3GGKBBXX:5:2120:32360:27391;sequence=TACAATAGGTTAAAAAGAAAATTTTTAATTTACCTAATGAAACATAACAGGAAGTAACCTTAAGAGATTTTTGATTAAATAATAGAAATATTATGAATTAAAAATAAAGAAGAAATAATAATATTTTTGATATTCTGACTG;start=316212;subtype=IES;support_ref=30;support_variant=6;type=IES;
scaffold51_73_with_IES	MILORD	internal_eliminated_sequence	316217	316352	.	.	.	ID=MILORD.73.316217.316352;Name=MILORD.73.316217.316352;bounded_by_ta=TRUE;common_boundary=RIGHT;end=316352;ies_id=IESPGM.PTET51.1.73.304607;ies_left_dist=-5;ies_min_dist=0;ies_right_dist=0;junction_seq=ttaattaatatacaaTAttatgatttctactg;read_names=J00121:27:H3GGKBBXX:5:1126:16153:12321,J00121:27:H3GGKBBXX:5:1109:9283:14203;sequence=TAGGTTAAAAAGAAAATTTTTAATTTACCTAATGAAACATAACAGGAAGTAACCTTAAGAGATTTTTGATTAAATAATAGAAATATTATGAATTAAAAATAAAGAAGAAATAATAATATTTTTGATATTCTGACTG;start=316217;subtype=PARTIAL_INTERNAL;support_ref=24;support_variant=2;type=ALTERNATIVE;
scaffold51_73_with_IES	MILORD	internal_eliminated_sequence	316266	316352	.	.	.	ID=MILORD.73.316266.316352;Name=MILORD.73.316266.316352;bounded_by_ta=TRUE;common_boundary=RIGHT;end=316352;ies_id=IESPGM.PTET51.1.73.304607;ies_left_dist=-54;ies_min_dist=0;ies_right_dist=0;junction_seq=aaacataacaggaagTAttatgatttctactg;read_names=J00121:27:H3GGKBBXX:5:1222:19451:25597,J00121:27:H3GGKBBXX:5:2126:25794:42003;sequence=TAACCTTAAGAGATTTTTGATTAAATAATAGAAATATTATGAATTAAAAATAAAGAAGAAATAATAATATTTTTGATATTCTGACTG;start=316266;subtype=PARTIAL_INTERNAL;support_ref=8;support_variant=2;type=ALTERNATIVE;
scaffold51_73_with_IES	MILORD	internal_eliminated_sequence	317274	317469	.	.	.	ID=MILORD.73.317274.317469;Name=MILORD.73.317274.317469;bounded_by_ta=TRUE;common_boundary=RIGHT;end=317469;ies_id=IESPGM.PTET51.1.73.305612;ies_left_dist=84;ies_min_dist=0;ies_right_dist=0;junction_seq=tcgtagcgatctattTAttatcaagataacct;read_names=J00121:27:H3GGKBBXX:5:2207:18852:12884;sequence=TACACTAAACTAGAGTTTATTCCTTTTAAATTGTCTGGATTGGTTCATAATATCTGTTATGAGTGTTATAATCCTTTTGCATTCTACAGTTAATATTTATTTTCTTTGTTTTAAGATTTTTATTTGTATTAATTGTTATGTTTAATCCAACTTCGATTCTGCTTATTATAAATTTTTAAGTAATGTTAACTCACTG;start=317274;subtype=PARTIAL_EXTERNAL;support_ref=52;support_variant=1;type=ALTERNATIVE;
scaffold51_73_with_IES	MILORD	internal_eliminated_sequence	317358	317472	.	.	.	ID=MILORD.73.317358.317472;Name=MILORD.73.317358.317472;bounded_by_ta=TRUE;common_boundary=LEFT;end=317472;ies_id=IESPGM.PTET51.1.73.305612;ies_left_dist=0;ies_min_dist=0;ies_right_dist=-3;junction_seq=aatccttttgcattcTAtcaagataaccttaa;read_names=J00121:27:H3GGKBBXX:5:2203:17726:8787,J00121:27:H3GGKBBXX:5:2124:10510:25509;sequence=TACAGTTAATATTTATTTTCTTTGTTTTAAGATTTTTATTTGTATTAATTGTTATGTTTAATCCAACTTCGATTCTGCTTATTATAAATTTTTAAGTAATGTTAACTCACTGTAT;start=317358;subtype=PARTIAL_EXTERNAL;support_ref=16;support_variant=2;type=ALTERNATIVE;
scaffold51_73_with_IES	MILORD	internal_eliminated_sequence	317358	317469	.	.	.	ID=MILORD.73.317358.317469;Name=MILORD.73.317358.317469;bounded_by_ta=TRUE;common_boundary=Both;end=317469;ies_id=IESPGM.PTET51.1.73.305612;ies_left_dist=0;ies_min_dist=0;ies_right_dist=0;junction_seq=aatccttttgcattcTAttatcaagataacct;read_names=J00121:27:H3GGKBBXX:5:2102:25093:47120,J00121:27:H3GGKBBXX:5:2223:23703:26986,J00121:27:H3GGKBBXX:5:1119:23744:33738,J00121:27:H3GGKBBXX:5:1120:27448:13148,J00121:27:H3GGKBBXX:5:2204:18061:34512,J00121:27:H3GGKBBXX:5:2201:22993:44781,J00121:27:H3GGKBBXX:5:2217:2280:47753,J00121:27:H3GGKBBXX:5:2220:15026:28340,J00121:27:H3GGKBBXX:5:1223:16112:47911,J00121:27:H3GGKBBXX:5:2215:26788:36903,J00121:27:H3GGKBBXX:5:1218:26169:33088,J00121:27:H3GGKBBXX:5:1128:14671:34512,J00121:27:H3GGKBBXX:5:2221:16315:33914,J00121:27:H3GGKBBXX:5:2228:10044:23751,J00121:27:H3GGKBBXX:5:1124:5984:20726,J00121:27:H3GGKBBXX:5:1117:17848:19830,J00121:27:H3GGKBBXX:5:1114:5842:13974,J00121:27:H3GGKBBXX:5:2208:27702:3635,J00121:27:H3GGKBBXX:5:1218:7517:26652;sequence=TACAGTTAATATTTATTTTCTTTGTTTTAAGATTTTTATTTGTATTAATTGTTATGTTTAATCCAACTTCGATTCTGCTTATTATAAATTTTTAAGTAATGTTAACTCACTG;start=317358;subtype=IES;support_ref=16;support_variant=19;type=IES;
scaffold51_73_with_IES	MILORD	internal_eliminated_sequence	319995	320060	.	.	.	ID=MILORD.73.319995.320060;Name=MILORD.73.319995.320060;bounded_by_ta=TRUE;common_boundary=None;end=320060;ies_id=IESPGM.PTET51.1.73.310224;ies_left_dist=2087;ies_min_dist=2087;ies_right_dist=2090;junction_seq=cccatttactttaagTAtcgatcattctaatt;read_names=J00121:27:H3GGKBBXX:5:1125:26626:41335;sequence=TATTAATCATGTTAATTTACATATTATTATCTAAATAACTAATAAACAATTTTAATTTTATTATTG;start=319995;subtype=MAC;support_ref=100;support_variant=1;type=CRYPTIC;
scaffold51_73_with_IES	MILORD	internal_eliminated_sequence	322077	322145	.	.	.	ID=MILORD.73.322077.322145;Name=MILORD.73.322077.322145;bounded_by_ta=TRUE;common_boundary=None;end=322145;ies_id=IESPGM.PTET51.1.73.310224;ies_left_dist=5;ies_min_dist=5;ies_right_dist=5;junction_seq=aaaagtagggaatgcTActgtaaaagctacag;read_names=J00121:27:H3GGKBBXX:5:2212:31223:9209;sequence=TATAATACAATCATTTTCATTAATTTTTTTTTATTTATCATTATTATATTTTAAGTTGATCTTCTAATT;start=322077;subtype=OVERLAPPING;support_ref=4;support_variant=1;type=ALTERNATIVE;
scaffold51_73_with_IES	MILORD	internal_eliminated_sequence	322077	322150	.	.	.	ID=MILORD.73.322077.322150;Name=MILORD.73.322077.322150;bounded_by_ta=TRUE;common_boundary=RIGHT;end=322150;ies_id=IESPGM.PTET51.1.73.310224;ies_left_dist=5;ies_min_dist=0;ies_right_dist=0;junction_seq=aaaagtagggaatgcTAaaagctacagaaaca;read_names=J00121:27:H3GGKBBXX:5:1207:15798:31751,J00121:27:H3GGKBBXX:5:1127:21623:30028;sequence=TATAATACAATCATTTTCATTAATTTTTTTTTATTTATCATTATTATATTTTAAGTTGATCTTCTAATTTACTG;start=322077;subtype=PARTIAL_EXTERNAL;support_ref=8;support_variant=2;type=ALTERNATIVE;
scaffold51_73_with_IES	MILORD	internal_eliminated_sequence	322082	322150	.	.	.	ID=MILORD.73.322082.322150;Name=MILORD.73.322082.322150;bounded_by_ta=TRUE;common_boundary=Both;end=322150;ies_id=IESPGM.PTET51.1.73.310224;ies_left_dist=0;ies_min_dist=0;ies_right_dist=0;junction_seq=tagggaatgctataaTAaaagctacagaaaca;read_names=J00121:27:H3GGKBBXX:5:2207:2859:32648,J00121:27:H3GGKBBXX:5:2123:11566:46153,J00121:27:H3GGKBBXX:5:2211:26250:25034,J00121:27:H3GGKBBXX:5:1201:5974:12515,J00121:27:H3GGKBBXX:5:1202:4158:14326,J00121:27:H3GGKBBXX:5:1128:11850:14748,J00121:27:H3GGKBBXX:5:1215:25438:10897,J00121:27:H3GGKBBXX:5:2207:2422:6958,J00121:27:H3GGKBBXX:5:1225:20273:42108,J00121:27:H3GGKBBXX:5:2115:16498:8840,J00121:27:H3GGKBBXX:5:1202:31436:10950,J00121:27:H3GGKBBXX:5:1223:3884:41423,J00121:27:H3GGKBBXX:5:1109:26890:14994,J00121:27:H3GGKBBXX:5:1103:10876:24384,J00121:27:H3GGKBBXX:5:2205:9262:6325,J00121:27:H3GGKBBXX:5:2202:29406:30890,J00121:27:H3GGKBBXX:5:1103:11972:41335,J00121:27:H3GGKBBXX:5:1217:17360:2316,J00121:27:H3GGKBBXX:5:2107:29061:38908,J00121:27:H3GGKBBXX:5:1108:19360:38943,J00121:27:H3GGKBBXX:5:2103:20770:11214,J00121:27:H3GGKBBXX:5:2208:8126:38961,J00121:27:H3GGKBBXX:5:2214:22861:19373,J00121:27:H3GGKBBXX:5:2202:29457:30907,J00121:27:H3GGKBBXX:5:2113:8278:25122,J00121:27:H3GGKBBXX:5:2202:29447:30855;sequence=TACAATCATTTTCATTAATTTTTTTTTATTTATCATTATTATATTTTAAGTTGATCTTCTAATTTACTG;start=322082;subtype=IES;support_ref=0;support_variant=26;type=IES;
scaffold51_73_with_IES	MILORD	internal_eliminated_sequence	322082	322140	.	.	.	ID=MILORD.73.322082.322140;Name=MILORD.73.322082.322140;bounded_by_ta=TRUE;common_boundary=LEFT;end=322140;ies_id=IESPGM.PTET51.1.73.310224;ies_left_dist=0;ies_min_dist=0;ies_right_dist=10;junction_seq=tagggaatgctataaTAatttactgtaaaagc;read_names=J00121:27:H3GGKBBXX:5:1120:4746:45801;sequence=TACAATCATTTTCATTAATTTTTTTTTATTTATCATTATTATATTTTAAGTTGATCTTC;start=322082;subtype=PARTIAL_INTERNAL;support_ref=0;support_variant=1;type=ALTERNATIVE;
scaffold51_73_with_IES	MILORD	internal_eliminated_sequence	323073	323180	.	.	.	ID=MILORD.73.323073.323180;Name=MILORD.73.323073.323180;bounded_by_ta=TRUE;common_boundary=None;end=323180;ies_id=IESPGM.PTET51.1.73.310224;ies_left_dist=-991;ies_min_dist=991;ies_right_dist=-1030;junction_seq=tcgttgcaaagtttaTAttagaactaaatctc;read_names=J00121:27:H3GGKBBXX:5:1118:6015:42583;sequence=TAAAGTTGATCTTAAATAGGAATCATTTTAAAAAAAAATAGAAAATATTGATTAAATTAGATATGACTAAAATGATTTTGAGTTAATTTAAGAAAATGAATGGGACTG;start=323073;subtype=MAC;support_ref=86;support_variant=1;type=CRYPTIC;
scaffold51_73_with_IES	MILORD	internal_eliminated_sequence	324295	324398	.	.	.	ID=MILORD.73.324295.324398;Name=MILORD.73.324295.324398;bounded_by_ta=TRUE;common_boundary=RIGHT;end=324398;ies_id=IESPGM.PTET51.1.73.312371;ies_left_dist=3;ies_min_dist=0;ies_right_dist=0;junction_seq=taggattcattctacTAtcaaagatatctctg;read_names=J00121:27:H3GGKBBXX:5:2106:4503:8101;sequence=TAATACAGTTAAAGGATGAAATAATTTTTGATTTCTTTTAATTTTAATATAAATTTCTAATTTTATCCTAGTTAGTATTTTTAAGAAAATTGGAAAATCAATTA;start=324295;subtype=PARTIAL_EXTERNAL;support_ref=1;support_variant=1;type=ALTERNATIVE;
scaffold51_73_with_IES	MILORD	internal_eliminated_sequence	324298	324398	.	.	.	ID=MILORD.73.324298.324398;Name=MILORD.73.324298.324398;bounded_by_ta=TRUE;common_boundary=Both;end=324398;ies_id=IESPGM.PTET51.1.73.312371;ies_left_dist=0;ies_min_dist=0;ies_right_dist=0;junction_seq=gattcattctactaaTAtcaaagatatctctg;read_names=J00121:27:H3GGKBBXX:5:1126:10409:25193,J00121:27:H3GGKBBXX:5:1210:15585:33246,J00121:27:H3GGKBBXX:5:2205:3224:32261,J00121:27:H3GGKBBXX:5:1116:14194:40121,J00121:27:H3GGKBBXX:5:2211:5446:39664,J00121:27:H3GGKBBXX:5:2112:6573:34371,J00121:27:H3GGKBBXX:5:1124:22100:44500,J00121:27:H3GGKBBXX:5:1122:14509:37150,J00121:27:H3GGKBBXX:5:2227:10581:4673,J00121:27:H3GGKBBXX:5:2114:21399:11143,J00121:27:H3GGKBBXX:5:1207:7882:42900,J00121:27:H3GGKBBXX:5:2212:23774:44025,J00121:27:H3GGKBBXX:5:2215:12824:41229,J00121:27:H3GGKBBXX:5:1109:4929:12919,J00121:27:H3GGKBBXX:5:1214:25053:41634,J00121:27:H3GGKBBXX:5:2107:29883:43462,J00121:27:H3GGKBBXX:5:1218:19542:36728,J00121:27:H3GGKBBXX:5:1208:9759:5042,J00121:27:H3GGKBBXX:5:1126:10541:24718,J00121:27:H3GGKBBXX:5:1123:10947:33791,J00121:27:H3GGKBBXX:5:2203:27428:3653,J00121:27:H3GGKBBXX:5:1128:8491:19584,J00121:27:H3GGKBBXX:5:1217:22607:41124,J00121:27:H3GGKBBXX:5:1202:6340:12550,J00121:27:H3GGKBBXX:5:1108:20994:4004,J00121:27:H3GGKBBXX:5:2209:3539:11495,J00121:27:H3GGKBBXX:5:1104:19136:2650,J00121:27:H3GGKBBXX:5:1207:24769:43427,J00121:27:H3GGKBBXX:5:2209:21755:7750,J00121:27:H3GGKBBXX:5:2214:14154:9033,J00121:27:H3GGKBBXX:5:1208:23358:29096,J00121:27:H3GGKBBXX:5:2126:17462:37027,J00121:27:H3GGKBBXX:5:2104:22242:47278,J00121:27:H3GGKBBXX:5:2227:31741:12743,J00121:27:H3GGKBBXX:5:2219:28747:23276,J00121:27:H3GGKBBXX:5:1212:30431:43111,J00121:27:H3GGKBBXX:5:2228:17614:14572,J00121:27:H3GGKBBXX:5:2112:27387:39383,J00121:27:H3GGKBBXX:5:1209:30421:26635,J00121:27:H3GGKBBXX:5:1223:5660:14432,J00121:27:H3GGKBBXX:5:2128:24698:39400,J00121:27:H3GGKBBXX:5:1111:19157:35602,J00121:27:H3GGKBBXX:5:1213:10551:29202,J00121:27:H3GGKBBXX:5:1210:22374:11706,J00121:27:H3GGKBBXX:5:2220:6918:4268,J00121:27:H3GGKBBXX:5:1125:24545:45361,J00121:27:H3GGKBBXX:5:2221:12337:24349,J00121:27:H3GGKBBXX:5:1221:19350:44904,J00121:27:H3GGKBBXX:5:2108:30127:2563,J00121:27:H3GGKBBXX:5:2226:30553:45080,J00121:27:H3GGKBBXX:5:2107:10795:31382,J00121:27:H3GGKBBXX:5:2223:3528:37150,J00121:27:H3GGKBBXX:5:1215:26078:5464,J00121:27:H3GGKBBXX:5:1109:19451:41528,J00121:27:H3GGKBBXX:5:2226:7852:39119,J00121:27:H3GGKBBXX:5:2214:12023:39101,J00121:27:H3GGKBBXX:5:2115:24840:33387,J00121:27:H3GGKBBXX:5:2206:15859:40578,J00121:27:H3GGKBBXX:5:2208:10602:43919,J00121:27:H3GGKBBXX:5:1127:9039:34319,J00121:27:H3GGKBBXX:5:1110:23399:20375,J00121:27:H3GGKBBXX:5:2226:6055:16946,J00121:27:H3GGKBBXX:5:2212:29031:45537,J00121:27:H3GGKBBXX:5:2103:24972:32103,J00121:27:H3GGKBBXX:5:2125:7872:48509,J00121:27:H3GGKBBXX:5:2212:6644:32279,J00121:27:H3GGKBBXX:5:1212:11434:17051,J00121:27:H3GGKBBXX:5:1202:29264:28428;sequence=TACAGTTAAAGGATGAAATAATTTTTGATTTCTTTTAATTTTAATATAAATTTCTAATTTTATCCTAGTTAGTATTTTTAAGAAAATTGGAAAATCAATTA;start=324298;subtype=IES;support_ref=2;support_variant=68;type=IES;
scaffold51_73_with_IES	MILORD	internal_eliminated_sequence	324298	324407	.	.	.	ID=MILORD.73.324298.324407;Name=MILORD.73.324298.324407;bounded_by_ta=TRUE;common_boundary=LEFT;end=324407;ies_id=IESPGM.PTET51.1.73.312371;ies_left_dist=0;ies_min_dist=0;ies_right_dist=-9;junction_seq=gattcattctactaaTAtctctgggttcctta;read_names=J00121:27:H3GGKBBXX:5:1115:20070:3741;sequence=TACAGTTAAAGGATGAAATAATTTTTGATTTCTTTTAATTTTAATATAAATTTCTAATTTTATCCTAGTTAGTATTTTTAAGAAAATTGGAAAATCAATTATATCAAAGA;start=324298;subtype=PARTIAL_EXTERNAL;support_ref=1;support_variant=1;type=ALTERNATIVE;
scaffold51_73_with_IES	MILORD	internal_eliminated_sequence	324304	324407	.	.	.	ID=MILORD.73.324304.324407;Name=MILORD.73.324304.324407;bounded_by_ta=TRUE;common_boundary=None;end=324407;ies_id=IESPGM.PTET51.1.73.312371;ies_left_dist=-6;ies_min_dist=6;ies_right_dist=-9;junction_seq=ttctactaatacagtTAtctctgggttcctta;read_names=J00121:27:H3GGKBBXX:5:2110:19329:11073;sequence=TAAAGGATGAAATAATTTTTGATTTCTTTTAATTTTAATATAAATTTCTAATTTTATCCTAGTTAGTATTTTTAAGAAAATTGGAAAATCAATTATATCAAAGA;start=324304;subtype=OVERLAPPING;support_ref=0;support_variant=1;type=ALTERNATIVE;
scaffold51_73_with_IES	MILORD	internal_eliminated_sequence	325099	325157	.	.	.	ID=MILORD.73.325099.325157;Name=MILORD.73.325099.325157;bounded_by_ta=TRUE;common_boundary=LEFT;end=325157;ies_id=IESPGM.PTET51.1.73.313071;ies_left_dist=0;ies_min_dist=0;ies_right_dist=6;junction_seq=cactttctttccaggTAacaataccattggat;read_names=J00121:27:H3GGKBBXX:5:2216:19755:9174;sequence=TACTGCTATATTAATATTTGTTTTATATTTAAGTTTTTAATTAATAAAAATAAAATCAA;start=325099;subtype=PARTIAL_INTERNAL;support_ref=2;support_variant=1;type=ALTERNATIVE;
scaffold51_73_with_IES	MILORD	internal_eliminated_sequence	325099	326872	.	.	.	ID=MILORD.73.325099.326872;Name=MILORD.73.325099.326872;bounded_by_ta=TRUE;common_boundary=LEFT;end=326872;ies_id=IESPGM.PTET51.1.73.313071;ies_left_dist=0;ies_min_dist=0;ies_right_dist=-1709;junction_seq=cactttctttccaggTAcaatctcgactgcaa;read_names=J00121:27:H3GGKBBXX:5:2115:10541:42548;sequence=TACTGCTATATTAATATTTGTTTTATATTTAAGTTTTTAATTAATAAAAATAAAATCAATAACAATACCATTGGATCTACACTTCCACCTTTTTTGATATTTTCTGCTATGATCTCGGAGCCTGCCTCTCCAAAACCAACAGCTAATAATGCTCCTATTTTCATTATGAGCTTTTGTAAATAATATGTTTCAGACATCTACTCAATTTGTCTCTATCTGATTTTTTTAAAGTCATTATTCTTTTCTAACTCCTAAGTGATTAGATCTTCTTATTCTTCAATATTTACAGCCTCTAGTGGATTACTTGCAATCAATTCTATCTTTTGAATCATAGTTTCAATAGGTTCTATTATTAATTCTGTAACATCCTTATTAAATAAAACAGCACTTAATGCCAATACTATACAAACAAAAACTGTTTGAAAAATTGATAATATAGCATTAATTTTATTATAATCGACCAAATCTGAAACAGAATATGTGATCAATTAATTAGTAGTATCAGTAGTTACAAAGTATTATTAATCTGAAAATCTATATTGGCTTTTGAGCAATTCTGTTTATTAAAACCAATCAGGGTTTGTAGTGTAGTTATATTCAGTATATTTCTTATTTAAATCATCTTGAAGTAGAATAAAGTAGGTTAATTAAGTTATATTGCTGTTGCACTAATTATTTTGATCATAAGAGATGCATGAATATATGAAAAGCAATCTTAATATAATTTCAATATATTGATATCGATAAAGTTAATTATTATACTATACAACAATTTAATTAACAACATAAATGTTATGGTATTGTCTTTGGAAAAATATACAATGTAAAGCACTATACTTAGACAGATTGGATAGGATAGATTTCACTATTATGAAATTAGACATATTGTTAAATTAACATATCAGTAATTGGCTAATTCTTTCTAAATTGACTAATTCTAAATATCCCAGAGTCATAACTATTAATAATTTCAGAATAAGTATCCAAAGTAAGAATTGGTATACTTATTAAAATGGCAATAATAATTGTTATGACCCTTCTCATCACTAGATCTTATAATTAAGACCCAACATGAGATTCTTTAATTTAATCACCCTATGAAAGATTAGAGTATTTTAATTATTGCTATTCGTTATTAGAACTGTTTTGATCATGTTGGGATTGTGATCTAGAATGTTAACCTTTATTAATATAAGGTAGTTATTCTTCTGATTTAACTTTCTTTTATCGATTCTATTATAAAATAGAAATTCTAATTAAATAATGTTATTTTTATTTGTTCTGTTGTTATTACTATTATGTAGAATTCTGTTTTTAATCATCTTTCAATAACAAATCTTATAGTATTTTTTTTTCCTTTTCTTTTTCCAATTGCAATCTTGCATGTTTATACAATTTTATCAATCTAACTAGCCTTATAATTCTTATGACTCTTGCTGCTTTTCTTGCTGTTCTTGATGCTTTGCCTAAGGCTTTAAGTGTAGCAGCATTTTAAATATCTCCCTCATCTCCATACCAATGATCTGTAATCCAACCTATGTCTAGAATCATTGTAGCAGTAGAAATTAAATCAAGCCAAAAATAAAACTATGGTTATCAAAAGCTGAATACATTAAAAAGATAATTTGGATTGGCAATGCAAGTTAATATTGTGAATTTATAAATACAATTTAGCTGTAGTTTTCATTTTTTTGATTTATTATTTACTAAAACTAGCAAAAATATAATTTATTTAGCTCATTAATTGAGAATTTAACTGTTTTTTTTTCAATAA;start=325099;subtype=PARTIAL_EXTERNAL;support_ref=2;support_variant=1;type=ALTERNATIVE;
scaffold51_73_with_IES	MILORD	internal_eliminated_sequence	325099	325163	.	.	.	ID=MILORD.73.325099.325163;Name=MILORD.73.325099.325163;bounded_by_ta=TRUE;common_boundary=Both;end=325163;ies_id=IESPGM.PTET51.1.73.313071;ies_left_dist=0;ies_min_dist=0;ies_right_dist=0;junction_seq=cactttctttccaggTAccattggatctacac;read_names=J00121:27:H3GGKBBXX:5:2118:28067:40420,J00121:27:H3GGKBBXX:5:2209:6654:17948,J00121:27:H3GGKBBXX:5:2123:19248:27145,J00121:27:H3GGKBBXX:5:2210:25144:5534,J00121:27:H3GGKBBXX:5:1125:31162:17685,J00121:27:H3GGKBBXX:5:2115:18588:47876,J00121:27:H3GGKBBXX:5:1224:6735:3741,J00121:27:H3GGKBBXX:5:1224:14052:37449,J00121:27:H3GGKBBXX:5:2205:11383:9825,J00121:27:H3GGKBBXX:5:2126:26880:47225,J00121:27:H3GGKBBXX:5:2111:14296:43357,J00121:27:H3GGKBBXX:5:2101:19055:13763,J00121:27:H3GGKBBXX:5:2228:25418:29044,J00121:27:H3GGKBBXX:5:1105:8369:38996,J00121:27:H3GGKBBXX:5:1208:16092:24876,J00121:27:H3GGKBBXX:5:2224:26900:16102,J00121:27:H3GGKBBXX:5:1105:14803:9948,J00121:27:H3GGKBBXX:5:2208:16518:14572,J00121:27:H3GGKBBXX:5:1126:20872:19267,J00121:27:H3GGKBBXX:5:1113:21450:40983,J00121:27:H3GGKBBXX:5:1201:21115:10053,J00121:27:H3GGKBBXX:5:2124:27204:14097,J00121:27:H3GGKBBXX:5:1122:12317:35919,J00121:27:H3GGKBBXX:5:1126:8806:15100,J00121:27:H3GGKBBXX:5:2225:18822:41387,J00121:27:H3GGKBBXX:5:1115:3924:26476;sequence=TACTGCTATATTAATATTTGTTTTATATTTAAGTTTTTAATTAATAAAAATAAAATCAATAACAA;start=325099;subtype=IES;support_ref=4;support_variant=26;type=IES;
scaffold51_73_with_IES	MILORD	internal_eliminated_sequence	325099	328285	.	.	.	ID=MILORD.73.325099.328285;Name=MILORD.73.325099.328285;bounded_by_ta=TRUE;common_boundary=LEFT;end=328285;ies_id=IESPGM.PTET51.1.73.313071;ies_left_dist=0;ies_min_dist=0;ies_right_dist=-3122;junction_seq=cactttctttccaggTAcagctctaaataaaa;read_names=J00121:27:H3GGKBBXX:5:1127:5934:39629;sequence=TACTGCTATATTAATATTTGTTTTATATTTAAGTTTTTAATTAATAAAAATAAAATCAATAACAATACCATTGGATCTACACTTCCACCTTTTTTGATATTTTCTGCTATGATCTCGGAGCCTGCCTCTCCAAAACCAACAGCTAATAATGCTCCTATTTTCATTATGAGCTTTTGTAAATAATATGTTTCAGACATCTACTCAATTTGTCTCTATCTGATTTTTTTAAAGTCATTATTCTTTTCTAACTCCTAAGTGATTAGATCTTCTTATTCTTCAATATTTACAGCCTCTAGTGGATTACTTGCAATCAATTCTATCTTTTGAATCATAGTTTCAATAGGTTCTATTATTAATTCTGTAACATCCTTATTAAATAAAACAGCACTTAATGCCAATACTATACAAACAAAAACTGTTTGAAAAATTGATAATATAGCATTAATTTTATTATAATCGACCAAATCTGAAACAGAATATGTGATCAATTAATTAGTAGTATCAGTAGTTACAAAGTATTATTAATCTGAAAATCTATATTGGCTTTTGAGCAATTCTGTTTATTAAAACCAATCAGGGTTTGTAGTGTAGTTATATTCAGTATATTTCTTATTTAAATCATCTTGAAGTAGAATAAAGTAGGTTAATTAAGTTATATTGCTGTTGCACTAATTATTTTGATCATAAGAGATGCATGAATATATGAAAAGCAATCTTAATATAATTTCAATATATTGATATCGATAAAGTTAATTATTATACTATACAACAATTTAATTAACAACATAAATGTTATGGTATTGTCTTTGGAAAAATATACAATGTAAAGCACTATACTTAGACAGATTGGATAGGATAGATTTCACTATTATGAAATTAGACATATTGTTAAATTAACATATCAGTAATTGGCTAATTCTTTCTAAATTGACTAATTCTAAATATCCCAGAGTCATAACTATTAATAATTTCAGAATAAGTATCCAAAGTAAGAATTGGTATACTTATTAAAATGGCAATAATAATTGTTATGACCCTTCTCATCACTAGATCTTATAATTAAGACCCAACATGAGATTCTTTAATTTAATCACCCTATGAAAGATTAGAGTATTTTAATTATTGCTATTCGTTATTAGAACTGTTTTGATCATGTTGGGATTGTGATCTAGAATGTTAACCTTTATTAATATAAGGTAGTTATTCTTCTGATTTAACTTTCTTTTATCGATTCTATTATAAAATAGAAATTCTAATTAAATAATGTTATTTTTATTTGTTCTGTTGTTATTACTATTATGTAGAATTCTGTTTTTAATCATCTTTCAATAACAAATCTTATAGTATTTTTTTTTCCTTTTCTTTTTCCAATTGCAATCTTGCATGTTTATACAATTTTATCAATCTAACTAGCCTTATAATTCTTATGACTCTTGCTGCTTTTCTTGCTGTTCTTGATGCTTTGCCTAAGGCTTTAAGTGTAGCAGCATTTTAAATATCTCCCTCATCTCCATACCAATGATCTGTAATCCAACCTATGTCTAGAATCATTGTAGCAGTAGAAATTAAATCAAGCCAAAAATAAAACTATGGTTATCAAAAGCTGAATACATTAAAAAGATAATTTGGATTGGCAATGCAAGTTAATATTGTGAATTTATAAATACAATTTAGCTGTAGTTTTCATTTTTTTGATTTATTATTTACTAAAACTAGCAAAAATATAATTTATTTAGCTCATTAATTGAGAATTTAACTGTTTTTTTTTCAATAATACAATCTCGACTGCAAAACATACTATGCAAATTGTTGTTAAAATAAAGAAAATATCATCACCATCTTTATTGACAGACAATATTCTAATACAGGTAGATATATTTCTTATAATTACTTTAATTTTGGTTAATTTTAAAACATTAATGAATTTAAATATATTTTTTTTATTCTGATAAATAATTATATTAAAAGATATAAACAATGATTTTTTATGATAGACAACTGTATCATCTCCAAATAATGCATAGAGTGTCACAAATCCCATCAATAGAGAAAAACCCCATCCATCGATAAATTGTTACAATTGTCTTTACCTTAATTGGTTTTTTGTAAAAATTTAGGGTTTGGATAGACGTGCTCTAATTTTTTCAACTGCCTTAGTTCTATGTGGTTATTGACTTCGCACACTTTTAGGTGTTTGCAAAGAGATGGCTTCATGACTTGAAGGACTTCTCATTTTTCTGGCTTCTTCATCCTCTAATTCAATTATTTCTTTCTTAACAAGGGGTGTGCATTTGGGTTTTTCGGTAAACTGAATAATATATTTTAAGGTTATTTGTTACAAGTGGTGCATGGCTGTAATAATTCCCAGTGTCAGAGGATCTACTCTAATTCTCAACTGAACAATCTGGTTTTTTAGCATAGGATAAAAATATAAAAATACTGGTTATGGCTCATTGTGAAGTGAATTGTAATTTCTGATAACCTAACCTGGCATACGATAGTCATCACTTTCCAAATCCCAAGGATTATAATTTTCATCCAATTATGCCATACTATGTATAAATATAAATATATAAAATTACTAAAGTGTCATTTTACTATATTTGAAGATAGCATTTGTCTTGTCTAATATAGAAACAGATATCTGATTAGGAGAAGTGAAGAGAAAAGGAGTCCAATTAAAGGAGATAGCTTGTAGTAGAACATTTGTCATCATAAAGTACTCTAATTTGAAATTTAGTTCAAGTTTATTATAATTGATATGGTGAATATGGATTGATGTCAGTTTTTAACAATTATGTTAGAGATACTATATTTGAAAAGAAGAGATTCGAATGGATCACAGAATAATTATTATAGAGTTGCCATCTATAGAATTAATACTGCCAAAGTTTAGGTTAGATTTTAAATAGCTTGATATGATAAAATATTAGATCTGATTGAAAGAATTAAAACCCAAGGTTTCAGATATTCAGATTAATTAATTAAGTGTTGGGCTTTTTGTTAAAATATTGCTGCCCTAAATTCTGATATCGTATTAATAATAATTATACATAATTTTAGAGGATTGAATAAAATATAGTTAATGTATTTTTTAATTTACAATTATTATATTAGAAACTTTTATCTTTCTTAAATTAAAAATCTTAAAAATAAGTAATTTTGTAAATGACTTTCAAATTTACCT;start=325099;subtype=PARTIAL_EXTERNAL;support_ref=2;support_variant=1;type=ALTERNATIVE;
scaffold51_73_with_IES	MILORD	internal_eliminated_sequence	325105	325163	.	.	.	ID=MILORD.73.325105.325163;Name=MILORD.73.325105.325163;bounded_by_ta=TRUE;common_boundary=RIGHT;end=325163;ies_id=IESPGM.PTET51.1.73.313071;ies_left_dist=-6;ies_min_dist=0;ies_right_dist=0;junction_seq=ctttccaggtactgcTAccattggatctacac;read_names=J00121:27:H3GGKBBXX:5:2205:26656:31365;sequence=TATATTAATATTTGTTTTATATTTAAGTTTTTAATTAATAAAAATAAAATCAATAACAA;start=325105;subtype=PARTIAL_INTERNAL;support_ref=0;support_variant=1;type=ALTERNATIVE;
scaffold51_73_with_IES	MILORD	internal_eliminated_sequence	325107	325163	.	.	.	ID=MILORD.73.325107.325163;Name=MILORD.73.325107.325163;bounded_by_ta=TRUE;common_boundary=RIGHT;end=325163;ies_id=IESPGM.PTET51.1.73.313071;ies_left_dist=-8;ies_min_dist=0;ies_right_dist=0;junction_seq=ttccaggtactgctaTAccattggatctacac;read_names=J00121:27:H3GGKBBXX:5:2119:17117:28727,J00121:27:H3GGKBBXX:5:1218:20892:7486;sequence=TATTAATATTTGTTTTATATTTAAGTTTTTAATTAATAAAAATAAAATCAATAACAA;start=325107;subtype=PARTIAL_INTERNAL;support_ref=0;support_variant=2;type=ALTERNATIVE;
scaffold51_73_with_IES	MILORD	internal_eliminated_sequence	325502	326869	.	.	.	ID=MILORD.73.325502.326869;Name=MILORD.73.325502.326869;bounded_by_ta=TRUE;common_boundary=RIGHT;end=326869;ies_id=IESPGM.PTET51.1.73.314445;ies_left_dist=1241;ies_min_dist=0;ies_right_dist=0;junction_seq=ttaatgccaatactaTAatacaatctcgactg;read_names=J00121:27:H3GGKBBXX:5:1123:6157:37167;sequence=TACAAACAAAAACTGTTTGAAAAATTGATAATATAGCATTAATTTTATTATAATCGACCAAATCTGAAACAGAATATGTGATCAATTAATTAGTAGTATCAGTAGTTACAAAGTATTATTAATCTGAAAATCTATATTGGCTTTTGAGCAATTCTGTTTATTAAAACCAATCAGGGTTTGTAGTGTAGTTATATTCAGTATATTTCTTATTTAAATCATCTTGAAGTAGAATAAAGTAGGTTAATTAAGTTATATTGCTGTTGCACTAATTATTTTGATCATAAGAGATGCATGAATATATGAAAAGCAATCTTAATATAATTTCAATATATTGATATCGATAAAGTTAATTATTATACTATACAACAATTTAATTAACAACATAAATGTTATGGTATTGTCTTTGGAAAAATATACAATGTAAAGCACTATACTTAGACAGATTGGATAGGATAGATTTCACTATTATGAAATTAGACATATTGTTAAATTAACATATCAGTAATTGGCTAATTCTTTCTAAATTGACTAATTCTAAATATCCCAGAGTCATAACTATTAATAATTTCAGAATAAGTATCCAAAGTAAGAATTGGTATACTTATTAAAATGGCAATAATAATTGTTATGACCCTTCTCATCACTAGATCTTATAATTAAGACCCAACATGAGATTCTTTAATTTAATCACCCTATGAAAGATTAGAGTATTTTAATTATTGCTATTCGTTATTAGAACTGTTTTGATCATGTTGGGATTGTGATCTAGAATGTTAACCTTTATTAATATAAGGTAGTTATTCTTCTGATTTAACTTTCTTTTATCGATTCTATTATAAAATAGAAATTCTAATTAAATAATGTTATTTTTATTTGTTCTGTTGTTATTACTATTATGTAGAATTCTGTTTTTAATCATCTTTCAATAACAAATCTTATAGTATTTTTTTTTCCTTTTCTTTTTCCAATTGCAATCTTGCATGTTTATACAATTTTATCAATCTAACTAGCCTTATAATTCTTATGACTCTTGCTGCTTTTCTTGCTGTTCTTGATGCTTTGCCTAAGGCTTTAAGTGTAGCAGCATTTTAAATATCTCCCTCATCTCCATACCAATGATCTGTAATCCAACCTATGTCTAGAATCATTGTAGCAGTAGAAATTAAATCAAGCCAAAAATAAAACTATGGTTATCAAAAGCTGAATACATTAAAAAGATAATTTGGATTGGCAATGCAAGTTAATATTGTGAATTTATAAATACAATTTAGCTGTAGTTTTCATTTTTTTGATTTATTATTTACTAAAACTAGCAAAAATATAATTTATTTAGCTCATTAATTGAGAATTTAACTGTTTTTTTTTCAA;start=325502;subtype=PARTIAL_EXTERNAL;support_ref=85;support_variant=1;type=ALTERNATIVE;
scaffold51_73_with_IES	MILORD	internal_eliminated_sequence	325728	325932	.	.	.	ID=MILORD.73.325728.325932;Name=MILORD.73.325728.325932;bounded_by_ta=TRUE;common_boundary=Both;end=325932;ies_id=IESPGM.PTET51.1.73.313635;ies_left_dist=0;ies_min_dist=0;ies_right_dist=0;junction_seq=taaatcatcttgaagTActtagacagattgga;read_names=J00121:27:H3GGKBBXX:5:2201:6745:30767,J00121:27:H3GGKBBXX:5:2101:10023:35989,J00121:27:H3GGKBBXX:5:1227:4198:21676,J00121:27:H3GGKBBXX:5:1109:14143:14959,J00121:27:H3GGKBBXX:5:1120:22008:16418,J00121:27:H3GGKBBXX:5:2222:25601:43357,J00121:27:H3GGKBBXX:5:1106:20780:44148,J00121:27:H3GGKBBXX:5:1103:5112:44605,J00121:27:H3GGKBBXX:5:2201:25763:46909,J00121:27:H3GGKBBXX:5:2212:2991:27778,J00121:27:H3GGKBBXX:5:2111:20243:34143,J00121:27:H3GGKBBXX:5:1102:18548:17808,J00121:27:H3GGKBBXX:5:2113:6299:7134,J00121:27:H3GGKBBXX:5:2217:2280:19408,J00121:27:H3GGKBBXX:5:1218:10236:1367,J00121:27:H3GGKBBXX:5:2101:10023:35884,J00121:27:H3GGKBBXX:5:2113:6268:7644,J00121:27:H3GGKBBXX:5:2120:11403:6765,J00121:27:H3GGKBBXX:5:2205:29011:12585,J00121:27:H3GGKBBXX:5:2203:10896:3530,J00121:27:H3GGKBBXX:5:1226:4320:37607,J00121:27:H3GGKBBXX:5:2204:9841:25404,J00121:27:H3GGKBBXX:5:1106:20770:44201;sequence=TAGAATAAAGTAGGTTAATTAAGTTATATTGCTGTTGCACTAATTATTTTGATCATAAGAGATGCATGAATATATGAAAAGCAATCTTAATATAATTTCAATATATTGATATCGATAAAGTTAATTATTATACTATACAACAATTTAATTAACAACATAAATGTTATGGTATTGTCTTTGGAAAAATATACAATGTAAAGCACTA;start=325728;subtype=IES;support_ref=6;support_variant=23;type=IES;
scaffold51_73_with_IES	MILORD	internal_eliminated_sequence	325747	325932	.	.	.	ID=MILORD.73.325747.325932;Name=MILORD.73.325747.325932;bounded_by_ta=TRUE;common_boundary=RIGHT;end=325932;ies_id=IESPGM.PTET51.1.73.313635;ies_left_dist=-19;ies_min_dist=0;ies_right_dist=0;junction_seq=ataaagtaggttaatTActtagacagattgga;read_names=J00121:27:H3GGKBBXX:5:1228:27052:13130;sequence=TAAGTTATATTGCTGTTGCACTAATTATTTTGATCATAAGAGATGCATGAATATATGAAAAGCAATCTTAATATAATTTCAATATATTGATATCGATAAAGTTAATTATTATACTATACAACAATTTAATTAACAACATAAATGTTATGGTATTGTCTTTGGAAAAATATACAATGTAAAGCACTA;start=325747;subtype=PARTIAL_INTERNAL;support_ref=3;support_variant=1;type=ALTERNATIVE;
scaffold51_73_with_IES	MILORD	internal_eliminated_sequence	325752	325932	.	.	.	ID=MILORD.73.325752.325932;Name=MILORD.73.325752.325932;bounded_by_ta=TRUE;common_boundary=RIGHT;end=325932;ies_id=IESPGM.PTET51.1.73.313635;ies_left_dist=-24;ies_min_dist=0;ies_right_dist=0;junction_seq=gtaggttaattaagtTActtagacagattgga;read_names=J00121:27:H3GGKBBXX:5:2218:13727:2352;sequence=TATATTGCTGTTGCACTAATTATTTTGATCATAAGAGATGCATGAATATATGAAAAGCAATCTTAATATAATTTCAATATATTGATATCGATAAAGTTAATTATTATACTATACAACAATTTAATTAACAACATAAATGTTATGGTATTGTCTTTGGAAAAATATACAATGTAAAGCACTA;start=325752;subtype=PARTIAL_INTERNAL;support_ref=3;support_variant=1;type=ALTERNATIVE;
scaffold51_73_with_IES	MILORD	internal_eliminated_sequence	325754	325932	.	.	.	ID=MILORD.73.325754.325932;Name=MILORD.73.325754.325932;bounded_by_ta=TRUE;common_boundary=RIGHT;end=325932;ies_id=IESPGM.PTET51.1.73.313635;ies_left_dist=-26;ies_min_dist=0;ies_right_dist=0;junction_seq=aggttaattaagttaTActtagacagattgga;read_names=J00121:27:H3GGKBBXX:5:2223:29406:8594;sequence=TATTGCTGTTGCACTAATTATTTTGATCATAAGAGATGCATGAATATATGAAAAGCAATCTTAATATAATTTCAATATATTGATATCGATAAAGTTAATTATTATACTATACAACAATTTAATTAACAACATAAATGTTATGGTATTGTCTTTGGAAAAATATACAATGTAAAGCACTA;start=325754;subtype=PARTIAL_INTERNAL;support_ref=3;support_variant=1;type=ALTERNATIVE;
scaffold51_73_with_IES	MILORD	internal_eliminated_sequence	325837	325862	.	.	.	ID=MILORD.73.325837.325862;Name=MILORD.73.325837.325862;bounded_by_ta=TRUE;common_boundary=None;end=325862;ies_id=IESPGM.PTET51.1.73.313635;ies_left_dist=-109;ies_min_dist=70;ies_right_dist=70;junction_seq=atttcaatatattgaTAcaacaatttaattaa;read_names=J00121:27:H3GGKBBXX:5:1121:21663:26512;sequence=TATCGATAAAGTTAATTATTATACTA;start=325837;subtype=INTERNAL;support_ref=0;support_variant=1;type=ALTERNATIVE;
scaffold51_73_with_IES	MILORD	internal_eliminated_sequence	326366	327669	.	.	.	ID=MILORD.73.326366.327669;Name=MILORD.73.326366.327669;bounded_by_ta=TRUE;common_boundary=None;end=327669;ies_id=IESPGM.PTET51.1.73.314445;ies_left_dist=377;ies_min_dist=377;ies_right_dist=-800;junction_seq=ctaattaaataatgtTAtaaaattactaaagt;read_names=J00121:27:H3GGKBBXX:5:2222:7669:31312;sequence=TATTTTTATTTGTTCTGTTGTTATTACTATTATGTAGAATTCTGTTTTTAATCATCTTTCAATAACAAATCTTATAGTATTTTTTTTTCCTTTTCTTTTTCCAATTGCAATCTTGCATGTTTATACAATTTTATCAATCTAACTAGCCTTATAATTCTTATGACTCTTGCTGCTTTTCTTGCTGTTCTTGATGCTTTGCCTAAGGCTTTAAGTGTAGCAGCATTTTAAATATCTCCCTCATCTCCATACCAATGATCTGTAATCCAACCTATGTCTAGAATCATTGTAGCAGTAGAAATTAAATCAAGCCAAAAATAAAACTATGGTTATCAAAAGCTGAATACATTAAAAAGATAATTTGGATTGGCAATGCAAGTTAATATTGTGAATTTATAAATACAATTTAGCTGTAGTTTTCATTTTTTTGATTTATTATTTACTAAAACTAGCAAAAATATAATTTATTTAGCTCATTAATTGAGAATTTAACTGTTTTTTTTTCAATAATACAATCTCGACTGCAAAACATACTATGCAAATTGTTGTTAAAATAAAGAAAATATCATCACCATCTTTATTGACAGACAATATTCTAATACAGGTAGATATATTTCTTATAATTACTTTAATTTTGGTTAATTTTAAAACATTAATGAATTTAAATATATTTTTTTTATTCTGATAAATAATTATATTAAAAGATATAAACAATGATTTTTTATGATAGACAACTGTATCATCTCCAAATAATGCATAGAGTGTCACAAATCCCATCAATAGAGAAAAACCCCATCCATCGATAAATTGTTACAATTGTCTTTACCTTAATTGGTTTTTTGTAAAAATTTAGGGTTTGGATAGACGTGCTCTAATTTTTTCAACTGCCTTAGTTCTATGTGGTTATTGACTTCGCACACTTTTAGGTGTTTGCAAAGAGATGGCTTCATGACTTGAAGGACTTCTCATTTTTCTGGCTTCTTCATCCTCTAATTCAATTATTTCTTTCTTAACAAGGGGTGTGCATTTGGGTTTTTCGGTAAACTGAATAATATATTTTAAGGTTATTTGTTACAAGTGGTGCATGGCTGTAATAATTCCCAGTGTCAGAGGATCTACTCTAATTCTCAACTGAACAATCTGGTTTTTTAGCATAGGATAAAAATATAAAAATACTGGTTATGGCTCATTGTGAAGTGAATTGTAATTTCTGATAACCTAACCTGGCATACGATAGTCATCACTTTCCAAATCCCAAGGATTATAATTTTCATCCAATTATGCCATACTATGTATAAATATAAATA;start=326366;subtype=EXTERNAL;support_ref=84;support_variant=1;type=ALTERNATIVE;
scaffold51_73_with_IES	MILORD	internal_eliminated_sequence	326707	326775	.	.	.	ID=MILORD.73.326707.326775;Name=MILORD.73.326707.326775;bounded_by_ta=TRUE;common_boundary=None;end=326775;ies_id=IESPGM.PTET51.1.73.314445;ies_left_dist=36;ies_min_dist=36;ies_right_dist=94;junction_seq=ttatcaaaagctgaaTAgttttcatttttttg;read_names=J00121:27:H3GGKBBXX:5:1212:17898:3741,J00121:27:H3GGKBBXX:5:2201:3011:29747,J00121:27:H3GGKBBXX:5:1201:28848:43744,J00121:27:H3GGKBBXX:5:2201:3102:29976,J00121:27:H3GGKBBXX:5:1106:11383:27092;sequence=TACATTAAAAAGATAATTTGGATTGGCAATGCAAGTTAATATTGTGAATTTATAAATACAATTTAGCTG;start=326707;subtype=OVERLAPPING;support_ref=46;support_variant=5;type=ALTERNATIVE;
scaffold51_73_with_IES	MILORD	internal_eliminated_sequence	326743	326869	.	.	.	ID=MILORD.73.326743.326869;Name=MILORD.73.326743.326869;bounded_by_ta=TRUE;common_boundary=Both;end=326869;ies_id=IESPGM.PTET51.1.73.314445;ies_left_dist=0;ies_min_dist=0;ies_right_dist=0;junction_seq=attggcaatgcaagtTAatacaatctcgactg;read_names=J00121:27:H3GGKBBXX:5:2218:8816:39348,J00121:27:H3GGKBBXX:5:2223:9029:13166,J00121:27:H3GGKBBXX:5:1225:25682:29360,J00121:27:H3GGKBBXX:5:2122:31395:28287,J00121:27:H3GGKBBXX:5:1106:11048:18212,J00121:27:H3GGKBBXX:5:1210:12784:45238,J00121:27:H3GGKBBXX:5:2115:23175:43867,J00121:27:H3GGKBBXX:5:2227:4178:48016,J00121:27:H3GGKBBXX:5:2119:27448:25034,J00121:27:H3GGKBBXX:5:2206:23338:44535,J00121:27:H3GGKBBXX:5:1113:3833:11513,J00121:27:H3GGKBBXX:5:2225:7588:31066,J00121:27:H3GGKBBXX:5:1104:5934:38855,J00121:27:H3GGKBBXX:5:2227:15138:2650,J00121:27:H3GGKBBXX:5:2222:3468:15451,J00121:27:H3GGKBBXX:5:1118:9100:16876,J00121:27:H3GGKBBXX:5:1228:20638:11794,J00121:27:H3GGKBBXX:5:1222:23865:7468,J00121:27:H3GGKBBXX:5:1125:26149:18880,J00121:27:H3GGKBBXX:5:2221:26687:1982,J00121:27:H3GGKBBXX:5:1117:5771:10264,J00121:27:H3GGKBBXX:5:1204:3904:47295,J00121:27:H3GGKBBXX:5:1107:16792:22749,J00121:27:H3GGKBBXX:5:1105:12804:5675,J00121:27:H3GGKBBXX:5:2119:16549:18986,J00121:27:H3GGKBBXX:5:2108:2138:10229,J00121:27:H3GGKBBXX:5:2114:26260:22696,J00121:27:H3GGKBBXX:5:1126:29193:3618,J00121:27:H3GGKBBXX:5:1127:27884:26670,J00121:27:H3GGKBBXX:5:1221:8044:32068,J00121:27:H3GGKBBXX:5:2219:25408:47630,J00121:27:H3GGKBBXX:5:2206:29518:5798,J00121:27:H3GGKBBXX:5:2122:18791:33176,J00121:27:H3GGKBBXX:5:1223:10521:18951;sequence=TAATATTGTGAATTTATAAATACAATTTAGCTGTAGTTTTCATTTTTTTGATTTATTATTTACTAAAACTAGCAAAAATATAATTTATTTAGCTCATTAATTGAGAATTTAACTGTTTTTTTTTCAA;start=326743;subtype=IES;support_ref=26;support_variant=34;type=IES;
scaffold51_73_with_IES	MILORD	internal_eliminated_sequence	326962	327099	.	.	.	ID=MILORD.73.326962.327099;Name=MILORD.73.326962.327099;bounded_by_ta=TRUE;common_boundary=Both;end=327099;ies_id=IESPGM.PTET51.1.73.314537;ies_left_dist=0;ies_min_dist=0;ies_right_dist=0;junction_seq=cagacaatattctaaTAtcatctccaaataat;read_names=J00121:27:H3GGKBBXX:5:2228:13819:21676,J00121:27:H3GGKBBXX:5:2218:4330:44693,J00121:27:H3GGKBBXX:5:2125:21866:27461,J00121:27:H3GGKBBXX:5:1217:17097:20392,J00121:27:H3GGKBBXX:5:1127:26332:4884,J00121:27:H3GGKBBXX:5:2214:18852:3143,J00121:27:H3GGKBBXX:5:2111:21166:40174,J00121:27:H3GGKBBXX:5:2202:23449:17579,J00121:27:H3GGKBBXX:5:2102:5223:11108,J00121:27:H3GGKBBXX:5:2119:24566:9737,J00121:27:H3GGKBBXX:5:2217:13880:3319,J00121:27:H3GGKBBXX:5:2217:17310:6624,J00121:27:H3GGKBBXX:5:1214:29812:10915,J00121:27:H3GGKBBXX:5:1206:23246:21553,J00121:27:H3GGKBBXX:5:1207:8400:19988,J00121:27:H3GGKBBXX:5:2102:30360:20410,J00121:27:H3GGKBBXX:5:1124:17259:32912,J00121:27:H3GGKBBXX:5:1101:28270:45977,J00121:27:H3GGKBBXX:5:1109:28442:8400,J00121:27:H3GGKBBXX:5:2208:5335:46891,J00121:27:H3GGKBBXX:5:2206:7659:40789,J00121:27:H3GGKBBXX:5:2209:18619:29325,J00121:27:H3GGKBBXX:5:2226:8095:46258,J00121:27:H3GGKBBXX:5:2202:21288:8172,J00121:27:H3GGKBBXX:5:1207:8420:19953,J00121:27:H3GGKBBXX:5:1122:19695:31822,J00121:27:H3GGKBBXX:5:2116:25895:3389,J00121:27:H3GGKBBXX:5:1219:24576:28498,J00121:27:H3GGKBBXX:5:1105:28280:23311,J00121:27:H3GGKBBXX:5:1107:3397:38011,J00121:27:H3GGKBBXX:5:1219:13900:11864,J00121:27:H3GGKBBXX:5:2104:10054:37308,J00121:27:H3GGKBBXX:5:2207:16843:37748;sequence=TACAGGTAGATATATTTCTTATAATTACTTTAATTTTGGTTAATTTTAAAACATTAATGAATTTAAATATATTTTTTTTATTCTGATAAATAATTATATTAAAAGATATAAACAATGATTTTTTATGATAGACAACTG;start=326962;subtype=IES;support_ref=6;support_variant=33;type=IES;
scaffold51_73_with_IES	MILORD	internal_eliminated_sequence	326968	327099	.	.	.	ID=MILORD.73.326968.327099;Name=MILORD.73.326968.327099;bounded_by_ta=TRUE;common_boundary=RIGHT;end=327099;ies_id=IESPGM.PTET51.1.73.314537;ies_left_dist=-6;ies_min_dist=0;ies_right_dist=0;junction_seq=atattctaatacaggTAtcatctccaaataa;read_names=J00121:27:H3GGKBBXX:5:1106:31111:29378;sequence=TAGATATATTTCTTATAATTACTTTAATTTTGGTTAATTTTAAAACATTAATGAATTTAAATATATTTTTTTTATTCTGATAAATAATTATATTAAAAGATATAAACAATGATTTTTTATGATAGACAACTG;start=326968;subtype=PARTIAL_INTERNAL;support_ref=4;support_variant=1;type=ALTERNATIVE;
scaffold51_73_with_IES	MILORD	internal_eliminated_sequence	328108	328318	.	.	.	ID=MILORD.73.328108.328318;Name=MILORD.73.328108.328318;bounded_by_ta=TRUE;common_boundary=RIGHT;end=328318;ies_id=IESPGM.PTET51.1.73.315566;ies_left_dist=21;ies_min_dist=0;ies_right_dist=0;junction_seq=ggctttttgttaaaaTAcaagttagcaaatga;read_names=J00121:27:H3GGKBBXX:5:2205:3366:27057;sequence=TATTGCTGCCCTAAATTCTGATATCGTATTAATAATAATTATACATAATTTTAGAGGATTGAATAAAATATAGTTAATGTATTTTTTAATTTACAATTATTATATTAGAAACTTTTATCTTTCTTAAATTAAAAATCTTAAAAATAAGTAATTTTGTAAATGACTTTCAAATTTACCTTACAGCTCTAAATAAAAAAATAACATTAAACAA;start=328108;subtype=PARTIAL_EXTERNAL;support_ref=28;support_variant=1;type=ALTERNATIVE;
scaffold51_73_with_IES	MILORD	internal_eliminated_sequence	328129	328318	.	.	.	ID=MILORD.73.328129.328318;Name=MILORD.73.328129.328318;bounded_by_ta=TRUE;common_boundary=Both;end=328318;ies_id=IESPGM.PTET51.1.73.315566;ies_left_dist=0;ies_min_dist=0;ies_right_dist=0;junction_seq=tgccctaaattctgaTAcaagttagcaaatga;read_names=J00121:27:H3GGKBBXX:5:1123:11464:38134,J00121:27:H3GGKBBXX:5:1207:7436:7205,J00121:27:H3GGKBBXX:5:1226:22830:5605,J00121:27:H3GGKBBXX:5:1113:7628:19144,J00121:27:H3GGKBBXX:5:2107:20314:5288,J00121:27:H3GGKBBXX:5:1126:28036:43638,J00121:27:H3GGKBBXX:5:2221:26362:1209,J00121:27:H3GGKBBXX:5:2217:30492:3864,J00121:27:H3GGKBBXX:5:2228:18030:14449,J00121:27:H3GGKBBXX:5:2206:8075:18230,J00121:27:H3GGKBBXX:5:1127:15524:5605,J00121:27:H3GGKBBXX:5:2109:12611:26371,J00121:27:H3GGKBBXX:5:2212:29234:38468,J00121:27:H3GGKBBXX:5:1124:20172:5183,J00121:27:H3GGKBBXX:5:1119:11302:25791,J00121:27:H3GGKBBXX:5:1119:18639:37589,J00121:27:H3GGKBBXX:5:1218:20608:18212,J00121:27:H3GGKBBXX:5:1207:4787:47665,J00121:27:H3GGKBBXX:5:1102:23013:27619,J00121:27:H3GGKBBXX:5:1212:16386:34987,J00121:27:H3GGKBBXX:5:2121:32004:17491,J00121:27:H3GGKBBXX:5:1215:30939:8084,J00121:27:H3GGKBBXX:5:1119:18456:37238,J00121:27:H3GGKBBXX:5:2207:18243:26951,J00121:27:H3GGKBBXX:5:1118:8948:16788,J00121:27:H3GGKBBXX:5:2220:13200:19302,J00121:27:H3GGKBBXX:5:2208:31852:16805,J00121:27:H3GGKBBXX:5:1210:22333:22291,J00121:27:H3GGKBBXX:5:2208:11403:12954,J00121:27:H3GGKBBXX:5:1101:23997:46381,J00121:27:H3GGKBBXX:5:2105:28452:14572,J00121:27:H3GGKBBXX:5:2120:23673:15293,J00121:27:H3GGKBBXX:5:2114:9151:2861;sequence=TATCGTATTAATAATAATTATACATAATTTTAGAGGATTGAATAAAATATAGTTAATGTATTTTTTAATTTACAATTATTATATTAGAAACTTTTATCTTTCTTAAATTAAAAATCTTAAAAATAAGTAATTTTGTAAATGACTTTCAAATTTACCTTACAGCTCTAAATAAAAAAATAACATTAAACAA;start=328129;subtype=IES;support_ref=8;support_variant=33;type=IES;
scaffold51_73_with_IES	MILORD	internal_eliminated_sequence	328134	328318	.	.	.	ID=MILORD.73.328134.328318;Name=MILORD.73.328134.328318;bounded_by_ta=TRUE;common_boundary=RIGHT;end=328318;ies_id=IESPGM.PTET51.1.73.315566;ies_left_dist=-5;ies_min_dist=0;ies_right_dist=0;junction_seq=taaattctgatatcgTAcaagttagcaaatga;read_names=J00121:27:H3GGKBBXX:5:2210:16670:15469;sequence=TATTAATAATAATTATACATAATTTTAGAGGATTGAATAAAATATAGTTAATGTATTTTTTAATTTACAATTATTATATTAGAAACTTTTATCTTTCTTAAATTAAAAATCTTAAAAATAAGTAATTTTGTAAATGACTTTCAAATTTACCTTACAGCTCTAAATAAAAAAATAACATTAAACAA;start=328134;subtype=PARTIAL_INTERNAL;support_ref=4;support_variant=1;type=ALTERNATIVE;
scaffold51_73_with_IES	MILORD	internal_eliminated_sequence	328171	328285	.	.	.	ID=MILORD.73.328171.328285;Name=MILORD.73.328171.328285;bounded_by_ta=TRUE;common_boundary=None;end=328285;ies_id=IESPGM.PTET51.1.73.315566;ies_left_dist=-42;ies_min_dist=33;ies_right_dist=33;junction_seq=ttttagaggattgaaTAcagctctaaataaaa;read_names=J00121:27:H3GGKBBXX:5:2216:29995:16120;sequence=TAAAATATAGTTAATGTATTTTTTAATTTACAATTATTATATTAGAAACTTTTATCTTTCTTAAATTAAAAATCTTAAAAATAAGTAATTTTGTAAATGACTTTCAAATTTACCT;start=328171;subtype=INTERNAL;support_ref=1;support_variant=1;type=ALTERNATIVE;
scaffold51_73_with_IES	MILORD	internal_eliminated_sequence	328176	328285	.	.	.	ID=MILORD.73.328176.328285;Name=MILORD.73.328176.328285;bounded_by_ta=TRUE;common_boundary=None;end=328285;ies_id=IESPGM.PTET51.1.73.315566;ies_left_dist=-47;ies_min_dist=33;ies_right_dist=33;junction_seq=gaggattgaataaaaTAcagctctaaataaaa;read_names=J00121:27:H3GGKBBXX:5:2207:19461:19566,J00121:27:H3GGKBBXX:5:1117:17147:23223;sequence=TATAGTTAATGTATTTTTTAATTTACAATTATTATATTAGAAACTTTTATCTTTCTTAAATTAAAAATCTTAAAAATAAGTAATTTTGTAAATGACTTTCAAATTTACCT;start=328176;subtype=INTERNAL;support_ref=2;support_variant=2;type=ALTERNATIVE;
scaffold51_73_with_IES	MILORD	internal_eliminated_sequence	329531	331322	.	.	.	ID=MILORD.73.329531.331322;Name=MILORD.73.329531.331322;bounded_by_ta=TRUE;common_boundary=None;end=331322;ies_id=IESPGM.PTET51.1.73.318810;ies_left_dist=2032;ies_min_dist=322;ies_right_dist=322;junction_seq=aaatatatatgtataTAaattaatattattac;read_names=J00121:27:H3GGKBBXX:5:1116:22861:42126;sequence=TATTTCACTCTCTCTAATTTTGTTTCTTTTTTTTATTTTTTTATTTCACAATAACTGGGAAGTCTAAATCGCTCAATTTTACTGTTTCTTGATTATTAATTTCTTTCTTAATCAACTACTCATCTTCAACCTTTTGTTCTACTTTTGGTTATTGCTAACCCCATGTTTATTAAAAGGGATTCACTTTAATTACAGAGCATTCTTAATTTAAACTAGGAAATTAAGATTCTAAATCAAAATTAATCTCCTCTTGTCTATTTTATTGTTATTGTTATTATTATTGTTATTATTATTATTATTATTATTATTATTATTATTATTATTATTATTATTATTATTATTATTATTATTAAGGCTAGTTTTAATCAATTTCTCTTTTATTTTCTTACTCATCTTATTATTAGCTTATATTTCTAACACCTGGTAACTCTGGGAAATCTTATTCATCAAATTAAAATTCATCTATTTATGAATTTGAATATTAGTAATCATATCCATTTTCGATTGGATATTATTATTTTTAAATTTATTAAGCTTATAACTAATTATATTTTTCCTCTTATCTTAATCTTTCTTTTCTTTATCTTTCTCTATAATCTTAAATCTAAATATTAAAAATGTTGTACTTCGTGTAAATATTCCTTTAAATGGTCCTGATTTAAAATGTTTTTTAAATCGATCTCGTAAAAGTATATTTCAGTATGTAATGGAATATGAGAAAGAAACCTGATGATATAATTATACTCATACTTGTATCTAGCCAGTGTATGGTCATTCTATGTAAATTAATCTTTTTATATTAAAAAGGATTCAATTTACTATGGTAGATGATCATTACCATATTACAGAATGATATACTTATTACATAATGGATGAAGAAAACCTAGAAGTCCATTTGAGTCTTAGTAAAACTTATAAGATGTTTGATTTGGTTTTGGAACATATGATTTGAGGGCAATGTCAGGTTAAAGGTTAAGGTTACTTTTTGGCAACTTATCTTATCTTTCTAAGAGAAATTATATAGATTGTTGCACTGGTTCCTAAATTTCTGTTTCACAAATCTCTAAATAGCTGAAATAGATATTGTGATTTACCTCTAAAGCTAAATAATCTCTTCCTCAAAAATCTTCAGGATATAAGACTCATTTGCAATTAAGGTTCTAGCATAGACAACTGATTCCTTTCCATTAACATATAATTCTGTTTCGTTTTTATATTTTAAAATCTGATTTAAAAGTACAGTGTCTCCAGAGCTCTTGATTTTGTGTTTAATGATTTTAACTGATTTCAATTCACTCATAACTGCCAATTCTCCACAAAGAGGGCACTTTTAATTAAATTTCGCTAAATTATTAAAGAATTATGATTTTACATTGAAGCTTGTGTCTTTGGTAGCAGGGAAGACAATAAATGTGGCCACATGGTGTAATGTAAGGGATTATGATGTCATGATCACTTATGCAAATAGGACATGTGATATCTTGAGTTGTCGTGTAAATTACTTAATACACTTCATCCCACCTAACTTCTTCTTTGATAATATAGAATGTCTCTTTTTACTGCTAGGTTGTGAAAGTAAGACGAATTAAAATTTGGATTTCATGTATAATTGTTGTCGATGTTATACTTGCAATGATGTCAATTACAAAGGTTTTCTTCTTTGAGGTTCTGGCTCTATTTCAGTGATATCCTTTGCAACCTGAAACCCAGCGAATTAGTGTAATTAGTGAAATTAAATCTTCTGGACCTATTACTTCTTTAACTTTTTTTTTAATTATTAATCCATTAATAA;start=329531;subtype=MAC;support_ref=50;support_variant=1;type=CRYPTIC;
scaffold51_73_with_IES	MILORD	internal_eliminated_sequence	329815	329820	.	.	.	ID=MILORD.73.329815.329820;Name=MILORD.73.329815.329820;bounded_by_ta=TRUE;common_boundary=None;end=329820;ies_id=IESPGM.PTET51.1.73.315566;ies_left_dist=-1686;ies_min_dist=1502;ies_right_dist=-1502;junction_seq=tgttattattattgtTAttattattattatta;read_names=J00121:27:H3GGKBBXX:5:2226:3813:2545,J00121:27:H3GGKBBXX:5:2122:28929:30978,J00121:27:H3GGKBBXX:5:1108:1925:38662,J00121:27:H3GGKBBXX:5:1126:24353:33668,J00121:27:H3GGKBBXX:5:1116:4076:10000,J00121:27:H3GGKBBXX:5:2204:11261:26635,J00121:27:H3GGKBBXX:5:2128:9607:23171,J00121:27:H3GGKBBXX:5:2109:4361:9543,J00121:27:H3GGKBBXX:5:2201:9688:31189,J00121:27:H3GGKBBXX:5:1113:17990:44623,J00121:27:H3GGKBBXX:5:2210:14316:17263,J00121:27:H3GGKBBXX:5:1213:5406:12585;sequence=TATTAT;start=329815;subtype=MAC;support_ref=36;support_variant=12;type=CRYPTIC;
scaffold51_73_with_IES	MILORD	internal_eliminated_sequence	329848	337695	.	.	.	ID=MILORD.73.329848.337695;Name=MILORD.73.329848.337695;bounded_by_ta=TRUE;common_boundary=None;end=337695;ies_id=IESPGM.PTET51.1.73.321262;ies_left_dist=4249;ies_min_dist=318;ies_right_dist=-318;junction_seq=tattattattattatTAtatagttcttgtttg;read_names=J00121:27:H3GGKBBXX:5:1201:28442:43814;sequence=TATTATTATTATTATTATTATTATTATTATTATTAAGGCTAGTTTTAATCAATTTCTCTTTTATTTTCTTACTCATCTTATTATTAGCTTATATTTCTAACACCTGGTAACTCTGGGAAATCTTATTCATCAAATTAAAATTCATCTATTTATGAATTTGAATATTAGTAATCATATCCATTTTCGATTGGATATTATTATTTTTAAATTTATTAAGCTTATAACTAATTATATTTTTCCTCTTATCTTAATCTTTCTTTTCTTTATCTTTCTCTATAATCTTAAATCTAAATATTAAAAATGTTGTACTTCGTGTAAATATTCCTTTAAATGGTCCTGATTTAAAATGTTTTTTAAATCGATCTCGTAAAAGTATATTTCAGTATGTAATGGAATATGAGAAAGAAACCTGATGATATAATTATACTCATACTTGTATCTAGCCAGTGTATGGTCATTCTATGTAAATTAATCTTTTTATATTAAAAAGGATTCAATTTACTATGGTAGATGATCATTACCATATTACAGAATGATATACTTATTACATAATGGATGAAGAAAACCTAGAAGTCCATTTGAGTCTTAGTAAAACTTATAAGATGTTTGATTTGGTTTTGGAACATATGATTTGAGGGCAATGTCAGGTTAAAGGTTAAGGTTACTTTTTGGCAACTTATCTTATCTTTCTAAGAGAAATTATATAGATTGTTGCACTGGTTCCTAAATTTCTGTTTCACAAATCTCTAAATAGCTGAAATAGATATTGTGATTTACCTCTAAAGCTAAATAATCTCTTCCTCAAAAATCTTCAGGATATAAGACTCATTTGCAATTAAGGTTCTAGCATAGACAACTGATTCCTTTCCATTAACATATAATTCTGTTTCGTTTTTATATTTTAAAATCTGATTTAAAAGTACAGTGTCTCCAGAGCTCTTGATTTTGTGTTTAATGATTTTAACTGATTTCAATTCACTCATAACTGCCAATTCTCCACAAAGAGGGCACTTTTAATTAAATTTCGCTAAATTATTAAAGAATTATGATTTTACATTGAAGCTTGTGTCTTTGGTAGCAGGGAAGACAATAAATGTGGCCACATGGTGTAATGTAAGGGATTATGATGTCATGATCACTTATGCAAATAGGACATGTGATATCTTGAGTTGTCGTGTAAATTACTTAATACACTTCATCCCACCTAACTTCTTCTTTGATAATATAGAATGTCTCTTTTTACTGCTAGGTTGTGAAAGTAAGACGAATTAAAATTTGGATTTCATGTATAATTGTTGTCGATGTTATACTTGCAATGATGTCAATTACAAAGGTTTTCTTCTTTGAGGTTCTGGCTCTATTTCAGTGATATCCTTTGCAACCTGAAACCCAGCGAATTAGTGTAATTAGTGAAATTAAATCTTCTGGACCTATTACTTCTTTAACTTTTTTTTTAATTATTAATCCATTAATAATAAATTAATATTATTACAAAAATTTTCAATTCAATTTATTATTAATAAATAAATATCCAAAAAAGCATATGAATCATCAAGGGTTCTTTGGAACAGCAATCAAGCGAAATTCTAAACAGATGAATTCAAAAAGAGGGGAAGAGTATTTCAATAATAAGTTATTTGCAAATGAGAATCTTAGAAAAATCTAATTACCAAAATAACTTACATAGCAATATTGTTTCTCATTAGAATAAGGAGTATAGTTGTAGAGGAATGAAACATTATAATCATATATAAATATTTTATTTCATATTTCTTGCATTAATATTTTAATCAACTATATATGGCACAAGGTTGGAAAATAAATCGCCCTCAAAATAAATTAAAGAATCCAACAATTCCAAATAGAACATTGAAAATACAGCATTTTAACCTGAAACTTTAAAGTTTTCTTACAATCAACACTTTTTAGCTCATGATTTATAACCCTTGATAAAAATAAGGAGATGTTAAATGGATAAAAATAGTTAGAATAAATAATAAGTAACTTTAAATTAGTAGTGTTTCAATCTTATAACTAATAAAAGAATACGAGCATAATCATTTGCTGAAGAAAGATGCTTCTCTCCAGATTAAAATAAGAAAAGAACAAGGCTCAATTCAATAAATTACAAGAATTTCCATTGTGAATCCTTTAGATTATAGGAAAATTAATCTGAAAATTACTGATTGATAATAGTTGAATTATTTTATAATTAAATTTAAACTTACTTCAATATCAACATAATCATTTCTTTTTTCTTCTTCTTTTGTTTAATAAAAAATAAATTAAAAATAATCTTAAAACTAGGTTGTATTCCATTAATTCATCCATTTTTTAATTCTGGTCTATCAATGCTGCATAATGATTATTATAAAAATATATTTTTCTCAATTATCTGCTTTGATAGATATGAATTTTTGAAATATCACTTTTCAATTGAGAATACACCTTCACATATCAACCAATCTACTTTATTAATCAATGTGGAAGATAAAAACTTGTATGATATTATTTTTTATACCACTAAAATTATTAATGCATCGTCTCTCGAGATTTTGGAAAGTTTTATAGAGATCAATCTATTAGAAGTTAATTAATAAATAGTTACTTAAGCAGCTATCACATATTCAATTCATAATAGCCTATAAATACTAACAATCTAAGTCTATGCGAAATGCTTTACAAATAAAAAAATGTAAAGTTATTTTTTAAAATGCAACCAATGCTAGTCCTAAAACGAATAAGAATTTTTCCATTTATGCTATCCGACTATCAATTATATAGTTTATACTGCAAGATTTTGATTGTTTAAATAAAAATGGATATTATTGCAAATTATTTTTGACTAGTTAATTTTTTAAACCTCACCATTCTTTTATGTATAATTAATACATCTAATACTGAATTTAACAATCTATTAAGTAAAATAAGGAAAATTATATTATCTATTGTTATCTAATAAAGTATAGCAAAATTTGACTATGAGCCAGTTCAAATTAAATTATTAGAAATTATATAGCGAGATGGTTGAATATACAAATTTAATTATTCTGATAACATAATTTTCAATCTTAAGCAATTTTTAGGATGGTTGTTGGAGTTAATAAAAAATAAACTAAAATACATTTTTGAAATAAATCTCATTTTTTTTTTGATAGATTTCTTTAATTTTACTGGAATTTCGCTAAATACTTCCAATTTAAAACGCTGATTTCATCTTTGTACTAAAGGTAGCCGTATATCATTTTTTATTGATAATTTCACAAAATCATTCAAGATTAGGATAAAAATATTATGTCCATCTTCTCTTTTCTACCTTGTCTTATTTAGAAAATAATAACAACAATCTGATTGGTTTGAAAAGTAAATATTTACTTTTATCTTTTTTATGCTTTTCAAATTCAAAATTCAAAAAATTTGATAAAGTTTGCTCAAACAAAAATGAAAATAAATAAAAGATATTCAAATAACACAATATTTCAAGCTTGTCTAGTCTAAATATGCAGCAATAAAACAACAATATTATTTTTCTAAAGTATAAATTCTAGAAGTGAAAAAAGAATGATAAGATATTCTAAAAGAACATAGCTAACTTACTAAGTCAAGAAAGTAAGGTCAAATTTAATATTACCAGTATTTTCTTAATTTGTTGTCCTTTAGTCAGATTTTTCTTTCAAAAATTGCTTTACTTTCTTTCAGGTAAAAAGTAGATACGAAATGTAGATCAACACTAGGTTCGATATTTTTTTTGATTAAAAGCTATTTCAAAATCTCAATAAGTTTATAATTATAAGGTTCTATTTTTATAAAGTGTTTGAATTGATTTTTATTCTCAACAAATATCTTAAACTCCTATAATTTAACATAAAATCCTTCATTCCAATATTGAAAATTGGAAATATCCTTTATCAACTACTGATATATTTTCATATAATTAATTCTCAAACCTAAGTTTTCATCATAATGAAAAACAAAGGCACTTTTTAAATAATATGTAGACACATTCAACTATTTTAAGAAATTCAGTCAAATCTTTATTAATAACATTGTAGATTTTATGTAATGCATTTTGATGTCTTTAAAAAAATACTTTCCTTGATTTTACATATAGCTAAACTCAAAGGAAATGGATCTTTGCCTTCAATAATCAAATATAAATTTTAAATATATAGAAATCCTAGGCTAGGGATAAAGATTAGTACTCTCTATCAATTTGATATTGCCTTACAAAACTGTAAATCTAAAGCTCTATAGACAAAAAAAATAAACTTTAAAAAACTCAGAAAGTAAATTTGTCAGGTCTCTTATAAGTAATTAACAATTTGATCATTTGAAGGAATCATATACTAGTTTTAAAAACGGAATTCTGTAAGGAAGCATACTATTGCCCTTACTATTTGAAATATTCACTTATTTGTTATAAAGAATGATAATAAAATAAAACTAATTGATGAATATTAATAATTTCTTTATCCTTTATAAGTTTTGGTTTATTTAATCAATTATGGATTAGAGTATCTGTAAAAGGAGTTGAATCCATTAGAAGTGAATTAGCTATTTTATCACATGTATTGTAATATATTAATTATAATTTTGGCTAAAAATGAAATTATCTAGCCGAATGCTTAAACATTCATAGTAGCATTTACTCAATGTAATTTTACTGCTAAAGCAGATGCTGACTAACTAACCAGAAGAATACAACTTAATACTACTCATAATTTGGTACTATTAATTAATCTGCTGACCTTGTAATTTGAAAATTGCTTAAGCAAATAACAGATCTATAAGGGAGAATTGAAGCTTTACCTCAAAGATTGTAACAAACGTAACTTAACAAATCTGCAATAGCATTGATGCAACAATCAAAAACATTCATGACAATATAGCTAATCAACTTCAAGTGACCAAAAAGGAACTAAAGGATGTTATTCATTGCAATATTGCAGCAGAATATCCAGTGAAGGAGTTCAGACAGGCTCAACTTATTGATAATTATAAAGTCAATAATTGGCATTTGAATGTAAACTGTTATTTAACAGAAATCTTAAAAAAATCATAACGCTTAGGCCCAAGCAAAATCTGAAACAAAATCTTACAAAAGAGATCAAAATAATATAAAAAGAAAGTGATATTAGAATGAAGGTGATTTAATTCAAAAAATAAAACTGTGCTCACCAAAATGTTTAAGGATGGCTAAATCATGAATAATAAAGAAGTGACAGCCACCTCTCAATCAGAATTGACACCAGAAGATGAAGGTATTTAATGAAAGAAATGTGGATCAGGCCCATATGCATCAGCTTAATCATATAAATCTCACATATACTTTAAGCCTGATGGAAAAACACCATCAAAGAATAAATTTCACAAAAAATTTAAAATTAATGGGAAATGAAGCTTATAGCTAAATTGAAATCCCCATTAAACAAGAGGAGAATAGGATGAAAGATTTAATGAAAGTAATTAGTTGGAATGTTGGATCATTAAAACATAGAGCTTATGAGGAAAATAAAATCACAAGCAGCACAACTTATTTATCTTTAAGAATTGAGAAAGTAGAGCATATAAGACTATGTTAAATATAAATATTACTACAGCAAGAGGGATAATACAAACTCTGGAGGTAGAATTGCTGGAGTAAATAGGTAATTCCAAATCAGAGATATATAATTTGATTTTACTTCAAGGAAACTGAAGTATCATTAATTCACTCAGATATTTAAATAATACGCATAATAAATCCGATAATAAATTTAATCTTGATTAACATTTTACTTCAAAATCAAAGCAAGTATTTAAAAAGGAAACTTTACTTCTGGAATAAAGTGGCTGAAATTTTGAGTTAATTATCATAGAATTAATAGTTAATCAAAAGAGGTGATTTTTAATTGTTCGACTTCATGACTGATGTGTGCAAAGATATGATCACTTTTAGAAGAGAATAAAACAGAGTATACTATCATCATTAATTCAGGCCACTCGTTATAATGAGCCCCTTGTTAGGGTTTCTTGAACTTTGATTTCACAATTAACTATAGGATTACCTAAAAGATAAAATACTCAAGCCTTACACAGGTTTTATAAAAGGTTTAGGCATCCAATTAAATATATTTTCAATATTAAGCTGGATTAAACAAACAATCTCAGCAATAATTAATACTTGTTATTTATTGACTTCACATGTGCTTATAACACTATTGATAGGCATAGATTATATGGTATACTAAAGGAGTAACAACTCTTTACTGATTTAGAAGTAGATTATTTGGCTGCTATTTACAGCAGAATCATTTATGTAGATGCTTACAATATAAATAATAAAATTCAATTCAAAAATCTTTGTTCCATGAGGCTCACCAATTTCATAAGTTTATTATAGAACTGCTGAAGGCTTCGGGGAATTCATTTAAATTCTTAGGGTATGCTGACGATTTAGTGGTATTATTGACAGAGCATCATAATTTAGGCTTTCTAACATCTGAATTGAAGAGGCTTTCCAAAAATTGGATCCTTTAGATAAACAACAGAAAGAGTGGCATCATGCCAATTAAAGAACTGTTAAAAATGACTCTAAATGTGAACTGCCTATTGTATATAATTACAAATACCTAGGGGTAGAGATTGACCATAAAGGATCTATATCACTTTATTTGAAAACTATAATGACTAAGATCAATTATATAAATTACAAGCTATGTTCATATCATCTACTATGGATTTACCTCATGTATTTTTCGATTAGTGGTGTATCTCCTCAAAGTTGAGATGGTATTTATCTGAAAAGTTGAAATTTATCCATAAATTAATTAGATTTAAAATCAAGTTTAAAAACTTGAATTAATGAAGCATTACTAGTATAATCAAAATTTTGATGAAAATATAAGTAAATTTAGTCAATACCTTGTAAAATCATATCAATGCATTGGTAGTGAAATCGACTGTAAGGACTTGTTGAAATGTCATTCTACTAAATTGAAAAATGATCCATTTCAAGATTTAATTTATAGGAATTCTGAACATTTTAGATCGACCAAATCGGCTATTAATATGGCTAAATTATGTTAAGCCTCGTTTTCAATACCTTATTAATATATTTGATCCTCAGATATGTAAGCATTATTGAAGTTTTGTAACTTTGGAAAAGAAGCTTAAAAGAAAGGCTGCTACTGCCTAAATCAAATGCAGATCAATTTTTAGAATCTTTAGTAGGATCAGTTGAAGAAATTGTAATTTTCATTTGGGAAAACATAATATTTGATAGAAAAGGTATACAATCAAATAACCAATATGATCTATGTTCAATAATTTTACAAGTAGAGAATTTAGAGACTTACATATATTCCAAATAATCGATGGTGAACCTGTTAAAAGATCAAGTAGGTTAATCCATATCAAAAAGAAACAAAAGGGTTAATAAAAAAAGGTGACGTTTGAGAACTAATTTATATATATATGTGTTGTTGTTTTTTAGTTGTTATTATTTATTATTTTATAATGCCAATTCAAAATTCTTTTTAATTTTGGCTATATCATGTTTTGAAGCCAAAACCTTTTTATCAAACAATTCTATTATAGTGGGAGTCAATTTAAAATGAATGAGAGTGTAAAATTTATTATTTAGTTGTGATAAATTTAGATTGCATAAAGATAAAAAATATTTTATTAATTGATTTAAAATAATGAATTATAGAGCAGTGACTTATGTGCCAGTAAATTTAAGACCAAGTTTGGCAAGAATGAATTAAGATCTGTAGAGATGTAAGTTTGAAGCTATTTAATATGCCATTTGTGCAAGCTCTAAAGGATATGAAGTGAAGGAGAAGTAATGCTAAGCGGAATTTGAAA;start=329848;subtype=EXTERNAL;support_ref=26;support_variant=1;type=ALTERNATIVE;
scaffold51_73_with_IES	MILORD	internal_eliminated_sequence	331563	331626	.	.	.	ID=MILORD.73.331563.331626;Name=MILORD.73.331563.331626;bounded_by_ta=TRUE;common_boundary=LEFT;end=331626;ies_id=IESPGM.PTET51.1.73.318810;ies_left_dist=0;ies_min_dist=0;ies_right_dist=18;junction_seq=cattagaataaggagTAatattttaatcaact;read_names=J00121:27:H3GGKBBXX:5:1204:16914:44834;sequence=TATAGTTGTAGAGGAATGAAACATTATAATCATATATAAATATTTTATTTCATATTTCTTGCAT;start=331563;subtype=PARTIAL_INTERNAL;support_ref=1;support_variant=1;type=ALTERNATIVE;
scaffold51_73_with_IES	MILORD	internal_eliminated_sequence	331563	331644	.	.	.	ID=MILORD.73.331563.331644;Name=MILORD.73.331563.331644;bounded_by_ta=TRUE;common_boundary=Both;end=331644;ies_id=IESPGM.PTET51.1.73.318810;ies_left_dist=0;ies_min_dist=0;ies_right_dist=0;junction_seq=cattagaataaggagTAtatggcacaaggttg;read_names=J00121:27:H3GGKBBXX:5:2202:11495:28833,J00121:27:H3GGKBBXX:5:1120:23754:6431,J00121:27:H3GGKBBXX:5:1113:7324:27162,J00121:27:H3GGKBBXX:5:1212:18842:25843,J00121:27:H3GGKBBXX:5:1113:5112:7961,J00121:27:H3GGKBBXX:5:1210:26108:10229,J00121:27:H3GGKBBXX:5:2208:13951:11108,J00121:27:H3GGKBBXX:5:1102:6137:22186,J00121:27:H3GGKBBXX:5:2123:21653:35004,J00121:27:H3GGKBBXX:5:1113:5193:8101,J00121:27:H3GGKBBXX:5:2224:15757:22010,J00121:27:H3GGKBBXX:5:1209:5599:44746,J00121:27:H3GGKBBXX:5:2221:28036:7451,J00121:27:H3GGKBBXX:5:1120:25144:8453,J00121:27:H3GGKBBXX:5:2202:17036:1508,J00121:27:H3GGKBBXX:5:1212:18791:25896,J00121:27:H3GGKBBXX:5:2201:6147:48825,J00121:27:H3GGKBBXX:5:1206:25093:42161,J00121:27:H3GGKBBXX:5:2210:27976:41352;sequence=TATAGTTGTAGAGGAATGAAACATTATAATCATATATAAATATTTTATTTCATATTTCTTGCATTAATATTTTAATCAACTA;start=331563;subtype=IES;support_ref=2;support_variant=19;type=IES;
scaffold51_73_with_IES	MILORD	internal_eliminated_sequence	331563	331634	.	.	.	ID=MILORD.73.331563.331634;Name=MILORD.73.331563.331634;bounded_by_ta=TRUE;common_boundary=LEFT;end=331634;ies_id=IESPGM.PTET51.1.73.318810;ies_left_dist=0;ies_min_dist=0;ies_right_dist=10;junction_seq=cattagaataaggagTAatcaactatatatgg;read_names=J00121:27:H3GGKBBXX:5:2205:23257:38627;sequence=TATAGTTGTAGAGGAATGAAACATTATAATCATATATAAATATTTTATTTCATATTTCTTGCATTAATATTT;start=331563;subtype=PARTIAL_INTERNAL;support_ref=1;support_variant=1;type=ALTERNATIVE;
scaffold51_73_with_IES	MILORD	internal_eliminated_sequence	331571	331644	.	.	.	ID=MILORD.73.331571.331644;Name=MILORD.73.331571.331644;bounded_by_ta=TRUE;common_boundary=RIGHT;end=331644;ies_id=IESPGM.PTET51.1.73.318810;ies_left_dist=-8;ies_min_dist=0;ies_right_dist=0;junction_seq=taaggagtatagttgTAtatggcacaaggttg;read_names=J00121:27:H3GGKBBXX:5:1216:25550:10528,J00121:27:H3GGKBBXX:5:2202:15321:19812;sequence=TAGAGGAATGAAACATTATAATCATATATAAATATTTTATTTCATATTTCTTGCATTAATATTTTAATCAACTA;start=331571;subtype=PARTIAL_INTERNAL;support_ref=2;support_variant=2;type=ALTERNATIVE;
scaffold51_73_with_IES	MILORD	internal_eliminated_sequence	331571	331646	.	.	.	ID=MILORD.73.331571.331646;Name=MILORD.73.331571.331646;bounded_by_ta=TRUE;common_boundary=None;end=331646;ies_id=IESPGM.PTET51.1.73.318810;ies_left_dist=-8;ies_min_dist=2;ies_right_dist=-2;junction_seq=taaggagtatagttgTAtggcacaaggttgga;read_names=J00121:27:H3GGKBBXX:5:2223:18040:35532,J00121:27:H3GGKBBXX:5:2223:19015:35145,J00121:27:H3GGKBBXX:5:1219:17482:16665;sequence=TAGAGGAATGAAACATTATAATCATATATAAATATTTTATTTCATATTTCTTGCATTAATATTTTAATCAACTATA;start=331571;subtype=OVERLAPPING;support_ref=2;support_variant=3;type=ALTERNATIVE;
scaffold51_73_with_IES	MILORD	internal_eliminated_sequence	332907	337695	.	.	.	ID=MILORD.73.332907.337695;Name=MILORD.73.332907.337695;bounded_by_ta=TRUE;common_boundary=None;end=337695;ies_id=IESPGM.PTET51.1.73.321262;ies_left_dist=1190;ies_min_dist=318;ies_right_dist=-318;junction_seq=attattctgataacaTAtatagttcttgtttg;read_names=J00121:27:H3GGKBBXX:5:2107:9425:16489;sequence=TAATTTTCAATCTTAAGCAATTTTTAGGATGGTTGTTGGAGTTAATAAAAAATAAACTAAAATACATTTTTGAAATAAATCTCATTTTTTTTTTGATAGATTTCTTTAATTTTACTGGAATTTCGCTAAATACTTCCAATTTAAAACGCTGATTTCATCTTTGTACTAAAGGTAGCCGTATATCATTTTTTATTGATAATTTCACAAAATCATTCAAGATTAGGATAAAAATATTATGTCCATCTTCTCTTTTCTACCTTGTCTTATTTAGAAAATAATAACAACAATCTGATTGGTTTGAAAAGTAAATATTTACTTTTATCTTTTTTATGCTTTTCAAATTCAAAATTCAAAAAATTTGATAAAGTTTGCTCAAACAAAAATGAAAATAAATAAAAGATATTCAAATAACACAATATTTCAAGCTTGTCTAGTCTAAATATGCAGCAATAAAACAACAATATTATTTTTCTAAAGTATAAATTCTAGAAGTGAAAAAAGAATGATAAGATATTCTAAAAGAACATAGCTAACTTACTAAGTCAAGAAAGTAAGGTCAAATTTAATATTACCAGTATTTTCTTAATTTGTTGTCCTTTAGTCAGATTTTTCTTTCAAAAATTGCTTTACTTTCTTTCAGGTAAAAAGTAGATACGAAATGTAGATCAACACTAGGTTCGATATTTTTTTTGATTAAAAGCTATTTCAAAATCTCAATAAGTTTATAATTATAAGGTTCTATTTTTATAAAGTGTTTGAATTGATTTTTATTCTCAACAAATATCTTAAACTCCTATAATTTAACATAAAATCCTTCATTCCAATATTGAAAATTGGAAATATCCTTTATCAACTACTGATATATTTTCATATAATTAATTCTCAAACCTAAGTTTTCATCATAATGAAAAACAAAGGCACTTTTTAAATAATATGTAGACACATTCAACTATTTTAAGAAATTCAGTCAAATCTTTATTAATAACATTGTAGATTTTATGTAATGCATTTTGATGTCTTTAAAAAAATACTTTCCTTGATTTTACATATAGCTAAACTCAAAGGAAATGGATCTTTGCCTTCAATAATCAAATATAAATTTTAAATATATAGAAATCCTAGGCTAGGGATAAAGATTAGTACTCTCTATCAATTTGATATTGCCTTACAAAACTGTAAATCTAAAGCTCTATAGACAAAAAAAATAAACTTTAAAAAACTCAGAAAGTAAATTTGTCAGGTCTCTTATAAGTAATTAACAATTTGATCATTTGAAGGAATCATATACTAGTTTTAAAAACGGAATTCTGTAAGGAAGCATACTATTGCCCTTACTATTTGAAATATTCACTTATTTGTTATAAAGAATGATAATAAAATAAAACTAATTGATGAATATTAATAATTTCTTTATCCTTTATAAGTTTTGGTTTATTTAATCAATTATGGATTAGAGTATCTGTAAAAGGAGTTGAATCCATTAGAAGTGAATTAGCTATTTTATCACATGTATTGTAATATATTAATTATAATTTTGGCTAAAAATGAAATTATCTAGCCGAATGCTTAAACATTCATAGTAGCATTTACTCAATGTAATTTTACTGCTAAAGCAGATGCTGACTAACTAACCAGAAGAATACAACTTAATACTACTCATAATTTGGTACTATTAATTAATCTGCTGACCTTGTAATTTGAAAATTGCTTAAGCAAATAACAGATCTATAAGGGAGAATTGAAGCTTTACCTCAAAGATTGTAACAAACGTAACTTAACAAATCTGCAATAGCATTGATGCAACAATCAAAAACATTCATGACAATATAGCTAATCAACTTCAAGTGACCAAAAAGGAACTAAAGGATGTTATTCATTGCAATATTGCAGCAGAATATCCAGTGAAGGAGTTCAGACAGGCTCAACTTATTGATAATTATAAAGTCAATAATTGGCATTTGAATGTAAACTGTTATTTAACAGAAATCTTAAAAAAATCATAACGCTTAGGCCCAAGCAAAATCTGAAACAAAATCTTACAAAAGAGATCAAAATAATATAAAAAGAAAGTGATATTAGAATGAAGGTGATTTAATTCAAAAAATAAAACTGTGCTCACCAAAATGTTTAAGGATGGCTAAATCATGAATAATAAAGAAGTGACAGCCACCTCTCAATCAGAATTGACACCAGAAGATGAAGGTATTTAATGAAAGAAATGTGGATCAGGCCCATATGCATCAGCTTAATCATATAAATCTCACATATACTTTAAGCCTGATGGAAAAACACCATCAAAGAATAAATTTCACAAAAAATTTAAAATTAATGGGAAATGAAGCTTATAGCTAAATTGAAATCCCCATTAAACAAGAGGAGAATAGGATGAAAGATTTAATGAAAGTAATTAGTTGGAATGTTGGATCATTAAAACATAGAGCTTATGAGGAAAATAAAATCACAAGCAGCACAACTTATTTATCTTTAAGAATTGAGAAAGTAGAGCATATAAGACTATGTTAAATATAAATATTACTACAGCAAGAGGGATAATACAAACTCTGGAGGTAGAATTGCTGGAGTAAATAGGTAATTCCAAATCAGAGATATATAATTTGATTTTACTTCAAGGAAACTGAAGTATCATTAATTCACTCAGATATTTAAATAATACGCATAATAAATCCGATAATAAATTTAATCTTGATTAACATTTTACTTCAAAATCAAAGCAAGTATTTAAAAAGGAAACTTTACTTCTGGAATAAAGTGGCTGAAATTTTGAGTTAATTATCATAGAATTAATAGTTAATCAAAAGAGGTGATTTTTAATTGTTCGACTTCATGACTGATGTGTGCAAAGATATGATCACTTTTAGAAGAGAATAAAACAGAGTATACTATCATCATTAATTCAGGCCACTCGTTATAATGAGCCCCTTGTTAGGGTTTCTTGAACTTTGATTTCACAATTAACTATAGGATTACCTAAAAGATAAAATACTCAAGCCTTACACAGGTTTTATAAAAGGTTTAGGCATCCAATTAAATATATTTTCAATATTAAGCTGGATTAAACAAACAATCTCAGCAATAATTAATACTTGTTATTTATTGACTTCACATGTGCTTATAACACTATTGATAGGCATAGATTATATGGTATACTAAAGGAGTAACAACTCTTTACTGATTTAGAAGTAGATTATTTGGCTGCTATTTACAGCAGAATCATTTATGTAGATGCTTACAATATAAATAATAAAATTCAATTCAAAAATCTTTGTTCCATGAGGCTCACCAATTTCATAAGTTTATTATAGAACTGCTGAAGGCTTCGGGGAATTCATTTAAATTCTTAGGGTATGCTGACGATTTAGTGGTATTATTGACAGAGCATCATAATTTAGGCTTTCTAACATCTGAATTGAAGAGGCTTTCCAAAAATTGGATCCTTTAGATAAACAACAGAAAGAGTGGCATCATGCCAATTAAAGAACTGTTAAAAATGACTCTAAATGTGAACTGCCTATTGTATATAATTACAAATACCTAGGGGTAGAGATTGACCATAAAGGATCTATATCACTTTATTTGAAAACTATAATGACTAAGATCAATTATATAAATTACAAGCTATGTTCATATCATCTACTATGGATTTACCTCATGTATTTTTCGATTAGTGGTGTATCTCCTCAAAGTTGAGATGGTATTTATCTGAAAAGTTGAAATTTATCCATAAATTAATTAGATTTAAAATCAAGTTTAAAAACTTGAATTAATGAAGCATTACTAGTATAATCAAAATTTTGATGAAAATATAAGTAAATTTAGTCAATACCTTGTAAAATCATATCAATGCATTGGTAGTGAAATCGACTGTAAGGACTTGTTGAAATGTCATTCTACTAAATTGAAAAATGATCCATTTCAAGATTTAATTTATAGGAATTCTGAACATTTTAGATCGACCAAATCGGCTATTAATATGGCTAAATTATGTTAAGCCTCGTTTTCAATACCTTATTAATATATTTGATCCTCAGATATGTAAGCATTATTGAAGTTTTGTAACTTTGGAAAAGAAGCTTAAAAGAAAGGCTGCTACTGCCTAAATCAAATGCAGATCAATTTTTAGAATCTTTAGTAGGATCAGTTGAAGAAATTGTAATTTTCATTTGGGAAAACATAATATTTGATAGAAAAGGTATACAATCAAATAACCAATATGATCTATGTTCAATAATTTTACAAGTAGAGAATTTAGAGACTTACATATATTCCAAATAATCGATGGTGAACCTGTTAAAAGATCAAGTAGGTTAATCCATATCAAAAAGAAACAAAAGGGTTAATAAAAAAAGGTGACGTTTGAGAACTAATTTATATATATATGTGTTGTTGTTTTTTAGTTGTTATTATTTATTATTTTATAATGCCAATTCAAAATTCTTTTTAATTTTGGCTATATCATGTTTTGAAGCCAAAACCTTTTTATCAAACAATTCTATTATAGTGGGAGTCAATTTAAAATGAATGAGAGTGTAAAATTTATTATTTAGTTGTGATAAATTTAGATTGCATAAAGATAAAAAATATTTTATTAATTGATTTAAAATAATGAATTATAGAGCAGTGACTTATGTGCCAGTAAATTTAAGACCAAGTTTGGCAAGAATGAATTAAGATCTGTAGAGATGTAAGTTTGAAGCTATTTAATATGCCATTTGTGCAAGCTCTAAAGGATATGAAGTGAAGGAGAAGTAATGCTAAGCGGAATTTGAAA;start=332907;subtype=EXTERNAL;support_ref=92;support_variant=1;type=ALTERNATIVE;
scaffold51_73_with_IES	MILORD	internal_eliminated_sequence	333731	337725	.	.	.	ID=MILORD.73.333731.337725;Name=MILORD.73.333731.337725;bounded_by_ta=TRUE;common_boundary=None;end=337725;ies_id=IESPGM.PTET51.1.73.321262;ies_left_dist=366;ies_min_dist=348;ies_right_dist=-348;junction_seq=aatccttcattccaaTAaatataaataaatat;read_names=J00121:27:H3GGKBBXX:5:2221:10927:43990;sequence=TATTGAAAATTGGAAATATCCTTTATCAACTACTGATATATTTTCATATAATTAATTCTCAAACCTAAGTTTTCATCATAATGAAAAACAAAGGCACTTTTTAAATAATATGTAGACACATTCAACTATTTTAAGAAATTCAGTCAAATCTTTATTAATAACATTGTAGATTTTATGTAATGCATTTTGATGTCTTTAAAAAAATACTTTCCTTGATTTTACATATAGCTAAACTCAAAGGAAATGGATCTTTGCCTTCAATAATCAAATATAAATTTTAAATATATAGAAATCCTAGGCTAGGGATAAAGATTAGTACTCTCTATCAATTTGATATTGCCTTACAAAACTGTAAATCTAAAGCTCTATAGACAAAAAAAATAAACTTTAAAAAACTCAGAAAGTAAATTTGTCAGGTCTCTTATAAGTAATTAACAATTTGATCATTTGAAGGAATCATATACTAGTTTTAAAAACGGAATTCTGTAAGGAAGCATACTATTGCCCTTACTATTTGAAATATTCACTTATTTGTTATAAAGAATGATAATAAAATAAAACTAATTGATGAATATTAATAATTTCTTTATCCTTTATAAGTTTTGGTTTATTTAATCAATTATGGATTAGAGTATCTGTAAAAGGAGTTGAATCCATTAGAAGTGAATTAGCTATTTTATCACATGTATTGTAATATATTAATTATAATTTTGGCTAAAAATGAAATTATCTAGCCGAATGCTTAAACATTCATAGTAGCATTTACTCAATGTAATTTTACTGCTAAAGCAGATGCTGACTAACTAACCAGAAGAATACAACTTAATACTACTCATAATTTGGTACTATTAATTAATCTGCTGACCTTGTAATTTGAAAATTGCTTAAGCAAATAACAGATCTATAAGGGAGAATTGAAGCTTTACCTCAAAGATTGTAACAAACGTAACTTAACAAATCTGCAATAGCATTGATGCAACAATCAAAAACATTCATGACAATATAGCTAATCAACTTCAAGTGACCAAAAAGGAACTAAAGGATGTTATTCATTGCAATATTGCAGCAGAATATCCAGTGAAGGAGTTCAGACAGGCTCAACTTATTGATAATTATAAAGTCAATAATTGGCATTTGAATGTAAACTGTTATTTAACAGAAATCTTAAAAAAATCATAACGCTTAGGCCCAAGCAAAATCTGAAACAAAATCTTACAAAAGAGATCAAAATAATATAAAAAGAAAGTGATATTAGAATGAAGGTGATTTAATTCAAAAAATAAAACTGTGCTCACCAAAATGTTTAAGGATGGCTAAATCATGAATAATAAAGAAGTGACAGCCACCTCTCAATCAGAATTGACACCAGAAGATGAAGGTATTTAATGAAAGAAATGTGGATCAGGCCCATATGCATCAGCTTAATCATATAAATCTCACATATACTTTAAGCCTGATGGAAAAACACCATCAAAGAATAAATTTCACAAAAAATTTAAAATTAATGGGAAATGAAGCTTATAGCTAAATTGAAATCCCCATTAAACAAGAGGAGAATAGGATGAAAGATTTAATGAAAGTAATTAGTTGGAATGTTGGATCATTAAAACATAGAGCTTATGAGGAAAATAAAATCACAAGCAGCACAACTTATTTATCTTTAAGAATTGAGAAAGTAGAGCATATAAGACTATGTTAAATATAAATATTACTACAGCAAGAGGGATAATACAAACTCTGGAGGTAGAATTGCTGGAGTAAATAGGTAATTCCAAATCAGAGATATATAATTTGATTTTACTTCAAGGAAACTGAAGTATCATTAATTCACTCAGATATTTAAATAATACGCATAATAAATCCGATAATAAATTTAATCTTGATTAACATTTTACTTCAAAATCAAAGCAAGTATTTAAAAAGGAAACTTTACTTCTGGAATAAAGTGGCTGAAATTTTGAGTTAATTATCATAGAATTAATAGTTAATCAAAAGAGGTGATTTTTAATTGTTCGACTTCATGACTGATGTGTGCAAAGATATGATCACTTTTAGAAGAGAATAAAACAGAGTATACTATCATCATTAATTCAGGCCACTCGTTATAATGAGCCCCTTGTTAGGGTTTCTTGAACTTTGATTTCACAATTAACTATAGGATTACCTAAAAGATAAAATACTCAAGCCTTACACAGGTTTTATAAAAGGTTTAGGCATCCAATTAAATATATTTTCAATATTAAGCTGGATTAAACAAACAATCTCAGCAATAATTAATACTTGTTATTTATTGACTTCACATGTGCTTATAACACTATTGATAGGCATAGATTATATGGTATACTAAAGGAGTAACAACTCTTTACTGATTTAGAAGTAGATTATTTGGCTGCTATTTACAGCAGAATCATTTATGTAGATGCTTACAATATAAATAATAAAATTCAATTCAAAAATCTTTGTTCCATGAGGCTCACCAATTTCATAAGTTTATTATAGAACTGCTGAAGGCTTCGGGGAATTCATTTAAATTCTTAGGGTATGCTGACGATTTAGTGGTATTATTGACAGAGCATCATAATTTAGGCTTTCTAACATCTGAATTGAAGAGGCTTTCCAAAAATTGGATCCTTTAGATAAACAACAGAAAGAGTGGCATCATGCCAATTAAAGAACTGTTAAAAATGACTCTAAATGTGAACTGCCTATTGTATATAATTACAAATACCTAGGGGTAGAGATTGACCATAAAGGATCTATATCACTTTATTTGAAAACTATAATGACTAAGATCAATTATATAAATTACAAGCTATGTTCATATCATCTACTATGGATTTACCTCATGTATTTTTCGATTAGTGGTGTATCTCCTCAAAGTTGAGATGGTATTTATCTGAAAAGTTGAAATTTATCCATAAATTAATTAGATTTAAAATCAAGTTTAAAAACTTGAATTAATGAAGCATTACTAGTATAATCAAAATTTTGATGAAAATATAAGTAAATTTAGTCAATACCTTGTAAAATCATATCAATGCATTGGTAGTGAAATCGACTGTAAGGACTTGTTGAAATGTCATTCTACTAAATTGAAAAATGATCCATTTCAAGATTTAATTTATAGGAATTCTGAACATTTTAGATCGACCAAATCGGCTATTAATATGGCTAAATTATGTTAAGCCTCGTTTTCAATACCTTATTAATATATTTGATCCTCAGATATGTAAGCATTATTGAAGTTTTGTAACTTTGGAAAAGAAGCTTAAAAGAAAGGCTGCTACTGCCTAAATCAAATGCAGATCAATTTTTAGAATCTTTAGTAGGATCAGTTGAAGAAATTGTAATTTTCATTTGGGAAAACATAATATTTGATAGAAAAGGTATACAATCAAATAACCAATATGATCTATGTTCAATAATTTTACAAGTAGAGAATTTAGAGACTTACATATATTCCAAATAATCGATGGTGAACCTGTTAAAAGATCAAGTAGGTTAATCCATATCAAAAAGAAACAAAAGGGTTAATAAAAAAAGGTGACGTTTGAGAACTAATTTATATATATATGTGTTGTTGTTTTTTAGTTGTTATTATTTATTATTTTATAATGCCAATTCAAAATTCTTTTTAATTTTGGCTATATCATGTTTTGAAGCCAAAACCTTTTTATCAAACAATTCTATTATAGTGGGAGTCAATTTAAAATGAATGAGAGTGTAAAATTTATTATTTAGTTGTGATAAATTTAGATTGCATAAAGATAAAAAATATTTTATTAATTGATTTAAAATAATGAATTATAGAGCAGTGACTTATGTGCCAGTAAATTTAAGACCAAGTTTGGCAAGAATGAATTAAGATCTGTAGAGATGTAAGTTTGAAGCTATTTAATATGCCATTTGTGCAAGCTCTAAAGGATATGAAGTGAAGGAGAAGTAATGCTAAGCGGAATTTGAAATATATAGTTCTTGTTTGAAAAAATAATGAT;start=333731;subtype=EXTERNAL;support_ref=82;support_variant=1;type=ALTERNATIVE;
scaffold51_73_with_IES	MILORD	internal_eliminated_sequence	334097	337377	.	.	.	ID=MILORD.73.334097.337377;Name=MILORD.73.334097.337377;bounded_by_ta=TRUE;common_boundary=Both;end=337377;ies_id=IESPGM.PTET51.1.73.321262;ies_left_dist=0;ies_min_dist=0;ies_right_dist=0;junction_seq=gtaaatctaaagctcTAtcatgttttgaagcc;read_names=J00121:27:H3GGKBBXX:5:1128:20151:2580,J00121:27:H3GGKBBXX:5:1216:14204:12708,J00121:27:H3GGKBBXX:5:1202:17320:33932,J00121:27:H3GGKBBXX:5:1224:27559:27127,J00121:27:H3GGKBBXX:5:1121:13677:37853,J00121:27:H3GGKBBXX:5:1127:24028:41792,J00121:27:H3GGKBBXX:5:1226:31111:16753,J00121:27:H3GGKBBXX:5:1218:12692:41915,J00121:27:H3GGKBBXX:5:2216:19502:31593,J00121:27:H3GGKBBXX:5:2210:9059:11882,J00121:27:H3GGKBBXX:5:1102:13687:16700,J00121:27:H3GGKBBXX:5:2102:10713:41616,J00121:27:H3GGKBBXX:5:1228:16691:44130,J00121:27:H3GGKBBXX:5:2123:29660:2598,J00121:27:H3GGKBBXX:5:1203:26200:31664,J00121:27:H3GGKBBXX:5:2203:3752:23997,J00121:27:H3GGKBBXX:5:2224:19634:28164,J00121:27:H3GGKBBXX:5:2216:17543:15012,J00121:27:H3GGKBBXX:5:2211:28250:20375,J00121:27:H3GGKBBXX:5:1127:2240:17966,J00121:27:H3GGKBBXX:5:2227:18243:34125,J00121:27:H3GGKBBXX:5:1207:9759:40983,J00121:27:H3GGKBBXX:5:2120:25185:3178,J00121:27:H3GGKBBXX:5:2206:27884:15170,J00121:27:H3GGKBBXX:5:2211:31233:39471,J00121:27:H3GGKBBXX:5:1126:27428:32314,J00121:27:H3GGKBBXX:5:1205:13058:17966,J00121:27:H3GGKBBXX:5:1119:19847:46434;sequence=TATAGACAAAAAAAATAAACTTTAAAAAACTCAGAAAGTAAATTTGTCAGGTCTCTTATAAGTAATTAACAATTTGATCATTTGAAGGAATCATATACTAGTTTTAAAAACGGAATTCTGTAAGGAAGCATACTATTGCCCTTACTATTTGAAATATTCACTTATTTGTTATAAAGAATGATAATAAAATAAAACTAATTGATGAATATTAATAATTTCTTTATCCTTTATAAGTTTTGGTTTATTTAATCAATTATGGATTAGAGTATCTGTAAAAGGAGTTGAATCCATTAGAAGTGAATTAGCTATTTTATCACATGTATTGTAATATATTAATTATAATTTTGGCTAAAAATGAAATTATCTAGCCGAATGCTTAAACATTCATAGTAGCATTTACTCAATGTAATTTTACTGCTAAAGCAGATGCTGACTAACTAACCAGAAGAATACAACTTAATACTACTCATAATTTGGTACTATTAATTAATCTGCTGACCTTGTAATTTGAAAATTGCTTAAGCAAATAACAGATCTATAAGGGAGAATTGAAGCTTTACCTCAAAGATTGTAACAAACGTAACTTAACAAATCTGCAATAGCATTGATGCAACAATCAAAAACATTCATGACAATATAGCTAATCAACTTCAAGTGACCAAAAAGGAACTAAAGGATGTTATTCATTGCAATATTGCAGCAGAATATCCAGTGAAGGAGTTCAGACAGGCTCAACTTATTGATAATTATAAAGTCAATAATTGGCATTTGAATGTAAACTGTTATTTAACAGAAATCTTAAAAAAATCATAACGCTTAGGCCCAAGCAAAATCTGAAACAAAATCTTACAAAAGAGATCAAAATAATATAAAAAGAAAGTGATATTAGAATGAAGGTGATTTAATTCAAAAAATAAAACTGTGCTCACCAAAATGTTTAAGGATGGCTAAATCATGAATAATAAAGAAGTGACAGCCACCTCTCAATCAGAATTGACACCAGAAGATGAAGGTATTTAATGAAAGAAATGTGGATCAGGCCCATATGCATCAGCTTAATCATATAAATCTCACATATACTTTAAGCCTGATGGAAAAACACCATCAAAGAATAAATTTCACAAAAAATTTAAAATTAATGGGAAATGAAGCTTATAGCTAAATTGAAATCCCCATTAAACAAGAGGAGAATAGGATGAAAGATTTAATGAAAGTAATTAGTTGGAATGTTGGATCATTAAAACATAGAGCTTATGAGGAAAATAAAATCACAAGCAGCACAACTTATTTATCTTTAAGAATTGAGAAAGTAGAGCATATAAGACTATGTTAAATATAAATATTACTACAGCAAGAGGGATAATACAAACTCTGGAGGTAGAATTGCTGGAGTAAATAGGTAATTCCAAATCAGAGATATATAATTTGATTTTACTTCAAGGAAACTGAAGTATCATTAATTCACTCAGATATTTAAATAATACGCATAATAAATCCGATAATAAATTTAATCTTGATTAACATTTTACTTCAAAATCAAAGCAAGTATTTAAAAAGGAAACTTTACTTCTGGAATAAAGTGGCTGAAATTTTGAGTTAATTATCATAGAATTAATAGTTAATCAAAAGAGGTGATTTTTAATTGTTCGACTTCATGACTGATGTGTGCAAAGATATGATCACTTTTAGAAGAGAATAAAACAGAGTATACTATCATCATTAATTCAGGCCACTCGTTATAATGAGCCCCTTGTTAGGGTTTCTTGAACTTTGATTTCACAATTAACTATAGGATTACCTAAAAGATAAAATACTCAAGCCTTACACAGGTTTTATAAAAGGTTTAGGCATCCAATTAAATATATTTTCAATATTAAGCTGGATTAAACAAACAATCTCAGCAATAATTAATACTTGTTATTTATTGACTTCACATGTGCTTATAACACTATTGATAGGCATAGATTATATGGTATACTAAAGGAGTAACAACTCTTTACTGATTTAGAAGTAGATTATTTGGCTGCTATTTACAGCAGAATCATTTATGTAGATGCTTACAATATAAATAATAAAATTCAATTCAAAAATCTTTGTTCCATGAGGCTCACCAATTTCATAAGTTTATTATAGAACTGCTGAAGGCTTCGGGGAATTCATTTAAATTCTTAGGGTATGCTGACGATTTAGTGGTATTATTGACAGAGCATCATAATTTAGGCTTTCTAACATCTGAATTGAAGAGGCTTTCCAAAAATTGGATCCTTTAGATAAACAACAGAAAGAGTGGCATCATGCCAATTAAAGAACTGTTAAAAATGACTCTAAATGTGAACTGCCTATTGTATATAATTACAAATACCTAGGGGTAGAGATTGACCATAAAGGATCTATATCACTTTATTTGAAAACTATAATGACTAAGATCAATTATATAAATTACAAGCTATGTTCATATCATCTACTATGGATTTACCTCATGTATTTTTCGATTAGTGGTGTATCTCCTCAAAGTTGAGATGGTATTTATCTGAAAAGTTGAAATTTATCCATAAATTAATTAGATTTAAAATCAAGTTTAAAAACTTGAATTAATGAAGCATTACTAGTATAATCAAAATTTTGATGAAAATATAAGTAAATTTAGTCAATACCTTGTAAAATCATATCAATGCATTGGTAGTGAAATCGACTGTAAGGACTTGTTGAAATGTCATTCTACTAAATTGAAAAATGATCCATTTCAAGATTTAATTTATAGGAATTCTGAACATTTTAGATCGACCAAATCGGCTATTAATATGGCTAAATTATGTTAAGCCTCGTTTTCAATACCTTATTAATATATTTGATCCTCAGATATGTAAGCATTATTGAAGTTTTGTAACTTTGGAAAAGAAGCTTAAAAGAAAGGCTGCTACTGCCTAAATCAAATGCAGATCAATTTTTAGAATCTTTAGTAGGATCAGTTGAAGAAATTGTAATTTTCATTTGGGAAAACATAATATTTGATAGAAAAGGTATACAATCAAATAACCAATATGATCTATGTTCAATAATTTTACAAGTAGAGAATTTAGAGACTTACATATATTCCAAATAATCGATGGTGAACCTGTTAAAAGATCAAGTAGGTTAATCCATATCAAAAAGAAACAAAAGGGTTAATAAAAAAAGGTGACGTTTGAGAACTAATTTATATATATATGTGTTGTTGTTTTTTAGTTGTTATTATTTATTATTTTATAATGCCAATTCAAAATTCTTTTTAATTTTGGCTA;start=334097;subtype=IES;support_ref=74;support_variant=28;type=IES;
scaffold51_73_with_IES	MILORD	internal_eliminated_sequence	334097	336747	.	.	.	ID=MILORD.73.334097.336747;Name=MILORD.73.334097.336747;bounded_by_ta=TRUE;common_boundary=LEFT;end=336747;ies_id=IESPGM.PTET51.1.73.321262;ies_left_dist=0;ies_min_dist=0;ies_right_dist=630;junction_seq=gtaaatctaaagctcTAccttgtaaaatcata;read_names=J00121:27:H3GGKBBXX:5:2202:11546:9684;sequence=TATAGACAAAAAAAATAAACTTTAAAAAACTCAGAAAGTAAATTTGTCAGGTCTCTTATAAGTAATTAACAATTTGATCATTTGAAGGAATCATATACTAGTTTTAAAAACGGAATTCTGTAAGGAAGCATACTATTGCCCTTACTATTTGAAATATTCACTTATTTGTTATAAAGAATGATAATAAAATAAAACTAATTGATGAATATTAATAATTTCTTTATCCTTTATAAGTTTTGGTTTATTTAATCAATTATGGATTAGAGTATCTGTAAAAGGAGTTGAATCCATTAGAAGTGAATTAGCTATTTTATCACATGTATTGTAATATATTAATTATAATTTTGGCTAAAAATGAAATTATCTAGCCGAATGCTTAAACATTCATAGTAGCATTTACTCAATGTAATTTTACTGCTAAAGCAGATGCTGACTAACTAACCAGAAGAATACAACTTAATACTACTCATAATTTGGTACTATTAATTAATCTGCTGACCTTGTAATTTGAAAATTGCTTAAGCAAATAACAGATCTATAAGGGAGAATTGAAGCTTTACCTCAAAGATTGTAACAAACGTAACTTAACAAATCTGCAATAGCATTGATGCAACAATCAAAAACATTCATGACAATATAGCTAATCAACTTCAAGTGACCAAAAAGGAACTAAAGGATGTTATTCATTGCAATATTGCAGCAGAATATCCAGTGAAGGAGTTCAGACAGGCTCAACTTATTGATAATTATAAAGTCAATAATTGGCATTTGAATGTAAACTGTTATTTAACAGAAATCTTAAAAAAATCATAACGCTTAGGCCCAAGCAAAATCTGAAACAAAATCTTACAAAAGAGATCAAAATAATATAAAAAGAAAGTGATATTAGAATGAAGGTGATTTAATTCAAAAAATAAAACTGTGCTCACCAAAATGTTTAAGGATGGCTAAATCATGAATAATAAAGAAGTGACAGCCACCTCTCAATCAGAATTGACACCAGAAGATGAAGGTATTTAATGAAAGAAATGTGGATCAGGCCCATATGCATCAGCTTAATCATATAAATCTCACATATACTTTAAGCCTGATGGAAAAACACCATCAAAGAATAAATTTCACAAAAAATTTAAAATTAATGGGAAATGAAGCTTATAGCTAAATTGAAATCCCCATTAAACAAGAGGAGAATAGGATGAAAGATTTAATGAAAGTAATTAGTTGGAATGTTGGATCATTAAAACATAGAGCTTATGAGGAAAATAAAATCACAAGCAGCACAACTTATTTATCTTTAAGAATTGAGAAAGTAGAGCATATAAGACTATGTTAAATATAAATATTACTACAGCAAGAGGGATAATACAAACTCTGGAGGTAGAATTGCTGGAGTAAATAGGTAATTCCAAATCAGAGATATATAATTTGATTTTACTTCAAGGAAACTGAAGTATCATTAATTCACTCAGATATTTAAATAATACGCATAATAAATCCGATAATAAATTTAATCTTGATTAACATTTTACTTCAAAATCAAAGCAAGTATTTAAAAAGGAAACTTTACTTCTGGAATAAAGTGGCTGAAATTTTGAGTTAATTATCATAGAATTAATAGTTAATCAAAAGAGGTGATTTTTAATTGTTCGACTTCATGACTGATGTGTGCAAAGATATGATCACTTTTAGAAGAGAATAAAACAGAGTATACTATCATCATTAATTCAGGCCACTCGTTATAATGAGCCCCTTGTTAGGGTTTCTTGAACTTTGATTTCACAATTAACTATAGGATTACCTAAAAGATAAAATACTCAAGCCTTACACAGGTTTTATAAAAGGTTTAGGCATCCAATTAAATATATTTTCAATATTAAGCTGGATTAAACAAACAATCTCAGCAATAATTAATACTTGTTATTTATTGACTTCACATGTGCTTATAACACTATTGATAGGCATAGATTATATGGTATACTAAAGGAGTAACAACTCTTTACTGATTTAGAAGTAGATTATTTGGCTGCTATTTACAGCAGAATCATTTATGTAGATGCTTACAATATAAATAATAAAATTCAATTCAAAAATCTTTGTTCCATGAGGCTCACCAATTTCATAAGTTTATTATAGAACTGCTGAAGGCTTCGGGGAATTCATTTAAATTCTTAGGGTATGCTGACGATTTAGTGGTATTATTGACAGAGCATCATAATTTAGGCTTTCTAACATCTGAATTGAAGAGGCTTTCCAAAAATTGGATCCTTTAGATAAACAACAGAAAGAGTGGCATCATGCCAATTAAAGAACTGTTAAAAATGACTCTAAATGTGAACTGCCTATTGTATATAATTACAAATACCTAGGGGTAGAGATTGACCATAAAGGATCTATATCACTTTATTTGAAAACTATAATGACTAAGATCAATTATATAAATTACAAGCTATGTTCATATCATCTACTATGGATTTACCTCATGTATTTTTCGATTAGTGGTGTATCTCCTCAAAGTTGAGATGGTATTTATCTGAAAAGTTGAAATTTATCCATAAATTAATTAGATTTAAAATCAAGTTTAAAAACTTGAATTAATGAAGCATTACTAGTATAATCAAAATTTTGATGAAAATATAAGTAAATTTAGTCAA;start=334097;subtype=PARTIAL_INTERNAL;support_ref=37;support_variant=1;type=ALTERNATIVE;
scaffold51_73_with_IES	MILORD	internal_eliminated_sequence	334281	337295	.	.	.	ID=MILORD.73.334281.337295;Name=MILORD.73.334281.337295;bounded_by_ta=TRUE;common_boundary=None;end=337295;ies_id=IESPGM.PTET51.1.73.321262;ies_left_dist=-184;ies_min_dist=82;ies_right_dist=82;junction_seq=tataaagaatgataaTAtatatatgtgttgtt;read_names=J00121:27:H3GGKBBXX:5:1105:7628:47383;sequence=TAAAATAAAACTAATTGATGAATATTAATAATTTCTTTATCCTTTATAAGTTTTGGTTTATTTAATCAATTATGGATTAGAGTATCTGTAAAAGGAGTTGAATCCATTAGAAGTGAATTAGCTATTTTATCACATGTATTGTAATATATTAATTATAATTTTGGCTAAAAATGAAATTATCTAGCCGAATGCTTAAACATTCATAGTAGCATTTACTCAATGTAATTTTACTGCTAAAGCAGATGCTGACTAACTAACCAGAAGAATACAACTTAATACTACTCATAATTTGGTACTATTAATTAATCTGCTGACCTTGTAATTTGAAAATTGCTTAAGCAAATAACAGATCTATAAGGGAGAATTGAAGCTTTACCTCAAAGATTGTAACAAACGTAACTTAACAAATCTGCAATAGCATTGATGCAACAATCAAAAACATTCATGACAATATAGCTAATCAACTTCAAGTGACCAAAAAGGAACTAAAGGATGTTATTCATTGCAATATTGCAGCAGAATATCCAGTGAAGGAGTTCAGACAGGCTCAACTTATTGATAATTATAAAGTCAATAATTGGCATTTGAATGTAAACTGTTATTTAACAGAAATCTTAAAAAAATCATAACGCTTAGGCCCAAGCAAAATCTGAAACAAAATCTTACAAAAGAGATCAAAATAATATAAAAAGAAAGTGATATTAGAATGAAGGTGATTTAATTCAAAAAATAAAACTGTGCTCACCAAAATGTTTAAGGATGGCTAAATCATGAATAATAAAGAAGTGACAGCCACCTCTCAATCAGAATTGACACCAGAAGATGAAGGTATTTAATGAAAGAAATGTGGATCAGGCCCATATGCATCAGCTTAATCATATAAATCTCACATATACTTTAAGCCTGATGGAAAAACACCATCAAAGAATAAATTTCACAAAAAATTTAAAATTAATGGGAAATGAAGCTTATAGCTAAATTGAAATCCCCATTAAACAAGAGGAGAATAGGATGAAAGATTTAATGAAAGTAATTAGTTGGAATGTTGGATCATTAAAACATAGAGCTTATGAGGAAAATAAAATCACAAGCAGCACAACTTATTTATCTTTAAGAATTGAGAAAGTAGAGCATATAAGACTATGTTAAATATAAATATTACTACAGCAAGAGGGATAATACAAACTCTGGAGGTAGAATTGCTGGAGTAAATAGGTAATTCCAAATCAGAGATATATAATTTGATTTTACTTCAAGGAAACTGAAGTATCATTAATTCACTCAGATATTTAAATAATACGCATAATAAATCCGATAATAAATTTAATCTTGATTAACATTTTACTTCAAAATCAAAGCAAGTATTTAAAAAGGAAACTTTACTTCTGGAATAAAGTGGCTGAAATTTTGAGTTAATTATCATAGAATTAATAGTTAATCAAAAGAGGTGATTTTTAATTGTTCGACTTCATGACTGATGTGTGCAAAGATATGATCACTTTTAGAAGAGAATAAAACAGAGTATACTATCATCATTAATTCAGGCCACTCGTTATAATGAGCCCCTTGTTAGGGTTTCTTGAACTTTGATTTCACAATTAACTATAGGATTACCTAAAAGATAAAATACTCAAGCCTTACACAGGTTTTATAAAAGGTTTAGGCATCCAATTAAATATATTTTCAATATTAAGCTGGATTAAACAAACAATCTCAGCAATAATTAATACTTGTTATTTATTGACTTCACATGTGCTTATAACACTATTGATAGGCATAGATTATATGGTATACTAAAGGAGTAACAACTCTTTACTGATTTAGAAGTAGATTATTTGGCTGCTATTTACAGCAGAATCATTTATGTAGATGCTTACAATATAAATAATAAAATTCAATTCAAAAATCTTTGTTCCATGAGGCTCACCAATTTCATAAGTTTATTATAGAACTGCTGAAGGCTTCGGGGAATTCATTTAAATTCTTAGGGTATGCTGACGATTTAGTGGTATTATTGACAGAGCATCATAATTTAGGCTTTCTAACATCTGAATTGAAGAGGCTTTCCAAAAATTGGATCCTTTAGATAAACAACAGAAAGAGTGGCATCATGCCAATTAAAGAACTGTTAAAAATGACTCTAAATGTGAACTGCCTATTGTATATAATTACAAATACCTAGGGGTAGAGATTGACCATAAAGGATCTATATCACTTTATTTGAAAACTATAATGACTAAGATCAATTATATAAATTACAAGCTATGTTCATATCATCTACTATGGATTTACCTCATGTATTTTTCGATTAGTGGTGTATCTCCTCAAAGTTGAGATGGTATTTATCTGAAAAGTTGAAATTTATCCATAAATTAATTAGATTTAAAATCAAGTTTAAAAACTTGAATTAATGAAGCATTACTAGTATAATCAAAATTTTGATGAAAATATAAGTAAATTTAGTCAATACCTTGTAAAATCATATCAATGCATTGGTAGTGAAATCGACTGTAAGGACTTGTTGAAATGTCATTCTACTAAATTGAAAAATGATCCATTTCAAGATTTAATTTATAGGAATTCTGAACATTTTAGATCGACCAAATCGGCTATTAATATGGCTAAATTATGTTAAGCCTCGTTTTCAATACCTTATTAATATATTTGATCCTCAGATATGTAAGCATTATTGAAGTTTTGTAACTTTGGAAAAGAAGCTTAAAAGAAAGGCTGCTACTGCCTAAATCAAATGCAGATCAATTTTTAGAATCTTTAGTAGGATCAGTTGAAGAAATTGTAATTTTCATTTGGGAAAACATAATATTTGATAGAAAAGGTATACAATCAAATAACCAATATGATCTATGTTCAATAATTTTACAAGTAGAGAATTTAGAGACTTACATATATTCCAAATAATCGATGGTGAACCTGTTAAAAGATCAAGTAGGTTAATCCATATCAAAAAGAAACAAAAGGGTTAATAAAAAAAGGTGACGTTTGAGAACTAATTTA;start=334281;subtype=INTERNAL;support_ref=43;support_variant=1;type=ALTERNATIVE;
scaffold51_73_with_IES	MILORD	internal_eliminated_sequence	339491	339528	.	.	.	ID=MILORD.73.339491.339528;Name=MILORD.73.339491.339528;bounded_by_ta=TRUE;common_boundary=RIGHT;end=339528;ies_id=IESPGM.PTET51.1.73.323385;ies_left_dist=10;ies_min_dist=0;ies_right_dist=0;junction_seq=aaaaccatcaaaaccTAgaggaacaatcataa;read_names=J00121:27:H3GGKBBXX:5:1216:21998:11513,J00121:27:H3GGKBBXX:5:2217:10074:18493,J00121:27:H3GGKBBXX:5:1110:18720:34706;sequence=TAATTTTAAGTATGGGTAATATATATTCTTTTTATCGA;start=339491;subtype=PARTIAL_EXTERNAL;support_ref=6;support_variant=3;type=ALTERNATIVE;
scaffold51_73_with_IES	MILORD	internal_eliminated_sequence	339501	339528	.	.	.	ID=MILORD.73.339501.339528;Name=MILORD.73.339501.339528;bounded_by_ta=TRUE;common_boundary=Both;end=339528;ies_id=IESPGM.PTET51.1.73.323385;ies_left_dist=0;ies_min_dist=0;ies_right_dist=0;junction_seq=aaacctaattttaagTAgaggaacaatcataa;read_names=J00121:27:H3GGKBBXX:5:1127:27377:29870,J00121:27:H3GGKBBXX:5:1111:17665:45713,J00121:27:H3GGKBBXX:5:1103:3762:27004,J00121:27:H3GGKBBXX:5:1221:5061:26934,J00121:27:H3GGKBBXX:5:1125:4442:47559,J00121:27:H3GGKBBXX:5:1217:16366:33510,J00121:27:H3GGKBBXX:5:1204:3569:28006,J00121:27:H3GGKBBXX:5:2126:23967:23681,J00121:27:H3GGKBBXX:5:1108:17919:45062,J00121:27:H3GGKBBXX:5:1113:14529:23610,J00121:27:H3GGKBBXX:5:1122:25327:44675,J00121:27:H3GGKBBXX:5:1116:14702:34248,J00121:27:H3GGKBBXX:5:1116:14560:40262,J00121:27:H3GGKBBXX:5:1118:16924:26529,J00121:27:H3GGKBBXX:5:2202:29285:37220,J00121:27:H3GGKBBXX:5:1116:22861:44271,J00121:27:H3GGKBBXX:5:1117:23439:1244,J00121:27:H3GGKBBXX:5:1222:5041:3020,J00121:27:H3GGKBBXX:5:1226:21359:26019,J00121:27:H3GGKBBXX:5:1219:31264:39031,J00121:27:H3GGKBBXX:5:2125:11058:48298,J00121:27:H3GGKBBXX:5:1105:7354:22819,J00121:27:H3GGKBBXX:5:2108:28118:18036,J00121:27:H3GGKBBXX:5:1213:13535:28323,J00121:27:H3GGKBBXX:5:2211:5457:18863,J00121:27:H3GGKBBXX:5:2213:11657:14379,J00121:27:H3GGKBBXX:5:1224:23135:3459,J00121:27:H3GGKBBXX:5:2109:18274:29641,J00121:27:H3GGKBBXX:5:2219:11069:22749;sequence=TATGGGTAATATATATTCTTTTTATCGA;start=339501;subtype=IES;support_ref=0;support_variant=29;type=IES;
scaffold51_73_with_IES	MILORD	internal_eliminated_sequence	340813	340839	.	.	.	ID=MILORD.73.340813.340839;Name=MILORD.73.340813.340839;bounded_by_ta=TRUE;common_boundary=Both;end=340839;ies_id=IESPGM.PTET51.1.73.324669;ies_left_dist=0;ies_min_dist=0;ies_right_dist=0;junction_seq=tcttattcttctagtTAttctttaactgatgg;read_names=J00121:27:H3GGKBBXX:5:1204:31335:34864,J00121:27:H3GGKBBXX:5:1121:3336:32631,J00121:27:H3GGKBBXX:5:2119:11830:44218,J00121:27:H3GGKBBXX:5:1214:11241:35356,J00121:27:H3GGKBBXX:5:2111:12175:9438,J00121:27:H3GGKBBXX:5:1211:21592:26635,J00121:27:H3GGKBBXX:5:2126:13839:13763,J00121:27:H3GGKBBXX:5:1128:21471:7574,J00121:27:H3GGKBBXX:5:2226:24708:39594,J00121:27:H3GGKBBXX:5:2113:19664:16401,J00121:27:H3GGKBBXX:5:1226:23551:27918,J00121:27:H3GGKBBXX:5:1209:26606:45309,J00121:27:H3GGKBBXX:5:1120:11302:30292,J00121:27:H3GGKBBXX:5:1214:7608:44042,J00121:27:H3GGKBBXX:5:1212:16315:18405,J00121:27:H3GGKBBXX:5:2113:15300:27232,J00121:27:H3GGKBBXX:5:1112:18832:32965,J00121:27:H3GGKBBXX:5:1116:29650:5253,J00121:27:H3GGKBBXX:5:2228:12672:33721,J00121:27:H3GGKBBXX:5:2215:14905:24331,J00121:27:H3GGKBBXX:5:1225:16559:16577,J00121:27:H3GGKBBXX:5:2228:20831:29501,J00121:27:H3GGKBBXX:5:2202:7679:5939,J00121:27:H3GGKBBXX:5:1106:23348:15996,J00121:27:H3GGKBBXX:5:1109:3792:40631,J00121:27:H3GGKBBXX:5:1114:26616:22080,J00121:27:H3GGKBBXX:5:1226:4696:34987,J00121:27:H3GGKBBXX:5:2210:8816:43146,J00121:27:H3GGKBBXX:5:2104:8714:22221,J00121:27:H3GGKBBXX:5:1213:24292:5640,J00121:27:H3GGKBBXX:5:1204:15727:41792,J00121:27:H3GGKBBXX:5:2110:2899:37361,J00121:27:H3GGKBBXX:5:1210:18243:14185,J00121:27:H3GGKBBXX:5:2205:21613:1314,J00121:27:H3GGKBBXX:5:1209:29650:44289,J00121:27:H3GGKBBXX:5:1112:5426:22854,J00121:27:H3GGKBBXX:5:1213:18568:34758,J00121:27:H3GGKBBXX:5:2116:13047:45133,J00121:27:H3GGKBBXX:5:1126:28503:19443,J00121:27:H3GGKBBXX:5:2110:2696:37396;sequence=TATAGGTATGAATTAGAGTTTTGTTTA;start=340813;subtype=IES;support_ref=6;support_variant=40;type=IES;
scaffold51_73_with_IES	MILORD	internal_eliminated_sequence	343206	343234	.	.	.	ID=MILORD.73.343206.343234;Name=MILORD.73.343206.343234;bounded_by_ta=TRUE;common_boundary=Both;end=343234;ies_id=IESPGM.PTET51.1.73.327035;ies_left_dist=0;ies_min_dist=0;ies_right_dist=0;junction_seq=aaaaaatatttccttTAaatgcttaataaatt;read_names=J00121:27:H3GGKBBXX:5:1203:31477:14818,J00121:27:H3GGKBBXX:5:1211:5680:28287,J00121:27:H3GGKBBXX:5:1113:6888:2281,J00121:27:H3GGKBBXX:5:2203:2209:35040,J00121:27:H3GGKBBXX:5:1227:8775:14625,J00121:27:H3GGKBBXX:5:1119:16853:45396,J00121:27:H3GGKBBXX:5:1103:23267:20287,J00121:27:H3GGKBBXX:5:2223:9973:16735,J00121:27:H3GGKBBXX:5:1112:13129:5077,J00121:27:H3GGKBBXX:5:2210:25926:24929,J00121:27:H3GGKBBXX:5:2110:21958:10844,J00121:27:H3GGKBBXX:5:2218:7608:46012,J00121:27:H3GGKBBXX:5:1109:8734:41528,J00121:27:H3GGKBBXX:5:2205:8359:14010,J00121:27:H3GGKBBXX:5:2205:11738:45010;sequence=TATGGTTACTTCAACTTTTCATTTCATTA;start=343206;subtype=IES;support_ref=18;support_variant=15;type=IES;
scaffold51_73_with_IES	MILORD	internal_eliminated_sequence	343609	343869	.	.	.	ID=MILORD.73.343609.343869;Name=MILORD.73.343609.343869;bounded_by_ta=TRUE;common_boundary=RIGHT;end=343869;ies_id=IESPGM.PTET51.1.73.327417;ies_left_dist=8;ies_min_dist=0;ies_right_dist=0;junction_seq=aataattatgagaagTAattatattgctgaat;read_names=J00121:27:H3GGKBBXX:5:1114:21278:6536;sequence=TAGTAATCTATAACTCATGCCAGAAAGATATTTTTGAAAGGGATGAATGTAATAAATCTTTTATAAGATGAAGGTGTATAGTGAAAAATCAAAGTGGATTTCTCAGGATTAGTATTTACAATAATTATAGATTGTCATAAAATACTTTAAAATCTATATAAGTTTTTTAAATAATCTATATACTAATTCAGTCTGTTTATTATATATTAGATTTTTAATTTATCTAAGTTTTTTTTGGGTAAATCTTCTTCGCAATCACTA;start=343609;subtype=PARTIAL_EXTERNAL;support_ref=17;support_variant=1;type=ALTERNATIVE;
scaffold51_73_with_IES	MILORD	internal_eliminated_sequence	343617	343869	.	.	.	ID=MILORD.73.343617.343869;Name=MILORD.73.343617.343869;bounded_by_ta=TRUE;common_boundary=Both;end=343869;ies_id=IESPGM.PTET51.1.73.327417;ies_left_dist=0;ies_min_dist=0;ies_right_dist=0;junction_seq=tgagaagtagtaatcTAattatattgctgaat;read_names=J00121:27:H3GGKBBXX:5:1221:26636:19795,J00121:27:H3GGKBBXX:5:1227:4919:10264,J00121:27:H3GGKBBXX:5:1111:25083:9156,J00121:27:H3GGKBBXX:5:1220:23449:11601,J00121:27:H3GGKBBXX:5:2124:28737:45906,J00121:27:H3GGKBBXX:5:1216:25682:8260,J00121:27:H3GGKBBXX:5:1207:10835:26705,J00121:27:H3GGKBBXX:5:1104:19979:26758,J00121:27:H3GGKBBXX:5:1118:4432:32842,J00121:27:H3GGKBBXX:5:1102:23480:11126,J00121:27:H3GGKBBXX:5:2108:4503:30573,J00121:27:H3GGKBBXX:5:2224:29528:1138,J00121:27:H3GGKBBXX:5:1102:5416:43304,J00121:27:H3GGKBBXX:5:2212:20740:18265,J00121:27:H3GGKBBXX:5:2119:12875:24401,J00121:27:H3GGKBBXX:5:1225:15757:6114,J00121:27:H3GGKBBXX:5:1126:31061:12234,J00121:27:H3GGKBBXX:5:2101:29883:40403,J00121:27:H3GGKBBXX:5:2212:17990:8471,J00121:27:H3GGKBBXX:5:2212:15057:33914,J00121:27:H3GGKBBXX:5:1203:17533:32121,J00121:27:H3GGKBBXX:5:2209:18020:36446,J00121:27:H3GGKBBXX:5:2205:10754:24841,J00121:27:H3GGKBBXX:5:2109:4716:20674,J00121:27:H3GGKBBXX:5:1124:12398:10809;sequence=TATAACTCATGCCAGAAAGATATTTTTGAAAGGGATGAATGTAATAAATCTTTTATAAGATGAAGGTGTATAGTGAAAAATCAAAGTGGATTTCTCAGGATTAGTATTTACAATAATTATAGATTGTCATAAAATACTTTAAAATCTATATAAGTTTTTTAAATAATCTATATACTAATTCAGTCTGTTTATTATATATTAGATTTTTAATTTATCTAAGTTTTTTTTGGGTAAATCTTCTTCGCAATCACTA;start=343617;subtype=IES;support_ref=22;support_variant=25;type=IES;
scaffold51_73_with_IES	MILORD	internal_eliminated_sequence	343637	343869	.	.	.	ID=MILORD.73.343637.343869;Name=MILORD.73.343637.343869;bounded_by_ta=TRUE;common_boundary=RIGHT;end=343869;ies_id=IESPGM.PTET51.1.73.327417;ies_left_dist=-20;ies_min_dist=0;ies_right_dist=0;junction_seq=ctcatgccagaaagaTAattatattgctgaat;read_names=J00121:27:H3GGKBBXX:5:1208:5386:33756;sequence=TATTTTTGAAAGGGATGAATGTAATAAATCTTTTATAAGATGAAGGTGTATAGTGAAAAATCAAAGTGGATTTCTCAGGATTAGTATTTACAATAATTATAGATTGTCATAAAATACTTTAAAATCTATATAAGTTTTTTAAATAATCTATATACTAATTCAGTCTGTTTATTATATATTAGATTTTTAATTTATCTAAGTTTTTTTTGGGTAAATCTTCTTCGCAATCACTA;start=343637;subtype=PARTIAL_INTERNAL;support_ref=11;support_variant=1;type=ALTERNATIVE;
scaffold51_73_with_IES	MILORD	internal_eliminated_sequence	343751	343779	.	.	.	ID=MILORD.73.343751.343779;Name=MILORD.73.343751.343779;bounded_by_ta=TRUE;common_boundary=None;end=343779;ies_id=IESPGM.PTET51.1.73.327417;ies_left_dist=-134;ies_min_dist=90;ies_right_dist=90;junction_seq=tagattgtcataaaaTAatctatatactaatt;read_names=J00121:27:H3GGKBBXX:5:1203:4300:44218;sequence=TACTTTAAAATCTATATAAGTTTTTTAAA;start=343751;subtype=INTERNAL;support_ref=10;support_variant=1;type=ALTERNATIVE;
scaffold51_73_with_IES	MILORD	internal_eliminated_sequence	345186	345302	.	.	.	ID=MILORD.73.345186.345302;Name=MILORD.73.345186.345302;bounded_by_ta=TRUE;common_boundary=RIGHT;end=345302;ies_id=IESPGM.PTET51.1.73.328761;ies_left_dist=28;ies_min_dist=0;ies_right_dist=0;junction_seq=ggattgattcctcgtTAtctaattcttcaaat;read_names=J00121:27:H3GGKBBXX:5:2109:10145:22168;sequence=TATAAATGAAATTCTAATTAATATTCTTTAAACTTGGTTTCATAATATTTTTGTTTTAGCAATAAATCTATCCAAAAACTAAAAGTGTTTACGAAATAAATTAAGAATATTCATCTA;start=345186;subtype=PARTIAL_EXTERNAL;support_ref=35;support_variant=1;type=ALTERNATIVE;
scaffold51_73_with_IES	MILORD	internal_eliminated_sequence	345214	345302	.	.	.	ID=MILORD.73.345214.345302;Name=MILORD.73.345214.345302;bounded_by_ta=TRUE;common_boundary=Both;end=345302;ies_id=IESPGM.PTET51.1.73.328761;ies_left_dist=0;ies_min_dist=0;ies_right_dist=0;junction_seq=ctaattaatattcttTAtctaattcttcaaat;read_names=J00121:27:H3GGKBBXX:5:2209:18944:7662,J00121:27:H3GGKBBXX:5:1112:9435:31312,J00121:27:H3GGKBBXX:5:2105:25621:15926,J00121:27:H3GGKBBXX:5:1222:23490:32947,J00121:27:H3GGKBBXX:5:2225:5832:7345,J00121:27:H3GGKBBXX:5:2117:6299:3196,J00121:27:H3GGKBBXX:5:2109:22769:39963,J00121:27:H3GGKBBXX:5:1112:23368:40508,J00121:27:H3GGKBBXX:5:2119:13362:8330,J00121:27:H3GGKBBXX:5:1118:29954:3811,J00121:27:H3GGKBBXX:5:1206:7030:30274,J00121:27:H3GGKBBXX:5:2219:4188:7310,J00121:27:H3GGKBBXX:5:1110:15605:7820,J00121:27:H3GGKBBXX:5:2110:22313:31540,J00121:27:H3GGKBBXX:5:2119:18365:2264,J00121:27:H3GGKBBXX:5:2211:23744:9825,J00121:27:H3GGKBBXX:5:1212:29376:34143,J00121:27:H3GGKBBXX:5:1106:18507:22520,J00121:27:H3GGKBBXX:5:2206:2514:34653,J00121:27:H3GGKBBXX:5:2203:28178:19373,J00121:27:H3GGKBBXX:5:2212:3153:40719,J00121:27:H3GGKBBXX:5:2209:11627:45731,J00121:27:H3GGKBBXX:5:2102:9810:20252,J00121:27:H3GGKBBXX:5:1228:24566:25879,J00121:27:H3GGKBBXX:5:1215:3417:44271,J00121:27:H3GGKBBXX:5:2224:22790:26705,J00121:27:H3GGKBBXX:5:2111:24556:45273,J00121:27:H3GGKBBXX:5:1213:7344:41546,J00121:27:H3GGKBBXX:5:2205:7547:27865,J00121:27:H3GGKBBXX:5:2114:12327:6677,J00121:27:H3GGKBBXX:5:1206:16193:22942,J00121:27:H3GGKBBXX:5:1207:18091:12902,J00121:27:H3GGKBBXX:5:1128:15158:16084,J00121:27:H3GGKBBXX:5:2211:26189:12093,J00121:27:H3GGKBBXX:5:2225:13494:34688,J00121:27:H3GGKBBXX:5:2219:5984:7539;sequence=TAAACTTGGTTTCATAATATTTTTGTTTTAGCAATAAATCTATCCAAAAACTAAAAGTGTTTACGAAATAAATTAAGAATATTCATCTA;start=345214;subtype=IES;support_ref=50;support_variant=36;type=IES;
scaffold51_73_with_IES	MILORD	internal_eliminated_sequence	348082	348177	.	.	.	ID=MILORD.73.348082.348177;Name=MILORD.73.348082.348177;bounded_by_ta=TRUE;common_boundary=RIGHT;end=348177;ies_id=IESPGM.PTET51.1.73.331551;ies_left_dist=11;ies_min_dist=0;ies_right_dist=0;junction_seq=tttttatgttaattcTAtctggaaatgcgatt;read_names=J00121:27:H3GGKBBXX:5:1210:5000:32666;sequence=TATTTTTTCAATAAAGTAAATGCTCATATTTTTTACAAAATAAATTCTTTAAAATTCTAATATTTTAAACATTAATAAATATTAGTAGCTTAAGTA;start=348082;subtype=PARTIAL_EXTERNAL;support_ref=10;support_variant=1;type=ALTERNATIVE;
scaffold51_73_with_IES	MILORD	internal_eliminated_sequence	348093	348177	.	.	.	ID=MILORD.73.348093.348177;Name=MILORD.73.348093.348177;bounded_by_ta=TRUE;common_boundary=Both;end=348177;ies_id=IESPGM.PTET51.1.73.331551;ies_left_dist=0;ies_min_dist=0;ies_right_dist=0;junction_seq=attctattttttcaaTAtctggaaatgcgatt;read_names=J00121:27:H3GGKBBXX:5:2214:17198:48315,J00121:27:H3GGKBBXX:5:1111:14316:26090,J00121:27:H3GGKBBXX:5:1208:4523:41968,J00121:27:H3GGKBBXX:5:1122:13606:16454,J00121:27:H3GGKBBXX:5:1120:28452:22696,J00121:27:H3GGKBBXX:5:2213:17086:46399,J00121:27:H3GGKBBXX:5:1101:28280:8682,J00121:27:H3GGKBBXX:5:1114:18741:8365,J00121:27:H3GGKBBXX:5:1109:11891:17913,J00121:27:H3GGKBBXX:5:1105:10703:16735,J00121:27:H3GGKBBXX:5:2214:30391:12339,J00121:27:H3GGKBBXX:5:2216:3468:3916,J00121:27:H3GGKBBXX:5:1105:26342:7750,J00121:27:H3GGKBBXX:5:2213:17036:47225,J00121:27:H3GGKBBXX:5:2110:8704:33316,J00121:27:H3GGKBBXX:5:2207:16599:47665,J00121:27:H3GGKBBXX:5:2108:22719:29852,J00121:27:H3GGKBBXX:5:1203:17036:14097,J00121:27:H3GGKBBXX:5:2204:14793:30538,J00121:27:H3GGKBBXX:5:2120:17868:22080,J00121:27:H3GGKBBXX:5:1220:15290:6220,J00121:27:H3GGKBBXX:5:1107:4675:3512,J00121:27:H3GGKBBXX:5:2125:10713:48298,J00121:27:H3GGKBBXX:5:1228:26910:27830,J00121:27:H3GGKBBXX:5:1222:11211:33017,J00121:27:H3GGKBBXX:5:1205:26098:30362,J00121:27:H3GGKBBXX:5:2107:9404:11917;sequence=TAAAGTAAATGCTCATATTTTTTACAAAATAAATTCTTTAAAATTCTAATATTTTAAACATTAATAAATATTAGTAGCTTAAGTA;start=348093;subtype=IES;support_ref=12;support_variant=27;type=IES;
scaffold51_73_with_IES	MILORD	internal_eliminated_sequence	348093	348166	.	.	.	ID=MILORD.73.348093.348166;Name=MILORD.73.348093.348166;bounded_by_ta=TRUE;common_boundary=LEFT;end=348166;ies_id=IESPGM.PTET51.1.73.331551;ies_left_dist=0;ies_min_dist=0;ies_right_dist=11;junction_seq=attctattttttcaaTAgcttaagtatatctg;read_names=J00121:27:H3GGKBBXX:5:2219:15300:17878,J00121:27:H3GGKBBXX:5:1228:3559:10616,J00121:27:H3GGKBBXX:5:1202:29325:32472,J00121:27:H3GGKBBXX:5:1108:28138:38539;sequence=TAAAGTAAATGCTCATATTTTTTACAAAATAAATTCTTTAAAATTCTAATATTTTAAACATTAATAAATATTAG;start=348093;subtype=PARTIAL_INTERNAL;support_ref=12;support_variant=4;type=ALTERNATIVE;
scaffold51_73_with_IES	MILORD	internal_eliminated_sequence	348093	348193	.	.	.	ID=MILORD.73.348093.348193;Name=MILORD.73.348093.348193;bounded_by_ta=TRUE;common_boundary=LEFT;end=348193;ies_id=IESPGM.PTET51.1.73.331551;ies_left_dist=0;ies_min_dist=0;ies_right_dist=-16;junction_seq=attctattttttcaaTActaattgttcagtct;read_names=J00121:27:H3GGKBBXX:5:1220:27945:36376;sequence=TAAAGTAAATGCTCATATTTTTTACAAAATAAATTCTTTAAAATTCTAATATTTTAAACATTAATAAATATTAGTAGCTTAAGTATATCTGGAAATGCGAT;start=348093;subtype=PARTIAL_EXTERNAL;support_ref=6;support_variant=1;type=ALTERNATIVE;
scaffold51_73_with_IES	MILORD	internal_eliminated_sequence	348759	348880	.	.	.	ID=MILORD.73.348759.348880;Name=MILORD.73.348759.348880;bounded_by_ta=TRUE;common_boundary=LEFT;end=348880;ies_id=IESPGM.PTET51.1.73.332132;ies_left_dist=0;ies_min_dist=0;ies_right_dist=3;junction_seq=tggtactaaatcacaTAgtacaaaaatgtgag;read_names=J00121:27:H3GGKBBXX:5:1208:8339:12743,J00121:27:H3GGKBBXX:5:1225:26575:33686;sequence=TATTGTTCAGTCAAAAATTTTAATTACTTCATATTTATTTTTAAATTTAAATTTAACTTGCTTGTTACTTAAATATCAAATATTTTATTTAATTATTTAATATTTATTAAGTTTTATTTCAA;start=348759;subtype=PARTIAL_INTERNAL;support_ref=16;support_variant=2;type=ALTERNATIVE;
scaffold51_73_with_IES	MILORD	internal_eliminated_sequence	348759	348872	.	.	.	ID=MILORD.73.348759.348872;Name=MILORD.73.348759.348872;bounded_by_ta=TRUE;common_boundary=LEFT;end=348872;ies_id=IESPGM.PTET51.1.73.332132;ies_left_dist=0;ies_min_dist=0;ies_right_dist=11;junction_seq=tggtactaaatcacaTAtttcaatagtacaaa;read_names=J00121:27:H3GGKBBXX:5:1108:21318:30099;sequence=TATTGTTCAGTCAAAAATTTTAATTACTTCATATTTATTTTTAAATTTAAATTTAACTTGCTTGTTACTTAAATATCAAATATTTTATTTAATTATTTAATATTTATTAAGTTT;start=348759;subtype=PARTIAL_INTERNAL;support_ref=8;support_variant=1;type=ALTERNATIVE;
scaffold51_73_with_IES	MILORD	internal_eliminated_sequence	348759	348883	.	.	.	ID=MILORD.73.348759.348883;Name=MILORD.73.348759.348883;bounded_by_ta=TRUE;common_boundary=Both;end=348883;ies_id=IESPGM.PTET51.1.73.332132;ies_left_dist=0;ies_min_dist=0;ies_right_dist=0;junction_seq=tggtactaaatcacaTAcaaaaatgtgagtat;read_names=J00121:27:H3GGKBBXX:5:2216:31243:9702,J00121:27:H3GGKBBXX:5:1115:8217:37537,J00121:27:H3GGKBBXX:5:1203:6289:27057,J00121:27:H3GGKBBXX:5:1223:14235:8400,J00121:27:H3GGKBBXX:5:2220:6634:41686;sequence=TATTGTTCAGTCAAAAATTTTAATTACTTCATATTTATTTTTAAATTTAAATTTAACTTGCTTGTTACTTAAATATCAAATATTTTATTTAATTATTTAATATTTATTAAGTTTTATTTCAATAG;start=348759;subtype=IES;support_ref=16;support_variant=5;type=IES;
scaffold51_73_with_IES	MILORD	internal_eliminated_sequence	350170	350197	.	.	.	ID=MILORD.73.350170.350197;Name=MILORD.73.350170.350197;bounded_by_ta=TRUE;common_boundary=Both;end=350197;ies_id=IESPGM.PTET51.1.73.333418;ies_left_dist=0;ies_min_dist=0;ies_right_dist=0;junction_seq=tagattattttatatTAattgtttaatataat;read_names=J00121:27:H3GGKBBXX:5:2213:14793:46117;sequence=TATAATTGAGACAAAGTGGATTAAACTA;start=350170;subtype=IES;support_ref=2;support_variant=1;type=IES;
scaffold51_73_with_IES	MILORD	internal_eliminated_sequence	350322	350384	.	.	.	ID=MILORD.73.350322.350384;Name=MILORD.73.350322.350384;bounded_by_ta=TRUE;common_boundary=LEFT;end=350384;ies_id=IESPGM.PTET51.1.73.333515;ies_left_dist=0;ies_min_dist=0;ies_right_dist=9;junction_seq=gaaactcaattttaaTAccatctgtattatac;read_names=J00121:27:H3GGKBBXX:5:1224:20506:1789;sequence=TACAGTAAATGGTATCTATGTATTAAAATTTTAATTACATATTTAATAGTAATAGCAAAAAGA;start=350322;subtype=PARTIAL_INTERNAL;support_ref=7;support_variant=1;type=ALTERNATIVE;
scaffold51_73_with_IES	MILORD	internal_eliminated_sequence	350322	350398	.	.	.	ID=MILORD.73.350322.350398;Name=MILORD.73.350322.350398;bounded_by_ta=TRUE;common_boundary=LEFT;end=350398;ies_id=IESPGM.PTET51.1.73.333515;ies_left_dist=0;ies_min_dist=0;ies_right_dist=-5;junction_seq=gaaactcaattttaaTAcagatcatctgaata;read_names=J00121:27:H3GGKBBXX:5:2225:10998:25158;sequence=TACAGTAAATGGTATCTATGTATTAAAATTTTAATTACATATTTAATAGTAATAGCAAAAAGATACCATCTGTATTA;start=350322;subtype=PARTIAL_EXTERNAL;support_ref=7;support_variant=1;type=ALTERNATIVE;
scaffold51_73_with_IES	MILORD	internal_eliminated_sequence	350322	350393	.	.	.	ID=MILORD.73.350322.350393;Name=MILORD.73.350322.350393;bounded_by_ta=TRUE;common_boundary=Both;end=350393;ies_id=IESPGM.PTET51.1.73.333515;ies_left_dist=0;ies_min_dist=0;ies_right_dist=0;junction_seq=gaaactcaattttaaTAttatacagatcatct;read_names=J00121:27:H3GGKBBXX:5:2201:13474:34618,J00121:27:H3GGKBBXX:5:1116:8308:30661,J00121:27:H3GGKBBXX:5:1203:12489:34389,J00121:27:H3GGKBBXX:5:1125:19887:37079,J00121:27:H3GGKBBXX:5:2206:4645:46575,J00121:27:H3GGKBBXX:5:2112:15047:36429,J00121:27:H3GGKBBXX:5:2220:27854:1930,J00121:27:H3GGKBBXX:5:1104:27712:14097,J00121:27:H3GGKBBXX:5:1104:12581:26705,J00121:27:H3GGKBBXX:5:2208:30614:5481,J00121:27:H3GGKBBXX:5:2120:19705:27479,J00121:27:H3GGKBBXX:5:1121:15250:39312,J00121:27:H3GGKBBXX:5:2112:20760:28709,J00121:27:H3GGKBBXX:5:2118:2057:41423,J00121:27:H3GGKBBXX:5:2111:28655:13060,J00121:27:H3GGKBBXX:5:1116:12236:33985,J00121:27:H3GGKBBXX:5:1223:14955:1877,J00121:27:H3GGKBBXX:5:1118:9191:15557,J00121:27:H3GGKBBXX:5:1221:25388:47630,J00121:27:H3GGKBBXX:5:2202:4858:35057;sequence=TACAGTAAATGGTATCTATGTATTAAAATTTTAATTACATATTTAATAGTAATAGCAAAAAGATACCATCTG;start=350322;subtype=IES;support_ref=14;support_variant=20;type=IES;
scaffold51_73_with_IES	MILORD	internal_eliminated_sequence	350594	350671	.	.	.	ID=MILORD.73.350594.350671;Name=MILORD.73.350594.350671;bounded_by_ta=TRUE;common_boundary=Both;end=350671;ies_id=IESPGM.PTET51.1.73.333715;ies_left_dist=0;ies_min_dist=0;ies_right_dist=0;junction_seq=taatattaattgagaTActtcgatgactactc;read_names=J00121:27:H3GGKBBXX:5:2202:30391:26512,J00121:27:H3GGKBBXX:5:2107:17594:21782,J00121:27:H3GGKBBXX:5:2224:8410:40403,J00121:27:H3GGKBBXX:5:2217:13342:14344,J00121:27:H3GGKBBXX:5:2208:6948:28235,J00121:27:H3GGKBBXX:5:2209:12165:45889,J00121:27:H3GGKBBXX:5:2210:14539:3477,J00121:27:H3GGKBBXX:5:1117:11982:14906,J00121:27:H3GGKBBXX:5:1122:23460:14045,J00121:27:H3GGKBBXX:5:2202:10653:6730,J00121:27:H3GGKBBXX:5:2212:16599:13130,J00121:27:H3GGKBBXX:5:2226:10044:1595,J00121:27:H3GGKBBXX:5:1205:24271:2123,J00121:27:H3GGKBBXX:5:1117:1915:39031,J00121:27:H3GGKBBXX:5:1214:27438:20937,J00121:27:H3GGKBBXX:5:2227:23693:19795,J00121:27:H3GGKBBXX:5:1123:30431:16383,J00121:27:H3GGKBBXX:5:1120:18852:26881,J00121:27:H3GGKBBXX:5:1117:18842:32173,J00121:27:H3GGKBBXX:5:1125:13930:15574,J00121:27:H3GGKBBXX:5:1112:7740:37343,J00121:27:H3GGKBBXX:5:1212:11190:43111,J00121:27:H3GGKBBXX:5:2108:14377:39805,J00121:27:H3GGKBBXX:5:1217:25905:7838,J00121:27:H3GGKBBXX:5:1117:22100:18159,J00121:27:H3GGKBBXX:5:1123:19471:35866,J00121:27:H3GGKBBXX:5:2120:13677:46926,J00121:27:H3GGKBBXX:5:1126:6776:16823,J00121:27:H3GGKBBXX:5:1217:25033:8084,J00121:27:H3GGKBBXX:5:1123:4767:29378,J00121:27:H3GGKBBXX:5:1219:28402:4286,J00121:27:H3GGKBBXX:5:1219:27986:19707,J00121:27:H3GGKBBXX:5:2226:23937:1894;sequence=TACTATAAGTTTGTGTAATTTAATGAATTTCTATATGTGAATTAATCAAATTAACAAATACTGTAATGATAAGAGCTA;start=350594;subtype=IES;support_ref=84;support_variant=33;type=IES;
scaffold51_73_with_IES	MILORD	internal_eliminated_sequence	351698	351759	.	.	.	ID=MILORD.73.351698.351759;Name=MILORD.73.351698.351759;bounded_by_ta=TRUE;common_boundary=RIGHT;end=351759;ies_id=IESPGM.PTET51.1.73.334752;ies_left_dist=11;ies_min_dist=0;ies_right_dist=0;junction_seq=aaaattattttataaTActtaaatcgttcaat;read_names=J00121:27:H3GGKBBXX:5:2210:10500:46557,J00121:27:H3GGKBBXX:5:2104:20212:38662;sequence=TATTTGTTATGTATTGTAAAAATGATTACATTTTAAATAAATGAATTATTGTTTATCTACAA;start=351698;subtype=PARTIAL_EXTERNAL;support_ref=11;support_variant=2;type=ALTERNATIVE;
scaffold51_73_with_IES	MILORD	internal_eliminated_sequence	351709	351750	.	.	.	ID=MILORD.73.351709.351750;Name=MILORD.73.351709.351750;bounded_by_ta=TRUE;common_boundary=LEFT;end=351750;ies_id=IESPGM.PTET51.1.73.334752;ies_left_dist=0;ies_min_dist=0;ies_right_dist=9;junction_seq=ataatatttgttatgTAtctacaatacttaaa;read_names=J00121:27:H3GGKBBXX:5:1214:24951:18212,J00121:27:H3GGKBBXX:5:1205:16995:8471,J00121:27:H3GGKBBXX:5:2207:30330:12515,J00121:27:H3GGKBBXX:5:1127:23520:13834,J00121:27:H3GGKBBXX:5:1227:24454:8488;sequence=TATTGTAAAAATGATTACATTTTAAATAAATGAATTATTGTT;start=351709;subtype=PARTIAL_INTERNAL;support_ref=6;support_variant=5;type=ALTERNATIVE;
scaffold51_73_with_IES	MILORD	internal_eliminated_sequence	351709	351759	.	.	.	ID=MILORD.73.351709.351759;Name=MILORD.73.351709.351759;bounded_by_ta=TRUE;common_boundary=Both;end=351759;ies_id=IESPGM.PTET51.1.73.334752;ies_left_dist=0;ies_min_dist=0;ies_right_dist=0;junction_seq=ataatatttgttatgTActtaaatcgttcaat;read_names=J00121:27:H3GGKBBXX:5:2111:5345:5728,J00121:27:H3GGKBBXX:5:2204:4665:23962,J00121:27:H3GGKBBXX:5:1120:20588:33756,J00121:27:H3GGKBBXX:5:2203:6553:29694,J00121:27:H3GGKBBXX:5:2109:20862:28569,J00121:27:H3GGKBBXX:5:1203:28940:43198,J00121:27:H3GGKBBXX:5:1104:28097:46979,J00121:27:H3GGKBBXX:5:2121:22100:9297,J00121:27:H3GGKBBXX:5:1227:10754:43867,J00121:27:H3GGKBBXX:5:2214:30157:17878,J00121:27:H3GGKBBXX:5:2213:4665:11337,J00121:27:H3GGKBBXX:5:2121:20659:1595,J00121:27:H3GGKBBXX:5:2121:19867:16049,J00121:27:H3GGKBBXX:5:1102:9080:11882,J00121:27:H3GGKBBXX:5:1203:23551:9561,J00121:27:H3GGKBBXX:5:1223:18193:12867,J00121:27:H3GGKBBXX:5:2115:11556:20217,J00121:27:H3GGKBBXX:5:2214:18294:36745,J00121:27:H3GGKBBXX:5:1212:23104:7029;sequence=TATTGTAAAAATGATTACATTTTAAATAAATGAATTATTGTTTATCTACAA;start=351709;subtype=IES;support_ref=4;support_variant=19;type=IES;
scaffold51_73_with_IES	MILORD	internal_eliminated_sequence	351997	352052	.	.	.	ID=MILORD.73.351997.352052;Name=MILORD.73.351997.352052;bounded_by_ta=TRUE;common_boundary=RIGHT;end=352052;ies_id=IESPGM.PTET51.1.73.334996;ies_left_dist=7;ies_min_dist=0;ies_right_dist=0;junction_seq=caatgcattaacattTAcaaatgctttggttt;read_names=J00121:27:H3GGKBBXX:5:2106:19157:20515;sequence=TATATGGTACAGTTGAATAACATATTAGATACTAATTGCAATTATTGAATCAATTA;start=351997;subtype=PARTIAL_EXTERNAL;support_ref=11;support_variant=1;type=ALTERNATIVE;
scaffold51_73_with_IES	MILORD	internal_eliminated_sequence	351999	352052	.	.	.	ID=MILORD.73.351999.352052;Name=MILORD.73.351999.352052;bounded_by_ta=TRUE;common_boundary=RIGHT;end=352052;ies_id=IESPGM.PTET51.1.73.334996;ies_left_dist=5;ies_min_dist=0;ies_right_dist=0;junction_seq=atgcattaacatttaTAcaaatgctttggttt;read_names=J00121:27:H3GGKBBXX:5:1127:8329:18951;sequence=TATGGTACAGTTGAATAACATATTAGATACTAATTGCAATTATTGAATCAATTA;start=351999;subtype=PARTIAL_EXTERNAL;support_ref=11;support_variant=1;type=ALTERNATIVE;
scaffold51_73_with_IES	MILORD	internal_eliminated_sequence	352004	352052	.	.	.	ID=MILORD.73.352004.352052;Name=MILORD.73.352004.352052;bounded_by_ta=TRUE;common_boundary=Both;end=352052;ies_id=IESPGM.PTET51.1.73.334996;ies_left_dist=0;ies_min_dist=0;ies_right_dist=0;junction_seq=ttaacatttatatggTAcaaatgctttggttt;read_names=J00121:27:H3GGKBBXX:5:1224:21410:29765,J00121:27:H3GGKBBXX:5:1108:9019:25879,J00121:27:H3GGKBBXX:5:2220:28199:27531,J00121:27:H3GGKBBXX:5:2204:19431:39910,J00121:27:H3GGKBBXX:5:1108:27783:24032,J00121:27:H3GGKBBXX:5:1216:16782:47243,J00121:27:H3GGKBBXX:5:1223:5690:39172,J00121:27:H3GGKBBXX:5:1101:22952:35215,J00121:27:H3GGKBBXX:5:1206:17787:27602,J00121:27:H3GGKBBXX:5:1102:22638:25457,J00121:27:H3GGKBBXX:5:1122:23642:36517,J00121:27:H3GGKBBXX:5:1104:5629:21694,J00121:27:H3GGKBBXX:5:1227:21237:18001,J00121:27:H3GGKBBXX:5:2119:24688:38539,J00121:27:H3GGKBBXX:5:1104:10023:13236,J00121:27:H3GGKBBXX:5:2118:18720:10686,J00121:27:H3GGKBBXX:5:2221:6086:48016,J00121:27:H3GGKBBXX:5:1222:20172:17983,J00121:27:H3GGKBBXX:5:1101:26433:28692,J00121:27:H3GGKBBXX:5:2101:6299:12796,J00121:27:H3GGKBBXX:5:2113:22303:42249,J00121:27:H3GGKBBXX:5:2121:10642:11987,J00121:27:H3GGKBBXX:5:1203:26869:32648,J00121:27:H3GGKBBXX:5:2108:31467:22432,J00121:27:H3GGKBBXX:5:1227:22830:10387,J00121:27:H3GGKBBXX:5:1207:26565:21922,J00121:27:H3GGKBBXX:5:1218:9008:44992,J00121:27:H3GGKBBXX:5:1212:13372:1279,J00121:27:H3GGKBBXX:5:2128:1813:13851,J00121:27:H3GGKBBXX:5:2111:17817:27338,J00121:27:H3GGKBBXX:5:1223:6279:32701,J00121:27:H3GGKBBXX:5:1109:12266:26863,J00121:27:H3GGKBBXX:5:1116:3244:13377,J00121:27:H3GGKBBXX:5:1125:7243:10317;sequence=TACAGTTGAATAACATATTAGATACTAATTGCAATTATTGAATCAATTA;start=352004;subtype=IES;support_ref=20;support_variant=34;type=IES;
scaffold51_73_with_IES	MILORD	internal_eliminated_sequence	352604	352673	.	.	.	ID=MILORD.73.352604.352673;Name=MILORD.73.352604.352673;bounded_by_ta=TRUE;common_boundary=LEFT;end=352673;ies_id=IESPGM.PTET51.1.73.335547;ies_left_dist=0;ies_min_dist=0;ies_right_dist=9;junction_seq=atttactacctttgaTAacaactataacatat;read_names=J00121:27:H3GGKBBXX:5:1201:22922:45361;sequence=TATGGTGATTTATAAAAACTATTACATTTGTAGATTAATAAATTTGCATTCTAAAATAAATATATTAGTA;start=352604;subtype=PARTIAL_INTERNAL;support_ref=8;support_variant=1;type=ALTERNATIVE;
scaffold51_73_with_IES	MILORD	internal_eliminated_sequence	352604	352682	.	.	.	ID=MILORD.73.352604.352682;Name=MILORD.73.352604.352682;bounded_by_ta=TRUE;common_boundary=Both;end=352682;ies_id=IESPGM.PTET51.1.73.335547;ies_left_dist=0;ies_min_dist=0;ies_right_dist=0;junction_seq=atttactacctttgaTAacatatccatctcct;read_names=J00121:27:H3GGKBBXX:5:2101:28209:10141,J00121:27:H3GGKBBXX:5:1122:31832:7697,J00121:27:H3GGKBBXX:5:1115:17432:28885,J00121:27:H3GGKBBXX:5:2225:16894:24401,J00121:27:H3GGKBBXX:5:1108:30847:40913,J00121:27:H3GGKBBXX:5:1214:10419:6853,J00121:27:H3GGKBBXX:5:2112:25083:8594,J00121:27:H3GGKBBXX:5:2120:6411:26248,J00121:27:H3GGKBBXX:5:2205:23084:34635,J00121:27:H3GGKBBXX:5:2215:14793:15416,J00121:27:H3GGKBBXX:5:1122:14580:19759,J00121:27:H3GGKBBXX:5:2109:13636:39787,J00121:27:H3GGKBBXX:5:2208:6055:40754,J00121:27:H3GGKBBXX:5:2110:25195:48245,J00121:27:H3GGKBBXX:5:1114:18416:18247,J00121:27:H3GGKBBXX:5:1104:7253:48104,J00121:27:H3GGKBBXX:5:1212:9749:29044,J00121:27:H3GGKBBXX:5:2111:27123:24718,J00121:27:H3GGKBBXX:5:1216:7425:29729,J00121:27:H3GGKBBXX:5:2215:4340:2545,J00121:27:H3GGKBBXX:5:1118:11414:31470,J00121:27:H3GGKBBXX:5:2214:6066:2228,J00121:27:H3GGKBBXX:5:1111:16975:11601,J00121:27:H3GGKBBXX:5:2104:13027:5112,J00121:27:H3GGKBBXX:5:2211:23591:28903,J00121:27:H3GGKBBXX:5:1107:22039:10880,J00121:27:H3GGKBBXX:5:2126:11160:24489;sequence=TATGGTGATTTATAAAAACTATTACATTTGTAGATTAATAAATTTGCATTCTAAAATAAATATATTAGTATAACAACTA;start=352604;subtype=IES;support_ref=16;support_variant=27;type=IES;
scaffold51_73_with_IES	MILORD	internal_eliminated_sequence	352604	352668	.	.	.	ID=MILORD.73.352604.352668;Name=MILORD.73.352604.352668;bounded_by_ta=TRUE;common_boundary=LEFT;end=352668;ies_id=IESPGM.PTET51.1.73.335547;ies_left_dist=0;ies_min_dist=0;ies_right_dist=14;junction_seq=atttactacctttgaTAgtataacaactataa;read_names=J00121:27:H3GGKBBXX:5:1222:17086:28639;sequence=TATGGTGATTTATAAAAACTATTACATTTGTAGATTAATAAATTTGCATTCTAAAATAAATATAT;start=352604;subtype=PARTIAL_INTERNAL;support_ref=8;support_variant=1;type=ALTERNATIVE;
scaffold51_73_with_IES	MILORD	internal_eliminated_sequence	356075	356224	.	.	.	ID=MILORD.73.356075.356224;Name=MILORD.73.356075.356224;bounded_by_ta=TRUE;common_boundary=Both;end=356224;ies_id=IESPGM.PTET51.1.73.338939;ies_left_dist=0;ies_min_dist=0;ies_right_dist=0;junction_seq=attctcaagttcaatTActattaactattaat;read_names=J00121:27:H3GGKBBXX:5:2104:21866:32138,J00121:27:H3GGKBBXX:5:2220:27438:16190,J00121:27:H3GGKBBXX:5:2112:2838:33668,J00121:27:H3GGKBBXX:5:1215:26281:41194,J00121:27:H3GGKBBXX:5:2220:10825:13148,J00121:27:H3GGKBBXX:5:2220:6766:34037,J00121:27:H3GGKBBXX:5:2102:8034:3283,J00121:27:H3GGKBBXX:5:1127:26118:28287,J00121:27:H3GGKBBXX:5:1110:10876:21922,J00121:27:H3GGKBBXX:5:2227:21014:31329,J00121:27:H3GGKBBXX:5:1112:23206:25281,J00121:27:H3GGKBBXX:5:1205:19979:31576,J00121:27:H3GGKBBXX:5:1214:6441:24437,J00121:27:H3GGKBBXX:5:2109:18162:43550,J00121:27:H3GGKBBXX:5:1201:6553:1982,J00121:27:H3GGKBBXX:5:1104:28026:40948,J00121:27:H3GGKBBXX:5:1125:28138:48632,J00121:27:H3GGKBBXX:5:2120:17736:18194,J00121:27:H3GGKBBXX:5:2109:12357:6413,J00121:27:H3GGKBBXX:5:1215:24809:15152,J00121:27:H3GGKBBXX:5:1114:12652:25843,J00121:27:H3GGKBBXX:5:1205:15148:7205,J00121:27:H3GGKBBXX:5:1221:20019:4532,J00121:27:H3GGKBBXX:5:2119:27488:30661,J00121:27:H3GGKBBXX:5:1113:18010:20111,J00121:27:H3GGKBBXX:5:1108:19421:29202,J00121:27:H3GGKBBXX:5:1222:7953:27232,J00121:27:H3GGKBBXX:5:2128:29721:13570,J00121:27:H3GGKBBXX:5:1227:29975:19812,J00121:27:H3GGKBBXX:5:1121:28798:6097,J00121:27:H3GGKBBXX:5:1205:27854:48456;sequence=TATCAATCTTGCACAAAAGATTTTAGTATTACCTTTTTATTTTTGGAATATTTAAAACAAAAGCACAGTTGACAAGAATTCAAGTATATTAATTGAATTTATTAACATTTCTTAATAATATTTTCTGATAATATTCTTATTCAAGAAGTA;start=356075;subtype=IES;support_ref=6;support_variant=31;type=IES;
scaffold51_73_with_IES	MILORD	internal_eliminated_sequence	356075	356211	.	.	.	ID=MILORD.73.356075.356211;Name=MILORD.73.356075.356211;bounded_by_ta=TRUE;common_boundary=LEFT;end=356211;ies_id=IESPGM.PTET51.1.73.338939;ies_left_dist=0;ies_min_dist=0;ies_right_dist=13;junction_seq=attctcaagttcaatTAttcaagaagtatact;read_names=J00121:27:H3GGKBBXX:5:1106:19583:23610;sequence=TATCAATCTTGCACAAAAGATTTTAGTATTACCTTTTTATTTTTGGAATATTTAAAACAAAAGCACAGTTGACAAGAATTCAAGTATATTAATTGAATTTATTAACATTTCTTAATAATATTTTCTGATAATATTCT;start=356075;subtype=PARTIAL_INTERNAL;support_ref=3;support_variant=1;type=ALTERNATIVE;
scaffold51_73_with_IES	MILORD	internal_eliminated_sequence	356075	356222	.	.	.	ID=MILORD.73.356075.356222;Name=MILORD.73.356075.356222;bounded_by_ta=TRUE;common_boundary=LEFT;end=356222;ies_id=IESPGM.PTET51.1.73.338939;ies_left_dist=0;ies_min_dist=0;ies_right_dist=2;junction_seq=attctcaagttcaatTAtactattaactatta;read_names=J00121:27:H3GGKBBXX:5:1104:14834:14818,J00121:27:H3GGKBBXX:5:1123:8877:22397,J00121:27:H3GGKBBXX:5:1123:8603:21676,J00121:27:H3GGKBBXX:5:2104:25307:41968,J00121:27:H3GGKBBXX:5:1120:24464:35514;sequence=TATCAATCTTGCACAAAAGATTTTAGTATTACCTTTTTATTTTTGGAATATTTAAAACAAAAGCACAGTTGACAAGAATTCAAGTATATTAATTGAATTTATTAACATTTCTTAATAATATTTTCTGATAATATTCTTATTCAAGAAG;start=356075;subtype=PARTIAL_INTERNAL;support_ref=6;support_variant=5;type=ALTERNATIVE;
scaffold51_73_with_IES	MILORD	internal_eliminated_sequence	356341	356409	.	.	.	ID=MILORD.73.356341.356409;Name=MILORD.73.356341.356409;bounded_by_ta=TRUE;common_boundary=RIGHT;end=356409;ies_id=IESPGM.PTET51.1.73.339068;ies_left_dist=13;ies_min_dist=0;ies_right_dist=0;junction_seq=aagtttcatattactTAattaattaattcatg;read_names=J00121:27:H3GGKBBXX:5:2115:9942:22344;sequence=TAAAGTAATGATGTATTGTAAGTTGGAGAAAATATAAATAATATTTATAGACAAGTTGTGGTTGTACAG;start=356341;subtype=PARTIAL_EXTERNAL;support_ref=1;support_variant=1;type=ALTERNATIVE;
scaffold51_73_with_IES	MILORD	internal_eliminated_sequence	356354	356404	.	.	.	ID=MILORD.73.356354.356404;Name=MILORD.73.356354.356404;bounded_by_ta=TRUE;common_boundary=LEFT;end=356404;ies_id=IESPGM.PTET51.1.73.339068;ies_left_dist=0;ies_min_dist=0;ies_right_dist=5;junction_seq=actaaagtaatgatgTAcagtaattaattaat;read_names=J00121:27:H3GGKBBXX:5:2223:25246:26037,J00121:27:H3GGKBBXX:5:1212:9049:36481;sequence=TATTGTAAGTTGGAGAAAATATAAATAATATTTATAGACAAGTTGTGGTTG;start=356354;subtype=PARTIAL_INTERNAL;support_ref=0;support_variant=2;type=ALTERNATIVE;
scaffold51_73_with_IES	MILORD	internal_eliminated_sequence	356354	356409	.	.	.	ID=MILORD.73.356354.356409;Name=MILORD.73.356354.356409;bounded_by_ta=TRUE;common_boundary=Both;end=356409;ies_id=IESPGM.PTET51.1.73.339068;ies_left_dist=0;ies_min_dist=0;ies_right_dist=0;junction_seq=actaaagtaatgatgTAattaattaattcatg;read_names=J00121:27:H3GGKBBXX:5:2207:7344:41159,J00121:27:H3GGKBBXX:5:2213:8623:5921,J00121:27:H3GGKBBXX:5:2103:8379:29905,J00121:27:H3GGKBBXX:5:2214:31081:8435,J00121:27:H3GGKBBXX:5:1207:11992:31417,J00121:27:H3GGKBBXX:5:2222:21826:3582,J00121:27:H3GGKBBXX:5:2224:24545:5306,J00121:27:H3GGKBBXX:5:2218:14143:28815,J00121:27:H3GGKBBXX:5:1206:8613:5130,J00121:27:H3GGKBBXX:5:1109:25936:32578,J00121:27:H3GGKBBXX:5:1102:18101:9930,J00121:27:H3GGKBBXX:5:2115:6329:19531,J00121:27:H3GGKBBXX:5:1108:22465:23470,J00121:27:H3GGKBBXX:5:2103:6664:13253,J00121:27:H3GGKBBXX:5:2219:16224:14730,J00121:27:H3GGKBBXX:5:2211:27752:1719,J00121:27:H3GGKBBXX:5:2115:7070:16665,J00121:27:H3GGKBBXX:5:2225:4076:24771,J00121:27:H3GGKBBXX:5:2217:16589:43392,J00121:27:H3GGKBBXX:5:1112:22039:10563,J00121:27:H3GGKBBXX:5:1118:22323:19636,J00121:27:H3GGKBBXX:5:2114:27752:32314,J00121:27:H3GGKBBXX:5:1111:15859:8576,J00121:27:H3GGKBBXX:5:2128:30279:22379;sequence=TATTGTAAGTTGGAGAAAATATAAATAATATTTATAGACAAGTTGTGGTTGTACAG;start=356354;subtype=IES;support_ref=0;support_variant=24;type=IES;
scaffold51_73_with_IES	MILORD	internal_eliminated_sequence	357393	357419	.	.	.	ID=MILORD.73.357393.357419;Name=MILORD.73.357393.357419;bounded_by_ta=TRUE;common_boundary=Both;end=357419;ies_id=IESPGM.PTET51.1.73.340051;ies_left_dist=0;ies_min_dist=0;ies_right_dist=0;junction_seq=taagagtggagtaggTActgccattcatgaaa;read_names=J00121:27:H3GGKBBXX:5:1107:17452:46328,J00121:27:H3GGKBBXX:5:2125:24139:39629,J00121:27:H3GGKBBXX:5:1203:10135:40649,J00121:27:H3GGKBBXX:5:2212:22729:27092,J00121:27:H3GGKBBXX:5:1106:15473:38679,J00121:27:H3GGKBBXX:5:1125:13058:48878,J00121:27:H3GGKBBXX:5:2225:21897:19918,J00121:27:H3GGKBBXX:5:2122:21501:6290,J00121:27:H3GGKBBXX:5:2215:14012:20146,J00121:27:H3GGKBBXX:5:2228:2879:28745,J00121:27:H3GGKBBXX:5:1116:27833:25843,J00121:27:H3GGKBBXX:5:1219:25083:27303,J00121:27:H3GGKBBXX:5:2118:3660:40895,J00121:27:H3GGKBBXX:5:1225:24809:29747,J00121:27:H3GGKBBXX:5:1212:16072:28217,J00121:27:H3GGKBBXX:5:1105:8126:4743,J00121:27:H3GGKBBXX:5:1216:7841:23311,J00121:27:H3GGKBBXX:5:1219:27681:33598,J00121:27:H3GGKBBXX:5:2107:15331:8787,J00121:27:H3GGKBBXX:5:1220:15798:2422,J00121:27:H3GGKBBXX:5:1111:26748:42530,J00121:27:H3GGKBBXX:5:2210:9881:45238,J00121:27:H3GGKBBXX:5:2209:8278:1947,J00121:27:H3GGKBBXX:5:2221:32390:40139,J00121:27:H3GGKBBXX:5:2125:26991:42741,J00121:27:H3GGKBBXX:5:1119:9242:37906,J00121:27:H3GGKBBXX:5:2222:26808:34934,J00121:27:H3GGKBBXX:5:2116:29254:23628,J00121:27:H3GGKBBXX:5:1117:23257:22626,J00121:27:H3GGKBBXX:5:2125:29356:45959,J00121:27:H3GGKBBXX:5:2103:9648:23100,J00121:27:H3GGKBBXX:5:2111:22800:8646,J00121:27:H3GGKBBXX:5:2201:19086:5798,J00121:27:H3GGKBBXX:5:1123:25134:28024,J00121:27:H3GGKBBXX:5:2119:7862:39840,J00121:27:H3GGKBBXX:5:1107:13149:18722,J00121:27:H3GGKBBXX:5:1225:8176:29589,J00121:27:H3GGKBBXX:5:1205:23794:40965,J00121:27:H3GGKBBXX:5:2117:5731:24015,J00121:27:H3GGKBBXX:5:1121:8471:28270,J00121:27:H3GGKBBXX:5:1127:15067:14906,J00121:27:H3GGKBBXX:5:1208:11079:46504;sequence=TATAATAAAATAAAGTAGAATTGACCA;start=357393;subtype=IES;support_ref=3;support_variant=42;type=IES;
scaffold51_73_with_IES	MILORD	internal_eliminated_sequence	357624	357680	.	.	.	ID=MILORD.73.357624.357680;Name=MILORD.73.357624.357680;bounded_by_ta=TRUE;common_boundary=Both;end=357680;ies_id=IESPGM.PTET51.1.73.340255;ies_left_dist=0;ies_min_dist=0;ies_right_dist=0;junction_seq=aacatttggtttagaTAactcattctctagta;read_names=J00121:27:H3GGKBBXX:5:1227:28513:47383,J00121:27:H3GGKBBXX:5:1115:25753:14185,J00121:27:H3GGKBBXX:5:1106:10866:16032,J00121:27:H3GGKBBXX:5:1206:7770:19742,J00121:27:H3GGKBBXX:5:2203:2686:35233,J00121:27:H3GGKBBXX:5:2228:9841:42706;sequence=TATAGTAAACGTTGATAAAATATAAGAAATTTATAAAATTATTTAAAAAATCAACTG;start=357624;subtype=IES;support_ref=0;support_variant=6;type=IES;
scaffold51_73_with_IES	MILORD	internal_eliminated_sequence	357624	357692	.	.	.	ID=MILORD.73.357624.357692;Name=MILORD.73.357624.357692;bounded_by_ta=TRUE;common_boundary=LEFT;end=357692;ies_id=IESPGM.PTET51.1.73.340255;ies_left_dist=0;ies_min_dist=0;ies_right_dist=-12;junction_seq=aacatttggtttagaTAgtatgcatccaaata;read_names=J00121:27:H3GGKBBXX:5:1116:30492:8400;sequence=TATAGTAAACGTTGATAAAATATAAGAAATTTATAAAATTATTTAAAAAATCAACTGTAACTCATTCTC;start=357624;subtype=PARTIAL_EXTERNAL;support_ref=0;support_variant=1;type=ALTERNATIVE;
scaffold51_73_with_IES	MILORD	internal_eliminated_sequence	359255	359302	.	.	.	ID=MILORD.73.359255.359302;Name=MILORD.73.359255.359302;bounded_by_ta=TRUE;common_boundary=LEFT;end=359302;ies_id=IESPGM.PTET51.1.73.341829;ies_left_dist=0;ies_min_dist=0;ies_right_dist=-9;junction_seq=agtttattcttttatTAttcaccatttcttct;read_names=J00121:27:H3GGKBBXX:5:2210:2128:34090,J00121:27:H3GGKBBXX:5:2119:5507:28059;sequence=TATACTTGTTATTATCGATGTTTCTGGTTAATTCGACTATAATTATTA;start=359255;subtype=PARTIAL_EXTERNAL;support_ref=36;support_variant=2;type=ALTERNATIVE;
scaffold51_73_with_IES	MILORD	internal_eliminated_sequence	359255	359293	.	.	.	ID=MILORD.73.359255.359293;Name=MILORD.73.359255.359293;bounded_by_ta=TRUE;common_boundary=Both;end=359293;ies_id=IESPGM.PTET51.1.73.341829;ies_left_dist=0;ies_min_dist=0;ies_right_dist=0;junction_seq=agtttattcttttatTAattattatattcacc;read_names=J00121:27:H3GGKBBXX:5:2208:22546:16928,J00121:27:H3GGKBBXX:5:1216:22221:18722,J00121:27:H3GGKBBXX:5:1101:9668:25492,J00121:27:H3GGKBBXX:5:2221:10033:19091,J00121:27:H3GGKBBXX:5:1123:19421:31804,J00121:27:H3GGKBBXX:5:2128:26301:36763,J00121:27:H3GGKBBXX:5:2225:17026:1560,J00121:27:H3GGKBBXX:5:1120:26606:22977,J00121:27:H3GGKBBXX:5:1107:31872:23417,J00121:27:H3GGKBBXX:5:2115:24302:37449,J00121:27:H3GGKBBXX:5:1108:23531:18951,J00121:27:H3GGKBBXX:5:1105:4716:15891,J00121:27:H3GGKBBXX:5:2206:5142:47577,J00121:27:H3GGKBBXX:5:2210:10642:19724,J00121:27:H3GGKBBXX:5:1115:12581:10141,J00121:27:H3GGKBBXX:5:2214:4411:31048,J00121:27:H3GGKBBXX:5:1127:23906:34653,J00121:27:H3GGKBBXX:5:2103:5457:24489,J00121:27:H3GGKBBXX:5:1107:1610:11530,J00121:27:H3GGKBBXX:5:1217:10318:15258,J00121:27:H3GGKBBXX:5:2219:13565:31611,J00121:27:H3GGKBBXX:5:1124:16163:28129,J00121:27:H3GGKBBXX:5:2115:26534:44236,J00121:27:H3GGKBBXX:5:1108:7030:20814,J00121:27:H3GGKBBXX:5:1105:10328:11231,J00121:27:H3GGKBBXX:5:2211:28107:44711,J00121:27:H3GGKBBXX:5:2220:17462:36394,J00121:27:H3GGKBBXX:5:2108:22861:11847,J00121:27:H3GGKBBXX:5:2121:31883:22907,J00121:27:H3GGKBBXX:5:1204:23216:2967,J00121:27:H3GGKBBXX:5:1108:4107:37835,J00121:27:H3GGKBBXX:5:2201:20527:4848,J00121:27:H3GGKBBXX:5:2211:21257:21377,J00121:27:H3GGKBBXX:5:1116:16681:1420,J00121:27:H3GGKBBXX:5:2217:14265:13834;sequence=TATACTTGTTATTATCGATGTTTCTGGTTAATTCGACTA;start=359255;subtype=IES;support_ref=54;support_variant=35;type=IES;
scaffold51_73_with_IES	MILORD	internal_eliminated_sequence	359292	359320	.	.	.	ID=MILORD.73.359292.359320;Name=MILORD.73.359292.359320;bounded_by_ta=TRUE;common_boundary=None;end=359320;ies_id=IESPGM.PTET51.1.73.341829;ies_left_dist=-37;ies_min_dist=27;ies_right_dist=-27;junction_seq=tctggttaattcgacTAaatagagtcaaaata;read_names=J00121:27:H3GGKBBXX:5:1207:24809:38539,J00121:27:H3GGKBBXX:5:1110:11018:25931,J00121:27:H3GGKBBXX:5:1204:26697:48315;sequence=TATAATTATTATATTCACCATTTCTTCTA;start=359292;subtype=OVERLAPPING;support_ref=45;support_variant=3;type=ALTERNATIVE;
scaffold51_73_with_IES	MILORD	internal_eliminated_sequence	360660	360707	.	.	.	ID=MILORD.73.360660.360707;Name=MILORD.73.360660.360707;bounded_by_ta=TRUE;common_boundary=Both;end=360707;ies_id=IESPGM.PTET51.1.73.343195;ies_left_dist=0;ies_min_dist=0;ies_right_dist=0;junction_seq=gtattattaaaaataTAcactgatgtaattga;read_names=J00121:27:H3GGKBBXX:5:2212:29234:16032,J00121:27:H3GGKBBXX:5:1119:15087:25492,J00121:27:H3GGKBBXX:5:1228:30350:37800,J00121:27:H3GGKBBXX:5:2209:18101:45695,J00121:27:H3GGKBBXX:5:1115:10977:12146,J00121:27:H3GGKBBXX:5:1215:19755:11987,J00121:27:H3GGKBBXX:5:2210:8745:14326,J00121:27:H3GGKBBXX:5:2104:26991:3213,J00121:27:H3GGKBBXX:5:1207:11251:38820;sequence=TATACTTGATGTTGGTAGATAATAATAAACATGCAAAATATTCAACTG;start=360660;subtype=IES;support_ref=1;support_variant=9;type=IES;
scaffold51_73_with_IES	MILORD	internal_eliminated_sequence	360675	360707	.	.	.	ID=MILORD.73.360675.360707;Name=MILORD.73.360675.360707;bounded_by_ta=TRUE;common_boundary=RIGHT;end=360707;ies_id=IESPGM.PTET51.1.73.343195;ies_left_dist=-15;ies_min_dist=0;ies_right_dist=0;junction_seq=tatacttgatgttggTAcactgatgtaattga;read_names=J00121:27:H3GGKBBXX:5:1228:19908:47981;sequence=TAGATAATAATAAACATGCAAAATATTCAACTG;start=360675;subtype=PARTIAL_INTERNAL;support_ref=0;support_variant=1;type=ALTERNATIVE;
scaffold51_73_with_IES	MILORD	internal_eliminated_sequence	361791	361836	.	.	.	ID=MILORD.73.361791.361836;Name=MILORD.73.361791.361836;bounded_by_ta=TRUE;common_boundary=None;end=361836;ies_id=IESPGM.PTET51.1.73.344611;ies_left_dist=333;ies_min_dist=316;ies_right_dist=316;junction_seq=ataatcaaattataaTAtcagaaataatgata;read_names=J00121:27:H3GGKBBXX:5:2114:11201:25720;sequence=TACAGTGTATCAGAAGAATTACCTTATTAATATTGCAGAGCAATGA;start=361791;subtype=MAC;support_ref=81;support_variant=1;type=CRYPTIC;
scaffold51_73_with_IES	MILORD	internal_eliminated_sequence	362124	362152	.	.	.	ID=MILORD.73.362124.362152;Name=MILORD.73.362124.362152;bounded_by_ta=TRUE;common_boundary=Both;end=362152;ies_id=IESPGM.PTET51.1.73.344611;ies_left_dist=0;ies_min_dist=0;ies_right_dist=0;junction_seq=tttgattgcttgatgTAcaaagagtttacatt;read_names=J00121:27:H3GGKBBXX:5:1222:1397:45449,J00121:27:H3GGKBBXX:5:1221:3772:33352,J00121:27:H3GGKBBXX:5:1223:13403:25457,J00121:27:H3GGKBBXX:5:1216:26372:15293,J00121:27:H3GGKBBXX:5:1215:24332:19812,J00121:27:H3GGKBBXX:5:1110:19705:44640,J00121:27:H3GGKBBXX:5:2123:10490:13869,J00121:27:H3GGKBBXX:5:2216:28087:26564,J00121:27:H3GGKBBXX:5:1125:10379:20920,J00121:27:H3GGKBBXX:5:2112:23378:22520,J00121:27:H3GGKBBXX:5:1110:15189:16278,J00121:27:H3GGKBBXX:5:1121:14397:40227,J00121:27:H3GGKBBXX:5:2122:17553:8172,J00121:27:H3GGKBBXX:5:1208:24535:35251,J00121:27:H3GGKBBXX:5:1128:19076:13341,J00121:27:H3GGKBBXX:5:1126:10368:38205,J00121:27:H3GGKBBXX:5:2202:2219:10792,J00121:27:H3GGKBBXX:5:2102:10206:20129,J00121:27:H3GGKBBXX:5:2222:8988:20269,J00121:27:H3GGKBBXX:5:2215:4168:44658,J00121:27:H3GGKBBXX:5:2208:26108:10124,J00121:27:H3GGKBBXX:5:1107:7070:21518,J00121:27:H3GGKBBXX:5:2111:5873:25070,J00121:27:H3GGKBBXX:5:1111:29954:42706,J00121:27:H3GGKBBXX:5:1211:20862:36341,J00121:27:H3GGKBBXX:5:2206:4970:32894;sequence=TATGGTGGATGTAGTTATTATGAGATGTA;start=362124;subtype=IES;support_ref=3;support_variant=26;type=IES;
scaffold51_73_with_IES	MILORD	internal_eliminated_sequence	363903	363947	.	.	.	ID=MILORD.73.363903.363947;Name=MILORD.73.363903.363947;bounded_by_ta=TRUE;common_boundary=Both;end=363947;ies_id=IESPGM.PTET51.1.73.346361;ies_left_dist=0;ies_min_dist=0;ies_right_dist=0;junction_seq=acattgattggttggTAtaataattaaaagac;read_names=J00121:27:H3GGKBBXX:5:2108:23815:12093,J00121:27:H3GGKBBXX:5:2118:27214:1982,J00121:27:H3GGKBBXX:5:1224:9709:2352,J00121:27:H3GGKBBXX:5:2109:4168:38117,J00121:27:H3GGKBBXX:5:2221:8227:10088,J00121:27:H3GGKBBXX:5:2209:16823:19144,J00121:27:H3GGKBBXX:5:2227:29518:15574,J00121:27:H3GGKBBXX:5:1111:27691:21447,J00121:27:H3GGKBBXX:5:2214:28696:11618,J00121:27:H3GGKBBXX:5:2125:9557:40139,J00121:27:H3GGKBBXX:5:2221:11160:33211,J00121:27:H3GGKBBXX:5:2123:28087:38978,J00121:27:H3GGKBBXX:5:1211:9039:49159,J00121:27:H3GGKBBXX:5:1117:17492:25439,J00121:27:H3GGKBBXX:5:1217:13159:3336,J00121:27:H3GGKBBXX:5:2214:8460:22379,J00121:27:H3GGKBBXX:5:1125:26971:48192,J00121:27:H3GGKBBXX:5:2201:17685:48034,J00121:27:H3GGKBBXX:5:2209:15371:35866,J00121:27:H3GGKBBXX:5:2209:12540:20023,J00121:27:H3GGKBBXX:5:2109:12094:43339,J00121:27:H3GGKBBXX:5:1117:32461:10299,J00121:27:H3GGKBBXX:5:1218:8806:29096,J00121:27:H3GGKBBXX:5:1128:17766:13324;sequence=TATTATTGAAAATTAATAACTTATATTAGATCTATAAATTAACCA;start=363903;subtype=IES;support_ref=15;support_variant=24;type=IES;
scaffold51_73_with_IES	MILORD	internal_eliminated_sequence	365259	365291	.	.	.	ID=MILORD.73.365259.365291;Name=MILORD.73.365259.365291;bounded_by_ta=TRUE;common_boundary=RIGHT;end=365291;ies_id=IESPGM.PTET51.1.73.347675;ies_left_dist=3;ies_min_dist=0;ies_right_dist=0;junction_seq=cgtgtcctttatttaTActtcttcgtttggat;read_names=J00121:27:H3GGKBBXX:5:1115:9232:24384,J00121:27:H3GGKBBXX:5:1106:14752:35989,J00121:27:H3GGKBBXX:5:1214:27204:11601;sequence=TACTATGGATCAATTACAATTCACTTTTTATTG;start=365259;subtype=PARTIAL_EXTERNAL;support_ref=12;support_variant=3;type=ALTERNATIVE;
scaffold51_73_with_IES	MILORD	internal_eliminated_sequence	365262	365291	.	.	.	ID=MILORD.73.365262.365291;Name=MILORD.73.365262.365291;bounded_by_ta=TRUE;common_boundary=Both;end=365291;ies_id=IESPGM.PTET51.1.73.347675;ies_left_dist=0;ies_min_dist=0;ies_right_dist=0;junction_seq=gtcctttatttatacTActtcttcgtttggat;read_names=J00121:27:H3GGKBBXX:5:2104:31527:14766,J00121:27:H3GGKBBXX:5:1228:11972:23786,J00121:27:H3GGKBBXX:5:1122:18923:38468,J00121:27:H3GGKBBXX:5:1201:31761:41757,J00121:27:H3GGKBBXX:5:2221:3559:23557,J00121:27:H3GGKBBXX:5:1206:31223:40438,J00121:27:H3GGKBBXX:5:1128:7060:3213,J00121:27:H3GGKBBXX:5:1104:27722:10915,J00121:27:H3GGKBBXX:5:2220:27732:10053,J00121:27:H3GGKBBXX:5:1228:9577:19285,J00121:27:H3GGKBBXX:5:2206:5923:40842,J00121:27:H3GGKBBXX:5:1201:12002:37097,J00121:27:H3GGKBBXX:5:1128:7446:3389,J00121:27:H3GGKBBXX:5:1211:22993:3635,J00121:27:H3GGKBBXX:5:2214:16701:39541,J00121:27:H3GGKBBXX:5:2125:28168:10493,J00121:27:H3GGKBBXX:5:2207:29021:31242,J00121:27:H3GGKBBXX:5:1119:8034:12814;sequence=TATGGATCAATTACAATTCACTTTTTATTG;start=365262;subtype=IES;support_ref=6;support_variant=18;type=IES;
scaffold51_73_with_IES	MILORD	internal_eliminated_sequence	365644	365688	.	.	.	ID=MILORD.73.365644.365688;Name=MILORD.73.365644.365688;bounded_by_ta=TRUE;common_boundary=Both;end=365688;ies_id=IESPGM.PTET51.1.73.348027;ies_left_dist=0;ies_min_dist=0;ies_right_dist=0;junction_seq=attcattaacaggagTAtcctgaattgtgctt;read_names=J00121:27:H3GGKBBXX:5:2119:2148:30011,J00121:27:H3GGKBBXX:5:1120:24119:46416,J00121:27:H3GGKBBXX:5:2222:27732:38504,J00121:27:H3GGKBBXX:5:1209:14103:37537,J00121:27:H3GGKBBXX:5:1121:8450:33334,J00121:27:H3GGKBBXX:5:2209:26484:33457,J00121:27:H3GGKBBXX:5:1105:15889:29061,J00121:27:H3GGKBBXX:5:2124:10673:5816,J00121:27:H3GGKBBXX:5:1205:31193:34266,J00121:27:H3GGKBBXX:5:1223:29234:8154,J00121:27:H3GGKBBXX:5:1217:20303:32666,J00121:27:H3GGKBBXX:5:2220:11444:23188,J00121:27:H3GGKBBXX:5:1207:3051:42689,J00121:27:H3GGKBBXX:5:1226:10307:17069,J00121:27:H3GGKBBXX:5:1223:14215:34354,J00121:27:H3GGKBBXX:5:1225:22820:21342;sequence=TACAACCAATCTCTAATAATATTGCTCAATCCATTTAAATAACTC;start=365644;subtype=IES;support_ref=87;support_variant=16;type=IES;
scaffold51_73_with_IES	MILORD	internal_eliminated_sequence	366410	366506	.	.	.	ID=MILORD.73.366410.366506;Name=MILORD.73.366410.366506;bounded_by_ta=TRUE;common_boundary=RIGHT;end=366506;ies_id=IESPGM.PTET51.1.73.348817;ies_left_dist=69;ies_min_dist=0;ies_right_dist=0;junction_seq=aaaactacaatcagaTActaccttcattgcat;read_names=J00121:27:H3GGKBBXX:5:1119:7811:24700;sequence=TATCTCTAAAATCTTTCTTTCAGTTTTAATATATTTCTTCTATGTAAGACTTTGCACTTTGTTTTTACATATAATAAAATTCCCTATCTATTCTCTA;start=366410;subtype=PARTIAL_EXTERNAL;support_ref=63;support_variant=1;type=ALTERNATIVE;
scaffold51_73_with_IES	MILORD	internal_eliminated_sequence	366479	366506	.	.	.	ID=MILORD.73.366479.366506;Name=MILORD.73.366479.366506;bounded_by_ta=TRUE;common_boundary=Both;end=366506;ies_id=IESPGM.PTET51.1.73.348817;ies_left_dist=0;ies_min_dist=0;ies_right_dist=0;junction_seq=cactttgtttttacaTActaccttcattgcat;read_names=J00121:27:H3GGKBBXX:5:1222:14935:7855,J00121:27:H3GGKBBXX:5:2117:17726:9174;sequence=TATAATAAAATTCCCTATCTATTCTCTA;start=366479;subtype=IES;support_ref=0;support_variant=2;type=IES;
scaffold51_73_with_IES	MILORD	internal_eliminated_sequence	366547	366574	.	.	.	ID=MILORD.73.366547.366574;Name=MILORD.73.366547.366574;bounded_by_ta=TRUE;common_boundary=Both;end=366574;ies_id=IESPGM.PTET51.1.73.348857;ies_left_dist=0;ies_min_dist=0;ies_right_dist=0;junction_seq=taagttggctaatgtTAcactagcataacctt;read_names=J00121:27:H3GGKBBXX:5:1128:14590:44500,J00121:27:H3GGKBBXX:5:2222:15189:18071,J00121:27:H3GGKBBXX:5:1114:8653:14062,J00121:27:H3GGKBBXX:5:2107:20253:20656,J00121:27:H3GGKBBXX:5:1103:15361:32683,J00121:27:H3GGKBBXX:5:2213:25621:6396,J00121:27:H3GGKBBXX:5:1120:28767:22327,J00121:27:H3GGKBBXX:5:2216:17137:43146,J00121:27:H3GGKBBXX:5:2223:11099:46575,J00121:27:H3GGKBBXX:5:2216:9222:48104,J00121:27:H3GGKBBXX:5:1108:14194:38926,J00121:27:H3GGKBBXX:5:2215:2057:46733,J00121:27:H3GGKBBXX:5:1224:2321:13922;sequence=TATGGCTTCATTTCAATGATACCTACTA;start=366547;subtype=IES;support_ref=1;support_variant=13;type=IES;
scaffold51_73_with_IES	MILORD	internal_eliminated_sequence	367030	367058	.	.	.	ID=MILORD.73.367030.367058;Name=MILORD.73.367030.367058;bounded_by_ta=TRUE;common_boundary=None;end=367058;ies_id=IESPGM.PTET51.1.73.348857;ies_left_dist=-483;ies_min_dist=483;ies_right_dist=-484;junction_seq=tattatatatttattTAccttttgtaaagctt;read_names=J00121:27:H3GGKBBXX:5:2120:23429:38926;sequence=TATGAAGTAAATAAATAATATTCTTAGCA;start=367030;subtype=MAC;support_ref=103;support_variant=1;type=CRYPTIC;
scaffold51_73_with_IES	MILORD	internal_eliminated_sequence	369356	369458	.	.	.	ID=MILORD.73.369356.369458;Name=MILORD.73.369356.369458;bounded_by_ta=TRUE;common_boundary=LEFT;end=369458;ies_id=IESPGM.PTET51.1.73.351638;ies_left_dist=0;ies_min_dist=0;ies_right_dist=3;junction_seq=tgcctagttcaccaaTAttaactctaaagtta;read_names=J00121:27:H3GGKBBXX:5:2224:26951:21852;sequence=TATAGAGAATCATATTGATTTTAGTGTAATCAAACCATTTATAGATTTTTCTTAAAAACTACCGCAAACAATAAATCAAATTTCAAAAAGTTATTTATTCCTT;start=369356;subtype=PARTIAL_INTERNAL;support_ref=40;support_variant=1;type=ALTERNATIVE;
scaffold51_73_with_IES	MILORD	internal_eliminated_sequence	369356	369461	.	.	.	ID=MILORD.73.369356.369461;Name=MILORD.73.369356.369461;bounded_by_ta=TRUE;common_boundary=Both;end=369461;ies_id=IESPGM.PTET51.1.73.351638;ies_left_dist=0;ies_min_dist=0;ies_right_dist=0;junction_seq=tgcctagttcaccaaTAactctaaagttatat;read_names=J00121:27:H3GGKBBXX:5:1116:8095:20199,J00121:27:H3GGKBBXX:5:2106:12966:5077,J00121:27:H3GGKBBXX:5:2109:18893:6273,J00121:27:H3GGKBBXX:5:2121:31598:32719;sequence=TATAGAGAATCATATTGATTTTAGTGTAATCAAACCATTTATAGATTTTTCTTAAAAACTACCGCAAACAATAAATCAAATTTCAAAAAGTTATTTATTCCTTTAT;start=369356;subtype=IES;support_ref=80;support_variant=4;type=IES;
scaffold51_73_with_IES	MILORD	internal_eliminated_sequence	369541	369595	.	.	.	ID=MILORD.73.369541.369595;Name=MILORD.73.369541.369595;bounded_by_ta=TRUE;common_boundary=RIGHT;end=369595;ies_id=IESPGM.PTET51.1.73.351720;ies_left_dist=3;ies_min_dist=0;ies_right_dist=0;junction_seq=agatttgaagagatgTAtttaagcagatataa;read_names=J00121:27:H3GGKBBXX:5:1113:12672:35303;sequence=TATTACACTAAAATTTCAAATATCTATTGAAACTAATGAATTATAAAATTTAGTG;start=369541;subtype=PARTIAL_EXTERNAL;support_ref=4;support_variant=1;type=ALTERNATIVE;
scaffold51_73_with_IES	MILORD	internal_eliminated_sequence	369544	369583	.	.	.	ID=MILORD.73.369544.369583;Name=MILORD.73.369544.369583;bounded_by_ta=TRUE;common_boundary=LEFT;end=369583;ies_id=IESPGM.PTET51.1.73.351720;ies_left_dist=0;ies_min_dist=0;ies_right_dist=12;junction_seq=tttgaagagatgtatTAaaatttagtgtattt;read_names=J00121:27:H3GGKBBXX:5:2225:26068:2949;sequence=TACACTAAAATTTCAAATATCTATTGAAACTAATGAATTA;start=369544;subtype=PARTIAL_INTERNAL;support_ref=3;support_variant=1;type=ALTERNATIVE;
scaffold51_73_with_IES	MILORD	internal_eliminated_sequence	369544	369590	.	.	.	ID=MILORD.73.369544.369590;Name=MILORD.73.369544.369590;bounded_by_ta=TRUE;common_boundary=LEFT;end=369590;ies_id=IESPGM.PTET51.1.73.351720;ies_left_dist=0;ies_min_dist=0;ies_right_dist=5;junction_seq=tttgaagagatgtatTAgtgtatttaagcaga;read_names=J00121:27:H3GGKBBXX:5:2204:18812:16612,J00121:27:H3GGKBBXX:5:2108:25702:29079;sequence=TACACTAAAATTTCAAATATCTATTGAAACTAATGAATTATAAAATT;start=369544;subtype=PARTIAL_INTERNAL;support_ref=3;support_variant=2;type=ALTERNATIVE;
scaffold51_73_with_IES	MILORD	internal_eliminated_sequence	369544	369595	.	.	.	ID=MILORD.73.369544.369595;Name=MILORD.73.369544.369595;bounded_by_ta=TRUE;common_boundary=Both;end=369595;ies_id=IESPGM.PTET51.1.73.351720;ies_left_dist=0;ies_min_dist=0;ies_right_dist=0;junction_seq=tttgaagagatgtatTAtttaagcagatataa;read_names=J00121:27:H3GGKBBXX:5:2118:3579:20603,J00121:27:H3GGKBBXX:5:1220:9678:34477,J00121:27:H3GGKBBXX:5:2221:32075:40543,J00121:27:H3GGKBBXX:5:2207:4756:15996,J00121:27:H3GGKBBXX:5:1220:9283:34565,J00121:27:H3GGKBBXX:5:2214:26656:45256,J00121:27:H3GGKBBXX:5:2104:3640:2387,J00121:27:H3GGKBBXX:5:2224:11840:28164,J00121:27:H3GGKBBXX:5:2225:2199:5517;sequence=TACACTAAAATTTCAAATATCTATTGAAACTAATGAATTATAAAATTTAGTG;start=369544;subtype=IES;support_ref=6;support_variant=9;type=IES;
scaffold51_73_with_IES	MILORD	internal_eliminated_sequence	369549	369595	.	.	.	ID=MILORD.73.369549.369595;Name=MILORD.73.369549.369595;bounded_by_ta=TRUE;common_boundary=RIGHT;end=369595;ies_id=IESPGM.PTET51.1.73.351720;ies_left_dist=-5;ies_min_dist=0;ies_right_dist=0;junction_seq=agagatgtattacacTAtttaagcagatataa;read_names=J00121:27:H3GGKBBXX:5:1226:29569:31628;sequence=TAAAATTTCAAATATCTATTGAAACTAATGAATTATAAAATTTAGTG;start=369549;subtype=PARTIAL_INTERNAL;support_ref=2;support_variant=1;type=ALTERNATIVE;
scaffold51_73_with_IES	MILORD	internal_eliminated_sequence	369665	369690	.	.	.	ID=MILORD.73.369665.369690;Name=MILORD.73.369665.369690;bounded_by_ta=TRUE;common_boundary=Both;end=369690;ies_id=IESPGM.PTET51.1.73.351789;ies_left_dist=0;ies_min_dist=0;ies_right_dist=0;junction_seq=agttaaatcaattcgTAgtattactttgattg;read_names=J00121:27:H3GGKBBXX:5:1205:6035:27883,J00121:27:H3GGKBBXX:5:2206:16498:30714,J00121:27:H3GGKBBXX:5:1119:15524:43585,J00121:27:H3GGKBBXX:5:2205:23084:32525,J00121:27:H3GGKBBXX:5:2210:21602:46838,J00121:27:H3GGKBBXX:5:1111:29762:3653,J00121:27:H3GGKBBXX:5:1114:28574:45133,J00121:27:H3GGKBBXX:5:1121:20344:1086,J00121:27:H3GGKBBXX:5:1103:12256:22942,J00121:27:H3GGKBBXX:5:2107:13027:25896,J00121:27:H3GGKBBXX:5:1204:4543:3494,J00121:27:H3GGKBBXX:5:1128:11992:23997,J00121:27:H3GGKBBXX:5:2219:15980:28375,J00121:27:H3GGKBBXX:5:1225:20019:34108,J00121:27:H3GGKBBXX:5:1224:11099:30573,J00121:27:H3GGKBBXX:5:1107:22272:45115,J00121:27:H3GGKBBXX:5:1123:28280:7416,J00121:27:H3GGKBBXX:5:2101:26900:14168,J00121:27:H3GGKBBXX:5:2202:8207:10510,J00121:27:H3GGKBBXX:5:1123:32177:4110,J00121:27:H3GGKBBXX:5:2213:22556:17368;sequence=TATAGAAGAATAAACAAAATGGTCTA;start=369665;subtype=IES;support_ref=3;support_variant=21;type=IES;
scaffold51_73_with_IES	MILORD	internal_eliminated_sequence	369665	369693	.	.	.	ID=MILORD.73.369665.369693;Name=MILORD.73.369665.369693;bounded_by_ta=TRUE;common_boundary=LEFT;end=369693;ies_id=IESPGM.PTET51.1.73.351789;ies_left_dist=0;ies_min_dist=0;ies_right_dist=-3;junction_seq=agttaaatcaattcgTAttactttgattgtaa;read_names=J00121:27:H3GGKBBXX:5:1112:22272:9631;sequence=TATAGAAGAATAAACAAAATGGTCTATAG;start=369665;subtype=PARTIAL_EXTERNAL;support_ref=1;support_variant=1;type=ALTERNATIVE;
scaffold51_73_with_IES	MILORD	internal_eliminated_sequence	370245	370270	.	.	.	ID=MILORD.73.370245.370270;Name=MILORD.73.370245.370270;bounded_by_ta=TRUE;common_boundary=Both;end=370270;ies_id=IESPGM.PTET51.1.73.352343;ies_left_dist=0;ies_min_dist=0;ies_right_dist=0;junction_seq=tcatcctttcccaagTAcatcatctcttaagg;read_names=J00121:27:H3GGKBBXX:5:2209:16041:44377,J00121:27:H3GGKBBXX:5:1120:15595:3864,J00121:27:H3GGKBBXX:5:2125:17634:39611,J00121:27:H3GGKBBXX:5:2218:26463:30925,J00121:27:H3GGKBBXX:5:1216:16356:28217,J00121:27:H3GGKBBXX:5:1123:11312:18740,J00121:27:H3GGKBBXX:5:2128:10855:32754,J00121:27:H3GGKBBXX:5:1205:15788:16120,J00121:27:H3GGKBBXX:5:2121:15128:43955,J00121:27:H3GGKBBXX:5:2224:28798:18687,J00121:27:H3GGKBBXX:5:1121:5223:34108,J00121:27:H3GGKBBXX:5:1118:17218:46557,J00121:27:H3GGKBBXX:5:2120:28483:19970,J00121:27:H3GGKBBXX:5:1206:16264:21553,J00121:27:H3GGKBBXX:5:2226:5051:32789,J00121:27:H3GGKBBXX:5:1101:3569:40033,J00121:27:H3GGKBBXX:5:1123:11302:18757,J00121:27:H3GGKBBXX:5:2123:5507:18564,J00121:27:H3GGKBBXX:5:1121:14803:17720,J00121:27:H3GGKBBXX:5:1204:4706:45484,J00121:27:H3GGKBBXX:5:1205:25347:12638,J00121:27:H3GGKBBXX:5:1222:19207:10932,J00121:27:H3GGKBBXX:5:1214:10815:1455,J00121:27:H3GGKBBXX:5:1118:8877:20287,J00121:27:H3GGKBBXX:5:1115:7486:47630,J00121:27:H3GGKBBXX:5:1223:11272:29888,J00121:27:H3GGKBBXX:5:1216:12601:11266,J00121:27:H3GGKBBXX:5:1123:11119:18687,J00121:27:H3GGKBBXX:5:2117:25367:25791,J00121:27:H3GGKBBXX:5:2228:5172:42249,J00121:27:H3GGKBBXX:5:1210:30218:5956,J00121:27:H3GGKBBXX:5:1220:16549:8295,J00121:27:H3GGKBBXX:5:2208:22272:1754,J00121:27:H3GGKBBXX:5:2210:7466:37466,J00121:27:H3GGKBBXX:5:2218:4939:5657,J00121:27:H3GGKBBXX:5:1104:23855:43849,J00121:27:H3GGKBBXX:5:1221:27377:42003;sequence=TATAAGATAAATTAGATGCTCATTCA;start=370245;subtype=IES;support_ref=87;support_variant=37;type=IES;
scaffold51_73_with_IES	MILORD	internal_eliminated_sequence	370663	371401	.	.	.	ID=MILORD.73.370663.371401;Name=MILORD.73.370663.371401;bounded_by_ta=TRUE;common_boundary=LEFT;end=371401;ies_id=IESPGM.PTET51.1.73.352735;ies_left_dist=0;ies_min_dist=0;ies_right_dist=-692;junction_seq=atataataaattagaTAtttgaatttacttgg;read_names=J00121:27:H3GGKBBXX:5:1127:8349:47682;sequence=TATTGTCACTTTGTAATTTTTTATCATTTTATTTCTATAATCAATAATACTTAAATAACAACCCTGGGATTGAATACTGTTTCAATAGGAGCCTAATTTTTTTAACTTGTATTATAGTTAAGTAGTGAATAAATAAAATAGAGAATAAACTATATTAGGGATTGATAATTTAATTTCACTATCCCCCAAGAGATTCTTTTTGATTTATTCTTATTGTTTGTTAAATTATTCATTTCCCATTAGATTTCTTGCAATTTATTCAGTTTAATCTATGTCATTATCTGGATTCTAAACTCTTTAAAATTTATTTTCCATAATCTTAGATTCTACAACCTATTTATCTTACACTTTTTCATCTAAACTAATAAATATTGAATTATACTAATTTAAATAGTAATGGGAGGTTGATTTTCATCAGCATCATATTAATTAGCATTAACTTGGATGGTGATTTTATACTTGATAAATAATGTAAATATTAGTAAGAGAATATTTAAGTGTACCATTATTAAACGTATTAGTTTTTTATCCATTAATAGCCAAACACCAGTCATATTGATAATCCCAATCATATCCATGTTTCTAAAAGAGTTCTTTGAACATCTTTCTGAGAAAACTGTAATCTGGTTTATCTTCAAATCTTAATGATCGACAATAATTTAGATAGGTTGAAAATTCAACTAAGAATATGATACATTAAAAATAATTTAAATTCTAGATCAATAATATTTCTTGACAA;start=370663;subtype=PARTIAL_EXTERNAL;support_ref=7;support_variant=1;type=ALTERNATIVE;
scaffold51_73_with_IES	MILORD	internal_eliminated_sequence	370663	372865	.	.	.	ID=MILORD.73.370663.372865;Name=MILORD.73.370663.372865;bounded_by_ta=TRUE;common_boundary=LEFT;end=372865;ies_id=IESPGM.PTET51.1.73.352735;ies_left_dist=0;ies_min_dist=0;ies_right_dist=-2156;junction_seq=atataataaattagaTAcaagaaaaaaatctt;read_names=J00121:27:H3GGKBBXX:5:2204:18690:23856;sequence=TATTGTCACTTTGTAATTTTTTATCATTTTATTTCTATAATCAATAATACTTAAATAACAACCCTGGGATTGAATACTGTTTCAATAGGAGCCTAATTTTTTTAACTTGTATTATAGTTAAGTAGTGAATAAATAAAATAGAGAATAAACTATATTAGGGATTGATAATTTAATTTCACTATCCCCCAAGAGATTCTTTTTGATTTATTCTTATTGTTTGTTAAATTATTCATTTCCCATTAGATTTCTTGCAATTTATTCAGTTTAATCTATGTCATTATCTGGATTCTAAACTCTTTAAAATTTATTTTCCATAATCTTAGATTCTACAACCTATTTATCTTACACTTTTTCATCTAAACTAATAAATATTGAATTATACTAATTTAAATAGTAATGGGAGGTTGATTTTCATCAGCATCATATTAATTAGCATTAACTTGGATGGTGATTTTATACTTGATAAATAATGTAAATATTAGTAAGAGAATATTTAAGTGTACCATTATTAAACGTATTAGTTTTTTATCCATTAATAGCCAAACACCAGTCATATTGATAATCCCAATCATATCCATGTTTCTAAAAGAGTTCTTTGAACATCTTTCTGAGAAAACTGTAATCTGGTTTATCTTCAAATCTTAATGATCGACAATAATTTAGATAGGTTGAAAATTCAACTAAGAATATGATACATTAAAAATAATTTAAATTCTAGATCAATAATATTTCTTGACAATATTTGAATTTACTTGGCAAGGTCTTACATAAGACTTCAACTGGGGTAGTCATTTTCTTTTCCATAATCTTATGATATTTTTCTTATTTATTATTTGCCTTGATTCCTTACCAAGGTAAGTAACTCCTTAGTAAGTAGACCATCACGTAACCAATAGCCTCTAAATCGTCTCTCCTAGATTACTCTATACCAAGATGTGCATTAATGCTGGCATATCTTGCTGTTCCTGTAAGATTTTTATTTTCTCTGTATGGGATATGTTAATGAGTTTTAGCATCCCTATATTTCTTACTCAAACCAAAATCGAGAATGTACTAAACTTACTAATATGAATATGTACCACAGTATTGGACTTCCTGCCCAATCCTATAAGAAAGTTGTCTGGTTTAATATCTCTATGTATGAAGCTCTTGGAATGCATATACTCAACCCTTTGAATCATTTGATCTGCTAACATTATGACTGTCTTTAATGAAAATTTCCTTTGACACAAGTTAAATAAGTCTTCCAAATTTGGACCCAGTAAATCAATAATCATTACGTTCAATCCTGCCTCTTATCCAAAATAGTGCAATGTTGGAATGCCAACTAATTTTATTTATTACAAAAACTACTTCCTCCTGCTAATGCTTTGGTCACCTTTGCTTCAAATACTAATTGAGGATGCTTTGATTTGGCTTCTTCCTAAATATTTTCAAAATCAAATAATTACAAATTTAGCAGCCAATATTTCATTTGATTAACTTATGACCAAATAGATCTCACCAAAAGAACCACTACCCAGCCTTTATTAGGTGGTGTACTTTCCAGAATTTAATGGGATATTTTTAATCTCAGTCTGCATTCAATTTTTAAAATATATATTAAATTTTTCAGCTTTCATTTATTCATTAATTAGATTATCATTATATATCACATCATCGCATGAAAAATCAACAACACCCTTAACCCACTTAAATATCACCAAAAACTGCTTTTCAACCAACAATCCATCAGAAAAAATAACAATTTAATCAATTTTTTACAGAATTGTTGCAAAAGAACTAAAGTTTAGTTTAAATATTCGAGCAATAAAGTTAAAGAACTTATGAGTATCCACAAGTCAATGTTGAAAAGCTTAGATCCAATTCCTCATTTAGATAGTTCACTACTCGTGATTCTAATTCGAATTCCAATAATTCAAAAAATGTCAATCCCATTGATGTAATTAAGTTAAAAGACATACTAAATGCAAACGGAAAACCAAAAAAGGAAATCAAAATCGACCCTCAATTATCTTAAAAGGCATCACCAAAATATAATGCTACCCATCTAACTGACTTGTTGTCTGTTAATAACTAATAGTTATAGTAAAAACTTACAGTAAAGCCATCCCCTAAAATCTAATTATATAATCAATGCCAAGTATCATTAATATGATTTACAAATTAGAAATCAAATTTAGTTAAAAGTTTACAATCACAA;start=370663;subtype=PARTIAL_EXTERNAL;support_ref=7;support_variant=1;type=ALTERNATIVE;
scaffold51_73_with_IES	MILORD	internal_eliminated_sequence	370663	370709	.	.	.	ID=MILORD.73.370663.370709;Name=MILORD.73.370663.370709;bounded_by_ta=TRUE;common_boundary=Both;end=370709;ies_id=IESPGM.PTET51.1.73.352735;ies_left_dist=0;ies_min_dist=0;ies_right_dist=0;junction_seq=atataataaattagaTActtaaataacaaccc;read_names=J00121:27:H3GGKBBXX:5:1110:12753:19935,J00121:27:H3GGKBBXX:5:2214:27762:6906,J00121:27:H3GGKBBXX:5:2201:7141:12743,J00121:27:H3GGKBBXX:5:1114:23074:47454,J00121:27:H3GGKBBXX:5:1117:15341:5816,J00121:27:H3GGKBBXX:5:1221:6695:33070,J00121:27:H3GGKBBXX:5:1217:25428:47419,J00121:27:H3GGKBBXX:5:2207:17381:33264,J00121:27:H3GGKBBXX:5:1128:12855:18810,J00121:27:H3GGKBBXX:5:2117:11576:5833,J00121:27:H3GGKBBXX:5:1222:4046:34530,J00121:27:H3GGKBBXX:5:2205:22719:38890,J00121:27:H3GGKBBXX:5:1205:26129:33862,J00121:27:H3GGKBBXX:5:1221:4990:38345,J00121:27:H3GGKBBXX:5:1120:22627:22098;sequence=TATTGTCACTTTGTAATTTTTTATCATTTTATTTCTATAATCAATAA;start=370663;subtype=IES;support_ref=21;support_variant=15;type=IES;
scaffold51_73_with_IES	MILORD	internal_eliminated_sequence	370772	370814	.	.	.	ID=MILORD.73.370772.370814;Name=MILORD.73.370772.370814;bounded_by_ta=TRUE;common_boundary=RIGHT;end=370814;ies_id=IESPGM.PTET51.1.73.352800;ies_left_dist=3;ies_min_dist=0;ies_right_dist=0;junction_seq=aatttttttaacttgTAttagggattgataat;read_names=J00121:27:H3GGKBBXX:5:1113:15909:47735;sequence=TATTATAGTTAAGTAGTGAATAAATAAAATAGAGAATAAACTA;start=370772;subtype=PARTIAL_EXTERNAL;support_ref=0;support_variant=1;type=ALTERNATIVE;
scaffold51_73_with_IES	MILORD	internal_eliminated_sequence	370775	370800	.	.	.	ID=MILORD.73.370775.370800;Name=MILORD.73.370775.370800;bounded_by_ta=TRUE;common_boundary=LEFT;end=370800;ies_id=IESPGM.PTET51.1.73.352800;ies_left_dist=0;ies_min_dist=0;ies_right_dist=14;junction_seq=ttttttaacttgtatTAgagaataaactatat;read_names=J00121:27:H3GGKBBXX:5:2126:21440:19373;sequence=TATAGTTAAGTAGTGAATAAATAAAA;start=370775;subtype=PARTIAL_INTERNAL;support_ref=0;support_variant=1;type=ALTERNATIVE;
scaffold51_73_with_IES	MILORD	internal_eliminated_sequence	370775	370814	.	.	.	ID=MILORD.73.370775.370814;Name=MILORD.73.370775.370814;bounded_by_ta=TRUE;common_boundary=Both;end=370814;ies_id=IESPGM.PTET51.1.73.352800;ies_left_dist=0;ies_min_dist=0;ies_right_dist=0;junction_seq=ttttttaacttgtatTAttagggattgataat;read_names=J00121:27:H3GGKBBXX:5:2125:22262:2193,J00121:27:H3GGKBBXX:5:1103:19563:5464,J00121:27:H3GGKBBXX:5:2214:18984:46909,J00121:27:H3GGKBBXX:5:1212:5558:24841,J00121:27:H3GGKBBXX:5:2120:11485:16155,J00121:27:H3GGKBBXX:5:2201:18426:20621,J00121:27:H3GGKBBXX:5:1126:4239:26494,J00121:27:H3GGKBBXX:5:1201:12672:20287;sequence=TATAGTTAAGTAGTGAATAAATAAAATAGAGAATAAACTA;start=370775;subtype=IES;support_ref=0;support_variant=8;type=IES;
scaffold51_73_with_IES	MILORD	internal_eliminated_sequence	370785	370814	.	.	.	ID=MILORD.73.370785.370814;Name=MILORD.73.370785.370814;bounded_by_ta=TRUE;common_boundary=RIGHT;end=370814;ies_id=IESPGM.PTET51.1.73.352800;ies_left_dist=-10;ies_min_dist=0;ies_right_dist=0;junction_seq=tgtattatagttaagTAttagggattgataat;read_names=J00121:27:H3GGKBBXX:5:2225:9465:37519;sequence=TAGTGAATAAATAAAATAGAGAATAAACTA;start=370785;subtype=PARTIAL_INTERNAL;support_ref=0;support_variant=1;type=ALTERNATIVE;
scaffold51_73_with_IES	MILORD	internal_eliminated_sequence	371117	371162	.	.	.	ID=MILORD.73.371117.371162;Name=MILORD.73.371117.371162;bounded_by_ta=TRUE;common_boundary=Both;end=371162;ies_id=IESPGM.PTET51.1.73.353102;ies_left_dist=0;ies_min_dist=0;ies_right_dist=0;junction_seq=cttggatggtgatttTAccattattaaacgta;read_names=J00121:27:H3GGKBBXX:5:2103:20019:21834,J00121:27:H3GGKBBXX:5:1225:19471:7908,J00121:27:H3GGKBBXX:5:2121:12895:44201,J00121:27:H3GGKBBXX:5:1211:16427:27813,J00121:27:H3GGKBBXX:5:1211:13839:23856,J00121:27:H3GGKBBXX:5:1214:19938:34248,J00121:27:H3GGKBBXX:5:2110:8917:8682,J00121:27:H3GGKBBXX:5:2116:29609:29518,J00121:27:H3GGKBBXX:5:1103:26362:3002,J00121:27:H3GGKBBXX:5:1209:6086:45309,J00121:27:H3GGKBBXX:5:2106:7841:45221,J00121:27:H3GGKBBXX:5:1212:26737:29219,J00121:27:H3GGKBBXX:5:1106:25773:13974,J00121:27:H3GGKBBXX:5:1211:29944:1789,J00121:27:H3GGKBBXX:5:1212:5649:21905,J00121:27:H3GGKBBXX:5:1203:22384:46258,J00121:27:H3GGKBBXX:5:2220:20649:23979,J00121:27:H3GGKBBXX:5:1202:10500:45537,J00121:27:H3GGKBBXX:5:1228:10957:6378,J00121:27:H3GGKBBXX:5:2210:14793:19249,J00121:27:H3GGKBBXX:5:2101:25915:15065,J00121:27:H3GGKBBXX:5:1122:27965:27971,J00121:27:H3GGKBBXX:5:2102:27996:19408,J00121:27:H3GGKBBXX:5:2114:11698:39840,J00121:27:H3GGKBBXX:5:1228:10967:6361,J00121:27:H3GGKBBXX:5:1212:13210:42214,J00121:27:H3GGKBBXX:5:2107:15067:2070,J00121:27:H3GGKBBXX:5:1210:28118:46944,J00121:27:H3GGKBBXX:5:1212:31233:10528;sequence=TATACTTGATAAATAATGTAAATATTAGTAAGAGAATATTTAAGTG;start=371117;subtype=IES;support_ref=3;support_variant=29;type=IES;
scaffold51_73_with_IES	MILORD	internal_eliminated_sequence	371126	371162	.	.	.	ID=MILORD.73.371126.371162;Name=MILORD.73.371126.371162;bounded_by_ta=TRUE;common_boundary=RIGHT;end=371162;ies_id=IESPGM.PTET51.1.73.353102;ies_left_dist=-9;ies_min_dist=0;ies_right_dist=0;junction_seq=tgattttatacttgaTAccattattaaacgta;read_names=J00121:27:H3GGKBBXX:5:2123:11789:19144;sequence=TAAATAATGTAAATATTAGTAAGAGAATATTTAAGTG;start=371126;subtype=PARTIAL_INTERNAL;support_ref=0;support_variant=1;type=ALTERNATIVE;
scaffold51_73_with_IES	MILORD	internal_eliminated_sequence	371126	371152	.	.	.	ID=MILORD.73.371126.371152;Name=MILORD.73.371126.371152;bounded_by_ta=TRUE;common_boundary=None;end=371152;ies_id=IESPGM.PTET51.1.73.353102;ies_left_dist=-9;ies_min_dist=9;ies_right_dist=10;junction_seq=tgattttatacttgaTAtttaagtgtaccatt;read_names=J00121:27:H3GGKBBXX:5:1227:3863:41282;sequence=TAAATAATGTAAATATTAGTAAGAGAA;start=371126;subtype=INTERNAL;support_ref=0;support_variant=1;type=ALTERNATIVE;
scaffold51_73_with_IES	MILORD	internal_eliminated_sequence	371355	371401	.	.	.	ID=MILORD.73.371355.371401;Name=MILORD.73.371355.371401;bounded_by_ta=TRUE;common_boundary=Both;end=371401;ies_id=IESPGM.PTET51.1.73.353294;ies_left_dist=0;ies_min_dist=0;ies_right_dist=0;junction_seq=caactaagaatatgaTAtttgaatttacttgg;read_names=J00121:27:H3GGKBBXX:5:1219:24535:2475,J00121:27:H3GGKBBXX:5:1214:24728:35514,J00121:27:H3GGKBBXX:5:1220:27042:4426,J00121:27:H3GGKBBXX:5:1119:13047:38029,J00121:27:H3GGKBBXX:5:2221:15057:36200,J00121:27:H3GGKBBXX:5:1128:19705:26916,J00121:27:H3GGKBBXX:5:2217:19563:14572,J00121:27:H3GGKBBXX:5:1216:26250:10510,J00121:27:H3GGKBBXX:5:2121:9283:14484,J00121:27:H3GGKBBXX:5:2107:8795:44060,J00121:27:H3GGKBBXX:5:1114:11820:19654,J00121:27:H3GGKBBXX:5:1207:11911:29061,J00121:27:H3GGKBBXX:5:1215:5487:16700,J00121:27:H3GGKBBXX:5:2206:20750:40754,J00121:27:H3GGKBBXX:5:2202:4939:31189,J00121:27:H3GGKBBXX:5:1211:23967:31593,J00121:27:H3GGKBBXX:5:2221:25530:22977,J00121:27:H3GGKBBXX:5:2211:14976:31945,J00121:27:H3GGKBBXX:5:1222:14133:41000,J00121:27:H3GGKBBXX:5:2101:21399:14133,J00121:27:H3GGKBBXX:5:2123:26748:10704,J00121:27:H3GGKBBXX:5:1207:3305:36622,J00121:27:H3GGKBBXX:5:1118:18254:37413,J00121:27:H3GGKBBXX:5:2112:23003:35057,J00121:27:H3GGKBBXX:5:2227:16457:44042,J00121:27:H3GGKBBXX:5:2113:10206:31453,J00121:27:H3GGKBBXX:5:2209:31020:14097,J00121:27:H3GGKBBXX:5:2113:15229:26687;sequence=TACATTAAAAATAATTTAAATTCTAGATCAATAATATTTCTTGACAA;start=371355;subtype=IES;support_ref=18;support_variant=28;type=IES;
scaffold51_73_with_IES	MILORD	internal_eliminated_sequence	372807	372865	.	.	.	ID=MILORD.73.372807.372865;Name=MILORD.73.372807.372865;bounded_by_ta=TRUE;common_boundary=Both;end=372865;ies_id=IESPGM.PTET51.1.73.354699;ies_left_dist=0;ies_min_dist=0;ies_right_dist=0;junction_seq=ataatcaatgccaagTAcaagaaaaaaatctt;read_names=J00121:27:H3GGKBBXX:5:1222:7588:4163,J00121:27:H3GGKBBXX:5:1123:22303:47454,J00121:27:H3GGKBBXX:5:2115:26068:31294,J00121:27:H3GGKBBXX:5:2203:3194:15469,J00121:27:H3GGKBBXX:5:1224:5030:13306,J00121:27:H3GGKBBXX:5:1214:27174:9367,J00121:27:H3GGKBBXX:5:1220:26453:34635,J00121:27:H3GGKBBXX:5:1219:22414:8471,J00121:27:H3GGKBBXX:5:1223:15666:7785,J00121:27:H3GGKBBXX:5:2201:8349:17966,J00121:27:H3GGKBBXX:5:1210:17340:41880,J00121:27:H3GGKBBXX:5:1209:15351:40895,J00121:27:H3GGKBBXX:5:1209:10064:28041,J00121:27:H3GGKBBXX:5:1214:14164:12146,J00121:27:H3GGKBBXX:5:2217:8542:41405,J00121:27:H3GGKBBXX:5:2214:8572:26441,J00121:27:H3GGKBBXX:5:2220:14712:16225,J00121:27:H3GGKBBXX:5:2212:24160:23206,J00121:27:H3GGKBBXX:5:1120:20669:8330,J00121:27:H3GGKBBXX:5:1114:17432:48544,J00121:27:H3GGKBBXX:5:1212:9354:21817,J00121:27:H3GGKBBXX:5:1125:4675:34213,J00121:27:H3GGKBBXX:5:2222:30492:6466,J00121:27:H3GGKBBXX:5:1119:31710:34987,J00121:27:H3GGKBBXX:5:2215:15960:8295,J00121:27:H3GGKBBXX:5:1106:8603:22801,J00121:27:H3GGKBBXX:5:2121:11038:42636,J00121:27:H3GGKBBXX:5:2213:11028:30802,J00121:27:H3GGKBBXX:5:1224:11535:13711;sequence=TATCATTAATATGATTTACAAATTAGAAATCAAATTTAGTTAAAAGTTTACAATCACAA;start=372807;subtype=IES;support_ref=6;support_variant=29;type=IES;
scaffold51_73_with_IES	MILORD	internal_eliminated_sequence	372813	372865	.	.	.	ID=MILORD.73.372813.372865;Name=MILORD.73.372813.372865;bounded_by_ta=TRUE;common_boundary=RIGHT;end=372865;ies_id=IESPGM.PTET51.1.73.354699;ies_left_dist=-6;ies_min_dist=0;ies_right_dist=0;junction_seq=aatgccaagtatcatTAcaagaaaaaaatctt;read_names=J00121:27:H3GGKBBXX:5:2107:17898:7855;sequence=TAATATGATTTACAAATTAGAAATCAAATTTAGTTAAAAGTTTACAATCACAA;start=372813;subtype=PARTIAL_INTERNAL;support_ref=3;support_variant=1;type=ALTERNATIVE;
scaffold51_73_with_IES	MILORD	internal_eliminated_sequence	374651	374695	.	.	.	ID=MILORD.73.374651.374695;Name=MILORD.73.374651.374695;bounded_by_ta=TRUE;common_boundary=Both;end=374695;ies_id=IESPGM.PTET51.1.73.356484;ies_left_dist=0;ies_min_dist=0;ies_right_dist=0;junction_seq=tccccctactgaaatTAtctatgtgtgaattt;read_names=J00121:27:H3GGKBBXX:5:2108:20101:32103,J00121:27:H3GGKBBXX:5:1103:15950:23048,J00121:27:H3GGKBBXX:5:1103:7304:27092,J00121:27:H3GGKBBXX:5:1213:16549:43216,J00121:27:H3GGKBBXX:5:2225:18832:36165,J00121:27:H3GGKBBXX:5:2220:28097:2316,J00121:27:H3GGKBBXX:5:1106:22983:22221,J00121:27:H3GGKBBXX:5:2211:22546:39752,J00121:27:H3GGKBBXX:5:1104:11505:21782,J00121:27:H3GGKBBXX:5:1221:18629:1314,J00121:27:H3GGKBBXX:5:1215:9303:47999,J00121:27:H3GGKBBXX:5:2101:23561:30151,J00121:27:H3GGKBBXX:5:1206:11880:17051,J00121:27:H3GGKBBXX:5:2221:26951:27514,J00121:27:H3GGKBBXX:5:2103:23429:17860,J00121:27:H3GGKBBXX:5:1104:28696:11688,J00121:27:H3GGKBBXX:5:2210:15209:40403,J00121:27:H3GGKBBXX:5:1212:28138:31083,J00121:27:H3GGKBBXX:5:1108:21004:9367,J00121:27:H3GGKBBXX:5:1112:13880:8629,J00121:27:H3GGKBBXX:5:2201:15118:17034,J00121:27:H3GGKBBXX:5:1107:12905:9051;sequence=TATAGTCAAAAGAACAAATTGCTGAAATATTAAGAATAGGAACAA;start=374651;subtype=IES;support_ref=99;support_variant=22;type=IES;
scaffold51_73_with_IES	MILORD	internal_eliminated_sequence	379085	379114	.	.	.	ID=MILORD.73.379085.379114;Name=MILORD.73.379085.379114;bounded_by_ta=TRUE;common_boundary=LEFT;end=379114;ies_id=IESPGM.PTET51.1.73.360873;ies_left_dist=0;ies_min_dist=0;ies_right_dist=17;junction_seq=ctctttcataattggTAcagataatttcagtg;read_names=J00121:27:H3GGKBBXX:5:2208:15940:16207;sequence=TACAGTCATTCAAATTGATAATATATAATA;start=379085;subtype=PARTIAL_INTERNAL;support_ref=1;support_variant=1;type=ALTERNATIVE;
scaffold51_73_with_IES	MILORD	internal_eliminated_sequence	379085	379131	.	.	.	ID=MILORD.73.379085.379131;Name=MILORD.73.379085.379131;bounded_by_ta=TRUE;common_boundary=Both;end=379131;ies_id=IESPGM.PTET51.1.73.360873;ies_left_dist=0;ies_min_dist=0;ies_right_dist=0;junction_seq=ctctttcataattggTAtgatttcatatgcat;read_names=J00121:27:H3GGKBBXX:5:2103:9648:42618,J00121:27:H3GGKBBXX:5:2106:9211:44394,J00121:27:H3GGKBBXX:5:2209:31456:24947,J00121:27:H3GGKBBXX:5:2128:15818:42864,J00121:27:H3GGKBBXX:5:2128:22901:22924,J00121:27:H3GGKBBXX:5:2118:8511:36921,J00121:27:H3GGKBBXX:5:1203:25388:21465,J00121:27:H3GGKBBXX:5:2123:16193:45766,J00121:27:H3GGKBBXX:5:1212:23206:34073,J00121:27:H3GGKBBXX:5:1214:8765:32719,J00121:27:H3GGKBBXX:5:2106:8714:10440,J00121:27:H3GGKBBXX:5:2213:25844:48245,J00121:27:H3GGKBBXX:5:2215:8998:30556,J00121:27:H3GGKBBXX:5:1108:22790:35497,J00121:27:H3GGKBBXX:5:1206:28970:39594,J00121:27:H3GGKBBXX:5:2110:16620:29131,J00121:27:H3GGKBBXX:5:2228:28686:36147,J00121:27:H3GGKBBXX:5:1120:8765:29483,J00121:27:H3GGKBBXX:5:2103:26230:20322,J00121:27:H3GGKBBXX:5:1205:4543:2017,J00121:27:H3GGKBBXX:5:2105:31000:28622,J00121:27:H3GGKBBXX:5:1213:29630:30468,J00121:27:H3GGKBBXX:5:1211:27265:32455,J00121:27:H3GGKBBXX:5:2101:23865:41405,J00121:27:H3GGKBBXX:5:1102:25530:3072,J00121:27:H3GGKBBXX:5:2225:27965:9860,J00121:27:H3GGKBBXX:5:2113:11119:13412,J00121:27:H3GGKBBXX:5:2115:10987:41493,J00121:27:H3GGKBBXX:5:2211:27762:24243,J00121:27:H3GGKBBXX:5:1118:5781:7222,J00121:27:H3GGKBBXX:5:2219:23135:4831,J00121:27:H3GGKBBXX:5:2122:7933:47981,J00121:27:H3GGKBBXX:5:2102:31842:38275,J00121:27:H3GGKBBXX:5:1124:19603:7222,J00121:27:H3GGKBBXX:5:2204:27641:25439,J00121:27:H3GGKBBXX:5:1210:20364:34495,J00121:27:H3GGKBBXX:5:2219:18710:36692,J00121:27:H3GGKBBXX:5:2215:28097:5376,J00121:27:H3GGKBBXX:5:2110:3376:45607,J00121:27:H3GGKBBXX:5:2102:13788:33721,J00121:27:H3GGKBBXX:5:1203:27773:28411,J00121:27:H3GGKBBXX:5:2226:25002:46293,J00121:27:H3GGKBBXX:5:1109:11332:23346,J00121:27:H3GGKBBXX:5:2216:10571:36974,J00121:27:H3GGKBBXX:5:1103:22780:20744,J00121:27:H3GGKBBXX:5:1106:9780:1595,J00121:27:H3GGKBBXX:5:1209:3863:2949,J00121:27:H3GGKBBXX:5:2101:3325:22661,J00121:27:H3GGKBBXX:5:1222:12256:33703,J00121:27:H3GGKBBXX:5:2123:20334:8945,J00121:27:H3GGKBBXX:5:1201:24454:26775;sequence=TACAGTCATTCAAATTGATAATATATAATATACAGATAATTTCAGTG;start=379085;subtype=IES;support_ref=3;support_variant=51;type=IES;
scaffold51_73_with_IES	MILORD	internal_eliminated_sequence	382778	382822	.	.	.	ID=MILORD.73.382778.382822;Name=MILORD.73.382778.382822;bounded_by_ta=TRUE;common_boundary=Both;end=382822;ies_id=IESPGM.PTET51.1.73.364519;ies_left_dist=0;ies_min_dist=0;ies_right_dist=0;junction_seq=gcagccaccaataaaTAtcaaattttattcaa;read_names=J00121:27:H3GGKBBXX:5:2123:7466:7785,J00121:27:H3GGKBBXX:5:2110:7791:33492,J00121:27:H3GGKBBXX:5:2109:29488:18054,J00121:27:H3GGKBBXX:5:2228:14194:13078,J00121:27:H3GGKBBXX:5:1211:1945:37044,J00121:27:H3GGKBBXX:5:1105:17513:45238,J00121:27:H3GGKBBXX:5:1128:27620:9578,J00121:27:H3GGKBBXX:5:2113:28615:32437,J00121:27:H3GGKBBXX:5:1206:10906:5833,J00121:27:H3GGKBBXX:5:1220:2909:14906,J00121:27:H3GGKBBXX:5:1114:13484:42020,J00121:27:H3GGKBBXX:5:1220:13139:47577,J00121:27:H3GGKBBXX:5:1109:30097:16753,J00121:27:H3GGKBBXX:5:2203:19573:3969;sequence=TATAGTAAGTTCAATAGAATTTGAATATTATTAATATTTTAGCAA;start=382778;subtype=IES;support_ref=10;support_variant=14;type=IES;
scaffold51_73_with_IES	MILORD	internal_eliminated_sequence	382783	382822	.	.	.	ID=MILORD.73.382783.382822;Name=MILORD.73.382783.382822;bounded_by_ta=TRUE;common_boundary=RIGHT;end=382822;ies_id=IESPGM.PTET51.1.73.364519;ies_left_dist=-5;ies_min_dist=0;ies_right_dist=0;junction_seq=caccaataaatatagTAtcaaattttattcaa;read_names=J00121:27:H3GGKBBXX:5:2206:7872:35673,J00121:27:H3GGKBBXX:5:1214:8603:21641;sequence=TAAGTTCAATAGAATTTGAATATTATTAATATTTTAGCAA;start=382783;subtype=PARTIAL_INTERNAL;support_ref=6;support_variant=2;type=ALTERNATIVE;
scaffold51_73_with_IES	MILORD	internal_eliminated_sequence	384364	384493	.	.	.	ID=MILORD.73.384364.384493;Name=MILORD.73.384364.384493;bounded_by_ta=TRUE;common_boundary=RIGHT;end=384493;ies_id=IESPGM.PTET51.1.73.366145;ies_left_dist=85;ies_min_dist=0;ies_right_dist=0;junction_seq=ctttcatggcttaagTAtaagtcatagctgtt;read_names=J00121:27:H3GGKBBXX:5:1114:18254:2738;sequence=TAAAGCATGTTCTGACTTCAGCTATGTAAAATTTACCAGTTGATGCTTGATTCTAGTAATAAATAATTACAATCTTTTTGACAAGTACAATTGATTTAAGGGAATTGAATAGTAAAATACAAGTTAGGTG;start=384364;subtype=PARTIAL_EXTERNAL;support_ref=52;support_variant=1;type=ALTERNATIVE;
scaffold51_73_with_IES	MILORD	internal_eliminated_sequence	384449	384493	.	.	.	ID=MILORD.73.384449.384493;Name=MILORD.73.384449.384493;bounded_by_ta=TRUE;common_boundary=Both;end=384493;ies_id=IESPGM.PTET51.1.73.366145;ies_left_dist=0;ies_min_dist=0;ies_right_dist=0;junction_seq=aatctttttgacaagTAtaagtcatagctgtt;read_names=J00121:27:H3GGKBBXX:5:1123:17959:8207,J00121:27:H3GGKBBXX:5:2209:25236:39348,J00121:27:H3GGKBBXX:5:2222:9516:6835,J00121:27:H3GGKBBXX:5:2214:29498:25457,J00121:27:H3GGKBBXX:5:2120:18355:26898,J00121:27:H3GGKBBXX:5:2225:27488:40754,J00121:27:H3GGKBBXX:5:1116:9110:3283,J00121:27:H3GGKBBXX:5:2203:26392:34670,J00121:27:H3GGKBBXX:5:2225:27275:40877,J00121:27:H3GGKBBXX:5:2204:11677:21201,J00121:27:H3GGKBBXX:5:1113:30269:37695,J00121:27:H3GGKBBXX:5:1220:4949:6589,J00121:27:H3GGKBBXX:5:1227:11576:22080,J00121:27:H3GGKBBXX:5:1205:26555:21623,J00121:27:H3GGKBBXX:5:2114:21755:14924,J00121:27:H3GGKBBXX:5:1113:20770:47858,J00121:27:H3GGKBBXX:5:1207:4127:22432,J00121:27:H3GGKBBXX:5:2104:24079:18388,J00121:27:H3GGKBBXX:5:1114:4229:3231,J00121:27:H3GGKBBXX:5:2124:28432:26002,J00121:27:H3GGKBBXX:5:1206:10866:44799,J00121:27:H3GGKBBXX:5:2103:21521:48421,J00121:27:H3GGKBBXX:5:1120:30604:14572;sequence=TACAATTGATTTAAGGGAATTGAATAGTAAAATACAAGTTAGGTG;start=384449;subtype=IES;support_ref=2;support_variant=23;type=IES;
scaffold51_73_with_IES	MILORD	internal_eliminated_sequence	384460	384495	.	.	.	ID=MILORD.73.384460.384495;Name=MILORD.73.384460.384495;bounded_by_ta=TRUE;common_boundary=None;end=384495;ies_id=IESPGM.PTET51.1.73.366145;ies_left_dist=-11;ies_min_dist=2;ies_right_dist=-2;junction_seq=caagtacaattgattTAagtcatagctgttga;read_names=J00121:27:H3GGKBBXX:5:1204:26149:27461,J00121:27:H3GGKBBXX:5:1105:30269:34248;sequence=TAAGGGAATTGAATAGTAAAATACAAGTTAGGTGTA;start=384460;subtype=OVERLAPPING;support_ref=1;support_variant=2;type=ALTERNATIVE;
scaffold51_73_with_IES	MILORD	internal_eliminated_sequence	384752	384796	.	.	.	ID=MILORD.73.384752.384796;Name=MILORD.73.384752.384796;bounded_by_ta=TRUE;common_boundary=RIGHT;end=384796;ies_id=IESPGM.PTET51.1.73.366419;ies_left_dist=16;ies_min_dist=0;ies_right_dist=0;junction_seq=gtgagggtatcagaaTAacatctatcaatgtc;read_names=J00121:27:H3GGKBBXX:5:2205:22303:22274;sequence=TACATTCCGTTCCAAGTATGATTAGAATGGAGAATGCAAATACTA;start=384752;subtype=PARTIAL_EXTERNAL;support_ref=14;support_variant=1;type=ALTERNATIVE;
scaffold51_73_with_IES	MILORD	internal_eliminated_sequence	384768	384791	.	.	.	ID=MILORD.73.384768.384791;Name=MILORD.73.384768.384791;bounded_by_ta=TRUE;common_boundary=LEFT;end=384791;ies_id=IESPGM.PTET51.1.73.366419;ies_left_dist=0;ies_min_dist=0;ies_right_dist=5;junction_seq=acattccgttccaagTActataacatctatca;read_names=J00121:27:H3GGKBBXX:5:1101:7507:31066;sequence=TATGATTAGAATGGAGAATGCAAA;start=384768;subtype=PARTIAL_INTERNAL;support_ref=1;support_variant=1;type=ALTERNATIVE;
scaffold51_73_with_IES	MILORD	internal_eliminated_sequence	384768	384796	.	.	.	ID=MILORD.73.384768.384796;Name=MILORD.73.384768.384796;bounded_by_ta=TRUE;common_boundary=Both;end=384796;ies_id=IESPGM.PTET51.1.73.366419;ies_left_dist=0;ies_min_dist=0;ies_right_dist=0;junction_seq=acattccgttccaagTAacatctatcaatgtc;read_names=J00121:27:H3GGKBBXX:5:2214:2798:22168,J00121:27:H3GGKBBXX:5:1103:2757:2897,J00121:27:H3GGKBBXX:5:2209:26058:47489,J00121:27:H3GGKBBXX:5:2210:17218:28938,J00121:27:H3GGKBBXX:5:2107:14042:46891,J00121:27:H3GGKBBXX:5:2210:6025:20515,J00121:27:H3GGKBBXX:5:2101:10379:15188,J00121:27:H3GGKBBXX:5:2107:31487:15504,J00121:27:H3GGKBBXX:5:1109:24738:43550,J00121:27:H3GGKBBXX:5:2224:5345:10616,J00121:27:H3GGKBBXX:5:1222:2991:21975,J00121:27:H3GGKBBXX:5:1110:23571:35409,J00121:27:H3GGKBBXX:5:1121:12895:25034,J00121:27:H3GGKBBXX:5:2208:32268:29554,J00121:27:H3GGKBBXX:5:1220:19816:25562,J00121:27:H3GGKBBXX:5:2111:27093:21219,J00121:27:H3GGKBBXX:5:2111:21836:16331,J00121:27:H3GGKBBXX:5:1125:6745:5024,J00121:27:H3GGKBBXX:5:1116:9425:15680,J00121:27:H3GGKBBXX:5:2202:18852:39189,J00121:27:H3GGKBBXX:5:1209:16782:36130,J00121:27:H3GGKBBXX:5:2205:15422:46223,J00121:27:H3GGKBBXX:5:1205:22242:43339,J00121:27:H3GGKBBXX:5:1207:27965:47032,J00121:27:H3GGKBBXX:5:1217:20649:13675,J00121:27:H3GGKBBXX:5:2113:9800:14361,J00121:27:H3GGKBBXX:5:2107:13991:26758,J00121:27:H3GGKBBXX:5:1209:15828:23118,J00121:27:H3GGKBBXX:5:1210:15493:17579,J00121:27:H3GGKBBXX:5:1110:7151:3723,J00121:27:H3GGKBBXX:5:1126:29995:32613;sequence=TATGATTAGAATGGAGAATGCAAATACTA;start=384768;subtype=IES;support_ref=3;support_variant=31;type=IES;
scaffold51_73_with_IES	MILORD	internal_eliminated_sequence	385580	385642	.	.	.	ID=MILORD.73.385580.385642;Name=MILORD.73.385580.385642;bounded_by_ta=TRUE;common_boundary=RIGHT;end=385642;ies_id=IESPGM.PTET51.1.73.367207;ies_left_dist=5;ies_min_dist=0;ies_right_dist=0;junction_seq=tggagtacgattttgTAagagcagcctaaatg;read_names=J00121:27:H3GGKBBXX:5:2123:22201:39189;sequence=TATGATACATCTCAATTAGTTAAATTACATTGAATATTTCTTATACCACTTACAGTTTTACTG;start=385580;subtype=PARTIAL_EXTERNAL;support_ref=30;support_variant=1;type=ALTERNATIVE;
scaffold51_73_with_IES	MILORD	internal_eliminated_sequence	385585	385642	.	.	.	ID=MILORD.73.385585.385642;Name=MILORD.73.385585.385642;bounded_by_ta=TRUE;common_boundary=Both;end=385642;ies_id=IESPGM.PTET51.1.73.367207;ies_left_dist=0;ies_min_dist=0;ies_right_dist=0;junction_seq=tacgattttgtatgaTAagagcagcctaaatg;read_names=J00121:27:H3GGKBBXX:5:1211:4016:31488,J00121:27:H3GGKBBXX:5:1224:8623:11935,J00121:27:H3GGKBBXX:5:1118:14692:47067,J00121:27:H3GGKBBXX:5:2201:10226:22168,J00121:27:H3GGKBBXX:5:1203:17787:30872,J00121:27:H3GGKBBXX:5:1117:2098:16665,J00121:27:H3GGKBBXX:5:2107:18670:2967,J00121:27:H3GGKBBXX:5:1119:24748:21940,J00121:27:H3GGKBBXX:5:1128:22627:34969,J00121:27:H3GGKBBXX:5:2107:18751:2686,J00121:27:H3GGKBBXX:5:1219:18325:28217,J00121:27:H3GGKBBXX:5:1207:18629:41616,J00121:27:H3GGKBBXX:5:2216:12926:29518,J00121:27:H3GGKBBXX:5:1125:14204:38099;sequence=TACATCTCAATTAGTTAAATTACATTGAATATTTCTTATACCACTTACAGTTTTACTG;start=385585;subtype=IES;support_ref=56;support_variant=14;type=IES;
scaffold51_73_with_IES	MILORD	internal_eliminated_sequence	386100	386143	.	.	.	ID=MILORD.73.386100.386143;Name=MILORD.73.386100.386143;bounded_by_ta=TRUE;common_boundary=Both;end=386143;ies_id=IESPGM.PTET51.1.73.367664;ies_left_dist=0;ies_min_dist=0;ies_right_dist=0;junction_seq=gttgttagaaaatgcTAcaaaatacctaaaca;read_names=J00121:27:H3GGKBBXX:5:2117:9902:33809,J00121:27:H3GGKBBXX:5:2216:17127:44605,J00121:27:H3GGKBBXX:5:2205:13169:11196,J00121:27:H3GGKBBXX:5:1228:8065:11565,J00121:27:H3GGKBBXX:5:2113:4949:42003,J00121:27:H3GGKBBXX:5:2124:3041:46926,J00121:27:H3GGKBBXX:5:2109:27752:29395,J00121:27:H3GGKBBXX:5:1107:24068:10422,J00121:27:H3GGKBBXX:5:2201:6340:47999,J00121:27:H3GGKBBXX:5:1101:28574:16612,J00121:27:H3GGKBBXX:5:1120:17929:33756,J00121:27:H3GGKBBXX:5:1106:14346:4057,J00121:27:H3GGKBBXX:5:2211:15321:25158,J00121:27:H3GGKBBXX:5:2106:16275:28006,J00121:27:H3GGKBBXX:5:1117:6542:18353,J00121:27:H3GGKBBXX:5:1123:13321:20850,J00121:27:H3GGKBBXX:5:1127:31020:22327,J00121:27:H3GGKBBXX:5:2225:27164:21799,J00121:27:H3GGKBBXX:5:2217:9891:38750,J00121:27:H3GGKBBXX:5:1120:12185:18107,J00121:27:H3GGKBBXX:5:2224:13707:16418,J00121:27:H3GGKBBXX:5:1122:25784:7380,J00121:27:H3GGKBBXX:5:2102:26940:12058,J00121:27:H3GGKBBXX:5:1203:25631:24349,J00121:27:H3GGKBBXX:5:2205:6147:35532,J00121:27:H3GGKBBXX:5:2112:23175:48966,J00121:27:H3GGKBBXX:5:2109:6837:25509,J00121:27:H3GGKBBXX:5:2222:2118:18564,J00121:27:H3GGKBBXX:5:1116:12043:24612,J00121:27:H3GGKBBXX:5:2228:3782:18036,J00121:27:H3GGKBBXX:5:1209:8034:7644,J00121:27:H3GGKBBXX:5:2217:27478:42179,J00121:27:H3GGKBBXX:5:2219:30624:13658,J00121:27:H3GGKBBXX:5:2101:14428:43796,J00121:27:H3GGKBBXX:5:2104:16711:6572,J00121:27:H3GGKBBXX:5:1206:19380:10458,J00121:27:H3GGKBBXX:5:2104:16934:7345;sequence=TATACTTGTTATTGTGGTTTTGAAAGTTCAATTGTATTTAAGTG;start=386100;subtype=IES;support_ref=9;support_variant=37;type=IES;
scaffold51_73_with_IES	MILORD	internal_eliminated_sequence	386100	386133	.	.	.	ID=MILORD.73.386100.386133;Name=MILORD.73.386100.386133;bounded_by_ta=TRUE;common_boundary=LEFT;end=386133;ies_id=IESPGM.PTET51.1.73.367664;ies_left_dist=0;ies_min_dist=0;ies_right_dist=10;junction_seq=gttgttagaaaatgcTAtttaagtgtacaaaa;read_names=J00121:27:H3GGKBBXX:5:2101:6005:47278,J00121:27:H3GGKBBXX:5:1217:25773:10563;sequence=TATACTTGTTATTGTGGTTTTGAAAGTTCAATTG;start=386100;subtype=PARTIAL_INTERNAL;support_ref=3;support_variant=2;type=ALTERNATIVE;
scaffold51_73_with_IES	MILORD	internal_eliminated_sequence	386100	386154	.	.	.	ID=MILORD.73.386100.386154;Name=MILORD.73.386100.386154;bounded_by_ta=TRUE;common_boundary=LEFT;end=386154;ies_id=IESPGM.PTET51.1.73.367664;ies_left_dist=0;ies_min_dist=0;ies_right_dist=-11;junction_seq=gttgttagaaaatgcTAaacagcgaagtacaa;read_names=J00121:27:H3GGKBBXX:5:2205:25794:24208;sequence=TATACTTGTTATTGTGGTTTTGAAAGTTCAATTGTATTTAAGTGTACAAAATACC;start=386100;subtype=PARTIAL_EXTERNAL;support_ref=3;support_variant=1;type=ALTERNATIVE;
scaffold51_73_with_IES	MILORD	internal_eliminated_sequence	387151	387190	.	.	.	ID=MILORD.73.387151.387190;Name=MILORD.73.387151.387190;bounded_by_ta=TRUE;common_boundary=RIGHT;end=387190;ies_id=IESPGM.PTET51.1.73.368667;ies_left_dist=-4;ies_min_dist=0;ies_right_dist=0;junction_seq=ttattatttattataTAtatatataatatcat;read_names=J00121:27:H3GGKBBXX:5:2228:4543:5921,J00121:27:H3GGKBBXX:5:1203:11951:4901,J00121:27:H3GGKBBXX:5:1204:3934:14115;sequence=TATACTTCATTTTAGCATATTATATGTAATAAATATATTA;start=387151;subtype=PARTIAL_INTERNAL;support_ref=24;support_variant=3;type=ALTERNATIVE;
scaffold51_73_with_IES	MILORD	internal_eliminated_sequence	387151	387196	.	.	.	ID=MILORD.73.387151.387196;Name=MILORD.73.387151.387196;bounded_by_ta=TRUE;common_boundary=None;end=387196;ies_id=IESPGM.PTET51.1.73.368667;ies_left_dist=-4;ies_min_dist=4;ies_right_dist=-6;junction_seq=ttattatttattataTAtaatatcatatgggc;read_names=J00121:27:H3GGKBBXX:5:1228:22333:19513;sequence=TATACTTCATTTTAGCATATTATATGTAATAAATATATTATATATA;start=387151;subtype=OVERLAPPING;support_ref=8;support_variant=1;type=ALTERNATIVE;
scaffold51_73_with_IES	MILORD	internal_eliminated_sequence	387151	387194	.	.	.	ID=MILORD.73.387151.387194;Name=MILORD.73.387151.387194;bounded_by_ta=TRUE;common_boundary=None;end=387194;ies_id=IESPGM.PTET51.1.73.368667;ies_left_dist=-4;ies_min_dist=4;ies_right_dist=-4;junction_seq=ttattatttattataTAtataatatcatatgg;read_names=J00121:27:H3GGKBBXX:5:2109:16955:34881,J00121:27:H3GGKBBXX:5:2215:17675:8348,J00121:27:H3GGKBBXX:5:1215:20344:31224,J00121:27:H3GGKBBXX:5:1206:15300:12919,J00121:27:H3GGKBBXX:5:2219:15838:23874,J00121:27:H3GGKBBXX:5:1125:7415:28762,J00121:27:H3GGKBBXX:5:2209:20354:8418,J00121:27:H3GGKBBXX:5:2219:20050:8770,J00121:27:H3GGKBBXX:5:2102:16173:28498,J00121:27:H3GGKBBXX:5:1102:28828:11847,J00121:27:H3GGKBBXX:5:1123:16193:19249,J00121:27:H3GGKBBXX:5:2215:5274:7715,J00121:27:H3GGKBBXX:5:1209:24545:14379,J00121:27:H3GGKBBXX:5:1117:7243:44640,J00121:27:H3GGKBBXX:5:1220:14143:9121,J00121:27:H3GGKBBXX:5:1217:18730:8172,J00121:27:H3GGKBBXX:5:1125:23328:35972,J00121:27:H3GGKBBXX:5:1107:16133:44781,J00121:27:H3GGKBBXX:5:1127:12916:6712,J00121:27:H3GGKBBXX:5:1105:19593:3020,J00121:27:H3GGKBBXX:5:2203:27529:7275,J00121:27:H3GGKBBXX:5:2202:28919:22942,J00121:27:H3GGKBBXX:5:2220:23267:36745,J00121:27:H3GGKBBXX:5:1216:9790:26406;sequence=TATACTTCATTTTAGCATATTATATGTAATAAATATATTATATA;start=387151;subtype=OVERLAPPING;support_ref=24;support_variant=24;type=ALTERNATIVE;
scaffold51_73_with_IES	MILORD	internal_eliminated_sequence	388265	388297	.	.	.	ID=MILORD.73.388265.388297;Name=MILORD.73.388265.388297;bounded_by_ta=TRUE;common_boundary=RIGHT;end=388297;ies_id=IESPGM.PTET51.1.73.369743;ies_left_dist=2;ies_min_dist=0;ies_right_dist=0;junction_seq=ctcaagttcatccttTAccaccagagcctaaa;read_names=J00121:27:H3GGKBBXX:5:1107:14184:26002;sequence=TATATAGTGGTCATCCTCCAATTAAGTTCACTA;start=388265;subtype=PARTIAL_EXTERNAL;support_ref=13;support_variant=1;type=ALTERNATIVE;
scaffold51_73_with_IES	MILORD	internal_eliminated_sequence	388267	388297	.	.	.	ID=MILORD.73.388267.388297;Name=MILORD.73.388267.388297;bounded_by_ta=TRUE;common_boundary=Both;end=388297;ies_id=IESPGM.PTET51.1.73.369743;ies_left_dist=0;ies_min_dist=0;ies_right_dist=0;junction_seq=caagttcatcctttaTAccaccagagcctaaa;read_names=J00121:27:H3GGKBBXX:5:1210:27894:18107,J00121:27:H3GGKBBXX:5:2209:1681:14010,J00121:27:H3GGKBBXX:5:1126:26484:7082,J00121:27:H3GGKBBXX:5:2123:20892:4884,J00121:27:H3GGKBBXX:5:2227:21420:2070,J00121:27:H3GGKBBXX:5:2128:11383:43902,J00121:27:H3GGKBBXX:5:1115:10734:30995,J00121:27:H3GGKBBXX:5:2206:5751:11530,J00121:27:H3GGKBBXX:5:1120:16498:8840,J00121:27:H3GGKBBXX:5:2201:25418:19373,J00121:27:H3GGKBBXX:5:2112:12124:39031,J00121:27:H3GGKBBXX:5:1206:4655:2211,J00121:27:H3GGKBBXX:5:1218:14803:26195,J00121:27:H3GGKBBXX:5:1116:1824:25615,J00121:27:H3GGKBBXX:5:1208:15818:5024,J00121:27:H3GGKBBXX:5:1211:15179:47981,J00121:27:H3GGKBBXX:5:2104:20598:32226,J00121:27:H3GGKBBXX:5:1112:13951:32666,J00121:27:H3GGKBBXX:5:1123:25276:32138,J00121:27:H3GGKBBXX:5:1122:9617:9192;sequence=TATAGTGGTCATCCTCCAATTAAGTTCACTA;start=388267;subtype=IES;support_ref=30;support_variant=20;type=IES;
scaffold51_74_with_IES	MILORD	internal_eliminated_sequence	1693	1749	.	.	.	ID=MILORD.74.1693.1749;Name=MILORD.74.1693.1749;bounded_by_ta=TRUE;common_boundary=None;end=1749;ies_id=IESPGM.PTET51.1.74.2544;ies_left_dist=851;ies_min_dist=821;ies_right_dist=821;junction_seq=gcccaatcaaccaaaTAttatagcagcctatt;read_names=J00121:27:H3GGKBBXX:5:1225:20375:38732,J00121:27:H3GGKBBXX:5:1124:26382:2264;sequence=TATCATACAGCCATTTAGCAAATTTATTAAAATGATACATAAATATTGAATTCATCA;start=1693;subtype=MAC;support_ref=83;support_variant=2;type=CRYPTIC;
scaffold51_74_with_IES	MILORD	internal_eliminated_sequence	1698	1838	.	.	.	ID=MILORD.74.1698.1838;Name=MILORD.74.1698.1838;bounded_by_ta=TRUE;common_boundary=None;end=1838;ies_id=IESPGM.PTET51.1.74.2544;ies_left_dist=846;ies_min_dist=732;ies_right_dist=732;junction_seq=atcaaccaaatatcaTAatgcaataaaatatt;read_names=J00121:27:H3GGKBBXX:5:1218:20801:20621;sequence=TACAGCCATTTAGCAAATTTATTAAAATGATACATAAATATTGAATTCATCATATTATAGCAGCCTATTTTTATTGATTTGATATGAACTATGTAACATTTTAGAAAGGAGTAGAAAACTATTTTCTTGAAAGTTCAACCA;start=1698;subtype=MAC;support_ref=80;support_variant=1;type=CRYPTIC;
scaffold51_74_with_IES	MILORD	internal_eliminated_sequence	2218	2246	.	.	.	ID=MILORD.74.2218.2246;Name=MILORD.74.2218.2246;bounded_by_ta=TRUE;common_boundary=None;end=2246;ies_id=IESPGM.PTET51.1.74.2544;ies_left_dist=326;ies_min_dist=324;ies_right_dist=324;junction_seq=tattagcaatagcacTAattatacatagcaaa;read_names=J00121:27:H3GGKBBXX:5:1209:21156:11671;sequence=TAAACATTTAATAAACTATTCTTAATTTA;start=2218;subtype=MAC;support_ref=89;support_variant=1;type=CRYPTIC;
scaffold51_74_with_IES	MILORD	internal_eliminated_sequence	2290	2387	.	.	.	ID=MILORD.74.2290.2387;Name=MILORD.74.2290.2387;bounded_by_ta=TRUE;common_boundary=None;end=2387;ies_id=IESPGM.PTET51.1.74.2544;ies_left_dist=254;ies_min_dist=183;ies_right_dist=183;junction_seq=aaaagaggtaattgtTAataattaattttcaa;read_names=J00121:27:H3GGKBBXX:5:1206:10825:22116;sequence=TAATATTGTTAGTTCAAATTACAAGCATTTTTTGATTAAGTTAATAAAAAATCAAATACTCAAAGAATATCGAATTATCCTTTATTTATTTTGGTCAT;start=2290;subtype=MAC;support_ref=77;support_variant=1;type=CRYPTIC;
scaffold51_74_with_IES	MILORD	internal_eliminated_sequence	2486	2570	.	.	.	ID=MILORD.74.2486.2570;Name=MILORD.74.2486.2570;bounded_by_ta=TRUE;common_boundary=RIGHT;end=2570;ies_id=IESPGM.PTET51.1.74.2544;ies_left_dist=58;ies_min_dist=0;ies_right_dist=0;junction_seq=agtagtatattaattTActtatttgatattgt;read_names=J00121:27:H3GGKBBXX:5:2215:13880:46469;sequence=TAATATTGATAGAAAACTCTTTTTTATTTTAACTTAATTTTGAATTTCTTTTACTAACTATAAAGAAGTTTAAAATTGGCAGCTA;start=2486;subtype=PARTIAL_EXTERNAL;support_ref=45;support_variant=1;type=ALTERNATIVE;
scaffold51_74_with_IES	MILORD	internal_eliminated_sequence	2544	2570	.	.	.	ID=MILORD.74.2544.2570;Name=MILORD.74.2544.2570;bounded_by_ta=TRUE;common_boundary=Both;end=2570;ies_id=IESPGM.PTET51.1.74.2544;ies_left_dist=0;ies_min_dist=0;ies_right_dist=0;junction_seq=atttcttttactaacTActtatttgatattgt;read_names=J00121:27:H3GGKBBXX:5:2215:23622:4831,J00121:27:H3GGKBBXX:5:1210:17076:40297,J00121:27:H3GGKBBXX:5:1223:22029:9069,J00121:27:H3GGKBBXX:5:2112:24028:40666,J00121:27:H3GGKBBXX:5:1215:12885:30011,J00121:27:H3GGKBBXX:5:1201:23470:33193,J00121:27:H3GGKBBXX:5:2225:20375:15979,J00121:27:H3GGKBBXX:5:1220:27296:39682,J00121:27:H3GGKBBXX:5:2103:23794:4321,J00121:27:H3GGKBBXX:5:2219:4117:44429,J00121:27:H3GGKBBXX:5:1217:11505:5183,J00121:27:H3GGKBBXX:5:1117:30046:33721,J00121:27:H3GGKBBXX:5:1211:20253:27654,J00121:27:H3GGKBBXX:5:2120:5812:29712,J00121:27:H3GGKBBXX:5:2220:27864:29378,J00121:27:H3GGKBBXX:5:2122:30594:24155,J00121:27:H3GGKBBXX:5:2111:29173:48139,J00121:27:H3GGKBBXX:5:2104:4137:28428,J00121:27:H3GGKBBXX:5:2122:6888:43497,J00121:27:H3GGKBBXX:5:1107:22587:36587,J00121:27:H3GGKBBXX:5:1226:11820:6325,J00121:27:H3GGKBBXX:5:1123:12642:28534,J00121:27:H3GGKBBXX:5:2103:9445:22010,J00121:27:H3GGKBBXX:5:1212:30553:22854,J00121:27:H3GGKBBXX:5:2203:14296:32279,J00121:27:H3GGKBBXX:5:1118:17320:32806,J00121:27:H3GGKBBXX:5:1215:11495:24366,J00121:27:H3GGKBBXX:5:2107:21876:12638,J00121:27:H3GGKBBXX:5:1222:23531:1508,J00121:27:H3GGKBBXX:5:1123:15696:43286,J00121:27:H3GGKBBXX:5:1223:24647:27813,J00121:27:H3GGKBBXX:5:1106:3518:38609,J00121:27:H3GGKBBXX:5:2226:25347:16647,J00121:27:H3GGKBBXX:5:2213:2138:1894,J00121:27:H3GGKBBXX:5:1118:6147:44781;sequence=TATAAAGAAGTTTAAAATTGGCAGCTA;start=2544;subtype=IES;support_ref=33;support_variant=35;type=IES;
scaffold51_74_with_IES	MILORD	internal_eliminated_sequence	5809	5875	.	.	.	ID=MILORD.74.5809.5875;Name=MILORD.74.5809.5875;bounded_by_ta=TRUE;common_boundary=None;end=5875;ies_id=IESPGM.PTET51.1.74.2544;ies_left_dist=-3265;ies_min_dist=3265;ies_right_dist=-3305;junction_seq=tgaagtgaactataaTAatacttattgtaaaa;read_names=J00121:27:H3GGKBBXX:5:2205:27641:30222;sequence=TATTGATAAAATTATGGAGGCTTTTTAATTAAAATTATAACGAATGAAAAATTACAAATAACAACTA;start=5809;subtype=MAC;support_ref=93;support_variant=1;type=CRYPTIC;
scaffold51_74_with_IES	MILORD	internal_eliminated_sequence	9624	9668	.	.	.	ID=MILORD.74.9624.9668;Name=MILORD.74.9624.9668;bounded_by_ta=TRUE;common_boundary=Both;end=9668;ies_id=IESPGM.PTET51.1.74.9597;ies_left_dist=0;ies_min_dist=0;ies_right_dist=0;junction_seq=gaccatacttcaagaTAtcaatggactattta;read_names=J00121:27:H3GGKBBXX:5:1103:24180:11003,J00121:27:H3GGKBBXX:5:2213:14681:10897,J00121:27:H3GGKBBXX:5:1224:11779:23874,J00121:27:H3GGKBBXX:5:2206:22516:47893,J00121:27:H3GGKBBXX:5:1119:19532:22397,J00121:27:H3GGKBBXX:5:2113:23328:27039,J00121:27:H3GGKBBXX:5:1105:2991:35585,J00121:27:H3GGKBBXX:5:1106:23845:11935,J00121:27:H3GGKBBXX:5:1207:18690:47665,J00121:27:H3GGKBBXX:5:2217:2818:16366,J00121:27:H3GGKBBXX:5:1122:12550:47120,J00121:27:H3GGKBBXX:5:1102:16457:23012,J00121:27:H3GGKBBXX:5:1119:16427:34037,J00121:27:H3GGKBBXX:5:1106:29163:11407,J00121:27:H3GGKBBXX:5:1213:3802:41282,J00121:27:H3GGKBBXX:5:1111:18497:4356,J00121:27:H3GGKBBXX:5:2120:11850:21887,J00121:27:H3GGKBBXX:5:1106:7131:24859,J00121:27:H3GGKBBXX:5:1102:17523:36640,J00121:27:H3GGKBBXX:5:1219:13443:4778,J00121:27:H3GGKBBXX:5:1228:13758:15029,J00121:27:H3GGKBBXX:5:1210:7740:37660,J00121:27:H3GGKBBXX:5:1201:5842:6941,J00121:27:H3GGKBBXX:5:1106:8724:25861,J00121:27:H3GGKBBXX:5:2204:29670:3354,J00121:27:H3GGKBBXX:5:1219:25286:30609,J00121:27:H3GGKBBXX:5:2202:19634:40860,J00121:27:H3GGKBBXX:5:1114:13606:12831,J00121:27:H3GGKBBXX:5:1122:25926:10018,J00121:27:H3GGKBBXX:5:1218:10825:18951,J00121:27:H3GGKBBXX:5:1121:24261:16805,J00121:27:H3GGKBBXX:5:1223:27428:45115,J00121:27:H3GGKBBXX:5:1117:25986:17122,J00121:27:H3GGKBBXX:5:2207:16295:21500,J00121:27:H3GGKBBXX:5:1225:8329:17509,J00121:27:H3GGKBBXX:5:2227:13362:32842,J00121:27:H3GGKBBXX:5:1205:18568:29800;sequence=TACAAGCAATCGAATGTAATTATGAAATATCAATTAAGATGAGTG;start=9624;subtype=IES;support_ref=120;support_variant=37;type=IES;
scaffold51_74_with_IES	MILORD	internal_eliminated_sequence	10676	10790	.	.	.	ID=MILORD.74.10676.10790;Name=MILORD.74.10676.10790;bounded_by_ta=TRUE;common_boundary=RIGHT;end=10790;ies_id=IESPGM.PTET51.1.74.10610;ies_left_dist=6;ies_min_dist=0;ies_right_dist=0;junction_seq=tttaagacatcttttTAtcaatctctaaaaat;read_names=J00121:27:H3GGKBBXX:5:1116:4158:48192,J00121:27:H3GGKBBXX:5:2125:13667:34952,J00121:27:H3GGKBBXX:5:2125:13565:34987;sequence=TAATAGTACAGTAACAATTGTGTTCAGTTTTGGCTTTTTAAAATTTAATAGTTATGCTAACATAGATTCATAGTTAATTTGAATGAAGAACTCTAAAAAAATCTTAAATTGACAT;start=10676;subtype=PARTIAL_EXTERNAL;support_ref=9;support_variant=3;type=ALTERNATIVE;
scaffold51_74_with_IES	MILORD	internal_eliminated_sequence	10682	10779	.	.	.	ID=MILORD.74.10682.10779;Name=MILORD.74.10682.10779;bounded_by_ta=TRUE;common_boundary=LEFT;end=10779;ies_id=IESPGM.PTET51.1.74.10610;ies_left_dist=0;ies_min_dist=0;ies_right_dist=11;junction_seq=acatctttttaatagTAaattgacattatcaa;read_names=J00121:27:H3GGKBBXX:5:2113:25591:4303;sequence=TACAGTAACAATTGTGTTCAGTTTTGGCTTTTTAAAATTTAATAGTTATGCTAACATAGATTCATAGTTAATTTGAATGAAGAACTCTAAAAAAATCT;start=10682;subtype=PARTIAL_INTERNAL;support_ref=9;support_variant=1;type=ALTERNATIVE;
scaffold51_74_with_IES	MILORD	internal_eliminated_sequence	10682	10819	.	.	.	ID=MILORD.74.10682.10819;Name=MILORD.74.10682.10819;bounded_by_ta=TRUE;common_boundary=LEFT;end=10819;ies_id=IESPGM.PTET51.1.74.10610;ies_left_dist=0;ies_min_dist=0;ies_right_dist=-29;junction_seq=acatctttttaatagTAcatgtgtgagccttt;read_names=J00121:27:H3GGKBBXX:5:1220:16924:31628,J00121:27:H3GGKBBXX:5:2124:28199:2176;sequence=TACAGTAACAATTGTGTTCAGTTTTGGCTTTTTAAAATTTAATAGTTATGCTAACATAGATTCATAGTTAATTTGAATGAAGAACTCTAAAAAAATCTTAAATTGACATTATCAATCTCTAAAAATACTCATCATGCA;start=10682;subtype=PARTIAL_EXTERNAL;support_ref=18;support_variant=2;type=ALTERNATIVE;
scaffold51_74_with_IES	MILORD	internal_eliminated_sequence	10682	10790	.	.	.	ID=MILORD.74.10682.10790;Name=MILORD.74.10682.10790;bounded_by_ta=TRUE;common_boundary=Both;end=10790;ies_id=IESPGM.PTET51.1.74.10610;ies_left_dist=0;ies_min_dist=0;ies_right_dist=0;junction_seq=acatctttttaatagTAtcaatctctaaaaat;read_names=J00121:27:H3GGKBBXX:5:1117:15676:37800,J00121:27:H3GGKBBXX:5:2205:28381:36288,J00121:27:H3GGKBBXX:5:1203:4635:11143,J00121:27:H3GGKBBXX:5:1216:14499:31435,J00121:27:H3GGKBBXX:5:1111:7618:27637,J00121:27:H3GGKBBXX:5:2221:16528:8646,J00121:27:H3GGKBBXX:5:2205:12997:36147,J00121:27:H3GGKBBXX:5:1210:24373:46750,J00121:27:H3GGKBBXX:5:1109:14367:21360,J00121:27:H3GGKBBXX:5:1216:14894:11653,J00121:27:H3GGKBBXX:5:1106:10165:43761,J00121:27:H3GGKBBXX:5:2215:10368:18019,J00121:27:H3GGKBBXX:5:2213:17716:30960,J00121:27:H3GGKBBXX:5:1126:21197:21588,J00121:27:H3GGKBBXX:5:1202:24627:40086,J00121:27:H3GGKBBXX:5:2227:26210:34530,J00121:27:H3GGKBBXX:5:1214:21308:39963,J00121:27:H3GGKBBXX:5:2111:17452:31417,J00121:27:H3GGKBBXX:5:2226:14489:4163,J00121:27:H3GGKBBXX:5:2228:10957:21711,J00121:27:H3GGKBBXX:5:1224:31101:36288,J00121:27:H3GGKBBXX:5:1128:16457:27936,J00121:27:H3GGKBBXX:5:2202:30127:19478,J00121:27:H3GGKBBXX:5:1101:3539:14414,J00121:27:H3GGKBBXX:5:1208:16681:18898,J00121:27:H3GGKBBXX:5:1115:23886:24103,J00121:27:H3GGKBBXX:5:1228:19492:7908,J00121:27:H3GGKBBXX:5:1126:20851:21588,J00121:27:H3GGKBBXX:5:1214:17147:6554,J00121:27:H3GGKBBXX:5:2209:25357:24929,J00121:27:H3GGKBBXX:5:1223:27783:29518,J00121:27:H3GGKBBXX:5:2115:12966:29307,J00121:27:H3GGKBBXX:5:2115:12926:29343,J00121:27:H3GGKBBXX:5:2105:22526:6449,J00121:27:H3GGKBBXX:5:1224:31101:36147,J00121:27:H3GGKBBXX:5:1127:20730:5692,J00121:27:H3GGKBBXX:5:1125:29569:48509,J00121:27:H3GGKBBXX:5:1216:18396:17192;sequence=TACAGTAACAATTGTGTTCAGTTTTGGCTTTTTAAAATTTAATAGTTATGCTAACATAGATTCATAGTTAATTTGAATGAAGAACTCTAAAAAAATCTTAAATTGACAT;start=10682;subtype=IES;support_ref=18;support_variant=38;type=IES;
scaffold51_74_with_IES	MILORD	internal_eliminated_sequence	10733	10790	.	.	.	ID=MILORD.74.10733.10790;Name=MILORD.74.10733.10790;bounded_by_ta=TRUE;common_boundary=RIGHT;end=10790;ies_id=IESPGM.PTET51.1.74.10610;ies_left_dist=-51;ies_min_dist=0;ies_right_dist=0;junction_seq=atttaatagttatgcTAtcaatctctaaaaat;read_names=J00121:27:H3GGKBBXX:5:2213:26098:9965,J00121:27:H3GGKBBXX:5:2225:15371:42513;sequence=TAACATAGATTCATAGTTAATTTGAATGAAGAACTCTAAAAAAATCTTAAATTGACAT;start=10733;subtype=PARTIAL_INTERNAL;support_ref=16;support_variant=2;type=ALTERNATIVE;
scaffold51_74_with_IES	MILORD	internal_eliminated_sequence	11154	11231	.	.	.	ID=MILORD.74.11154.11231;Name=MILORD.74.11154.11231;bounded_by_ta=TRUE;common_boundary=Both;end=11231;ies_id=IESPGM.PTET51.1.74.10973;ies_left_dist=0;ies_min_dist=0;ies_right_dist=0;junction_seq=aggttctgctatattTAtcataattggatctt;read_names=J00121:27:H3GGKBBXX:5:2119:23774:5939,J00121:27:H3GGKBBXX:5:1214:22516:19513,J00121:27:H3GGKBBXX:5:2120:26930:38521,J00121:27:H3GGKBBXX:5:1216:6644:48421,J00121:27:H3GGKBBXX:5:2212:9709:6325,J00121:27:H3GGKBBXX:5:2220:19816:25457,J00121:27:H3GGKBBXX:5:1215:26808:7187,J00121:27:H3GGKBBXX:5:1204:12053:12005,J00121:27:H3GGKBBXX:5:2101:5994:12445,J00121:27:H3GGKBBXX:5:1127:27803:5464;sequence=TATAGTCATTCCAATTTACTTTTGGGTTTCAAAATGTGAATTATTATTATAATTAAGATTGTTTAAATTATTGAAGTA;start=11154;subtype=IES;support_ref=4;support_variant=10;type=IES;
scaffold51_74_with_IES	MILORD	internal_eliminated_sequence	12052	12120	.	.	.	ID=MILORD.74.12052.12120;Name=MILORD.74.12052.12120;bounded_by_ta=TRUE;common_boundary=Both;end=12120;ies_id=IESPGM.PTET51.1.74.11793;ies_left_dist=0;ies_min_dist=0;ies_right_dist=0;junction_seq=attcactatatattgTAtcgatgacctacttg;read_names=J00121:27:H3GGKBBXX:5:2103:32522:2141,J00121:27:H3GGKBBXX:5:1213:4056:40631,J00121:27:H3GGKBBXX:5:1213:29691:26213,J00121:27:H3GGKBBXX:5:2109:7638:15891,J00121:27:H3GGKBBXX:5:1220:12530:28305,J00121:27:H3GGKBBXX:5:1216:9333:9156,J00121:27:H3GGKBBXX:5:1104:19827:33035,J00121:27:H3GGKBBXX:5:1121:26504:30609,J00121:27:H3GGKBBXX:5:1113:14296:38363,J00121:27:H3GGKBBXX:5:2101:6685:2668,J00121:27:H3GGKBBXX:5:1203:16072:31453,J00121:27:H3GGKBBXX:5:1223:29315:2738,J00121:27:H3GGKBBXX:5:2220:20435:29026;sequence=TATAGTAGCTAATTTAGGTTTTTGGACAGTCGATGAAGGGTTTATCTAAAATACAGTTATAATCGACAA;start=12052;subtype=IES;support_ref=106;support_variant=13;type=IES;
scaffold51_74_with_IES	MILORD	internal_eliminated_sequence	12054	12120	.	.	.	ID=MILORD.74.12054.12120;Name=MILORD.74.12054.12120;bounded_by_ta=TRUE;common_boundary=RIGHT;end=12120;ies_id=IESPGM.PTET51.1.74.11793;ies_left_dist=-2;ies_min_dist=0;ies_right_dist=0;junction_seq=tcactatatattgtaTAtcgatgacctacttg;read_names=J00121:27:H3GGKBBXX:5:1120:27123:2985,J00121:27:H3GGKBBXX:5:2101:8552:32455;sequence=TAGTAGCTAATTTAGGTTTTTGGACAGTCGATGAAGGGTTTATCTAAAATACAGTTATAATCGACAA;start=12054;subtype=PARTIAL_INTERNAL;support_ref=52;support_variant=2;type=ALTERNATIVE;
scaffold51_74_with_IES	MILORD	internal_eliminated_sequence	12846	12901	.	.	.	ID=MILORD.74.12846.12901;Name=MILORD.74.12846.12901;bounded_by_ta=TRUE;common_boundary=Both;end=12901;ies_id=IESPGM.PTET51.1.74.12518;ies_left_dist=0;ies_min_dist=0;ies_right_dist=0;junction_seq=tttaacattatcaggTAacgaaagattaagat;read_names=J00121:27:H3GGKBBXX:5:2106:18487:14643,J00121:27:H3GGKBBXX:5:1215:3589:11126,J00121:27:H3GGKBBXX:5:2107:8937:41528,J00121:27:H3GGKBBXX:5:1226:29092:43919,J00121:27:H3GGKBBXX:5:2215:14428:36763,J00121:27:H3GGKBBXX:5:1216:12378:26846,J00121:27:H3GGKBBXX:5:1201:14072:14449,J00121:27:H3GGKBBXX:5:1211:2798:41616,J00121:27:H3GGKBBXX:5:1117:4584:32508;sequence=TACTATCTGTTTTTACATTAATAATATAGAATTTATATATAATTAAAATTATACTA;start=12846;subtype=IES;support_ref=132;support_variant=9;type=IES;
scaffold51_74_with_IES	MILORD	internal_eliminated_sequence	12870	12899	.	.	.	ID=MILORD.74.12870.12899;Name=MILORD.74.12870.12899;bounded_by_ta=TRUE;common_boundary=None;end=12899;ies_id=IESPGM.PTET51.1.74.12518;ies_left_dist=-24;ies_min_dist=2;ies_right_dist=2;junction_seq=tttttacattaataaTAtaacgaaagattaag;read_names=J00121:27:H3GGKBBXX:5:1214:29173:35550,J00121:27:H3GGKBBXX:5:1109:5802:41440;sequence=TATAGAATTTATATATAATTAAAATTATAC;start=12870;subtype=INTERNAL;support_ref=128;support_variant=2;type=ALTERNATIVE;
scaffold51_74_with_IES	MILORD	internal_eliminated_sequence	12870	12896	.	.	.	ID=MILORD.74.12870.12896;Name=MILORD.74.12870.12896;bounded_by_ta=TRUE;common_boundary=None;end=12896;ies_id=IESPGM.PTET51.1.74.12518;ies_left_dist=-24;ies_min_dist=5;ies_right_dist=5;junction_seq=tttttacattaataaTActataacgaaagatt;read_names=J00121:27:H3GGKBBXX:5:1213:8826:38486,J00121:27:H3GGKBBXX:5:1103:28463:2668;sequence=TATAGAATTTATATATAATTAAAATTA;start=12870;subtype=INTERNAL;support_ref=64;support_variant=2;type=ALTERNATIVE;
scaffold51_74_with_IES	MILORD	internal_eliminated_sequence	14965	15053	.	.	.	ID=MILORD.74.14965.15053;Name=MILORD.74.14965.15053;bounded_by_ta=TRUE;common_boundary=Both;end=15053;ies_id=IESPGM.PTET51.1.74.14581;ies_left_dist=0;ies_min_dist=0;ies_right_dist=0;junction_seq=atgattgaatacaacTAatatatatatttaaa;read_names=J00121:27:H3GGKBBXX:5:2208:7009:47753,J00121:27:H3GGKBBXX:5:1115:2169:33422,J00121:27:H3GGKBBXX:5:1109:5355:23751,J00121:27:H3GGKBBXX:5:1118:6674:40842,J00121:27:H3GGKBBXX:5:1210:3965:31681,J00121:27:H3GGKBBXX:5:2227:11160:13166,J00121:27:H3GGKBBXX:5:1228:29406:1982,J00121:27:H3GGKBBXX:5:1111:32035:37519,J00121:27:H3GGKBBXX:5:2223:29965:8119,J00121:27:H3GGKBBXX:5:2202:11850:46575,J00121:27:H3GGKBBXX:5:1109:5375:23716,J00121:27:H3GGKBBXX:5:1128:20151:15311,J00121:27:H3GGKBBXX:5:1201:20821:16436,J00121:27:H3GGKBBXX:5:2116:11332:3020,J00121:27:H3GGKBBXX:5:1201:8359:20269,J00121:27:H3GGKBBXX:5:2220:28696:4549,J00121:27:H3GGKBBXX:5:1108:14062:25369,J00121:27:H3GGKBBXX:5:2203:17969:2457,J00121:27:H3GGKBBXX:5:1124:31690:37730,J00121:27:H3GGKBBXX:5:1217:25438:43322,J00121:27:H3GGKBBXX:5:2215:11606:36517,J00121:27:H3GGKBBXX:5:1214:15574:11390,J00121:27:H3GGKBBXX:5:2115:31720:46434,J00121:27:H3GGKBBXX:5:2219:17746:14308,J00121:27:H3GGKBBXX:5:1115:15392:45643,J00121:27:H3GGKBBXX:5:1221:25053:34459,J00121:27:H3GGKBBXX:5:1103:20243:16067,J00121:27:H3GGKBBXX:5:1111:22901:2492,J00121:27:H3GGKBBXX:5:2215:23977:14625,J00121:27:H3GGKBBXX:5:2119:21085:32297,J00121:27:H3GGKBBXX:5:1111:26900:27145,J00121:27:H3GGKBBXX:5:2116:16305:26441,J00121:27:H3GGKBBXX:5:2116:16366:26441,J00121:27:H3GGKBBXX:5:1115:17878:14537,J00121:27:H3GGKBBXX:5:2211:17340:1683,J00121:27:H3GGKBBXX:5:1210:5264:21447;sequence=TATCGTAGTTCATTAGTTAAATTTTTGATAAATAAAAAAAAATTGTAATTTTCATGTTTAAATTGTTAAGAAAATTTCAGCTTCAACAA;start=14965;subtype=IES;support_ref=86;support_variant=36;type=IES;
scaffold51_74_with_IES	MILORD	internal_eliminated_sequence	15418	15446	.	.	.	ID=MILORD.74.15418.15446;Name=MILORD.74.15418.15446;bounded_by_ta=TRUE;common_boundary=None;end=15446;ies_id=IESPGM.PTET51.1.74.14581;ies_left_dist=-453;ies_min_dist=393;ies_right_dist=-393;junction_seq=tttaagcgctaactcTAtcataattcaatgat;read_names=J00121:27:H3GGKBBXX:5:1123:8623:27795;sequence=TAAAGCTAATTTTATAGCAAGTATTTTAC;start=15418;subtype=MAC;support_ref=107;support_variant=1;type=CRYPTIC;
scaffold51_74_with_IES	MILORD	internal_eliminated_sequence	17897	17925	.	.	.	ID=MILORD.74.17897.17925;Name=MILORD.74.17897.17925;bounded_by_ta=TRUE;common_boundary=None;end=17925;ies_id=IESPGM.PTET51.1.74.18594;ies_left_dist=1170;ies_min_dist=1170;ies_right_dist=1207;junction_seq=tttttataaatattaTAtcaacctaaaataaa;read_names=J00121:27:H3GGKBBXX:5:1206:4411:8365;sequence=TATTATAAAAATGAAGACTTAAGATTAAG;start=17897;subtype=MAC;support_ref=104;support_variant=1;type=CRYPTIC;
scaffold51_74_with_IES	MILORD	internal_eliminated_sequence	19060	19132	.	.	.	ID=MILORD.74.19060.19132;Name=MILORD.74.19060.19132;bounded_by_ta=TRUE;common_boundary=RIGHT;end=19132;ies_id=IESPGM.PTET51.1.74.18594;ies_left_dist=7;ies_min_dist=0;ies_right_dist=0;junction_seq=gaaataggtgattttTAtcgacaaattcttat;read_names=J00121:27:H3GGKBBXX:5:1223:20172:18019;sequence=TATATGATACAGTCCGTTTATTAGCCTTATTGAGTTAATTCAGAATAAATTTTTGTGATACATCATTAAACTG;start=19060;subtype=PARTIAL_EXTERNAL;support_ref=8;support_variant=1;type=ALTERNATIVE;
scaffold51_74_with_IES	MILORD	internal_eliminated_sequence	19067	19132	.	.	.	ID=MILORD.74.19067.19132;Name=MILORD.74.19067.19132;bounded_by_ta=TRUE;common_boundary=Both;end=19132;ies_id=IESPGM.PTET51.1.74.18594;ies_left_dist=0;ies_min_dist=0;ies_right_dist=0;junction_seq=gtgatttttatatgaTAtcgacaaattcttat;read_names=J00121:27:H3GGKBBXX:5:1114:3295:41493,J00121:27:H3GGKBBXX:5:2209:31324:13324,J00121:27:H3GGKBBXX:5:2201:22303:26107,J00121:27:H3GGKBBXX:5:1205:19553:8857,J00121:27:H3GGKBBXX:5:2221:21836:23470,J00121:27:H3GGKBBXX:5:1202:8552:27602,J00121:27:H3GGKBBXX:5:1119:11972:32156,J00121:27:H3GGKBBXX:5:1102:13859:19636,J00121:27:H3GGKBBXX:5:2205:23429:42759,J00121:27:H3GGKBBXX:5:1126:11941:7978,J00121:27:H3GGKBBXX:5:2223:12205:9104,J00121:27:H3GGKBBXX:5:2225:13210:5323,J00121:27:H3GGKBBXX:5:2120:27559:9438,J00121:27:H3GGKBBXX:5:1124:23084:33440,J00121:27:H3GGKBBXX:5:1220:14265:18722,J00121:27:H3GGKBBXX:5:1126:29234:30310,J00121:27:H3GGKBBXX:5:1120:20385:26582,J00121:27:H3GGKBBXX:5:1102:22901:25949,J00121:27:H3GGKBBXX:5:1225:19076:38310,J00121:27:H3GGKBBXX:5:1207:20882:41370,J00121:27:H3GGKBBXX:5:2109:9962:39436,J00121:27:H3GGKBBXX:5:2216:10206:10880,J00121:27:H3GGKBBXX:5:2205:16711:17263,J00121:27:H3GGKBBXX:5:2101:21247:39225,J00121:27:H3GGKBBXX:5:2225:10500:20041,J00121:27:H3GGKBBXX:5:2222:5274:31136,J00121:27:H3GGKBBXX:5:1207:15757:38961,J00121:27:H3GGKBBXX:5:1107:3356:45678,J00121:27:H3GGKBBXX:5:2113:13332:29765,J00121:27:H3GGKBBXX:5:2126:16681:40385,J00121:27:H3GGKBBXX:5:1207:5467:41071,J00121:27:H3GGKBBXX:5:1107:20679:22168,J00121:27:H3GGKBBXX:5:2119:18233:7416,J00121:27:H3GGKBBXX:5:2215:5720:22415,J00121:27:H3GGKBBXX:5:1219:21592:2369,J00121:27:H3GGKBBXX:5:1117:24008:40033,J00121:27:H3GGKBBXX:5:1124:22445:7187,J00121:27:H3GGKBBXX:5:1226:15493:33967,J00121:27:H3GGKBBXX:5:1113:21765:25597,J00121:27:H3GGKBBXX:5:2118:6482:21694,J00121:27:H3GGKBBXX:5:1121:9962:26986,J00121:27:H3GGKBBXX:5:2103:20476:21535,J00121:27:H3GGKBBXX:5:1118:18903:28516,J00121:27:H3GGKBBXX:5:2214:22546:20973,J00121:27:H3GGKBBXX:5:2110:32086:29554,J00121:27:H3GGKBBXX:5:1122:31213:30046,J00121:27:H3GGKBBXX:5:2203:28747:46029,J00121:27:H3GGKBBXX:5:1201:16610:45748,J00121:27:H3GGKBBXX:5:2118:2564:24894,J00121:27:H3GGKBBXX:5:1111:7111:10229,J00121:27:H3GGKBBXX:5:1218:1895:10862,J00121:27:H3GGKBBXX:5:1219:28950:3864,J00121:27:H3GGKBBXX:5:1103:16782:6449,J00121:27:H3GGKBBXX:5:1115:24038:7873,J00121:27:H3GGKBBXX:5:1209:2625:6712,J00121:27:H3GGKBBXX:5:2126:17117:40508,J00121:27:H3GGKBBXX:5:1201:16995:30450,J00121:27:H3GGKBBXX:5:1112:23135:47137,J00121:27:H3GGKBBXX:5:2228:16376:9860,J00121:27:H3GGKBBXX:5:1214:26037:18019,J00121:27:H3GGKBBXX:5:2203:28808:45959,J00121:27:H3GGKBBXX:5:2209:8186:23663,J00121:27:H3GGKBBXX:5:2216:31588:12726,J00121:27:H3GGKBBXX:5:1116:1803:32437;sequence=TACAGTCCGTTTATTAGCCTTATTGAGTTAATTCAGAATAAATTTTTGTGATACATCATTAAACTG;start=19067;subtype=IES;support_ref=4;support_variant=64;type=IES;
scaffold51_74_with_IES	MILORD	internal_eliminated_sequence	19078	19132	.	.	.	ID=MILORD.74.19078.19132;Name=MILORD.74.19078.19132;bounded_by_ta=TRUE;common_boundary=RIGHT;end=19132;ies_id=IESPGM.PTET51.1.74.18594;ies_left_dist=-11;ies_min_dist=0;ies_right_dist=0;junction_seq=atgatacagtccgttTAtcgacaaattcttat;read_names=J00121:27:H3GGKBBXX:5:2210:27011:43761;sequence=TATTAGCCTTATTGAGTTAATTCAGAATAAATTTTTGTGATACATCATTAAACTG;start=19078;subtype=PARTIAL_INTERNAL;support_ref=2;support_variant=1;type=ALTERNATIVE;
scaffold51_74_with_IES	MILORD	internal_eliminated_sequence	24648	24695	.	.	.	ID=MILORD.74.24648.24695;Name=MILORD.74.24648.24695;bounded_by_ta=TRUE;common_boundary=Both;end=24695;ies_id=IESPGM.PTET51.1.74.24109;ies_left_dist=0;ies_min_dist=0;ies_right_dist=0;junction_seq=agaaattatagaaatTAccaggaacactagaa;read_names=J00121:27:H3GGKBBXX:5:1126:3508:12849,J00121:27:H3GGKBBXX:5:2209:25692:31031,J00121:27:H3GGKBBXX:5:2201:6299:42231,J00121:27:H3GGKBBXX:5:1121:12845:25685,J00121:27:H3GGKBBXX:5:2227:16183:44236,J00121:27:H3GGKBBXX:5:1219:22698:18564,J00121:27:H3GGKBBXX:5:1108:7517:42091,J00121:27:H3GGKBBXX:5:2102:17736:4936,J00121:27:H3GGKBBXX:5:2126:19055:2615,J00121:27:H3GGKBBXX:5:2223:19248:3336,J00121:27:H3GGKBBXX:5:1110:14945:6536,J00121:27:H3GGKBBXX:5:1204:13961:36868,J00121:27:H3GGKBBXX:5:1209:19268:6431,J00121:27:H3GGKBBXX:5:2102:19796:17931,J00121:27:H3GGKBBXX:5:1215:11140:20832,J00121:27:H3GGKBBXX:5:1228:24890:16313,J00121:27:H3GGKBBXX:5:2224:29406:40209,J00121:27:H3GGKBBXX:5:1213:6390:5007,J00121:27:H3GGKBBXX:5:2124:22739:8013,J00121:27:H3GGKBBXX:5:2101:32461:19865,J00121:27:H3GGKBBXX:5:2204:16224:7908,J00121:27:H3GGKBBXX:5:2104:29051:4180;sequence=TATAGTAGATAAATTGGATATTAATTAATAGTGATAATGATGGCACTG;start=24648;subtype=IES;support_ref=20;support_variant=22;type=IES;
scaffold51_74_with_IES	MILORD	internal_eliminated_sequence	24835	24893	.	.	.	ID=MILORD.74.24835.24893;Name=MILORD.74.24835.24893;bounded_by_ta=TRUE;common_boundary=LEFT;end=24893;ies_id=IESPGM.PTET51.1.74.24248;ies_left_dist=0;ies_min_dist=0;ies_right_dist=8;junction_seq=tggattaatgaatgaTAcgatagtaccttgat;read_names=J00121:27:H3GGKBBXX:5:2219:8836:32842,J00121:27:H3GGKBBXX:5:1118:20090:25509,J00121:27:H3GGKBBXX:5:2106:19278:44218;sequence=TATTGTAGGATTTAATATATCATCATTTATTGTAATAATAAATTGGATTAAAATAAGTA;start=24835;subtype=PARTIAL_INTERNAL;support_ref=6;support_variant=3;type=ALTERNATIVE;
scaffold51_74_with_IES	MILORD	internal_eliminated_sequence	24835	24901	.	.	.	ID=MILORD.74.24835.24901;Name=MILORD.74.24835.24901;bounded_by_ta=TRUE;common_boundary=Both;end=24901;ies_id=IESPGM.PTET51.1.74.24248;ies_left_dist=0;ies_min_dist=0;ies_right_dist=0;junction_seq=tggattaatgaatgaTAccttgatcatcgtag;read_names=J00121:27:H3GGKBBXX:5:2204:4939:40367,J00121:27:H3GGKBBXX:5:2201:3275:42900,J00121:27:H3GGKBBXX:5:1216:15361:8066,J00121:27:H3GGKBBXX:5:2228:22912:9965,J00121:27:H3GGKBBXX:5:2217:8927:30820,J00121:27:H3GGKBBXX:5:2217:27874:32138,J00121:27:H3GGKBBXX:5:1218:5700:35602,J00121:27:H3GGKBBXX:5:1203:29782:18458,J00121:27:H3GGKBBXX:5:2218:9384:15047,J00121:27:H3GGKBBXX:5:1119:8329:39066,J00121:27:H3GGKBBXX:5:1102:30472:2598,J00121:27:H3GGKBBXX:5:2106:19887:37607,J00121:27:H3GGKBBXX:5:2120:27296:44957,J00121:27:H3GGKBBXX:5:1116:20354:4620,J00121:27:H3GGKBBXX:5:2212:9800:6624,J00121:27:H3GGKBBXX:5:1106:7608:4057,J00121:27:H3GGKBBXX:5:1209:4848:3037,J00121:27:H3GGKBBXX:5:2217:2240:35022,J00121:27:H3GGKBBXX:5:1213:23865:35180,J00121:27:H3GGKBBXX:5:1106:7689:9649,J00121:27:H3GGKBBXX:5:1224:30990:19285,J00121:27:H3GGKBBXX:5:1227:24809:3055;sequence=TATTGTAGGATTTAATATATCATCATTTATTGTAATAATAAATTGGATTAAAATAAGTATACGATAG;start=24835;subtype=IES;support_ref=6;support_variant=22;type=IES;
scaffold51_74_with_IES	MILORD	internal_eliminated_sequence	24835	24898	.	.	.	ID=MILORD.74.24835.24898;Name=MILORD.74.24835.24898;bounded_by_ta=TRUE;common_boundary=LEFT;end=24898;ies_id=IESPGM.PTET51.1.74.24248;ies_left_dist=0;ies_min_dist=0;ies_right_dist=3;junction_seq=tggattaatgaatgaTAgtaccttgatcatcg;read_names=J00121:27:H3GGKBBXX:5:1212:25631:6343,J00121:27:H3GGKBBXX:5:1222:23317:40666;sequence=TATTGTAGGATTTAATATATCATCATTTATTGTAATAATAAATTGGATTAAAATAAGTATACGA;start=24835;subtype=PARTIAL_INTERNAL;support_ref=6;support_variant=2;type=ALTERNATIVE;
scaffold51_74_with_IES	MILORD	internal_eliminated_sequence	24847	24901	.	.	.	ID=MILORD.74.24847.24901;Name=MILORD.74.24847.24901;bounded_by_ta=TRUE;common_boundary=RIGHT;end=24901;ies_id=IESPGM.PTET51.1.74.24248;ies_left_dist=-12;ies_min_dist=0;ies_right_dist=0;junction_seq=tgatattgtaggattTAccttgatcatcgtag;read_names=J00121:27:H3GGKBBXX:5:2209:4462:7679,J00121:27:H3GGKBBXX:5:1114:27042:17333,J00121:27:H3GGKBBXX:5:1112:24535:6308,J00121:27:H3GGKBBXX:5:1206:6360:43955,J00121:27:H3GGKBBXX:5:2219:9902:15768,J00121:27:H3GGKBBXX:5:1125:12327:41669,J00121:27:H3GGKBBXX:5:1205:14296:18740,J00121:27:H3GGKBBXX:5:1224:21927:48421;sequence=TAATATATCATCATTTATTGTAATAATAAATTGGATTAAAATAAGTATACGATAG;start=24847;subtype=PARTIAL_INTERNAL;support_ref=6;support_variant=8;type=ALTERNATIVE;
scaffold51_74_with_IES	MILORD	internal_eliminated_sequence	25903	25966	.	.	.	ID=MILORD.74.25903.25966;Name=MILORD.74.25903.25966;bounded_by_ta=TRUE;common_boundary=LEFT;end=25966;ies_id=IESPGM.PTET51.1.74.25249;ies_left_dist=0;ies_min_dist=0;ies_right_dist=-10;junction_seq=tcctcatgaaaatgcTAcaatttagcaatggt;read_names=J00121:27:H3GGKBBXX:5:2226:17310:41370;sequence=TACACTTGTTGACAAATAATCTTAAATCTAAACAAATATCTAGACATTCTACTGTATCAATCAG;start=25903;subtype=PARTIAL_EXTERNAL;support_ref=1;support_variant=1;type=ALTERNATIVE;
scaffold51_74_with_IES	MILORD	internal_eliminated_sequence	25903	25956	.	.	.	ID=MILORD.74.25903.25956;Name=MILORD.74.25903.25956;bounded_by_ta=TRUE;common_boundary=Both;end=25956;ies_id=IESPGM.PTET51.1.74.25249;ies_left_dist=0;ies_min_dist=0;ies_right_dist=0;junction_seq=tcctcatgaaaatgcTAtcaatcagtacaatt;read_names=J00121:27:H3GGKBBXX:5:1213:24505:34002,J00121:27:H3GGKBBXX:5:2125:19634:25597,J00121:27:H3GGKBBXX:5:1118:4462:23118,J00121:27:H3GGKBBXX:5:2201:29914:17843,J00121:27:H3GGKBBXX:5:1214:16772:10018,J00121:27:H3GGKBBXX:5:1217:20517:38943,J00121:27:H3GGKBBXX:5:1101:14022:36130,J00121:27:H3GGKBBXX:5:2102:18771:34793,J00121:27:H3GGKBBXX:5:2115:8937:13605,J00121:27:H3GGKBBXX:5:1106:8034:3952,J00121:27:H3GGKBBXX:5:2116:12428:31224,J00121:27:H3GGKBBXX:5:2122:27661:42108;sequence=TACACTTGTTGACAAATAATCTTAAATCTAAACAAATATCTAGACATTCTACTG;start=25903;subtype=IES;support_ref=2;support_variant=12;type=IES;
scaffold51_74_with_IES	MILORD	internal_eliminated_sequence	27860	27909	.	.	.	ID=MILORD.74.27860.27909;Name=MILORD.74.27860.27909;bounded_by_ta=TRUE;common_boundary=Both;end=27909;ies_id=IESPGM.PTET51.1.74.27152;ies_left_dist=0;ies_min_dist=0;ies_right_dist=0;junction_seq=tccgtagttgcaatgTAcatgccttaaatata;read_names=J00121:27:H3GGKBBXX:5:2211:6816:46117,J00121:27:H3GGKBBXX:5:1108:9252:6765,J00121:27:H3GGKBBXX:5:2108:16528:31470,J00121:27:H3GGKBBXX:5:2115:30736:46346,J00121:27:H3GGKBBXX:5:1118:5822:40631,J00121:27:H3GGKBBXX:5:1113:26677:16102,J00121:27:H3GGKBBXX:5:1214:27915:30696,J00121:27:H3GGKBBXX:5:1214:20994:43919,J00121:27:H3GGKBBXX:5:2101:11099:5886,J00121:27:H3GGKBBXX:5:1105:18182:38732,J00121:27:H3GGKBBXX:5:2125:9374:27268,J00121:27:H3GGKBBXX:5:2116:3265:38099,J00121:27:H3GGKBBXX:5:1212:27397:37361,J00121:27:H3GGKBBXX:5:1224:12154:41862,J00121:27:H3GGKBBXX:5:2109:11515:42161,J00121:27:H3GGKBBXX:5:2226:29244:45660,J00121:27:H3GGKBBXX:5:1124:30939:48737,J00121:27:H3GGKBBXX:5:2211:29112:47331,J00121:27:H3GGKBBXX:5:2211:8684:10317,J00121:27:H3GGKBBXX:5:2211:29751:43304,J00121:27:H3GGKBBXX:5:2109:24627:45150;sequence=TATAGTGAGTGAGTGAGGATTATCAATTATGAGTTATTTTGAAATTGGTA;start=27860;subtype=IES;support_ref=88;support_variant=21;type=IES;
scaffold51_74_with_IES	MILORD	internal_eliminated_sequence	28404	28486	.	.	.	ID=MILORD.74.28404.28486;Name=MILORD.74.28404.28486;bounded_by_ta=TRUE;common_boundary=RIGHT;end=28486;ies_id=IESPGM.PTET51.1.74.27652;ies_left_dist=6;ies_min_dist=0;ies_right_dist=0;junction_seq=agattaacaattcttTAttactaagttttgtt;read_names=J00121:27:H3GGKBBXX:5:1225:13869:18775;sequence=TAACAATACAATCAATCATAAAATTATTTTTGATCATTAATAAGTTAGAAAATAAAACTGAGCAACCCACCTAAACTTGAGTG;start=28404;subtype=PARTIAL_EXTERNAL;support_ref=4;support_variant=1;type=ALTERNATIVE;
scaffold51_74_with_IES	MILORD	internal_eliminated_sequence	28410	28474	.	.	.	ID=MILORD.74.28410.28474;Name=MILORD.74.28410.28474;bounded_by_ta=TRUE;common_boundary=LEFT;end=28474;ies_id=IESPGM.PTET51.1.74.27652;ies_left_dist=0;ies_min_dist=0;ies_right_dist=12;junction_seq=acaattctttaacaaTAaacttgagtgtatta;read_names=J00121:27:H3GGKBBXX:5:1220:25398:16102,J00121:27:H3GGKBBXX:5:2228:5213:31347;sequence=TACAATCAATCATAAAATTATTTTTGATCATTAATAAGTTAGAAAATAAAACTGAGCAACCCACC;start=28410;subtype=PARTIAL_INTERNAL;support_ref=0;support_variant=2;type=ALTERNATIVE;
scaffold51_74_with_IES	MILORD	internal_eliminated_sequence	28410	28486	.	.	.	ID=MILORD.74.28410.28486;Name=MILORD.74.28410.28486;bounded_by_ta=TRUE;common_boundary=Both;end=28486;ies_id=IESPGM.PTET51.1.74.27652;ies_left_dist=0;ies_min_dist=0;ies_right_dist=0;junction_seq=acaattctttaacaaTAttactaagttttgtt;read_names=J00121:27:H3GGKBBXX:5:1212:15503:22344,J00121:27:H3GGKBBXX:5:1128:14509:17913,J00121:27:H3GGKBBXX:5:2120:5649:18669,J00121:27:H3GGKBBXX:5:2217:26352:45185,J00121:27:H3GGKBBXX:5:1123:17432:27971,J00121:27:H3GGKBBXX:5:1217:13047:37923,J00121:27:H3GGKBBXX:5:2120:31659:18124,J00121:27:H3GGKBBXX:5:1203:19806:4374,J00121:27:H3GGKBBXX:5:1121:7233:29888,J00121:27:H3GGKBBXX:5:1209:19471:11073;sequence=TACAATCAATCATAAAATTATTTTTGATCATTAATAAGTTAGAAAATAAAACTGAGCAACCCACCTAAACTTGAGTG;start=28410;subtype=IES;support_ref=0;support_variant=10;type=IES;
scaffold51_74_with_IES	MILORD	internal_eliminated_sequence	28422	28486	.	.	.	ID=MILORD.74.28422.28486;Name=MILORD.74.28422.28486;bounded_by_ta=TRUE;common_boundary=RIGHT;end=28486;ies_id=IESPGM.PTET51.1.74.27652;ies_left_dist=-12;ies_min_dist=0;ies_right_dist=0;junction_seq=caatacaatcaatcaTAttactaagttttgtt;read_names=J00121:27:H3GGKBBXX:5:2202:14661:33158;sequence=TAAAATTATTTTTGATCATTAATAAGTTAGAAAATAAAACTGAGCAACCCACCTAAACTTGAGTG;start=28422;subtype=PARTIAL_INTERNAL;support_ref=0;support_variant=1;type=ALTERNATIVE;
scaffold51_74_with_IES	MILORD	internal_eliminated_sequence	28544	28571	.	.	.	ID=MILORD.74.28544.28571;Name=MILORD.74.28544.28571;bounded_by_ta=TRUE;common_boundary=Both;end=28571;ies_id=IESPGM.PTET51.1.74.27709;ies_left_dist=0;ies_min_dist=0;ies_right_dist=0;junction_seq=tgttgctcatacaggTAagaccaatgcctatg;read_names=J00121:27:H3GGKBBXX:5:2222:9211:30679,J00121:27:H3GGKBBXX:5:2125:26352:5622,J00121:27:H3GGKBBXX:5:1216:11048:22010,J00121:27:H3GGKBBXX:5:1221:7740:25527,J00121:27:H3GGKBBXX:5:2102:28767:22854,J00121:27:H3GGKBBXX:5:1105:5741:30187,J00121:27:H3GGKBBXX:5:1105:19796:36569,J00121:27:H3GGKBBXX:5:2120:9029:21043,J00121:27:H3GGKBBXX:5:2215:26098:47032,J00121:27:H3GGKBBXX:5:2121:12976:48597,J00121:27:H3GGKBBXX:5:1205:6867:35444,J00121:27:H3GGKBBXX:5:1212:4553:14238,J00121:27:H3GGKBBXX:5:2114:28229:30820,J00121:27:H3GGKBBXX:5:1128:31091:38732,J00121:27:H3GGKBBXX:5:2224:17452:33949,J00121:27:H3GGKBBXX:5:1111:24119:46205,J00121:27:H3GGKBBXX:5:1105:18974:28885,J00121:27:H3GGKBBXX:5:1224:22140:26564;sequence=TACAGTAGGGGAATGTGGATATTTACTG;start=28544;subtype=IES;support_ref=0;support_variant=18;type=IES;
scaffold51_74_with_IES	MILORD	internal_eliminated_sequence	32725	32799	.	.	.	ID=MILORD.74.32725.32799;Name=MILORD.74.32725.32799;bounded_by_ta=TRUE;common_boundary=Both;end=32799;ies_id=IESPGM.PTET51.1.74.31862;ies_left_dist=0;ies_min_dist=0;ies_right_dist=0;junction_seq=catgaacgtttcggaTAtaagaaaggagaatc;read_names=J00121:27:H3GGKBBXX:5:2213:28767:38328,J00121:27:H3GGKBBXX:5:1110:6157:6818,J00121:27:H3GGKBBXX:5:2214:20506:19091,J00121:27:H3GGKBBXX:5:1113:23520:29765,J00121:27:H3GGKBBXX:5:1115:25834:15979,J00121:27:H3GGKBBXX:5:1223:25976:23223,J00121:27:H3GGKBBXX:5:1228:3620:10581,J00121:27:H3GGKBBXX:5:2212:23409:33686,J00121:27:H3GGKBBXX:5:1225:14702:38187,J00121:27:H3GGKBBXX:5:2207:12154:25122,J00121:27:H3GGKBBXX:5:1101:20456:32121,J00121:27:H3GGKBBXX:5:1113:13332:42319,J00121:27:H3GGKBBXX:5:1222:18051:28586,J00121:27:H3GGKBBXX:5:2225:17178:48632,J00121:27:H3GGKBBXX:5:1202:16092:22731,J00121:27:H3GGKBBXX:5:2225:6411:8664,J00121:27:H3GGKBBXX:5:2210:15219:31242,J00121:27:H3GGKBBXX:5:2123:4716:35514,J00121:27:H3GGKBBXX:5:2128:23764:32613,J00121:27:H3GGKBBXX:5:1108:19979:6501,J00121:27:H3GGKBBXX:5:1105:10734:34407,J00121:27:H3GGKBBXX:5:1101:29082:34336,J00121:27:H3GGKBBXX:5:1120:22475:6642,J00121:27:H3GGKBBXX:5:2220:26240:28920,J00121:27:H3GGKBBXX:5:1202:25784:43744,J00121:27:H3GGKBBXX:5:1108:10642:5341,J00121:27:H3GGKBBXX:5:1217:5375:15205,J00121:27:H3GGKBBXX:5:2206:12936:32138,J00121:27:H3GGKBBXX:5:1105:5660:13974,J00121:27:H3GGKBBXX:5:2103:27935:24999,J00121:27:H3GGKBBXX:5:1111:3204:23153,J00121:27:H3GGKBBXX:5:2224:26260:23118,J00121:27:H3GGKBBXX:5:2213:24748:8084,J00121:27:H3GGKBBXX:5:1216:14296:31576,J00121:27:H3GGKBBXX:5:2212:14083:3108,J00121:27:H3GGKBBXX:5:2210:18162:37396,J00121:27:H3GGKBBXX:5:2209:24190:5253,J00121:27:H3GGKBBXX:5:2220:15026:15504,J00121:27:H3GGKBBXX:5:1101:24921:30222,J00121:27:H3GGKBBXX:5:1104:17421:33615,J00121:27:H3GGKBBXX:5:1115:4168:32806,J00121:27:H3GGKBBXX:5:1217:13190:26107,J00121:27:H3GGKBBXX:5:1222:4665:35004,J00121:27:H3GGKBBXX:5:2221:12763:38345,J00121:27:H3GGKBBXX:5:1206:6238:43322,J00121:27:H3GGKBBXX:5:1213:12144:14308;sequence=TAGAGTTGGATTGGTTAGATTTTGAGAAAGAGGTGGTGAATTAAGGAAGGAACATAAAATAAATAATGTCGACTA;start=32725;subtype=IES;support_ref=10;support_variant=46;type=IES;
scaffold51_74_with_IES	MILORD	internal_eliminated_sequence	33641	33685	.	.	.	ID=MILORD.74.33641.33685;Name=MILORD.74.33641.33685;bounded_by_ta=TRUE;common_boundary=None;end=33685;ies_id=IESPGM.PTET51.1.74.32884;ies_left_dist=181;ies_min_dist=181;ies_right_dist=232;junction_seq=gaggagagattcagtTAgaggattgtattaaa;read_names=J00121:27:H3GGKBBXX:5:2224:12357:42530;sequence=TACAGCATAAACAAATACACAATCTACATTGTAGAAATCGAGATA;start=33641;subtype=MAC;support_ref=102;support_variant=1;type=CRYPTIC;
scaffold51_74_with_IES	MILORD	internal_eliminated_sequence	33822	33917	.	.	.	ID=MILORD.74.33822.33917;Name=MILORD.74.33822.33917;bounded_by_ta=TRUE;common_boundary=Both;end=33917;ies_id=IESPGM.PTET51.1.74.32884;ies_left_dist=0;ies_min_dist=0;ies_right_dist=0;junction_seq=atcactcaacaaaagTAattgagtaaagaatg;read_names=J00121:27:H3GGKBBXX:5:2212:2859:36903,J00121:27:H3GGKBBXX:5:2201:20588:42583,J00121:27:H3GGKBBXX:5:1123:8460:44148,J00121:27:H3GGKBBXX:5:2225:16589:40403,J00121:27:H3GGKBBXX:5:1112:27549:31646,J00121:27:H3GGKBBXX:5:2222:25205:16682,J00121:27:H3GGKBBXX:5:1223:26169:47155,J00121:27:H3GGKBBXX:5:1109:28138:29395,J00121:27:H3GGKBBXX:5:1115:25185:10211,J00121:27:H3GGKBBXX:5:2201:20557:42671,J00121:27:H3GGKBBXX:5:2227:16224:14801,J00121:27:H3GGKBBXX:5:2201:22252:40051,J00121:27:H3GGKBBXX:5:1202:10196:42126,J00121:27:H3GGKBBXX:5:1220:2250:14150,J00121:27:H3GGKBBXX:5:1102:27042:4145,J00121:27:H3GGKBBXX:5:1213:5883:24349,J00121:27:H3GGKBBXX:5:2215:4614:10440,J00121:27:H3GGKBBXX:5:1222:2311:2861,J00121:27:H3GGKBBXX:5:1222:15473:6361,J00121:27:H3GGKBBXX:5:1218:26981:45994,J00121:27:H3GGKBBXX:5:2111:31558:31945,J00121:27:H3GGKBBXX:5:2224:9678:4127,J00121:27:H3GGKBBXX:5:2223:18162:15557,J00121:27:H3GGKBBXX:5:2116:29843:46909,J00121:27:H3GGKBBXX:5:1123:6289:24982,J00121:27:H3GGKBBXX:5:2116:19471:11917;sequence=TATTGTTAAATTGATAATTCAAATTAGTAATTCTGTGATCAAAAATTAGATTTAAATTGTAAATAAACACATGTATATATTTTTTGAATTAGACAA;start=33822;subtype=IES;support_ref=130;support_variant=26;type=IES;
scaffold51_74_with_IES	MILORD	internal_eliminated_sequence	34877	34916	.	.	.	ID=MILORD.74.34877.34916;Name=MILORD.74.34877.34916;bounded_by_ta=TRUE;common_boundary=RIGHT;end=34916;ies_id=IESPGM.PTET51.1.74.33855;ies_left_dist=12;ies_min_dist=0;ies_right_dist=0;junction_seq=aagaagtctatggtgTAtcaattcctgaagaa;read_names=J00121:27:H3GGKBBXX:5:1211:10480:31646;sequence=TATTTGTGTTAGTATGGATGGGGGAGTTGATTATTGACCG;start=34877;subtype=PARTIAL_EXTERNAL;support_ref=12;support_variant=1;type=ALTERNATIVE;
scaffold51_74_with_IES	MILORD	internal_eliminated_sequence	34889	34916	.	.	.	ID=MILORD.74.34889.34916;Name=MILORD.74.34889.34916;bounded_by_ta=TRUE;common_boundary=Both;end=34916;ies_id=IESPGM.PTET51.1.74.33855;ies_left_dist=0;ies_min_dist=0;ies_right_dist=0;junction_seq=gtgtatttgtgttagTAtcaattcctgaagaa;read_names=J00121:27:H3GGKBBXX:5:2121:25855:26494,J00121:27:H3GGKBBXX:5:2219:7141:37185,J00121:27:H3GGKBBXX:5:2216:17563:24050,J00121:27:H3GGKBBXX:5:2225:5030:41194,J00121:27:H3GGKBBXX:5:2205:8643:14994,J00121:27:H3GGKBBXX:5:1203:19908:21219,J00121:27:H3GGKBBXX:5:2215:8207:33229,J00121:27:H3GGKBBXX:5:2103:20638:31804,J00121:27:H3GGKBBXX:5:1125:14834:17386,J00121:27:H3GGKBBXX:5:1201:28361:23768,J00121:27:H3GGKBBXX:5:2219:16538:5851,J00121:27:H3GGKBBXX:5:2214:17898:39225,J00121:27:H3GGKBBXX:5:2214:4614:2703,J00121:27:H3GGKBBXX:5:2108:17046:20691,J00121:27:H3GGKBBXX:5:1224:29873:19214,J00121:27:H3GGKBBXX:5:1216:5355:16225,J00121:27:H3GGKBBXX:5:2117:9942:26986,J00121:27:H3GGKBBXX:5:1124:23409:41950,J00121:27:H3GGKBBXX:5:1202:4076:30081,J00121:27:H3GGKBBXX:5:1217:21511:1982,J00121:27:H3GGKBBXX:5:1215:19055:11442,J00121:27:H3GGKBBXX:5:1227:27407:8998,J00121:27:H3GGKBBXX:5:2206:19847:15276,J00121:27:H3GGKBBXX:5:1101:8897:37062;sequence=TATGGATGGGGGAGTTGATTATTGACCG;start=34889;subtype=IES;support_ref=0;support_variant=24;type=IES;
scaffold51_74_with_IES	MILORD	internal_eliminated_sequence	36877	36911	.	.	.	ID=MILORD.74.36877.36911;Name=MILORD.74.36877.36911;bounded_by_ta=TRUE;common_boundary=LEFT;end=36911;ies_id=IESPGM.PTET51.1.74.35815;ies_left_dist=0;ies_min_dist=0;ies_right_dist=9;junction_seq=ctgtgtcgatattggTAtcaactataatccct;read_names=J00121:27:H3GGKBBXX:5:2213:3447:6976,J00121:27:H3GGKBBXX:5:2115:15087:31083;sequence=TACAATTAAGGATTACACTTTATATTAAGATTAAA;start=36877;subtype=PARTIAL_INTERNAL;support_ref=58;support_variant=2;type=ALTERNATIVE;
scaffold51_74_with_IES	MILORD	internal_eliminated_sequence	36877	36920	.	.	.	ID=MILORD.74.36877.36920;Name=MILORD.74.36877.36920;bounded_by_ta=TRUE;common_boundary=Both;end=36920;ies_id=IESPGM.PTET51.1.74.35815;ies_left_dist=0;ies_min_dist=0;ies_right_dist=0;junction_seq=ctgtgtcgatattggTAatcccttgaggagaa;read_names=J00121:27:H3GGKBBXX:5:2101:30705:35462,J00121:27:H3GGKBBXX:5:2204:4787:19847,J00121:27:H3GGKBBXX:5:1101:27529:27109,J00121:27:H3GGKBBXX:5:1218:7233:45432,J00121:27:H3GGKBBXX:5:1107:3437:36253,J00121:27:H3GGKBBXX:5:2218:4411:37624,J00121:27:H3GGKBBXX:5:1221:21805:1824,J00121:27:H3GGKBBXX:5:2106:3630:47700,J00121:27:H3GGKBBXX:5:2226:10084:43304,J00121:27:H3GGKBBXX:5:2223:2899:5534,J00121:27:H3GGKBBXX:5:1209:21095:23135,J00121:27:H3GGKBBXX:5:1120:25956:3002,J00121:27:H3GGKBBXX:5:2102:19380:40772,J00121:27:H3GGKBBXX:5:1108:20547:20357,J00121:27:H3GGKBBXX:5:1227:24515:48368,J00121:27:H3GGKBBXX:5:1121:7689:2545,J00121:27:H3GGKBBXX:5:1120:8542:37466,J00121:27:H3GGKBBXX:5:2116:17350:36200,J00121:27:H3GGKBBXX:5:2116:21968:28727,J00121:27:H3GGKBBXX:5:2205:22861:19689,J00121:27:H3GGKBBXX:5:1114:28493:22028,J00121:27:H3GGKBBXX:5:2110:30320:5886,J00121:27:H3GGKBBXX:5:2117:22587:5218,J00121:27:H3GGKBBXX:5:2219:25844:25527,J00121:27:H3GGKBBXX:5:2111:13250:5147,J00121:27:H3GGKBBXX:5:2115:14346:27268;sequence=TACAATTAAGGATTACACTTTATATTAAGATTAAATATCAACTA;start=36877;subtype=IES;support_ref=87;support_variant=26;type=IES;
scaffold51_74_with_IES	MILORD	internal_eliminated_sequence	44102	44169	.	.	.	ID=MILORD.74.44102.44169;Name=MILORD.74.44102.44169;bounded_by_ta=TRUE;common_boundary=RIGHT;end=44169;ies_id=IESPGM.PTET51.1.74.42970;ies_left_dist=-26;ies_min_dist=0;ies_right_dist=0;junction_seq=taaggcggattataaTAaacggcacttaataa;read_names=J00121:27:H3GGKBBXX:5:2213:24677:12919;sequence=TAATAATAATAGTGTCATAGAATAAAAAAAACATAAATGCATTAGATGATTGAATATTAAGTCAAGTG;start=44102;subtype=PARTIAL_INTERNAL;support_ref=0;support_variant=1;type=ALTERNATIVE;
scaffold51_74_with_IES	MILORD	internal_eliminated_sequence	50833	50839	.	.	.	ID=MILORD.74.50833.50839;Name=MILORD.74.50833.50839;bounded_by_ta=TRUE;common_boundary=None;end=50839;ies_id=IESPGM.PTET51.1.74.52358;ies_left_dist=2725;ies_min_dist=2725;ies_right_dist=2794;junction_seq=gtcatcgattgcttcTAgtgatcttctcattg;read_names=J00121:27:H3GGKBBXX:5:1215:20050:28323;sequence=TAACTAT;start=50833;subtype=MAC;support_ref=27;support_variant=1;type=CRYPTIC;
scaffold51_74_with_IES	MILORD	internal_eliminated_sequence	53558	53633	.	.	.	ID=MILORD.74.53558.53633;Name=MILORD.74.53558.53633;bounded_by_ta=TRUE;common_boundary=Both;end=53633;ies_id=IESPGM.PTET51.1.74.52358;ies_left_dist=0;ies_min_dist=0;ies_right_dist=0;junction_seq=aaattgatgagttggTAcaacaatcaaagaag;read_names=J00121:27:H3GGKBBXX:5:1108:28412:46926,J00121:27:H3GGKBBXX:5:1109:11921:5763,J00121:27:H3GGKBBXX:5:1207:13129:41088,J00121:27:H3GGKBBXX:5:2121:24434:36798,J00121:27:H3GGKBBXX:5:1208:18385:23962,J00121:27:H3GGKBBXX:5:2214:26027:32384,J00121:27:H3GGKBBXX:5:1113:29843:33088,J00121:27:H3GGKBBXX:5:1101:14519:35163,J00121:27:H3GGKBBXX:5:1123:28057:31505,J00121:27:H3GGKBBXX:5:1123:28351:19636,J00121:27:H3GGKBBXX:5:2112:7689:34125,J00121:27:H3GGKBBXX:5:1107:20192:28076,J00121:27:H3GGKBBXX:5:1225:7781:4391,J00121:27:H3GGKBBXX:5:2107:14154:30943,J00121:27:H3GGKBBXX:5:2225:16569:24015,J00121:27:H3GGKBBXX:5:1224:23115:41862,J00121:27:H3GGKBBXX:5:2221:9384:31435,J00121:27:H3GGKBBXX:5:2122:2788:36675,J00121:27:H3GGKBBXX:5:2112:7608:34055,J00121:27:H3GGKBBXX:5:2220:22343:13974,J00121:27:H3GGKBBXX:5:2206:18761:1402,J00121:27:H3GGKBBXX:5:2213:24028:3143,J00121:27:H3GGKBBXX:5:1204:20101:47155,J00121:27:H3GGKBBXX:5:1115:4442:21465,J00121:27:H3GGKBBXX:5:2119:19755:46698,J00121:27:H3GGKBBXX:5:1204:9008:15240,J00121:27:H3GGKBBXX:5:1107:12510:15188,J00121:27:H3GGKBBXX:5:2221:19766:4831,J00121:27:H3GGKBBXX:5:1128:11576:45818,J00121:27:H3GGKBBXX:5:2202:14357:3793,J00121:27:H3GGKBBXX:5:2128:27133:19285,J00121:27:H3GGKBBXX:5:2208:1925:16823,J00121:27:H3GGKBBXX:5:2220:5294:15100,J00121:27:H3GGKBBXX:5:2213:16072:19144,J00121:27:H3GGKBBXX:5:2108:21694:18898,J00121:27:H3GGKBBXX:5:1102:2077:21342,J00121:27:H3GGKBBXX:5:2111:10297:18071,J00121:27:H3GGKBBXX:5:2210:26890:37114,J00121:27:H3GGKBBXX:5:1104:10429:17104,J00121:27:H3GGKBBXX:5:1118:13717:9227,J00121:27:H3GGKBBXX:5:2113:5883:23153,J00121:27:H3GGKBBXX:5:2221:18294:6923,J00121:27:H3GGKBBXX:5:1106:19197:36411,J00121:27:H3GGKBBXX:5:2201:20040:40578,J00121:27:H3GGKBBXX:5:1115:17756:43339,J00121:27:H3GGKBBXX:5:2201:29792:32754,J00121:27:H3GGKBBXX:5:2222:18670:2158,J00121:27:H3GGKBBXX:5:1204:11627:25826,J00121:27:H3GGKBBXX:5:1213:21247:25474,J00121:27:H3GGKBBXX:5:1222:21724:40684,J00121:27:H3GGKBBXX:5:1213:5497:38205,J00121:27:H3GGKBBXX:5:2225:29244:5956,J00121:27:H3GGKBBXX:5:1227:25459:43181,J00121:27:H3GGKBBXX:5:2118:4878:32560;sequence=TATACTAAGCATATAAAATAATTAAGGTTTTATAAGTATGTGCATGCATTTTGTTATTTATATTTTATTTTTGTAA;start=53558;subtype=IES;support_ref=4;support_variant=54;type=IES;
scaffold51_74_with_IES	MILORD	internal_eliminated_sequence	54823	54929	.	.	.	ID=MILORD.74.54823.54929;Name=MILORD.74.54823.54929;bounded_by_ta=TRUE;common_boundary=RIGHT;end=54929;ies_id=IESPGM.PTET51.1.74.53554;ies_left_dist=7;ies_min_dist=0;ies_right_dist=0;junction_seq=tgccatcatatgggaTAaatgaaacaactctt;read_names=J00121:27:H3GGKBBXX:5:2104:4208:39734,J00121:27:H3GGKBBXX:5:2218:25520:31013,J00121:27:H3GGKBBXX:5:2215:12134:19285;sequence=TATTAGTTACAGATGGATGATTAAATATTATTATTATTATTATTATTTATTATTATTATTATTATTATTATTATTATTATTATTATTATTAATATTTAAAATGATTG;start=54823;subtype=PARTIAL_EXTERNAL;support_ref=4;support_variant=3;type=ALTERNATIVE;
scaffold51_74_with_IES	MILORD	internal_eliminated_sequence	54830	54929	.	.	.	ID=MILORD.74.54830.54929;Name=MILORD.74.54830.54929;bounded_by_ta=TRUE;common_boundary=Both;end=54929;ies_id=IESPGM.PTET51.1.74.53554;ies_left_dist=0;ies_min_dist=0;ies_right_dist=0;junction_seq=atatgggatattagtTAaatgaaacaactctt;read_names=J00121:27:H3GGKBBXX:5:1222:17107:32367,J00121:27:H3GGKBBXX:5:1216:15392:6361,J00121:27:H3GGKBBXX:5:2210:9932:27215,J00121:27:H3GGKBBXX:5:1127:19410:24999,J00121:27:H3GGKBBXX:5:1205:18203:24173,J00121:27:H3GGKBBXX:5:1114:2077:25668,J00121:27:H3GGKBBXX:5:1117:18873:43445,J00121:27:H3GGKBBXX:5:1201:22546:11653,J00121:27:H3GGKBBXX:5:2120:12215:20656,J00121:27:H3GGKBBXX:5:1127:27326:28762,J00121:27:H3GGKBBXX:5:2113:4472:14062,J00121:27:H3GGKBBXX:5:1216:18578:25386,J00121:27:H3GGKBBXX:5:1125:16437:5358,J00121:27:H3GGKBBXX:5:2110:9080:34495,J00121:27:H3GGKBBXX:5:1217:26108:34213,J00121:27:H3GGKBBXX:5:1225:28280:15152,J00121:27:H3GGKBBXX:5:1102:20872:22080,J00121:27:H3GGKBBXX:5:1211:3325:42460,J00121:27:H3GGKBBXX:5:1106:5335:6202,J00121:27:H3GGKBBXX:5:2219:7466:19460,J00121:27:H3GGKBBXX:5:2228:10307:2932,J00121:27:H3GGKBBXX:5:2225:4371:40578,J00121:27:H3GGKBBXX:5:2107:26433:35655,J00121:27:H3GGKBBXX:5:1118:30604:18722,J00121:27:H3GGKBBXX:5:2228:11211:43638,J00121:27:H3GGKBBXX:5:1109:5781:45977,J00121:27:H3GGKBBXX:5:2205:19197:44078,J00121:27:H3GGKBBXX:5:1111:10328:30679,J00121:27:H3GGKBBXX:5:2107:7821:18986,J00121:27:H3GGKBBXX:5:2227:6268:30609,J00121:27:H3GGKBBXX:5:2219:7547:40209,J00121:27:H3GGKBBXX:5:2110:8176:44042,J00121:27:H3GGKBBXX:5:1107:25581:8260,J00121:27:H3GGKBBXX:5:1123:8897:48139,J00121:27:H3GGKBBXX:5:2115:8917:20533,J00121:27:H3GGKBBXX:5:2112:4340:28428;sequence=TACAGATGGATGATTAAATATTATTATTATTATTATTATTTATTATTATTATTATTATTATTATTATTATTATTATTATTATTAATATTTAAAATGATTG;start=54830;subtype=IES;support_ref=0;support_variant=36;type=IES;
scaffold51_74_with_IES	MILORD	internal_eliminated_sequence	54854	54929	.	.	.	ID=MILORD.74.54854.54929;Name=MILORD.74.54854.54929;bounded_by_ta=TRUE;common_boundary=RIGHT;end=54929;ies_id=IESPGM.PTET51.1.74.53554;ies_left_dist=-24;ies_min_dist=0;ies_right_dist=0;junction_seq=atgattaaatattatTAaatgaaacaactctt;read_names=J00121:27:H3GGKBBXX:5:1221:11231:1191;sequence=TATTATTATTATTATTTATTATTATTATTATTATTATTATTATTATTATTATTATTATTAATATTTAAAATGATTG;start=54854;subtype=PARTIAL_INTERNAL;support_ref=0;support_variant=1;type=ALTERNATIVE;
scaffold51_74_with_IES	MILORD	internal_eliminated_sequence	56860	61979	.	.	.	ID=MILORD.74.56860.61979;Name=MILORD.74.56860.61979;bounded_by_ta=TRUE;common_boundary=None;end=61979;ies_id=IESPGM.PTET51.1.74.53554;ies_left_dist=-2030;ies_min_dist=2030;ies_right_dist=-7050;junction_seq=aatatctattgctatTAtatataagagttgaa;read_names=J00121:27:H3GGKBBXX:5:2213:19644:38064,J00121:27:H3GGKBBXX:5:2213:19471:37730;sequence=TATAATTAAGTAATAATAGGAAAGTAGATTAATATCAATACAATAAAAATGAATATTTCATGTCTCACATTTAAACGGTTAGAATAAATAACACAAAATTTGTTATAAAAAAGGAGGATTTTGTACTATTTTGATTCGTATCTGTATCTGAGTTATCTGTGGAGTTGTTGTTGTTGTTATTGTTATTGTTATTGGTATTATTATTATTATTAGAACCATGAGTATTATTATTATTATTAGTACTATTAGTATTATTACTCTTATTGTTTGAGCTAGTGCTTGTATTAATGTTAGTATTAGTATTAACACTTGGCTTAATTTGGGGATTACAAATTGTGCATTTAGAAGAATTTGGATTCCAAGTGTACAAATAATTTGTAACTTTATAACAATCATTTTAATTCAAAGTGATTGGATCAACTTTTCTACAGACTCCCTATTATTCTGAACAATAGATTTAGGATTAATTGTCCCAACTGTTGAAATTGACACACATTCCATGCGATTTTTAAAAAGATTCACAAAAGTGATCTTAACATACGCCTTAGGAATTCCAAAAACAATTTTAATTAGCTAATGCACAAGCTTATTCATCATCACTAGCAGATTTACAAGATGTCATCAACTAACATCCTCCACTCTTAGACCAATAACAGATACCATCCAAACCCATAGTATTGCAAGCCTCCTTTGTATAGTAACTAGCGCACACTTGCCACTCGGTACATTTGGTACCATCAAATGTACAATTAGCAAGTTCAATACTACAATTATAAAGACTTGGAGCTGAAATATCTTAACAGAATTTAACATTGCATGCTTATTCAAGGTCCGACCATATGCAACTACCTTCTACTGATTTTGCATTATTACATACTGATTTTTATTTGTAATTGCCGCAGGTAGATATATCTATACATTACACTCCATCAAAAGTACATCTTTTCTTTAAATCACTGCCAATTTGATTACATTAAAAGCTAGTTTTATAACTAAAATCTGAACAACTTTTATCCCTGCAAATTTATTCAGCTTCAATCCAAAAACAAGGGTTTTTAGAACTATTCACTTTGCATGACTCTTTAGCTTGATATGCAGTGCAGTCTGCTAATGGGATGCATCCTGTTACACCATTAGATGTGCACTTTTAATTAGCATGTTAACACCACTCATGTATTAAGTAATATGCTGAAGAGCAAGAGTCAAAGCGCTTACATATCAGTTTATTATCATTAATTGCAGTTACCGTTTACATACAGTATCCATCATTTCCAGTTACACAACCTCCATTTGTATTGGTTTCCGAGCATTAAGTTATTGGAACACATTTGGTACCATCCGTAGTGCAAAAAGGAGAAATCTACTTACATTATTAATCCGTATTCCATTGGATACTCTAACATGAGTTGTAACTATAACATTTTCCCTAAGGTTACTCATTAGAGAATTAATTAATAATCCATAAACATGGACCATTTAGACCTTCAATGCAAGCTTCTTGCAATATTGTATCTTCACAGTTCTTAGGTTTGGCACATCTTGAATTGAGTCCTATTGTACAACCATTTTTTTGGGTCCAACAGCTAATATGCGAACTTCCATAAAGATCTTCGCATTCTTTATTTCTACAACCACCCCCCTCCTTAACAACACATTTATCTTTTAGAAACGAATCACAATCATAGTTCGAAATTAAAGTAGTAGGAGCAAGATCACAACTCTTATATATGCATCCACCATCAGAAGTCCAAAAGCAATCAATTCCATAAATATCTTTATCACATGCCCCTTAAGTATTGGCAACTTAGCACTTTCCATTGTTCATGCATCCTCCTCCATTCATTGTGATACAATAACTTAAAAATGATTAACATAAACTATTAGTTACGAATATTGTTGGTGCATTAGAGCATATTTTATCCACACATGATATTTCATTCCAATAACATAGATTTTAGTCTGAATTCTTAATACATTCAGACTGTAGAGTAAAGTCTTTACACTGACTTTTGTAAACTTAACCAGTGACTTGAACAGTCCCTGGTTCAAATTATACAATTATAGGTTCATTCATACAACCTCCTTAATGATTTGTTGTACAAGTAGATATCTAAGACCTACATTAAGAATCGTACGTGAATGTTTTTGGTAACTCTTAACATGTCTAAGGATATCTACATTTATTTAAATTATAGTCCCAAAAACACCACTTGTAATTCATATCTTATTTACAAGCTATTTCTGTTTTGTAGGAATCACAAACTCCTATTTCCACACAATAAACTCCATCTGTTATACATCTATTAGATATTTATTGACATTTGAAGCTATCTTTTTCAGCAAATACTGTGCACCCAGTGAAGTGAGAACAATTTCCTTAGTACCATTAGCAAGGTCCATTAGAAACACAAGATTCACAAGGTTTAAGTTTATTACAAGCACTCTATGAGAATTGTTCACAATATTCCCTTATCATCGATTATGATGGAATAATTAAAGGATCTTATTGGCATTTCTACTTAAAAGAGTTCCAATTGCATTATTTATAACTCATTAAACAATCAGCTTCTGTTAATATCTAATCACATGAGCATTCATATTTCTCATTTAATGAATAGCCTATTGAAAAGAGTACCAGAAAGAATGACATATTCATATTTATTTTAATAATTATCTGTACATTTAAAAACCTGTATTTTCTTATACTAATTAAAGAATTGCCTTGAGAACTCTAGCAATAGAATAAATTTAATTTAGTTAATTTACAATTAATAATGAAATTCTTTAATTAAAATATTCTATTACAAAATGTTGTATGCTATTTTGTGATAAATAAATAATTTTGAAAAAAATTTCATTAACCTAATAAAATATTAACAAAATATCCTCATTACAAAACAATTAATCTCATAAAGCAATTATTAAATAAAATATAAATTATAATCAGAAAATACATAGTTGGCAAAAATTTCAAAATTATTATTTTTTTCACTTTAATTCCAATTTATTCAAAATTAAACACAAAATTTAAACGTTAATTCAAATACCAAAATACTCTTTGTTAGAAATGATTAATATTTTCATAATCAAAGTGGTAAAATTAGAAAATTCTAAAATTAATGCTAATAAGGTTGAATGTGGAATAAACCAAAGCAAATTTTCGCATTTTATATTCAGTTAACTTGACTACTTCCAGATATAAATGATCGCTAGTTAGTAAGATCTAATTCACTACGATTTGACTTGTCTAATGATAATGATCCCTAATTATTATCTTGATCAATAAATAAATAAAGATAATACTGAGAAATAAAGTAAAAATTTATAGTATAAAAATTACCAACATATTTAATGATAAATTATTTAAATGATAATTTTGGCAATCTTAACATTTAGAATAGATAGTGAATATTGATTATTGATTGAATTTATAAATTAAATTACCCCAAAGTAATAATGAAGAATCACTTCATTTTTTTGTTGAATCTATATTTAATTGTATATGTAATTCATTTTTTAAAAAATCTCAATGTTAATATTTTAGAATATTAATAATTAAATCTAGAATAAATAGATGATTATATATATTTTTAAGGGAATTTAAACAGATTATATCAATCATCTTCTCCTTTTCAAAAGATTTATTCAGATAAGATTCATATCTATTATAGAACATAGGTAAAATTACAATGAACTTAATGTTATAAAATTTAATCAATTGTTAATTTGATTTGAATATGTTTATAAATAACATAGTTATTCTACAAATTCTATTAATTTATAAAGTTTTTAATAATCTTCTAATAATGTCTTAGATAATTATGGGAAAGGATTTTGAATAAATTAAATGCCAATTCAATCACACATCTCCTATTCAATTCTTTGTTTTAGATGACACTTAGGATTTAAAAGCTAAATTCTTCTGTCAAAAATGCTTAACTACTTAAACCTTACCCAATAATGCTAAATCATTTAATGAGGCAAAAGAAAAGATACTGCAATAGAAATAATAATAGCTTGAAATAACAAAAATATTAATTTAGAAGAAAGTGTAATTGATAGAACAATTAGCAATTGAAATCGATAGTTTTAAAACATTCATTATGCAATAGATGAATTAATCATAATAGGATATTAAATTGTGGAGGCAGTAATTAGAGACATCTTACTTGGAAGAAAAGAATATCGATTTCGAATCAGAAATGGAATCATTTCATTTAAATTCAGAAGAGTATAAATTAAAAGAGCAAATCAGAATTGAGCAAAAGCTTCTCAATTTCAATAATTCATTTAATCAAAAGATACACCTCAAAATAAAGTGCTTCTTTAATTTAGAGGAATTTTAGAAATGTTAATAAATCCTTGATAAAAGTGTTGATGGTTCTGAATTACAAAACTTACAATAATAATAGGAGGAATTTGAGCTGAATAAAACATTAGTAATTCAAAACTTTCCAAACAAATGGTTTCTGCTTGGAAAGTTTGATCATATCTAAGATAGTATAAAATAACATCTTTTGAATTGGAGAACTTACACTTAGAATACAATGGAGATTGTACAATTTTATGATGATATGAATCACAATTATGAGTTCCTAACCTATTTGTTCCCCAATTTTTATAAGAGTAAATATAATCCGAAGAGTACCAGACTAACTCCATAAGAGCGAAACGAAATCATAAATAATGAATAAGTAAATCATAGTCATTCAGTTCTAGGTGGCAAAATAGTTAGTTGAAAACTTTTAAATGTATCTGTTTTTTGCAGGGTTATAAATGTAAGAAGATAAAATAAATGTTTAGAATGAAAAGTAATTTAAAAGTTTCAGGAATTAAACTAATAGAGAGGGGTTGTAAAGAGTAATCTCATCATTGAGTGTATTGAATTAACGGAAGTATGCATTGTTACTTGTGAAATTCATAAAGGAAGCTGATTTCTTTTATGATTCTATATTTCTTTATTATGATCTGTTGTAGGAGGAGGGCAACTAGGATTAAAATGCGTTGAGTTTTGAAAAAGTAAGAGAATCTTATGTGTAATTGGAAATCATGAATTAAGAATGGGTATCATCTAAGATTTTAACAAATAAAACTTTGGATGTTTGAAATTATCTAAAACA;start=56860;subtype=MAC;support_ref=100;support_variant=2;type=CRYPTIC;
scaffold51_74_with_IES	MILORD	internal_eliminated_sequence	59515	59569	.	.	.	ID=MILORD.74.59515.59569;Name=MILORD.74.59515.59569;bounded_by_ta=TRUE;common_boundary=None;end=59569;ies_id=IESPGM.PTET51.1.74.58161;ies_left_dist=22;ies_min_dist=7;ies_right_dist=-7;junction_seq=agaatgacatattcaTAaagaattgccttgag;read_names=J00121:27:H3GGKBBXX:5:2115:13707:10299;sequence=TATTTATTTTAATAATTATCTGTACATTTAAAAACCTGTATTTTCTTATACTAAT;start=59515;subtype=EXTERNAL;support_ref=28;support_variant=1;type=ALTERNATIVE;
scaffold51_74_with_IES	MILORD	internal_eliminated_sequence	59537	59562	.	.	.	ID=MILORD.74.59537.59562;Name=MILORD.74.59537.59562;bounded_by_ta=TRUE;common_boundary=Both;end=59562;ies_id=IESPGM.PTET51.1.74.58161;ies_left_dist=0;ies_min_dist=0;ies_right_dist=0;junction_seq=tttaataattatctgTActaattaaagaattg;read_names=J00121:27:H3GGKBBXX:5:1211:29153:42231,J00121:27:H3GGKBBXX:5:1205:30776:20709,J00121:27:H3GGKBBXX:5:1125:25317:36394,J00121:27:H3GGKBBXX:5:1224:14560:43286,J00121:27:H3GGKBBXX:5:2122:28199:27426,J00121:27:H3GGKBBXX:5:2120:14489:15873,J00121:27:H3GGKBBXX:5:1120:19796:6009,J00121:27:H3GGKBBXX:5:2223:28026:3494,J00121:27:H3GGKBBXX:5:1107:5061:3934,J00121:27:H3GGKBBXX:5:2113:14407:41686,J00121:27:H3GGKBBXX:5:1215:7557:7908,J00121:27:H3GGKBBXX:5:1221:14093:47260,J00121:27:H3GGKBBXX:5:1215:9161:13113,J00121:27:H3GGKBBXX:5:1226:25256:39312,J00121:27:H3GGKBBXX:5:2213:28239:11179,J00121:27:H3GGKBBXX:5:1123:3904:41282,J00121:27:H3GGKBBXX:5:1114:25236:17931,J00121:27:H3GGKBBXX:5:1215:18781:15082,J00121:27:H3GGKBBXX:5:2210:30025:25914,J00121:27:H3GGKBBXX:5:1121:22495:6079,J00121:27:H3GGKBBXX:5:2101:7862:38926,J00121:27:H3GGKBBXX:5:1116:3579:40262,J00121:27:H3GGKBBXX:5:1221:18446:23153,J00121:27:H3GGKBBXX:5:2122:16660:40913,J00121:27:H3GGKBBXX:5:1123:24403:43884,J00121:27:H3GGKBBXX:5:2219:24627:21166,J00121:27:H3GGKBBXX:5:2228:19918:11530,J00121:27:H3GGKBBXX:5:1222:24789:34248,J00121:27:H3GGKBBXX:5:2202:25773:18898,J00121:27:H3GGKBBXX:5:2126:24606:5728,J00121:27:H3GGKBBXX:5:2215:16721:34688,J00121:27:H3GGKBBXX:5:1212:10927:45889,J00121:27:H3GGKBBXX:5:2216:15432:28516,J00121:27:H3GGKBBXX:5:1106:12499:46012,J00121:27:H3GGKBBXX:5:2217:14326:4409,J00121:27:H3GGKBBXX:5:2124:16122:38926,J00121:27:H3GGKBBXX:5:1210:11820:31857,J00121:27:H3GGKBBXX:5:1201:26139:20973,J00121:27:H3GGKBBXX:5:1118:6350:21852,J00121:27:H3GGKBBXX:5:1123:24424:43533,J00121:27:H3GGKBBXX:5:2207:25540:43005,J00121:27:H3GGKBBXX:5:1112:22232:33791,J00121:27:H3GGKBBXX:5:1201:25236:8189,J00121:27:H3GGKBBXX:5:1216:25418:5341,J00121:27:H3GGKBBXX:5:2205:14164:25650,J00121:27:H3GGKBBXX:5:1116:8552:6431,J00121:27:H3GGKBBXX:5:1228:23652:42372,J00121:27:H3GGKBBXX:5:1114:28067:18722,J00121:27:H3GGKBBXX:5:2220:24789:40578,J00121:27:H3GGKBBXX:5:1201:19553:25914;sequence=TACATTTAAAAACCTGTATTTTCTTA;start=59537;subtype=IES;support_ref=9;support_variant=50;type=IES;
scaffold51_74_with_IES	MILORD	internal_eliminated_sequence	59537	59565	.	.	.	ID=MILORD.74.59537.59565;Name=MILORD.74.59537.59565;bounded_by_ta=TRUE;common_boundary=LEFT;end=59565;ies_id=IESPGM.PTET51.1.74.58161;ies_left_dist=0;ies_min_dist=0;ies_right_dist=-3;junction_seq=tttaataattatctgTAattaaagaattgcct;read_names=J00121:27:H3GGKBBXX:5:2118:23064:39875,J00121:27:H3GGKBBXX:5:2118:22841:39629;sequence=TACATTTAAAAACCTGTATTTTCTTATAC;start=59537;subtype=PARTIAL_EXTERNAL;support_ref=3;support_variant=2;type=ALTERNATIVE;
scaffold51_74_with_IES	MILORD	internal_eliminated_sequence	59731	60150	.	.	.	ID=MILORD.74.59731.60150;Name=MILORD.74.59731.60150;bounded_by_ta=TRUE;common_boundary=None;end=60150;ies_id=IESPGM.PTET51.1.74.58161;ies_left_dist=-194;ies_min_dist=194;ies_right_dist=-588;junction_seq=attaacctaataaaaTAaagataatactgaga;read_names=J00121:27:H3GGKBBXX:5:2224:18182:46258;sequence=TATTAACAAAATATCCTCATTACAAAACAATTAATCTCATAAAGCAATTATTAAATAAAATATAAATTATAATCAGAAAATACATAGTTGGCAAAAATTTCAAAATTATTATTTTTTTCACTTTAATTCCAATTTATTCAAAATTAAACACAAAATTTAAACGTTAATTCAAATACCAAAATACTCTTTGTTAGAAATGATTAATATTTTCATAATCAAAGTGGTAAAATTAGAAAATTCTAAAATTAATGCTAATAAGGTTGAATGTGGAATAAACCAAAGCAAATTTTCGCATTTTATATTCAGTTAACTTGACTACTTCCAGATATAAATGATCGCTAGTTAGTAAGATCTAATTCACTACGATTTGACTTGTCTAATGATAATGATCCCTAATTATTATCTTGATCAATAAATAAA;start=59731;subtype=MAC;support_ref=110;support_variant=1;type=CRYPTIC;
scaffold51_74_with_IES	MILORD	internal_eliminated_sequence	59742	60348	.	.	.	ID=MILORD.74.59742.60348;Name=MILORD.74.59742.60348;bounded_by_ta=TRUE;common_boundary=None;end=60348;ies_id=IESPGM.PTET51.1.74.58161;ies_left_dist=-205;ies_min_dist=205;ies_right_dist=-786;junction_seq=aaaatattaacaaaaTAtttaattgtatatgt;read_names=J00121:27:H3GGKBBXX:5:2216:6431:21852,J00121:27:H3GGKBBXX:5:2113:22790:45731,J00121:27:H3GGKBBXX:5:1205:5101:8049,J00121:27:H3GGKBBXX:5:1215:11261:42847,J00121:27:H3GGKBBXX:5:2116:1519:17245,J00121:27:H3GGKBBXX:5:1111:28757:37326,J00121:27:H3GGKBBXX:5:1111:28940:37396,J00121:27:H3GGKBBXX:5:1206:13920:48016;sequence=TATCCTCATTACAAAACAATTAATCTCATAAAGCAATTATTAAATAAAATATAAATTATAATCAGAAAATACATAGTTGGCAAAAATTTCAAAATTATTATTTTTTTCACTTTAATTCCAATTTATTCAAAATTAAACACAAAATTTAAACGTTAATTCAAATACCAAAATACTCTTTGTTAGAAATGATTAATATTTTCATAATCAAAGTGGTAAAATTAGAAAATTCTAAAATTAATGCTAATAAGGTTGAATGTGGAATAAACCAAAGCAAATTTTCGCATTTTATATTCAGTTAACTTGACTACTTCCAGATATAAATGATCGCTAGTTAGTAAGATCTAATTCACTACGATTTGACTTGTCTAATGATAATGATCCCTAATTATTATCTTGATCAATAAATAAATAAAGATAATACTGAGAAATAAAGTAAAAATTTATAGTATAAAAATTACCAACATATTTAATGATAAATTATTTAAATGATAATTTTGGCAATCTTAACATTTAGAATAGATAGTGAATATTGATTATTGATTGAATTTATAAATTAAATTACCCCAAAGTAATAATGAAGAATCACTTCATTTTTTTGTTGAATCTA;start=59742;subtype=MAC;support_ref=206;support_variant=8;type=CRYPTIC;
scaffold51_74_with_IES	MILORD	internal_eliminated_sequence	60188	61996	.	.	.	ID=MILORD.74.60188.61996;Name=MILORD.74.60188.61996;bounded_by_ta=TRUE;common_boundary=None;end=61996;ies_id=IESPGM.PTET51.1.74.58161;ies_left_dist=-651;ies_min_dist=651;ies_right_dist=-2434;junction_seq=agtaaaaatttatagTAtaatgattacgaaat;read_names=J00121:27:H3GGKBBXX:5:2209:22719:1261;sequence=TATAAAAATTACCAACATATTTAATGATAAATTATTTAAATGATAATTTTGGCAATCTTAACATTTAGAATAGATAGTGAATATTGATTATTGATTGAATTTATAAATTAAATTACCCCAAAGTAATAATGAAGAATCACTTCATTTTTTTGTTGAATCTATATTTAATTGTATATGTAATTCATTTTTTAAAAAATCTCAATGTTAATATTTTAGAATATTAATAATTAAATCTAGAATAAATAGATGATTATATATATTTTTAAGGGAATTTAAACAGATTATATCAATCATCTTCTCCTTTTCAAAAGATTTATTCAGATAAGATTCATATCTATTATAGAACATAGGTAAAATTACAATGAACTTAATGTTATAAAATTTAATCAATTGTTAATTTGATTTGAATATGTTTATAAATAACATAGTTATTCTACAAATTCTATTAATTTATAAAGTTTTTAATAATCTTCTAATAATGTCTTAGATAATTATGGGAAAGGATTTTGAATAAATTAAATGCCAATTCAATCACACATCTCCTATTCAATTCTTTGTTTTAGATGACACTTAGGATTTAAAAGCTAAATTCTTCTGTCAAAAATGCTTAACTACTTAAACCTTACCCAATAATGCTAAATCATTTAATGAGGCAAAAGAAAAGATACTGCAATAGAAATAATAATAGCTTGAAATAACAAAAATATTAATTTAGAAGAAAGTGTAATTGATAGAACAATTAGCAATTGAAATCGATAGTTTTAAAACATTCATTATGCAATAGATGAATTAATCATAATAGGATATTAAATTGTGGAGGCAGTAATTAGAGACATCTTACTTGGAAGAAAAGAATATCGATTTCGAATCAGAAATGGAATCATTTCATTTAAATTCAGAAGAGTATAAATTAAAAGAGCAAATCAGAATTGAGCAAAAGCTTCTCAATTTCAATAATTCATTTAATCAAAAGATACACCTCAAAATAAAGTGCTTCTTTAATTTAGAGGAATTTTAGAAATGTTAATAAATCCTTGATAAAAGTGTTGATGGTTCTGAATTACAAAACTTACAATAATAATAGGAGGAATTTGAGCTGAATAAAACATTAGTAATTCAAAACTTTCCAAACAAATGGTTTCTGCTTGGAAAGTTTGATCATATCTAAGATAGTATAAAATAACATCTTTTGAATTGGAGAACTTACACTTAGAATACAATGGAGATTGTACAATTTTATGATGATATGAATCACAATTATGAGTTCCTAACCTATTTGTTCCCCAATTTTTATAAGAGTAAATATAATCCGAAGAGTACCAGACTAACTCCATAAGAGCGAAACGAAATCATAAATAATGAATAAGTAAATCATAGTCATTCAGTTCTAGGTGGCAAAATAGTTAGTTGAAAACTTTTAAATGTATCTGTTTTTTGCAGGGTTATAAATGTAAGAAGATAAAATAAATGTTTAGAATGAAAAGTAATTTAAAAGTTTCAGGAATTAAACTAATAGAGAGGGGTTGTAAAGAGTAATCTCATCATTGAGTGTATTGAATTAACGGAAGTATGCATTGTTACTTGTGAAATTCATAAAGGAAGCTGATTTCTTTTATGATTCTATATTTCTTTATTATGATCTGTTGTAGGAGGAGGGCAACTAGGATTAAAATGCGTTGAGTTTTGAAAAAGTAAGAGAATCTTATGTGTAATTGGAAATCATGAATTAAGAATGGGTATCATCTAAGATTTTAACAAATAAAACTTTGGATGTTTGAAATTATCTAAAACATATATATAAGAGTTGAA;start=60188;subtype=MAC;support_ref=92;support_variant=1;type=CRYPTIC;
scaffold51_74_with_IES	MILORD	internal_eliminated_sequence	64287	64313	.	.	.	ID=MILORD.74.64287.64313;Name=MILORD.74.64287.64313;bounded_by_ta=TRUE;common_boundary=None;end=64313;ies_id=IESPGM.PTET51.1.74.65453;ies_left_dist=2568;ies_min_dist=2568;ies_right_dist=2591;junction_seq=tcagaatcactgcaaTAtttaattatatataa;read_names=J00121:27:H3GGKBBXX:5:1205:19218:10598;sequence=TACAATAGTTTCAGCATATTTGAATTA;start=64287;subtype=MAC;support_ref=54;support_variant=1;type=CRYPTIC;
scaffold51_74_with_IES	MILORD	internal_eliminated_sequence	69113	69126	.	.	.	ID=MILORD.74.69113.69126;Name=MILORD.74.69113.69126;bounded_by_ta=TRUE;common_boundary=None;end=69126;ies_id=IESPGM.PTET51.1.74.65453;ies_left_dist=-2258;ies_min_dist=2222;ies_right_dist=-2222;junction_seq=ttaaatgaaagagtcTAcattaaacatttgga;read_names=J00121:27:H3GGKBBXX:5:2227:27976:30696;sequence=TAAACCAAAAAATA;start=69113;subtype=MAC;support_ref=34;support_variant=1;type=CRYPTIC;
scaffold51_74_with_IES	MILORD	internal_eliminated_sequence	74127	74155	.	.	.	ID=MILORD.74.74127.74155;Name=MILORD.74.74127.74155;bounded_by_ta=TRUE;common_boundary=Both;end=74155;ies_id=IESPGM.PTET51.1.74.72675;ies_left_dist=0;ies_min_dist=0;ies_right_dist=0;junction_seq=ttgactcttgcctatTAtttcataatcttcgt;read_names=J00121:27:H3GGKBBXX:5:2225:28128:35356,J00121:27:H3GGKBBXX:5:1112:25591:19038,J00121:27:H3GGKBBXX:5:2222:25256:9104,J00121:27:H3GGKBBXX:5:1105:18883:42759,J00121:27:H3GGKBBXX:5:2209:12144:47436;sequence=TATGATTGGGATGGGTGGAGTTTTAATTA;start=74127;subtype=IES;support_ref=30;support_variant=5;type=IES;
scaffold51_74_with_IES	MILORD	internal_eliminated_sequence	75213	75240	.	.	.	ID=MILORD.74.75213.75240;Name=MILORD.74.75213.75240;bounded_by_ta=TRUE;common_boundary=None;end=75240;ies_id=IESPGM.PTET51.1.74.72675;ies_left_dist=-1086;ies_min_dist=1085;ies_right_dist=-1085;junction_seq=taatacaatgcctttTAttgccaaatccaaag;read_names=J00121:27:H3GGKBBXX:5:1209:11241:23153,J00121:27:H3GGKBBXX:5:1220:19441:5886,J00121:27:H3GGKBBXX:5:1127:14560:19232,J00121:27:H3GGKBBXX:5:2211:21237:47577,J00121:27:H3GGKBBXX:5:1209:23490:41985,J00121:27:H3GGKBBXX:5:1209:13129:39189,J00121:27:H3GGKBBXX:5:1221:23835:34037,J00121:27:H3GGKBBXX:5:2217:11383:16753,J00121:27:H3GGKBBXX:5:2218:12297:1103,J00121:27:H3GGKBBXX:5:1220:24413:7257,J00121:27:H3GGKBBXX:5:1108:29873:34512,J00121:27:H3GGKBBXX:5:1207:22567:20164,J00121:27:H3GGKBBXX:5:2224:4290:47366,J00121:27:H3GGKBBXX:5:1209:22150:25351,J00121:27:H3GGKBBXX:5:1208:13494:9754,J00121:27:H3GGKBBXX:5:1223:25428:17175;sequence=TATGCCTAAATTACTTACATTTCAACTG;start=75213;subtype=MAC;support_ref=246;support_variant=16;type=CRYPTIC;
scaffold51_74_with_IES	MILORD	internal_eliminated_sequence	79307	79338	.	.	.	ID=MILORD.74.79307.79338;Name=MILORD.74.79307.79338;bounded_by_ta=TRUE;common_boundary=Both;end=79338;ies_id=IESPGM.PTET51.1.74.77826;ies_left_dist=0;ies_min_dist=0;ies_right_dist=0;junction_seq=cgaatgtcaagaattTAtctgcattatcaaat;read_names=J00121:27:H3GGKBBXX:5:2206:29132:8049,J00121:27:H3GGKBBXX:5:1221:10937:22028,J00121:27:H3GGKBBXX:5:2102:10531:31945,J00121:27:H3GGKBBXX:5:2207:9770:15610,J00121:27:H3GGKBBXX:5:2212:18365:2686,J00121:27:H3GGKBBXX:5:1206:28026:4655,J00121:27:H3GGKBBXX:5:2217:3752:29483,J00121:27:H3GGKBBXX:5:1119:7953:14643,J00121:27:H3GGKBBXX:5:1205:11038:46856,J00121:27:H3GGKBBXX:5:2217:8278:44289,J00121:27:H3GGKBBXX:5:1209:21146:6062,J00121:27:H3GGKBBXX:5:1202:23043:41739,J00121:27:H3GGKBBXX:5:1115:12631:10018,J00121:27:H3GGKBBXX:5:1218:25479:40227,J00121:27:H3GGKBBXX:5:2205:28371:20726,J00121:27:H3GGKBBXX:5:2210:2483:18388,J00121:27:H3GGKBBXX:5:1102:16437:18335,J00121:27:H3GGKBBXX:5:2110:13108:45977,J00121:27:H3GGKBBXX:5:2115:30208:17438,J00121:27:H3GGKBBXX:5:1225:20709:26406,J00121:27:H3GGKBBXX:5:2208:28716:35462,J00121:27:H3GGKBBXX:5:1128:5010:40033,J00121:27:H3GGKBBXX:5:2210:5497:2826,J00121:27:H3GGKBBXX:5:2209:23084:20955,J00121:27:H3GGKBBXX:5:2211:7852:10774,J00121:27:H3GGKBBXX:5:1119:17259:14625,J00121:27:H3GGKBBXX:5:1212:22008:27742,J00121:27:H3GGKBBXX:5:1110:26291:5552,J00121:27:H3GGKBBXX:5:1204:18040:20340;sequence=TATAGTTAGTTTATTTAAATTAATGTCAACTG;start=79307;subtype=IES;support_ref=6;support_variant=29;type=IES;
scaffold51_74_with_IES	MILORD	internal_eliminated_sequence	79313	79338	.	.	.	ID=MILORD.74.79313.79338;Name=MILORD.74.79313.79338;bounded_by_ta=TRUE;common_boundary=RIGHT;end=79338;ies_id=IESPGM.PTET51.1.74.77826;ies_left_dist=-6;ies_min_dist=0;ies_right_dist=0;junction_seq=tcaagaatttatagtTAtctgcattatcaaat;read_names=J00121:27:H3GGKBBXX:5:2207:3518:43005;sequence=TAGTTTATTTAAATTAATGTCAACTG;start=79313;subtype=PARTIAL_INTERNAL;support_ref=2;support_variant=1;type=ALTERNATIVE;
scaffold51_74_with_IES	MILORD	internal_eliminated_sequence	81950	81977	.	.	.	ID=MILORD.74.81950.81977;Name=MILORD.74.81950.81977;bounded_by_ta=TRUE;common_boundary=Both;end=81977;ies_id=IESPGM.PTET51.1.74.80437;ies_left_dist=0;ies_min_dist=0;ies_right_dist=0;junction_seq=caaattgagtagtgcTAtgattaccccatatg;read_names=J00121:27:H3GGKBBXX:5:1125:10450:32719,J00121:27:H3GGKBBXX:5:1223:21542:6607,J00121:27:H3GGKBBXX:5:2210:2717:25755,J00121:27:H3GGKBBXX:5:1211:18233:42407,J00121:27:H3GGKBBXX:5:2103:22871:30609,J00121:27:H3GGKBBXX:5:1104:18903:40684,J00121:27:H3GGKBBXX:5:1105:27702:13271,J00121:27:H3GGKBBXX:5:1120:24779:21852,J00121:27:H3GGKBBXX:5:2212:22303:40596,J00121:27:H3GGKBBXX:5:2102:27935:48491,J00121:27:H3GGKBBXX:5:1111:30675:38890,J00121:27:H3GGKBBXX:5:2206:11759:14906,J00121:27:H3GGKBBXX:5:2202:24099:42548,J00121:27:H3GGKBBXX:5:2119:3386:42143,J00121:27:H3GGKBBXX:5:2128:20029:13271,J00121:27:H3GGKBBXX:5:2114:19157:26142,J00121:27:H3GGKBBXX:5:1126:24261:42864,J00121:27:H3GGKBBXX:5:1120:31253:14045,J00121:27:H3GGKBBXX:5:1212:25367:19214,J00121:27:H3GGKBBXX:5:2209:30898:4708,J00121:27:H3GGKBBXX:5:2218:20486:30274,J00121:27:H3GGKBBXX:5:1112:26606:40244,J00121:27:H3GGKBBXX:5:1217:14154:15082,J00121:27:H3GGKBBXX:5:2219:22019:12673,J00121:27:H3GGKBBXX:5:2206:27783:38240,J00121:27:H3GGKBBXX:5:1214:5294:37185,J00121:27:H3GGKBBXX:5:1207:16894:44693,J00121:27:H3GGKBBXX:5:2223:6360:36780,J00121:27:H3GGKBBXX:5:1114:9932:47436,J00121:27:H3GGKBBXX:5:2218:16072:36868,J00121:27:H3GGKBBXX:5:2115:14641:20217,J00121:27:H3GGKBBXX:5:1212:20983:30222,J00121:27:H3GGKBBXX:5:2213:13951:13851,J00121:27:H3GGKBBXX:5:2220:18670:2580,J00121:27:H3GGKBBXX:5:1225:15361:24911,J00121:27:H3GGKBBXX:5:2208:27468:35057,J00121:27:H3GGKBBXX:5:1221:27580:43198,J00121:27:H3GGKBBXX:5:2228:27681:33141,J00121:27:H3GGKBBXX:5:2103:15950:21711,J00121:27:H3GGKBBXX:5:1119:4706:19531,J00121:27:H3GGKBBXX:5:2123:7537:24542,J00121:27:H3GGKBBXX:5:1228:18751:33879,J00121:27:H3GGKBBXX:5:2222:17777:7855,J00121:27:H3GGKBBXX:5:1101:27894:30415,J00121:27:H3GGKBBXX:5:1116:24809:36429,J00121:27:H3GGKBBXX:5:2218:19776:18318,J00121:27:H3GGKBBXX:5:2128:25469:1912;sequence=TATAATCACAATCAGTTGAATTTTCCTA;start=81950;subtype=IES;support_ref=0;support_variant=47;type=IES;
scaffold51_74_with_IES	MILORD	internal_eliminated_sequence	82935	82988	.	.	.	ID=MILORD.74.82935.82988;Name=MILORD.74.82935.82988;bounded_by_ta=TRUE;common_boundary=Both;end=82988;ies_id=IESPGM.PTET51.1.74.81394;ies_left_dist=0;ies_min_dist=0;ies_right_dist=0;junction_seq=actttatggagctagTAgtaaatcaccaaatt;read_names=J00121:27:H3GGKBBXX:5:1201:29995:21887,J00121:27:H3GGKBBXX:5:1216:9455:36024,J00121:27:H3GGKBBXX:5:1118:26687:34020,J00121:27:H3GGKBBXX:5:2113:29346:32472,J00121:27:H3GGKBBXX:5:2208:20902:11724,J00121:27:H3GGKBBXX:5:2108:20395:5569,J00121:27:H3GGKBBXX:5:2211:13484:44236,J00121:27:H3GGKBBXX:5:1113:26311:7275,J00121:27:H3GGKBBXX:5:1116:24454:21711,J00121:27:H3GGKBBXX:5:1209:20973:21553,J00121:27:H3GGKBBXX:5:2107:18436:15996,J00121:27:H3GGKBBXX:5:2213:29934:37396,J00121:27:H3GGKBBXX:5:2213:8034:12814,J00121:27:H3GGKBBXX:5:2222:7476:5763,J00121:27:H3GGKBBXX:5:2201:17929:27602,J00121:27:H3GGKBBXX:5:2102:26078:4444,J00121:27:H3GGKBBXX:5:2220:17330:30784,J00121:27:H3GGKBBXX:5:1203:21755:46610,J00121:27:H3GGKBBXX:5:1220:6816:46012,J00121:27:H3GGKBBXX:5:1103:16660:17913,J00121:27:H3GGKBBXX:5:1128:8105:16840,J00121:27:H3GGKBBXX:5:1219:16214:8523,J00121:27:H3GGKBBXX:5:2118:25043:1771,J00121:27:H3GGKBBXX:5:1205:23175:3072,J00121:27:H3GGKBBXX:5:2108:19898:33088,J00121:27:H3GGKBBXX:5:2118:6959:23048,J00121:27:H3GGKBBXX:5:2221:2250:13693,J00121:27:H3GGKBBXX:5:1119:30563:17878,J00121:27:H3GGKBBXX:5:1110:18132:8682,J00121:27:H3GGKBBXX:5:1216:25834:41299,J00121:27:H3GGKBBXX:5:2225:6542:31681,J00121:27:H3GGKBBXX:5:2218:31710:43884,J00121:27:H3GGKBBXX:5:1120:11688:8066,J00121:27:H3GGKBBXX:5:1211:8471:25738,J00121:27:H3GGKBBXX:5:1222:20456:22133,J00121:27:H3GGKBBXX:5:1113:20314:9895,J00121:27:H3GGKBBXX:5:1117:5792:23944,J00121:27:H3GGKBBXX:5:2117:3681:31329,J00121:27:H3GGKBBXX:5:1226:21176:9631,J00121:27:H3GGKBBXX:5:2116:10429:32332,J00121:27:H3GGKBBXX:5:1223:30787:8805,J00121:27:H3GGKBBXX:5:2203:26271:12163,J00121:27:H3GGKBBXX:5:2228:10460:24437,J00121:27:H3GGKBBXX:5:1102:24139:34424,J00121:27:H3GGKBBXX:5:1212:13788:47295,J00121:27:H3GGKBBXX:5:1120:27275:31875;sequence=TATACTTAATTTAATTATTAAATCACTTCTATATATATATACATATTTTATGTA;start=82935;subtype=IES;support_ref=8;support_variant=46;type=IES;
scaffold51_74_with_IES	MILORD	internal_eliminated_sequence	82935	82977	.	.	.	ID=MILORD.74.82935.82977;Name=MILORD.74.82935.82977;bounded_by_ta=TRUE;common_boundary=LEFT;end=82977;ies_id=IESPGM.PTET51.1.74.81394;ies_left_dist=0;ies_min_dist=0;ies_right_dist=11;junction_seq=actttatggagctagTAttttatgtatagtaa;read_names=J00121:27:H3GGKBBXX:5:1109:25499:44517;sequence=TATACTTAATTTAATTATTAAATCACTTCTATATATATATACA;start=82935;subtype=PARTIAL_INTERNAL;support_ref=4;support_variant=1;type=ALTERNATIVE;
scaffold51_74_with_IES	MILORD	internal_eliminated_sequence	82946	82988	.	.	.	ID=MILORD.74.82946.82988;Name=MILORD.74.82946.82988;bounded_by_ta=TRUE;common_boundary=RIGHT;end=82988;ies_id=IESPGM.PTET51.1.74.81394;ies_left_dist=-11;ies_min_dist=0;ies_right_dist=0;junction_seq=ctagtatacttaattTAgtaaatcaccaaatt;read_names=J00121:27:H3GGKBBXX:5:2221:10937:28498,J00121:27:H3GGKBBXX:5:1117:24200:30310,J00121:27:H3GGKBBXX:5:1208:6015:13324,J00121:27:H3GGKBBXX:5:1108:16396:43972;sequence=TAATTATTAAATCACTTCTATATATATATACATATTTTATGTA;start=82946;subtype=PARTIAL_INTERNAL;support_ref=2;support_variant=4;type=ALTERNATIVE;
scaffold51_74_with_IES	MILORD	internal_eliminated_sequence	83200	83227	.	.	.	ID=MILORD.74.83200.83227;Name=MILORD.74.83200.83227;bounded_by_ta=TRUE;common_boundary=Both;end=83227;ies_id=IESPGM.PTET51.1.74.81605;ies_left_dist=0;ies_min_dist=0;ies_right_dist=0;junction_seq=aactcgacacattaaTAtctattttcaaatat;read_names=J00121:27:H3GGKBBXX:5:1125:25510:36376,J00121:27:H3GGKBBXX:5:1213:29224:32472,J00121:27:H3GGKBBXX:5:1220:7689:19144,J00121:27:H3GGKBBXX:5:2228:29153:8682,J00121:27:H3GGKBBXX:5:1213:22688:9438,J00121:27:H3GGKBBXX:5:1215:15980:34846,J00121:27:H3GGKBBXX:5:1214:26118:37079,J00121:27:H3GGKBBXX:5:2222:25641:24964,J00121:27:H3GGKBBXX:5:1102:9617:6589;sequence=TATAGAAACAATTATTGCATTACATTTA;start=83200;subtype=IES;support_ref=98;support_variant=9;type=IES;
scaffold51_74_with_IES	MILORD	internal_eliminated_sequence	83359	83387	.	.	.	ID=MILORD.74.83359.83387;Name=MILORD.74.83359.83387;bounded_by_ta=TRUE;common_boundary=Both;end=83387;ies_id=IESPGM.PTET51.1.74.81736;ies_left_dist=0;ies_min_dist=0;ies_right_dist=0;junction_seq=ggttcgcaattcgaaTAcccgatgacaccacc;read_names=J00121:27:H3GGKBBXX:5:2221:4523:6238,J00121:27:H3GGKBBXX:5:2123:31649:29993,J00121:27:H3GGKBBXX:5:1101:17310:33492,J00121:27:H3GGKBBXX:5:2219:17046:13939,J00121:27:H3GGKBBXX:5:1202:23378:9895,J00121:27:H3GGKBBXX:5:1217:23794:46873,J00121:27:H3GGKBBXX:5:1117:10845:42161,J00121:27:H3GGKBBXX:5:1217:7030:31224,J00121:27:H3GGKBBXX:5:2214:5528:33334,J00121:27:H3GGKBBXX:5:1117:19025:46592,J00121:27:H3GGKBBXX:5:1206:16579:7222,J00121:27:H3GGKBBXX:5:2208:26971:48016,J00121:27:H3GGKBBXX:5:2205:19958:37660,J00121:27:H3GGKBBXX:5:1206:16620:7257,J00121:27:H3GGKBBXX:5:2216:11028:31681,J00121:27:H3GGKBBXX:5:1223:27681:43761,J00121:27:H3GGKBBXX:5:1108:19076:7750,J00121:27:H3GGKBBXX:5:1107:27549:40016,J00121:27:H3GGKBBXX:5:2221:22759:17016,J00121:27:H3GGKBBXX:5:2221:2950:5587,J00121:27:H3GGKBBXX:5:2106:13047:27584,J00121:27:H3GGKBBXX:5:1108:20009:29378,J00121:27:H3GGKBBXX:5:1107:29538:14625,J00121:27:H3GGKBBXX:5:2104:4624:41229,J00121:27:H3GGKBBXX:5:1223:23409:4040,J00121:27:H3GGKBBXX:5:1105:24413:15698,J00121:27:H3GGKBBXX:5:1126:17482:15328,J00121:27:H3GGKBBXX:5:1108:29680:39981,J00121:27:H3GGKBBXX:5:2125:26677:37589,J00121:27:H3GGKBBXX:5:1211:25449:37220,J00121:27:H3GGKBBXX:5:1123:18000:13130,J00121:27:H3GGKBBXX:5:1106:4036:47911,J00121:27:H3GGKBBXX:5:1110:1803:45555,J00121:27:H3GGKBBXX:5:1216:15341:10809;sequence=TACAGTCCACATGGGCTTCCTTTCACCCA;start=83359;subtype=IES;support_ref=6;support_variant=34;type=IES;
scaffold51_74_with_IES	MILORD	internal_eliminated_sequence	84020	84052	.	.	.	ID=MILORD.74.84020.84052;Name=MILORD.74.84020.84052;bounded_by_ta=TRUE;common_boundary=RIGHT;end=84052;ies_id=IESPGM.PTET51.1.74.82371;ies_left_dist=3;ies_min_dist=0;ies_right_dist=0;junction_seq=tttaaaatagtgtacTAgatacattataatta;read_names=J00121:27:H3GGKBBXX:5:2215:5457:33703;sequence=TAATACAGTGGGACTTGCATATTGAATTAACTA;start=84020;subtype=PARTIAL_EXTERNAL;support_ref=2;support_variant=1;type=ALTERNATIVE;
scaffold51_74_with_IES	MILORD	internal_eliminated_sequence	84023	84052	.	.	.	ID=MILORD.74.84023.84052;Name=MILORD.74.84023.84052;bounded_by_ta=TRUE;common_boundary=Both;end=84052;ies_id=IESPGM.PTET51.1.74.82371;ies_left_dist=0;ies_min_dist=0;ies_right_dist=0;junction_seq=aaaatagtgtactaaTAgatacattataatta;read_names=J00121:27:H3GGKBBXX:5:1114:4868:20445,J00121:27:H3GGKBBXX:5:1214:17442:33545,J00121:27:H3GGKBBXX:5:1228:10044:27338,J00121:27:H3GGKBBXX:5:1118:25570:36833,J00121:27:H3GGKBBXX:5:2225:9881:33492,J00121:27:H3GGKBBXX:5:1120:25905:7134,J00121:27:H3GGKBBXX:5:1225:5680:20234,J00121:27:H3GGKBBXX:5:2214:18741:37378,J00121:27:H3GGKBBXX:5:1213:22668:21746,J00121:27:H3GGKBBXX:5:1112:14955:12779,J00121:27:H3GGKBBXX:5:2104:5538:11020,J00121:27:H3GGKBBXX:5:2226:24860:16225,J00121:27:H3GGKBBXX:5:2226:3386:46786,J00121:27:H3GGKBBXX:5:1110:17777:12532,J00121:27:H3GGKBBXX:5:1107:9942:6871,J00121:27:H3GGKBBXX:5:2203:16224:40825,J00121:27:H3GGKBBXX:5:1111:5081:35550,J00121:27:H3GGKBBXX:5:2215:29762:40930,J00121:27:H3GGKBBXX:5:1222:20395:31312,J00121:27:H3GGKBBXX:5:1109:8400:3072,J00121:27:H3GGKBBXX:5:1223:17340:43111,J00121:27:H3GGKBBXX:5:1123:11393:33229,J00121:27:H3GGKBBXX:5:2228:13951:21447,J00121:27:H3GGKBBXX:5:2126:21745:19373,J00121:27:H3GGKBBXX:5:2211:19451:26828,J00121:27:H3GGKBBXX:5:1106:23439:5464,J00121:27:H3GGKBBXX:5:2107:16569:27250,J00121:27:H3GGKBBXX:5:1110:25905:21096,J00121:27:H3GGKBBXX:5:1209:24819:14678,J00121:27:H3GGKBBXX:5:2108:29731:26740;sequence=TACAGTGGGACTTGCATATTGAATTAACTA;start=84023;subtype=IES;support_ref=3;support_variant=30;type=IES;
scaffold51_74_with_IES	MILORD	internal_eliminated_sequence	84023	84063	.	.	.	ID=MILORD.74.84023.84063;Name=MILORD.74.84023.84063;bounded_by_ta=TRUE;common_boundary=LEFT;end=84063;ies_id=IESPGM.PTET51.1.74.82371;ies_left_dist=0;ies_min_dist=0;ies_right_dist=-11;junction_seq=aaaatagtgtactaaTAattaggcttcaaaga;read_names=J00121:27:H3GGKBBXX:5:1103:15889:42847;sequence=TACAGTGGGACTTGCATATTGAATTAACTATAGATACATTA;start=84023;subtype=PARTIAL_EXTERNAL;support_ref=1;support_variant=1;type=ALTERNATIVE;
scaffold51_74_with_IES	MILORD	internal_eliminated_sequence	84237	84266	.	.	.	ID=MILORD.74.84237.84266;Name=MILORD.74.84237.84266;bounded_by_ta=TRUE;common_boundary=Both;end=84266;ies_id=IESPGM.PTET51.1.74.82555;ies_left_dist=0;ies_min_dist=0;ies_right_dist=0;junction_seq=attcaataaatcgatTAcaatcgatcaacctc;read_names=J00121:27:H3GGKBBXX:5:1201:21349:21500,J00121:27:H3GGKBBXX:5:1124:9709:45185,J00121:27:H3GGKBBXX:5:2219:28980:4374,J00121:27:H3GGKBBXX:5:2215:11454:14062,J00121:27:H3GGKBBXX:5:2114:28879:8664,J00121:27:H3GGKBBXX:5:2207:21318:23663,J00121:27:H3GGKBBXX:5:2125:14032:19865,J00121:27:H3GGKBBXX:5:2205:27955:37554,J00121:27:H3GGKBBXX:5:1108:22384:25861,J00121:27:H3GGKBBXX:5:2218:19512:48315,J00121:27:H3GGKBBXX:5:2222:5426:13359,J00121:27:H3GGKBBXX:5:2110:26869:2439,J00121:27:H3GGKBBXX:5:1226:16782:21430,J00121:27:H3GGKBBXX:5:2219:25144:42987,J00121:27:H3GGKBBXX:5:2216:18964:27004,J00121:27:H3GGKBBXX:5:1113:7486:7117,J00121:27:H3GGKBBXX:5:1108:22435:25703,J00121:27:H3GGKBBXX:5:2216:19319:27443,J00121:27:H3GGKBBXX:5:1214:25733:48474,J00121:27:H3GGKBBXX:5:1226:13088:15698,J00121:27:H3GGKBBXX:5:1104:20446:3653,J00121:27:H3GGKBBXX:5:1216:18193:43462,J00121:27:H3GGKBBXX:5:1213:4980:31787,J00121:27:H3GGKBBXX:5:1209:3823:10264,J00121:27:H3GGKBBXX:5:2101:7111:17263,J00121:27:H3GGKBBXX:5:1126:12672:12656,J00121:27:H3GGKBBXX:5:1128:12307:40262,J00121:27:H3GGKBBXX:5:2101:7050:12058,J00121:27:H3GGKBBXX:5:2202:5203:2387,J00121:27:H3GGKBBXX:5:2201:24282:5974,J00121:27:H3GGKBBXX:5:1125:21856:7082,J00121:27:H3GGKBBXX:5:2228:17411:24419,J00121:27:H3GGKBBXX:5:2212:24048:35602,J00121:27:H3GGKBBXX:5:1214:27367:45572,J00121:27:H3GGKBBXX:5:2110:17360:25527,J00121:27:H3GGKBBXX:5:1104:14235:26547,J00121:27:H3GGKBBXX:5:1217:18233:48843,J00121:27:H3GGKBBXX:5:2112:11373:35936;sequence=TAGAGGTGAAATGATTTTGTTTGCTGTCTA;start=84237;subtype=IES;support_ref=21;support_variant=38;type=IES;
scaffold51_74_with_IES	MILORD	internal_eliminated_sequence	84880	84934	.	.	.	ID=MILORD.74.84880.84934;Name=MILORD.74.84880.84934;bounded_by_ta=TRUE;common_boundary=Both;end=84934;ies_id=IESPGM.PTET51.1.74.83168;ies_left_dist=0;ies_min_dist=0;ies_right_dist=0;junction_seq=gttgtgatttcttttTAtcaattttgaaaagg;read_names=J00121:27:H3GGKBBXX:5:2119:7009:6114,J00121:27:H3GGKBBXX:5:2201:11809:11548,J00121:27:H3GGKBBXX:5:2117:4320:21852,J00121:27:H3GGKBBXX:5:2208:8988:42565,J00121:27:H3GGKBBXX:5:2220:24890:39101,J00121:27:H3GGKBBXX:5:1215:17472:32086,J00121:27:H3GGKBBXX:5:1212:10612:22661,J00121:27:H3GGKBBXX:5:2227:31274:36868,J00121:27:H3GGKBBXX:5:2223:15524:23083,J00121:27:H3GGKBBXX:5:1112:12439:17983,J00121:27:H3GGKBBXX:5:2103:15534:36429,J00121:27:H3GGKBBXX:5:1121:29274:35761,J00121:27:H3GGKBBXX:5:1211:20151:36798,J00121:27:H3GGKBBXX:5:1210:18061:44359,J00121:27:H3GGKBBXX:5:2206:10612:9825,J00121:27:H3GGKBBXX:5:2226:30726:21957,J00121:27:H3GGKBBXX:5:1209:19979:13922,J00121:27:H3GGKBBXX:5:1109:12642:20691,J00121:27:H3GGKBBXX:5:1204:19979:12726,J00121:27:H3GGKBBXX:5:1120:18791:30749,J00121:27:H3GGKBBXX:5:2106:13393:18616,J00121:27:H3GGKBBXX:5:2216:17837:34090,J00121:27:H3GGKBBXX:5:1118:10064:45942,J00121:27:H3GGKBBXX:5:2205:18588:38732,J00121:27:H3GGKBBXX:5:1219:15077:6519,J00121:27:H3GGKBBXX:5:2203:15960:27531,J00121:27:H3GGKBBXX:5:1201:4543:28815,J00121:27:H3GGKBBXX:5:1218:22810:21606,J00121:27:H3GGKBBXX:5:1111:28828:27813,J00121:27:H3GGKBBXX:5:2111:20273:43409,J00121:27:H3GGKBBXX:5:2119:6614:17350,J00121:27:H3GGKBBXX:5:1214:5375:15416,J00121:27:H3GGKBBXX:5:1210:14316:38117,J00121:27:H3GGKBBXX:5:2113:9151:7011,J00121:27:H3GGKBBXX:5:2222:13484:43005,J00121:27:H3GGKBBXX:5:1207:14093:13957,J00121:27:H3GGKBBXX:5:1103:23571:5306,J00121:27:H3GGKBBXX:5:2224:24393:33879,J00121:27:H3GGKBBXX:5:2109:8866:14010,J00121:27:H3GGKBBXX:5:2222:30340:36411,J00121:27:H3GGKBBXX:5:1221:24890:27531,J00121:27:H3GGKBBXX:5:2105:13169:9719,J00121:27:H3GGKBBXX:5:2206:2920:15873,J00121:27:H3GGKBBXX:5:2226:25022:48544;sequence=TACAGGTGGGTGCCGTGATAATGAACAATAGAACTTTTATTAATGAATCTGGGTG;start=84880;subtype=IES;support_ref=46;support_variant=44;type=IES;
scaffold51_74_with_IES	MILORD	internal_eliminated_sequence	87669	87695	.	.	.	ID=MILORD.74.87669.87695;Name=MILORD.74.87669.87695;bounded_by_ta=TRUE;common_boundary=Both;end=87695;ies_id=IESPGM.PTET51.1.74.85902;ies_left_dist=0;ies_min_dist=0;ies_right_dist=0;junction_seq=agtctacaatttgtcTAcaagcttgatataat;read_names=J00121:27:H3GGKBBXX:5:1215:1895:37765,J00121:27:H3GGKBBXX:5:2117:2331:13658,J00121:27:H3GGKBBXX:5:2113:9881:22450,J00121:27:H3GGKBBXX:5:1105:31436:47876,J00121:27:H3GGKBBXX:5:1105:2605:31083,J00121:27:H3GGKBBXX:5:2216:26727:47911,J00121:27:H3GGKBBXX:5:2122:26058:9262,J00121:27:H3GGKBBXX:5:2120:9526:20392,J00121:27:H3GGKBBXX:5:2219:27103:35725;sequence=TATAGTCAATCCTCCTCATCCTAATCG;start=87669;subtype=IES;support_ref=6;support_variant=9;type=IES;
scaffold51_74_with_IES	MILORD	internal_eliminated_sequence	87717	87768	.	.	.	ID=MILORD.74.87717.87768;Name=MILORD.74.87717.87768;bounded_by_ta=TRUE;common_boundary=Both;end=87768;ies_id=IESPGM.PTET51.1.74.85923;ies_left_dist=0;ies_min_dist=0;ies_right_dist=0;junction_seq=cttgatataataaagTAattcaaaccaaaggt;read_names=J00121:27:H3GGKBBXX:5:1201:6756:36903,J00121:27:H3GGKBBXX:5:2227:7669:21254,J00121:27:H3GGKBBXX:5:2109:28686:38046,J00121:27:H3GGKBBXX:5:1107:28097:26512,J00121:27:H3GGKBBXX:5:2209:22181:12040,J00121:27:H3GGKBBXX:5:1125:28838:25158,J00121:27:H3GGKBBXX:5:1116:21531:7750,J00121:27:H3GGKBBXX:5:2224:6634:1033,J00121:27:H3GGKBBXX:5:2122:21359:4637,J00121:27:H3GGKBBXX:5:2101:12327:15539,J00121:27:H3GGKBBXX:5:2122:21410:4620,J00121:27:H3GGKBBXX:5:1107:24190:32613;sequence=TATAGGTGTTTTGATACATATTCTATATATTTTTGTGTAATTGATTTGAGTA;start=87717;subtype=IES;support_ref=6;support_variant=12;type=IES;
scaffold51_74_with_IES	MILORD	internal_eliminated_sequence	88609	88696	.	.	.	ID=MILORD.74.88609.88696;Name=MILORD.74.88609.88696;bounded_by_ta=TRUE;common_boundary=LEFT;end=88696;ies_id=IESPGM.PTET51.1.74.86763;ies_left_dist=0;ies_min_dist=0;ies_right_dist=-3;junction_seq=ttgattaattggtctTAttgatttcttcattt;read_names=J00121:27:H3GGKBBXX:5:1128:17350:39365,J00121:27:H3GGKBBXX:5:2223:2991:25070,J00121:27:H3GGKBBXX:5:1108:10368:35532,J00121:27:H3GGKBBXX:5:2118:5406:38961,J00121:27:H3GGKBBXX:5:2107:5700:10247;sequence=TACAGTTCGATTTTTGGTTAAAAGAGAAAACTGAATATACTACTTATAAAACTATTCCATTTTTGATTTAAAATCTAAGTGGTTGTAT;start=88609;subtype=PARTIAL_EXTERNAL;support_ref=2;support_variant=5;type=ALTERNATIVE;
scaffold51_74_with_IES	MILORD	internal_eliminated_sequence	88609	88654	.	.	.	ID=MILORD.74.88609.88654;Name=MILORD.74.88609.88654;bounded_by_ta=TRUE;common_boundary=LEFT;end=88654;ies_id=IESPGM.PTET51.1.74.86763;ies_left_dist=0;ies_min_dist=0;ies_right_dist=39;junction_seq=ttgattaattggtctTAaaactattccatttt;read_names=J00121:27:H3GGKBBXX:5:1125:30381:11583;sequence=TACAGTTCGATTTTTGGTTAAAAGAGAAAACTGAATATACTACTTA;start=88609;subtype=PARTIAL_INTERNAL;support_ref=1;support_variant=1;type=ALTERNATIVE;
scaffold51_74_with_IES	MILORD	internal_eliminated_sequence	88609	88693	.	.	.	ID=MILORD.74.88609.88693;Name=MILORD.74.88609.88693;bounded_by_ta=TRUE;common_boundary=Both;end=88693;ies_id=IESPGM.PTET51.1.74.86763;ies_left_dist=0;ies_min_dist=0;ies_right_dist=0;junction_seq=ttgattaattggtctTAttattgatttcttca;read_names=J00121:27:H3GGKBBXX:5:2226:28138:15680,J00121:27:H3GGKBBXX:5:1110:22729:23540,J00121:27:H3GGKBBXX:5:1114:18254:11003,J00121:27:H3GGKBBXX:5:1124:10348:48544,J00121:27:H3GGKBBXX:5:2219:12713:33897,J00121:27:H3GGKBBXX:5:1113:9130:46258,J00121:27:H3GGKBBXX:5:2119:27894:48315,J00121:27:H3GGKBBXX:5:2108:29122:28358,J00121:27:H3GGKBBXX:5:1222:21805:20639,J00121:27:H3GGKBBXX:5:1217:24434:27830,J00121:27:H3GGKBBXX:5:2221:27438:40948,J00121:27:H3GGKBBXX:5:1109:22272:5411,J00121:27:H3GGKBBXX:5:1108:3792:45942,J00121:27:H3GGKBBXX:5:1128:18670:16823,J00121:27:H3GGKBBXX:5:1228:26900:22995,J00121:27:H3GGKBBXX:5:2220:26149:21975,J00121:27:H3GGKBBXX:5:1204:17553:16260,J00121:27:H3GGKBBXX:5:1211:8907:6027,J00121:27:H3GGKBBXX:5:1120:6035:17192,J00121:27:H3GGKBBXX:5:1210:20435:42776,J00121:27:H3GGKBBXX:5:1116:11089:24085,J00121:27:H3GGKBBXX:5:1122:28047:6730;sequence=TACAGTTCGATTTTTGGTTAAAAGAGAAAACTGAATATACTACTTATAAAACTATTCCATTTTTGATTTAAAATCTAAGTGGTTG;start=88609;subtype=IES;support_ref=2;support_variant=22;type=IES;
scaffold51_74_with_IES	MILORD	internal_eliminated_sequence	89105	89170	.	.	.	ID=MILORD.74.89105.89170;Name=MILORD.74.89105.89170;bounded_by_ta=TRUE;common_boundary=Both;end=89170;ies_id=IESPGM.PTET51.1.74.87174;ies_left_dist=0;ies_min_dist=0;ies_right_dist=0;junction_seq=aaatattattatagtTActaaattcgtataaa;read_names=J00121:27:H3GGKBBXX:5:1125:15889:34618,J00121:27:H3GGKBBXX:5:2217:19766:24771,J00121:27:H3GGKBBXX:5:2126:32441:4743,J00121:27:H3GGKBBXX:5:2105:16062:2563,J00121:27:H3GGKBBXX:5:2111:23480:18652,J00121:27:H3GGKBBXX:5:2217:20192:24700,J00121:27:H3GGKBBXX:5:1210:19431:12374,J00121:27:H3GGKBBXX:5:1210:19410:12374,J00121:27:H3GGKBBXX:5:1104:18010:1859,J00121:27:H3GGKBBXX:5:2226:2818:47594,J00121:27:H3GGKBBXX:5:1105:26058:31558,J00121:27:H3GGKBBXX:5:1225:11576:30591,J00121:27:H3GGKBBXX:5:1203:6126:15100,J00121:27:H3GGKBBXX:5:2118:22709:48790,J00121:27:H3GGKBBXX:5:1204:4858:2316,J00121:27:H3GGKBBXX:5:1105:25195:28692,J00121:27:H3GGKBBXX:5:2203:5812:8857,J00121:27:H3GGKBBXX:5:1227:11261:34512,J00121:27:H3GGKBBXX:5:2221:17746:3547,J00121:27:H3GGKBBXX:5:1113:19674:34952,J00121:27:H3GGKBBXX:5:1122:23734:46240,J00121:27:H3GGKBBXX:5:1220:25459:12128,J00121:27:H3GGKBBXX:5:1222:30259:35075,J00121:27:H3GGKBBXX:5:1210:18822:7451,J00121:27:H3GGKBBXX:5:1201:14529:2932;sequence=TATAGAATCAACAATTTCTTACTAAATTATGTAATTGCAATCCAAATTCAATAATTATTAAGACAA;start=89105;subtype=IES;support_ref=120;support_variant=25;type=IES;
scaffold51_74_with_IES	MILORD	internal_eliminated_sequence	89105	89159	.	.	.	ID=MILORD.74.89105.89159;Name=MILORD.74.89105.89159;bounded_by_ta=TRUE;common_boundary=LEFT;end=89159;ies_id=IESPGM.PTET51.1.74.87174;ies_left_dist=0;ies_min_dist=0;ies_right_dist=11;junction_seq=aaatattattatagtTAttaagacaatactaa;read_names=J00121:27:H3GGKBBXX:5:2122:21420:43251;sequence=TATAGAATCAACAATTTCTTACTAAATTATGTAATTGCAATCCAAATTCAATAAT;start=89105;subtype=PARTIAL_INTERNAL;support_ref=60;support_variant=1;type=ALTERNATIVE;
scaffold51_74_with_IES	MILORD	internal_eliminated_sequence	93198	93248	.	.	.	ID=MILORD.74.93198.93248;Name=MILORD.74.93198.93248;bounded_by_ta=TRUE;common_boundary=LEFT;end=93248;ies_id=IESPGM.PTET51.1.74.91201;ies_left_dist=0;ies_min_dist=0;ies_right_dist=10;junction_seq=aaatttgttgcttcgTAttcgactgtaacact;read_names=J00121:27:H3GGKBBXX:5:2203:23084:25140;sequence=TACAGTAGACTCACTCCTTTCTTATCAGATATTTGATTATCACTTTATTAT;start=93198;subtype=PARTIAL_INTERNAL;support_ref=22;support_variant=1;type=ALTERNATIVE;
scaffold51_74_with_IES	MILORD	internal_eliminated_sequence	93198	93258	.	.	.	ID=MILORD.74.93198.93258;Name=MILORD.74.93198.93258;bounded_by_ta=TRUE;common_boundary=Both;end=93258;ies_id=IESPGM.PTET51.1.74.91201;ies_left_dist=0;ies_min_dist=0;ies_right_dist=0;junction_seq=aaatttgttgcttcgTAacacttggcaaaacc;read_names=J00121:27:H3GGKBBXX:5:1114:15138:29905,J00121:27:H3GGKBBXX:5:1115:4787:26072,J00121:27:H3GGKBBXX:5:1122:24566:5622,J00121:27:H3GGKBBXX:5:2113:2382:6396,J00121:27:H3GGKBBXX:5:2104:4148:44904,J00121:27:H3GGKBBXX:5:1114:26159:25122,J00121:27:H3GGKBBXX:5:2209:7293:16946,J00121:27:H3GGKBBXX:5:1224:29406:42741,J00121:27:H3GGKBBXX:5:1204:23652:33721,J00121:27:H3GGKBBXX:5:2113:19603:22415,J00121:27:H3GGKBBXX:5:1108:9272:48368,J00121:27:H3GGKBBXX:5:2209:2311:12708,J00121:27:H3GGKBBXX:5:2211:10957:1525,J00121:27:H3GGKBBXX:5:1205:9059:36851,J00121:27:H3GGKBBXX:5:1102:23348:4919,J00121:27:H3GGKBBXX:5:1114:6542:30169,J00121:27:H3GGKBBXX:5:2223:17624:10088,J00121:27:H3GGKBBXX:5:2228:19339:48157,J00121:27:H3GGKBBXX:5:1214:7730:43937,J00121:27:H3GGKBBXX:5:1213:23845:48931,J00121:27:H3GGKBBXX:5:2119:9952:12445,J00121:27:H3GGKBBXX:5:1211:3011:21377,J00121:27:H3GGKBBXX:5:2104:25347:34899,J00121:27:H3GGKBBXX:5:1205:2635:39682,J00121:27:H3GGKBBXX:5:2212:18396:38539,J00121:27:H3GGKBBXX:5:2205:12347:26687,J00121:27:H3GGKBBXX:5:1115:30117:33422,J00121:27:H3GGKBBXX:5:1214:6827:40227,J00121:27:H3GGKBBXX:5:1216:1712:47542,J00121:27:H3GGKBBXX:5:2111:28929:28833,J00121:27:H3GGKBBXX:5:1103:12855:21799,J00121:27:H3GGKBBXX:5:2206:5690:1508,J00121:27:H3GGKBBXX:5:2217:22577:33440,J00121:27:H3GGKBBXX:5:2120:31091:14889,J00121:27:H3GGKBBXX:5:1108:4107:22291,J00121:27:H3GGKBBXX:5:1107:4259:45484,J00121:27:H3GGKBBXX:5:1213:4310:22573,J00121:27:H3GGKBBXX:5:1107:24079:25492,J00121:27:H3GGKBBXX:5:1224:5436:20586,J00121:27:H3GGKBBXX:5:1114:12327:26160,J00121:27:H3GGKBBXX:5:1123:27417:38978,J00121:27:H3GGKBBXX:5:2109:26088:3969,J00121:27:H3GGKBBXX:5:1220:21308:39611,J00121:27:H3GGKBBXX:5:2222:3620:37695,J00121:27:H3GGKBBXX:5:1109:4665:40174,J00121:27:H3GGKBBXX:5:1125:15148:13183,J00121:27:H3GGKBBXX:5:2115:10815:34653;sequence=TACAGTAGACTCACTCCTTTCTTATCAGATATTTGATTATCACTTTATTATTATTCGACTG;start=93198;subtype=IES;support_ref=44;support_variant=47;type=IES;
scaffold51_74_with_IES	MILORD	internal_eliminated_sequence	93879	94075	.	.	.	ID=MILORD.74.93879.94075;Name=MILORD.74.93879.94075;bounded_by_ta=TRUE;common_boundary=RIGHT;end=94075;ies_id=IESPGM.PTET51.1.74.91956;ies_left_dist=135;ies_min_dist=0;ies_right_dist=0;junction_seq=gcctggcaccacaacTActacttaaaagcaag;read_names=J00121:27:H3GGKBBXX:5:1104:27062:47612;sequence=TATAGCTAATATCAAGTCAGATTTGGAAAAATATTGCAATCAAAAAATAGTAATAGCGCATTTTAGAATATTTTAGATTTTGATGTGTGAATCAATGGTTCCTAATCCACTAGATGTCATAGGAGATATCAAATGTACTGTGACTTTCAATTTTTTGTTTAATGTTAATAATTAAATTGCAAATTCTGAATCAACTG;start=93879;subtype=PARTIAL_EXTERNAL;support_ref=84;support_variant=1;type=ALTERNATIVE;
scaffold51_74_with_IES	MILORD	internal_eliminated_sequence	94014	94078	.	.	.	ID=MILORD.74.94014.94078;Name=MILORD.74.94014.94078;bounded_by_ta=TRUE;common_boundary=LEFT;end=94078;ies_id=IESPGM.PTET51.1.74.91956;ies_left_dist=0;ies_min_dist=0;ies_right_dist=-3;junction_seq=aggagatatcaaatgTActtaaaagcaagaga;read_names=J00121:27:H3GGKBBXX:5:1110:16670:5587;sequence=TACTGTGACTTTCAATTTTTTGTTTAATGTTAATAATTAAATTGCAAATTCTGAATCAACTGTAC;start=94014;subtype=PARTIAL_EXTERNAL;support_ref=12;support_variant=1;type=ALTERNATIVE;
scaffold51_74_with_IES	MILORD	internal_eliminated_sequence	94014	94075	.	.	.	ID=MILORD.74.94014.94075;Name=MILORD.74.94014.94075;bounded_by_ta=TRUE;common_boundary=Both;end=94075;ies_id=IESPGM.PTET51.1.74.91956;ies_left_dist=0;ies_min_dist=0;ies_right_dist=0;junction_seq=aggagatatcaaatgTActacttaaaagcaag;read_names=J00121:27:H3GGKBBXX:5:2112:4564:46997,J00121:27:H3GGKBBXX:5:1207:16508:11143,J00121:27:H3GGKBBXX:5:1120:23703:31417,J00121:27:H3GGKBBXX:5:2117:7811:37853,J00121:27:H3GGKBBXX:5:1105:27499:3846,J00121:27:H3GGKBBXX:5:1103:24119:13289,J00121:27:H3GGKBBXX:5:2217:9628:37202,J00121:27:H3GGKBBXX:5:2210:28290:22274,J00121:27:H3GGKBBXX:5:2225:23216:32297,J00121:27:H3GGKBBXX:5:2111:24251:1595,J00121:27:H3GGKBBXX:5:1203:19948:11020;sequence=TACTGTGACTTTCAATTTTTTGTTTAATGTTAATAATTAAATTGCAAATTCTGAATCAACTG;start=94014;subtype=IES;support_ref=12;support_variant=11;type=IES;
scaffold51_74_with_IES	MILORD	internal_eliminated_sequence	94894	94940	.	.	.	ID=MILORD.74.94894.94940;Name=MILORD.74.94894.94940;bounded_by_ta=TRUE;common_boundary=None;end=94940;ies_id=IESPGM.PTET51.1.74.92799;ies_left_dist=25;ies_min_dist=6;ies_right_dist=6;junction_seq=agaggaattaaattgTAgcaatatcattctta;read_names=J00121:27:H3GGKBBXX:5:2119:13869:2563;sequence=TATTATGATGGATTGTCTGTTGGATTATGGATAACAACAATTCATAG;start=94894;subtype=OVERLAPPING;support_ref=37;support_variant=1;type=ALTERNATIVE;
scaffold51_74_with_IES	MILORD	internal_eliminated_sequence	94919	94946	.	.	.	ID=MILORD.74.94919.94946;Name=MILORD.74.94919.94946;bounded_by_ta=TRUE;common_boundary=Both;end=94946;ies_id=IESPGM.PTET51.1.74.92799;ies_left_dist=0;ies_min_dist=0;ies_right_dist=0;junction_seq=gattgtctgttggatTAtcattcttatcaaat;read_names=J00121:27:H3GGKBBXX:5:1223:16843:28745,J00121:27:H3GGKBBXX:5:2101:1844:18194,J00121:27:H3GGKBBXX:5:1216:28666:16524,J00121:27:H3GGKBBXX:5:2214:10764:7416,J00121:27:H3GGKBBXX:5:2120:15980:40051,J00121:27:H3GGKBBXX:5:2119:1479:35602,J00121:27:H3GGKBBXX:5:2117:13433:27830,J00121:27:H3GGKBBXX:5:1201:6512:47981,J00121:27:H3GGKBBXX:5:2226:22972:14291,J00121:27:H3GGKBBXX:5:1102:28524:2316,J00121:27:H3GGKBBXX:5:2218:18111:44763,J00121:27:H3GGKBBXX:5:1206:15635:30134,J00121:27:H3GGKBBXX:5:2121:25570:42706,J00121:27:H3GGKBBXX:5:1227:16620:37572,J00121:27:H3GGKBBXX:5:1210:28767:17227,J00121:27:H3GGKBBXX:5:2219:5923:7679,J00121:27:H3GGKBBXX:5:2116:27965:34407,J00121:27:H3GGKBBXX:5:2107:8126:34424,J00121:27:H3GGKBBXX:5:1221:20618:24138,J00121:27:H3GGKBBXX:5:1211:29833:12638,J00121:27:H3GGKBBXX:5:2109:24830:32982,J00121:27:H3GGKBBXX:5:2219:3884:48772,J00121:27:H3GGKBBXX:5:1125:17036:10124,J00121:27:H3GGKBBXX:5:2103:6187:4655,J00121:27:H3GGKBBXX:5:1212:24677:17948,J00121:27:H3GGKBBXX:5:2111:29609:2475,J00121:27:H3GGKBBXX:5:1119:13991:25597,J00121:27:H3GGKBBXX:5:1214:27732:23241,J00121:27:H3GGKBBXX:5:2107:27326:13464,J00121:27:H3GGKBBXX:5:2106:20050:8383,J00121:27:H3GGKBBXX:5:2116:21582:6607,J00121:27:H3GGKBBXX:5:2218:27011:32648,J00121:27:H3GGKBBXX:5:1214:3204:9438,J00121:27:H3GGKBBXX:5:2213:18994:8629,J00121:27:H3GGKBBXX:5:2201:27844:27232,J00121:27:H3GGKBBXX:5:1118:26951:40948,J00121:27:H3GGKBBXX:5:2111:25002:10387;sequence=TATGGATAACAACAATTCATAGTAGCAA;start=94919;subtype=IES;support_ref=87;support_variant=37;type=IES;
scaffold51_74_with_IES	MILORD	internal_eliminated_sequence	95350	95395	.	.	.	ID=MILORD.74.95350.95395;Name=MILORD.74.95350.95395;bounded_by_ta=TRUE;common_boundary=Both;end=95395;ies_id=IESPGM.PTET51.1.74.93202;ies_left_dist=0;ies_min_dist=0;ies_right_dist=0;junction_seq=catctcgaaacagtaTAaaacgattactatct;read_names=J00121:27:H3GGKBBXX:5:1218:13321:28833,J00121:27:H3GGKBBXX:5:2109:24058:36323,J00121:27:H3GGKBBXX:5:1220:23632:33158;sequence=TATAGTGCAAAATAGTAAGTTCACTTTAAATTTAATAATCCAAGTA;start=95350;subtype=IES;support_ref=0;support_variant=3;type=IES;
scaffold51_74_with_IES	MILORD	internal_eliminated_sequence	96670	96698	.	.	.	ID=MILORD.74.96670.96698;Name=MILORD.74.96670.96698;bounded_by_ta=TRUE;common_boundary=Both;end=96698;ies_id=IESPGM.PTET51.1.74.94476;ies_left_dist=0;ies_min_dist=0;ies_right_dist=0;junction_seq=acttattctaattagTAttaggctgtatgtgt;read_names=J00121:27:H3GGKBBXX:5:1213:5254:8488,J00121:27:H3GGKBBXX:5:2102:8227:47717,J00121:27:H3GGKBBXX:5:2212:31730:36534,J00121:27:H3GGKBBXX:5:1118:27570:32033,J00121:27:H3GGKBBXX:5:2216:7202:27549,J00121:27:H3GGKBBXX:5:2208:2422:46662,J00121:27:H3GGKBBXX:5:2212:23916:47647,J00121:27:H3GGKBBXX:5:2212:23896:47612,J00121:27:H3GGKBBXX:5:1116:23125:28762,J00121:27:H3GGKBBXX:5:1204:20872:24401,J00121:27:H3GGKBBXX:5:2208:20598:32402,J00121:27:H3GGKBBXX:5:1114:17472:30960;sequence=TATGGGTTAAATTTATACTATATTATCTA;start=96670;subtype=IES;support_ref=0;support_variant=12;type=IES;
scaffold51_74_with_IES	MILORD	internal_eliminated_sequence	96670	96701	.	.	.	ID=MILORD.74.96670.96701;Name=MILORD.74.96670.96701;bounded_by_ta=TRUE;common_boundary=LEFT;end=96701;ies_id=IESPGM.PTET51.1.74.94476;ies_left_dist=0;ies_min_dist=0;ies_right_dist=-3;junction_seq=acttattctaattagTAggctgtatgtgtatg;read_names=J00121:27:H3GGKBBXX:5:1211:11759:17614,J00121:27:H3GGKBBXX:5:2227:14986:37308;sequence=TATGGGTTAAATTTATACTATATTATCTATAT;start=96670;subtype=PARTIAL_EXTERNAL;support_ref=0;support_variant=2;type=ALTERNATIVE;
scaffold51_74_with_IES	MILORD	internal_eliminated_sequence	96670	96708	.	.	.	ID=MILORD.74.96670.96708;Name=MILORD.74.96670.96708;bounded_by_ta=TRUE;common_boundary=LEFT;end=96708;ies_id=IESPGM.PTET51.1.74.94476;ies_left_dist=0;ies_min_dist=0;ies_right_dist=-10;junction_seq=acttattctaattagTAtgtgtatgtatgata;read_names=J00121:27:H3GGKBBXX:5:1110:26017:27830;sequence=TATGGGTTAAATTTATACTATATTATCTATATTAGGCTG;start=96670;subtype=PARTIAL_EXTERNAL;support_ref=0;support_variant=1;type=ALTERNATIVE;
scaffold51_74_with_IES	MILORD	internal_eliminated_sequence	96724	96769	.	.	.	ID=MILORD.74.96724.96769;Name=MILORD.74.96724.96769;bounded_by_ta=TRUE;common_boundary=Both;end=96769;ies_id=IESPGM.PTET51.1.74.94501;ies_left_dist=0;ies_min_dist=0;ies_right_dist=0;junction_seq=tatgtgtatgtatgaTAttataattataatac;read_names=J00121:27:H3GGKBBXX:5:1121:30452:31681,J00121:27:H3GGKBBXX:5:2120:22242:10669,J00121:27:H3GGKBBXX:5:1124:24424:40719,J00121:27:H3GGKBBXX:5:1216:13524:17122,J00121:27:H3GGKBBXX:5:1114:15026:13429,J00121:27:H3GGKBBXX:5:1215:3173:27813;sequence=TATAGACTTTAATTTTTATTATAAGAATCACAGGGAGATCCACCTG;start=96724;subtype=IES;support_ref=0;support_variant=6;type=IES;
scaffold51_74_with_IES	MILORD	internal_eliminated_sequence	97936	98048	.	.	.	ID=MILORD.74.97936.98048;Name=MILORD.74.97936.98048;bounded_by_ta=TRUE;common_boundary=Both;end=98048;ies_id=IESPGM.PTET51.1.74.95667;ies_left_dist=0;ies_min_dist=0;ies_right_dist=0;junction_seq=aagtaccttagtttcTAcctcgaacctaattt;read_names=J00121:27:H3GGKBBXX:5:1102:14001:1595,J00121:27:H3GGKBBXX:5:1120:4229:23276,J00121:27:H3GGKBBXX:5:2115:28351:38627,J00121:27:H3GGKBBXX:5:1228:21471:2439,J00121:27:H3GGKBBXX:5:2221:21298:18036,J00121:27:H3GGKBBXX:5:2110:23449:45607,J00121:27:H3GGKBBXX:5:1125:29650:46047,J00121:27:H3GGKBBXX:5:1125:21521:29079,J00121:27:H3GGKBBXX:5:2222:23094:42354,J00121:27:H3GGKBBXX:5:2106:31243:2281,J00121:27:H3GGKBBXX:5:2203:30279:34758,J00121:27:H3GGKBBXX:5:1114:27580:29483,J00121:27:H3GGKBBXX:5:1120:23754:19056,J00121:27:H3GGKBBXX:5:1207:24312:17983,J00121:27:H3GGKBBXX:5:1104:23886:47278,J00121:27:H3GGKBBXX:5:2212:20770:14555,J00121:27:H3GGKBBXX:5:2105:23399:4796,J00121:27:H3GGKBBXX:5:2118:7659:26476,J00121:27:H3GGKBBXX:5:2102:16792:14027,J00121:27:H3GGKBBXX:5:2125:16721:17315,J00121:27:H3GGKBBXX:5:2206:10054:21940,J00121:27:H3GGKBBXX:5:1201:11069:23417,J00121:27:H3GGKBBXX:5:2128:13047:44183,J00121:27:H3GGKBBXX:5:2227:8197:32050,J00121:27:H3GGKBBXX:5:2104:19167:3899,J00121:27:H3GGKBBXX:5:1213:16640:23821,J00121:27:H3GGKBBXX:5:2224:18071:45994,J00121:27:H3GGKBBXX:5:2109:16163:46979,J00121:27:H3GGKBBXX:5:2202:18071:15047,J00121:27:H3GGKBBXX:5:1114:24454:19038,J00121:27:H3GGKBBXX:5:1120:6654:35602,J00121:27:H3GGKBBXX:5:2210:8227:15645,J00121:27:H3GGKBBXX:5:1215:31771:44904,J00121:27:H3GGKBBXX:5:1109:12672:18564,J00121:27:H3GGKBBXX:5:2117:27022:43146,J00121:27:H3GGKBBXX:5:2109:12449:4954,J00121:27:H3GGKBBXX:5:1206:11190:3301,J00121:27:H3GGKBBXX:5:1127:24363:36112,J00121:27:H3GGKBBXX:5:2215:20679:11266,J00121:27:H3GGKBBXX:5:2113:29498:10053,J00121:27:H3GGKBBXX:5:1104:13108:30468,J00121:27:H3GGKBBXX:5:1207:11272:40121,J00121:27:H3GGKBBXX:5:1106:19309:27391,J00121:27:H3GGKBBXX:5:1125:26656:7134,J00121:27:H3GGKBBXX:5:2103:25550:36833,J00121:27:H3GGKBBXX:5:1212:23713:48456,J00121:27:H3GGKBBXX:5:1228:24058:22151,J00121:27:H3GGKBBXX:5:1214:23287:45783,J00121:27:H3GGKBBXX:5:1101:19147:9983,J00121:27:H3GGKBBXX:5:2216:21369:20480,J00121:27:H3GGKBBXX:5:2211:12165:25492,J00121:27:H3GGKBBXX:5:1228:24048:22168,J00121:27:H3GGKBBXX:5:2226:19553:3899,J00121:27:H3GGKBBXX:5:2220:29701:10932,J00121:27:H3GGKBBXX:5:1104:13555:30222,J00121:27:H3GGKBBXX:5:2102:14844:29149,J00121:27:H3GGKBBXX:5:2123:20953:23698;sequence=TATAGACACTCATGTTAAACTTATGCAATTTTAGTTATTCAAAATTAAAAGGATTAATATTATTTCATTATTTCCAAAAATAATAAATTGCTAACATCTTTTCGATCTCACCA;start=97936;subtype=IES;support_ref=14;support_variant=57;type=IES;
scaffold51_74_with_IES	MILORD	internal_eliminated_sequence	98851	99115	.	.	.	ID=MILORD.74.98851.99115;Name=MILORD.74.98851.99115;bounded_by_ta=TRUE;common_boundary=RIGHT;end=99115;ies_id=IESPGM.PTET51.1.74.96477;ies_left_dist=8;ies_min_dist=0;ies_right_dist=0;junction_seq=tctattaaattcaagTActtgaacattatatg;read_names=J00121:27:H3GGKBBXX:5:2124:3478:29325;sequence=TATCTAGTTACAGACACATAACAAAATTATTTGTAATTTATATGTAATTTTGGTTTGGAATAAATTAACGCATATTTGCCAAAATAAACGTAAGAATAATTTAATACTTTTATTAATTTCTTCTGAAGAAAACTAAATTAGAATTATGATTTTTATGAATTCAACCTTTATTTTAATTATTAATATTAATATATAATATATAATTCAAATTCAAATTAAAAAAAAATTGATAAATAAAATTTTCATTAGAAATAATCACTTGCTA;start=98851;subtype=PARTIAL_EXTERNAL;support_ref=8;support_variant=1;type=ALTERNATIVE;
scaffold51_74_with_IES	MILORD	internal_eliminated_sequence	98859	99128	.	.	.	ID=MILORD.74.98859.99128;Name=MILORD.74.98859.99128;bounded_by_ta=TRUE;common_boundary=LEFT;end=99128;ies_id=IESPGM.PTET51.1.74.96477;ies_left_dist=0;ies_min_dist=0;ies_right_dist=-13;junction_seq=attcaagtatctagtTAtgttgaataataata;read_names=J00121:27:H3GGKBBXX:5:1228:15605:1842;sequence=TACAGACACATAACAAAATTATTTGTAATTTATATGTAATTTTGGTTTGGAATAAATTAACGCATATTTGCCAAAATAAACGTAAGAATAATTTAATACTTTTATTAATTTCTTCTGAAGAAAACTAAATTAGAATTATGATTTTTATGAATTCAACCTTTATTTTAATTATTAATATTAATATATAATATATAATTCAAATTCAAATTAAAAAAAAATTGATAAATAAAATTTTCATTAGAAATAATCACTTGCTATACTTGAACATTA;start=98859;subtype=PARTIAL_EXTERNAL;support_ref=4;support_variant=1;type=ALTERNATIVE;
scaffold51_74_with_IES	MILORD	internal_eliminated_sequence	98859	99115	.	.	.	ID=MILORD.74.98859.99115;Name=MILORD.74.98859.99115;bounded_by_ta=TRUE;common_boundary=Both;end=99115;ies_id=IESPGM.PTET51.1.74.96477;ies_left_dist=0;ies_min_dist=0;ies_right_dist=0;junction_seq=attcaagtatctagtTActtgaacattatatg;read_names=J00121:27:H3GGKBBXX:5:2104:16914:46135,J00121:27:H3GGKBBXX:5:2228:17401:2422,J00121:27:H3GGKBBXX:5:1122:26890:13306,J00121:27:H3GGKBBXX:5:1225:31172:45942,J00121:27:H3GGKBBXX:5:1115:27001:2000,J00121:27:H3GGKBBXX:5:2222:14357:43673,J00121:27:H3GGKBBXX:5:1214:26606:36481,J00121:27:H3GGKBBXX:5:1120:19522:39752,J00121:27:H3GGKBBXX:5:2214:20354:26881,J00121:27:H3GGKBBXX:5:2211:9354:19425,J00121:27:H3GGKBBXX:5:1113:9130:14045,J00121:27:H3GGKBBXX:5:1227:6877:5886,J00121:27:H3GGKBBXX:5:2120:24068:47700,J00121:27:H3GGKBBXX:5:2107:18051:38574,J00121:27:H3GGKBBXX:5:2224:22282:30362,J00121:27:H3GGKBBXX:5:1110:15615:33229,J00121:27:H3GGKBBXX:5:2226:15544:46856;sequence=TACAGACACATAACAAAATTATTTGTAATTTATATGTAATTTTGGTTTGGAATAAATTAACGCATATTTGCCAAAATAAACGTAAGAATAATTTAATACTTTTATTAATTTCTTCTGAAGAAAACTAAATTAGAATTATGATTTTTATGAATTCAACCTTTATTTTAATTATTAATATTAATATATAATATATAATTCAAATTCAAATTAAAAAAAAATTGATAAATAAAATTTTCATTAGAAATAATCACTTGCTA;start=98859;subtype=IES;support_ref=8;support_variant=17;type=IES;
scaffold51_74_with_IES	MILORD	internal_eliminated_sequence	98859	99194	.	.	.	ID=MILORD.74.98859.99194;Name=MILORD.74.98859.99194;bounded_by_ta=TRUE;common_boundary=LEFT;end=99194;ies_id=IESPGM.PTET51.1.74.96477;ies_left_dist=0;ies_min_dist=0;ies_right_dist=-79;junction_seq=attcaagtatctagtTActaagtcataaaatt;read_names=J00121:27:H3GGKBBXX:5:2102:22201:31523;sequence=TACAGACACATAACAAAATTATTTGTAATTTATATGTAATTTTGGTTTGGAATAAATTAACGCATATTTGCCAAAATAAACGTAAGAATAATTTAATACTTTTATTAATTTCTTCTGAAGAAAACTAAATTAGAATTATGATTTTTATGAATTCAACCTTTATTTTAATTATTAATATTAATATATAATATATAATTCAAATTCAAATTAAAAAAAAATTGATAAATAAAATTTTCATTAGAAATAATCACTTGCTATACTTGAACATTATATGTTGAATAATAATATTTTAAATTTAACATTGTGATAGTACTGATTTAAGAAATTAATCTACTC;start=98859;subtype=PARTIAL_EXTERNAL;support_ref=4;support_variant=1;type=ALTERNATIVE;
scaffold51_74_with_IES	MILORD	internal_eliminated_sequence	98869	99115	.	.	.	ID=MILORD.74.98869.99115;Name=MILORD.74.98869.99115;bounded_by_ta=TRUE;common_boundary=RIGHT;end=99115;ies_id=IESPGM.PTET51.1.74.96477;ies_left_dist=-10;ies_min_dist=0;ies_right_dist=0;junction_seq=ctagttacagacacaTActtgaacattatatg;read_names=J00121:27:H3GGKBBXX:5:2110:16711:47225;sequence=TAACAAAATTATTTGTAATTTATATGTAATTTTGGTTTGGAATAAATTAACGCATATTTGCCAAAATAAACGTAAGAATAATTTAATACTTTTATTAATTTCTTCTGAAGAAAACTAAATTAGAATTATGATTTTTATGAATTCAACCTTTATTTTAATTATTAATATTAATATATAATATATAATTCAAATTCAAATTAAAAAAAAATTGATAAATAAAATTTTCATTAGAAATAATCACTTGCTA;start=98869;subtype=PARTIAL_INTERNAL;support_ref=2;support_variant=1;type=ALTERNATIVE;
scaffold51_74_with_IES	MILORD	internal_eliminated_sequence	99114	99168	.	.	.	ID=MILORD.74.99114.99168;Name=MILORD.74.99114.99168;bounded_by_ta=TRUE;common_boundary=None;end=99168;ies_id=IESPGM.PTET51.1.74.96477;ies_left_dist=-255;ies_min_dist=53;ies_right_dist=-53;junction_seq=gaaataatcacttgcTActgatttaagaaatt;read_names=J00121:27:H3GGKBBXX:5:1103:17421:28833;sequence=TATACTTGAACATTATATGTTGAATAATAATATTTTAAATTTAACATTGTGATAG;start=99114;subtype=OVERLAPPING;support_ref=2;support_variant=1;type=ALTERNATIVE;
scaffold51_74_with_IES	MILORD	internal_eliminated_sequence	104538	104587	.	.	.	ID=MILORD.74.104538.104587;Name=MILORD.74.104538.104587;bounded_by_ta=TRUE;common_boundary=None;end=104587;ies_id=IESPGM.PTET51.1.74.102429;ies_left_dist=530;ies_min_dist=530;ies_right_dist=537;junction_seq=aaatgttgaaatttgTAcaaataaaatgtaag;read_names=J00121:27:H3GGKBBXX:5:2216:9496:10809,J00121:27:H3GGKBBXX:5:1120:19360:10387,J00121:27:H3GGKBBXX:5:2216:19400:46539;sequence=TATTATTAATGCAATATGAATTGTAATTATCAAATTTTACAAATCATTAA;start=104538;subtype=MAC;support_ref=89;support_variant=3;type=CRYPTIC;
scaffold51_74_with_IES	MILORD	internal_eliminated_sequence	105068	105124	.	.	.	ID=MILORD.74.105068.105124;Name=MILORD.74.105068.105124;bounded_by_ta=TRUE;common_boundary=Both;end=105124;ies_id=IESPGM.PTET51.1.74.102429;ies_left_dist=0;ies_min_dist=0;ies_right_dist=0;junction_seq=tctactaaatagatgTAcgtacaagctattga;read_names=J00121:27:H3GGKBBXX:5:2209:3823:20287,J00121:27:H3GGKBBXX:5:2212:11241:14607,J00121:27:H3GGKBBXX:5:1205:22049:8295,J00121:27:H3GGKBBXX:5:2227:21359:3618,J00121:27:H3GGKBBXX:5:1123:7101:30784,J00121:27:H3GGKBBXX:5:1121:7151:25843,J00121:27:H3GGKBBXX:5:1126:3772:18898,J00121:27:H3GGKBBXX:5:1109:16569:18915,J00121:27:H3GGKBBXX:5:2215:8014:16682,J00121:27:H3GGKBBXX:5:1209:16366:39137,J00121:27:H3GGKBBXX:5:2119:20862:42354,J00121:27:H3GGKBBXX:5:1209:11160:6871,J00121:27:H3GGKBBXX:5:1211:27275:25861,J00121:27:H3GGKBBXX:5:1220:24454:48298,J00121:27:H3GGKBBXX:5:2217:28077:10405,J00121:27:H3GGKBBXX:5:2111:11941:4497,J00121:27:H3GGKBBXX:5:1117:3488:5816,J00121:27:H3GGKBBXX:5:1113:13961:8418,J00121:27:H3GGKBBXX:5:1212:24109:34090,J00121:27:H3GGKBBXX:5:2120:28219:29852,J00121:27:H3GGKBBXX:5:1114:23987:9789;sequence=TATTGTTGTAATCAATTGTTAATTGTAGTGTAATTTGTTAAATTCTTCTCTCCTCAA;start=105068;subtype=IES;support_ref=130;support_variant=21;type=IES;
scaffold51_74_with_IES	MILORD	internal_eliminated_sequence	105068	105321	.	.	.	ID=MILORD.74.105068.105321;Name=MILORD.74.105068.105321;bounded_by_ta=TRUE;common_boundary=LEFT;end=105321;ies_id=IESPGM.PTET51.1.74.102429;ies_left_dist=0;ies_min_dist=0;ies_right_dist=-197;junction_seq=tctactaaatagatgTAacgaattttgatttt;read_names=J00121:27:H3GGKBBXX:5:1209:30218:22344;sequence=TATTGTTGTAATCAATTGTTAATTGTAGTGTAATTTGTTAAATTCTTCTCTCCTCAATACGTACAAGCTATTGAGCAATTGAAAGAATAGCTGTAGAAGGAATAGCCGTATGATAAATTTTTGAGTCTCTCAAAAAAAGACGAAGTAAAAGAGGAGTCAATAAAAGAAGAATATACAAGTTGTGAAGTTCCCACTGATGAGTACGCACCTACTTATTATTAAGATCCATATACTTATTTAAGTTGTGCATACAA;start=105068;subtype=PARTIAL_EXTERNAL;support_ref=65;support_variant=1;type=ALTERNATIVE;
scaffold51_74_with_IES	MILORD	internal_eliminated_sequence	105498	105566	.	.	.	ID=MILORD.74.105498.105566;Name=MILORD.74.105498.105566;bounded_by_ta=TRUE;common_boundary=LEFT;end=105566;ies_id=IESPGM.PTET51.1.74.102802;ies_left_dist=0;ies_min_dist=0;ies_right_dist=-3;junction_seq=tatttctgattcaatTAcatccctgaattcgt;read_names=J00121:27:H3GGKBBXX:5:2101:5792:28868,J00121:27:H3GGKBBXX:5:2208:17482:37554,J00121:27:H3GGKBBXX:5:1117:18182:45731;sequence=TACAATTGAATAAATAATATCTAATAGTTAAATATTAAAATAATTAATAAATTATTAAATCATCTATAT;start=105498;subtype=PARTIAL_EXTERNAL;support_ref=0;support_variant=3;type=ALTERNATIVE;
scaffold51_74_with_IES	MILORD	internal_eliminated_sequence	105498	105563	.	.	.	ID=MILORD.74.105498.105563;Name=MILORD.74.105498.105563;bounded_by_ta=TRUE;common_boundary=Both;end=105563;ies_id=IESPGM.PTET51.1.74.102802;ies_left_dist=0;ies_min_dist=0;ies_right_dist=0;junction_seq=tatttctgattcaatTAttacatccctgaatt;read_names=J00121:27:H3GGKBBXX:5:1117:15676:8330,J00121:27:H3GGKBBXX:5:1104:9770:5622,J00121:27:H3GGKBBXX:5:2209:13494:16682,J00121:27:H3GGKBBXX:5:1103:12916:1367,J00121:27:H3GGKBBXX:5:2203:21399:20709,J00121:27:H3GGKBBXX:5:1113:19776:41352,J00121:27:H3GGKBBXX:5:2207:12895:5903,J00121:27:H3GGKBBXX:5:1216:4026:31716,J00121:27:H3GGKBBXX:5:2126:16153:23048,J00121:27:H3GGKBBXX:5:1104:7486:29905,J00121:27:H3GGKBBXX:5:1124:9343:13886,J00121:27:H3GGKBBXX:5:1216:26078:46997,J00121:27:H3GGKBBXX:5:1103:27326:11143,J00121:27:H3GGKBBXX:5:1103:9090:5394,J00121:27:H3GGKBBXX:5:2219:4685:14818,J00121:27:H3GGKBBXX:5:2221:11535:2598,J00121:27:H3GGKBBXX:5:1226:3630:23329,J00121:27:H3GGKBBXX:5:1124:29538:4040,J00121:27:H3GGKBBXX:5:2208:9090:38486,J00121:27:H3GGKBBXX:5:2128:28950:13957,J00121:27:H3GGKBBXX:5:1116:21511:16366,J00121:27:H3GGKBBXX:5:2217:13190:14045,J00121:27:H3GGKBBXX:5:1203:14336:14660,J00121:27:H3GGKBBXX:5:1116:3620:31998,J00121:27:H3GGKBBXX:5:2221:11444:2615;sequence=TACAATTGAATAAATAATATCTAATAGTTAAATATTAAAATAATTAATAAATTATTAAATCATCTA;start=105498;subtype=IES;support_ref=0;support_variant=25;type=IES;
scaffold51_74_with_IES	MILORD	internal_eliminated_sequence	106318	106385	.	.	.	ID=MILORD.74.106318.106385;Name=MILORD.74.106318.106385;bounded_by_ta=TRUE;common_boundary=Both;end=106385;ies_id=IESPGM.PTET51.1.74.103556;ies_left_dist=0;ies_min_dist=0;ies_right_dist=0;junction_seq=tagaatcgattttaaTAtgattgtctaattgc;read_names=J00121:27:H3GGKBBXX:5:1221:5112:25720,J00121:27:H3GGKBBXX:5:2227:28990:36991,J00121:27:H3GGKBBXX:5:1111:9983:18089,J00121:27:H3GGKBBXX:5:2102:7121:46610,J00121:27:H3GGKBBXX:5:1126:11028:16911,J00121:27:H3GGKBBXX:5:1211:17036:3407,J00121:27:H3GGKBBXX:5:1203:28513:21571,J00121:27:H3GGKBBXX:5:2228:27986:42952,J00121:27:H3GGKBBXX:5:1106:16214:15557,J00121:27:H3GGKBBXX:5:1109:19025:8752,J00121:27:H3GGKBBXX:5:2128:10541:47612,J00121:27:H3GGKBBXX:5:1109:18061:41827,J00121:27:H3GGKBBXX:5:2221:3630:43937,J00121:27:H3GGKBBXX:5:2114:27397:33035,J00121:27:H3GGKBBXX:5:1111:10602:18142,J00121:27:H3GGKBBXX:5:1103:6735:25580,J00121:27:H3GGKBBXX:5:1204:24637:45027,J00121:27:H3GGKBBXX:5:1204:26849:18300,J00121:27:H3GGKBBXX:5:1213:19847:5499,J00121:27:H3GGKBBXX:5:1105:23987:48087,J00121:27:H3GGKBBXX:5:1125:29650:24314,J00121:27:H3GGKBBXX:5:1203:28696:21817,J00121:27:H3GGKBBXX:5:2112:30239:22274,J00121:27:H3GGKBBXX:5:1204:22912:21887,J00121:27:H3GGKBBXX:5:2219:3397:5376,J00121:27:H3GGKBBXX:5:2218:31030:34125,J00121:27:H3GGKBBXX:5:2218:3224:10458,J00121:27:H3GGKBBXX:5:1213:15493:13886,J00121:27:H3GGKBBXX:5:1124:5426:46276,J00121:27:H3GGKBBXX:5:1108:7781:36499;sequence=TAGAGTAGATTGGAGAATAATTTTGATTGTCTCAAGTTCTTTAAATCAATGAATAAATACTTCATCTG;start=106318;subtype=IES;support_ref=58;support_variant=30;type=IES;
scaffold51_74_with_IES	MILORD	internal_eliminated_sequence	107335	107375	.	.	.	ID=MILORD.74.107335.107375;Name=MILORD.74.107335.107375;bounded_by_ta=TRUE;common_boundary=LEFT;end=107375;ies_id=IESPGM.PTET51.1.74.104505;ies_left_dist=0;ies_min_dist=0;ies_right_dist=6;junction_seq=gcagtcgctctctttTAggtgtatcacttaaa;read_names=J00121:27:H3GGKBBXX:5:2222:16965:7152,J00121:27:H3GGKBBXX:5:2201:31335:7222;sequence=TATACTCAGTTTGAATCATTAACTTGTATATTTAAATAAAA;start=107335;subtype=PARTIAL_INTERNAL;support_ref=10;support_variant=2;type=ALTERNATIVE;
scaffold51_74_with_IES	MILORD	internal_eliminated_sequence	107335	107381	.	.	.	ID=MILORD.74.107335.107381;Name=MILORD.74.107335.107381;bounded_by_ta=TRUE;common_boundary=Both;end=107381;ies_id=IESPGM.PTET51.1.74.104505;ies_left_dist=0;ies_min_dist=0;ies_right_dist=0;junction_seq=gcagtcgctctctttTAtcacttaaaacgcaa;read_names=J00121:27:H3GGKBBXX:5:1123:7902:45572,J00121:27:H3GGKBBXX:5:1221:17411:42636,J00121:27:H3GGKBBXX:5:2112:12469:35444,J00121:27:H3GGKBBXX:5:2207:27367:19091,J00121:27:H3GGKBBXX:5:2102:4807:40772,J00121:27:H3GGKBBXX:5:2115:23165:22889,J00121:27:H3GGKBBXX:5:1126:16264:15996,J00121:27:H3GGKBBXX:5:2107:22079:1560,J00121:27:H3GGKBBXX:5:2122:23348:10897,J00121:27:H3GGKBBXX:5:2227:17634:41159,J00121:27:H3GGKBBXX:5:1207:22516:23135,J00121:27:H3GGKBBXX:5:1212:17482:29395,J00121:27:H3GGKBBXX:5:1122:15788:6695,J00121:27:H3GGKBBXX:5:1109:5781:34899,J00121:27:H3GGKBBXX:5:1209:10196:43955,J00121:27:H3GGKBBXX:5:2119:8115:7715,J00121:27:H3GGKBBXX:5:1123:28767:38679,J00121:27:H3GGKBBXX:5:1107:28097:17685,J00121:27:H3GGKBBXX:5:1110:9242:27461,J00121:27:H3GGKBBXX:5:2207:3244:14713,J00121:27:H3GGKBBXX:5:2117:5426:15821,J00121:27:H3GGKBBXX:5:2110:7172:45748,J00121:27:H3GGKBBXX:5:2221:15737:23417,J00121:27:H3GGKBBXX:5:2227:31781:39260,J00121:27:H3GGKBBXX:5:2223:19278:32965,J00121:27:H3GGKBBXX:5:1216:26382:17104,J00121:27:H3GGKBBXX:5:1121:10480:21447,J00121:27:H3GGKBBXX:5:1223:18314:38046,J00121:27:H3GGKBBXX:5:2221:6542:19689,J00121:27:H3GGKBBXX:5:1120:20395:4022,J00121:27:H3GGKBBXX:5:2221:30015:47067,J00121:27:H3GGKBBXX:5:2221:6654:20375,J00121:27:H3GGKBBXX:5:2207:11891:13799,J00121:27:H3GGKBBXX:5:2220:9983:2510,J00121:27:H3GGKBBXX:5:2112:26352:10088,J00121:27:H3GGKBBXX:5:1228:5710:40367,J00121:27:H3GGKBBXX:5:2215:18832:39752,J00121:27:H3GGKBBXX:5:1109:17665:4391,J00121:27:H3GGKBBXX:5:1203:12936:26934,J00121:27:H3GGKBBXX:5:1202:8014:42952,J00121:27:H3GGKBBXX:5:2116:9820:18370,J00121:27:H3GGKBBXX:5:2102:8511:10475,J00121:27:H3GGKBBXX:5:1125:23317:14326,J00121:27:H3GGKBBXX:5:2122:13941:28428,J00121:27:H3GGKBBXX:5:1226:14509:19074,J00121:27:H3GGKBBXX:5:2228:8674:17368,J00121:27:H3GGKBBXX:5:2120:6076:13816,J00121:27:H3GGKBBXX:5:2102:9019:10510,J00121:27:H3GGKBBXX:5:1207:10074:46592,J00121:27:H3GGKBBXX:5:1126:7588:22415,J00121:27:H3GGKBBXX:5:1118:8359:16506,J00121:27:H3GGKBBXX:5:1225:12185:21377,J00121:27:H3GGKBBXX:5:2126:7608:7679,J00121:27:H3GGKBBXX:5:1203:25083:35743,J00121:27:H3GGKBBXX:5:2210:21176:19689,J00121:27:H3GGKBBXX:5:1217:26616:23979,J00121:27:H3GGKBBXX:5:2203:25286:34160,J00121:27:H3GGKBBXX:5:2104:13362:24718;sequence=TATACTCAGTTTGAATCATTAACTTGTATATTTAAATAAAATAGGTG;start=107335;subtype=IES;support_ref=15;support_variant=58;type=IES;
scaffold51_74_with_IES	MILORD	internal_eliminated_sequence	108815	108937	.	.	.	ID=MILORD.74.108815.108937;Name=MILORD.74.108815.108937;bounded_by_ta=TRUE;common_boundary=Both;end=108937;ies_id=IESPGM.PTET51.1.74.105938;ies_left_dist=0;ies_min_dist=0;ies_right_dist=0;junction_seq=atatatatcataagaTAttgtaatatgcctta;read_names=J00121:27:H3GGKBBXX:5:1101:10196:31962,J00121:27:H3GGKBBXX:5:1215:25682:16489,J00121:27:H3GGKBBXX:5:2201:28980:41862,J00121:27:H3GGKBBXX:5:2204:11485:10739,J00121:27:H3GGKBBXX:5:2208:24657:33668;sequence=TACAGTGAGTTGATAATTGAAACTTAACTTAGTGTTTCTGAAATATTTCTAAATGAAAGATTAATAAAAATATAAATCCTTCTTCTGATAAAATAATACTACATTTCTATTACCAACTCACTG;start=108815;subtype=IES;support_ref=122;support_variant=5;type=IES;
scaffold51_74_with_IES	MILORD	internal_eliminated_sequence	112804	113030	.	.	.	ID=MILORD.74.112804.113030;Name=MILORD.74.112804.113030;bounded_by_ta=TRUE;common_boundary=RIGHT;end=113030;ies_id=IESPGM.PTET51.1.74.109810;ies_left_dist=6;ies_min_dist=0;ies_right_dist=0;junction_seq=gtaccagtccaaattTAactggaaatcctaaa;read_names=J00121:27:H3GGKBBXX:5:1122:25510:9860,J00121:27:H3GGKBBXX:5:2123:20933:11917;sequence=TATTGTTACAGTCATTTTCAAATGAGTTTAAATATAAGTGAATAATTAGAATTATACCATAATAAAAGTAAATAAAAAATTTAAATATTATATAAAAAATCATCTTTCAAATGAATTACACATTACTTTTAGATGAACGTAAATAAAATTATTAAAGTTTTAAATTCAAACTTTTATAAGTATCACTTTTATAATTATATATCAAATAAATATATTATTAATTACTG;start=112804;subtype=PARTIAL_EXTERNAL;support_ref=12;support_variant=2;type=ALTERNATIVE;
scaffold51_74_with_IES	MILORD	internal_eliminated_sequence	112804	113018	.	.	.	ID=MILORD.74.112804.113018;Name=MILORD.74.112804.113018;bounded_by_ta=TRUE;common_boundary=None;end=113018;ies_id=IESPGM.PTET51.1.74.109810;ies_left_dist=6;ies_min_dist=6;ies_right_dist=12;junction_seq=gtaccagtccaaattTAttaattactgtaact;read_names=J00121:27:H3GGKBBXX:5:2225:13230:39682;sequence=TATTGTTACAGTCATTTTCAAATGAGTTTAAATATAAGTGAATAATTAGAATTATACCATAATAAAAGTAAATAAAAAATTTAAATATTATATAAAAAATCATCTTTCAAATGAATTACACATTACTTTTAGATGAACGTAAATAAAATTATTAAAGTTTTAAATTCAAACTTTTATAAGTATCACTTTTATAATTATATATCAAATAAATATAT;start=112804;subtype=OVERLAPPING;support_ref=6;support_variant=1;type=ALTERNATIVE;
scaffold51_74_with_IES	MILORD	internal_eliminated_sequence	112810	113030	.	.	.	ID=MILORD.74.112810.113030;Name=MILORD.74.112810.113030;bounded_by_ta=TRUE;common_boundary=Both;end=113030;ies_id=IESPGM.PTET51.1.74.109810;ies_left_dist=0;ies_min_dist=0;ies_right_dist=0;junction_seq=gtccaaatttattgtTAactggaaatcctaaa;read_names=J00121:27:H3GGKBBXX:5:1204:27813:41528,J00121:27:H3GGKBBXX:5:2106:25956:17350,J00121:27:H3GGKBBXX:5:2113:11414:47014,J00121:27:H3GGKBBXX:5:1124:25844:23065,J00121:27:H3GGKBBXX:5:1217:10186:34512,J00121:27:H3GGKBBXX:5:1214:21146:32086,J00121:27:H3GGKBBXX:5:1217:25672:21782,J00121:27:H3GGKBBXX:5:1205:23480:2650,J00121:27:H3GGKBBXX:5:1215:10094:8119,J00121:27:H3GGKBBXX:5:2119:8674:48491,J00121:27:H3GGKBBXX:5:2124:28483:7521,J00121:27:H3GGKBBXX:5:1103:18507:28041,J00121:27:H3GGKBBXX:5:2120:1895:39594,J00121:27:H3GGKBBXX:5:1221:9688:8049,J00121:27:H3GGKBBXX:5:1108:15686:27584,J00121:27:H3GGKBBXX:5:2122:19400:46364,J00121:27:H3GGKBBXX:5:2120:9475:22731,J00121:27:H3GGKBBXX:5:1103:9790:40367,J00121:27:H3GGKBBXX:5:1223:6512:42425,J00121:27:H3GGKBBXX:5:1203:21511:46328,J00121:27:H3GGKBBXX:5:1113:27387:45326,J00121:27:H3GGKBBXX:5:2108:15483:23540,J00121:27:H3GGKBBXX:5:1103:22120:32472,J00121:27:H3GGKBBXX:5:2202:22556:33826,J00121:27:H3GGKBBXX:5:2206:5000:21588,J00121:27:H3GGKBBXX:5:1214:21481:35585,J00121:27:H3GGKBBXX:5:2214:24637:24314,J00121:27:H3GGKBBXX:5:1122:5934:33791,J00121:27:H3GGKBBXX:5:2112:13210:33316,J00121:27:H3GGKBBXX:5:2219:24464:14941,J00121:27:H3GGKBBXX:5:1120:22424:7046;sequence=TACAGTCATTTTCAAATGAGTTTAAATATAAGTGAATAATTAGAATTATACCATAATAAAAGTAAATAAAAAATTTAAATATTATATAAAAAATCATCTTTCAAATGAATTACACATTACTTTTAGATGAACGTAAATAAAATTATTAAAGTTTTAAATTCAAACTTTTATAAGTATCACTTTTATAATTATATATCAAATAAATATATTATTAATTACTG;start=112810;subtype=IES;support_ref=2;support_variant=31;type=IES;
scaffold51_74_with_IES	MILORD	internal_eliminated_sequence	112810	113021	.	.	.	ID=MILORD.74.112810.113021;Name=MILORD.74.112810.113021;bounded_by_ta=TRUE;common_boundary=LEFT;end=113021;ies_id=IESPGM.PTET51.1.74.109810;ies_left_dist=0;ies_min_dist=0;ies_right_dist=9;junction_seq=gtccaaatttattgtTAattactgtaactgga;read_names=J00121:27:H3GGKBBXX:5:2219:30929:33387,J00121:27:H3GGKBBXX:5:1122:3873:18898;sequence=TACAGTCATTTTCAAATGAGTTTAAATATAAGTGAATAATTAGAATTATACCATAATAAAAGTAAATAAAAAATTTAAATATTATATAAAAAATCATCTTTCAAATGAATTACACATTACTTTTAGATGAACGTAAATAAAATTATTAAAGTTTTAAATTCAAACTTTTATAAGTATCACTTTTATAATTATATATCAAATAAATATATTAT;start=112810;subtype=PARTIAL_INTERNAL;support_ref=1;support_variant=2;type=ALTERNATIVE;
scaffold51_74_with_IES	MILORD	internal_eliminated_sequence	112836	112862	.	.	.	ID=MILORD.74.112836.112862;Name=MILORD.74.112836.112862;bounded_by_ta=TRUE;common_boundary=None;end=112862;ies_id=IESPGM.PTET51.1.74.109810;ies_left_dist=-26;ies_min_dist=26;ies_right_dist=168;junction_seq=tcaaatgagtttaaaTAataaaagtaaataaa;read_names=J00121:27:H3GGKBBXX:5:1214:1702:27021,J00121:27:H3GGKBBXX:5:1218:13616:33985,J00121:27:H3GGKBBXX:5:1109:24251:16049;sequence=TATAAGTGAATAATTAGAATTATACCA;start=112836;subtype=INTERNAL;support_ref=0;support_variant=3;type=ALTERNATIVE;
scaffold51_74_with_IES	MILORD	internal_eliminated_sequence	113209	113323	.	.	.	ID=MILORD.74.113209.113323;Name=MILORD.74.113209.113323;bounded_by_ta=TRUE;common_boundary=RIGHT;end=113323;ies_id=IESPGM.PTET51.1.74.109990;ies_left_dist=2;ies_min_dist=0;ies_right_dist=0;junction_seq=ttgtacctctttaatTAtcaaagtctttcctg;read_names=J00121:27:H3GGKBBXX:5:1126:24261:31857;sequence=TATACTGTTGCAATTAACTTATTTTTATATATTCATTTATACATATATACATAAAAAATATCAATTAACTTTTAGTTGGGTTATTAAAATTTCTTAATTAATTACAGGTTTCATG;start=113209;subtype=PARTIAL_EXTERNAL;support_ref=6;support_variant=1;type=ALTERNATIVE;
scaffold51_74_with_IES	MILORD	internal_eliminated_sequence	113211	113323	.	.	.	ID=MILORD.74.113211.113323;Name=MILORD.74.113211.113323;bounded_by_ta=TRUE;common_boundary=Both;end=113323;ies_id=IESPGM.PTET51.1.74.109990;ies_left_dist=0;ies_min_dist=0;ies_right_dist=0;junction_seq=gtacctctttaattaTAtcaaagtctttcctg;read_names=J00121:27:H3GGKBBXX:5:2112:15270:38398,J00121:27:H3GGKBBXX:5:1128:6248:17315,J00121:27:H3GGKBBXX:5:2222:14620:8013,J00121:27:H3GGKBBXX:5:1120:29843:31224,J00121:27:H3GGKBBXX:5:1111:13423:35233,J00121:27:H3GGKBBXX:5:2225:19776:12691,J00121:27:H3GGKBBXX:5:1103:21379:5200,J00121:27:H3GGKBBXX:5:2107:28544:37941,J00121:27:H3GGKBBXX:5:1110:26250:42020;sequence=TACTGTTGCAATTAACTTATTTTTATATATTCATTTATACATATATACATAAAAAATATCAATTAACTTTTAGTTGGGTTATTAAAATTTCTTAATTAATTACAGGTTTCATG;start=113211;subtype=IES;support_ref=10;support_variant=9;type=IES;
scaffold51_74_with_IES	MILORD	internal_eliminated_sequence	113211	113409	.	.	.	ID=MILORD.74.113211.113409;Name=MILORD.74.113211.113409;bounded_by_ta=TRUE;common_boundary=LEFT;end=113409;ies_id=IESPGM.PTET51.1.74.109990;ies_left_dist=0;ies_min_dist=0;ies_right_dist=-86;junction_seq=gtacctctttaattaTAaagaatctactgtca;read_names=J00121:27:H3GGKBBXX:5:2204:15635:27180;sequence=TACTGTTGCAATTAACTTATTTTTATATATTCATTTATACATATATACATAAAAAATATCAATTAACTTTTAGTTGGGTTATTAAAATTTCTTAATTAATTACAGGTTTCATGTATCAAAGTCTTTCCTGATAATAAATTCGAAGAGTCATCCAGTTCTTCAGAAGAAGAGGTCGATTTATCTGAATGTTTGAATCCTG;start=113211;subtype=PARTIAL_EXTERNAL;support_ref=5;support_variant=1;type=ALTERNATIVE;
scaffold51_74_with_IES	MILORD	internal_eliminated_sequence	116901	116929	.	.	.	ID=MILORD.74.116901.116929;Name=MILORD.74.116901.116929;bounded_by_ta=TRUE;common_boundary=Both;end=116929;ies_id=IESPGM.PTET51.1.74.113567;ies_left_dist=0;ies_min_dist=0;ies_right_dist=0;junction_seq=cttcatctattgagaTAcctttattaacataa;read_names=J00121:27:H3GGKBBXX:5:2124:21552:10774,J00121:27:H3GGKBBXX:5:2214:17492:43234,J00121:27:H3GGKBBXX:5:2120:20496:4760,J00121:27:H3GGKBBXX:5:1216:9465:3442,J00121:27:H3GGKBBXX:5:2205:9526:27145,J00121:27:H3GGKBBXX:5:1213:18284:31066,J00121:27:H3GGKBBXX:5:1105:8095:23962,J00121:27:H3GGKBBXX:5:2104:20253:18687,J00121:27:H3GGKBBXX:5:2103:27671:6009,J00121:27:H3GGKBBXX:5:1209:9871:7556,J00121:27:H3GGKBBXX:5:2119:29985:18177,J00121:27:H3GGKBBXX:5:1222:20040:9244,J00121:27:H3GGKBBXX:5:1227:32177:25703,J00121:27:H3GGKBBXX:5:1203:28645:18493,J00121:27:H3GGKBBXX:5:1113:11140:39189,J00121:27:H3GGKBBXX:5:1106:17015:39981,J00121:27:H3GGKBBXX:5:2118:20202:9526,J00121:27:H3GGKBBXX:5:1113:6715:37361,J00121:27:H3GGKBBXX:5:1205:26403:35708,J00121:27:H3GGKBBXX:5:2115:11556:48948,J00121:27:H3GGKBBXX:5:1124:4665:4760,J00121:27:H3GGKBBXX:5:2222:2219:40016,J00121:27:H3GGKBBXX:5:1121:5386:44693,J00121:27:H3GGKBBXX:5:1217:18416:5481,J00121:27:H3GGKBBXX:5:2111:21734:38803,J00121:27:H3GGKBBXX:5:1223:31121:3864,J00121:27:H3GGKBBXX:5:1105:10409:27690,J00121:27:H3GGKBBXX:5:2226:11891:34547,J00121:27:H3GGKBBXX:5:2108:13595:43269,J00121:27:H3GGKBBXX:5:1222:16457:10282,J00121:27:H3GGKBBXX:5:2213:13372:31664,J00121:27:H3GGKBBXX:5:2102:5304:39664,J00121:27:H3GGKBBXX:5:1203:4269:45432,J00121:27:H3GGKBBXX:5:1120:15777:34741,J00121:27:H3GGKBBXX:5:2102:5294:39647;sequence=TATGATTGTATATTAAATCTTGTTAATTA;start=116901;subtype=IES;support_ref=6;support_variant=35;type=IES;
scaffold51_74_with_IES	MILORD	internal_eliminated_sequence	116901	116938	.	.	.	ID=MILORD.74.116901.116938;Name=MILORD.74.116901.116938;bounded_by_ta=TRUE;common_boundary=LEFT;end=116938;ies_id=IESPGM.PTET51.1.74.113567;ies_left_dist=0;ies_min_dist=0;ies_right_dist=-9;junction_seq=cttcatctattgagaTAacataagaaagaaca;read_names=J00121:27:H3GGKBBXX:5:1117:14915:47524;sequence=TATGATTGTATATTAAATCTTGTTAATTATACCTTTAT;start=116901;subtype=PARTIAL_EXTERNAL;support_ref=2;support_variant=1;type=ALTERNATIVE;
scaffold51_74_with_IES	MILORD	internal_eliminated_sequence	117647	117674	.	.	.	ID=MILORD.74.117647.117674;Name=MILORD.74.117647.117674;bounded_by_ta=TRUE;common_boundary=Both;end=117674;ies_id=IESPGM.PTET51.1.74.114284;ies_left_dist=0;ies_min_dist=0;ies_right_dist=0;junction_seq=aatttagttaaaatgTAataaatggcataata;read_names=J00121:27:H3GGKBBXX:5:1210:11170:22573,J00121:27:H3GGKBBXX:5:2222:13687:6431,J00121:27:H3GGKBBXX:5:1223:21450:39717,J00121:27:H3GGKBBXX:5:1115:21318:3371,J00121:27:H3GGKBBXX:5:2227:17634:22344,J00121:27:H3GGKBBXX:5:2210:15158:35075,J00121:27:H3GGKBBXX:5:1118:18071:39981,J00121:27:H3GGKBBXX:5:1111:19877:34917,J00121:27:H3GGKBBXX:5:2113:25520:25879,J00121:27:H3GGKBBXX:5:1228:15859:10370,J00121:27:H3GGKBBXX:5:1201:20618:14783,J00121:27:H3GGKBBXX:5:1226:5396:41827,J00121:27:H3GGKBBXX:5:1121:19553:32279,J00121:27:H3GGKBBXX:5:2108:9029:27936,J00121:27:H3GGKBBXX:5:1203:18649:12251,J00121:27:H3GGKBBXX:5:1202:15564:18124,J00121:27:H3GGKBBXX:5:2109:17269:32719,J00121:27:H3GGKBBXX:5:1218:21430:8770,J00121:27:H3GGKBBXX:5:2203:23094:32613,J00121:27:H3GGKBBXX:5:2217:2463:2352,J00121:27:H3GGKBBXX:5:1224:13453:8172,J00121:27:H3GGKBBXX:5:1221:17472:10000,J00121:27:H3GGKBBXX:5:2222:19522:35602,J00121:27:H3GGKBBXX:5:1128:14245:28112,J00121:27:H3GGKBBXX:5:1106:6522:30063,J00121:27:H3GGKBBXX:5:2213:14712:46047,J00121:27:H3GGKBBXX:5:1215:12997:19443,J00121:27:H3GGKBBXX:5:1218:7994:21957,J00121:27:H3GGKBBXX:5:2104:8227:18740,J00121:27:H3GGKBBXX:5:1128:7364:35004,J00121:27:H3GGKBBXX:5:2112:30198:8699,J00121:27:H3GGKBBXX:5:1218:17026:40948,J00121:27:H3GGKBBXX:5:1115:10450:28252,J00121:27:H3GGKBBXX:5:1211:4229:20639,J00121:27:H3GGKBBXX:5:2219:10977:22626,J00121:27:H3GGKBBXX:5:1109:9039:32244,J00121:27:H3GGKBBXX:5:2206:17218:27602,J00121:27:H3GGKBBXX:5:1115:15777:9913,J00121:27:H3GGKBBXX:5:2113:25337:33580,J00121:27:H3GGKBBXX:5:1216:22597:38715,J00121:27:H3GGKBBXX:5:2222:6502:14133,J00121:27:H3GGKBBXX:5:1117:14773:3600,J00121:27:H3GGKBBXX:5:2101:20253:48227;sequence=TATAGCAGAGTTCATTCGGAATCAACTA;start=117647;subtype=IES;support_ref=9;support_variant=43;type=IES;
scaffold51_74_with_IES	MILORD	internal_eliminated_sequence	117647	117686	.	.	.	ID=MILORD.74.117647.117686;Name=MILORD.74.117647.117686;bounded_by_ta=TRUE;common_boundary=LEFT;end=117686;ies_id=IESPGM.PTET51.1.74.114284;ies_left_dist=0;ies_min_dist=0;ies_right_dist=-12;junction_seq=aatttagttaaaatgTAataatggttttagtt;read_names=J00121:27:H3GGKBBXX:5:1214:24890:8682,J00121:27:H3GGKBBXX:5:2109:26443:44992;sequence=TATAGCAGAGTTCATTCGGAATCAACTATAATAAATGGCA;start=117647;subtype=PARTIAL_EXTERNAL;support_ref=6;support_variant=2;type=ALTERNATIVE;
scaffold51_74_with_IES	MILORD	internal_eliminated_sequence	117647	117677	.	.	.	ID=MILORD.74.117647.117677;Name=MILORD.74.117647.117677;bounded_by_ta=TRUE;common_boundary=LEFT;end=117677;ies_id=IESPGM.PTET51.1.74.114284;ies_left_dist=0;ies_min_dist=0;ies_right_dist=-3;junction_seq=aatttagttaaaatgTAaatggcataataatg;read_names=J00121:27:H3GGKBBXX:5:2217:17289:20726;sequence=TATAGCAGAGTTCATTCGGAATCAACTATAA;start=117647;subtype=PARTIAL_EXTERNAL;support_ref=3;support_variant=1;type=ALTERNATIVE;
scaffold51_74_with_IES	MILORD	internal_eliminated_sequence	119106	119221	.	.	.	ID=MILORD.74.119106.119221;Name=MILORD.74.119106.119221;bounded_by_ta=TRUE;common_boundary=Both;end=119221;ies_id=IESPGM.PTET51.1.74.115715;ies_left_dist=0;ies_min_dist=0;ies_right_dist=0;junction_seq=tattttctaatttgaTAtctctatgcatgata;read_names=J00121:27:H3GGKBBXX:5:1227:19035:24947,J00121:27:H3GGKBBXX:5:1212:27965:14432,J00121:27:H3GGKBBXX:5:1226:22029:3231,J00121:27:H3GGKBBXX:5:2201:9455:21078,J00121:27:H3GGKBBXX:5:2104:10135:2914,J00121:27:H3GGKBBXX:5:2207:5619:29096,J00121:27:H3GGKBBXX:5:2213:4320:16717,J00121:27:H3GGKBBXX:5:2207:22252:22432,J00121:27:H3GGKBBXX:5:1120:30046:37484,J00121:27:H3GGKBBXX:5:1121:16721:32297,J00121:27:H3GGKBBXX:5:1214:14286:21957,J00121:27:H3GGKBBXX:5:2212:26453:4637,J00121:27:H3GGKBBXX:5:2121:15351:22116,J00121:27:H3GGKBBXX:5:2109:28148:17315,J00121:27:H3GGKBBXX:5:1103:27042:47647,J00121:27:H3GGKBBXX:5:1223:16924:31558,J00121:27:H3GGKBBXX:5:2211:18730:25509,J00121:27:H3GGKBBXX:5:1207:20618:13341,J00121:27:H3GGKBBXX:5:2201:2940:21922,J00121:27:H3GGKBBXX:5:2204:15737:32138,J00121:27:H3GGKBBXX:5:1226:27011:30855,J00121:27:H3GGKBBXX:5:1223:16305:32103,J00121:27:H3GGKBBXX:5:2203:9485:22502,J00121:27:H3GGKBBXX:5:2203:9445:22467,J00121:27:H3GGKBBXX:5:1228:28716:11513,J00121:27:H3GGKBBXX:5:2209:21694:35286,J00121:27:H3GGKBBXX:5:1217:22252:32068,J00121:27:H3GGKBBXX:5:1220:20080:30767,J00121:27:H3GGKBBXX:5:1103:11860:45361;sequence=TATAGATAAATTAAATCAATATTTTGGACTTTATTATTATTATTATTATTATTATTATTATTATTATTATTATTATTATTTTTATTAATTTCTTTAATAATCCATTAATTTTGCTA;start=119106;subtype=IES;support_ref=0;support_variant=29;type=IES;
scaffold51_74_with_IES	MILORD	internal_eliminated_sequence	119112	119221	.	.	.	ID=MILORD.74.119112.119221;Name=MILORD.74.119112.119221;bounded_by_ta=TRUE;common_boundary=RIGHT;end=119221;ies_id=IESPGM.PTET51.1.74.115715;ies_left_dist=-6;ies_min_dist=0;ies_right_dist=0;junction_seq=ctaatttgatatagaTAtctctatgcatgata;read_names=J00121:27:H3GGKBBXX:5:2109:15859:11460,J00121:27:H3GGKBBXX:5:2222:13677:8242;sequence=TAAATTAAATCAATATTTTGGACTTTATTATTATTATTATTATTATTATTATTATTATTATTATTATTATTATTTTTATTAATTTCTTTAATAATCCATTAATTTTGCTA;start=119112;subtype=PARTIAL_INTERNAL;support_ref=0;support_variant=2;type=ALTERNATIVE;
scaffold51_74_with_IES	MILORD	internal_eliminated_sequence	121935	121974	.	.	.	ID=MILORD.74.121935.121974;Name=MILORD.74.121935.121974;bounded_by_ta=TRUE;common_boundary=None;end=121974;ies_id=IESPGM.PTET51.1.74.119417;ies_left_dist=989;ies_min_dist=989;ies_right_dist=1014;junction_seq=taaaagtgaatggctTAccgaagaactgttta;read_names=J00121:27:H3GGKBBXX:5:1201:18162:9403;sequence=TAACAATAAATGGGTGTAGATGGAGTAATTGAATGATCGA;start=121935;subtype=MAC;support_ref=102;support_variant=1;type=CRYPTIC;
scaffold51_74_with_IES	MILORD	internal_eliminated_sequence	121951	121974	.	.	.	ID=MILORD.74.121951.121974;Name=MILORD.74.121951.121974;bounded_by_ta=TRUE;common_boundary=None;end=121974;ies_id=IESPGM.PTET51.1.74.119417;ies_left_dist=973;ies_min_dist=973;ies_right_dist=1014;junction_seq=aacaataaatgggtgTAccgaagaactgttta;read_names=J00121:27:H3GGKBBXX:5:2208:19481:39541;sequence=TAGATGGAGTAATTGAATGATCGA;start=121951;subtype=MAC;support_ref=97;support_variant=1;type=CRYPTIC;
scaffold51_74_with_IES	MILORD	internal_eliminated_sequence	122906	122988	.	.	.	ID=MILORD.74.122906.122988;Name=MILORD.74.122906.122988;bounded_by_ta=TRUE;common_boundary=RIGHT;end=122988;ies_id=IESPGM.PTET51.1.74.119417;ies_left_dist=18;ies_min_dist=0;ies_right_dist=0;junction_seq=caatgcatcatttggTAtcataaattttgacg;read_names=J00121:27:H3GGKBBXX:5:2203:3366:48931,J00121:27:H3GGKBBXX:5:1228:24992:3055,J00121:27:H3GGKBBXX:5:2219:14905:32173;sequence=TATAAATCAATTTAGTGTTACAGTAGATGAACTATAAAAAAGAAATTGTAGATAGTAATAATGACATTAAACTTAACCTATTG;start=122906;subtype=PARTIAL_EXTERNAL;support_ref=50;support_variant=3;type=ALTERNATIVE;
scaffold51_74_with_IES	MILORD	internal_eliminated_sequence	122924	122983	.	.	.	ID=MILORD.74.122924.122983;Name=MILORD.74.122924.122983;bounded_by_ta=TRUE;common_boundary=LEFT;end=122983;ies_id=IESPGM.PTET51.1.74.119417;ies_left_dist=0;ies_min_dist=0;ies_right_dist=5;junction_seq=aaatcaatttagtgtTAttgtatcataaattt;read_names=J00121:27:H3GGKBBXX:5:1116:16782:17772;sequence=TACAGTAGATGAACTATAAAAAAGAAATTGTAGATAGTAATAATGACATTAAACTTAACC;start=122924;subtype=PARTIAL_INTERNAL;support_ref=0;support_variant=1;type=ALTERNATIVE;
scaffold51_74_with_IES	MILORD	internal_eliminated_sequence	122924	122988	.	.	.	ID=MILORD.74.122924.122988;Name=MILORD.74.122924.122988;bounded_by_ta=TRUE;common_boundary=Both;end=122988;ies_id=IESPGM.PTET51.1.74.119417;ies_left_dist=0;ies_min_dist=0;ies_right_dist=0;junction_seq=aaatcaatttagtgtTAtcataaattttgacg;read_names=J00121:27:H3GGKBBXX:5:2227:9161:30380,J00121:27:H3GGKBBXX:5:1123:7902:25808,J00121:27:H3GGKBBXX:5:2223:28402:14344,J00121:27:H3GGKBBXX:5:2104:25581:5376,J00121:27:H3GGKBBXX:5:1211:5578:29976,J00121:27:H3GGKBBXX:5:1220:26352:41774,J00121:27:H3GGKBBXX:5:2104:23135:3881,J00121:27:H3GGKBBXX:5:2219:19207:39207,J00121:27:H3GGKBBXX:5:1116:26849:21887,J00121:27:H3GGKBBXX:5:2206:12834:28235,J00121:27:H3GGKBBXX:5:2205:15209:12304,J00121:27:H3GGKBBXX:5:1213:9394:44078,J00121:27:H3GGKBBXX:5:1118:9678:22168,J00121:27:H3GGKBBXX:5:1206:12540:29518,J00121:27:H3GGKBBXX:5:2124:28940:9684,J00121:27:H3GGKBBXX:5:2207:19583:5464,J00121:27:H3GGKBBXX:5:2210:13890:45080,J00121:27:H3GGKBBXX:5:2215:22272:39453,J00121:27:H3GGKBBXX:5:1205:7953:3600,J00121:27:H3GGKBBXX:5:1125:3650:37255,J00121:27:H3GGKBBXX:5:2115:8460:35356,J00121:27:H3GGKBBXX:5:1224:17949:46979,J00121:27:H3GGKBBXX:5:1216:20557:21043,J00121:27:H3GGKBBXX:5:1104:17807:8224,J00121:27:H3GGKBBXX:5:2120:17411:22520,J00121:27:H3GGKBBXX:5:1123:6867:17438,J00121:27:H3GGKBBXX:5:2202:19410:22573,J00121:27:H3GGKBBXX:5:2108:2493:49212,J00121:27:H3GGKBBXX:5:2205:18974:25158,J00121:27:H3GGKBBXX:5:1103:25743:30802,J00121:27:H3GGKBBXX:5:2225:7202:12568,J00121:27:H3GGKBBXX:5:1221:4127:24577,J00121:27:H3GGKBBXX:5:1203:19938:27918,J00121:27:H3GGKBBXX:5:1107:17015:15012,J00121:27:H3GGKBBXX:5:1103:2666:11143,J00121:27:H3GGKBBXX:5:1102:12469:9385,J00121:27:H3GGKBBXX:5:1128:28574:25861,J00121:27:H3GGKBBXX:5:2125:25256:34881,J00121:27:H3GGKBBXX:5:1219:24870:4813;sequence=TACAGTAGATGAACTATAAAAAAGAAATTGTAGATAGTAATAATGACATTAAACTTAACCTATTG;start=122924;subtype=IES;support_ref=0;support_variant=39;type=IES;
scaffold51_74_with_IES	MILORD	internal_eliminated_sequence	124848	124928	.	.	.	ID=MILORD.74.124848.124928;Name=MILORD.74.124848.124928;bounded_by_ta=TRUE;common_boundary=LEFT;end=124928;ies_id=IESPGM.PTET51.1.74.121276;ies_left_dist=0;ies_min_dist=0;ies_right_dist=-10;junction_seq=gacgactgagagtgaTAtttcttatttagttt;read_names=J00121:27:H3GGKBBXX:5:2109:23470:16032;sequence=TACACTTATATAACTACACATTTTTTCTTATAATTATATTTATTTTTACTTAAAGATACTTTAATCAACAGTATTTAATAA;start=124848;subtype=PARTIAL_EXTERNAL;support_ref=1;support_variant=1;type=ALTERNATIVE;
scaffold51_74_with_IES	MILORD	internal_eliminated_sequence	124848	124903	.	.	.	ID=MILORD.74.124848.124903;Name=MILORD.74.124848.124903;bounded_by_ta=TRUE;common_boundary=LEFT;end=124903;ies_id=IESPGM.PTET51.1.74.121276;ies_left_dist=0;ies_min_dist=0;ies_right_dist=15;junction_seq=gacgactgagagtgaTActttaatcaacagta;read_names=J00121:27:H3GGKBBXX:5:1124:29863:37519;sequence=TACACTTATATAACTACACATTTTTTCTTATAATTATATTTATTTTTACTTAAAGA;start=124848;subtype=PARTIAL_INTERNAL;support_ref=1;support_variant=1;type=ALTERNATIVE;
scaffold51_74_with_IES	MILORD	internal_eliminated_sequence	124848	124995	.	.	.	ID=MILORD.74.124848.124995;Name=MILORD.74.124848.124995;bounded_by_ta=TRUE;common_boundary=LEFT;end=124995;ies_id=IESPGM.PTET51.1.74.121276;ies_left_dist=0;ies_min_dist=0;ies_right_dist=-77;junction_seq=gacgactgagagtgaTAgaagaatggagtttt;read_names=J00121:27:H3GGKBBXX:5:2111:25408:15381;sequence=TACACTTATATAACTACACATTTTTTCTTATAATTATATTTATTTTTACTTAAAGATACTTTAATCAACAGTATTTAATAATATTTCTTATTTAGTTTTGAAATTGATTCACATTAATAAAAATAATAATTAATAATGAATAGCGTAT;start=124848;subtype=PARTIAL_EXTERNAL;support_ref=1;support_variant=1;type=ALTERNATIVE;
scaffold51_74_with_IES	MILORD	internal_eliminated_sequence	124848	125228	.	.	.	ID=MILORD.74.124848.125228;Name=MILORD.74.124848.125228;bounded_by_ta=TRUE;common_boundary=LEFT;end=125228;ies_id=IESPGM.PTET51.1.74.121276;ies_left_dist=0;ies_min_dist=0;ies_right_dist=-310;junction_seq=gacgactgagagtgaTAtatatgatagataat;read_names=J00121:27:H3GGKBBXX:5:2107:6025:38310;sequence=TACACTTATATAACTACACATTTTTTCTTATAATTATATTTATTTTTACTTAAAGATACTTTAATCAACAGTATTTAATAATATTTCTTATTTAGTTTTGAAATTGATTCACATTAATAAAAATAATAATTAATAATGAATAGCGTATTAGAAGAATGGAGTTTTTCAGAAGAACCTTATTAAATCTACAAATCTAGTTCAATAATTAAAACATTTACGTCTGTGTAACAATTCAATTTCAAATCTTAATTATGTCATTATCAAATCCAAAACTCAAGTTCTCCAAATATTGAGTATCAATTATTTACAATCCAAGCAATAATATTTATTAAATAATTTATCCACTTATACAAAACGATTCAACATTATTTTGATCTTCTG;start=124848;subtype=PARTIAL_EXTERNAL;support_ref=1;support_variant=1;type=ALTERNATIVE;
scaffold51_74_with_IES	MILORD	internal_eliminated_sequence	124848	124918	.	.	.	ID=MILORD.74.124848.124918;Name=MILORD.74.124848.124918;bounded_by_ta=TRUE;common_boundary=Both;end=124918;ies_id=IESPGM.PTET51.1.74.121276;ies_left_dist=0;ies_min_dist=0;ies_right_dist=0;junction_seq=gacgactgagagtgaTAtttaataatatttct;read_names=J00121:27:H3GGKBBXX:5:1117:19725:3635,J00121:27:H3GGKBBXX:5:1221:24109:25861,J00121:27:H3GGKBBXX:5:2116:17371:12321,J00121:27:H3GGKBBXX:5:2213:23734:10546,J00121:27:H3GGKBBXX:5:1218:21684:10686,J00121:27:H3GGKBBXX:5:2225:21166:33176,J00121:27:H3GGKBBXX:5:1204:5832:42161,J00121:27:H3GGKBBXX:5:1122:11495:22151,J00121:27:H3GGKBBXX:5:1219:21085:1384,J00121:27:H3GGKBBXX:5:1221:16396:32121,J00121:27:H3GGKBBXX:5:1201:3478:46100,J00121:27:H3GGKBBXX:5:2202:3620:4637,J00121:27:H3GGKBBXX:5:1224:30716:14660,J00121:27:H3GGKBBXX:5:1220:9668:1226,J00121:27:H3GGKBBXX:5:1113:12794:34319,J00121:27:H3GGKBBXX:5:2115:3092:11812,J00121:27:H3GGKBBXX:5:2202:28716:24525,J00121:27:H3GGKBBXX:5:2118:14803:48561,J00121:27:H3GGKBBXX:5:1201:6370:37466,J00121:27:H3GGKBBXX:5:1117:21734:47665,J00121:27:H3GGKBBXX:5:2128:28980:9227,J00121:27:H3GGKBBXX:5:2208:25205:7046,J00121:27:H3GGKBBXX:5:2119:5832:33088,J00121:27:H3GGKBBXX:5:2122:13920:40069,J00121:27:H3GGKBBXX:5:2211:20019:22924,J00121:27:H3GGKBBXX:5:1120:31061:23768,J00121:27:H3GGKBBXX:5:2103:6299:11495,J00121:27:H3GGKBBXX:5:2202:23175:12814,J00121:27:H3GGKBBXX:5:2109:12246:4075,J00121:27:H3GGKBBXX:5:1227:28168:41335,J00121:27:H3GGKBBXX:5:1205:22313:30415,J00121:27:H3GGKBBXX:5:2115:8795:24683,J00121:27:H3GGKBBXX:5:1112:29843:39945;sequence=TACACTTATATAACTACACATTTTTTCTTATAATTATATTTATTTTTACTTAAAGATACTTTAATCAACAG;start=124848;subtype=IES;support_ref=2;support_variant=33;type=IES;
scaffold51_74_with_IES	MILORD	internal_eliminated_sequence	124848	124992	.	.	.	ID=MILORD.74.124848.124992;Name=MILORD.74.124848.124992;bounded_by_ta=TRUE;common_boundary=LEFT;end=124992;ies_id=IESPGM.PTET51.1.74.121276;ies_left_dist=0;ies_min_dist=0;ies_right_dist=-74;junction_seq=gacgactgagagtgaTAttagaagaatggagt;read_names=J00121:27:H3GGKBBXX:5:2213:8065:40930,J00121:27:H3GGKBBXX:5:2214:20557:36059,J00121:27:H3GGKBBXX:5:1210:5244:15926;sequence=TACACTTATATAACTACACATTTTTTCTTATAATTATATTTATTTTTACTTAAAGATACTTTAATCAACAGTATTTAATAATATTTCTTATTTAGTTTTGAAATTGATTCACATTAATAAAAATAATAATTAATAATGAATAGCG;start=124848;subtype=PARTIAL_EXTERNAL;support_ref=2;support_variant=3;type=ALTERNATIVE;
scaffold51_74_with_IES	MILORD	internal_eliminated_sequence	124854	124918	.	.	.	ID=MILORD.74.124854.124918;Name=MILORD.74.124854.124918;bounded_by_ta=TRUE;common_boundary=RIGHT;end=124918;ies_id=IESPGM.PTET51.1.74.121276;ies_left_dist=-6;ies_min_dist=0;ies_right_dist=0;junction_seq=tgagagtgatacactTAtttaataatatttct;read_names=J00121:27:H3GGKBBXX:5:1124:23033:47067,J00121:27:H3GGKBBXX:5:2117:17574:8137;sequence=TATATAACTACACATTTTTTCTTATAATTATATTTATTTTTACTTAAAGATACTTTAATCAACAG;start=124854;subtype=PARTIAL_INTERNAL;support_ref=0;support_variant=2;type=ALTERNATIVE;
scaffold51_74_with_IES	MILORD	internal_eliminated_sequence	124856	124928	.	.	.	ID=MILORD.74.124856.124928;Name=MILORD.74.124856.124928;bounded_by_ta=TRUE;common_boundary=None;end=124928;ies_id=IESPGM.PTET51.1.74.121276;ies_left_dist=-8;ies_min_dist=8;ies_right_dist=-10;junction_seq=agagtgatacacttaTAtttcttatttagttt;read_names=J00121:27:H3GGKBBXX:5:2113:17574:27619;sequence=TATAACTACACATTTTTTCTTATAATTATATTTATTTTTACTTAAAGATACTTTAATCAACAGTATTTAATAA;start=124856;subtype=OVERLAPPING;support_ref=0;support_variant=1;type=ALTERNATIVE;
scaffold51_74_with_IES	MILORD	internal_eliminated_sequence	124856	124918	.	.	.	ID=MILORD.74.124856.124918;Name=MILORD.74.124856.124918;bounded_by_ta=TRUE;common_boundary=RIGHT;end=124918;ies_id=IESPGM.PTET51.1.74.121276;ies_left_dist=-8;ies_min_dist=0;ies_right_dist=0;junction_seq=agagtgatacacttaTAtttaataatatttct;read_names=J00121:27:H3GGKBBXX:5:1112:8450:29817;sequence=TATAACTACACATTTTTTCTTATAATTATATTTATTTTTACTTAAAGATACTTTAATCAACAG;start=124856;subtype=PARTIAL_INTERNAL;support_ref=0;support_variant=1;type=ALTERNATIVE;
scaffold51_74_with_IES	MILORD	internal_eliminated_sequence	125142	125230	.	.	.	ID=MILORD.74.125142.125230;Name=MILORD.74.125142.125230;bounded_by_ta=TRUE;common_boundary=None;end=125230;ies_id=IESPGM.PTET51.1.74.121510;ies_left_dist=11;ies_min_dist=2;ies_right_dist=-2;junction_seq=tctccaaatattgagTAtatgatagataatat;read_names=J00121:27:H3GGKBBXX:5:1223:26677:24859;sequence=TATCAATTATTTACAATCCAAGCAATAATATTTATTAAATAATTTATCCACTTATACAAAACGATTCAACATTATTTTGATCTTCTGTA;start=125142;subtype=EXTERNAL;support_ref=10;support_variant=1;type=ALTERNATIVE;
scaffold51_74_with_IES	MILORD	internal_eliminated_sequence	125142	125228	.	.	.	ID=MILORD.74.125142.125228;Name=MILORD.74.125142.125228;bounded_by_ta=TRUE;common_boundary=RIGHT;end=125228;ies_id=IESPGM.PTET51.1.74.121510;ies_left_dist=11;ies_min_dist=0;ies_right_dist=0;junction_seq=tctccaaatattgagTAtatatgatagataat;read_names=J00121:27:H3GGKBBXX:5:2207:12023:44517,J00121:27:H3GGKBBXX:5:2206:9831:45010,J00121:27:H3GGKBBXX:5:2210:28544:26934,J00121:27:H3GGKBBXX:5:2206:9790:45607;sequence=TATCAATTATTTACAATCCAAGCAATAATATTTATTAAATAATTTATCCACTTATACAAAACGATTCAACATTATTTTGATCTTCTG;start=125142;subtype=PARTIAL_EXTERNAL;support_ref=20;support_variant=4;type=ALTERNATIVE;
scaffold51_74_with_IES	MILORD	internal_eliminated_sequence	125153	125228	.	.	.	ID=MILORD.74.125153.125228;Name=MILORD.74.125153.125228;bounded_by_ta=TRUE;common_boundary=Both;end=125228;ies_id=IESPGM.PTET51.1.74.121510;ies_left_dist=0;ies_min_dist=0;ies_right_dist=0;junction_seq=tgagtatcaattattTAtatatgatagataat;read_names=J00121:27:H3GGKBBXX:5:2215:2788:23452,J00121:27:H3GGKBBXX:5:1224:17868:25246,J00121:27:H3GGKBBXX:5:1103:23064:25562,J00121:27:H3GGKBBXX:5:2101:7882:5306,J00121:27:H3GGKBBXX:5:2216:15158:22555,J00121:27:H3GGKBBXX:5:1128:21420:43814,J00121:27:H3GGKBBXX:5:1201:3356:42618,J00121:27:H3GGKBBXX:5:2116:21876:38803,J00121:27:H3GGKBBXX:5:1226:15696:14590,J00121:27:H3GGKBBXX:5:2224:31365:46100,J00121:27:H3GGKBBXX:5:1208:19431:44306,J00121:27:H3GGKBBXX:5:2113:21511:35110,J00121:27:H3GGKBBXX:5:1203:25804:4110,J00121:27:H3GGKBBXX:5:2201:13778:49071,J00121:27:H3GGKBBXX:5:1209:19948:47770,J00121:27:H3GGKBBXX:5:2204:12662:23118,J00121:27:H3GGKBBXX:5:1122:10622:32631,J00121:27:H3GGKBBXX:5:1206:13281:16981,J00121:27:H3GGKBBXX:5:1128:16782:27936,J00121:27:H3GGKBBXX:5:2209:2757:14854,J00121:27:H3GGKBBXX:5:1203:11028:34600,J00121:27:H3GGKBBXX:5:2222:10307:17667,J00121:27:H3GGKBBXX:5:2107:28442:34389,J00121:27:H3GGKBBXX:5:1228:4300:39436,J00121:27:H3GGKBBXX:5:2205:25063:17597,J00121:27:H3GGKBBXX:5:2109:11251:19443,J00121:27:H3GGKBBXX:5:2224:26118:37220,J00121:27:H3GGKBBXX:5:1213:11495:3899;sequence=TACAATCCAAGCAATAATATTTATTAAATAATTTATCCACTTATACAAAACGATTCAACATTATTTTGATCTTCTG;start=125153;subtype=IES;support_ref=2;support_variant=28;type=IES;
scaffold51_74_with_IES	MILORD	internal_eliminated_sequence	125153	125230	.	.	.	ID=MILORD.74.125153.125230;Name=MILORD.74.125153.125230;bounded_by_ta=TRUE;common_boundary=LEFT;end=125230;ies_id=IESPGM.PTET51.1.74.121510;ies_left_dist=0;ies_min_dist=0;ies_right_dist=-2;junction_seq=tgagtatcaattattTAtatgatagataatat;read_names=J00121:27:H3GGKBBXX:5:1222:20486:14344;sequence=TACAATCCAAGCAATAATATTTATTAAATAATTTATCCACTTATACAAAACGATTCAACATTATTTTGATCTTCTGTA;start=125153;subtype=PARTIAL_EXTERNAL;support_ref=1;support_variant=1;type=ALTERNATIVE;
scaffold51_74_with_IES	MILORD	internal_eliminated_sequence	125153	125237	.	.	.	ID=MILORD.74.125153.125237;Name=MILORD.74.125153.125237;bounded_by_ta=TRUE;common_boundary=LEFT;end=125237;ies_id=IESPGM.PTET51.1.74.121510;ies_left_dist=0;ies_min_dist=0;ies_right_dist=-9;junction_seq=tgagtatcaattattTAgataatatgatagaa;read_names=J00121:27:H3GGKBBXX:5:2206:9262:46803;sequence=TACAATCCAAGCAATAATATTTATTAAATAATTTATCCACTTATACAAAACGATTCAACATTATTTTGATCTTCTGTATATATGA;start=125153;subtype=PARTIAL_EXTERNAL;support_ref=1;support_variant=1;type=ALTERNATIVE;
scaffold51_74_with_IES	MILORD	internal_eliminated_sequence	127874	127983	.	.	.	ID=MILORD.74.127874.127983;Name=MILORD.74.127874.127983;bounded_by_ta=TRUE;common_boundary=RIGHT;end=127983;ies_id=IESPGM.PTET51.1.74.124165;ies_left_dist=10;ies_min_dist=0;ies_right_dist=0;junction_seq=attgaaggattaaatTAtaagaataggaaaaa;read_names=J00121:27:H3GGKBBXX:5:2122:5294:11055;sequence=TAGTAATTAGTATACTCAATATCTAATATGAAATTTATGTTGTCATTATTTTACATAATTCAAAACCATTTTAATAAAAGTTATTGAATTCATAAAATTCCCATCAATTA;start=127874;subtype=PARTIAL_EXTERNAL;support_ref=17;support_variant=1;type=ALTERNATIVE;
scaffold51_74_with_IES	MILORD	internal_eliminated_sequence	127884	127991	.	.	.	ID=MILORD.74.127884.127991;Name=MILORD.74.127884.127991;bounded_by_ta=TRUE;common_boundary=LEFT;end=127991;ies_id=IESPGM.PTET51.1.74.124165;ies_left_dist=0;ies_min_dist=0;ies_right_dist=-8;junction_seq=taaattagtaattagTAggaaaaaacaaaata;read_names=J00121:27:H3GGKBBXX:5:1124:19360:46293,J00121:27:H3GGKBBXX:5:1113:23084:25492;sequence=TATACTCAATATCTAATATGAAATTTATGTTGTCATTATTTTACATAATTCAAAACCATTTTAATAAAAGTTATTGAATTCATAAAATTCCCATCAATTATATAAGAA;start=127884;subtype=PARTIAL_EXTERNAL;support_ref=26;support_variant=2;type=ALTERNATIVE;
scaffold51_74_with_IES	MILORD	internal_eliminated_sequence	127884	127983	.	.	.	ID=MILORD.74.127884.127983;Name=MILORD.74.127884.127983;bounded_by_ta=TRUE;common_boundary=Both;end=127983;ies_id=IESPGM.PTET51.1.74.124165;ies_left_dist=0;ies_min_dist=0;ies_right_dist=0;junction_seq=taaattagtaattagTAtaagaataggaaaaa;read_names=J00121:27:H3GGKBBXX:5:1211:11140:13763,J00121:27:H3GGKBBXX:5:1106:26687:49036,J00121:27:H3GGKBBXX:5:1202:4848:10633,J00121:27:H3GGKBBXX:5:1104:20446:14027,J00121:27:H3GGKBBXX:5:2121:23236:44218,J00121:27:H3GGKBBXX:5:2122:21897:20867,J00121:27:H3GGKBBXX:5:2201:12784:18476,J00121:27:H3GGKBBXX:5:2218:8948:17737,J00121:27:H3GGKBBXX:5:1205:20659:23329,J00121:27:H3GGKBBXX:5:1124:31730:42442,J00121:27:H3GGKBBXX:5:2128:20243:44271,J00121:27:H3GGKBBXX:5:2209:10105:18370,J00121:27:H3GGKBBXX:5:1225:22404:5183,J00121:27:H3GGKBBXX:5:1211:6289:16436,J00121:27:H3GGKBBXX:5:1121:29670:41299,J00121:27:H3GGKBBXX:5:1124:10186:6027,J00121:27:H3GGKBBXX:5:2202:6563:31822,J00121:27:H3GGKBBXX:5:2228:10257:18458,J00121:27:H3GGKBBXX:5:1219:8866:41229,J00121:27:H3GGKBBXX:5:1224:6380:18986;sequence=TATACTCAATATCTAATATGAAATTTATGTTGTCATTATTTTACATAATTCAAAACCATTTTAATAAAAGTTATTGAATTCATAAAATTCCCATCAATTA;start=127884;subtype=IES;support_ref=13;support_variant=20;type=IES;
scaffold51_74_with_IES	MILORD	internal_eliminated_sequence	128776	128830	.	.	.	ID=MILORD.74.128776.128830;Name=MILORD.74.128776.128830;bounded_by_ta=TRUE;common_boundary=None;end=128830;ies_id=IESPGM.PTET51.1.74.124165;ies_left_dist=-892;ies_min_dist=847;ies_right_dist=-847;junction_seq=ttttttcaattcattTAactatttatcatatc;read_names=J00121:27:H3GGKBBXX:5:2113:11657:34143;sequence=TATTACAGAGTAATTATTTCAAATTATTTTAATAAATTTATTCAAAAAATGATGA;start=128776;subtype=MAC;support_ref=96;support_variant=1;type=CRYPTIC;
scaffold51_74_with_IES	MILORD	internal_eliminated_sequence	129209	129245	.	.	.	ID=MILORD.74.129209.129245;Name=MILORD.74.129209.129245;bounded_by_ta=TRUE;common_boundary=None;end=129245;ies_id=IESPGM.PTET51.1.74.125948;ies_left_dist=558;ies_min_dist=547;ies_right_dist=547;junction_seq=aggtgctaacgttctTAcccaagccaagcact;read_names=J00121:27:H3GGKBBXX:5:1202:19806:10211;sequence=TATAATTAAAATAGACTATTTAATTCAGATTGATCAA;start=129209;subtype=MAC;support_ref=120;support_variant=1;type=CRYPTIC;
scaffold51_74_with_IES	MILORD	internal_eliminated_sequence	129764	129790	.	.	.	ID=MILORD.74.129764.129790;Name=MILORD.74.129764.129790;bounded_by_ta=TRUE;common_boundary=None;end=129790;ies_id=IESPGM.PTET51.1.74.125948;ies_left_dist=3;ies_min_dist=2;ies_right_dist=2;junction_seq=aggcaatgccttagtTAtacagttgattatta;read_names=J00121:27:H3GGKBBXX:5:2203:30015:38134;sequence=TAATATAAGTAAATAAAGAGTTTGAAA;start=129764;subtype=OVERLAPPING;support_ref=2;support_variant=1;type=ALTERNATIVE;
scaffold51_74_with_IES	MILORD	internal_eliminated_sequence	129764	129792	.	.	.	ID=MILORD.74.129764.129792;Name=MILORD.74.129764.129792;bounded_by_ta=TRUE;common_boundary=RIGHT;end=129792;ies_id=IESPGM.PTET51.1.74.125948;ies_left_dist=3;ies_min_dist=0;ies_right_dist=0;junction_seq=aggcaatgccttagtTAcagttgattattaaa;read_names=J00121:27:H3GGKBBXX:5:1125:31477:34793,J00121:27:H3GGKBBXX:5:1211:16051:5218,J00121:27:H3GGKBBXX:5:2124:25347:16331,J00121:27:H3GGKBBXX:5:1223:8592:14203;sequence=TAATATAAGTAAATAAAGAGTTTGAAATA;start=129764;subtype=PARTIAL_EXTERNAL;support_ref=6;support_variant=4;type=ALTERNATIVE;
scaffold51_74_with_IES	MILORD	internal_eliminated_sequence	129767	129792	.	.	.	ID=MILORD.74.129767.129792;Name=MILORD.74.129767.129792;bounded_by_ta=TRUE;common_boundary=Both;end=129792;ies_id=IESPGM.PTET51.1.74.125948;ies_left_dist=0;ies_min_dist=0;ies_right_dist=0;junction_seq=caatgccttagttaaTAcagttgattattaaa;read_names=J00121:27:H3GGKBBXX:5:2223:30797:26969,J00121:27:H3GGKBBXX:5:2215:6583:14977,J00121:27:H3GGKBBXX:5:1206:14600:13464,J00121:27:H3GGKBBXX:5:1126:30624:2756,J00121:27:H3GGKBBXX:5:2122:7943:3301,J00121:27:H3GGKBBXX:5:2225:14661:8893,J00121:27:H3GGKBBXX:5:1106:23947:31453,J00121:27:H3GGKBBXX:5:2109:2057:44341,J00121:27:H3GGKBBXX:5:2225:16224:36605,J00121:27:H3GGKBBXX:5:1225:28473:10422,J00121:27:H3GGKBBXX:5:1217:9232:39506,J00121:27:H3GGKBBXX:5:2219:25550:33844,J00121:27:H3GGKBBXX:5:1223:30117:37290,J00121:27:H3GGKBBXX:5:2223:17330:34512,J00121:27:H3GGKBBXX:5:1202:17492:28991,J00121:27:H3GGKBBXX:5:1107:12834:23487,J00121:27:H3GGKBBXX:5:1221:8714:8717,J00121:27:H3GGKBBXX:5:1125:16488:8611,J00121:27:H3GGKBBXX:5:2108:28777:48227,J00121:27:H3GGKBBXX:5:1209:15250:45080,J00121:27:H3GGKBBXX:5:2209:14204:1947,J00121:27:H3GGKBBXX:5:2216:15280:25896,J00121:27:H3GGKBBXX:5:1107:14235:42970,J00121:27:H3GGKBBXX:5:2110:22333:11917,J00121:27:H3GGKBBXX:5:2215:19532:32138,J00121:27:H3GGKBBXX:5:2203:14600:44482,J00121:27:H3GGKBBXX:5:2110:17645:28270,J00121:27:H3GGKBBXX:5:1226:22942:17579,J00121:27:H3GGKBBXX:5:1201:9932:16981,J00121:27:H3GGKBBXX:5:2210:15361:23188,J00121:27:H3GGKBBXX:5:1115:25926:37871,J00121:27:H3GGKBBXX:5:1227:23317:16682,J00121:27:H3GGKBBXX:5:2105:21257:6607,J00121:27:H3GGKBBXX:5:1217:5720:10106,J00121:27:H3GGKBBXX:5:1118:21501:21975,J00121:27:H3GGKBBXX:5:1102:6624:14801,J00121:27:H3GGKBBXX:5:1216:16427:32982,J00121:27:H3GGKBBXX:5:2213:3153:45467,J00121:27:H3GGKBBXX:5:2123:24688:34952,J00121:27:H3GGKBBXX:5:2102:22130:4813,J00121:27:H3GGKBBXX:5:1210:9678:5605,J00121:27:H3GGKBBXX:5:2220:24860:36059,J00121:27:H3GGKBBXX:5:2208:25844:30169,J00121:27:H3GGKBBXX:5:2109:29701:30626,J00121:27:H3GGKBBXX:5:2116:31253:27760,J00121:27:H3GGKBBXX:5:2102:15321:38451,J00121:27:H3GGKBBXX:5:2212:22353:31048,J00121:27:H3GGKBBXX:5:2216:9607:22643,J00121:27:H3GGKBBXX:5:1212:16254:43480,J00121:27:H3GGKBBXX:5:1225:11931:7257,J00121:27:H3GGKBBXX:5:2228:10754:47665,J00121:27:H3GGKBBXX:5:1114:20567:25175,J00121:27:H3GGKBBXX:5:1111:14062:23294,J00121:27:H3GGKBBXX:5:2111:16599:41651,J00121:27:H3GGKBBXX:5:2119:11911:22696,J00121:27:H3GGKBBXX:5:1112:27154:4655,J00121:27:H3GGKBBXX:5:2104:18040:39541,J00121:27:H3GGKBBXX:5:2201:6644:37238,J00121:27:H3GGKBBXX:5:1104:18528:25263,J00121:27:H3GGKBBXX:5:1121:11231:18599,J00121:27:H3GGKBBXX:5:2206:5660:16542,J00121:27:H3GGKBBXX:5:2210:31203:38785,J00121:27:H3GGKBBXX:5:2110:22353:47506;sequence=TATAAGTAAATAAAGAGTTTGAAATA;start=129767;subtype=IES;support_ref=9;support_variant=63;type=IES;
scaffold51_74_with_IES	MILORD	internal_eliminated_sequence	134053	134106	.	.	.	ID=MILORD.74.134053.134106;Name=MILORD.74.134053.134106;bounded_by_ta=TRUE;common_boundary=LEFT;end=134106;ies_id=IESPGM.PTET51.1.74.130208;ies_left_dist=0;ies_min_dist=0;ies_right_dist=6;junction_seq=ataattcaaaactgcTAagtgtattacactca;read_names=J00121:27:H3GGKBBXX:5:2108:17523:38468,J00121:27:H3GGKBBXX:5:2126:7598:23241;sequence=TACACCTCTAATAATTATGTCAGTATCAATCTTAATAATTTAATTTATAATTCT;start=134053;subtype=PARTIAL_INTERNAL;support_ref=2;support_variant=2;type=ALTERNATIVE;
scaffold51_74_with_IES	MILORD	internal_eliminated_sequence	134053	134112	.	.	.	ID=MILORD.74.134053.134112;Name=MILORD.74.134053.134112;bounded_by_ta=TRUE;common_boundary=Both;end=134112;ies_id=IESPGM.PTET51.1.74.130208;ies_left_dist=0;ies_min_dist=0;ies_right_dist=0;junction_seq=ataattcaaaactgcTAttacactcaatagtg;read_names=J00121:27:H3GGKBBXX:5:2222:12784:40702,J00121:27:H3GGKBBXX:5:1222:20882:35145,J00121:27:H3GGKBBXX:5:2115:4361:45344,J00121:27:H3GGKBBXX:5:2217:20821:2475,J00121:27:H3GGKBBXX:5:1228:16904:40807,J00121:27:H3GGKBBXX:5:2215:24271:30116;sequence=TACACCTCTAATAATTATGTCAGTATCAATCTTAATAATTTAATTTATAATTCTTAAGTG;start=134053;subtype=IES;support_ref=2;support_variant=6;type=IES;
scaffold51_74_with_IES	MILORD	internal_eliminated_sequence	134294	134371	.	.	.	ID=MILORD.74.134294.134371;Name=MILORD.74.134294.134371;bounded_by_ta=TRUE;common_boundary=RIGHT;end=134371;ies_id=IESPGM.PTET51.1.74.130392;ies_left_dist=3;ies_min_dist=0;ies_right_dist=0;junction_seq=tttcaaatacaataaTAataacaatagattac;read_names=J00121:27:H3GGKBBXX:5:1227:29305:45484,J00121:27:H3GGKBBXX:5:2218:11353:20111;sequence=TAATACAGCAAATTTGCTCTCCCTCTTTAAATAATTAAAACAATCTAATATCTTTTTACGTTTGCTTTTATCCCGCTG;start=134294;subtype=PARTIAL_EXTERNAL;support_ref=42;support_variant=2;type=ALTERNATIVE;
scaffold51_74_with_IES	MILORD	internal_eliminated_sequence	134297	134371	.	.	.	ID=MILORD.74.134297.134371;Name=MILORD.74.134297.134371;bounded_by_ta=TRUE;common_boundary=Both;end=134371;ies_id=IESPGM.PTET51.1.74.130392;ies_left_dist=0;ies_min_dist=0;ies_right_dist=0;junction_seq=caaatacaataataaTAataacaatagattac;read_names=J00121:27:H3GGKBBXX:5:1227:19177:2123,J00121:27:H3GGKBBXX:5:2120:27235:25122,J00121:27:H3GGKBBXX:5:2205:30827:23892,J00121:27:H3GGKBBXX:5:1221:16275:26142,J00121:27:H3GGKBBXX:5:2213:15331:15610,J00121:27:H3GGKBBXX:5:1128:18599:44939,J00121:27:H3GGKBBXX:5:2117:27559:39154,J00121:27:H3GGKBBXX:5:1222:23186:24190,J00121:27:H3GGKBBXX:5:1216:9729:2985,J00121:27:H3GGKBBXX:5:2121:23358:9192,J00121:27:H3GGKBBXX:5:2107:3315:19408,J00121:27:H3GGKBBXX:5:2228:15798:12796,J00121:27:H3GGKBBXX:5:1103:13453:25685,J00121:27:H3GGKBBXX:5:1220:13047:26002,J00121:27:H3GGKBBXX:5:1217:27397:35497,J00121:27:H3GGKBBXX:5:2227:14620:1683,J00121:27:H3GGKBBXX:5:1226:17908:42020,J00121:27:H3GGKBBXX:5:1107:15656:45607,J00121:27:H3GGKBBXX:5:1123:30330:26652,J00121:27:H3GGKBBXX:5:1103:25794:36306;sequence=TACAGCAAATTTGCTCTCCCTCTTTAAATAATTAAAACAATCTAATATCTTTTTACGTTTGCTTTTATCCCGCTG;start=134297;subtype=IES;support_ref=40;support_variant=20;type=IES;
scaffold51_74_with_IES	MILORD	internal_eliminated_sequence	135052	135077	.	.	.	ID=MILORD.74.135052.135077;Name=MILORD.74.135052.135077;bounded_by_ta=TRUE;common_boundary=LEFT;end=135077;ies_id=IESPGM.PTET51.1.74.131072;ies_left_dist=0;ies_min_dist=0;ies_right_dist=2;junction_seq=tagatttaaatttgaTAtactgcaaactatga;read_names=J00121:27:H3GGKBBXX:5:2221:30959:48526,J00121:27:H3GGKBBXX:5:2220:10044:16120,J00121:27:H3GGKBBXX:5:1218:16985:34864,J00121:27:H3GGKBBXX:5:2103:13585:40965;sequence=TATAGATGTTAAGAATTTAATAATAG;start=135052;subtype=PARTIAL_INTERNAL;support_ref=9;support_variant=4;type=ALTERNATIVE;
scaffold51_74_with_IES	MILORD	internal_eliminated_sequence	135052	135079	.	.	.	ID=MILORD.74.135052.135079;Name=MILORD.74.135052.135079;bounded_by_ta=TRUE;common_boundary=Both;end=135079;ies_id=IESPGM.PTET51.1.74.131072;ies_left_dist=0;ies_min_dist=0;ies_right_dist=0;junction_seq=tagatttaaatttgaTActgcaaactatgatg;read_names=J00121:27:H3GGKBBXX:5:2113:28392:44007,J00121:27:H3GGKBBXX:5:1224:25296:32631,J00121:27:H3GGKBBXX:5:2216:10541:22854,J00121:27:H3GGKBBXX:5:2109:13179:47190,J00121:27:H3GGKBBXX:5:2228:6674:42038,J00121:27:H3GGKBBXX:5:1111:4249:46065,J00121:27:H3GGKBBXX:5:1104:26443:31242,J00121:27:H3GGKBBXX:5:1113:13798:10071,J00121:27:H3GGKBBXX:5:2219:4391:45502,J00121:27:H3GGKBBXX:5:2225:6106:43058,J00121:27:H3GGKBBXX:5:2203:11363:46188,J00121:27:H3GGKBBXX:5:2224:23723:34301,J00121:27:H3GGKBBXX:5:2202:8430:10827,J00121:27:H3GGKBBXX:5:1226:25652:47770,J00121:27:H3GGKBBXX:5:1119:12905:27479,J00121:27:H3GGKBBXX:5:2111:19908:43269,J00121:27:H3GGKBBXX:5:1117:14935:23997,J00121:27:H3GGKBBXX:5:1216:19268:13113,J00121:27:H3GGKBBXX:5:2211:21125:33035,J00121:27:H3GGKBBXX:5:1201:3133:39242,J00121:27:H3GGKBBXX:5:1224:10957:14818,J00121:27:H3GGKBBXX:5:1115:4310:43216,J00121:27:H3GGKBBXX:5:1124:10602:7978,J00121:27:H3GGKBBXX:5:1123:30685:19671,J00121:27:H3GGKBBXX:5:2225:4990:17175,J00121:27:H3GGKBBXX:5:2212:3031:47506,J00121:27:H3GGKBBXX:5:1227:18497:16559,J00121:27:H3GGKBBXX:5:1201:27062:22291,J00121:27:H3GGKBBXX:5:2209:16417:7574,J00121:27:H3GGKBBXX:5:1226:24160:42759,J00121:27:H3GGKBBXX:5:1207:26118:37009,J00121:27:H3GGKBBXX:5:1102:6360:17755,J00121:27:H3GGKBBXX:5:1216:26301:42003,J00121:27:H3GGKBBXX:5:1108:3001:3178,J00121:27:H3GGKBBXX:5:2211:10876:48966,J00121:27:H3GGKBBXX:5:1213:21836:9649,J00121:27:H3GGKBBXX:5:2104:23805:49001,J00121:27:H3GGKBBXX:5:2109:22150:1789,J00121:27:H3GGKBBXX:5:2211:28057:9244,J00121:27:H3GGKBBXX:5:2207:19918:38785,J00121:27:H3GGKBBXX:5:1223:6918:46012,J00121:27:H3GGKBBXX:5:1221:14844:16243,J00121:27:H3GGKBBXX:5:2218:2625:44552,J00121:27:H3GGKBBXX:5:2118:23541:31101,J00121:27:H3GGKBBXX:5:1119:19684:38908,J00121:27:H3GGKBBXX:5:2213:20293:25720,J00121:27:H3GGKBBXX:5:1213:21481:18529,J00121:27:H3GGKBBXX:5:1224:30005:27637,J00121:27:H3GGKBBXX:5:1118:28990:32982,J00121:27:H3GGKBBXX:5:1104:20446:28692,J00121:27:H3GGKBBXX:5:1227:17898:21289,J00121:27:H3GGKBBXX:5:1212:9354:19320;sequence=TATAGATGTTAAGAATTTAATAATAGTA;start=135052;subtype=IES;support_ref=9;support_variant=52;type=IES;
scaffold51_74_with_IES	MILORD	internal_eliminated_sequence	135506	135535	.	.	.	ID=MILORD.74.135506.135535;Name=MILORD.74.135506.135535;bounded_by_ta=TRUE;common_boundary=Both;end=135535;ies_id=IESPGM.PTET51.1.74.131498;ies_left_dist=0;ies_min_dist=0;ies_right_dist=0;junction_seq=atactttgaagctttTAatttctactttgcga;read_names=J00121:27:H3GGKBBXX:5:1216:12337:9649,J00121:27:H3GGKBBXX:5:1226:23145:30802,J00121:27:H3GGKBBXX:5:1103:22008:20603,J00121:27:H3GGKBBXX:5:1210:27478:16014,J00121:27:H3GGKBBXX:5:1225:28361:8717,J00121:27:H3GGKBBXX:5:1225:22252:14097,J00121:27:H3GGKBBXX:5:1124:30776:38398,J00121:27:H3GGKBBXX:5:2108:26666:30398,J00121:27:H3GGKBBXX:5:2203:8075:26072,J00121:27:H3GGKBBXX:5:1212:17980:13517,J00121:27:H3GGKBBXX:5:1206:11962:21553,J00121:27:H3GGKBBXX:5:1226:29031:18107,J00121:27:H3GGKBBXX:5:2226:11048:2492,J00121:27:H3GGKBBXX:5:1205:29640:14027,J00121:27:H3GGKBBXX:5:1219:23531:46487,J00121:27:H3GGKBBXX:5:1102:21623:46487,J00121:27:H3GGKBBXX:5:2123:32197:19689,J00121:27:H3GGKBBXX:5:2220:16021:35585,J00121:27:H3GGKBBXX:5:2211:12601:39541,J00121:27:H3GGKBBXX:5:2116:24251:36235,J00121:27:H3GGKBBXX:5:1228:13342:38644,J00121:27:H3GGKBBXX:5:1223:5802:10844,J00121:27:H3GGKBBXX:5:2203:7963:26090,J00121:27:H3GGKBBXX:5:1119:19816:26969,J00121:27:H3GGKBBXX:5:2203:29366:32402,J00121:27:H3GGKBBXX:5:2106:3904:44869,J00121:27:H3GGKBBXX:5:2206:11403:10598,J00121:27:H3GGKBBXX:5:2108:11941:14871,J00121:27:H3GGKBBXX:5:2108:11972:14924,J00121:27:H3GGKBBXX:5:1110:29224:21008,J00121:27:H3GGKBBXX:5:1125:17817:39998,J00121:27:H3GGKBBXX:5:1108:27691:17755,J00121:27:H3GGKBBXX:5:2110:29518:25105,J00121:27:H3GGKBBXX:5:2207:6786:48667,J00121:27:H3GGKBBXX:5:1220:25804:35022,J00121:27:H3GGKBBXX:5:1117:21257:23135,J00121:27:H3GGKBBXX:5:1224:25154:45994,J00121:27:H3GGKBBXX:5:1108:27630:18071,J00121:27:H3GGKBBXX:5:1109:9080:44974;sequence=TACAGTCAAATAAATTGAAGTTTTTAATCA;start=135506;subtype=IES;support_ref=9;support_variant=39;type=IES;
scaffold51_74_with_IES	MILORD	internal_eliminated_sequence	135506	135896	.	.	.	ID=MILORD.74.135506.135896;Name=MILORD.74.135506.135896;bounded_by_ta=TRUE;common_boundary=LEFT;end=135896;ies_id=IESPGM.PTET51.1.74.131498;ies_left_dist=0;ies_min_dist=0;ies_right_dist=-361;junction_seq=atactttgaagctttTAttagaaggatcgcga;read_names=J00121:27:H3GGKBBXX:5:1218:20456:39611,J00121:27:H3GGKBBXX:5:1118:23815:36991,J00121:27:H3GGKBBXX:5:1224:13616:18581,J00121:27:H3GGKBBXX:5:1214:6238:23382,J00121:27:H3GGKBBXX:5:2203:27874:12480;sequence=TACAGTCAAATAAATTGAAGTTTTTAATCATAATTTCTACTTTGCGAAGCCTATTAACGAAATCATAGCATAGATCCCTCACGCCCCGCATGTAATATATTTTAAGGATTATGTAATCTTAGATGAGCGGATGGAATATTTGAAAAGGTATATGCTGTTGGTAATGTTATATTACAAGATTCTACAACTAAGAGGAAGTCAAACCACGCGTTGATATCCTTACAGACTTTTATACTCAGAATTACAAGCATTTACATCCAAATTTGTGTGTGATAGATGCTCATAAGATCATGAACAAGAGAAACAATAGATATGACAAATTGTTTTATGGATGACTTTTGAATTCTTTTGTTATTATTACTTGAATTATTGTTTTTAATTTGAGTAGCTG;start=135506;subtype=PARTIAL_EXTERNAL;support_ref=6;support_variant=5;type=ALTERNATIVE;
scaffold51_74_with_IES	MILORD	internal_eliminated_sequence	135506	135890	.	.	.	ID=MILORD.74.135506.135890;Name=MILORD.74.135506.135890;bounded_by_ta=TRUE;common_boundary=LEFT;end=135890;ies_id=IESPGM.PTET51.1.74.131498;ies_left_dist=0;ies_min_dist=0;ies_right_dist=-355;junction_seq=atactttgaagctttTAgctgtattagaagga;read_names=J00121:27:H3GGKBBXX:5:2223:14022:2897;sequence=TACAGTCAAATAAATTGAAGTTTTTAATCATAATTTCTACTTTGCGAAGCCTATTAACGAAATCATAGCATAGATCCCTCACGCCCCGCATGTAATATATTTTAAGGATTATGTAATCTTAGATGAGCGGATGGAATATTTGAAAAGGTATATGCTGTTGGTAATGTTATATTACAAGATTCTACAACTAAGAGGAAGTCAAACCACGCGTTGATATCCTTACAGACTTTTATACTCAGAATTACAAGCATTTACATCCAAATTTGTGTGTGATAGATGCTCATAAGATCATGAACAAGAGAAACAATAGATATGACAAATTGTTTTATGGATGACTTTTGAATTCTTTTGTTATTATTACTTGAATTATTGTTTTTAATTTGAG;start=135506;subtype=PARTIAL_EXTERNAL;support_ref=3;support_variant=1;type=ALTERNATIVE;
scaffold51_74_with_IES	MILORD	internal_eliminated_sequence	135506	135899	.	.	.	ID=MILORD.74.135506.135899;Name=MILORD.74.135506.135899;bounded_by_ta=TRUE;common_boundary=LEFT;end=135899;ies_id=IESPGM.PTET51.1.74.131498;ies_left_dist=0;ies_min_dist=0;ies_right_dist=-364;junction_seq=atactttgaagctttTAgaaggatcgcgaata;read_names=J00121:27:H3GGKBBXX:5:1115:27001:17720;sequence=TACAGTCAAATAAATTGAAGTTTTTAATCATAATTTCTACTTTGCGAAGCCTATTAACGAAATCATAGCATAGATCCCTCACGCCCCGCATGTAATATATTTTAAGGATTATGTAATCTTAGATGAGCGGATGGAATATTTGAAAAGGTATATGCTGTTGGTAATGTTATATTACAAGATTCTACAACTAAGAGGAAGTCAAACCACGCGTTGATATCCTTACAGACTTTTATACTCAGAATTACAAGCATTTACATCCAAATTTGTGTGTGATAGATGCTCATAAGATCATGAACAAGAGAAACAATAGATATGACAAATTGTTTTATGGATGACTTTTGAATTCTTTTGTTATTATTACTTGAATTATTGTTTTTAATTTGAGTAGCTGTAT;start=135506;subtype=PARTIAL_EXTERNAL;support_ref=3;support_variant=1;type=ALTERNATIVE;
scaffold51_74_with_IES	MILORD	internal_eliminated_sequence	135832	135896	.	.	.	ID=MILORD.74.135832.135896;Name=MILORD.74.135832.135896;bounded_by_ta=TRUE;common_boundary=Both;end=135896;ies_id=IESPGM.PTET51.1.74.131794;ies_left_dist=0;ies_min_dist=0;ies_right_dist=0;junction_seq=tatgacaaattgtttTAttagaaggatcgcga;read_names=J00121:27:H3GGKBBXX:5:2225:15189:45502,J00121:27:H3GGKBBXX:5:1113:12114:14678,J00121:27:H3GGKBBXX:5:2126:12185:5622,J00121:27:H3GGKBBXX:5:2103:21613:29061,J00121:27:H3GGKBBXX:5:1127:29305:27690,J00121:27:H3GGKBBXX:5:2226:25195:10757,J00121:27:H3GGKBBXX:5:2125:18933:42776,J00121:27:H3GGKBBXX:5:1221:4320:48122,J00121:27:H3GGKBBXX:5:1223:11799:21694,J00121:27:H3GGKBBXX:5:2211:23612:22221,J00121:27:H3GGKBBXX:5:2107:19471:12058,J00121:27:H3GGKBBXX:5:1108:9607:2492,J00121:27:H3GGKBBXX:5:1124:14529:41546,J00121:27:H3GGKBBXX:5:2121:9638:24103,J00121:27:H3GGKBBXX:5:2112:21592:46153,J00121:27:H3GGKBBXX:5:1122:14986:7767,J00121:27:H3GGKBBXX:5:1125:31477:25580,J00121:27:H3GGKBBXX:5:1201:3488:35075,J00121:27:H3GGKBBXX:5:1126:29467:14010,J00121:27:H3GGKBBXX:5:2118:12571:33158,J00121:27:H3GGKBBXX:5:2219:31010:37431,J00121:27:H3GGKBBXX:5:1120:16823:8277,J00121:27:H3GGKBBXX:5:1223:29234:37167;sequence=TATGGATGACTTTTGAATTCTTTTGTTATTATTACTTGAATTATTGTTTTTAATTTGAGTAGCTG;start=135832;subtype=IES;support_ref=10;support_variant=23;type=IES;
scaffold51_74_with_IES	MILORD	internal_eliminated_sequence	135832	135890	.	.	.	ID=MILORD.74.135832.135890;Name=MILORD.74.135832.135890;bounded_by_ta=TRUE;common_boundary=LEFT;end=135890;ies_id=IESPGM.PTET51.1.74.131794;ies_left_dist=0;ies_min_dist=0;ies_right_dist=6;junction_seq=tatgacaaattgtttTAgctgtattagaagga;read_names=J00121:27:H3GGKBBXX:5:1211:19705:6308,J00121:27:H3GGKBBXX:5:2208:19126:8049;sequence=TATGGATGACTTTTGAATTCTTTTGTTATTATTACTTGAATTATTGTTTTTAATTTGAG;start=135832;subtype=PARTIAL_INTERNAL;support_ref=10;support_variant=2;type=ALTERNATIVE;
scaffold51_74_with_IES	MILORD	internal_eliminated_sequence	135832	135899	.	.	.	ID=MILORD.74.135832.135899;Name=MILORD.74.135832.135899;bounded_by_ta=TRUE;common_boundary=LEFT;end=135899;ies_id=IESPGM.PTET51.1.74.131794;ies_left_dist=0;ies_min_dist=0;ies_right_dist=-3;junction_seq=tatgacaaattgtttTAgaaggatcgcgaata;read_names=J00121:27:H3GGKBBXX:5:1204:12814:40262;sequence=TATGGATGACTTTTGAATTCTTTTGTTATTATTACTTGAATTATTGTTTTTAATTTGAGTAGCTGTAT;start=135832;subtype=PARTIAL_EXTERNAL;support_ref=5;support_variant=1;type=ALTERNATIVE;
scaffold51_74_with_IES	MILORD	internal_eliminated_sequence	138019	138048	.	.	.	ID=MILORD.74.138019.138048;Name=MILORD.74.138019.138048;bounded_by_ta=TRUE;common_boundary=Both;end=138048;ies_id=IESPGM.PTET51.1.74.133916;ies_left_dist=0;ies_min_dist=0;ies_right_dist=0;junction_seq=tcattgttaacattgTAtaaagtagttgaaat;read_names=J00121:27:H3GGKBBXX:5:1118:16762:35251,J00121:27:H3GGKBBXX:5:2102:23317:26177,J00121:27:H3GGKBBXX:5:2209:13301:18071,J00121:27:H3GGKBBXX:5:1224:18994:32719,J00121:27:H3GGKBBXX:5:1106:25936:23083,J00121:27:H3GGKBBXX:5:2228:26098:3283,J00121:27:H3GGKBBXX:5:1208:23013:27584,J00121:27:H3GGKBBXX:5:2110:8420:25122,J00121:27:H3GGKBBXX:5:2106:24566:14941,J00121:27:H3GGKBBXX:5:1128:15321:42249,J00121:27:H3GGKBBXX:5:2209:16721:4127,J00121:27:H3GGKBBXX:5:2208:19299:47665,J00121:27:H3GGKBBXX:5:1217:20740:19671,J00121:27:H3GGKBBXX:5:2110:18416:36640,J00121:27:H3GGKBBXX:5:1102:20253:31945,J00121:27:H3GGKBBXX:5:2219:7984:36499,J00121:27:H3GGKBBXX:5:1103:19563:4866,J00121:27:H3GGKBBXX:5:1122:7669:22520,J00121:27:H3GGKBBXX:5:1221:4259:41088,J00121:27:H3GGKBBXX:5:1102:30797:23979,J00121:27:H3GGKBBXX:5:1213:27194:24630,J00121:27:H3GGKBBXX:5:2214:21511:2369;sequence=TATAGTCATTCCAAAGTCACAAATTAACTA;start=138019;subtype=IES;support_ref=18;support_variant=22;type=IES;
scaffold51_74_with_IES	MILORD	internal_eliminated_sequence	140386	140472	.	.	.	ID=MILORD.74.140386.140472;Name=MILORD.74.140386.140472;bounded_by_ta=TRUE;common_boundary=RIGHT;end=140472;ies_id=IESPGM.PTET51.1.74.136266;ies_left_dist=13;ies_min_dist=0;ies_right_dist=0;junction_seq=attttaataagaatgTAttattatttagtaac;read_names=J00121:27:H3GGKBBXX:5:1202:31406:27039;sequence=TATTATCATACGTTACAGTAAAAAATGTTAATAAATATATTTATTTCTTTTTAGATTAAATATTCAATAAGATTCATTCTCAATCTG;start=140386;subtype=PARTIAL_EXTERNAL;support_ref=12;support_variant=1;type=ALTERNATIVE;
scaffold51_74_with_IES	MILORD	internal_eliminated_sequence	140389	140472	.	.	.	ID=MILORD.74.140389.140472;Name=MILORD.74.140389.140472;bounded_by_ta=TRUE;common_boundary=RIGHT;end=140472;ies_id=IESPGM.PTET51.1.74.136266;ies_left_dist=10;ies_min_dist=0;ies_right_dist=0;junction_seq=ttaataagaatgtatTAttattatttagtaac;read_names=J00121:27:H3GGKBBXX:5:2212:30046:34741,J00121:27:H3GGKBBXX:5:1220:29346:46047,J00121:27:H3GGKBBXX:5:1205:14143:30081;sequence=TATCATACGTTACAGTAAAAAATGTTAATAAATATATTTATTTCTTTTTAGATTAAATATTCAATAAGATTCATTCTCAATCTG;start=140389;subtype=PARTIAL_EXTERNAL;support_ref=18;support_variant=3;type=ALTERNATIVE;
scaffold51_74_with_IES	MILORD	internal_eliminated_sequence	140394	140472	.	.	.	ID=MILORD.74.140394.140472;Name=MILORD.74.140394.140472;bounded_by_ta=TRUE;common_boundary=RIGHT;end=140472;ies_id=IESPGM.PTET51.1.74.136266;ies_left_dist=5;ies_min_dist=0;ies_right_dist=0;junction_seq=aagaatgtattatcaTAttattatttagtaac;read_names=J00121:27:H3GGKBBXX:5:2103:29214:47295;sequence=TACGTTACAGTAAAAAATGTTAATAAATATATTTATTTCTTTTTAGATTAAATATTCAATAAGATTCATTCTCAATCTG;start=140394;subtype=PARTIAL_EXTERNAL;support_ref=5;support_variant=1;type=ALTERNATIVE;
scaffold51_74_with_IES	MILORD	internal_eliminated_sequence	140399	140478	.	.	.	ID=MILORD.74.140399.140478;Name=MILORD.74.140399.140478;bounded_by_ta=TRUE;common_boundary=LEFT;end=140478;ies_id=IESPGM.PTET51.1.74.136266;ies_left_dist=0;ies_min_dist=0;ies_right_dist=-6;junction_seq=tgtattatcatacgtTAtttagtaactcaaat;read_names=J00121:27:H3GGKBBXX:5:1210:18406:10880;sequence=TACAGTAAAAAATGTTAATAAATATATTTATTTCTTTTTAGATTAAATATTCAATAAGATTCATTCTCAATCTGTATTAT;start=140399;subtype=PARTIAL_EXTERNAL;support_ref=2;support_variant=1;type=ALTERNATIVE;
scaffold51_74_with_IES	MILORD	internal_eliminated_sequence	140399	140472	.	.	.	ID=MILORD.74.140399.140472;Name=MILORD.74.140399.140472;bounded_by_ta=TRUE;common_boundary=Both;end=140472;ies_id=IESPGM.PTET51.1.74.136266;ies_left_dist=0;ies_min_dist=0;ies_right_dist=0;junction_seq=tgtattatcatacgtTAttattatttagtaac;read_names=J00121:27:H3GGKBBXX:5:1104:26900:43568,J00121:27:H3GGKBBXX:5:2220:21339:39383,J00121:27:H3GGKBBXX:5:2107:18659:5868,J00121:27:H3GGKBBXX:5:2202:22942:6431,J00121:27:H3GGKBBXX:5:2202:17553:48544,J00121:27:H3GGKBBXX:5:1204:30350:31962,J00121:27:H3GGKBBXX:5:1223:19948:31875,J00121:27:H3GGKBBXX:5:1117:29640:40297,J00121:27:H3GGKBBXX:5:2227:25124:23505,J00121:27:H3GGKBBXX:5:1228:17878:7011,J00121:27:H3GGKBBXX:5:2115:12165:30872,J00121:27:H3GGKBBXX:5:2219:19025:4708,J00121:27:H3GGKBBXX:5:1121:4290:23522,J00121:27:H3GGKBBXX:5:1214:25438:19865,J00121:27:H3GGKBBXX:5:1106:32735:36481,J00121:27:H3GGKBBXX:5:1217:12581:46715,J00121:27:H3GGKBBXX:5:1212:23896:24366,J00121:27:H3GGKBBXX:5:1211:19532:40649,J00121:27:H3GGKBBXX:5:2126:7567:35040,J00121:27:H3GGKBBXX:5:1225:13119:46768,J00121:27:H3GGKBBXX:5:1222:16234:13482,J00121:27:H3GGKBBXX:5:1222:6218:42372,J00121:27:H3GGKBBXX:5:1211:11728:2123,J00121:27:H3GGKBBXX:5:2108:13321:15891,J00121:27:H3GGKBBXX:5:1124:17878:47841,J00121:27:H3GGKBBXX:5:1118:2321:7838,J00121:27:H3GGKBBXX:5:1118:17482:14414,J00121:27:H3GGKBBXX:5:2224:12723:34899;sequence=TACAGTAAAAAATGTTAATAAATATATTTATTTCTTTTTAGATTAAATATTCAATAAGATTCATTCTCAATCTG;start=140399;subtype=IES;support_ref=4;support_variant=28;type=IES;
scaffold51_74_with_IES	MILORD	internal_eliminated_sequence	141988	142037	.	.	.	ID=MILORD.74.141988.142037;Name=MILORD.74.141988.142037;bounded_by_ta=TRUE;common_boundary=Both;end=142037;ies_id=IESPGM.PTET51.1.74.137781;ies_left_dist=0;ies_min_dist=0;ies_right_dist=0;junction_seq=tttgtttaatgcaagTActttaaaattaaaat;read_names=J00121:27:H3GGKBBXX:5:1221:7344:2756,J00121:27:H3GGKBBXX:5:1201:3762:17825,J00121:27:H3GGKBBXX:5:1127:11546:20726,J00121:27:H3GGKBBXX:5:1104:17908:19126,J00121:27:H3GGKBBXX:5:1222:27691:16629,J00121:27:H3GGKBBXX:5:2208:15422:28287,J00121:27:H3GGKBBXX:5:2208:24495:29448,J00121:27:H3GGKBBXX:5:1114:29254:3829,J00121:27:H3GGKBBXX:5:1212:10724:22116,J00121:27:H3GGKBBXX:5:1113:1499:41124,J00121:27:H3GGKBBXX:5:2106:24667:38257,J00121:27:H3GGKBBXX:5:2202:12743:9332,J00121:27:H3GGKBBXX:5:1227:27265:42583,J00121:27:H3GGKBBXX:5:2103:3924:16137,J00121:27:H3GGKBBXX:5:2102:6137:34424,J00121:27:H3GGKBBXX:5:1102:19887:47419,J00121:27:H3GGKBBXX:5:1126:21176:3618,J00121:27:H3GGKBBXX:5:1105:26717:24612,J00121:27:H3GGKBBXX:5:1117:14418:42091,J00121:27:H3GGKBBXX:5:2101:26281:14713,J00121:27:H3GGKBBXX:5:2108:28818:30046,J00121:27:H3GGKBBXX:5:2118:32522:39066,J00121:27:H3GGKBBXX:5:2224:25225:21852,J00121:27:H3GGKBBXX:5:2108:20699:25544,J00121:27:H3GGKBBXX:5:1119:22333:34670,J00121:27:H3GGKBBXX:5:1228:24180:31681,J00121:27:H3GGKBBXX:5:1119:10581:44904,J00121:27:H3GGKBBXX:5:2225:11606:15873,J00121:27:H3GGKBBXX:5:2227:16569:42864,J00121:27:H3GGKBBXX:5:2201:11698:24366,J00121:27:H3GGKBBXX:5:2122:25093:43427,J00121:27:H3GGKBBXX:5:1104:8217:42601,J00121:27:H3GGKBBXX:5:1122:10379:41809,J00121:27:H3GGKBBXX:5:2118:6796:18335,J00121:27:H3GGKBBXX:5:1208:13321:41282,J00121:27:H3GGKBBXX:5:1107:12337:39400,J00121:27:H3GGKBBXX:5:1126:10338:45045,J00121:27:H3GGKBBXX:5:1108:24637:37396;sequence=TATTATCAAATTTTATTTGACTTTATTAAAAATCCAATAGATTTCTACAA;start=141988;subtype=IES;support_ref=26;support_variant=38;type=IES;
scaffold51_74_with_IES	MILORD	internal_eliminated_sequence	144901	144956	.	.	.	ID=MILORD.74.144901.144956;Name=MILORD.74.144901.144956;bounded_by_ta=TRUE;common_boundary=Both;end=144956;ies_id=IESPGM.PTET51.1.74.140644;ies_left_dist=0;ies_min_dist=0;ies_right_dist=0;junction_seq=catttcttgtgatgaTAaactatgcattggag;read_names=J00121:27:H3GGKBBXX:5:2218:9587:16911,J00121:27:H3GGKBBXX:5:1206:16914:1965,J00121:27:H3GGKBBXX:5:1113:14702:37695,J00121:27:H3GGKBBXX:5:1217:24596:7926,J00121:27:H3GGKBBXX:5:2222:13179:44377,J00121:27:H3GGKBBXX:5:1121:14225:39893,J00121:27:H3GGKBBXX:5:2116:22607:10950,J00121:27:H3GGKBBXX:5:1111:16427:27883,J00121:27:H3GGKBBXX:5:1228:12916:42161,J00121:27:H3GGKBBXX:5:2211:31619:24208,J00121:27:H3GGKBBXX:5:2222:30005:46381,J00121:27:H3GGKBBXX:5:1224:26656:31716,J00121:27:H3GGKBBXX:5:2217:13169:9860,J00121:27:H3GGKBBXX:5:2112:18040:23188,J00121:27:H3GGKBBXX:5:2214:10896:31171,J00121:27:H3GGKBBXX:5:2124:26200:48579,J00121:27:H3GGKBBXX:5:1211:13321:4708,J00121:27:H3GGKBBXX:5:1218:28006:38381;sequence=TATACTTGTTGTTAATATTAGCATTGCGTAATTGTGATTAATATTCGAGTCTATTA;start=144901;subtype=IES;support_ref=3;support_variant=18;type=IES;
scaffold51_74_with_IES	MILORD	internal_eliminated_sequence	144901	144954	.	.	.	ID=MILORD.74.144901.144954;Name=MILORD.74.144901.144954;bounded_by_ta=TRUE;common_boundary=LEFT;end=144954;ies_id=IESPGM.PTET51.1.74.140644;ies_left_dist=0;ies_min_dist=0;ies_right_dist=2;junction_seq=catttcttgtgatgaTAtaaactatgcattgg;read_names=J00121:27:H3GGKBBXX:5:2111:18568:34020;sequence=TATACTTGTTGTTAATATTAGCATTGCGTAATTGTGATTAATATTCGAGTCTAT;start=144901;subtype=PARTIAL_INTERNAL;support_ref=3;support_variant=1;type=ALTERNATIVE;
scaffold51_74_with_IES	MILORD	internal_eliminated_sequence	146430	146477	.	.	.	ID=MILORD.74.146430.146477;Name=MILORD.74.146430.146477;bounded_by_ta=TRUE;common_boundary=Both;end=146477;ies_id=IESPGM.PTET51.1.74.142117;ies_left_dist=0;ies_min_dist=0;ies_right_dist=0;junction_seq=atgttgatccccttgTAgttaagcattaatca;read_names=J00121:27:H3GGKBBXX:5:2226:6979:38803,J00121:27:H3GGKBBXX:5:1104:13545:10721,J00121:27:H3GGKBBXX:5:1220:18538:35444,J00121:27:H3GGKBBXX:5:1123:9323:15328,J00121:27:H3GGKBBXX:5:1119:16934:30099,J00121:27:H3GGKBBXX:5:1110:26534:12585,J00121:27:H3GGKBBXX:5:1216:10622:48948,J00121:27:H3GGKBBXX:5:2119:30015:43761,J00121:27:H3GGKBBXX:5:1111:22232:26476,J00121:27:H3GGKBBXX:5:2108:31517:7363,J00121:27:H3GGKBBXX:5:1109:12753:10616,J00121:27:H3GGKBBXX:5:1109:14103:17948,J00121:27:H3GGKBBXX:5:1121:26118:1912,J00121:27:H3GGKBBXX:5:2108:10845:16313,J00121:27:H3GGKBBXX:5:2118:25286:41862,J00121:27:H3GGKBBXX:5:1117:18609:41440,J00121:27:H3GGKBBXX:5:2125:14742:47436,J00121:27:H3GGKBBXX:5:2208:32512:27690,J00121:27:H3GGKBBXX:5:2108:11190:28411,J00121:27:H3GGKBBXX:5:1106:29772:24947,J00121:27:H3GGKBBXX:5:2226:23500:41581,J00121:27:H3GGKBBXX:5:1120:19096:25966,J00121:27:H3GGKBBXX:5:2216:29457:32701,J00121:27:H3GGKBBXX:5:2113:13190:22098,J00121:27:H3GGKBBXX:5:1220:25844:13922,J00121:27:H3GGKBBXX:5:1220:12459:10809,J00121:27:H3GGKBBXX:5:1114:9313:1173,J00121:27:H3GGKBBXX:5:1223:13281:47190,J00121:27:H3GGKBBXX:5:2205:14620:21236,J00121:27:H3GGKBBXX:5:1108:3143:8207,J00121:27:H3GGKBBXX:5:2227:4503:18933,J00121:27:H3GGKBBXX:5:1224:17472:20867,J00121:27:H3GGKBBXX:5:1108:12794:21553,J00121:27:H3GGKBBXX:5:2209:27458:48509,J00121:27:H3GGKBBXX:5:2228:20851:27883,J00121:27:H3GGKBBXX:5:2211:18304:44746,J00121:27:H3GGKBBXX:5:1223:3650:5745,J00121:27:H3GGKBBXX:5:2213:27377:20269,J00121:27:H3GGKBBXX:5:2223:25296:30415,J00121:27:H3GGKBBXX:5:2109:12784:9543,J00121:27:H3GGKBBXX:5:2122:27844:3143,J00121:27:H3GGKBBXX:5:2220:31162:29430,J00121:27:H3GGKBBXX:5:1201:7628:39928,J00121:27:H3GGKBBXX:5:1215:16528:48913,J00121:27:H3GGKBBXX:5:2222:25763:7767,J00121:27:H3GGKBBXX:5:2212:22130:44377,J00121:27:H3GGKBBXX:5:2107:27417:42214,J00121:27:H3GGKBBXX:5:1118:7060:5183;sequence=TATTGAGGAAAATTTGGAATCTCATTAAAGATAAAATCAAATGGACAA;start=146430;subtype=IES;support_ref=14;support_variant=48;type=IES;
scaffold51_74_with_IES	MILORD	internal_eliminated_sequence	148622	148657	.	.	.	ID=MILORD.74.148622.148657;Name=MILORD.74.148622.148657;bounded_by_ta=TRUE;common_boundary=RIGHT;end=148657;ies_id=IESPGM.PTET51.1.74.144267;ies_left_dist=6;ies_min_dist=0;ies_right_dist=0;junction_seq=gctttttgcataaatTAaataatatattaact;read_names=J00121:27:H3GGKBBXX:5:1122:29640:30591;sequence=TATAGATACAGTTATTAAGATATGTTGATTAGACTA;start=148622;subtype=PARTIAL_EXTERNAL;support_ref=6;support_variant=1;type=ALTERNATIVE;
scaffold51_74_with_IES	MILORD	internal_eliminated_sequence	148628	148661	.	.	.	ID=MILORD.74.148628.148661;Name=MILORD.74.148628.148661;bounded_by_ta=TRUE;common_boundary=LEFT;end=148661;ies_id=IESPGM.PTET51.1.74.144267;ies_left_dist=0;ies_min_dist=0;ies_right_dist=-4;junction_seq=tgcataaattatagaTAatatattaactgggg;read_names=J00121:27:H3GGKBBXX:5:2108:13727:14906;sequence=TACAGTTATTAAGATATGTTGATTAGACTATAAA;start=148628;subtype=PARTIAL_EXTERNAL;support_ref=1;support_variant=1;type=ALTERNATIVE;
scaffold51_74_with_IES	MILORD	internal_eliminated_sequence	148628	148657	.	.	.	ID=MILORD.74.148628.148657;Name=MILORD.74.148628.148657;bounded_by_ta=TRUE;common_boundary=Both;end=148657;ies_id=IESPGM.PTET51.1.74.144267;ies_left_dist=0;ies_min_dist=0;ies_right_dist=0;junction_seq=tgcataaattatagaTAaataatatattaact;read_names=J00121:27:H3GGKBBXX:5:2102:32228:19179,J00121:27:H3GGKBBXX:5:2205:21227:44289,J00121:27:H3GGKBBXX:5:2221:21887:18071,J00121:27:H3GGKBBXX:5:1222:4919:12761,J00121:27:H3GGKBBXX:5:2102:15189:48175,J00121:27:H3GGKBBXX:5:1219:15331:20287,J00121:27:H3GGKBBXX:5:2222:16366:43884,J00121:27:H3GGKBBXX:5:2211:15757:21166,J00121:27:H3GGKBBXX:5:2209:20375:25544,J00121:27:H3GGKBBXX:5:1211:10094:11179,J00121:27:H3GGKBBXX:5:2219:4888:38556,J00121:27:H3GGKBBXX:5:1117:17777:39752,J00121:27:H3GGKBBXX:5:1125:31314:46258,J00121:27:H3GGKBBXX:5:1118:20344:29325,J00121:27:H3GGKBBXX:5:1101:4016:11970,J00121:27:H3GGKBBXX:5:2204:15432:26336,J00121:27:H3GGKBBXX:5:1211:11880:13078,J00121:27:H3GGKBBXX:5:2203:13382:34248,J00121:27:H3GGKBBXX:5:2207:13971:43392,J00121:27:H3GGKBBXX:5:2219:7831:14467,J00121:27:H3GGKBBXX:5:2103:5954:10440,J00121:27:H3GGKBBXX:5:1212:22901:26054,J00121:27:H3GGKBBXX:5:1107:25002:1771,J00121:27:H3GGKBBXX:5:2215:29721:22010,J00121:27:H3GGKBBXX:5:1205:8785:39225,J00121:27:H3GGKBBXX:5:2126:12266:42267,J00121:27:H3GGKBBXX:5:1103:4919:45361;sequence=TACAGTTATTAAGATATGTTGATTAGACTA;start=148628;subtype=IES;support_ref=3;support_variant=27;type=IES;
scaffold51_74_with_IES	MILORD	internal_eliminated_sequence	148634	148661	.	.	.	ID=MILORD.74.148634.148661;Name=MILORD.74.148634.148661;bounded_by_ta=TRUE;common_boundary=None;end=148661;ies_id=IESPGM.PTET51.1.74.144267;ies_left_dist=-6;ies_min_dist=4;ies_right_dist=-4;junction_seq=aattatagatacagtTAatatattaactgggg;read_names=J00121:27:H3GGKBBXX:5:1212:25611:42530,J00121:27:H3GGKBBXX:5:2116:7101:12251;sequence=TATTAAGATATGTTGATTAGACTATAAA;start=148634;subtype=OVERLAPPING;support_ref=2;support_variant=2;type=ALTERNATIVE;
scaffold51_74_with_IES	MILORD	internal_eliminated_sequence	148774	148846	.	.	.	ID=MILORD.74.148774.148846;Name=MILORD.74.148774.148846;bounded_by_ta=TRUE;common_boundary=LEFT;end=148846;ies_id=IESPGM.PTET51.1.74.144383;ies_left_dist=0;ies_min_dist=0;ies_right_dist=5;junction_seq=tggttcatcttcatcTAcaataattatttatt;read_names=J00121:27:H3GGKBBXX:5:2202:6685:7697;sequence=TATTATGAATTTAGTATTAATTTTTGATTATTATATTAAAAATAATTAATATATATAAATATAAATAATTCTC;start=148774;subtype=PARTIAL_INTERNAL;support_ref=0;support_variant=1;type=ALTERNATIVE;
scaffold51_74_with_IES	MILORD	internal_eliminated_sequence	148774	148851	.	.	.	ID=MILORD.74.148774.148851;Name=MILORD.74.148774.148851;bounded_by_ta=TRUE;common_boundary=Both;end=148851;ies_id=IESPGM.PTET51.1.74.144383;ies_left_dist=0;ies_min_dist=0;ies_right_dist=0;junction_seq=tggttcatcttcatcTAattatttatttattt;read_names=J00121:27:H3GGKBBXX:5:2126:20050:1209,J00121:27:H3GGKBBXX:5:2207:31893:5376,J00121:27:H3GGKBBXX:5:2116:5487:15750,J00121:27:H3GGKBBXX:5:2120:31152:33633,J00121:27:H3GGKBBXX:5:1210:25012:48456,J00121:27:H3GGKBBXX:5:1210:14986:44341,J00121:27:H3GGKBBXX:5:2103:4543:48579,J00121:27:H3GGKBBXX:5:1114:26940:5587,J00121:27:H3GGKBBXX:5:2205:7740:7451,J00121:27:H3GGKBBXX:5:2207:9080:9807,J00121:27:H3GGKBBXX:5:1225:31223:12550,J00121:27:H3GGKBBXX:5:1118:6126:36657,J00121:27:H3GGKBBXX:5:1225:4442:7398,J00121:27:H3GGKBBXX:5:1211:28818:24771,J00121:27:H3GGKBBXX:5:2225:17168:38732,J00121:27:H3GGKBBXX:5:2118:15737:20920,J00121:27:H3GGKBBXX:5:1214:27032:18194,J00121:27:H3GGKBBXX:5:2212:16447:25351,J00121:27:H3GGKBBXX:5:2228:2483:44412,J00121:27:H3GGKBBXX:5:2108:7496:19373,J00121:27:H3GGKBBXX:5:2125:6867:36745,J00121:27:H3GGKBBXX:5:2228:22841:2809,J00121:27:H3GGKBBXX:5:2220:16721:11583,J00121:27:H3GGKBBXX:5:1215:18822:13183,J00121:27:H3GGKBBXX:5:1215:13738:25263,J00121:27:H3GGKBBXX:5:1203:27184:28059,J00121:27:H3GGKBBXX:5:2109:21257:20146,J00121:27:H3GGKBBXX:5:2126:30421:8383,J00121:27:H3GGKBBXX:5:1214:10287:34266,J00121:27:H3GGKBBXX:5:1110:26179:29905,J00121:27:H3GGKBBXX:5:1202:25997:32930,J00121:27:H3GGKBBXX:5:2214:5832:36288,J00121:27:H3GGKBBXX:5:2218:13088:26283,J00121:27:H3GGKBBXX:5:1208:6624:19021,J00121:27:H3GGKBBXX:5:2106:10236:38152,J00121:27:H3GGKBBXX:5:2205:19370:28868;sequence=TATTATGAATTTAGTATTAATTTTTGATTATTATATTAAAAATAATTAATATATATAAATATAAATAATTCTCTACAA;start=148774;subtype=IES;support_ref=0;support_variant=36;type=IES;
scaffold51_74_with_IES	MILORD	internal_eliminated_sequence	148774	148863	.	.	.	ID=MILORD.74.148774.148863;Name=MILORD.74.148774.148863;bounded_by_ta=TRUE;common_boundary=LEFT;end=148863;ies_id=IESPGM.PTET51.1.74.144383;ies_left_dist=0;ies_min_dist=0;ies_right_dist=-12;junction_seq=tggttcatcttcatcTAtttaaggtagttgag;read_names=J00121:27:H3GGKBBXX:5:1207:17472:4303,J00121:27:H3GGKBBXX:5:1209:15240:19988,J00121:27:H3GGKBBXX:5:2208:23906:32332,J00121:27:H3GGKBBXX:5:1207:17360:4567;sequence=TATTATGAATTTAGTATTAATTTTTGATTATTATATTAAAAATAATTAATATATATAAATATAAATAATTCTCTACAATAATTATTTATT;start=148774;subtype=PARTIAL_EXTERNAL;support_ref=0;support_variant=4;type=ALTERNATIVE;
scaffold51_74_with_IES	MILORD	internal_eliminated_sequence	150486	150516	.	.	.	ID=MILORD.74.150486.150516;Name=MILORD.74.150486.150516;bounded_by_ta=TRUE;common_boundary=Both;end=150516;ies_id=IESPGM.PTET51.1.74.146017;ies_left_dist=0;ies_min_dist=0;ies_right_dist=0;junction_seq=gaattttgaaaaatgTAagaagaggatccaag;read_names=J00121:27:H3GGKBBXX:5:1222:26849:27901,J00121:27:H3GGKBBXX:5:2214:14834:7117,J00121:27:H3GGKBBXX:5:2109:4564:42390,J00121:27:H3GGKBBXX:5:1204:30736:5165,J00121:27:H3GGKBBXX:5:2109:20567:3336,J00121:27:H3GGKBBXX:5:2213:8389:15891,J00121:27:H3GGKBBXX:5:2209:18873:9789,J00121:27:H3GGKBBXX:5:1123:22556:28551,J00121:27:H3GGKBBXX:5:2203:25398:5270,J00121:27:H3GGKBBXX:5:2124:21308:32824,J00121:27:H3GGKBBXX:5:1127:5386:31329,J00121:27:H3GGKBBXX:5:1118:20415:22450,J00121:27:H3GGKBBXX:5:1218:4990:10282,J00121:27:H3GGKBBXX:5:1205:21998:3916,J00121:27:H3GGKBBXX:5:1113:7567:36798,J00121:27:H3GGKBBXX:5:2228:7466:30433,J00121:27:H3GGKBBXX:5:2228:15656:8295,J00121:27:H3GGKBBXX:5:2107:15290:32068,J00121:27:H3GGKBBXX:5:1111:4239:29554,J00121:27:H3GGKBBXX:5:2208:28534:9825,J00121:27:H3GGKBBXX:5:1111:10521:4673,J00121:27:H3GGKBBXX:5:2104:20111:8770,J00121:27:H3GGKBBXX:5:2211:15128:20779,J00121:27:H3GGKBBXX:5:1111:14549:29765,J00121:27:H3GGKBBXX:5:2222:8481:40702,J00121:27:H3GGKBBXX:5:1211:27610:16207,J00121:27:H3GGKBBXX:5:2215:30320:27901,J00121:27:H3GGKBBXX:5:2103:14458:18388,J00121:27:H3GGKBBXX:5:2215:12540:47278,J00121:27:H3GGKBBXX:5:1212:30817:16137,J00121:27:H3GGKBBXX:5:1209:9536:40420,J00121:27:H3GGKBBXX:5:2203:4482:30398,J00121:27:H3GGKBBXX:5:1110:6847:33545,J00121:27:H3GGKBBXX:5:2220:2331:41897,J00121:27:H3GGKBBXX:5:2225:26707:45449,J00121:27:H3GGKBBXX:5:1106:28666:25984,J00121:27:H3GGKBBXX:5:1203:21947:6396,J00121:27:H3GGKBBXX:5:1221:22546:27549,J00121:27:H3GGKBBXX:5:1123:17766:4848,J00121:27:H3GGKBBXX:5:1118:30046:45115,J00121:27:H3GGKBBXX:5:1225:21542:16735,J00121:27:H3GGKBBXX:5:2224:27864:11759,J00121:27:H3GGKBBXX:5:2222:26808:25439,J00121:27:H3GGKBBXX:5:2115:20019:46276,J00121:27:H3GGKBBXX:5:1211:24464:34178,J00121:27:H3GGKBBXX:5:2204:22465:27479;sequence=TATACTTAAAATCATTATCCTTTTTACACCA;start=150486;subtype=IES;support_ref=9;support_variant=46;type=IES;
scaffold51_74_with_IES	MILORD	internal_eliminated_sequence	150492	150516	.	.	.	ID=MILORD.74.150492.150516;Name=MILORD.74.150492.150516;bounded_by_ta=TRUE;common_boundary=RIGHT;end=150516;ies_id=IESPGM.PTET51.1.74.146017;ies_left_dist=-6;ies_min_dist=0;ies_right_dist=0;junction_seq=tgaaaaatgtatactTAagaagaggatccaag;read_names=J00121:27:H3GGKBBXX:5:2209:5913:2105;sequence=TAAAATCATTATCCTTTTTACACCA;start=150492;subtype=PARTIAL_INTERNAL;support_ref=1;support_variant=1;type=ALTERNATIVE;
scaffold51_74_with_IES	MILORD	internal_eliminated_sequence	150939	151009	.	.	.	ID=MILORD.74.150939.151009;Name=MILORD.74.150939.151009;bounded_by_ta=TRUE;common_boundary=RIGHT;end=151009;ies_id=IESPGM.PTET51.1.74.146445;ies_left_dist=6;ies_min_dist=0;ies_right_dist=0;junction_seq=gtttttaaaaaataaTAttattattattacta;read_names=J00121:27:H3GGKBBXX:5:1117:30705:17280;sequence=TATATATATAGGTAGATTTTGTGGTTTTATTCATTAATTTTAATTATTCTCTTCTCTACCAAAATTCACTA;start=150939;subtype=PARTIAL_EXTERNAL;support_ref=7;support_variant=1;type=ALTERNATIVE;
scaffold51_74_with_IES	MILORD	internal_eliminated_sequence	150945	151009	.	.	.	ID=MILORD.74.150945.151009;Name=MILORD.74.150945.151009;bounded_by_ta=TRUE;common_boundary=Both;end=151009;ies_id=IESPGM.PTET51.1.74.146445;ies_left_dist=0;ies_min_dist=0;ies_right_dist=0;junction_seq=aaaaaataatatataTAttattattattacta;read_names=J00121:27:H3GGKBBXX:5:1126:10835:18054,J00121:27:H3GGKBBXX:5:2223:25510:4725,J00121:27:H3GGKBBXX:5:1228:9485:9174,J00121:27:H3GGKBBXX:5:1110:20649:22538,J00121:27:H3GGKBBXX:5:1224:18111:26863,J00121:27:H3GGKBBXX:5:2219:16528:45080,J00121:27:H3GGKBBXX:5:1124:8806:40315,J00121:27:H3GGKBBXX:5:2219:32228:41862,J00121:27:H3GGKBBXX:5:1206:14935:13799,J00121:27:H3GGKBBXX:5:1224:5568:33158,J00121:27:H3GGKBBXX:5:1209:23023:43005,J00121:27:H3GGKBBXX:5:2119:30776:2668,J00121:27:H3GGKBBXX:5:2126:17391:22590,J00121:27:H3GGKBBXX:5:1214:28392:44992,J00121:27:H3GGKBBXX:5:2221:9617:43339,J00121:27:H3GGKBBXX:5:1218:17360:8013,J00121:27:H3GGKBBXX:5:2104:11393:47788,J00121:27:H3GGKBBXX:5:2106:13291:48298,J00121:27:H3GGKBBXX:5:2114:29812:26213,J00121:27:H3GGKBBXX:5:1223:28574:28534,J00121:27:H3GGKBBXX:5:1223:13869:41774,J00121:27:H3GGKBBXX:5:2209:12439:15240,J00121:27:H3GGKBBXX:5:2120:18781:1332,J00121:27:H3GGKBBXX:5:2206:23399:49071,J00121:27:H3GGKBBXX:5:2218:4797:9561,J00121:27:H3GGKBBXX:5:1102:11495:5587,J00121:27:H3GGKBBXX:5:2227:6847:34424;sequence=TATAGGTAGATTTTGTGGTTTTATTCATTAATTTTAATTATTCTCTTCTCTACCAAAATTCACTA;start=150945;subtype=IES;support_ref=4;support_variant=27;type=IES;
scaffold51_74_with_IES	MILORD	internal_eliminated_sequence	152725	152766	.	.	.	ID=MILORD.74.152725.152766;Name=MILORD.74.152725.152766;bounded_by_ta=TRUE;common_boundary=RIGHT;end=152766;ies_id=IESPGM.PTET51.1.74.148173;ies_left_dist=13;ies_min_dist=0;ies_right_dist=0;junction_seq=gaaaaggagtggtgaTAccaatcttaagggga;read_names=J00121:27:H3GGKBBXX:5:2214:25976:28956,J00121:27:H3GGKBBXX:5:2214:25966:28938;sequence=TATATAAAAACAGTATGCTTAGGATGATGTTCGTTTCCACCA;start=152725;subtype=PARTIAL_EXTERNAL;support_ref=16;support_variant=2;type=ALTERNATIVE;
scaffold51_74_with_IES	MILORD	internal_eliminated_sequence	152738	152775	.	.	.	ID=MILORD.74.152738.152775;Name=MILORD.74.152738.152775;bounded_by_ta=TRUE;common_boundary=LEFT;end=152775;ies_id=IESPGM.PTET51.1.74.148173;ies_left_dist=0;ies_min_dist=0;ies_right_dist=-9;junction_seq=gatatataaaaacagTAaggggaatttgactg;read_names=J00121:27:H3GGKBBXX:5:2203:8745:2404;sequence=TATGCTTAGGATGATGTTCGTTTCCACCATACCAATCT;start=152738;subtype=PARTIAL_EXTERNAL;support_ref=4;support_variant=1;type=ALTERNATIVE;
scaffold51_74_with_IES	MILORD	internal_eliminated_sequence	152738	152766	.	.	.	ID=MILORD.74.152738.152766;Name=MILORD.74.152738.152766;bounded_by_ta=TRUE;common_boundary=Both;end=152766;ies_id=IESPGM.PTET51.1.74.148173;ies_left_dist=0;ies_min_dist=0;ies_right_dist=0;junction_seq=gatatataaaaacagTAccaatcttaagggga;read_names=J00121:27:H3GGKBBXX:5:1123:10521:15399,J00121:27:H3GGKBBXX:5:2211:24342:48737,J00121:27:H3GGKBBXX:5:1211:12459:9192,J00121:27:H3GGKBBXX:5:2215:23855:19267,J00121:27:H3GGKBBXX:5:2119:31548:17087,J00121:27:H3GGKBBXX:5:2222:19512:30204,J00121:27:H3GGKBBXX:5:1123:11830:6871,J00121:27:H3GGKBBXX:5:1105:9729:36323,J00121:27:H3GGKBBXX:5:2210:30360:37396,J00121:27:H3GGKBBXX:5:1109:6116:27567,J00121:27:H3GGKBBXX:5:2220:7811:25509,J00121:27:H3GGKBBXX:5:1217:15270:2949,J00121:27:H3GGKBBXX:5:1221:3153:14203,J00121:27:H3GGKBBXX:5:1123:28016:44271,J00121:27:H3GGKBBXX:5:2106:9739:16331,J00121:27:H3GGKBBXX:5:2114:20232:31066,J00121:27:H3GGKBBXX:5:1215:17939:31839,J00121:27:H3GGKBBXX:5:1216:5030:16893,J00121:27:H3GGKBBXX:5:2220:3092:12902,J00121:27:H3GGKBBXX:5:1107:5578:9649,J00121:27:H3GGKBBXX:5:1225:17543:8049,J00121:27:H3GGKBBXX:5:1115:21014:44834,J00121:27:H3GGKBBXX:5:1125:26849:41405,J00121:27:H3GGKBBXX:5:2202:27052:36095,J00121:27:H3GGKBBXX:5:2217:2108:39822,J00121:27:H3GGKBBXX:5:1205:29274:27953,J00121:27:H3GGKBBXX:5:2207:11840:17685,J00121:27:H3GGKBBXX:5:2220:20456:45168,J00121:27:H3GGKBBXX:5:1220:15595:42653,J00121:27:H3GGKBBXX:5:2219:21075:33299,J00121:27:H3GGKBBXX:5:1121:3589:13306,J00121:27:H3GGKBBXX:5:1227:10196:17403,J00121:27:H3GGKBBXX:5:2206:15564:43058,J00121:27:H3GGKBBXX:5:1112:25093:39559,J00121:27:H3GGKBBXX:5:1119:27823:44429,J00121:27:H3GGKBBXX:5:2225:8988:40244,J00121:27:H3GGKBBXX:5:1103:16823:48438,J00121:27:H3GGKBBXX:5:2108:27783:31312,J00121:27:H3GGKBBXX:5:2211:8532:26828,J00121:27:H3GGKBBXX:5:1117:4371:36640,J00121:27:H3GGKBBXX:5:1118:5771:32736;sequence=TATGCTTAGGATGATGTTCGTTTCCACCA;start=152738;subtype=IES;support_ref=12;support_variant=41;type=IES;
scaffold51_74_with_IES	MILORD	internal_eliminated_sequence	154684	154728	.	.	.	ID=MILORD.74.154684.154728;Name=MILORD.74.154684.154728;bounded_by_ta=TRUE;common_boundary=Both;end=154728;ies_id=IESPGM.PTET51.1.74.150090;ies_left_dist=0;ies_min_dist=0;ies_right_dist=0;junction_seq=tagaggagtgactggTAtcacagaaatataag;read_names=J00121:27:H3GGKBBXX:5:2223:6695:37466,J00121:27:H3GGKBBXX:5:2104:24556:25017,J00121:27:H3GGKBBXX:5:2201:4919:41493,J00121:27:H3GGKBBXX:5:2208:13575:46575,J00121:27:H3GGKBBXX:5:1107:21379:34037,J00121:27:H3GGKBBXX:5:2213:20486:40649,J00121:27:H3GGKBBXX:5:1122:21054:32244,J00121:27:H3GGKBBXX:5:1217:4229:15399,J00121:27:H3GGKBBXX:5:1113:27600:10458,J00121:27:H3GGKBBXX:5:1117:4269:28692,J00121:27:H3GGKBBXX:5:1127:10074:23557,J00121:27:H3GGKBBXX:5:1209:5619:16682,J00121:27:H3GGKBBXX:5:1222:12692:25246,J00121:27:H3GGKBBXX:5:1212:3305:10774,J00121:27:H3GGKBBXX:5:2106:25236:12972;sequence=TACTGTCCATATTTATTGATATTTTCATAAATGCAAATAGGACTA;start=154684;subtype=IES;support_ref=24;support_variant=15;type=IES;
scaffold51_74_with_IES	MILORD	internal_eliminated_sequence	154693	154728	.	.	.	ID=MILORD.74.154693.154728;Name=MILORD.74.154693.154728;bounded_by_ta=TRUE;common_boundary=RIGHT;end=154728;ies_id=IESPGM.PTET51.1.74.150090;ies_left_dist=-9;ies_min_dist=0;ies_right_dist=0;junction_seq=gactggtactgtccaTAtcacagaaatataag;read_names=J00121:27:H3GGKBBXX:5:2101:32136:30169,J00121:27:H3GGKBBXX:5:1102:20344:37484,J00121:27:H3GGKBBXX:5:1208:12033:35884;sequence=TATTTATTGATATTTTCATAAATGCAAATAGGACTA;start=154693;subtype=PARTIAL_INTERNAL;support_ref=14;support_variant=3;type=ALTERNATIVE;
scaffold51_74_with_IES	MILORD	internal_eliminated_sequence	154693	154720	.	.	.	ID=MILORD.74.154693.154720;Name=MILORD.74.154693.154720;bounded_by_ta=TRUE;common_boundary=None;end=154720;ies_id=IESPGM.PTET51.1.74.150090;ies_left_dist=-9;ies_min_dist=8;ies_right_dist=8;junction_seq=gactggtactgtccaTAggactatatcacaga;read_names=J00121:27:H3GGKBBXX:5:1128:5812:23979;sequence=TATTTATTGATATTTTCATAAATGCAAA;start=154693;subtype=INTERNAL;support_ref=7;support_variant=1;type=ALTERNATIVE;
scaffold51_74_with_IES	MILORD	internal_eliminated_sequence	155175	155201	.	.	.	ID=MILORD.74.155175.155201;Name=MILORD.74.155175.155201;bounded_by_ta=TRUE;common_boundary=LEFT;end=155201;ies_id=IESPGM.PTET51.1.74.150536;ies_left_dist=0;ies_min_dist=0;ies_right_dist=2;junction_seq=atttcaatataatgaTAtatctacgcaatatt;read_names=J00121:27:H3GGKBBXX:5:1227:8420:42530;sequence=TATAATTGATAAATAAAGGTATTTGAT;start=155175;subtype=PARTIAL_INTERNAL;support_ref=2;support_variant=1;type=ALTERNATIVE;
scaffold51_74_with_IES	MILORD	internal_eliminated_sequence	155175	155207	.	.	.	ID=MILORD.74.155175.155207;Name=MILORD.74.155175.155207;bounded_by_ta=TRUE;common_boundary=LEFT;end=155207;ies_id=IESPGM.PTET51.1.74.150536;ies_left_dist=0;ies_min_dist=0;ies_right_dist=-4;junction_seq=atttcaatataatgaTAcgcaatattcgataa;read_names=J00121:27:H3GGKBBXX:5:1124:27915:44623,J00121:27:H3GGKBBXX:5:1112:4635:8928;sequence=TATAATTGATAAATAAAGGTATTTGATTATATC;start=155175;subtype=PARTIAL_EXTERNAL;support_ref=4;support_variant=2;type=ALTERNATIVE;
scaffold51_74_with_IES	MILORD	internal_eliminated_sequence	155175	155203	.	.	.	ID=MILORD.74.155175.155203;Name=MILORD.74.155175.155203;bounded_by_ta=TRUE;common_boundary=Both;end=155203;ies_id=IESPGM.PTET51.1.74.150536;ies_left_dist=0;ies_min_dist=0;ies_right_dist=0;junction_seq=atttcaatataatgaTAtctacgcaatattcg;read_names=J00121:27:H3GGKBBXX:5:2225:7699:23804,J00121:27:H3GGKBBXX:5:2209:2757:43480,J00121:27:H3GGKBBXX:5:1209:23774:17192,J00121:27:H3GGKBBXX:5:2128:28869:48104,J00121:27:H3GGKBBXX:5:1116:26646:14010,J00121:27:H3GGKBBXX:5:1107:22617:2774,J00121:27:H3GGKBBXX:5:2222:22384:8207,J00121:27:H3GGKBBXX:5:2207:23358:14783,J00121:27:H3GGKBBXX:5:2215:28615:2615,J00121:27:H3GGKBBXX:5:2228:7314:39383,J00121:27:H3GGKBBXX:5:1111:3802:22538,J00121:27:H3GGKBBXX:5:2109:1702:32683,J00121:27:H3GGKBBXX:5:2101:11038:40104,J00121:27:H3GGKBBXX:5:2101:10054:6431,J00121:27:H3GGKBBXX:5:1225:11556:47647,J00121:27:H3GGKBBXX:5:2218:29640:14941,J00121:27:H3GGKBBXX:5:2121:29325:17491,J00121:27:H3GGKBBXX:5:1102:29762:5903,J00121:27:H3GGKBBXX:5:2116:30949:36270,J00121:27:H3GGKBBXX:5:2109:8592:10475,J00121:27:H3GGKBBXX:5:1204:6461:38187,J00121:27:H3GGKBBXX:5:1216:4990:37044,J00121:27:H3GGKBBXX:5:2113:27742:31206,J00121:27:H3GGKBBXX:5:1206:8623:31101,J00121:27:H3GGKBBXX:5:2117:13139:13324;sequence=TATAATTGATAAATAAAGGTATTTGATTA;start=155175;subtype=IES;support_ref=6;support_variant=25;type=IES;
scaffold51_74_with_IES	MILORD	internal_eliminated_sequence	156258	156304	.	.	.	ID=MILORD.74.156258.156304;Name=MILORD.74.156258.156304;bounded_by_ta=TRUE;common_boundary=None;end=156304;ies_id=IESPGM.PTET51.1.74.152069;ies_left_dist=479;ies_min_dist=462;ies_right_dist=462;junction_seq=tacattcactccaatTAggggtggaactcttt;read_names=J00121:27:H3GGKBBXX:5:1107:27336:37290,J00121:27:H3GGKBBXX:5:1107:26971:37431,J00121:27:H3GGKBBXX:5:1104:2788:30556,J00121:27:H3GGKBBXX:5:2221:24180:28411;sequence=TACGGTAGAGTAGGAGTATACTATAATTGTGAATTCCAAATCTAATG;start=156258;subtype=MAC;support_ref=168;support_variant=4;type=CRYPTIC;
scaffold51_74_with_IES	MILORD	internal_eliminated_sequence	156727	156753	.	.	.	ID=MILORD.74.156727.156753;Name=MILORD.74.156727.156753;bounded_by_ta=TRUE;common_boundary=None;end=156753;ies_id=IESPGM.PTET51.1.74.152069;ies_left_dist=10;ies_min_dist=10;ies_right_dist=13;junction_seq=ataaggaggaacatcTAttgatagactgtacc;read_names=J00121:27:H3GGKBBXX:5:1212:2899:25580;sequence=TATAGTTTGATATAGGCAATAGTTGTA;start=156727;subtype=OVERLAPPING;support_ref=2;support_variant=1;type=ALTERNATIVE;
scaffold51_74_with_IES	MILORD	internal_eliminated_sequence	156737	156766	.	.	.	ID=MILORD.74.156737.156766;Name=MILORD.74.156737.156766;bounded_by_ta=TRUE;common_boundary=Both;end=156766;ies_id=IESPGM.PTET51.1.74.152069;ies_left_dist=0;ies_min_dist=0;ies_right_dist=0;junction_seq=acatctatagtttgaTAccacatcttaaatac;read_names=J00121:27:H3GGKBBXX:5:2211:23815:20779,J00121:27:H3GGKBBXX:5:2110:8978:30591,J00121:27:H3GGKBBXX:5:2111:27803:13588,J00121:27:H3GGKBBXX:5:2226:25063:29343,J00121:27:H3GGKBBXX:5:2219:7080:31699,J00121:27:H3GGKBBXX:5:2101:11962:10053,J00121:27:H3GGKBBXX:5:2218:31771:28235,J00121:27:H3GGKBBXX:5:2115:11647:30820,J00121:27:H3GGKBBXX:5:2115:11434:31435,J00121:27:H3GGKBBXX:5:1113:9952:9350,J00121:27:H3GGKBBXX:5:2211:25794:22485,J00121:27:H3GGKBBXX:5:1205:28645:7310,J00121:27:H3GGKBBXX:5:1122:7131:12128,J00121:27:H3GGKBBXX:5:2203:30533:12867,J00121:27:H3GGKBBXX:5:2207:27306:10159,J00121:27:H3GGKBBXX:5:1103:12063:46662,J00121:27:H3GGKBBXX:5:1110:28686:31822,J00121:27:H3GGKBBXX:5:2110:18822:17860,J00121:27:H3GGKBBXX:5:2206:20324:13324,J00121:27:H3GGKBBXX:5:2215:18639:37906,J00121:27:H3GGKBBXX:5:2226:19339:5851,J00121:27:H3GGKBBXX:5:1228:6309:32402;sequence=TATAGGCAATAGTTGTATATTGATAGACTG;start=156737;subtype=IES;support_ref=0;support_variant=22;type=IES;
scaffold51_74_with_IES	MILORD	internal_eliminated_sequence	158062	158090	.	.	.	ID=MILORD.74.158062.158090;Name=MILORD.74.158062.158090;bounded_by_ta=TRUE;common_boundary=Both;end=158090;ies_id=IESPGM.PTET51.1.74.153364;ies_left_dist=0;ies_min_dist=0;ies_right_dist=0;junction_seq=atgttcaactatttgTActtcaagatgaccaa;read_names=J00121:27:H3GGKBBXX:5:1227:15605:9086,J00121:27:H3GGKBBXX:5:2205:9871:46170,J00121:27:H3GGKBBXX:5:1227:18203:14080,J00121:27:H3GGKBBXX:5:2217:4645:29096,J00121:27:H3GGKBBXX:5:2207:23967:36728,J00121:27:H3GGKBBXX:5:2218:14722:9983,J00121:27:H3GGKBBXX:5:2228:28442:44166,J00121:27:H3GGKBBXX:5:2210:5507:25527,J00121:27:H3GGKBBXX:5:2102:11657:44271,J00121:27:H3GGKBBXX:5:1115:6066:17983,J00121:27:H3GGKBBXX:5:1128:27255:26142,J00121:27:H3GGKBBXX:5:2205:22293:28938,J00121:27:H3GGKBBXX:5:1122:29498:32525,J00121:27:H3GGKBBXX:5:2105:25560:42478,J00121:27:H3GGKBBXX:5:2226:28625:13922,J00121:27:H3GGKBBXX:5:1204:12520:16964,J00121:27:H3GGKBBXX:5:2123:22780:4602,J00121:27:H3GGKBBXX:5:2225:31680:28217,J00121:27:H3GGKBBXX:5:1221:22343:45731,J00121:27:H3GGKBBXX:5:1124:13880:16436,J00121:27:H3GGKBBXX:5:1223:28615:11477,J00121:27:H3GGKBBXX:5:1103:26900:12339,J00121:27:H3GGKBBXX:5:1102:28787:2598,J00121:27:H3GGKBBXX:5:1225:12449:18247,J00121:27:H3GGKBBXX:5:1108:5852:26687,J00121:27:H3GGKBBXX:5:2222:14966:44799,J00121:27:H3GGKBBXX:5:1222:26037:32402,J00121:27:H3GGKBBXX:5:1104:19400:12110,J00121:27:H3GGKBBXX:5:2204:23541:32683,J00121:27:H3GGKBBXX:5:1119:10805:22186,J00121:27:H3GGKBBXX:5:2214:3873:2123,J00121:27:H3GGKBBXX:5:2223:5802:3143,J00121:27:H3GGKBBXX:5:1124:13920:23188,J00121:27:H3GGKBBXX:5:1205:27448:24015,J00121:27:H3GGKBBXX:5:1121:24099:34143,J00121:27:H3GGKBBXX:5:1121:15412:46909,J00121:27:H3GGKBBXX:5:1227:23226:32455,J00121:27:H3GGKBBXX:5:1128:12083:33510,J00121:27:H3GGKBBXX:5:1125:20730:19267,J00121:27:H3GGKBBXX:5:1219:4797:24261,J00121:27:H3GGKBBXX:5:1105:24353:25087,J00121:27:H3GGKBBXX:5:1115:3244:48931,J00121:27:H3GGKBBXX:5:1109:18558:5376,J00121:27:H3GGKBBXX:5:2224:21450:8664,J00121:27:H3GGKBBXX:5:2123:16062:5341,J00121:27:H3GGKBBXX:5:2202:31142:34917,J00121:27:H3GGKBBXX:5:2108:24921:39963;sequence=TATGGCTACATCTCTGCTCTTCCAGACTC;start=158062;subtype=IES;support_ref=27;support_variant=47;type=IES;
scaffold51_74_with_IES	MILORD	internal_eliminated_sequence	160611	160675	.	.	.	ID=MILORD.74.160611.160675;Name=MILORD.74.160611.160675;bounded_by_ta=TRUE;common_boundary=Both;end=160675;ies_id=IESPGM.PTET51.1.74.155884;ies_left_dist=0;ies_min_dist=0;ies_right_dist=0;junction_seq=ttcataatttgtaggTAtccaaaattcataat;read_names=J00121:27:H3GGKBBXX:5:2225:24241:41704,J00121:27:H3GGKBBXX:5:2206:23277:22415,J00121:27:H3GGKBBXX:5:1117:26189:20674,J00121:27:H3GGKBBXX:5:2116:10977:12638,J00121:27:H3GGKBBXX:5:2227:18396:2457,J00121:27:H3GGKBBXX:5:2213:6705:4743,J00121:27:H3GGKBBXX:5:2223:16133:36974,J00121:27:H3GGKBBXX:5:2113:6329:13201,J00121:27:H3GGKBBXX:5:2226:9810:8224,J00121:27:H3GGKBBXX:5:1221:17279:14062,J00121:27:H3GGKBBXX:5:2118:24079:21061,J00121:27:H3GGKBBXX:5:2101:10906:13992,J00121:27:H3GGKBBXX:5:2216:12388:5798,J00121:27:H3GGKBBXX:5:2220:26068:24507,J00121:27:H3GGKBBXX:5:2222:10389:43831,J00121:27:H3GGKBBXX:5:2218:28838:34442,J00121:27:H3GGKBBXX:5:1108:21257:23417,J00121:27:H3GGKBBXX:5:2228:5061:34565,J00121:27:H3GGKBBXX:5:1101:26951:4620,J00121:27:H3GGKBBXX:5:2218:8988:15838,J00121:27:H3GGKBBXX:5:2221:5010:38908,J00121:27:H3GGKBBXX:5:1226:17492:1771,J00121:27:H3GGKBBXX:5:1110:5264:27074,J00121:27:H3GGKBBXX:5:2125:16711:26863,J00121:27:H3GGKBBXX:5:1103:23084:35444,J00121:27:H3GGKBBXX:5:2228:4076:16401,J00121:27:H3GGKBBXX:5:2219:8846:45484,J00121:27:H3GGKBBXX:5:1204:8552:26019,J00121:27:H3GGKBBXX:5:1218:5629:42900,J00121:27:H3GGKBBXX:5:1107:5172:22309;sequence=TACAGCCAATTTTAATTATTTGATTACTATCCAATTATCTTTTTGGTATTATGTAGAGTTGACTT;start=160611;subtype=IES;support_ref=2;support_variant=30;type=IES;
scaffold51_74_with_IES	MILORD	internal_eliminated_sequence	160623	160675	.	.	.	ID=MILORD.74.160623.160675;Name=MILORD.74.160623.160675;bounded_by_ta=TRUE;common_boundary=RIGHT;end=160675;ies_id=IESPGM.PTET51.1.74.155884;ies_left_dist=-12;ies_min_dist=0;ies_right_dist=0;junction_seq=aggtacagccaatttTAtccaaaattcataat;read_names=J00121:27:H3GGKBBXX:5:1114:26808:2580,J00121:27:H3GGKBBXX:5:1114:26819:2563;sequence=TAATTATTTGATTACTATCCAATTATCTTTTTGGTATTATGTAGAGTTGACTT;start=160623;subtype=PARTIAL_INTERNAL;support_ref=0;support_variant=2;type=ALTERNATIVE;
scaffold51_74_with_IES	MILORD	internal_eliminated_sequence	160815	160843	.	.	.	ID=MILORD.74.160815.160843;Name=MILORD.74.160815.160843;bounded_by_ta=TRUE;common_boundary=Both;end=160843;ies_id=IESPGM.PTET51.1.74.156023;ies_left_dist=0;ies_min_dist=0;ies_right_dist=0;junction_seq=acaatgaagttgatgTAcaaactcctgctggt;read_names=J00121:27:H3GGKBBXX:5:2107:20699:21184,J00121:27:H3GGKBBXX:5:2122:25966:23417,J00121:27:H3GGKBBXX:5:2208:21339:6923,J00121:27:H3GGKBBXX:5:2217:8734:17333,J00121:27:H3GGKBBXX:5:1206:9932:45818,J00121:27:H3GGKBBXX:5:2125:16204:32209,J00121:27:H3GGKBBXX:5:2114:19877:16594,J00121:27:H3GGKBBXX:5:2210:7354:14625,J00121:27:H3GGKBBXX:5:1205:16356:43726,J00121:27:H3GGKBBXX:5:2205:26545:47489,J00121:27:H3GGKBBXX:5:1227:21978:28709,J00121:27:H3GGKBBXX:5:1221:26869:37290,J00121:27:H3GGKBBXX:5:1117:7669:15803,J00121:27:H3GGKBBXX:5:1122:23023:2000,J00121:27:H3GGKBBXX:5:2119:29346:29237,J00121:27:H3GGKBBXX:5:1207:11972:30855,J00121:27:H3GGKBBXX:5:1201:29193:8049,J00121:27:H3GGKBBXX:5:2228:9475:17069,J00121:27:H3GGKBBXX:5:2204:30594:29255,J00121:27:H3GGKBBXX:5:1118:27093:38205,J00121:27:H3GGKBBXX:5:2107:16204:21307,J00121:27:H3GGKBBXX:5:2223:24413:6343,J00121:27:H3GGKBBXX:5:2113:8085:32244,J00121:27:H3GGKBBXX:5:2219:27732:18318,J00121:27:H3GGKBBXX:5:2101:25418:32068,J00121:27:H3GGKBBXX:5:2211:28483:28024;sequence=TACACTTAAACTAGATTTTAATTTGAATG;start=160815;subtype=IES;support_ref=0;support_variant=26;type=IES;
scaffold51_74_with_IES	MILORD	internal_eliminated_sequence	163173	163183	.	.	.	ID=MILORD.74.163173.163183;Name=MILORD.74.163173.163183;bounded_by_ta=TRUE;common_boundary=None;end=163183;ies_id=IESPGM.PTET51.1.74.156023;ies_left_dist=-2358;ies_min_dist=2340;ies_right_dist=-2340;junction_seq=agagaatacttttctTAcaagaaactaatgag;read_names=J00121:27:H3GGKBBXX:5:2209:19745:48298;sequence=TAAGAAGAAGA;start=163173;subtype=MAC;support_ref=93;support_variant=1;type=CRYPTIC;
scaffold51_74_with_IES	MILORD	internal_eliminated_sequence	166705	166772	.	.	.	ID=MILORD.74.166705.166772;Name=MILORD.74.166705.166772;bounded_by_ta=TRUE;common_boundary=LEFT;end=166772;ies_id=IESPGM.PTET51.1.74.161884;ies_left_dist=0;ies_min_dist=0;ies_right_dist=21;junction_seq=ccatcgatggtaattTAaatctaactaaatag;read_names=J00121:27:H3GGKBBXX:5:1218:9272:17034;sequence=TATAGTCAATAATTATTTCGATTTTTAATTTAAGTGAATTCATCTAATTAGTAATTGAGATTAATGAA;start=166705;subtype=PARTIAL_INTERNAL;support_ref=4;support_variant=1;type=ALTERNATIVE;
scaffold51_74_with_IES	MILORD	internal_eliminated_sequence	166718	166793	.	.	.	ID=MILORD.74.166718.166793;Name=MILORD.74.166718.166793;bounded_by_ta=TRUE;common_boundary=RIGHT;end=166793;ies_id=IESPGM.PTET51.1.74.161884;ies_left_dist=-13;ies_min_dist=0;ies_right_dist=0;junction_seq=tttatagtcaataatTAtcaaatgagaactta;read_names=J00121:27:H3GGKBBXX:5:2206:28686:16313;sequence=TATTTCGATTTTTAATTTAAGTGAATTCATCTAATTAGTAATTGAGATTAATGAATAAATCTAACTAAATAGACTA;start=166718;subtype=PARTIAL_INTERNAL;support_ref=0;support_variant=1;type=ALTERNATIVE;
scaffold51_74_with_IES	MILORD	internal_eliminated_sequence	171321	171347	.	.	.	ID=MILORD.74.171321.171347;Name=MILORD.74.171321.171347;bounded_by_ta=TRUE;common_boundary=Both;end=171347;ies_id=IESPGM.PTET51.1.74.166292;ies_left_dist=0;ies_min_dist=0;ies_right_dist=0;junction_seq=ccgtctacaattatgTAtctacaaaatgtggt;read_names=J00121:27:H3GGKBBXX:5:2101:19238:40069,J00121:27:H3GGKBBXX:5:1217:25814:14889,J00121:27:H3GGKBBXX:5:1103:17624:1859,J00121:27:H3GGKBBXX:5:1219:4148:13675,J00121:27:H3GGKBBXX:5:2124:9891:41176,J00121:27:H3GGKBBXX:5:2113:27925:46012,J00121:27:H3GGKBBXX:5:2115:28097:33475,J00121:27:H3GGKBBXX:5:1110:12794:43146,J00121:27:H3GGKBBXX:5:1123:14864:23979,J00121:27:H3GGKBBXX:5:1114:13524:24261,J00121:27:H3GGKBBXX:5:2102:25824:18318,J00121:27:H3GGKBBXX:5:2119:6908:34741,J00121:27:H3GGKBBXX:5:2119:3884:11741,J00121:27:H3GGKBBXX:5:1109:8958:31118,J00121:27:H3GGKBBXX:5:2224:18538:36464,J00121:27:H3GGKBBXX:5:1228:17472:25474,J00121:27:H3GGKBBXX:5:1217:19055:31488,J00121:27:H3GGKBBXX:5:1119:5822:44535,J00121:27:H3GGKBBXX:5:2212:5528:8928,J00121:27:H3GGKBBXX:5:2206:29234:45256,J00121:27:H3GGKBBXX:5:1208:3528:26916,J00121:27:H3GGKBBXX:5:2213:8836:11038,J00121:27:H3GGKBBXX:5:2128:20172:28674,J00121:27:H3GGKBBXX:5:2212:7537:21869,J00121:27:H3GGKBBXX:5:1107:16823:41686,J00121:27:H3GGKBBXX:5:2213:6218:40578,J00121:27:H3GGKBBXX:5:2203:15128:14379,J00121:27:H3GGKBBXX:5:2102:5041:12761,J00121:27:H3GGKBBXX:5:1217:11211:43744,J00121:27:H3GGKBBXX:5:1126:18700:42653,J00121:27:H3GGKBBXX:5:2214:15767:34196,J00121:27:H3GGKBBXX:5:2227:13443:46381,J00121:27:H3GGKBBXX:5:2218:5223:20920,J00121:27:H3GGKBBXX:5:2216:3082:4936,J00121:27:H3GGKBBXX:5:2112:27722:31734,J00121:27:H3GGKBBXX:5:1223:28828:39875,J00121:27:H3GGKBBXX:5:2202:9211:2299,J00121:27:H3GGKBBXX:5:1117:8430:6536,J00121:27:H3GGKBBXX:5:1123:21278:32771,J00121:27:H3GGKBBXX:5:2110:17066:17702,J00121:27:H3GGKBBXX:5:2110:23622:48333,J00121:27:H3GGKBBXX:5:1202:20760:11935,J00121:27:H3GGKBBXX:5:1102:12956:4145,J00121:27:H3GGKBBXX:5:2222:3518:46381,J00121:27:H3GGKBBXX:5:1103:9110:30679,J00121:27:H3GGKBBXX:5:1103:27580:33633,J00121:27:H3GGKBBXX:5:1114:9049:39717,J00121:27:H3GGKBBXX:5:2221:32177:3125,J00121:27:H3GGKBBXX:5:2118:12439:30362,J00121:27:H3GGKBBXX:5:2207:23003:13500,J00121:27:H3GGKBBXX:5:2108:27732:30134,J00121:27:H3GGKBBXX:5:1204:18517:3407,J00121:27:H3GGKBBXX:5:2227:23003:13464,J00121:27:H3GGKBBXX:5:2104:18193:5270,J00121:27:H3GGKBBXX:5:2220:13068:46469,J00121:27:H3GGKBBXX:5:1104:25530:47032;sequence=TATACATAAAATTATCAAATTCTACTA;start=171321;subtype=IES;support_ref=3;support_variant=56;type=IES;
scaffold51_74_with_IES	MILORD	internal_eliminated_sequence	173493	173536	.	.	.	ID=MILORD.74.173493.173536;Name=MILORD.74.173493.173536;bounded_by_ta=TRUE;common_boundary=Both;end=173536;ies_id=IESPGM.PTET51.1.74.168437;ies_left_dist=0;ies_min_dist=0;ies_right_dist=0;junction_seq=attgtgatttacattTAaagggatgtgtatat;read_names=J00121:27:H3GGKBBXX:5:1216:15483:48263,J00121:27:H3GGKBBXX:5:2110:22140:45766,J00121:27:H3GGKBBXX:5:1203:3640:43814,J00121:27:H3GGKBBXX:5:1221:10125:20269,J00121:27:H3GGKBBXX:5:1114:18426:15768,J00121:27:H3GGKBBXX:5:2113:26443:14959,J00121:27:H3GGKBBXX:5:1109:16681:42812,J00121:27:H3GGKBBXX:5:2218:10155:16243,J00121:27:H3GGKBBXX:5:2207:4259:20902,J00121:27:H3GGKBBXX:5:1205:14022:28569,J00121:27:H3GGKBBXX:5:2228:20486:14168,J00121:27:H3GGKBBXX:5:1222:14001:22555,J00121:27:H3GGKBBXX:5:2218:17432:36657,J00121:27:H3GGKBBXX:5:2214:25043:29483,J00121:27:H3GGKBBXX:5:1101:13484:41774,J00121:27:H3GGKBBXX:5:1216:17218:34846,J00121:27:H3GGKBBXX:5:1220:12398:33985,J00121:27:H3GGKBBXX:5:2217:9110:40455,J00121:27:H3GGKBBXX:5:1105:1864:24736,J00121:27:H3GGKBBXX:5:1209:15138:32648,J00121:27:H3GGKBBXX:5:1102:4635:7662,J00121:27:H3GGKBBXX:5:2223:21430:17667,J00121:27:H3GGKBBXX:5:1201:13880:11337,J00121:27:H3GGKBBXX:5:1115:8724:7257,J00121:27:H3GGKBBXX:5:2201:16630:45502,J00121:27:H3GGKBBXX:5:2120:10155:13289,J00121:27:H3GGKBBXX:5:1102:12926:5816,J00121:27:H3GGKBBXX:5:2203:3447:9825,J00121:27:H3GGKBBXX:5:2101:18203:11161,J00121:27:H3GGKBBXX:5:1203:2767:47225,J00121:27:H3GGKBBXX:5:2122:26626:46891,J00121:27:H3GGKBBXX:5:1210:22851:19460,J00121:27:H3GGKBBXX:5:1203:3478:47190;sequence=TATAGTTACTTCCAAAATGTGTTTAAAAATATGTAAACAAACTA;start=173493;subtype=IES;support_ref=6;support_variant=33;type=IES;
scaffold51_74_with_IES	MILORD	internal_eliminated_sequence	177429	177456	.	.	.	ID=MILORD.74.177429.177456;Name=MILORD.74.177429.177456;bounded_by_ta=TRUE;common_boundary=Both;end=177456;ies_id=IESPGM.PTET51.1.74.172329;ies_left_dist=0;ies_min_dist=0;ies_right_dist=0;junction_seq=ttgattttcatattaTAtatagggaaaatatt;read_names=J00121:27:H3GGKBBXX:5:2107:2402:43216,J00121:27:H3GGKBBXX:5:2220:23084:36886,J00121:27:H3GGKBBXX:5:1115:5852:41247,J00121:27:H3GGKBBXX:5:2219:6035:37449,J00121:27:H3GGKBBXX:5:1121:7943:11073,J00121:27:H3GGKBBXX:5:1222:16518:45168,J00121:27:H3GGKBBXX:5:1118:24830:31259,J00121:27:H3GGKBBXX:5:1108:25682:11671,J00121:27:H3GGKBBXX:5:1122:18416:13570,J00121:27:H3GGKBBXX:5:2120:23419:2791,J00121:27:H3GGKBBXX:5:1205:21531:9930,J00121:27:H3GGKBBXX:5:2113:17208:47454,J00121:27:H3GGKBBXX:5:1116:15909:22907,J00121:27:H3GGKBBXX:5:2113:31903:10000,J00121:27:H3GGKBBXX:5:1206:23480:40913,J00121:27:H3GGKBBXX:5:1125:21207:42776,J00121:27:H3GGKBBXX:5:2124:25175:3793,J00121:27:H3GGKBBXX:5:2102:7608:11407,J00121:27:H3GGKBBXX:5:2215:20872:32666,J00121:27:H3GGKBBXX:5:1112:10419:46205,J00121:27:H3GGKBBXX:5:1228:15321:31839,J00121:27:H3GGKBBXX:5:2115:10409:15170,J00121:27:H3GGKBBXX:5:1128:8004:10335,J00121:27:H3GGKBBXX:5:1215:15108:17438,J00121:27:H3GGKBBXX:5:2221:30827:45625,J00121:27:H3GGKBBXX:5:2107:11617:46205,J00121:27:H3GGKBBXX:5:2207:29072:8260,J00121:27:H3GGKBBXX:5:2207:29031:8260,J00121:27:H3GGKBBXX:5:2224:7293:27250;sequence=TATAGTTATCATAGGTCTACTTCCATTA;start=177429;subtype=IES;support_ref=12;support_variant=29;type=IES;
scaffold51_74_with_IES	MILORD	internal_eliminated_sequence	178062	178087	.	.	.	ID=MILORD.74.178062.178087;Name=MILORD.74.178062.178087;bounded_by_ta=TRUE;common_boundary=LEFT;end=178087;ies_id=IESPGM.PTET51.1.74.172934;ies_left_dist=0;ies_min_dist=0;ies_right_dist=2;junction_seq=gaagaagtcaataatTAtaagacatcaagaat;read_names=J00121:27:H3GGKBBXX:5:2115:5122:36429;sequence=TATAGTTTTCATTTATTAAAAAGCTC;start=178062;subtype=PARTIAL_INTERNAL;support_ref=50;support_variant=1;type=ALTERNATIVE;
scaffold51_74_with_IES	MILORD	internal_eliminated_sequence	178062	178089	.	.	.	ID=MILORD.74.178062.178089;Name=MILORD.74.178062.178089;bounded_by_ta=TRUE;common_boundary=Both;end=178089;ies_id=IESPGM.PTET51.1.74.172934;ies_left_dist=0;ies_min_dist=0;ies_right_dist=0;junction_seq=gaagaagtcaataatTAagacatcaagaataa;read_names=J00121:27:H3GGKBBXX:5:1119:21684:41528,J00121:27:H3GGKBBXX:5:2116:8217:32508,J00121:27:H3GGKBBXX:5:2103:9303:32631,J00121:27:H3GGKBBXX:5:2216:4777:26582;sequence=TATAGTTTTCATTTATTAAAAAGCTCTA;start=178062;subtype=IES;support_ref=150;support_variant=4;type=IES;
scaffold51_74_with_IES	MILORD	internal_eliminated_sequence	178686	178711	.	.	.	ID=MILORD.74.178686.178711;Name=MILORD.74.178686.178711;bounded_by_ta=TRUE;common_boundary=None;end=178711;ies_id=IESPGM.PTET51.1.74.172934;ies_left_dist=-624;ies_min_dist=622;ies_right_dist=-622;junction_seq=atggatgacaagcagTAaacaaatctggagaa;read_names=J00121:27:H3GGKBBXX:5:2113:19228:13816,J00121:27:H3GGKBBXX:5:2222:6177:28586;sequence=TATCATTGATAGTTATGTACTTTATC;start=178686;subtype=MAC;support_ref=250;support_variant=2;type=CRYPTIC;
scaffold51_74_with_IES	MILORD	internal_eliminated_sequence	184885	184971	.	.	.	ID=MILORD.74.184885.184971;Name=MILORD.74.184885.184971;bounded_by_ta=TRUE;common_boundary=LEFT;end=184971;ies_id=IESPGM.PTET51.1.74.179729;ies_left_dist=0;ies_min_dist=0;ies_right_dist=-4;junction_seq=aaatctaacctcactTAttaggtgaatccatt;read_names=J00121:27:H3GGKBBXX:5:1122:24129:15240,J00121:27:H3GGKBBXX:5:2222:6786:18247;sequence=TACACTCAAAATTAATCAAATTGGATAAAATTCGTCTTCGTTTAGTAAAATAATTATTTATATAATTATTAATAGCCAATCTATACA;start=184885;subtype=PARTIAL_EXTERNAL;support_ref=22;support_variant=2;type=ALTERNATIVE;
scaffold51_74_with_IES	MILORD	internal_eliminated_sequence	184885	184967	.	.	.	ID=MILORD.74.184885.184967;Name=MILORD.74.184885.184967;bounded_by_ta=TRUE;common_boundary=Both;end=184967;ies_id=IESPGM.PTET51.1.74.179729;ies_left_dist=0;ies_min_dist=0;ies_right_dist=0;junction_seq=aaatctaacctcactTAcatattaggtgaatc;read_names=J00121:27:H3GGKBBXX:5:1227:24048:25158,J00121:27:H3GGKBBXX:5:1118:13535:38134,J00121:27:H3GGKBBXX:5:2227:27996:29606,J00121:27:H3GGKBBXX:5:1227:17239:35268,J00121:27:H3GGKBBXX:5:2117:20202:15821,J00121:27:H3GGKBBXX:5:2101:10510:10598,J00121:27:H3GGKBBXX:5:1207:21592:40174,J00121:27:H3GGKBBXX:5:2228:2595:44886,J00121:27:H3GGKBBXX:5:1226:5751:35831,J00121:27:H3GGKBBXX:5:2108:25570:21043,J00121:27:H3GGKBBXX:5:1109:23054:49142,J00121:27:H3GGKBBXX:5:2202:19938:20217,J00121:27:H3GGKBBXX:5:1120:15280:41264,J00121:27:H3GGKBBXX:5:2212:21643:46065,J00121:27:H3GGKBBXX:5:1219:4005:47366;sequence=TACACTCAAAATTAATCAAATTGGATAAAATTCGTCTTCGTTTAGTAAAATAATTATTTATATAATTATTAATAGCCAATCTA;start=184885;subtype=IES;support_ref=44;support_variant=15;type=IES;
scaffold51_74_with_IES	MILORD	internal_eliminated_sequence	185274	185301	.	.	.	ID=MILORD.74.185274.185301;Name=MILORD.74.185274.185301;bounded_by_ta=TRUE;common_boundary=Both;end=185301;ies_id=IESPGM.PTET51.1.74.180035;ies_left_dist=0;ies_min_dist=0;ies_right_dist=0;junction_seq=ttttttttctgaagcTAcatccacatagtttc;read_names=J00121:27:H3GGKBBXX:5:2214:8521:6871,J00121:27:H3GGKBBXX:5:2108:9617:3108,J00121:27:H3GGKBBXX:5:1215:11038:24419,J00121:27:H3GGKBBXX:5:2206:26910:2967,J00121:27:H3GGKBBXX:5:2213:26139:26107,J00121:27:H3GGKBBXX:5:1127:24139:7380,J00121:27:H3GGKBBXX:5:2209:18101:9262,J00121:27:H3GGKBBXX:5:1113:14407:39119,J00121:27:H3GGKBBXX:5:1101:10571:35497,J00121:27:H3GGKBBXX:5:2202:27113:47946,J00121:27:H3GGKBBXX:5:2111:2229:17315,J00121:27:H3GGKBBXX:5:1124:29528:15381,J00121:27:H3GGKBBXX:5:2105:22039:9754,J00121:27:H3GGKBBXX:5:1214:8968:10071,J00121:27:H3GGKBBXX:5:1205:14255:41669,J00121:27:H3GGKBBXX:5:2119:4574:24085,J00121:27:H3GGKBBXX:5:1114:7080:2650,J00121:27:H3GGKBBXX:5:2201:14336:23628,J00121:27:H3GGKBBXX:5:1202:20283:27848,J00121:27:H3GGKBBXX:5:1120:29833:15311,J00121:27:H3GGKBBXX:5:2201:15818:38750,J00121:27:H3GGKBBXX:5:1217:27011:9192,J00121:27:H3GGKBBXX:5:1114:9313:12638,J00121:27:H3GGKBBXX:5:2110:13727:37695,J00121:27:H3GGKBBXX:5:2210:3386:28815,J00121:27:H3GGKBBXX:5:1116:8268:43427,J00121:27:H3GGKBBXX:5:2221:14499:23839,J00121:27:H3GGKBBXX:5:1106:4543:3811,J00121:27:H3GGKBBXX:5:1206:6208:6202,J00121:27:H3GGKBBXX:5:1203:18365:9649,J00121:27:H3GGKBBXX:5:2224:22282:41721,J00121:27:H3GGKBBXX:5:1205:20121:48315;sequence=TATAAAAAAATAAAATTCATTTTCATTA;start=185274;subtype=IES;support_ref=3;support_variant=32;type=IES;
scaffold51_74_with_IES	MILORD	internal_eliminated_sequence	185274	185311	.	.	.	ID=MILORD.74.185274.185311;Name=MILORD.74.185274.185311;bounded_by_ta=TRUE;common_boundary=LEFT;end=185311;ies_id=IESPGM.PTET51.1.74.180035;ies_left_dist=0;ies_min_dist=0;ies_right_dist=-10;junction_seq=ttttttttctgaagcTAgtttcctctgatttt;read_names=J00121:27:H3GGKBBXX:5:2110:9445:42442;sequence=TATAAAAAAATAAAATTCATTTTCATTATACATCCACA;start=185274;subtype=PARTIAL_EXTERNAL;support_ref=1;support_variant=1;type=ALTERNATIVE;
scaffold51_74_with_IES	MILORD	internal_eliminated_sequence	186166	186193	.	.	.	ID=MILORD.74.186166.186193;Name=MILORD.74.186166.186193;bounded_by_ta=TRUE;common_boundary=Both;end=186193;ies_id=IESPGM.PTET51.1.74.180899;ies_left_dist=0;ies_min_dist=0;ies_right_dist=0;junction_seq=attttctattttttcTAaggcttaatctaatg;read_names=J00121:27:H3GGKBBXX:5:1109:9922:23012,J00121:27:H3GGKBBXX:5:1108:11099:48333,J00121:27:H3GGKBBXX:5:2108:18680:2492,J00121:27:H3GGKBBXX:5:1206:27935:18775,J00121:27:H3GGKBBXX:5:1116:20151:28463,J00121:27:H3GGKBBXX:5:1203:10764:25386,J00121:27:H3GGKBBXX:5:1221:27803:23645,J00121:27:H3GGKBBXX:5:1122:16731:4145,J00121:27:H3GGKBBXX:5:1105:6634:3494,J00121:27:H3GGKBBXX:5:1204:11018:21184,J00121:27:H3GGKBBXX:5:1109:22445:34618,J00121:27:H3GGKBBXX:5:2215:13717:40420,J00121:27:H3GGKBBXX:5:2101:16092:49036,J00121:27:H3GGKBBXX:5:2225:21927:28657,J00121:27:H3GGKBBXX:5:1124:13443:40227,J00121:27:H3GGKBBXX:5:1123:11069:40789,J00121:27:H3GGKBBXX:5:1226:1986:20551,J00121:27:H3GGKBBXX:5:1212:27245:38046,J00121:27:H3GGKBBXX:5:2111:8075:13236,J00121:27:H3GGKBBXX:5:1117:9607:40262;sequence=TATTTATGAATTAATATCAAAAGATGTA;start=186166;subtype=IES;support_ref=48;support_variant=20;type=IES;
scaffold51_74_with_IES	MILORD	internal_eliminated_sequence	186320	186347	.	.	.	ID=MILORD.74.186320.186347;Name=MILORD.74.186320.186347;bounded_by_ta=TRUE;common_boundary=Both;end=186347;ies_id=IESPGM.PTET51.1.74.181025;ies_left_dist=0;ies_min_dist=0;ies_right_dist=0;junction_seq=tttttttaattccatTAagcattaaactaaaa;read_names=J00121:27:H3GGKBBXX:5:2104:15564:21254,J00121:27:H3GGKBBXX:5:2103:4604:47102,J00121:27:H3GGKBBXX:5:2123:14438:33053,J00121:27:H3GGKBBXX:5:1124:7557:31681,J00121:27:H3GGKBBXX:5:2103:11870:34231,J00121:27:H3GGKBBXX:5:2115:1448:12867,J00121:27:H3GGKBBXX:5:2217:17432:10493,J00121:27:H3GGKBBXX:5:2116:28706:36886,J00121:27:H3GGKBBXX:5:1211:6725:33967,J00121:27:H3GGKBBXX:5:2206:14357:48069,J00121:27:H3GGKBBXX:5:2113:26717:16067,J00121:27:H3GGKBBXX:5:2106:20983:24349,J00121:27:H3GGKBBXX:5:1104:14844:46803,J00121:27:H3GGKBBXX:5:2115:23115:45238,J00121:27:H3GGKBBXX:5:2221:8978:38961,J00121:27:H3GGKBBXX:5:1117:15209:32314,J00121:27:H3GGKBBXX:5:1203:22830:21043,J00121:27:H3GGKBBXX:5:1215:13829:19513,J00121:27:H3GGKBBXX:5:2209:18832:17843,J00121:27:H3GGKBBXX:5:2222:6492:9508,J00121:27:H3GGKBBXX:5:2122:24495:34477,J00121:27:H3GGKBBXX:5:1118:10653:33949,J00121:27:H3GGKBBXX:5:1104:22161:2650,J00121:27:H3GGKBBXX:5:1120:8014:23575,J00121:27:H3GGKBBXX:5:2119:26758:31400,J00121:27:H3GGKBBXX:5:1127:15970:10669,J00121:27:H3GGKBBXX:5:1118:5893:3934,J00121:27:H3GGKBBXX:5:1227:27580:45097,J00121:27:H3GGKBBXX:5:1115:2605:33264,J00121:27:H3GGKBBXX:5:1117:3021:33352,J00121:27:H3GGKBBXX:5:2206:20780:8523,J00121:27:H3GGKBBXX:5:1122:29406:19742,J00121:27:H3GGKBBXX:5:2220:19045:39312,J00121:27:H3GGKBBXX:5:2122:24545:34424,J00121:27:H3GGKBBXX:5:1223:25652:31488,J00121:27:H3GGKBBXX:5:1212:7151:35409,J00121:27:H3GGKBBXX:5:1128:29589:27619,J00121:27:H3GGKBBXX:5:1212:13951:41528,J00121:27:H3GGKBBXX:5:1110:22881:42829,J00121:27:H3GGKBBXX:5:2115:24982:9367,J00121:27:H3GGKBBXX:5:1212:11759:20955,J00121:27:H3GGKBBXX:5:1117:25408:26916,J00121:27:H3GGKBBXX:5:1104:4391:36183;sequence=TATTGATTTAATTTCAATGTCATTAAAA;start=186320;subtype=IES;support_ref=3;support_variant=43;type=IES;
scaffold51_74_with_IES	MILORD	internal_eliminated_sequence	186472	186499	.	.	.	ID=MILORD.74.186472.186499;Name=MILORD.74.186472.186499;bounded_by_ta=TRUE;common_boundary=Both;end=186499;ies_id=IESPGM.PTET51.1.74.181149;ies_left_dist=0;ies_min_dist=0;ies_right_dist=0;junction_seq=ttttttgcttagaaaTAagcattcacctttta;read_names=J00121:27:H3GGKBBXX:5:2103:17513:22415,J00121:27:H3GGKBBXX:5:1112:1377:47419,J00121:27:H3GGKBBXX:5:2217:30543:36235,J00121:27:H3GGKBBXX:5:2228:16620:44992,J00121:27:H3GGKBBXX:5:1228:24860:34688,J00121:27:H3GGKBBXX:5:1208:17208:37079,J00121:27:H3GGKBBXX:5:2110:19025:46662,J00121:27:H3GGKBBXX:5:2101:27488:5481,J00121:27:H3GGKBBXX:5:1209:16610:16383,J00121:27:H3GGKBBXX:5:2119:10307:40877,J00121:27:H3GGKBBXX:5:2213:4685:32578,J00121:27:H3GGKBBXX:5:2116:22658:5939,J00121:27:H3GGKBBXX:5:1203:22567:5851,J00121:27:H3GGKBBXX:5:2112:25276:48175,J00121:27:H3GGKBBXX:5:1121:7040:44922,J00121:27:H3GGKBBXX:5:1117:22110:46662,J00121:27:H3GGKBBXX:5:2225:27235:15100,J00121:27:H3GGKBBXX:5:1106:7811:32086,J00121:27:H3GGKBBXX:5:1109:7070:2985;sequence=TATGTAGATAAAATAAATTATTTCCAAT;start=186472;subtype=IES;support_ref=30;support_variant=19;type=IES;
scaffold51_74_with_IES	MILORD	internal_eliminated_sequence	186711	186750	.	.	.	ID=MILORD.74.186711.186750;Name=MILORD.74.186711.186750;bounded_by_ta=TRUE;common_boundary=RIGHT;end=186750;ies_id=IESPGM.PTET51.1.74.181373;ies_left_dist=13;ies_min_dist=0;ies_right_dist=0;junction_seq=aactttgatctatctTAagaacaatgcttgaa;read_names=J00121:27:H3GGKBBXX:5:1118:16183:45678,J00121:27:H3GGKBBXX:5:2119:15240:25369;sequence=TATCCTCCTATAATACATAATATTTTTTTCTGATGATATA;start=186711;subtype=PARTIAL_EXTERNAL;support_ref=18;support_variant=2;type=ALTERNATIVE;
scaffold51_74_with_IES	MILORD	internal_eliminated_sequence	186719	186750	.	.	.	ID=MILORD.74.186719.186750;Name=MILORD.74.186719.186750;bounded_by_ta=TRUE;common_boundary=RIGHT;end=186750;ies_id=IESPGM.PTET51.1.74.181373;ies_left_dist=5;ies_min_dist=0;ies_right_dist=0;junction_seq=tctatcttatcctccTAagaacaatgcttgaa;read_names=J00121:27:H3GGKBBXX:5:2214:20689:7767;sequence=TATAATACATAATATTTTTTTCTGATGATATA;start=186719;subtype=PARTIAL_EXTERNAL;support_ref=14;support_variant=1;type=ALTERNATIVE;
scaffold51_74_with_IES	MILORD	internal_eliminated_sequence	186724	186750	.	.	.	ID=MILORD.74.186724.186750;Name=MILORD.74.186724.186750;bounded_by_ta=TRUE;common_boundary=Both;end=186750;ies_id=IESPGM.PTET51.1.74.181373;ies_left_dist=0;ies_min_dist=0;ies_right_dist=0;junction_seq=cttatcctcctataaTAagaacaatgcttgaa;read_names=J00121:27:H3GGKBBXX:5:2209:3204:26213,J00121:27:H3GGKBBXX:5:2126:24982:29729,J00121:27:H3GGKBBXX:5:2102:5994:24015,J00121:27:H3GGKBBXX:5:1117:8643:46575,J00121:27:H3GGKBBXX:5:1124:29823:14941,J00121:27:H3GGKBBXX:5:2226:9739:14572,J00121:27:H3GGKBBXX:5:2112:3731:33457,J00121:27:H3GGKBBXX:5:1121:19999:9561,J00121:27:H3GGKBBXX:5:2214:8146:1156,J00121:27:H3GGKBBXX:5:1109:24109:45133,J00121:27:H3GGKBBXX:5:1228:30523:36130,J00121:27:H3GGKBBXX:5:1214:14215:29430,J00121:27:H3GGKBBXX:5:1217:15676:19970,J00121:27:H3GGKBBXX:5:1207:30157:36868,J00121:27:H3GGKBBXX:5:1105:11850:3705,J00121:27:H3GGKBBXX:5:1219:27570:18142,J00121:27:H3GGKBBXX:5:2107:27610:46135,J00121:27:H3GGKBBXX:5:2215:15808:37044,J00121:27:H3GGKBBXX:5:1125:29660:2211,J00121:27:H3GGKBBXX:5:1209:23043:22713,J00121:27:H3GGKBBXX:5:1201:6380:22643,J00121:27:H3GGKBBXX:5:2220:15311:6677,J00121:27:H3GGKBBXX:5:2108:28990:4426,J00121:27:H3GGKBBXX:5:2116:24921:18405,J00121:27:H3GGKBBXX:5:1122:27367:8752,J00121:27:H3GGKBBXX:5:2115:24972:35620;sequence=TACATAATATTTTTTTCTGATGATATA;start=186724;subtype=IES;support_ref=30;support_variant=26;type=IES;
scaffold51_74_with_IES	MILORD	internal_eliminated_sequence	186876	186906	.	.	.	ID=MILORD.74.186876.186906;Name=MILORD.74.186876.186906;bounded_by_ta=TRUE;common_boundary=LEFT;end=186906;ies_id=IESPGM.PTET51.1.74.181498;ies_left_dist=0;ies_min_dist=0;ies_right_dist=-3;junction_seq=atcttatagctgagtTAgggctccttaagatt;read_names=J00121:27:H3GGKBBXX:5:2215:15432:42407,J00121:27:H3GGKBBXX:5:1102:28615:40420,J00121:27:H3GGKBBXX:5:2208:5457:26353,J00121:27:H3GGKBBXX:5:2219:18680:22432;sequence=TAAGGTTCAATAAAATTTTGTCAATTTATAA;start=186876;subtype=PARTIAL_EXTERNAL;support_ref=39;support_variant=4;type=ALTERNATIVE;
scaffold51_74_with_IES	MILORD	internal_eliminated_sequence	186876	186903	.	.	.	ID=MILORD.74.186876.186903;Name=MILORD.74.186876.186903;bounded_by_ta=TRUE;common_boundary=Both;end=186903;ies_id=IESPGM.PTET51.1.74.181498;ies_left_dist=0;ies_min_dist=0;ies_right_dist=0;junction_seq=atcttatagctgagtTAatagggctccttaag;read_names=J00121:27:H3GGKBBXX:5:1120:19350:9772,J00121:27:H3GGKBBXX:5:2101:30289:18353,J00121:27:H3GGKBBXX:5:1228:28341:40403,J00121:27:H3GGKBBXX:5:1108:29934:17175,J00121:27:H3GGKBBXX:5:2216:28534:8453,J00121:27:H3GGKBBXX:5:2112:23419:31875,J00121:27:H3GGKBBXX:5:1217:19918:9350,J00121:27:H3GGKBBXX:5:1203:14651:18019,J00121:27:H3GGKBBXX:5:1128:26382:17280,J00121:27:H3GGKBBXX:5:1227:13352:16753;sequence=TAAGGTTCAATAAAATTTTGTCAATTTA;start=186876;subtype=IES;support_ref=39;support_variant=10;type=IES;
scaffold51_74_with_IES	MILORD	internal_eliminated_sequence	187149	187175	.	.	.	ID=MILORD.74.187149.187175;Name=MILORD.74.187149.187175;bounded_by_ta=TRUE;common_boundary=None;end=187175;ies_id=IESPGM.PTET51.1.74.181751;ies_left_dist=8;ies_min_dist=8;ies_right_dist=9;junction_seq=ttatccaattctaatTAattgagttaacaaca;read_names=J00121:27:H3GGKBBXX:5:2224:24769:11917;sequence=TATTATGTTACAGTACAAAATTAATTT;start=187149;subtype=OVERLAPPING;support_ref=8;support_variant=1;type=ALTERNATIVE;
scaffold51_74_with_IES	MILORD	internal_eliminated_sequence	187157	187184	.	.	.	ID=MILORD.74.187157.187184;Name=MILORD.74.187157.187184;bounded_by_ta=TRUE;common_boundary=Both;end=187184;ies_id=IESPGM.PTET51.1.74.181751;ies_left_dist=0;ies_min_dist=0;ies_right_dist=0;junction_seq=ttctaattattatgtTAacaacatgcctattt;read_names=J00121:27:H3GGKBBXX:5:2108:12875:24683,J00121:27:H3GGKBBXX:5:1116:3508:18722,J00121:27:H3GGKBBXX:5:2215:30645:35356,J00121:27:H3GGKBBXX:5:2103:5812:20639,J00121:27:H3GGKBBXX:5:2128:26656:1894,J00121:27:H3GGKBBXX:5:2116:28919:8383,J00121:27:H3GGKBBXX:5:1223:28584:13535,J00121:27:H3GGKBBXX:5:1108:8207:35901,J00121:27:H3GGKBBXX:5:2113:24474:33914,J00121:27:H3GGKBBXX:5:1125:8136:32332,J00121:27:H3GGKBBXX:5:1127:14458:3829,J00121:27:H3GGKBBXX:5:1119:2615:16155,J00121:27:H3GGKBBXX:5:1115:7070:17403,J00121:27:H3GGKBBXX:5:1217:15848:37150,J00121:27:H3GGKBBXX:5:2107:21399:18634,J00121:27:H3GGKBBXX:5:2226:22861:22502,J00121:27:H3GGKBBXX:5:1108:6745:9455,J00121:27:H3GGKBBXX:5:1204:17949:18423,J00121:27:H3GGKBBXX:5:2120:29772:18054,J00121:27:H3GGKBBXX:5:2111:25804:9420;sequence=TACAGTACAAAATTAATTTTAATTGAGT;start=187157;subtype=IES;support_ref=9;support_variant=20;type=IES;
scaffold51_74_with_IES	MILORD	internal_eliminated_sequence	187308	187334	.	.	.	ID=MILORD.74.187308.187334;Name=MILORD.74.187308.187334;bounded_by_ta=TRUE;common_boundary=Both;end=187334;ies_id=IESPGM.PTET51.1.74.181874;ies_left_dist=0;ies_min_dist=0;ies_right_dist=0;junction_seq=attcgatattgcttgTAagcaataacctaatt;read_names=J00121:27:H3GGKBBXX:5:2207:30979:45854,J00121:27:H3GGKBBXX:5:1116:22110:30626,J00121:27:H3GGKBBXX:5:1116:14955:2897,J00121:27:H3GGKBBXX:5:1223:13037:8822,J00121:27:H3GGKBBXX:5:1116:19684:7961,J00121:27:H3GGKBBXX:5:1102:12784:23364,J00121:27:H3GGKBBXX:5:2111:23449:45783,J00121:27:H3GGKBBXX:5:2113:21988:33123,J00121:27:H3GGKBBXX:5:1211:18812:11126,J00121:27:H3GGKBBXX:5:1106:19796:22819,J00121:27:H3GGKBBXX:5:1105:24251:38521,J00121:27:H3GGKBBXX:5:1103:13129:14783,J00121:27:H3GGKBBXX:5:1214:8785:39576,J00121:27:H3GGKBBXX:5:2205:8846:35110,J00121:27:H3GGKBBXX:5:1117:4929:4585,J00121:27:H3GGKBBXX:5:1213:17371:13552,J00121:27:H3GGKBBXX:5:2210:20090:4198,J00121:27:H3GGKBBXX:5:2113:24525:9033,J00121:27:H3GGKBBXX:5:1222:25986:43357,J00121:27:H3GGKBBXX:5:2212:16904:29905,J00121:27:H3GGKBBXX:5:1113:1570:26019,J00121:27:H3GGKBBXX:5:1216:14458:34917,J00121:27:H3GGKBBXX:5:1116:31132:38592,J00121:27:H3GGKBBXX:5:2124:20324:17966,J00121:27:H3GGKBBXX:5:2209:7933:21254,J00121:27:H3GGKBBXX:5:2204:5183:19337,J00121:27:H3GGKBBXX:5:2103:16518:35708,J00121:27:H3GGKBBXX:5:1111:9820:43234,J00121:27:H3GGKBBXX:5:1212:22627:47630,J00121:27:H3GGKBBXX:5:2205:8653:13218,J00121:27:H3GGKBBXX:5:1102:9019:38785,J00121:27:H3GGKBBXX:5:2220:25499:45818;sequence=TAATTAGATTAACTTTAATTCAAAATT;start=187308;subtype=IES;support_ref=3;support_variant=32;type=IES;
scaffold51_74_with_IES	MILORD	internal_eliminated_sequence	187460	187487	.	.	.	ID=MILORD.74.187460.187487;Name=MILORD.74.187460.187487;bounded_by_ta=TRUE;common_boundary=Both;end=187487;ies_id=IESPGM.PTET51.1.74.181999;ies_left_dist=0;ies_min_dist=0;ies_right_dist=0;junction_seq=tttatgtaaatatcgTAagcactctcctaaaa;read_names=J00121:27:H3GGKBBXX:5:2222:25652:17772,J00121:27:H3GGKBBXX:5:2224:14844:8646,J00121:27:H3GGKBBXX:5:1117:30543:27268,J00121:27:H3GGKBBXX:5:1221:5629:33967,J00121:27:H3GGKBBXX:5:2201:11951:19988,J00121:27:H3GGKBBXX:5:2215:3112:42935,J00121:27:H3GGKBBXX:5:2123:19126:12972,J00121:27:H3GGKBBXX:5:2216:5091:16612,J00121:27:H3GGKBBXX:5:1109:23389:28305,J00121:27:H3GGKBBXX:5:2222:31659:37431,J00121:27:H3GGKBBXX:5:1225:13565:29712,J00121:27:H3GGKBBXX:5:1116:14428:41053,J00121:27:H3GGKBBXX:5:1117:16924:21606,J00121:27:H3GGKBBXX:5:1106:18274:40789,J00121:27:H3GGKBBXX:5:2212:20060:43603,J00121:27:H3GGKBBXX:5:2213:13859:32754,J00121:27:H3GGKBBXX:5:2213:13961:32683,J00121:27:H3GGKBBXX:5:1217:24119:38574,J00121:27:H3GGKBBXX:5:2121:10693:6800,J00121:27:H3GGKBBXX:5:1206:10947:49159,J00121:27:H3GGKBBXX:5:1107:16366:7873,J00121:27:H3GGKBBXX:5:1225:19015:3072,J00121:27:H3GGKBBXX:5:2217:30513:43849,J00121:27:H3GGKBBXX:5:2218:19644:3811,J00121:27:H3GGKBBXX:5:1109:26159:26072,J00121:27:H3GGKBBXX:5:1117:25215:6572,J00121:27:H3GGKBBXX:5:2102:6451:11055,J00121:27:H3GGKBBXX:5:1227:12144:10721,J00121:27:H3GGKBBXX:5:2101:14732:41475,J00121:27:H3GGKBBXX:5:1227:3143:26916,J00121:27:H3GGKBBXX:5:2118:5731:2844,J00121:27:H3GGKBBXX:5:1228:31284:20885,J00121:27:H3GGKBBXX:5:1226:19573:46100,J00121:27:H3GGKBBXX:5:1220:16417:1666,J00121:27:H3GGKBBXX:5:2108:19563:34723,J00121:27:H3GGKBBXX:5:2102:7456:7169;sequence=TATATTAATTTATAAGGAATGAATGTAT;start=187460;subtype=IES;support_ref=15;support_variant=36;type=IES;
scaffold51_74_with_IES	MILORD	internal_eliminated_sequence	187613	187641	.	.	.	ID=MILORD.74.187613.187641;Name=MILORD.74.187613.187641;bounded_by_ta=TRUE;common_boundary=Both;end=187641;ies_id=IESPGM.PTET51.1.74.182124;ies_left_dist=0;ies_min_dist=0;ies_right_dist=0;junction_seq=tttttgtgtgaccctTAaacattccgcttgaa;read_names=J00121:27:H3GGKBBXX:5:2201:21024:48931,J00121:27:H3GGKBBXX:5:1102:8278:48122,J00121:27:H3GGKBBXX:5:2227:8176:43972,J00121:27:H3GGKBBXX:5:2118:17990:38750,J00121:27:H3GGKBBXX:5:1103:17492:37818,J00121:27:H3GGKBBXX:5:2210:24282:43533,J00121:27:H3GGKBBXX:5:1123:1580:23329,J00121:27:H3GGKBBXX:5:1115:19167:40051,J00121:27:H3GGKBBXX:5:2224:30817:21729,J00121:27:H3GGKBBXX:5:1125:18193:2141,J00121:27:H3GGKBBXX:5:1118:15240:11935,J00121:27:H3GGKBBXX:5:1217:26108:42829,J00121:27:H3GGKBBXX:5:1202:4767:35462,J00121:27:H3GGKBBXX:5:1126:5984:47102,J00121:27:H3GGKBBXX:5:2213:16660:26107,J00121:27:H3GGKBBXX:5:2113:29437:45818,J00121:27:H3GGKBBXX:5:2102:5426:29817,J00121:27:H3GGKBBXX:5:2217:8095:21782,J00121:27:H3GGKBBXX:5:1126:22790:31734,J00121:27:H3GGKBBXX:5:2217:8115:21782,J00121:27:H3GGKBBXX:5:1228:21978:17104,J00121:27:H3GGKBBXX:5:2106:13930:38257,J00121:27:H3GGKBBXX:5:2220:8318:22977,J00121:27:H3GGKBBXX:5:1215:13656:42460,J00121:27:H3GGKBBXX:5:1112:27438:16577,J00121:27:H3GGKBBXX:5:1217:17888:45396,J00121:27:H3GGKBBXX:5:2210:9780:7926,J00121:27:H3GGKBBXX:5:1120:8176:45836,J00121:27:H3GGKBBXX:5:2120:20354:15311,J00121:27:H3GGKBBXX:5:1101:11769:17878,J00121:27:H3GGKBBXX:5:1112:20588:9842,J00121:27:H3GGKBBXX:5:1204:13798:16753,J00121:27:H3GGKBBXX:5:2103:17848:21518,J00121:27:H3GGKBBXX:5:1104:12489:8963,J00121:27:H3GGKBBXX:5:1201:12621:40455,J00121:27:H3GGKBBXX:5:2202:21004:20551,J00121:27:H3GGKBBXX:5:1215:13626:42407,J00121:27:H3GGKBBXX:5:1202:22972:42249,J00121:27:H3GGKBBXX:5:1210:2615:16577,J00121:27:H3GGKBBXX:5:1120:7578:44834,J00121:27:H3GGKBBXX:5:1225:4137:15592,J00121:27:H3GGKBBXX:5:1122:16833:34811,J00121:27:H3GGKBBXX:5:2104:14093:29958,J00121:27:H3GGKBBXX:5:1106:20841:39963,J00121:27:H3GGKBBXX:5:1206:9861:3494,J00121:27:H3GGKBBXX:5:1201:21897:21571,J00121:27:H3GGKBBXX:5:1201:12469:40543,J00121:27:H3GGKBBXX:5:2217:6350:15170;sequence=TACAAATAAATCTTGAATGTTATAAAATT;start=187613;subtype=IES;support_ref=54;support_variant=48;type=IES;
scaffold51_74_with_IES	MILORD	internal_eliminated_sequence	187767	187793	.	.	.	ID=MILORD.74.187767.187793;Name=MILORD.74.187767.187793;bounded_by_ta=TRUE;common_boundary=Both;end=187793;ies_id=IESPGM.PTET51.1.74.182249;ies_left_dist=0;ies_min_dist=0;ies_right_dist=0;junction_seq=aacttattatttaatTAaatagtttcctattt;read_names=J00121:27:H3GGKBBXX:5:2207:30533:26582,J00121:27:H3GGKBBXX:5:1122:23764:47911,J00121:27:H3GGKBBXX:5:1205:9333:33949,J00121:27:H3GGKBBXX:5:2201:11860:19759,J00121:27:H3GGKBBXX:5:2206:2483:16278,J00121:27:H3GGKBBXX:5:2122:15788:32683,J00121:27:H3GGKBBXX:5:2214:8511:39207,J00121:27:H3GGKBBXX:5:1226:25672:41757,J00121:27:H3GGKBBXX:5:1124:8633:21975,J00121:27:H3GGKBBXX:5:1107:4898:42548,J00121:27:H3GGKBBXX:5:2224:13382:2070,J00121:27:H3GGKBBXX:5:1111:8704:8312,J00121:27:H3GGKBBXX:5:1113:8481:19390,J00121:27:H3GGKBBXX:5:2102:28168:25158;sequence=TATTATTTAAAATTCTTAAAATGACAT;start=187767;subtype=IES;support_ref=15;support_variant=14;type=IES;
scaffold51_74_with_IES	MILORD	internal_eliminated_sequence	187870	187913	.	.	.	ID=MILORD.74.187870.187913;Name=MILORD.74.187870.187913;bounded_by_ta=TRUE;common_boundary=Both;end=187913;ies_id=IESPGM.PTET51.1.74.182325;ies_left_dist=0;ies_min_dist=0;ies_right_dist=0;junction_seq=ctttgtaaatatattTAattaacaattttaat;read_names=J00121:27:H3GGKBBXX:5:1224:13007:25122,J00121:27:H3GGKBBXX:5:2103:9222:34987,J00121:27:H3GGKBBXX:5:1216:29274:42020,J00121:27:H3GGKBBXX:5:1205:17837:36939,J00121:27:H3GGKBBXX:5:1118:7679:34108,J00121:27:H3GGKBBXX:5:1122:30533:39770,J00121:27:H3GGKBBXX:5:2116:28757:23294,J00121:27:H3GGKBBXX:5:1209:3731:26670,J00121:27:H3GGKBBXX:5:2212:24251:37466,J00121:27:H3GGKBBXX:5:1207:20141:6114,J00121:27:H3GGKBBXX:5:1110:16772:18001,J00121:27:H3GGKBBXX:5:1116:13961:34723,J00121:27:H3GGKBBXX:5:1215:29863:45115,J00121:27:H3GGKBBXX:5:1217:21673:13939;sequence=TATACTTCACATAGGATTATAAATGTAAACTTTATTCTTGGCCA;start=187870;subtype=IES;support_ref=48;support_variant=14;type=IES;
scaffold51_74_with_IES	MILORD	internal_eliminated_sequence	187870	187926	.	.	.	ID=MILORD.74.187870.187926;Name=MILORD.74.187870.187926;bounded_by_ta=TRUE;common_boundary=LEFT;end=187926;ies_id=IESPGM.PTET51.1.74.182325;ies_left_dist=0;ies_min_dist=0;ies_right_dist=-13;junction_seq=ctttgtaaatatattTAataaacttcttcaat;read_names=J00121:27:H3GGKBBXX:5:2217:6664:13992;sequence=TATACTTCACATAGGATTATAAATGTAAACTTTATTCTTGGCCATAATTAACAATTT;start=187870;subtype=PARTIAL_EXTERNAL;support_ref=16;support_variant=1;type=ALTERNATIVE;
scaffold51_74_with_IES	MILORD	internal_eliminated_sequence	189464	189490	.	.	.	ID=MILORD.74.189464.189490;Name=MILORD.74.189464.189490;bounded_by_ta=TRUE;common_boundary=None;end=189490;ies_id=IESPGM.PTET51.1.74.184525;ies_left_dist=650;ies_min_dist=650;ies_right_dist=739;junction_seq=actattataatgttgTAttttaaggaacaacc;read_names=J00121:27:H3GGKBBXX:5:1108:24860:46434;sequence=TACTTTTCAAATTAATCCTAGTTGCTC;start=189464;subtype=MAC;support_ref=99;support_variant=1;type=CRYPTIC;
scaffold51_74_with_IES	MILORD	internal_eliminated_sequence	190111	190229	.	.	.	ID=MILORD.74.190111.190229;Name=MILORD.74.190111.190229;bounded_by_ta=TRUE;common_boundary=RIGHT;end=190229;ies_id=IESPGM.PTET51.1.74.184525;ies_left_dist=3;ies_min_dist=0;ies_right_dist=0;junction_seq=aaatttttgttgtttTAcaatctgaaatatga;read_names=J00121:27:H3GGKBBXX:5:2205:21176:36007;sequence=TAGTACAGAATGACCGCTTTTCAATCTAACTTTTTGCAATTCTATTTGAACATGTAGTTTCCAAGTTAAGTGATTTTTACTTCATAATAATTCTAATAAATAAATAAATTTAAGATCTG;start=190111;subtype=PARTIAL_EXTERNAL;support_ref=5;support_variant=1;type=ALTERNATIVE;
scaffold51_74_with_IES	MILORD	internal_eliminated_sequence	190114	190288	.	.	.	ID=MILORD.74.190114.190288;Name=MILORD.74.190114.190288;bounded_by_ta=TRUE;common_boundary=LEFT;end=190288;ies_id=IESPGM.PTET51.1.74.184525;ies_left_dist=0;ies_min_dist=0;ies_right_dist=-59;junction_seq=tttttgttgttttagTAtccaaactctaaata;read_names=J00121:27:H3GGKBBXX:5:1205:25540:33299,J00121:27:H3GGKBBXX:5:1127:3346:34407;sequence=TACAGAATGACCGCTTTTCAATCTAACTTTTTGCAATTCTATTTGAACATGTAGTTTCCAAGTTAAGTGATTTTTACTTCATAATAATTCTAATAAATAAATAAATTTAAGATCTGTACAATCTGAAATATGATATATATTATTTATAAATTTCTATTTAGTAATATTTTGTATA;start=190114;subtype=PARTIAL_EXTERNAL;support_ref=4;support_variant=2;type=ALTERNATIVE;
scaffold51_74_with_IES	MILORD	internal_eliminated_sequence	190114	190286	.	.	.	ID=MILORD.74.190114.190286;Name=MILORD.74.190114.190286;bounded_by_ta=TRUE;common_boundary=LEFT;end=190286;ies_id=IESPGM.PTET51.1.74.184525;ies_left_dist=0;ies_min_dist=0;ies_right_dist=-57;junction_seq=tttttgttgttttagTAtatccaaactctaaa;read_names=J00121:27:H3GGKBBXX:5:1222:7233:11143;sequence=TACAGAATGACCGCTTTTCAATCTAACTTTTTGCAATTCTATTTGAACATGTAGTTTCCAAGTTAAGTGATTTTTACTTCATAATAATTCTAATAAATAAATAAATTTAAGATCTGTACAATCTGAAATATGATATATATTATTTATAAATTTCTATTTAGTAATATTTTGTA;start=190114;subtype=PARTIAL_EXTERNAL;support_ref=2;support_variant=1;type=ALTERNATIVE;
scaffold51_74_with_IES	MILORD	internal_eliminated_sequence	190114	190229	.	.	.	ID=MILORD.74.190114.190229;Name=MILORD.74.190114.190229;bounded_by_ta=TRUE;common_boundary=Both;end=190229;ies_id=IESPGM.PTET51.1.74.184525;ies_left_dist=0;ies_min_dist=0;ies_right_dist=0;junction_seq=tttttgttgttttagTAcaatctgaaatatga;read_names=J00121:27:H3GGKBBXX:5:1112:28392:36411,J00121:27:H3GGKBBXX:5:1205:28726:45783,J00121:27:H3GGKBBXX:5:2107:10328:6589,J00121:27:H3GGKBBXX:5:2224:14681:37835,J00121:27:H3GGKBBXX:5:1216:21136:42864,J00121:27:H3GGKBBXX:5:2126:32289:40244,J00121:27:H3GGKBBXX:5:1206:2311:36622,J00121:27:H3GGKBBXX:5:2217:29163:30925,J00121:27:H3GGKBBXX:5:2115:3518:47717,J00121:27:H3GGKBBXX:5:2123:14012:7591,J00121:27:H3GGKBBXX:5:1223:13078:17579,J00121:27:H3GGKBBXX:5:1123:30097:42706,J00121:27:H3GGKBBXX:5:1112:10439:7029,J00121:27:H3GGKBBXX:5:1218:11779:20639,J00121:27:H3GGKBBXX:5:1114:7101:20093,J00121:27:H3GGKBBXX:5:2208:17005:46012,J00121:27:H3GGKBBXX:5:1210:13250:38205,J00121:27:H3GGKBBXX:5:2228:23703:35848,J00121:27:H3GGKBBXX:5:2209:21572:29624,J00121:27:H3GGKBBXX:5:2121:27448:19935,J00121:27:H3GGKBBXX:5:1209:27367:4180,J00121:27:H3GGKBBXX:5:1103:21734:42214,J00121:27:H3GGKBBXX:5:1105:22455:24753,J00121:27:H3GGKBBXX:5:1205:5842:18230,J00121:27:H3GGKBBXX:5:2109:25794:22415,J00121:27:H3GGKBBXX:5:1106:11951:5253,J00121:27:H3GGKBBXX:5:1209:23490:35620,J00121:27:H3GGKBBXX:5:1219:23460:35356,J00121:27:H3GGKBBXX:5:1204:10987:26054,J00121:27:H3GGKBBXX:5:1128:27915:47366,J00121:27:H3GGKBBXX:5:2109:16985:18405;sequence=TACAGAATGACCGCTTTTCAATCTAACTTTTTGCAATTCTATTTGAACATGTAGTTTCCAAGTTAAGTGATTTTTACTTCATAATAATTCTAATAAATAAATAAATTTAAGATCTG;start=190114;subtype=IES;support_ref=4;support_variant=31;type=IES;
scaffold51_74_with_IES	MILORD	internal_eliminated_sequence	190114	190277	.	.	.	ID=MILORD.74.190114.190277;Name=MILORD.74.190114.190277;bounded_by_ta=TRUE;common_boundary=LEFT;end=190277;ies_id=IESPGM.PTET51.1.74.184525;ies_left_dist=0;ies_min_dist=0;ies_right_dist=-48;junction_seq=tttttgttgttttagTAttttgtatatatcca;read_names=J00121:27:H3GGKBBXX:5:2106:6573:9684;sequence=TACAGAATGACCGCTTTTCAATCTAACTTTTTGCAATTCTATTTGAACATGTAGTTTCCAAGTTAAGTGATTTTTACTTCATAATAATTCTAATAAATAAATAAATTTAAGATCTGTACAATCTGAAATATGATATATATTATTTATAAATTTCTATTTAGTAA;start=190114;subtype=PARTIAL_EXTERNAL;support_ref=2;support_variant=1;type=ALTERNATIVE;
scaffold51_74_with_IES	MILORD	internal_eliminated_sequence	190114	190241	.	.	.	ID=MILORD.74.190114.190241;Name=MILORD.74.190114.190241;bounded_by_ta=TRUE;common_boundary=LEFT;end=190241;ies_id=IESPGM.PTET51.1.74.184525;ies_left_dist=0;ies_min_dist=0;ies_right_dist=-12;junction_seq=tttttgttgttttagTAtgatatatattattt;read_names=J00121:27:H3GGKBBXX:5:1204:23734:10862,J00121:27:H3GGKBBXX:5:2211:27235:43972;sequence=TACAGAATGACCGCTTTTCAATCTAACTTTTTGCAATTCTATTTGAACATGTAGTTTCCAAGTTAAGTGATTTTTACTTCATAATAATTCTAATAAATAAATAAATTTAAGATCTGTACAATCTGAAA;start=190114;subtype=PARTIAL_EXTERNAL;support_ref=4;support_variant=2;type=ALTERNATIVE;
scaffold51_74_with_IES	MILORD	internal_eliminated_sequence	190114	190220	.	.	.	ID=MILORD.74.190114.190220;Name=MILORD.74.190114.190220;bounded_by_ta=TRUE;common_boundary=LEFT;end=190220;ies_id=IESPGM.PTET51.1.74.184525;ies_left_dist=0;ies_min_dist=0;ies_right_dist=9;junction_seq=tttttgttgttttagTAagatctgtacaatct;read_names=J00121:27:H3GGKBBXX:5:2111:13179:38609;sequence=TACAGAATGACCGCTTTTCAATCTAACTTTTTGCAATTCTATTTGAACATGTAGTTTCCAAGTTAAGTGATTTTTACTTCATAATAATTCTAATAAATAAATAAATT;start=190114;subtype=PARTIAL_INTERNAL;support_ref=2;support_variant=1;type=ALTERNATIVE;
scaffold51_74_with_IES	MILORD	internal_eliminated_sequence	192401	192438	.	.	.	ID=MILORD.74.192401.192438;Name=MILORD.74.192401.192438;bounded_by_ta=TRUE;common_boundary=LEFT;end=192438;ies_id=IESPGM.PTET51.1.74.186696;ies_left_dist=0;ies_min_dist=0;ies_right_dist=-12;junction_seq=ccattgtattctccaTAtcctgaaaatgtttg;read_names=J00121:27:H3GGKBBXX:5:2228:27062:28657,J00121:27:H3GGKBBXX:5:2228:27113:28674,J00121:27:H3GGKBBXX:5:2218:16447:28270;sequence=TATAAATAAATCCCCTTAGTTTTCTATACTTGTTATAT;start=192401;subtype=PARTIAL_EXTERNAL;support_ref=0;support_variant=3;type=ALTERNATIVE;
scaffold51_74_with_IES	MILORD	internal_eliminated_sequence	192401	192426	.	.	.	ID=MILORD.74.192401.192426;Name=MILORD.74.192401.192426;bounded_by_ta=TRUE;common_boundary=Both;end=192426;ies_id=IESPGM.PTET51.1.74.186696;ies_left_dist=0;ies_min_dist=0;ies_right_dist=0;junction_seq=ccattgtattctccaTActtgttatattatcc;read_names=J00121:27:H3GGKBBXX:5:1216:2686:15574,J00121:27:H3GGKBBXX:5:2108:23886:10071,J00121:27:H3GGKBBXX:5:1210:21359:8224,J00121:27:H3GGKBBXX:5:1203:6035:14484,J00121:27:H3GGKBBXX:5:2207:24302:27391,J00121:27:H3GGKBBXX:5:1206:5457:44429,J00121:27:H3GGKBBXX:5:1108:18030:17403,J00121:27:H3GGKBBXX:5:2213:9120:39348,J00121:27:H3GGKBBXX:5:1213:18903:39981,J00121:27:H3GGKBBXX:5:1106:28980:9332,J00121:27:H3GGKBBXX:5:1123:20669:29114,J00121:27:H3GGKBBXX:5:2223:25855:3108,J00121:27:H3GGKBBXX:5:2115:21186:16612,J00121:27:H3GGKBBXX:5:2120:30117:30679,J00121:27:H3GGKBBXX:5:2102:22526:23188,J00121:27:H3GGKBBXX:5:1219:20354:48790,J00121:27:H3GGKBBXX:5:1220:6350:5323,J00121:27:H3GGKBBXX:5:1107:15676:38328,J00121:27:H3GGKBBXX:5:2202:19289:14344,J00121:27:H3GGKBBXX:5:2121:11728:18616,J00121:27:H3GGKBBXX:5:2213:7507:20621;sequence=TATAAATAAATCCCCTTAGTTTTCTA;start=192401;subtype=IES;support_ref=0;support_variant=21;type=IES;
scaffold51_74_with_IES	MILORD	internal_eliminated_sequence	193371	193423	.	.	.	ID=MILORD.74.193371.193423;Name=MILORD.74.193371.193423;bounded_by_ta=TRUE;common_boundary=RIGHT;end=193423;ies_id=IESPGM.PTET51.1.74.187648;ies_left_dist=8;ies_min_dist=0;ies_right_dist=0;junction_seq=tggaagatatttcatTAtttaatctaagaagg;read_names=J00121:27:H3GGKBBXX:5:2106:15463:28674,J00121:27:H3GGKBBXX:5:1209:28148:29202;sequence=TATTTTAATATACACAAATAATATTCAGAAATTATATTTCACATAACTAACAA;start=193371;subtype=PARTIAL_EXTERNAL;support_ref=16;support_variant=2;type=ALTERNATIVE;
scaffold51_74_with_IES	MILORD	internal_eliminated_sequence	193379	193432	.	.	.	ID=MILORD.74.193379.193432;Name=MILORD.74.193379.193432;bounded_by_ta=TRUE;common_boundary=LEFT;end=193432;ies_id=IESPGM.PTET51.1.74.187648;ies_left_dist=0;ies_min_dist=0;ies_right_dist=-9;junction_seq=atttcattattttaaTAagaaggaattattcc;read_names=J00121:27:H3GGKBBXX:5:1110:15412:47542;sequence=TATACACAAATAATATTCAGAAATTATATTTCACATAACTAACAATATTTAATC;start=193379;subtype=PARTIAL_EXTERNAL;support_ref=3;support_variant=1;type=ALTERNATIVE;
scaffold51_74_with_IES	MILORD	internal_eliminated_sequence	193379	193423	.	.	.	ID=MILORD.74.193379.193423;Name=MILORD.74.193379.193423;bounded_by_ta=TRUE;common_boundary=Both;end=193423;ies_id=IESPGM.PTET51.1.74.187648;ies_left_dist=0;ies_min_dist=0;ies_right_dist=0;junction_seq=atttcattattttaaTAtttaatctaagaagg;read_names=J00121:27:H3GGKBBXX:5:2216:23683:25755,J00121:27:H3GGKBBXX:5:1104:25063:13306,J00121:27:H3GGKBBXX:5:1113:29477:32138,J00121:27:H3GGKBBXX:5:2210:1834:9702,J00121:27:H3GGKBBXX:5:1223:11444:9403,J00121:27:H3GGKBBXX:5:1102:8521:24208,J00121:27:H3GGKBBXX:5:2206:23267:18704,J00121:27:H3GGKBBXX:5:1125:30746:8805,J00121:27:H3GGKBBXX:5:2118:8643:47594,J00121:27:H3GGKBBXX:5:1106:26108:36042,J00121:27:H3GGKBBXX:5:2123:12966:30503,J00121:27:H3GGKBBXX:5:1101:3945:44201,J00121:27:H3GGKBBXX:5:2202:31142:5341,J00121:27:H3GGKBBXX:5:1211:24424:45502,J00121:27:H3GGKBBXX:5:1210:12124:20111,J00121:27:H3GGKBBXX:5:2119:26260:43163,J00121:27:H3GGKBBXX:5:1221:3975:25791,J00121:27:H3GGKBBXX:5:1213:19431:42302,J00121:27:H3GGKBBXX:5:1107:22719:35690,J00121:27:H3GGKBBXX:5:1105:28381:26863,J00121:27:H3GGKBBXX:5:2205:28331:44324,J00121:27:H3GGKBBXX:5:2225:7547:9403,J00121:27:H3GGKBBXX:5:1105:13484:3477,J00121:27:H3GGKBBXX:5:2103:24089:10704,J00121:27:H3GGKBBXX:5:2216:13555:44394,J00121:27:H3GGKBBXX:5:2227:30614:29677,J00121:27:H3GGKBBXX:5:2124:6816:33281,J00121:27:H3GGKBBXX:5:1127:21207:44781,J00121:27:H3GGKBBXX:5:2214:26636:26406,J00121:27:H3GGKBBXX:5:2216:5071:21852,J00121:27:H3GGKBBXX:5:2101:28016:11249,J00121:27:H3GGKBBXX:5:2124:12773:26547,J00121:27:H3GGKBBXX:5:2225:20253:37994,J00121:27:H3GGKBBXX:5:2222:6756:24771,J00121:27:H3GGKBBXX:5:1227:13656:15592,J00121:27:H3GGKBBXX:5:1212:8542:26107,J00121:27:H3GGKBBXX:5:1107:21745:30872,J00121:27:H3GGKBBXX:5:2101:30178:37994,J00121:27:H3GGKBBXX:5:2224:12002:43111,J00121:27:H3GGKBBXX:5:1114:19593:19478,J00121:27:H3GGKBBXX:5:2222:23916:9385,J00121:27:H3GGKBBXX:5:2208:11880:44974,J00121:27:H3GGKBBXX:5:1210:10226:26424;sequence=TATACACAAATAATATTCAGAAATTATATTTCACATAACTAACAA;start=193379;subtype=IES;support_ref=9;support_variant=43;type=IES;
scaffold51_74_with_IES	MILORD	internal_eliminated_sequence	198340	198394	.	.	.	ID=MILORD.74.198340.198394;Name=MILORD.74.198340.198394;bounded_by_ta=TRUE;common_boundary=LEFT;end=198394;ies_id=IESPGM.PTET51.1.74.192564;ies_left_dist=0;ies_min_dist=0;ies_right_dist=-10;junction_seq=ctaatttacaggctcTActgggagagcaaatt;read_names=J00121:27:H3GGKBBXX:5:1202:19451:6255,J00121:27:H3GGKBBXX:5:1222:14590:3565,J00121:27:H3GGKBBXX:5:1217:3945:20076;sequence=TATAGTAGAAAATAAAGAATGTAATGATTCAGAATCTTTCAACTATATTTCAAAG;start=198340;subtype=PARTIAL_EXTERNAL;support_ref=8;support_variant=3;type=ALTERNATIVE;
scaffold51_74_with_IES	MILORD	internal_eliminated_sequence	198340	198384	.	.	.	ID=MILORD.74.198340.198384;Name=MILORD.74.198340.198384;bounded_by_ta=TRUE;common_boundary=Both;end=198384;ies_id=IESPGM.PTET51.1.74.192564;ies_left_dist=0;ies_min_dist=0;ies_right_dist=0;junction_seq=ctaatttacaggctcTAtttcaaagtactggg;read_names=J00121:27:H3GGKBBXX:5:2120:29944:14625,J00121:27:H3GGKBBXX:5:2118:31477:40033,J00121:27:H3GGKBBXX:5:1204:18071:14097,J00121:27:H3GGKBBXX:5:1216:27651:18353,J00121:27:H3GGKBBXX:5:2105:4391:11671,J00121:27:H3GGKBBXX:5:2102:26748:7222,J00121:27:H3GGKBBXX:5:2218:22485:3213,J00121:27:H3GGKBBXX:5:1115:4249:37554,J00121:27:H3GGKBBXX:5:1218:10064:12673,J00121:27:H3GGKBBXX:5:1108:16133:23716,J00121:27:H3GGKBBXX:5:1217:12266:20076,J00121:27:H3GGKBBXX:5:2116:6360:27496,J00121:27:H3GGKBBXX:5:1215:10774:28076,J00121:27:H3GGKBBXX:5:1121:12297:21641,J00121:27:H3GGKBBXX:5:1210:7192:15117,J00121:27:H3GGKBBXX:5:2101:17279:15750,J00121:27:H3GGKBBXX:5:1214:20780:41721,J00121:27:H3GGKBBXX:5:2218:10277:8717,J00121:27:H3GGKBBXX:5:1123:22698:46627,J00121:27:H3GGKBBXX:5:2111:5244:12726,J00121:27:H3GGKBBXX:5:2110:5325:20639,J00121:27:H3GGKBBXX:5:2124:11018:34688,J00121:27:H3GGKBBXX:5:1215:7446:36517,J00121:27:H3GGKBBXX:5:2118:21826:7345,J00121:27:H3GGKBBXX:5:2203:18345:8945,J00121:27:H3GGKBBXX:5:1225:15514:10124,J00121:27:H3GGKBBXX:5:2207:3884:33017,J00121:27:H3GGKBBXX:5:1104:16863:5288,J00121:27:H3GGKBBXX:5:1220:13778:40315,J00121:27:H3GGKBBXX:5:2104:18061:47243,J00121:27:H3GGKBBXX:5:2227:14499:24190,J00121:27:H3GGKBBXX:5:1120:24545:14273,J00121:27:H3GGKBBXX:5:2203:11464:29167,J00121:27:H3GGKBBXX:5:1119:16102:6220,J00121:27:H3GGKBBXX:5:2207:23916:14625,J00121:27:H3GGKBBXX:5:2214:21694:7785,J00121:27:H3GGKBBXX:5:1120:6603:16805,J00121:27:H3GGKBBXX:5:2102:7740:14871,J00121:27:H3GGKBBXX:5:1207:29163:28920;sequence=TATAGTAGAAAATAAAGAATGTAATGATTCAGAATCTTTCAACTA;start=198340;subtype=IES;support_ref=12;support_variant=39;type=IES;
scaffold51_74_with_IES	MILORD	internal_eliminated_sequence	198345	198384	.	.	.	ID=MILORD.74.198345.198384;Name=MILORD.74.198345.198384;bounded_by_ta=TRUE;common_boundary=RIGHT;end=198384;ies_id=IESPGM.PTET51.1.74.192564;ies_left_dist=-5;ies_min_dist=0;ies_right_dist=0;junction_seq=ttacaggctctatagTAtttcaaagtactggg;read_names=J00121:27:H3GGKBBXX:5:1227:27194:26705,J00121:27:H3GGKBBXX:5:1118:15696:11214;sequence=TAGAAAATAAAGAATGTAATGATTCAGAATCTTTCAACTA;start=198345;subtype=PARTIAL_INTERNAL;support_ref=4;support_variant=2;type=ALTERNATIVE;
scaffold51_74_with_IES	MILORD	internal_eliminated_sequence	203263	203331	.	.	.	ID=MILORD.74.203263.203331;Name=MILORD.74.203263.203331;bounded_by_ta=TRUE;common_boundary=LEFT;end=203331;ies_id=IESPGM.PTET51.1.74.197442;ies_left_dist=0;ies_min_dist=0;ies_right_dist=9;junction_seq=tatgttcatcatgccTAactcctgtagagtcc;read_names=J00121:27:H3GGKBBXX:5:2211:30543:47981;sequence=TATGGAAGCCTTCAAATTTTTTGAAGAATTTGTTTATATAAAATTTAGCATTTTTTTATTATAATTTGG;start=203263;subtype=PARTIAL_INTERNAL;support_ref=0;support_variant=1;type=ALTERNATIVE;
scaffold51_74_with_IES	MILORD	internal_eliminated_sequence	203263	203340	.	.	.	ID=MILORD.74.203263.203340;Name=MILORD.74.203263.203340;bounded_by_ta=TRUE;common_boundary=Both;end=203340;ies_id=IESPGM.PTET51.1.74.197442;ies_left_dist=0;ies_min_dist=0;ies_right_dist=0;junction_seq=tatgttcatcatgccTAgagtccatattgaat;read_names=J00121:27:H3GGKBBXX:5:1111:29640:14133,J00121:27:H3GGKBBXX:5:2205:19867:35215,J00121:27:H3GGKBBXX:5:2208:8856:36077,J00121:27:H3GGKBBXX:5:1203:8694:30099,J00121:27:H3GGKBBXX:5:2208:28310:15873,J00121:27:H3GGKBBXX:5:1211:5954:40438,J00121:27:H3GGKBBXX:5:2215:13139:5552,J00121:27:H3GGKBBXX:5:2218:20598:48720,J00121:27:H3GGKBBXX:5:1112:31253:23329,J00121:27:H3GGKBBXX:5:1214:18568:22766,J00121:27:H3GGKBBXX:5:1215:25936:10880,J00121:27:H3GGKBBXX:5:1209:11231:11636,J00121:27:H3GGKBBXX:5:1223:19461:15944,J00121:27:H3GGKBBXX:5:1113:25723:21166,J00121:27:H3GGKBBXX:5:2111:21268:10000,J00121:27:H3GGKBBXX:5:2205:4188:24015,J00121:27:H3GGKBBXX:5:2112:8095:42425;sequence=TATGGAAGCCTTCAAATTTTTTGAAGAATTTGTTTATATAAAATTTAGCATTTTTTTATTATAATTTGGTAACTCCTG;start=203263;subtype=IES;support_ref=0;support_variant=17;type=IES;
scaffold51_74_with_IES	MILORD	internal_eliminated_sequence	204956	204984	.	.	.	ID=MILORD.74.204956.204984;Name=MILORD.74.204956.204984;bounded_by_ta=TRUE;common_boundary=Both;end=204984;ies_id=IESPGM.PTET51.1.74.199057;ies_left_dist=0;ies_min_dist=0;ies_right_dist=0;junction_seq=cacaaggaggaaatgTAtcgcttccttggtaa;read_names=J00121:27:H3GGKBBXX:5:2208:20791:36886,J00121:27:H3GGKBBXX:5:2207:28635:10669,J00121:27:H3GGKBBXX:5:2206:17675:28252,J00121:27:H3GGKBBXX:5:1222:26991:11759,J00121:27:H3GGKBBXX:5:2221:10328:30960,J00121:27:H3GGKBBXX:5:2223:5792:29079,J00121:27:H3GGKBBXX:5:2120:25936:28463,J00121:27:H3GGKBBXX:5:1116:25997:47946,J00121:27:H3GGKBBXX:5:1202:1976:36218,J00121:27:H3GGKBBXX:5:1128:25997:31593,J00121:27:H3GGKBBXX:5:2209:12581:13306,J00121:27:H3GGKBBXX:5:2224:16843:19355,J00121:27:H3GGKBBXX:5:2219:24576:30116,J00121:27:H3GGKBBXX:5:2103:11637:17157,J00121:27:H3GGKBBXX:5:1106:22871:41264,J00121:27:H3GGKBBXX:5:1120:7669:35602,J00121:27:H3GGKBBXX:5:1125:23389:4954,J00121:27:H3GGKBBXX:5:1128:23754:6009,J00121:27:H3GGKBBXX:5:1114:5061:47436,J00121:27:H3GGKBBXX:5:2112:15148:40895,J00121:27:H3GGKBBXX:5:1125:26433:34108,J00121:27:H3GGKBBXX:5:1125:26666:33949,J00121:27:H3GGKBBXX:5:2105:18122:13236,J00121:27:H3GGKBBXX:5:2224:17208:18405,J00121:27:H3GGKBBXX:5:1101:4533:37062,J00121:27:H3GGKBBXX:5:1123:22556:48632,J00121:27:H3GGKBBXX:5:1123:22059:7082,J00121:27:H3GGKBBXX:5:1105:17817:24665,J00121:27:H3GGKBBXX:5:1101:15229:26301,J00121:27:H3GGKBBXX:5:2206:12743:28358,J00121:27:H3GGKBBXX:5:1128:29264:24595,J00121:27:H3GGKBBXX:5:1219:9435:13166,J00121:27:H3GGKBBXX:5:1117:9709:27461,J00121:27:H3GGKBBXX:5:2224:11190:24296,J00121:27:H3GGKBBXX:5:2201:16173:34547,J00121:27:H3GGKBBXX:5:1222:22607:25017;sequence=TATAAGTCATATCGATTTCATTCTCATTG;start=204956;subtype=IES;support_ref=18;support_variant=36;type=IES;
scaffold51_74_with_IES	MILORD	internal_eliminated_sequence	205943	206000	.	.	.	ID=MILORD.74.205943.206000;Name=MILORD.74.205943.206000;bounded_by_ta=TRUE;common_boundary=RIGHT;end=206000;ies_id=IESPGM.PTET51.1.74.200025;ies_left_dist=10;ies_min_dist=0;ies_right_dist=0;junction_seq=tgtttaaactcaataTAattctaaaactattt;read_names=J00121:27:H3GGKBBXX:5:1123:29701:38468;sequence=TAATAATTATTATAGTCCTCTTTAGAAATTGTCCAATCCAATATTCAAATATCAATTG;start=205943;subtype=PARTIAL_EXTERNAL;support_ref=12;support_variant=1;type=ALTERNATIVE;
scaffold51_74_with_IES	MILORD	internal_eliminated_sequence	205950	206000	.	.	.	ID=MILORD.74.205950.206000;Name=MILORD.74.205950.206000;bounded_by_ta=TRUE;common_boundary=RIGHT;end=206000;ies_id=IESPGM.PTET51.1.74.200025;ies_left_dist=3;ies_min_dist=0;ies_right_dist=0;junction_seq=actcaatataataatTAattctaaaactattt;read_names=J00121:27:H3GGKBBXX:5:1103:12469:7802;sequence=TATTATAGTCCTCTTTAGAAATTGTCCAATCCAATATTCAAATATCAATTG;start=205950;subtype=PARTIAL_EXTERNAL;support_ref=9;support_variant=1;type=ALTERNATIVE;
scaffold51_74_with_IES	MILORD	internal_eliminated_sequence	205953	206000	.	.	.	ID=MILORD.74.205953.206000;Name=MILORD.74.205953.206000;bounded_by_ta=TRUE;common_boundary=Both;end=206000;ies_id=IESPGM.PTET51.1.74.200025;ies_left_dist=0;ies_min_dist=0;ies_right_dist=0;junction_seq=caatataataattatTAattctaaaactattt;read_names=J00121:27:H3GGKBBXX:5:2109:7994:45625,J00121:27:H3GGKBBXX:5:2108:13930:10299,J00121:27:H3GGKBBXX:5:2120:13393:11372,J00121:27:H3GGKBBXX:5:1211:27346:37730,J00121:27:H3GGKBBXX:5:2223:14164:43163,J00121:27:H3GGKBBXX:5:1128:27620:25369,J00121:27:H3GGKBBXX:5:1116:19147:19654,J00121:27:H3GGKBBXX:5:1126:25743:22080,J00121:27:H3GGKBBXX:5:1208:24485:25070,J00121:27:H3GGKBBXX:5:2118:24180:11987,J00121:27:H3GGKBBXX:5:1203:13139:15293,J00121:27:H3GGKBBXX:5:1119:19816:8541,J00121:27:H3GGKBBXX:5:2111:30594:18071,J00121:27:H3GGKBBXX:5:1112:7253:38996,J00121:27:H3GGKBBXX:5:2221:24759:21711,J00121:27:H3GGKBBXX:5:1114:27661:48052,J00121:27:H3GGKBBXX:5:1206:21795:41124,J00121:27:H3GGKBBXX:5:2203:18822:38363,J00121:27:H3GGKBBXX:5:1105:2108:5921,J00121:27:H3GGKBBXX:5:2212:10155:38539,J00121:27:H3GGKBBXX:5:1109:1732:9069,J00121:27:H3GGKBBXX:5:2214:27844:12638,J00121:27:H3GGKBBXX:5:1118:1489:7345,J00121:27:H3GGKBBXX:5:1219:17584:41704,J00121:27:H3GGKBBXX:5:2103:9993:20287,J00121:27:H3GGKBBXX:5:1218:24505:32103,J00121:27:H3GGKBBXX:5:2109:11546:35110,J00121:27:H3GGKBBXX:5:1220:9414:43445,J00121:27:H3GGKBBXX:5:1123:9222:43146,J00121:27:H3GGKBBXX:5:2220:10125:37783,J00121:27:H3GGKBBXX:5:2219:7841:38996,J00121:27:H3GGKBBXX:5:2113:22374:46276,J00121:27:H3GGKBBXX:5:1206:1671:32103,J00121:27:H3GGKBBXX:5:2203:7131:30450,J00121:27:H3GGKBBXX:5:1210:10622:8928,J00121:27:H3GGKBBXX:5:1121:19816:37730,J00121:27:H3GGKBBXX:5:1220:8329:27180;sequence=TATAGTCCTCTTTAGAAATTGTCCAATCCAATATTCAAATATCAATTG;start=205953;subtype=IES;support_ref=10;support_variant=37;type=IES;
scaffold51_74_with_IES	MILORD	internal_eliminated_sequence	205953	206006	.	.	.	ID=MILORD.74.205953.206006;Name=MILORD.74.205953.206006;bounded_by_ta=TRUE;common_boundary=LEFT;end=206006;ies_id=IESPGM.PTET51.1.74.200025;ies_left_dist=0;ies_min_dist=0;ies_right_dist=-6;junction_seq=caatataataattatTAaaactatttctaatt;read_names=J00121:27:H3GGKBBXX:5:1217:22485:10950;sequence=TATAGTCCTCTTTAGAAATTGTCCAATCCAATATTCAAATATCAATTGTAATTC;start=205953;subtype=PARTIAL_EXTERNAL;support_ref=5;support_variant=1;type=ALTERNATIVE;
scaffold51_74_with_IES	MILORD	internal_eliminated_sequence	208163	208171	.	.	.	ID=MILORD.74.208163.208171;Name=MILORD.74.208163.208171;bounded_by_ta=TRUE;common_boundary=None;end=208171;ies_id=IESPGM.PTET51.1.74.202994;ies_left_dist=807;ies_min_dist=807;ies_right_dist=825;junction_seq=tatctctattgtctcTAttatctctattatct;read_names=J00121:27:H3GGKBBXX:5:1118:20141:27461,J00121:27:H3GGKBBXX:5:2227:5771:21342,J00121:27:H3GGKBBXX:5:2104:6055:35479,J00121:27:H3GGKBBXX:5:1215:24058:20252,J00121:27:H3GGKBBXX:5:1126:29985:46698,J00121:27:H3GGKBBXX:5:1202:8785:43550,J00121:27:H3GGKBBXX:5:2223:29041:14010,J00121:27:H3GGKBBXX:5:2123:18172:22327,J00121:27:H3GGKBBXX:5:2212:26210:10862,J00121:27:H3GGKBBXX:5:1104:2209:46645,J00121:27:H3GGKBBXX:5:2212:29538:45221,J00121:27:H3GGKBBXX:5:1220:27965:9789,J00121:27:H3GGKBBXX:5:1104:3894:40526;sequence=TATTATCTC;start=208163;subtype=MAC;support_ref=15;support_variant=13;type=CRYPTIC;
scaffold51_74_with_IES	MILORD	internal_eliminated_sequence	208972	208998	.	.	.	ID=MILORD.74.208972.208998;Name=MILORD.74.208972.208998;bounded_by_ta=TRUE;common_boundary=None;end=208998;ies_id=IESPGM.PTET51.1.74.202994;ies_left_dist=-2;ies_min_dist=2;ies_right_dist=-2;junction_seq=atcctcattcctttaTAccacatacaatcgac;read_names=J00121:27:H3GGKBBXX:5:2105:32613:28639,J00121:27:H3GGKBBXX:5:1127:22546:20375,J00121:27:H3GGKBBXX:5:1102:19664:6941,J00121:27:H3GGKBBXX:5:2214:14042:38451,J00121:27:H3GGKBBXX:5:2115:14255:42337,J00121:27:H3GGKBBXX:5:2115:11505:15979,J00121:27:H3GGKBBXX:5:2125:19136:42143,J00121:27:H3GGKBBXX:5:2207:7131:8857,J00121:27:H3GGKBBXX:5:2128:10379:33158,J00121:27:H3GGKBBXX:5:1218:21237:11073,J00121:27:H3GGKBBXX:5:2124:28047:31945,J00121:27:H3GGKBBXX:5:1222:14955:7750,J00121:27:H3GGKBBXX:5:1125:24485:16876,J00121:27:H3GGKBBXX:5:1224:12875:42091,J00121:27:H3GGKBBXX:5:1115:22090:18951,J00121:27:H3GGKBBXX:5:1216:16346:21694,J00121:27:H3GGKBBXX:5:1127:4300:45871,J00121:27:H3GGKBBXX:5:1110:25418:26125,J00121:27:H3GGKBBXX:5:1114:30573:19759,J00121:27:H3GGKBBXX:5:2106:24748:48983,J00121:27:H3GGKBBXX:5:1204:15037:8137,J00121:27:H3GGKBBXX:5:1201:25296:18388,J00121:27:H3GGKBBXX:5:1128:31345:47084;sequence=TATAATTACTTAACACCAATAACCCTA;start=208972;subtype=OVERLAPPING;support_ref=3;support_variant=23;type=ALTERNATIVE;
scaffold51_74_with_IES	MILORD	internal_eliminated_sequence	209180	209225	.	.	.	ID=MILORD.74.209180.209225;Name=MILORD.74.209180.209225;bounded_by_ta=TRUE;common_boundary=RIGHT;end=209225;ies_id=IESPGM.PTET51.1.74.203195;ies_left_dist=18;ies_min_dist=0;ies_right_dist=0;junction_seq=ttactttccaataaaTAtcagagttcctcttc;read_names=J00121:27:H3GGKBBXX:5:1227:28077:22045;sequence=TATGTTTCCATCTGGACTTATACTGAAATCAGACTCAACCCACCTA;start=209180;subtype=PARTIAL_EXTERNAL;support_ref=14;support_variant=1;type=ALTERNATIVE;
scaffold51_74_with_IES	MILORD	internal_eliminated_sequence	209198	209225	.	.	.	ID=MILORD.74.209198.209225;Name=MILORD.74.209198.209225;bounded_by_ta=TRUE;common_boundary=Both;end=209225;ies_id=IESPGM.PTET51.1.74.203195;ies_left_dist=0;ies_min_dist=0;ies_right_dist=0;junction_seq=gtttccatctggactTAtcagagttcctcttc;read_names=J00121:27:H3GGKBBXX:5:1209:27732:34706,J00121:27:H3GGKBBXX:5:2209:21471:28709,J00121:27:H3GGKBBXX:5:1109:15727:47102,J00121:27:H3GGKBBXX:5:2106:8714:28375,J00121:27:H3GGKBBXX:5:1215:19522:24525,J00121:27:H3GGKBBXX:5:2215:27904:43937,J00121:27:H3GGKBBXX:5:2210:21014:22924,J00121:27:H3GGKBBXX:5:1207:4614:47225,J00121:27:H3GGKBBXX:5:2220:7415:47753,J00121:27:H3GGKBBXX:5:1102:12286:27567,J00121:27:H3GGKBBXX:5:1109:8684:7609,J00121:27:H3GGKBBXX:5:2226:30502:34301,J00121:27:H3GGKBBXX:5:1221:18152:28235,J00121:27:H3GGKBBXX:5:2206:6634:4338;sequence=TATACTGAAATCAGACTCAACCCACCTA;start=209198;subtype=IES;support_ref=12;support_variant=14;type=IES;
scaffold51_74_with_IES	MILORD	internal_eliminated_sequence	209364	209438	.	.	.	ID=MILORD.74.209364.209438;Name=MILORD.74.209364.209438;bounded_by_ta=TRUE;common_boundary=None;end=209438;ies_id=IESPGM.PTET51.1.74.203331;ies_left_dist=-2;ies_min_dist=2;ies_right_dist=-2;junction_seq=agacccatcaggataTAtcatctttccaaatc;read_names=J00121:27:H3GGKBBXX:5:2205:17391:7539,J00121:27:H3GGKBBXX:5:1228:9587:48386,J00121:27:H3GGKBBXX:5:1112:22079:26388,J00121:27:H3GGKBBXX:5:2103:11485:31558,J00121:27:H3GGKBBXX:5:1122:3853:12919,J00121:27:H3GGKBBXX:5:2117:13707:9455,J00121:27:H3GGKBBXX:5:2102:17289:5499,J00121:27:H3GGKBBXX:5:2112:7415:48421,J00121:27:H3GGKBBXX:5:2103:11505:31558,J00121:27:H3GGKBBXX:5:1101:13748:11636,J00121:27:H3GGKBBXX:5:1219:5355:2158,J00121:27:H3GGKBBXX:5:2203:27651:34881,J00121:27:H3GGKBBXX:5:2224:18842:13851,J00121:27:H3GGKBBXX:5:2206:6360:15434,J00121:27:H3GGKBBXX:5:2113:31771:5059,J00121:27:H3GGKBBXX:5:2221:7486:47102,J00121:27:H3GGKBBXX:5:2111:14489:21149,J00121:27:H3GGKBBXX:5:1103:27052:44183,J00121:27:H3GGKBBXX:5:2114:18213:14660,J00121:27:H3GGKBBXX:5:1125:21176:32666,J00121:27:H3GGKBBXX:5:1201:4817:10757,J00121:27:H3GGKBBXX:5:2119:10703:19302,J00121:27:H3GGKBBXX:5:1220:25347:16014,J00121:27:H3GGKBBXX:5:2223:11018:25791,J00121:27:H3GGKBBXX:5:1106:7578:15258,J00121:27:H3GGKBBXX:5:2210:9688:24050,J00121:27:H3GGKBBXX:5:1201:22729:17667,J00121:27:H3GGKBBXX:5:2227:24150:41686,J00121:27:H3GGKBBXX:5:2104:25682:11354,J00121:27:H3GGKBBXX:5:1114:24403:10686,J00121:27:H3GGKBBXX:5:2209:9008:18476,J00121:27:H3GGKBBXX:5:2109:26149:40332,J00121:27:H3GGKBBXX:5:1118:15290:35057,J00121:27:H3GGKBBXX:5:2120:22282:34829,J00121:27:H3GGKBBXX:5:1105:23084:37695,J00121:27:H3GGKBBXX:5:2225:25154:4743,J00121:27:H3GGKBBXX:5:2213:19441:36059,J00121:27:H3GGKBBXX:5:1220:5507:44623,J00121:27:H3GGKBBXX:5:1112:18335:36077;sequence=TACACTTAATTGATTAATTTTTATTTGAATTTATCCCCTCCAAATTAAGAAATAAAAGAGTGGATCTAATGACTA;start=209364;subtype=OVERLAPPING;support_ref=2;support_variant=39;type=ALTERNATIVE;
scaffold51_74_with_IES	MILORD	internal_eliminated_sequence	209378	209438	.	.	.	ID=MILORD.74.209378.209438;Name=MILORD.74.209378.209438;bounded_by_ta=TRUE;common_boundary=None;end=209438;ies_id=IESPGM.PTET51.1.74.203331;ies_left_dist=-16;ies_min_dist=2;ies_right_dist=-2;junction_seq=atacacttaattgatTAtcatctttccaaatc;read_names=J00121:27:H3GGKBBXX:5:2128:23703:35391,J00121:27:H3GGKBBXX:5:1121:9029:15909,J00121:27:H3GGKBBXX:5:1121:9435:16436;sequence=TAATTTTTATTTGAATTTATCCCCTCCAAATTAAGAAATAAAAGAGTGGATCTAATGACTA;start=209378;subtype=OVERLAPPING;support_ref=0;support_variant=3;type=ALTERNATIVE;
scaffold51_74_with_IES	MILORD	internal_eliminated_sequence	210638	210712	.	.	.	ID=MILORD.74.210638.210712;Name=MILORD.74.210638.210712;bounded_by_ta=TRUE;common_boundary=Both;end=210712;ies_id=IESPGM.PTET51.1.74.204532;ies_left_dist=0;ies_min_dist=0;ies_right_dist=0;junction_seq=tttagcaatctttagTAccatctaaaaacttg;read_names=J00121:27:H3GGKBBXX:5:2217:29082:10458,J00121:27:H3GGKBBXX:5:2202:23865:22590,J00121:27:H3GGKBBXX:5:2202:5457:33352,J00121:27:H3GGKBBXX:5:2222:6735:26951,J00121:27:H3GGKBBXX:5:1118:3934:39400,J00121:27:H3GGKBBXX:5:2218:5781:17597,J00121:27:H3GGKBBXX:5:2126:19745:47348,J00121:27:H3GGKBBXX:5:1213:6948:19548,J00121:27:H3GGKBBXX:5:2110:14966:16348,J00121:27:H3GGKBBXX:5:2123:13839:20199,J00121:27:H3GGKBBXX:5:2213:14773:13060,J00121:27:H3GGKBBXX:5:2228:29751:3002,J00121:27:H3GGKBBXX:5:1206:25733:46188,J00121:27:H3GGKBBXX:5:2210:5193:16049,J00121:27:H3GGKBBXX:5:2228:20314:40807,J00121:27:H3GGKBBXX:5:1205:24748:20287,J00121:27:H3GGKBBXX:5:1224:12753:14906,J00121:27:H3GGKBBXX:5:1119:9303:22432,J00121:27:H3GGKBBXX:5:1217:29914:21887,J00121:27:H3GGKBBXX:5:2124:25794:32543,J00121:27:H3GGKBBXX:5:2223:2189:40526,J00121:27:H3GGKBBXX:5:2206:29569:24525,J00121:27:H3GGKBBXX:5:2218:11962:8119,J00121:27:H3GGKBBXX:5:1127:26687:12251,J00121:27:H3GGKBBXX:5:2113:13068:33738,J00121:27:H3GGKBBXX:5:1220:19877:12128,J00121:27:H3GGKBBXX:5:1211:22587:14361,J00121:27:H3GGKBBXX:5:1213:23328:34917,J00121:27:H3GGKBBXX:5:2102:24109:29870,J00121:27:H3GGKBBXX:5:2222:26149:19724,J00121:27:H3GGKBBXX:5:2117:4432:13535,J00121:27:H3GGKBBXX:5:1101:12855:28270,J00121:27:H3GGKBBXX:5:2117:3417:12515,J00121:27:H3GGKBBXX:5:1116:24495:15205,J00121:27:H3GGKBBXX:5:2216:21227:40069,J00121:27:H3GGKBBXX:5:2224:11627:20480,J00121:27:H3GGKBBXX:5:2207:26372:5446,J00121:27:H3GGKBBXX:5:2203:15645:13693,J00121:27:H3GGKBBXX:5:1217:29934:21887,J00121:27:H3GGKBBXX:5:2128:21044:48649,J00121:27:H3GGKBBXX:5:2106:12459:21219,J00121:27:H3GGKBBXX:5:2112:9252:36376,J00121:27:H3GGKBBXX:5:1105:5030:23083,J00121:27:H3GGKBBXX:5:1202:26555:39172,J00121:27:H3GGKBBXX:5:1225:10450:2791,J00121:27:H3GGKBBXX:5:2207:17908:35163,J00121:27:H3GGKBBXX:5:1126:20923:11196,J00121:27:H3GGKBBXX:5:2101:13514:26529,J00121:27:H3GGKBBXX:5:1127:13656:42319;sequence=TACAGGTAATCTCAAATCAATTTGAAACAAAGAATTATTCAGGTGTAATTTTTATTAAATTTGCAAAGTCAGGTG;start=210638;subtype=IES;support_ref=4;support_variant=49;type=IES;
scaffold51_74_with_IES	MILORD	internal_eliminated_sequence	213331	213378	.	.	.	ID=MILORD.74.213331.213378;Name=MILORD.74.213331.213378;bounded_by_ta=TRUE;common_boundary=RIGHT;end=213378;ies_id=IESPGM.PTET51.1.74.207153;ies_left_dist=3;ies_min_dist=0;ies_right_dist=0;junction_seq=tttgttatttgtggtTAttatataggtcaatg;read_names=J00121:27:H3GGKBBXX:5:2104:11677:9174,J00121:27:H3GGKBBXX:5:1109:12936:17685;sequence=TATTACAGTTGTTCCATCAATCTCTGAATACCATTAAAAAATGGCCTG;start=213331;subtype=PARTIAL_EXTERNAL;support_ref=14;support_variant=2;type=ALTERNATIVE;
scaffold51_74_with_IES	MILORD	internal_eliminated_sequence	213334	213378	.	.	.	ID=MILORD.74.213334.213378;Name=MILORD.74.213334.213378;bounded_by_ta=TRUE;common_boundary=Both;end=213378;ies_id=IESPGM.PTET51.1.74.207153;ies_left_dist=0;ies_min_dist=0;ies_right_dist=0;junction_seq=gttatttgtggttatTAttatataggtcaatg;read_names=J00121:27:H3GGKBBXX:5:1105:30787:7046,J00121:27:H3GGKBBXX:5:1218:7162:1455,J00121:27:H3GGKBBXX:5:2218:18040:36552,J00121:27:H3GGKBBXX:5:1226:26595:28235,J00121:27:H3GGKBBXX:5:1117:7385:15135,J00121:27:H3GGKBBXX:5:1115:28747:10018,J00121:27:H3GGKBBXX:5:2105:11677:8717,J00121:27:H3GGKBBXX:5:1110:10236:24999,J00121:27:H3GGKBBXX:5:1210:24698:44394,J00121:27:H3GGKBBXX:5:1223:7598:13394,J00121:27:H3GGKBBXX:5:2124:22272:18458,J00121:27:H3GGKBBXX:5:2214:26260:16366,J00121:27:H3GGKBBXX:5:1215:8826:24876,J00121:27:H3GGKBBXX:5:2116:29376:19830,J00121:27:H3GGKBBXX:5:1109:24241:16700,J00121:27:H3GGKBBXX:5:1123:21511:27760,J00121:27:H3GGKBBXX:5:2207:1519:36165,J00121:27:H3GGKBBXX:5:1228:11515:19654,J00121:27:H3GGKBBXX:5:1219:23673:33791,J00121:27:H3GGKBBXX:5:2221:10105:39611,J00121:27:H3GGKBBXX:5:2109:18477:2633,J00121:27:H3GGKBBXX:5:1215:5538:16858,J00121:27:H3GGKBBXX:5:1105:25926:30732,J00121:27:H3GGKBBXX:5:1222:30330:5763,J00121:27:H3GGKBBXX:5:1120:5599:38275,J00121:27:H3GGKBBXX:5:1101:8075:25861,J00121:27:H3GGKBBXX:5:1105:17350:4549,J00121:27:H3GGKBBXX:5:1202:11028:29149,J00121:27:H3GGKBBXX:5:2221:3610:4585,J00121:27:H3GGKBBXX:5:2225:15960:17966,J00121:27:H3GGKBBXX:5:1222:21024:25087,J00121:27:H3GGKBBXX:5:2113:27204:12269,J00121:27:H3GGKBBXX:5:1222:6674:44078,J00121:27:H3GGKBBXX:5:1206:4574:20885,J00121:27:H3GGKBBXX:5:1117:20923:21254,J00121:27:H3GGKBBXX:5:2111:25124:23294,J00121:27:H3GGKBBXX:5:1117:28341:42513,J00121:27:H3GGKBBXX:5:2217:6055:12269,J00121:27:H3GGKBBXX:5:1215:19015:43902,J00121:27:H3GGKBBXX:5:1205:4939:20709,J00121:27:H3GGKBBXX:5:1106:19735:28516;sequence=TACAGTTGTTCCATCAATCTCTGAATACCATTAAAAAATGGCCTG;start=213334;subtype=IES;support_ref=18;support_variant=41;type=IES;
scaffold51_74_with_IES	MILORD	internal_eliminated_sequence	217455	217519	.	.	.	ID=MILORD.74.217455.217519;Name=MILORD.74.217455.217519;bounded_by_ta=TRUE;common_boundary=Both;end=217519;ies_id=IESPGM.PTET51.1.74.211229;ies_left_dist=0;ies_min_dist=0;ies_right_dist=0;junction_seq=taagatatttgcaggTAgaataccttctttaa;read_names=J00121:27:H3GGKBBXX:5:2215:25936:8348,J00121:27:H3GGKBBXX:5:2103:14823:36640,J00121:27:H3GGKBBXX:5:2207:14042:39928,J00121:27:H3GGKBBXX:5:1226:15158:34582,J00121:27:H3GGKBBXX:5:2106:26606:11477,J00121:27:H3GGKBBXX:5:1106:17472:45097,J00121:27:H3GGKBBXX:5:1217:14255:46451,J00121:27:H3GGKBBXX:5:1218:15432:9280,J00121:27:H3GGKBBXX:5:1220:11312:22256,J00121:27:H3GGKBBXX:5:2110:15686:23505,J00121:27:H3GGKBBXX:5:1226:7111:45854,J00121:27:H3GGKBBXX:5:2208:3843:30485,J00121:27:H3GGKBBXX:5:2210:11657:24964,J00121:27:H3GGKBBXX:5:1103:18802:4321,J00121:27:H3GGKBBXX:5:2220:19065:13886;sequence=TACAATCAAATGAAACAACTGAGAATTTTAGGATTTATAAATGTGAATACAAATGAGATTGAGTG;start=217455;subtype=IES;support_ref=1;support_variant=15;type=IES;
scaffold51_74_with_IES	MILORD	internal_eliminated_sequence	219066	219095	.	.	.	ID=MILORD.74.219066.219095;Name=MILORD.74.219066.219095;bounded_by_ta=TRUE;common_boundary=LEFT;end=219095;ies_id=IESPGM.PTET51.1.74.212775;ies_left_dist=0;ies_min_dist=0;ies_right_dist=16;junction_seq=ctcaaagaaaaatgtTAaagtaatttatctgt;read_names=J00121:27:H3GGKBBXX:5:1219:6411:19882;sequence=TATACTTATTATAGAATTTAAATAATCAAA;start=219066;subtype=PARTIAL_INTERNAL;support_ref=1;support_variant=1;type=ALTERNATIVE;
scaffold51_74_with_IES	MILORD	internal_eliminated_sequence	219066	219111	.	.	.	ID=MILORD.74.219066.219111;Name=MILORD.74.219066.219111;bounded_by_ta=TRUE;common_boundary=Both;end=219111;ies_id=IESPGM.PTET51.1.74.212775;ies_left_dist=0;ies_min_dist=0;ies_right_dist=0;junction_seq=ctcaaagaaaaatgtTAttcataaatggaaaa;read_names=J00121:27:H3GGKBBXX:5:1215:19755:3582,J00121:27:H3GGKBBXX:5:1105:25560:2492,J00121:27:H3GGKBBXX:5:2111:14265:13482,J00121:27:H3GGKBBXX:5:1120:17330:21711,J00121:27:H3GGKBBXX:5:1124:22952:25439,J00121:27:H3GGKBBXX:5:2212:8765:27232,J00121:27:H3GGKBBXX:5:1110:11079:31699,J00121:27:H3GGKBBXX:5:2222:15473:30063,J00121:27:H3GGKBBXX:5:1228:25418:47893,J00121:27:H3GGKBBXX:5:2101:21430:29167,J00121:27:H3GGKBBXX:5:1222:10074:26617,J00121:27:H3GGKBBXX:5:2103:23683:25615,J00121:27:H3GGKBBXX:5:1105:16112:33527,J00121:27:H3GGKBBXX:5:2220:25834:28920,J00121:27:H3GGKBBXX:5:2207:30157:2475,J00121:27:H3GGKBBXX:5:2201:32126:37114,J00121:27:H3GGKBBXX:5:2111:24444:3618,J00121:27:H3GGKBBXX:5:1104:21217:9491,J00121:27:H3GGKBBXX:5:2126:18325:33703,J00121:27:H3GGKBBXX:5:2220:1813:47788,J00121:27:H3GGKBBXX:5:2122:23602:38978,J00121:27:H3GGKBBXX:5:2220:13717:10880,J00121:27:H3GGKBBXX:5:2207:22008:9842,J00121:27:H3GGKBBXX:5:1124:22506:26107,J00121:27:H3GGKBBXX:5:2103:20243:19513,J00121:27:H3GGKBBXX:5:1126:26068:9280,J00121:27:H3GGKBBXX:5:1201:9181:10581,J00121:27:H3GGKBBXX:5:1217:3153:40156,J00121:27:H3GGKBBXX:5:1102:23115:39471,J00121:27:H3GGKBBXX:5:1114:28351:26705,J00121:27:H3GGKBBXX:5:1224:28371:4092,J00121:27:H3GGKBBXX:5:2111:4087:24929,J00121:27:H3GGKBBXX:5:1224:20577:2932,J00121:27:H3GGKBBXX:5:2207:22161:9895,J00121:27:H3GGKBBXX:5:1219:12845:32121,J00121:27:H3GGKBBXX:5:2210:12713:23557,J00121:27:H3GGKBBXX:5:1125:18385:44148,J00121:27:H3GGKBBXX:5:1223:19563:47137,J00121:27:H3GGKBBXX:5:2102:30523:38381,J00121:27:H3GGKBBXX:5:2206:12510:1930,J00121:27:H3GGKBBXX:5:2225:17543:41915,J00121:27:H3GGKBBXX:5:1104:6908:24226,J00121:27:H3GGKBBXX:5:1207:8806:23364,J00121:27:H3GGKBBXX:5:2220:22912:5534,J00121:27:H3GGKBBXX:5:2215:20202:37343,J00121:27:H3GGKBBXX:5:1227:11414:26617,J00121:27:H3GGKBBXX:5:1225:3508:30890,J00121:27:H3GGKBBXX:5:1219:6898:7504;sequence=TATACTTATTATAGAATTTAAATAATCAAATAAAGTAATTTATCTG;start=219066;subtype=IES;support_ref=3;support_variant=48;type=IES;
scaffold51_74_with_IES	MILORD	internal_eliminated_sequence	219072	219111	.	.	.	ID=MILORD.74.219072.219111;Name=MILORD.74.219072.219111;bounded_by_ta=TRUE;common_boundary=RIGHT;end=219111;ies_id=IESPGM.PTET51.1.74.212775;ies_left_dist=-6;ies_min_dist=0;ies_right_dist=0;junction_seq=gaaaaatgttatactTAttcataaatggaaaa;read_names=J00121:27:H3GGKBBXX:5:2124:12936:38855,J00121:27:H3GGKBBXX:5:1101:27194:4233;sequence=TATTATAGAATTTAAATAATCAAATAAAGTAATTTATCTG;start=219072;subtype=PARTIAL_INTERNAL;support_ref=1;support_variant=2;type=ALTERNATIVE;
scaffold51_74_with_IES	MILORD	internal_eliminated_sequence	219075	219111	.	.	.	ID=MILORD.74.219075.219111;Name=MILORD.74.219075.219111;bounded_by_ta=TRUE;common_boundary=RIGHT;end=219111;ies_id=IESPGM.PTET51.1.74.212775;ies_left_dist=-9;ies_min_dist=0;ies_right_dist=0;junction_seq=aaatgttatacttatTAttcataaatggaaaa;read_names=J00121:27:H3GGKBBXX:5:1128:24413:4936;sequence=TATAGAATTTAAATAATCAAATAAAGTAATTTATCTG;start=219075;subtype=PARTIAL_INTERNAL;support_ref=1;support_variant=1;type=ALTERNATIVE;
scaffold51_74_with_IES	MILORD	internal_eliminated_sequence	219831	219888	.	.	.	ID=MILORD.74.219831.219888;Name=MILORD.74.219831.219888;bounded_by_ta=TRUE;common_boundary=RIGHT;end=219888;ies_id=IESPGM.PTET51.1.74.213505;ies_left_dist=11;ies_min_dist=0;ies_right_dist=0;junction_seq=tggtaaaaatggagtTAtcaggaccataggaa;read_names=J00121:27:H3GGKBBXX:5:2119:4858:6501;sequence=TACAATAATGTTACAGTTAATTAATATTAATTGAAATTATTACTCTAAAGATTGATTG;start=219831;subtype=PARTIAL_EXTERNAL;support_ref=6;support_variant=1;type=ALTERNATIVE;
scaffold51_74_with_IES	MILORD	internal_eliminated_sequence	219842	219888	.	.	.	ID=MILORD.74.219842.219888;Name=MILORD.74.219842.219888;bounded_by_ta=TRUE;common_boundary=Both;end=219888;ies_id=IESPGM.PTET51.1.74.213505;ies_left_dist=0;ies_min_dist=0;ies_right_dist=0;junction_seq=gagttacaataatgtTAtcaggaccataggaa;read_names=J00121:27:H3GGKBBXX:5:2220:5507:43708,J00121:27:H3GGKBBXX:5:2221:28574:44605,J00121:27:H3GGKBBXX:5:1215:28544:43814,J00121:27:H3GGKBBXX:5:2109:13981:26494,J00121:27:H3GGKBBXX:5:1102:6005:1736,J00121:27:H3GGKBBXX:5:1208:17249:48931,J00121:27:H3GGKBBXX:5:2218:21937:46750,J00121:27:H3GGKBBXX:5:1114:30066:37730,J00121:27:H3GGKBBXX:5:2122:26677:34600,J00121:27:H3GGKBBXX:5:2114:9069:46961,J00121:27:H3GGKBBXX:5:2221:28554:44359,J00121:27:H3GGKBBXX:5:2227:7131:24050,J00121:27:H3GGKBBXX:5:1217:21562:24718,J00121:27:H3GGKBBXX:5:2214:22303:42284,J00121:27:H3GGKBBXX:5:1210:9059:6325,J00121:27:H3GGKBBXX:5:1216:6197:18951,J00121:27:H3GGKBBXX:5:2221:26880:43533,J00121:27:H3GGKBBXX:5:1110:27265:29219,J00121:27:H3GGKBBXX:5:1107:16792:33967,J00121:27:H3GGKBBXX:5:1120:27773:19865,J00121:27:H3GGKBBXX:5:2113:8897:9069,J00121:27:H3GGKBBXX:5:1208:7882:27145,J00121:27:H3GGKBBXX:5:2113:8481:9086,J00121:27:H3GGKBBXX:5:1226:28706:15926,J00121:27:H3GGKBBXX:5:1107:26687:29167,J00121:27:H3GGKBBXX:5:1128:9496:37431,J00121:27:H3GGKBBXX:5:1104:17594:12251,J00121:27:H3GGKBBXX:5:1123:10592:14010,J00121:27:H3GGKBBXX:5:1210:4675:41423,J00121:27:H3GGKBBXX:5:1119:29356:12234,J00121:27:H3GGKBBXX:5:1220:24200:6290,J00121:27:H3GGKBBXX:5:2205:5518:48122,J00121:27:H3GGKBBXX:5:1225:7973:14010,J00121:27:H3GGKBBXX:5:2103:4777:24753,J00121:27:H3GGKBBXX:5:2120:18964:18388,J00121:27:H3GGKBBXX:5:1101:15585:20234,J00121:27:H3GGKBBXX:5:2205:17391:18968;sequence=TACAGTTAATTAATATTAATTGAAATTATTACTCTAAAGATTGATTG;start=219842;subtype=IES;support_ref=3;support_variant=37;type=IES;
scaffold51_74_with_IES	MILORD	internal_eliminated_sequence	219842	219899	.	.	.	ID=MILORD.74.219842.219899;Name=MILORD.74.219842.219899;bounded_by_ta=TRUE;common_boundary=LEFT;end=219899;ies_id=IESPGM.PTET51.1.74.213505;ies_left_dist=0;ies_min_dist=0;ies_right_dist=-11;junction_seq=gagttacaataatgtTAggaagatttattata;read_names=J00121:27:H3GGKBBXX:5:2223:8826:5429;sequence=TACAGTTAATTAATATTAATTGAAATTATTACTCTAAAGATTGATTGTATCAGGACCA;start=219842;subtype=PARTIAL_EXTERNAL;support_ref=1;support_variant=1;type=ALTERNATIVE;
scaffold51_74_with_IES	MILORD	internal_eliminated_sequence	219842	219875	.	.	.	ID=MILORD.74.219842.219875;Name=MILORD.74.219842.219875;bounded_by_ta=TRUE;common_boundary=LEFT;end=219875;ies_id=IESPGM.PTET51.1.74.213505;ies_left_dist=0;ies_min_dist=0;ies_right_dist=13;junction_seq=gagttacaataatgtTAaagattgattgtatc;read_names=J00121:27:H3GGKBBXX:5:1208:11454:4567;sequence=TACAGTTAATTAATATTAATTGAAATTATTACTC;start=219842;subtype=PARTIAL_INTERNAL;support_ref=1;support_variant=1;type=ALTERNATIVE;
scaffold51_74_with_IES	MILORD	internal_eliminated_sequence	219852	219888	.	.	.	ID=MILORD.74.219852.219888;Name=MILORD.74.219852.219888;bounded_by_ta=TRUE;common_boundary=RIGHT;end=219888;ies_id=IESPGM.PTET51.1.74.213505;ies_left_dist=-10;ies_min_dist=0;ies_right_dist=0;junction_seq=aatgttacagttaatTAtcaggaccataggaa;read_names=J00121:27:H3GGKBBXX:5:1226:10612:8172,J00121:27:H3GGKBBXX:5:2212:4127:9280,J00121:27:H3GGKBBXX:5:1222:10470:45590,J00121:27:H3GGKBBXX:5:1113:1225:38820,J00121:27:H3GGKBBXX:5:2201:24038:37624,J00121:27:H3GGKBBXX:5:2225:10866:18529,J00121:27:H3GGKBBXX:5:1224:17908:31118,J00121:27:H3GGKBBXX:5:2128:8907:46539,J00121:27:H3GGKBBXX:5:2203:20577:20691,J00121:27:H3GGKBBXX:5:2209:15128:8646,J00121:27:H3GGKBBXX:5:2217:26484:40033,J00121:27:H3GGKBBXX:5:1118:17107:42952;sequence=TAATATTAATTGAAATTATTACTCTAAAGATTGATTG;start=219852;subtype=PARTIAL_INTERNAL;support_ref=0;support_variant=12;type=ALTERNATIVE;
scaffold51_74_with_IES	MILORD	internal_eliminated_sequence	226148	226180	.	.	.	ID=MILORD.74.226148.226180;Name=MILORD.74.226148.226180;bounded_by_ta=TRUE;common_boundary=RIGHT;end=226180;ies_id=IESPGM.PTET51.1.74.219768;ies_left_dist=4;ies_min_dist=0;ies_right_dist=0;junction_seq=ctttttttaaccttcTAccctacttctatttt;read_names=J00121:27:H3GGKBBXX:5:1207:30360:36587,J00121:27:H3GGKBBXX:5:1118:7578:5939;sequence=TATTTATAACCAAATCACATTCCTTCTGCATTA;start=226148;subtype=PARTIAL_EXTERNAL;support_ref=12;support_variant=2;type=ALTERNATIVE;
scaffold51_74_with_IES	MILORD	internal_eliminated_sequence	226152	226185	.	.	.	ID=MILORD.74.226152.226185;Name=MILORD.74.226152.226185;bounded_by_ta=TRUE;common_boundary=LEFT;end=226185;ies_id=IESPGM.PTET51.1.74.219768;ies_left_dist=0;ies_min_dist=0;ies_right_dist=-5;junction_seq=ttttaaccttctattTActtctattttgagaa;read_names=J00121:27:H3GGKBBXX:5:2206:8582:48790;sequence=TATAACCAAATCACATTCCTTCTGCATTATACCC;start=226152;subtype=PARTIAL_EXTERNAL;support_ref=2;support_variant=1;type=ALTERNATIVE;
scaffold51_74_with_IES	MILORD	internal_eliminated_sequence	226152	226191	.	.	.	ID=MILORD.74.226152.226191;Name=MILORD.74.226152.226191;bounded_by_ta=TRUE;common_boundary=LEFT;end=226191;ies_id=IESPGM.PTET51.1.74.219768;ies_left_dist=0;ies_min_dist=0;ies_right_dist=-11;junction_seq=ttttaaccttctattTAttttgagaactttac;read_names=J00121:27:H3GGKBBXX:5:2210:23531:20885;sequence=TATAACCAAATCACATTCCTTCTGCATTATACCCTACTTC;start=226152;subtype=PARTIAL_EXTERNAL;support_ref=2;support_variant=1;type=ALTERNATIVE;
scaffold51_74_with_IES	MILORD	internal_eliminated_sequence	226152	226180	.	.	.	ID=MILORD.74.226152.226180;Name=MILORD.74.226152.226180;bounded_by_ta=TRUE;common_boundary=Both;end=226180;ies_id=IESPGM.PTET51.1.74.219768;ies_left_dist=0;ies_min_dist=0;ies_right_dist=0;junction_seq=ttttaaccttctattTAccctacttctatttt;read_names=J00121:27:H3GGKBBXX:5:1210:6380:30732,J00121:27:H3GGKBBXX:5:2117:4584:31664,J00121:27:H3GGKBBXX:5:2113:24464:20850,J00121:27:H3GGKBBXX:5:2221:5934:25843,J00121:27:H3GGKBBXX:5:2219:19126:5059,J00121:27:H3GGKBBXX:5:1128:13291:2299,J00121:27:H3GGKBBXX:5:2211:15199:11794,J00121:27:H3GGKBBXX:5:2223:20608:36851,J00121:27:H3GGKBBXX:5:1224:1499:43726,J00121:27:H3GGKBBXX:5:2207:9303:47647,J00121:27:H3GGKBBXX:5:2225:12905:21676,J00121:27:H3GGKBBXX:5:2225:10064:35497,J00121:27:H3GGKBBXX:5:2214:19573:1367,J00121:27:H3GGKBBXX:5:1222:24799:26705;sequence=TATAACCAAATCACATTCCTTCTGCATTA;start=226152;subtype=IES;support_ref=6;support_variant=14;type=IES;
scaffold51_74_with_IES	MILORD	internal_eliminated_sequence	226712	226820	.	.	.	ID=MILORD.74.226712.226820;Name=MILORD.74.226712.226820;bounded_by_ta=TRUE;common_boundary=Both;end=226820;ies_id=IESPGM.PTET51.1.74.220299;ies_left_dist=0;ies_min_dist=0;ies_right_dist=0;junction_seq=aaaaccatttattaaTActaacacatctgttt;read_names=J00121:27:H3GGKBBXX:5:1226:12327:3266,J00121:27:H3GGKBBXX:5:1115:23074:29940;sequence=TACAGTTCTTTTTTGTTTATTTTATAAATTAAAAAACAGTATATTCTTTGAGGGATTTAAAATTTTTAATATTAATACTGAATAAATTTTAATTCTAACAAATTATCTA;start=226712;subtype=IES;support_ref=5;support_variant=2;type=IES;
scaffold51_74_with_IES	MILORD	internal_eliminated_sequence	226840	226865	.	.	.	ID=MILORD.74.226840.226865;Name=MILORD.74.226840.226865;bounded_by_ta=TRUE;common_boundary=Both;end=226865;ies_id=IESPGM.PTET51.1.74.220318;ies_left_dist=0;ies_min_dist=0;ies_right_dist=0;junction_seq=aacacatctgtttagTAacatcataattataa;read_names=J00121:27:H3GGKBBXX:5:1126:17432:14959;sequence=TATAGTTAATAGTATTTTTTATTGTA;start=226840;subtype=IES;support_ref=0;support_variant=1;type=IES;
scaffold51_74_with_IES	MILORD	internal_eliminated_sequence	228255	228324	.	.	.	ID=MILORD.74.228255.228324;Name=MILORD.74.228255.228324;bounded_by_ta=TRUE;common_boundary=Both;end=228324;ies_id=IESPGM.PTET51.1.74.221707;ies_left_dist=0;ies_min_dist=0;ies_right_dist=0;junction_seq=gtatttggaaagagaTAatatgttgagaaatg;read_names=J00121:27:H3GGKBBXX:5:2206:6532:29835,J00121:27:H3GGKBBXX:5:1204:25408:20867,J00121:27:H3GGKBBXX:5:2226:10987:16559,J00121:27:H3GGKBBXX:5:1218:23683:42003,J00121:27:H3GGKBBXX:5:2208:14093:46557,J00121:27:H3GGKBBXX:5:1112:9526:42056,J00121:27:H3GGKBBXX:5:1205:14600:11038,J00121:27:H3GGKBBXX:5:2227:20983:16682,J00121:27:H3GGKBBXX:5:2124:8653:16876,J00121:27:H3GGKBBXX:5:1104:14215:44974,J00121:27:H3GGKBBXX:5:1201:6816:11935,J00121:27:H3GGKBBXX:5:1113:27336:1912,J00121:27:H3GGKBBXX:5:1112:9597:45414,J00121:27:H3GGKBBXX:5:1208:18558:32068,J00121:27:H3GGKBBXX:5:1120:19421:36622,J00121:27:H3GGKBBXX:5:2106:14834:31453,J00121:27:H3GGKBBXX:5:1108:25855:48931,J00121:27:H3GGKBBXX:5:1213:24779:3811,J00121:27:H3GGKBBXX:5:1212:28696:11407,J00121:27:H3GGKBBXX:5:2211:31994:30872,J00121:27:H3GGKBBXX:5:1213:7334:7205,J00121:27:H3GGKBBXX:5:2222:23602:13869,J00121:27:H3GGKBBXX:5:1206:10510:10985,J00121:27:H3GGKBBXX:5:1111:24627:6747,J00121:27:H3GGKBBXX:5:1206:11617:38926,J00121:27:H3GGKBBXX:5:2211:20821:31031;sequence=TATAGTGGATTTGGGAGTAGATATTTAAGGATATTTAAGGATATTTCTAAAGAATTATTAAAATTAATCA;start=228255;subtype=IES;support_ref=6;support_variant=26;type=IES;
scaffold51_74_with_IES	MILORD	internal_eliminated_sequence	230715	230776	.	.	.	ID=MILORD.74.230715.230776;Name=MILORD.74.230715.230776;bounded_by_ta=TRUE;common_boundary=None;end=230776;ies_id=IESPGM.PTET51.1.74.221707;ies_left_dist=-2460;ies_min_dist=2452;ies_right_dist=-2452;junction_seq=tatttcatattatacTActaagtctaaagcac;read_names=J00121:27:H3GGKBBXX:5:2218:15534:33264;sequence=TATACTACAATAAAACCCAGGATATAAATAACAATAAGGTATTATTATATCGTTGTCGGCCA;start=230715;subtype=MAC;support_ref=70;support_variant=1;type=CRYPTIC;
scaffold51_74_with_IES	MILORD	internal_eliminated_sequence	233184	233234	.	.	.	ID=MILORD.74.233184.233234;Name=MILORD.74.233184.233234;bounded_by_ta=TRUE;common_boundary=Both;end=233234;ies_id=IESPGM.PTET51.1.74.226566;ies_left_dist=0;ies_min_dist=0;ies_right_dist=0;junction_seq=aatatcttttttatgTActtcatctagactcc;read_names=J00121:27:H3GGKBBXX:5:2208:29112:10581,J00121:27:H3GGKBBXX:5:2210:26555:6994,J00121:27:H3GGKBBXX:5:1224:24637:27549,J00121:27:H3GGKBBXX:5:1228:17421:2738,J00121:27:H3GGKBBXX:5:1207:19157:8875,J00121:27:H3GGKBBXX:5:1107:19766:37501,J00121:27:H3GGKBBXX:5:1216:25367:4198,J00121:27:H3GGKBBXX:5:1203:25804:12409,J00121:27:H3GGKBBXX:5:2227:12804:22872,J00121:27:H3GGKBBXX:5:2120:18659:11987,J00121:27:H3GGKBBXX:5:2226:21887:23030,J00121:27:H3GGKBBXX:5:1112:21765:10651,J00121:27:H3GGKBBXX:5:1102:27509:31681,J00121:27:H3GGKBBXX:5:1219:28655:37361,J00121:27:H3GGKBBXX:5:1228:29508:22942,J00121:27:H3GGKBBXX:5:2107:3528:7011,J00121:27:H3GGKBBXX:5:1202:13504:21553,J00121:27:H3GGKBBXX:5:1219:24860:46434,J00121:27:H3GGKBBXX:5:1128:6208:10633,J00121:27:H3GGKBBXX:5:2222:30239:5007,J00121:27:H3GGKBBXX:5:1114:6441:1824,J00121:27:H3GGKBBXX:5:1201:18873:15346,J00121:27:H3GGKBBXX:5:2222:31842:27971,J00121:27:H3GGKBBXX:5:1120:15656:33440,J00121:27:H3GGKBBXX:5:2102:7293:10968,J00121:27:H3GGKBBXX:5:1114:14884:27918,J00121:27:H3GGKBBXX:5:2109:26748:5218,J00121:27:H3GGKBBXX:5:1102:17929:27778,J00121:27:H3GGKBBXX:5:1117:4584:21535,J00121:27:H3GGKBBXX:5:2122:8907:48403,J00121:27:H3GGKBBXX:5:2216:15747:1595,J00121:27:H3GGKBBXX:5:1219:12144:19619,J00121:27:H3GGKBBXX:5:1211:20517:16577,J00121:27:H3GGKBBXX:5:1210:14803:11038,J00121:27:H3GGKBBXX:5:1219:30127:35831,J00121:27:H3GGKBBXX:5:1123:24951:12796,J00121:27:H3GGKBBXX:5:1225:6187:24876,J00121:27:H3GGKBBXX:5:2116:5883:5851,J00121:27:H3GGKBBXX:5:1222:27316:27725,J00121:27:H3GGKBBXX:5:1128:25692:5253,J00121:27:H3GGKBBXX:5:1203:18578:24929,J00121:27:H3GGKBBXX:5:1226:21805:48245,J00121:27:H3GGKBBXX:5:2211:4036:9578,J00121:27:H3GGKBBXX:5:2221:10429:8348,J00121:27:H3GGKBBXX:5:1204:13119:37027,J00121:27:H3GGKBBXX:5:1217:15077:44851,J00121:27:H3GGKBBXX:5:2220:9414:28815,J00121:27:H3GGKBBXX:5:1204:22191:49194,J00121:27:H3GGKBBXX:5:1102:10115:46627,J00121:27:H3GGKBBXX:5:2226:12753:11671,J00121:27:H3GGKBBXX:5:1104:12459:26916,J00121:27:H3GGKBBXX:5:2226:16285:39242,J00121:27:H3GGKBBXX:5:1223:27407:7345,J00121:27:H3GGKBBXX:5:2202:25438:30169,J00121:27:H3GGKBBXX:5:2202:20608:47471,J00121:27:H3GGKBBXX:5:1225:6492:9825;sequence=TATAGCATAAATGAAATAGTAAACAAATATAGAAATATCATTATTTGTCTA;start=233184;subtype=IES;support_ref=2;support_variant=56;type=IES;
scaffold51_74_with_IES	MILORD	internal_eliminated_sequence	233191	233234	.	.	.	ID=MILORD.74.233191.233234;Name=MILORD.74.233191.233234;bounded_by_ta=TRUE;common_boundary=RIGHT;end=233234;ies_id=IESPGM.PTET51.1.74.226566;ies_left_dist=-7;ies_min_dist=0;ies_right_dist=0;junction_seq=tttttatgtatagcaTActtcatctagactcc;read_names=J00121:27:H3GGKBBXX:5:2102:3731:7750;sequence=TAAATGAAATAGTAAACAAATATAGAAATATCATTATTTGTCTA;start=233191;subtype=PARTIAL_INTERNAL;support_ref=0;support_variant=1;type=ALTERNATIVE;
scaffold51_74_with_IES	MILORD	internal_eliminated_sequence	235174	235225	.	.	.	ID=MILORD.74.235174.235225;Name=MILORD.74.235174.235225;bounded_by_ta=TRUE;common_boundary=Both;end=235225;ies_id=IESPGM.PTET51.1.74.228505;ies_left_dist=0;ies_min_dist=0;ies_right_dist=0;junction_seq=tttgatgggtcattgTAcaagttaaatttcac;read_names=J00121:27:H3GGKBBXX:5:2202:4990:38556,J00121:27:H3GGKBBXX:5:2101:13210:2967,J00121:27:H3GGKBBXX:5:1203:10439:37695,J00121:27:H3GGKBBXX:5:1124:14022:18581,J00121:27:H3GGKBBXX:5:1111:18964:42864,J00121:27:H3GGKBBXX:5:2220:25692:47981,J00121:27:H3GGKBBXX:5:1218:21420:47858,J00121:27:H3GGKBBXX:5:2110:5507:29817,J00121:27:H3GGKBBXX:5:2220:28128:18159,J00121:27:H3GGKBBXX:5:1101:15940:12726,J00121:27:H3GGKBBXX:5:2123:21663:46205,J00121:27:H3GGKBBXX:5:1214:13159:1332,J00121:27:H3GGKBBXX:5:1101:19076:7398,J00121:27:H3GGKBBXX:5:1102:5842:30960,J00121:27:H3GGKBBXX:5:1102:14823:3090,J00121:27:H3GGKBBXX:5:2227:15270:38961,J00121:27:H3GGKBBXX:5:1215:25946:37800,J00121:27:H3GGKBBXX:5:1110:13240:8893,J00121:27:H3GGKBBXX:5:1110:21288:19144,J00121:27:H3GGKBBXX:5:2218:8846:35391,J00121:27:H3GGKBBXX:5:2224:18629:2545,J00121:27:H3GGKBBXX:5:2102:10379:10546,J00121:27:H3GGKBBXX:5:1221:7364:33070,J00121:27:H3GGKBBXX:5:1111:25327:33105,J00121:27:H3GGKBBXX:5:1203:15889:46961,J00121:27:H3GGKBBXX:5:1120:30919:38890,J00121:27:H3GGKBBXX:5:2216:21481:26476,J00121:27:H3GGKBBXX:5:2224:17229:48016,J00121:27:H3GGKBBXX:5:1228:12581:27268,J00121:27:H3GGKBBXX:5:1126:19065:13781,J00121:27:H3GGKBBXX:5:2102:24748:47577,J00121:27:H3GGKBBXX:5:2201:15067:15188,J00121:27:H3GGKBBXX:5:2203:6918:18652,J00121:27:H3GGKBBXX:5:1225:27864:26670,J00121:27:H3GGKBBXX:5:1204:7588:24349,J00121:27:H3GGKBBXX:5:1117:20131:37290,J00121:27:H3GGKBBXX:5:1209:7456:2457,J00121:27:H3GGKBBXX:5:2221:5426:46240,J00121:27:H3GGKBBXX:5:1228:1347:13922,J00121:27:H3GGKBBXX:5:1114:11617:2281,J00121:27:H3GGKBBXX:5:2214:8136:14783,J00121:27:H3GGKBBXX:5:2101:8856:7416,J00121:27:H3GGKBBXX:5:1203:8430:29395,J00121:27:H3GGKBBXX:5:2224:18629:48896,J00121:27:H3GGKBBXX:5:2123:14813:4655,J00121:27:H3GGKBBXX:5:2224:14215:20779,J00121:27:H3GGKBBXX:5:1109:18061:1631,J00121:27:H3GGKBBXX:5:1109:27082:8541;sequence=TATCGTCGAAGTCTAATTAAAATGGTAATTAATTTTTAATGAGTTTGTATGA;start=235174;subtype=IES;support_ref=2;support_variant=48;type=IES;
scaffold51_74_with_IES	MILORD	internal_eliminated_sequence	236928	236938	.	.	.	ID=MILORD.74.236928.236938;Name=MILORD.74.236928.236938;bounded_by_ta=TRUE;common_boundary=None;end=236938;ies_id=IESPGM.PTET51.1.74.230496;ies_left_dist=289;ies_min_dist=289;ies_right_dist=371;junction_seq=aacaaatcactgtatTAaagttacttctataa;read_names=J00121:27:H3GGKBBXX:5:2101:29741:11530;sequence=TATTTGATTGG;start=236928;subtype=MAC;support_ref=100;support_variant=1;type=CRYPTIC;
scaffold51_74_with_IES	MILORD	internal_eliminated_sequence	237217	237309	.	.	.	ID=MILORD.74.237217.237309;Name=MILORD.74.237217.237309;bounded_by_ta=TRUE;common_boundary=Both;end=237309;ies_id=IESPGM.PTET51.1.74.230496;ies_left_dist=0;ies_min_dist=0;ies_right_dist=0;junction_seq=aatcacttaagttgtTActaatggaggaccat;read_names=J00121:27:H3GGKBBXX:5:1222:25905:28094,J00121:27:H3GGKBBXX:5:2118:28716:39647,J00121:27:H3GGKBBXX:5:1102:12053:19179,J00121:27:H3GGKBBXX:5:2116:10419:28586,J00121:27:H3GGKBBXX:5:1125:13961:4409,J00121:27:H3GGKBBXX:5:2222:13667:27250,J00121:27:H3GGKBBXX:5:1225:16802:32754,J00121:27:H3GGKBBXX:5:2219:5335:41475,J00121:27:H3GGKBBXX:5:1106:19410:23804,J00121:27:H3GGKBBXX:5:2102:6644:38293,J00121:27:H3GGKBBXX:5:2203:15777:41563,J00121:27:H3GGKBBXX:5:1220:9516:45590,J00121:27:H3GGKBBXX:5:1203:20588:27531,J00121:27:H3GGKBBXX:5:1210:18761:25632,J00121:27:H3GGKBBXX:5:1123:20699:43093,J00121:27:H3GGKBBXX:5:2109:17645:23171,J00121:27:H3GGKBBXX:5:2207:14945:17966,J00121:27:H3GGKBBXX:5:2206:13200:20076,J00121:27:H3GGKBBXX:5:2203:24819:24208,J00121:27:H3GGKBBXX:5:1112:14387:25017,J00121:27:H3GGKBBXX:5:1104:29376:20217,J00121:27:H3GGKBBXX:5:1109:26474:20920,J00121:27:H3GGKBBXX:5:2204:28757:31769,J00121:27:H3GGKBBXX:5:2107:27661:42847,J00121:27:H3GGKBBXX:5:1203:13149:5218,J00121:27:H3GGKBBXX:5:1103:11566:41335,J00121:27:H3GGKBBXX:5:1124:24413:39119,J00121:27:H3GGKBBXX:5:1203:15189:22502;sequence=TACAATCACTTTTATTACTCTTTATTAAAATGGCTATTTTTTGAAGTTAGTAATAAATCATATTATGAGAAAACATTATGAATTGAAATGCTG;start=237217;subtype=IES;support_ref=108;support_variant=28;type=IES;
scaffold51_74_with_IES	MILORD	internal_eliminated_sequence	238988	239027	.	.	.	ID=MILORD.74.238988.239027;Name=MILORD.74.238988.239027;bounded_by_ta=TRUE;common_boundary=RIGHT;end=239027;ies_id=IESPGM.PTET51.1.74.232186;ies_left_dist=12;ies_min_dist=0;ies_right_dist=0;junction_seq=ttttctttttcttttTAtttaatgaatcttaa;read_names=J00121:27:H3GGKBBXX:5:2228:15747:40350;sequence=TATATTTAGTAATATAATGAAAATGCTCTCTATTTCATTG;start=238988;subtype=PARTIAL_EXTERNAL;support_ref=10;support_variant=1;type=ALTERNATIVE;
scaffold51_74_with_IES	MILORD	internal_eliminated_sequence	238997	239027	.	.	.	ID=MILORD.74.238997.239027;Name=MILORD.74.238997.239027;bounded_by_ta=TRUE;common_boundary=RIGHT;end=239027;ies_id=IESPGM.PTET51.1.74.232186;ies_left_dist=3;ies_min_dist=0;ies_right_dist=0;junction_seq=tctttttatatttagTAtttaatgaatcttaa;read_names=J00121:27:H3GGKBBXX:5:2224:21471:43937;sequence=TAATATAATGAAAATGCTCTCTATTTCATTG;start=238997;subtype=PARTIAL_EXTERNAL;support_ref=2;support_variant=1;type=ALTERNATIVE;
scaffold51_74_with_IES	MILORD	internal_eliminated_sequence	239000	239027	.	.	.	ID=MILORD.74.239000.239027;Name=MILORD.74.239000.239027;bounded_by_ta=TRUE;common_boundary=Both;end=239027;ies_id=IESPGM.PTET51.1.74.232186;ies_left_dist=0;ies_min_dist=0;ies_right_dist=0;junction_seq=ttttatatttagtaaTAtttaatgaatcttaa;read_names=J00121:27:H3GGKBBXX:5:1107:14113:43603,J00121:27:H3GGKBBXX:5:1113:9120:2738,J00121:27:H3GGKBBXX:5:1113:22607:46504,J00121:27:H3GGKBBXX:5:1113:9374:2580,J00121:27:H3GGKBBXX:5:1103:13494:26846,J00121:27:H3GGKBBXX:5:2201:19867:11266,J00121:27:H3GGKBBXX:5:1102:3934:22450,J00121:27:H3GGKBBXX:5:2112:11840:49089,J00121:27:H3GGKBBXX:5:2208:3549:10563,J00121:27:H3GGKBBXX:5:2110:18010:29044,J00121:27:H3GGKBBXX:5:2221:8745:38134,J00121:27:H3GGKBBXX:5:2219:13565:2281,J00121:27:H3GGKBBXX:5:1111:27022:23733,J00121:27:H3GGKBBXX:5:2210:18822:11565;sequence=TATAATGAAAATGCTCTCTATTTCATTG;start=239000;subtype=IES;support_ref=0;support_variant=14;type=IES;
scaffold51_74_with_IES	MILORD	internal_eliminated_sequence	243773	243812	.	.	.	ID=MILORD.74.243773.243812;Name=MILORD.74.243773.243812;bounded_by_ta=TRUE;common_boundary=RIGHT;end=243812;ies_id=IESPGM.PTET51.1.74.236941;ies_left_dist=10;ies_min_dist=0;ies_right_dist=0;junction_seq=atttgtctccagccaTAttttcttattaatgg;read_names=J00121:27:H3GGKBBXX:5:1217:4706:2615;sequence=TATTTAGCAGTATAGATAACATTGTTATTATACTCAACTA;start=243773;subtype=PARTIAL_EXTERNAL;support_ref=7;support_variant=1;type=ALTERNATIVE;
scaffold51_74_with_IES	MILORD	internal_eliminated_sequence	243783	243812	.	.	.	ID=MILORD.74.243783.243812;Name=MILORD.74.243783.243812;bounded_by_ta=TRUE;common_boundary=Both;end=243812;ies_id=IESPGM.PTET51.1.74.236941;ies_left_dist=0;ies_min_dist=0;ies_right_dist=0;junction_seq=agccatatttagcagTAttttcttattaatgg;read_names=J00121:27:H3GGKBBXX:5:2205:30350:48245,J00121:27:H3GGKBBXX:5:1102:29488:22696,J00121:27:H3GGKBBXX:5:2202:14945:33193,J00121:27:H3GGKBBXX:5:2216:22729:33809,J00121:27:H3GGKBBXX:5:2103:7578:20252,J00121:27:H3GGKBBXX:5:2206:13474:26775,J00121:27:H3GGKBBXX:5:2211:12997:38222,J00121:27:H3GGKBBXX:5:1105:16914:20076,J00121:27:H3GGKBBXX:5:2218:20851:13675,J00121:27:H3GGKBBXX:5:1220:13301:25105,J00121:27:H3GGKBBXX:5:2119:3742:26793,J00121:27:H3GGKBBXX:5:1110:19248:21025,J00121:27:H3GGKBBXX:5:2204:1966:38134,J00121:27:H3GGKBBXX:5:2122:24170:2158,J00121:27:H3GGKBBXX:5:1104:11353:20357,J00121:27:H3GGKBBXX:5:2208:23084:15680,J00121:27:H3GGKBBXX:5:2227:28706:8154,J00121:27:H3GGKBBXX:5:2118:24464:2387,J00121:27:H3GGKBBXX:5:1105:28138:28797,J00121:27:H3GGKBBXX:5:2110:9749:21553,J00121:27:H3GGKBBXX:5:2206:14225:6238,J00121:27:H3GGKBBXX:5:2206:20019:12831,J00121:27:H3GGKBBXX:5:2227:19877:37519,J00121:27:H3GGKBBXX:5:1221:2828:7275,J00121:27:H3GGKBBXX:5:1220:8877:4180,J00121:27:H3GGKBBXX:5:1215:6258:43181,J00121:27:H3GGKBBXX:5:2225:18456:4215,J00121:27:H3GGKBBXX:5:2104:4300:34477,J00121:27:H3GGKBBXX:5:1123:30279:27514,J00121:27:H3GGKBBXX:5:1103:7354:29993,J00121:27:H3GGKBBXX:5:2101:13920:44042,J00121:27:H3GGKBBXX:5:1115:16325:6220,J00121:27:H3GGKBBXX:5:2110:19329:30767,J00121:27:H3GGKBBXX:5:2223:8562:44253,J00121:27:H3GGKBBXX:5:1119:30310:22080,J00121:27:H3GGKBBXX:5:1226:26910:26740,J00121:27:H3GGKBBXX:5:1118:20334:11935;sequence=TATAGATAACATTGTTATTATACTCAACTA;start=243783;subtype=IES;support_ref=6;support_variant=37;type=IES;
scaffold51_74_with_IES	MILORD	internal_eliminated_sequence	246495	246524	.	.	.	ID=MILORD.74.246495.246524;Name=MILORD.74.246495.246524;bounded_by_ta=TRUE;common_boundary=Both;end=246524;ies_id=IESPGM.PTET51.1.74.239623;ies_left_dist=0;ies_min_dist=0;ies_right_dist=0;junction_seq=tgaagcgattagatgTAgtttgaaatggtaaa;read_names=J00121:27:H3GGKBBXX:5:1227:22912:9719,J00121:27:H3GGKBBXX:5:1110:9993:7556,J00121:27:H3GGKBBXX:5:2125:15006:34108,J00121:27:H3GGKBBXX:5:2113:23287:27356,J00121:27:H3GGKBBXX:5:1210:21065:38697,J00121:27:H3GGKBBXX:5:2210:6035:43392,J00121:27:H3GGKBBXX:5:1107:25581:32490,J00121:27:H3GGKBBXX:5:1208:16407:12585,J00121:27:H3GGKBBXX:5:1108:30766:36446,J00121:27:H3GGKBBXX:5:1125:3427:39330,J00121:27:H3GGKBBXX:5:2222:20862:27584,J00121:27:H3GGKBBXX:5:1124:17229:42706,J00121:27:H3GGKBBXX:5:1120:25631:18687,J00121:27:H3GGKBBXX:5:1108:10368:14467,J00121:27:H3GGKBBXX:5:2101:21369:30116,J00121:27:H3GGKBBXX:5:2120:15524:36622,J00121:27:H3GGKBBXX:5:2225:7009:21201,J00121:27:H3GGKBBXX:5:1206:9942:31839,J00121:27:H3GGKBBXX:5:1203:22313:41211,J00121:27:H3GGKBBXX:5:2228:9597:15592,J00121:27:H3GGKBBXX:5:1127:18873:19390,J00121:27:H3GGKBBXX:5:2102:9841:30784,J00121:27:H3GGKBBXX:5:1104:8450:17263,J00121:27:H3GGKBBXX:5:1223:7446:39400,J00121:27:H3GGKBBXX:5:2111:5487:26336,J00121:27:H3GGKBBXX:5:2125:19796:48667,J00121:27:H3GGKBBXX:5:1205:19268:33229,J00121:27:H3GGKBBXX:5:2114:27803:30292,J00121:27:H3GGKBBXX:5:1201:5700:26459,J00121:27:H3GGKBBXX:5:2208:18964:21588,J00121:27:H3GGKBBXX:5:1105:10937:27443,J00121:27:H3GGKBBXX:5:1204:23013:25263,J00121:27:H3GGKBBXX:5:1118:2250:30890,J00121:27:H3GGKBBXX:5:1226:3244:12040,J00121:27:H3GGKBBXX:5:1223:9932:12163,J00121:27:H3GGKBBXX:5:1210:27346:46311,J00121:27:H3GGKBBXX:5:1209:22912:14854,J00121:27:H3GGKBBXX:5:1113:23196:44359,J00121:27:H3GGKBBXX:5:2113:4746:26775,J00121:27:H3GGKBBXX:5:1226:26098:48579,J00121:27:H3GGKBBXX:5:1127:20882:36868,J00121:27:H3GGKBBXX:5:2111:7222:6027,J00121:27:H3GGKBBXX:5:1217:14113:35163,J00121:27:H3GGKBBXX:5:1210:23794:13781,J00121:27:H3GGKBBXX:5:1111:5213:39717;sequence=TATAGTAAAAGAATTGAGATGTATCTACTA;start=246495;subtype=IES;support_ref=0;support_variant=45;type=IES;
scaffold51_74_with_IES	MILORD	internal_eliminated_sequence	246500	246524	.	.	.	ID=MILORD.74.246500.246524;Name=MILORD.74.246500.246524;bounded_by_ta=TRUE;common_boundary=RIGHT;end=246524;ies_id=IESPGM.PTET51.1.74.239623;ies_left_dist=-5;ies_min_dist=0;ies_right_dist=0;junction_seq=cgattagatgtatagTAgtttgaaatggtaaa;read_names=J00121:27:H3GGKBBXX:5:1206:24353:2932;sequence=TAAAAGAATTGAGATGTATCTACTA;start=246500;subtype=PARTIAL_INTERNAL;support_ref=0;support_variant=1;type=ALTERNATIVE;
scaffold51_74_with_IES	MILORD	internal_eliminated_sequence	248079	248222	.	.	.	ID=MILORD.74.248079.248222;Name=MILORD.74.248079.248222;bounded_by_ta=TRUE;common_boundary=Both;end=248222;ies_id=IESPGM.PTET51.1.74.241177;ies_left_dist=0;ies_min_dist=0;ies_right_dist=0;junction_seq=tcattaataacaagaTAatcatattgacaatt;read_names=J00121:27:H3GGKBBXX:5:2112:32217:44623,J00121:27:H3GGKBBXX:5:1121:4827:40104,J00121:27:H3GGKBBXX:5:1118:16092:29905,J00121:27:H3GGKBBXX:5:1225:29386:15451,J00121:27:H3GGKBBXX:5:1112:13088:22555,J00121:27:H3GGKBBXX:5:2103:18010:30556,J00121:27:H3GGKBBXX:5:1112:13484:22151,J00121:27:H3GGKBBXX:5:1125:15148:13007,J00121:27:H3GGKBBXX:5:1124:28513:45836,J00121:27:H3GGKBBXX:5:2221:19258:13728,J00121:27:H3GGKBBXX:5:2206:27214:44781,J00121:27:H3GGKBBXX:5:1106:14001:43972,J00121:27:H3GGKBBXX:5:2116:10531:27092,J00121:27:H3GGKBBXX:5:1127:25033:26090,J00121:27:H3GGKBBXX:5:2121:8582:23223,J00121:27:H3GGKBBXX:5:1226:14022:17315,J00121:27:H3GGKBBXX:5:1125:25814:22626,J00121:27:H3GGKBBXX:5:1225:18832:26986,J00121:27:H3GGKBBXX:5:1202:27590:48280,J00121:27:H3GGKBBXX:5:1103:9435:40069,J00121:27:H3GGKBBXX:5:2228:11119:45977,J00121:27:H3GGKBBXX:5:1127:10632:32965,J00121:27:H3GGKBBXX:5:1103:18304:32894,J00121:27:H3GGKBBXX:5:1220:12256:20726,J00121:27:H3GGKBBXX:5:1207:20375:8770,J00121:27:H3GGKBBXX:5:1125:15087:12902,J00121:27:H3GGKBBXX:5:1224:5203:38152,J00121:27:H3GGKBBXX:5:1118:16092:29765,J00121:27:H3GGKBBXX:5:1106:19654:37765,J00121:27:H3GGKBBXX:5:1227:24312:18019,J00121:27:H3GGKBBXX:5:2209:9709:35690,J00121:27:H3GGKBBXX:5:2115:6380:14308,J00121:27:H3GGKBBXX:5:2204:2331:11091,J00121:27:H3GGKBBXX:5:2205:17066:34055,J00121:27:H3GGKBBXX:5:1204:11160:30925,J00121:27:H3GGKBBXX:5:1106:22414:16981,J00121:27:H3GGKBBXX:5:1226:5467:4426,J00121:27:H3GGKBBXX:5:1227:13281:10827,J00121:27:H3GGKBBXX:5:1123:29051:26019;sequence=TATACCTATTACATATGAGAGTATAATAAATATACTAATTTTTATATTTTTCTTATTTATGTTAAGATTGAAAAATTTACTTAATCTATTTTTTTAATTTTAATTAATACTATTTTCTTAACAAATTCTCTTTTGCAAGACCCA;start=248079;subtype=IES;support_ref=2;support_variant=39;type=IES;
scaffold51_74_with_IES	MILORD	internal_eliminated_sequence	248085	248222	.	.	.	ID=MILORD.74.248085.248222;Name=MILORD.74.248085.248222;bounded_by_ta=TRUE;common_boundary=RIGHT;end=248222;ies_id=IESPGM.PTET51.1.74.241177;ies_left_dist=-6;ies_min_dist=0;ies_right_dist=0;junction_seq=ataacaagatataccTAatcatattgacaatt;read_names=J00121:27:H3GGKBBXX:5:1107:6695:35602;sequence=TATTACATATGAGAGTATAATAAATATACTAATTTTTATATTTTTCTTATTTATGTTAAGATTGAAAAATTTACTTAATCTATTTTTTTAATTTTAATTAATACTATTTTCTTAACAAATTCTCTTTTGCAAGACCCA;start=248085;subtype=PARTIAL_INTERNAL;support_ref=0;support_variant=1;type=ALTERNATIVE;
scaffold51_74_with_IES	MILORD	internal_eliminated_sequence	248577	248621	.	.	.	ID=MILORD.74.248577.248621;Name=MILORD.74.248577.248621;bounded_by_ta=TRUE;common_boundary=Both;end=248621;ies_id=IESPGM.PTET51.1.74.241531;ies_left_dist=0;ies_min_dist=0;ies_right_dist=0;junction_seq=ggatctgttataagtTAcattaaaatattcaa;read_names=J00121:27:H3GGKBBXX:5:1224:24048:48931,J00121:27:H3GGKBBXX:5:1113:30685:35110,J00121:27:H3GGKBBXX:5:2211:14823:23100,J00121:27:H3GGKBBXX:5:2119:19735:18493,J00121:27:H3GGKBBXX:5:1205:8430:35374,J00121:27:H3GGKBBXX:5:2104:14783:48632,J00121:27:H3GGKBBXX:5:2110:10510:29518,J00121:27:H3GGKBBXX:5:1103:4523:14537,J00121:27:H3GGKBBXX:5:2208:22769:31734,J00121:27:H3GGKBBXX:5:1124:2747:29501,J00121:27:H3GGKBBXX:5:1126:28990:46451,J00121:27:H3GGKBBXX:5:2115:24292:42565,J00121:27:H3GGKBBXX:5:1101:16701:19847,J00121:27:H3GGKBBXX:5:2124:25794:30468,J00121:27:H3GGKBBXX:5:1115:2676:8734,J00121:27:H3GGKBBXX:5:2111:13281:11636,J00121:27:H3GGKBBXX:5:2218:27001:46381,J00121:27:H3GGKBBXX:5:1109:3782:14977,J00121:27:H3GGKBBXX:5:2218:8237:35391,J00121:27:H3GGKBBXX:5:2101:11312:29079,J00121:27:H3GGKBBXX:5:1228:20090:44007,J00121:27:H3GGKBBXX:5:1126:23125:15152,J00121:27:H3GGKBBXX:5:2220:24698:35040,J00121:27:H3GGKBBXX:5:2222:8460:23364;sequence=TATAGACAATAATCTTTTATAATCGACTATTTTTGTATTTCAGTA;start=248577;subtype=IES;support_ref=105;support_variant=24;type=IES;
scaffold51_74_with_IES	MILORD	internal_eliminated_sequence	248577	248631	.	.	.	ID=MILORD.74.248577.248631;Name=MILORD.74.248577.248631;bounded_by_ta=TRUE;common_boundary=LEFT;end=248631;ies_id=IESPGM.PTET51.1.74.241531;ies_left_dist=0;ies_min_dist=0;ies_right_dist=-10;junction_seq=ggatctgttataagtTAttcaatagattgttt;read_names=J00121:27:H3GGKBBXX:5:2212:2280:34248;sequence=TATAGACAATAATCTTTTATAATCGACTATTTTTGTATTTCAGTATACATTAAAA;start=248577;subtype=PARTIAL_EXTERNAL;support_ref=35;support_variant=1;type=ALTERNATIVE;
scaffold51_74_with_IES	MILORD	internal_eliminated_sequence	248594	248621	.	.	.	ID=MILORD.74.248594.248621;Name=MILORD.74.248594.248621;bounded_by_ta=TRUE;common_boundary=RIGHT;end=248621;ies_id=IESPGM.PTET51.1.74.241531;ies_left_dist=-17;ies_min_dist=0;ies_right_dist=0;junction_seq=tagacaataatctttTAcattaaaatattcaa;read_names=J00121:27:H3GGKBBXX:5:2119:3244:16049;sequence=TATAATCGACTATTTTTGTATTTCAGTA;start=248594;subtype=PARTIAL_INTERNAL;support_ref=30;support_variant=1;type=ALTERNATIVE;
scaffold51_74_with_IES	MILORD	internal_eliminated_sequence	249964	250020	.	.	.	ID=MILORD.74.249964.250020;Name=MILORD.74.249964.250020;bounded_by_ta=TRUE;common_boundary=Both;end=250020;ies_id=IESPGM.PTET51.1.74.242873;ies_left_dist=0;ies_min_dist=0;ies_right_dist=0;junction_seq=gatagtttttagaggTAttacccaaaatgagt;read_names=J00121:27:H3GGKBBXX:5:2120:32015:21166,J00121:27:H3GGKBBXX:5:1209:20415:15909,J00121:27:H3GGKBBXX:5:2102:12073:14678,J00121:27:H3GGKBBXX:5:1208:14418:26758,J00121:27:H3GGKBBXX:5:2218:25083:1771,J00121:27:H3GGKBBXX:5:2126:26413:28692,J00121:27:H3GGKBBXX:5:2220:10480:21483,J00121:27:H3GGKBBXX:5:2202:14519:3829,J00121:27:H3GGKBBXX:5:2203:21420:39277,J00121:27:H3GGKBBXX:5:1118:16204:13711,J00121:27:H3GGKBBXX:5:2111:15209:11214,J00121:27:H3GGKBBXX:5:1203:12642:45309,J00121:27:H3GGKBBXX:5:2223:29904:19337,J00121:27:H3GGKBBXX:5:2107:7202:39541,J00121:27:H3GGKBBXX:5:1217:3102:15100,J00121:27:H3GGKBBXX:5:2227:9404:29641,J00121:27:H3GGKBBXX:5:1217:28026:28358,J00121:27:H3GGKBBXX:5:1220:4056:30222,J00121:27:H3GGKBBXX:5:2225:31203:9385,J00121:27:H3GGKBBXX:5:1202:4290:30521,J00121:27:H3GGKBBXX:5:2207:24982:44042,J00121:27:H3GGKBBXX:5:1122:9059:31787,J00121:27:H3GGKBBXX:5:2225:13981:29518,J00121:27:H3GGKBBXX:5:1119:25773:29237,J00121:27:H3GGKBBXX:5:1117:4087:29430,J00121:27:H3GGKBBXX:5:1123:12185:39383,J00121:27:H3GGKBBXX:5:1205:31020:2809,J00121:27:H3GGKBBXX:5:2219:11769:32508,J00121:27:H3GGKBBXX:5:2108:5091:15557,J00121:27:H3GGKBBXX:5:2108:24302:11917,J00121:27:H3GGKBBXX:5:2110:16346:19126,J00121:27:H3GGKBBXX:5:2218:18193:43919,J00121:27:H3GGKBBXX:5:2218:28574:2017,J00121:27:H3GGKBBXX:5:1123:5863:6062,J00121:27:H3GGKBBXX:5:2111:19258:6906,J00121:27:H3GGKBBXX:5:2120:23307:38961,J00121:27:H3GGKBBXX:5:1102:20476:18652,J00121:27:H3GGKBBXX:5:2203:4046:34741,J00121:27:H3GGKBBXX:5:1224:3833:16823,J00121:27:H3GGKBBXX:5:1223:24657:24243;sequence=TACATTCTATATTCTTTGTGATATTTATTATAAATTATATCAATCATAAAATAACTG;start=249964;subtype=IES;support_ref=2;support_variant=40;type=IES;
scaffold51_74_with_IES	MILORD	internal_eliminated_sequence	250517	250585	.	.	.	ID=MILORD.74.250517.250585;Name=MILORD.74.250517.250585;bounded_by_ta=TRUE;common_boundary=None;end=250585;ies_id=IESPGM.PTET51.1.74.242873;ies_left_dist=-553;ies_min_dist=553;ies_right_dist=-565;junction_seq=aatatgaacttatatTAattaagatttgtgag;read_names=J00121:27:H3GGKBBXX:5:1111:26677:31540;sequence=TATTGACTCATGCAATTAAATTATTGTTTTAATTAGTAATTATCTTATAATAATTATACATATCATCCA;start=250517;subtype=MAC;support_ref=102;support_variant=1;type=CRYPTIC;
scaffold51_74_with_IES	MILORD	internal_eliminated_sequence	251141	251168	.	.	.	ID=MILORD.74.251141.251168;Name=MILORD.74.251141.251168;bounded_by_ta=TRUE;common_boundary=Both;end=251168;ies_id=IESPGM.PTET51.1.74.243993;ies_left_dist=0;ies_min_dist=0;ies_right_dist=0;junction_seq=tccatcatgttgggcTAcatcagttagagttg;read_names=J00121:27:H3GGKBBXX:5:1109:3610:10844,J00121:27:H3GGKBBXX:5:2210:27691:25070,J00121:27:H3GGKBBXX:5:2209:24677:13939,J00121:27:H3GGKBBXX:5:2113:7090:24683,J00121:27:H3GGKBBXX:5:1120:17239:16032,J00121:27:H3GGKBBXX:5:1204:15371:18529,J00121:27:H3GGKBBXX:5:1116:31152:38732,J00121:27:H3GGKBBXX:5:2117:18142:45309,J00121:27:H3GGKBBXX:5:2120:10805:1472,J00121:27:H3GGKBBXX:5:2222:20983:38873,J00121:27:H3GGKBBXX:5:2110:6400:8682,J00121:27:H3GGKBBXX:5:1212:22232:42056,J00121:27:H3GGKBBXX:5:1113:24099:25070,J00121:27:H3GGKBBXX:5:2116:13423:35128,J00121:27:H3GGKBBXX:5:2103:10470:6167,J00121:27:H3GGKBBXX:5:1121:5680:40350,J00121:27:H3GGKBBXX:5:1110:20577:39963,J00121:27:H3GGKBBXX:5:1121:9435:39471,J00121:27:H3GGKBBXX:5:2102:4848:15557,J00121:27:H3GGKBBXX:5:1103:4432:46240,J00121:27:H3GGKBBXX:5:1224:19634:21764,J00121:27:H3GGKBBXX:5:2118:24109:30292,J00121:27:H3GGKBBXX:5:1103:16396:32156,J00121:27:H3GGKBBXX:5:2115:12702:42319,J00121:27:H3GGKBBXX:5:1207:21613:43761,J00121:27:H3GGKBBXX:5:1226:26697:35374,J00121:27:H3GGKBBXX:5:1121:9496:39471,J00121:27:H3GGKBBXX:5:1120:8389:1015,J00121:27:H3GGKBBXX:5:1109:26088:1226,J00121:27:H3GGKBBXX:5:1203:28371:5605,J00121:27:H3GGKBBXX:5:1123:7030:16559,J00121:27:H3GGKBBXX:5:1116:2219:41141;sequence=TACAGTTGATATGAATTTAATTCTACTT;start=251141;subtype=IES;support_ref=3;support_variant=32;type=IES;
scaffold51_74_with_IES	MILORD	internal_eliminated_sequence	251973	252003	.	.	.	ID=MILORD.74.251973.252003;Name=MILORD.74.251973.252003;bounded_by_ta=TRUE;common_boundary=LEFT;end=252003;ies_id=IESPGM.PTET51.1.74.244797;ies_left_dist=0;ies_min_dist=0;ies_right_dist=15;junction_seq=tttgaaggtcattgtTAatgatatcacgtgta;read_names=J00121:27:H3GGKBBXX:5:1209:25438:9772;sequence=TACAGCCGATTCCAGTATTGAAGAGTATCAT;start=251973;subtype=PARTIAL_INTERNAL;support_ref=3;support_variant=1;type=ALTERNATIVE;
scaffold51_74_with_IES	MILORD	internal_eliminated_sequence	251973	252009	.	.	.	ID=MILORD.74.251973.252009;Name=MILORD.74.251973.252009;bounded_by_ta=TRUE;common_boundary=LEFT;end=252009;ies_id=IESPGM.PTET51.1.74.244797;ies_left_dist=0;ies_min_dist=0;ies_right_dist=9;junction_seq=tttgaaggtcattgtTAtcacgtgtatcaaca;read_names=J00121:27:H3GGKBBXX:5:2108:13981:46645;sequence=TACAGCCGATTCCAGTATTGAAGAGTATCATTAATGA;start=251973;subtype=PARTIAL_INTERNAL;support_ref=3;support_variant=1;type=ALTERNATIVE;
scaffold51_74_with_IES	MILORD	internal_eliminated_sequence	251973	252018	.	.	.	ID=MILORD.74.251973.252018;Name=MILORD.74.251973.252018;bounded_by_ta=TRUE;common_boundary=Both;end=252018;ies_id=IESPGM.PTET51.1.74.244797;ies_left_dist=0;ies_min_dist=0;ies_right_dist=0;junction_seq=tttgaaggtcattgtTAtcaacaaaatatatc;read_names=J00121:27:H3GGKBBXX:5:1212:27570:46909,J00121:27:H3GGKBBXX:5:2121:20517:31382,J00121:27:H3GGKBBXX:5:2222:20567:30310,J00121:27:H3GGKBBXX:5:2208:25428:4127,J00121:27:H3GGKBBXX:5:1204:7486:17104,J00121:27:H3GGKBBXX:5:1102:4990:42776,J00121:27:H3GGKBBXX:5:2115:17746:33651,J00121:27:H3GGKBBXX:5:2209:15808:23048,J00121:27:H3GGKBBXX:5:1201:3356:45291,J00121:27:H3GGKBBXX:5:2215:27265:12374,J00121:27:H3GGKBBXX:5:1220:21125:1842,J00121:27:H3GGKBBXX:5:2202:31203:13711,J00121:27:H3GGKBBXX:5:2215:30898:5165,J00121:27:H3GGKBBXX:5:1224:22891:41757,J00121:27:H3GGKBBXX:5:2228:10957:2158,J00121:27:H3GGKBBXX:5:2123:28351:12990,J00121:27:H3GGKBBXX:5:2226:22526:47981,J00121:27:H3GGKBBXX:5:2124:12672:35936,J00121:27:H3GGKBBXX:5:1108:16549:34002,J00121:27:H3GGKBBXX:5:1225:10277:18915,J00121:27:H3GGKBBXX:5:2206:9780:13095,J00121:27:H3GGKBBXX:5:1222:27072:3494,J00121:27:H3GGKBBXX:5:1123:11789:46293,J00121:27:H3GGKBBXX:5:2118:27559:3600,J00121:27:H3GGKBBXX:5:1118:5761:44781,J00121:27:H3GGKBBXX:5:2223:6776:28076,J00121:27:H3GGKBBXX:5:1206:4858:16700,J00121:27:H3GGKBBXX:5:1210:16062:18669,J00121:27:H3GGKBBXX:5:1222:27255:3952,J00121:27:H3GGKBBXX:5:2120:31467:31329,J00121:27:H3GGKBBXX:5:1207:14458:4673,J00121:27:H3GGKBBXX:5:2205:27499:32156,J00121:27:H3GGKBBXX:5:2224:11891:21641,J00121:27:H3GGKBBXX:5:1223:25114:42020;sequence=TACAGCCGATTCCAGTATTGAAGAGTATCATTAATGATATCACGTG;start=251973;subtype=IES;support_ref=9;support_variant=34;type=IES;
scaffold51_74_with_IES	MILORD	internal_eliminated_sequence	252256	252285	.	.	.	ID=MILORD.74.252256.252285;Name=MILORD.74.252256.252285;bounded_by_ta=TRUE;common_boundary=Both;end=252285;ies_id=IESPGM.PTET51.1.74.245034;ies_left_dist=0;ies_min_dist=0;ies_right_dist=0;junction_seq=tgcgaatgatgaaagTAacaaggtcaagaaac;read_names=J00121:27:H3GGKBBXX:5:2210:27204:41317,J00121:27:H3GGKBBXX:5:2102:7273:40156,J00121:27:H3GGKBBXX:5:2220:22353:39523,J00121:27:H3GGKBBXX:5:1102:28757:12216,J00121:27:H3GGKBBXX:5:1104:7131:16243,J00121:27:H3GGKBBXX:5:2128:11941:25597,J00121:27:H3GGKBBXX:5:1107:9881:35426,J00121:27:H3GGKBBXX:5:2225:28016:40016,J00121:27:H3GGKBBXX:5:2208:31426:46733,J00121:27:H3GGKBBXX:5:2209:26027:16243,J00121:27:H3GGKBBXX:5:2211:5264:41563,J00121:27:H3GGKBBXX:5:1105:25530:20551,J00121:27:H3GGKBBXX:5:1205:20608:37906,J00121:27:H3GGKBBXX:5:2226:31121:29606,J00121:27:H3GGKBBXX:5:1107:25591:18933,J00121:27:H3GGKBBXX:5:1228:17553:3283,J00121:27:H3GGKBBXX:5:2112:30888:47700,J00121:27:H3GGKBBXX:5:2202:23967:15627,J00121:27:H3GGKBBXX:5:1111:12327:45396,J00121:27:H3GGKBBXX:5:1216:8846:36165,J00121:27:H3GGKBBXX:5:2104:8755:29008,J00121:27:H3GGKBBXX:5:2117:1621:23575,J00121:27:H3GGKBBXX:5:1206:11627:25755,J00121:27:H3GGKBBXX:5:1122:4005:19478,J00121:27:H3GGKBBXX:5:1111:11860:46240,J00121:27:H3GGKBBXX:5:1228:14296:45185,J00121:27:H3GGKBBXX:5:2109:19837:11354,J00121:27:H3GGKBBXX:5:2115:8684:38310,J00121:27:H3GGKBBXX:5:2128:23125:13781,J00121:27:H3GGKBBXX:5:2128:5771:35725,J00121:27:H3GGKBBXX:5:1123:24150:38767,J00121:27:H3GGKBBXX:5:2128:11170:30872,J00121:27:H3GGKBBXX:5:1225:21582:19197,J00121:27:H3GGKBBXX:5:1206:18781:45467,J00121:27:H3GGKBBXX:5:1122:14133:32806;sequence=TACACACTAATAAATCTCCTAATTCTTCTA;start=252256;subtype=IES;support_ref=12;support_variant=35;type=IES;
scaffold51_74_with_IES	MILORD	internal_eliminated_sequence	253338	253380	.	.	.	ID=MILORD.74.253338.253380;Name=MILORD.74.253338.253380;bounded_by_ta=TRUE;common_boundary=LEFT;end=253380;ies_id=IESPGM.PTET51.1.74.246086;ies_left_dist=0;ies_min_dist=0;ies_right_dist=-14;junction_seq=aacaggaaaatcagtTAgaagattggatttct;read_names=J00121:27:H3GGKBBXX:5:2214:27752:41106;sequence=TACAGTGCATTTAAGAGACAATCAAACTGTATTGAGATCTCAA;start=253338;subtype=PARTIAL_EXTERNAL;support_ref=12;support_variant=1;type=ALTERNATIVE;
scaffold51_74_with_IES	MILORD	internal_eliminated_sequence	253338	253366	.	.	.	ID=MILORD.74.253338.253366;Name=MILORD.74.253338.253366;bounded_by_ta=TRUE;common_boundary=Both;end=253366;ies_id=IESPGM.PTET51.1.74.246086;ies_left_dist=0;ies_min_dist=0;ies_right_dist=0;junction_seq=aacaggaaaatcagtTAttgagatctcaatag;read_names=J00121:27:H3GGKBBXX:5:2207:20385:25351,J00121:27:H3GGKBBXX:5:1227:13890:2774,J00121:27:H3GGKBBXX:5:2221:15503:47032,J00121:27:H3GGKBBXX:5:1203:9719:28323,J00121:27:H3GGKBBXX:5:1227:13920:2826,J00121:27:H3GGKBBXX:5:1127:19989:28217,J00121:27:H3GGKBBXX:5:2111:4361:9649,J00121:27:H3GGKBBXX:5:2204:14357:39488,J00121:27:H3GGKBBXX:5:1202:17107:26670,J00121:27:H3GGKBBXX:5:1101:12114:42847,J00121:27:H3GGKBBXX:5:1110:24759:29835,J00121:27:H3GGKBBXX:5:2224:12317:30784,J00121:27:H3GGKBBXX:5:2125:26423:46575,J00121:27:H3GGKBBXX:5:1108:4726:9262,J00121:27:H3GGKBBXX:5:1204:16620:41124,J00121:27:H3GGKBBXX:5:1223:7192:10405,J00121:27:H3GGKBBXX:5:1128:2635:28780,J00121:27:H3GGKBBXX:5:2108:20750:45572,J00121:27:H3GGKBBXX:5:1125:5294:41510,J00121:27:H3GGKBBXX:5:2226:31812:33334,J00121:27:H3GGKBBXX:5:2225:17269:15311,J00121:27:H3GGKBBXX:5:1221:9790:20603,J00121:27:H3GGKBBXX:5:1109:9039:11671,J00121:27:H3GGKBBXX:5:2216:20780:16366,J00121:27:H3GGKBBXX:5:1204:26169:2246,J00121:27:H3GGKBBXX:5:2103:20344:10862,J00121:27:H3GGKBBXX:5:2215:10054:21236,J00121:27:H3GGKBBXX:5:2216:21065:47524;sequence=TACAGTGCATTTAAGAGACAATCAAACTG;start=253338;subtype=IES;support_ref=36;support_variant=28;type=IES;
scaffold51_74_with_IES	MILORD	internal_eliminated_sequence	253495	253526	.	.	.	ID=MILORD.74.253495.253526;Name=MILORD.74.253495.253526;bounded_by_ta=TRUE;common_boundary=LEFT;end=253526;ies_id=IESPGM.PTET51.1.74.246214;ies_left_dist=0;ies_min_dist=0;ies_right_dist=-3;junction_seq=agaggttaaattggaTAtaacactaagaaaaa;read_names=J00121:27:H3GGKBBXX:5:1122:19309:47647,J00121:27:H3GGKBBXX:5:2201:17158:44869;sequence=TATAGATGGTAGTGCAATCATTTATATTATAA;start=253495;subtype=PARTIAL_EXTERNAL;support_ref=10;support_variant=2;type=ALTERNATIVE;
scaffold51_74_with_IES	MILORD	internal_eliminated_sequence	253495	253518	.	.	.	ID=MILORD.74.253495.253518;Name=MILORD.74.253495.253518;bounded_by_ta=TRUE;common_boundary=LEFT;end=253518;ies_id=IESPGM.PTET51.1.74.246214;ies_left_dist=0;ies_min_dist=0;ies_right_dist=5;junction_seq=agaggttaaattggaTAttataatataacact;read_names=J00121:27:H3GGKBBXX:5:2104:22293:23909;sequence=TATAGATGGTAGTGCAATCATTTA;start=253495;subtype=PARTIAL_INTERNAL;support_ref=5;support_variant=1;type=ALTERNATIVE;
scaffold51_74_with_IES	MILORD	internal_eliminated_sequence	253495	253521	.	.	.	ID=MILORD.74.253495.253521;Name=MILORD.74.253495.253521;bounded_by_ta=TRUE;common_boundary=LEFT;end=253521;ies_id=IESPGM.PTET51.1.74.246214;ies_left_dist=0;ies_min_dist=0;ies_right_dist=2;junction_seq=agaggttaaattggaTAtaatataacactaag;read_names=J00121:27:H3GGKBBXX:5:1225:8623:25861,J00121:27:H3GGKBBXX:5:2118:13738:44886;sequence=TATAGATGGTAGTGCAATCATTTATAT;start=253495;subtype=PARTIAL_INTERNAL;support_ref=5;support_variant=2;type=ALTERNATIVE;
scaffold51_74_with_IES	MILORD	internal_eliminated_sequence	253495	253523	.	.	.	ID=MILORD.74.253495.253523;Name=MILORD.74.253495.253523;bounded_by_ta=TRUE;common_boundary=Both;end=253523;ies_id=IESPGM.PTET51.1.74.246214;ies_left_dist=0;ies_min_dist=0;ies_right_dist=0;junction_seq=agaggttaaattggaTAatataacactaagaa;read_names=J00121:27:H3GGKBBXX:5:1103:5142:16911,J00121:27:H3GGKBBXX:5:2219:24992:1894,J00121:27:H3GGKBBXX:5:2211:9303:18142,J00121:27:H3GGKBBXX:5:2225:24860:21219,J00121:27:H3GGKBBXX:5:2126:25307:47313,J00121:27:H3GGKBBXX:5:2104:7253:23593,J00121:27:H3GGKBBXX:5:1218:13555:38732,J00121:27:H3GGKBBXX:5:1102:27093:13552,J00121:27:H3GGKBBXX:5:1107:8055:47911,J00121:27:H3GGKBBXX:5:1226:13311:42284,J00121:27:H3GGKBBXX:5:1110:11444:10598,J00121:27:H3GGKBBXX:5:1115:30036:1138,J00121:27:H3GGKBBXX:5:1219:10196:42196,J00121:27:H3GGKBBXX:5:2111:22079:18757,J00121:27:H3GGKBBXX:5:2227:22232:34987,J00121:27:H3GGKBBXX:5:2116:16995:10510,J00121:27:H3GGKBBXX:5:2102:14692:38310,J00121:27:H3GGKBBXX:5:1207:21136:7873,J00121:27:H3GGKBBXX:5:2222:12002:42864,J00121:27:H3GGKBBXX:5:2211:20324:34178,J00121:27:H3GGKBBXX:5:2215:16407:9315,J00121:27:H3GGKBBXX:5:1205:23774:43568,J00121:27:H3GGKBBXX:5:1217:23622:6941,J00121:27:H3GGKBBXX:5:2202:8734:32138,J00121:27:H3GGKBBXX:5:2119:22536:21834,J00121:27:H3GGKBBXX:5:1116:26149:32877,J00121:27:H3GGKBBXX:5:1219:21460:44271,J00121:27:H3GGKBBXX:5:1228:29548:10141,J00121:27:H3GGKBBXX:5:2120:4198:12392,J00121:27:H3GGKBBXX:5:2219:24667:2246,J00121:27:H3GGKBBXX:5:2203:6248:45309,J00121:27:H3GGKBBXX:5:2108:13108:41721,J00121:27:H3GGKBBXX:5:2218:17584:48772,J00121:27:H3GGKBBXX:5:2103:3508:47383,J00121:27:H3GGKBBXX:5:2125:4188:29782,J00121:27:H3GGKBBXX:5:2209:12976:28551,J00121:27:H3GGKBBXX:5:1126:28747:24577,J00121:27:H3GGKBBXX:5:1221:21491:11196,J00121:27:H3GGKBBXX:5:2125:13869:44834,J00121:27:H3GGKBBXX:5:2225:24901:23751,J00121:27:H3GGKBBXX:5:1205:15087:31822,J00121:27:H3GGKBBXX:5:2106:10226:47348,J00121:27:H3GGKBBXX:5:1225:17848:7908;sequence=TATAGATGGTAGTGCAATCATTTATATTA;start=253495;subtype=IES;support_ref=15;support_variant=43;type=IES;
scaffold51_74_with_IES	MILORD	internal_eliminated_sequence	258157	258184	.	.	.	ID=MILORD.74.258157.258184;Name=MILORD.74.258157.258184;bounded_by_ta=TRUE;common_boundary=None;end=258184;ies_id=IESPGM.PTET51.1.74.252918;ies_left_dist=2071;ies_min_dist=2071;ies_right_dist=2071;junction_seq=gattgatcttattcaTAatgcctttatatatt;read_names=J00121:27:H3GGKBBXX:5:1127:16894:25492,J00121:27:H3GGKBBXX:5:1220:19644:16366,J00121:27:H3GGKBBXX:5:1127:16914:25246,J00121:27:H3GGKBBXX:5:2111:27651:17333,J00121:27:H3GGKBBXX:5:2126:9567:3020,J00121:27:H3GGKBBXX:5:2120:26626:18968,J00121:27:H3GGKBBXX:5:1222:28189:30749,J00121:27:H3GGKBBXX:5:2224:25966:24999,J00121:27:H3GGKBBXX:5:2120:20811:22889,J00121:27:H3GGKBBXX:5:2102:21339:46909,J00121:27:H3GGKBBXX:5:1112:3082:45695,J00121:27:H3GGKBBXX:5:2210:6340:30204,J00121:27:H3GGKBBXX:5:2111:26758:26723,J00121:27:H3GGKBBXX:5:1108:24880:29940,J00121:27:H3GGKBBXX:5:2228:12276:32472,J00121:27:H3GGKBBXX:5:1203:22313:43638;sequence=TATAGATAACATTATTATATTTGAATAA;start=258157;subtype=MAC;support_ref=228;support_variant=16;type=CRYPTIC;
scaffold51_74_with_IES	MILORD	internal_eliminated_sequence	258823	268467	.	.	.	ID=MILORD.74.258823.268467;Name=MILORD.74.258823.268467;bounded_by_ta=TRUE;common_boundary=None;end=268467;ies_id=IESPGM.PTET51.1.74.261676;ies_left_dist=10344;ies_min_dist=728;ies_right_dist=728;junction_seq=tttaattaatattgaTAacttaatatatttaa;read_names=J00121:27:H3GGKBBXX:5:2215:8349:2879;sequence=TATAATGTTTTATGAAAGCTTCAATATTAATTATATAAAATTCATATCCATTTAGTTATATACTTTCTTATTTAATAAGATTTTGCAGTATCCAACTTTAGTATTATGTACTCTATGATTTTTACATTTCATAATTGGTTCTTTATGAATGGACATTAAAATTTATATTAATTTTTCTTATGTTCTTCGTTTGCAATTTGTTTATCATCAAAATAAAGAGCAGGATTCATCAATACTATTGATCTTTATGTCTAAATTATAGTGGTCAATTTCATTGTGATAAATAGAGATAATATCTCCTTAATCTCTATTAATAACCCCTATTAATAAAATCTTTAATTAAATTTACACTTATCCTTTATTCCTTATATATTTAATAAGTACTCTTTGCTTATTCATTAAATAAATAATTAATAAATGAAATTGCCTTTACTTTGAATTAGTTTTAATTTCTAATAAATTAAAAATAATTAAATTATAAATGATAATAATGTAGATGTAGATATAATGGCAATTTCCTCTTCAATTAAACTTGACAAACACTAGTAATTTCTAAGTTGTTATCAAATTAAAATTATTTTATATTTAAATCCAATTAAAAAATTATGTATAAATTAAATACAATATAGGGCCACTCCTTCTTTAATTTTTAGACACCAATCAATCACCTTACAAAAAAGAACTTATTTTAATCAGCTAATGAAATTAAACCAAAAAGAAAGAATTCTAATGGTACTCTGAGTGGAGCATAATCATTGCCAAAAGAATTTTGGTTTAGAGACTATGATAGAAGTATAACTGGTAAGAAATAGAAAAAAGAATAGCATAAAGCAAATAGACATTAAAATCCTATATATTATATAAGAAATGAATAATAGACACATTTATTAACCTATTAAAATCGGCCATGTACATCAAGTCCATCCAAAAAATGGAAATAATATAGGAATATCATTCTAAATAAGAAATCATCATTAAATATGACATCAAATCTAATCAAACAGAAATTTCAAGAGACTCTGCATCTGTTAATTCCATCAAAATCTTAATAGTCTCCTAAAAGTGATCGATGTTCTCTTCCATCCTCTAATAAACTAACTAGCAATCTAAATGGGACTATAATTAAGCAATTAAAGAAACTTAATCGATTAGAATCTGATAGAACAGAATATATACCAAGTTTATTATCAATTGATAAATAAATTAAAGATAGTAGTATCAGTTAAAGTAATGTTAATAACAATTCGTTAATATAAAACAAAGAAATATTTCAAAAACAATTAATAACCAGAAACAGATTTCTAAAGGACTCCTGTAGATTGTATGGTTTAGATTGGCATGTAAGATCTTCAATAAAAAAACTGGTTTTCTCGGATTCGATTCAATTTTCTGAATCATGTGAAACTATTATGAAATAGATTTTAACCTAACTATAAATGTGATAAAATTGAAAATTCTCCTAAATCAATAGAGAAATCAAATTATAAACAGAATAATCTACTCAAATTAATAAACAAGTAAAAAGAAAAACAATAAAGTCAAAAGTAAAGATCATGTAGTACATCTCTAAAAAAGAATAAAAATAAATCTTCTAATAATAGGGTGATAAATGTCTATTTTCCATCTCTTTAGATGATTACTAAACGTAATTTCTCATGATAAAATTTTTATTGATTAAATAATTTAGTTATGAATATTGGTGTTGATAAATATATTCATTAAATATAAATCAATATTTATTGTCTTATCTATAGTTCTTTTTATTAATTATAGTATTTTTAATTTAATGATCTGTGCTTTAGAATATTAATTTATAATTAAATATCTTATGATTGTATGAGAAAGATAGTAATGCTATCATAACTTATAGTATTTTGCGTCTTAACTTATATAGATATATATTAGATTAATAGTAAATGAATTGCTTAATTTTCTTATAATCAGTCTAACATTTATAATATTAATATAAAATAAAGATGTAAATTCTACGTGTGGATGAGTTTAGTGACTTTTTGGAAAAGACACTTAATTTGAAAGCTGATTGTTATTTGGCTTCCTTATTCAAATAATTTGGCCGCTTCTTCAATATAGCAAAAAGAATGATTGAGTTGCTGATTGAATTAGATAAACATTTTGAATAGGAAAATAGATCGCGCACTTTAATTAATAATGCCATTGCTTTATTGAATCAATTTTTCATAGAGCATGTATCATTTGTTTAATGGAGTTATTGTGAATAATTTATTGTTTAGGGTAATGAAAGGATTACTTAAATCAGAGCTAATATTCATCCTATATTTCATTAATTCGATCAAACAAAGATCAAGAAATCTTTATGTGAAGTGTTGTTGAATCTACAAGAGAAGAATACACAACTATTATAATAGATGACATTATTATCCAATGAAGTAAATCTCCATTAAATCATACTCAAATAGAAAGAAGAACAATATAAGGTATTCACATTTATGTTATAATAAGAAATTTAATGATAACATTGAATACATCAAACAATACAAACAGACAGAAGATTCTGAATTTAAGAAGTATTTTGCATTATTCATCAAATTATAACCACTTTAATAATCAAGTAAGATACTACATAAGACTTAGAGATTCTGTATGAGTTGTACAAAACCATTTTATTGTGTCTAATCAATTGTTCTAATTTGCTATGCCTCTTAGAAGTTCCAATTGAGAATTCCAAGATGGTCAAATAAATAGGCAAAAAGAATCTAAAGGGTAACACACATGAAGTGCAATTGCTGATGAAATATAGTCAGATCCTTGTCAATAAAGAGTAGATTTGGAATACATTGAATAAGTAGCATTACGAGGACTTGGCTGAAACTATTAAATTATTAGAGAAATAGATATTCTACAAATAACCAAATGACCCTTTTGTAATACAGTGTAATCTGGGAGAATTAAGATCCATATTGTCAAAAAAGGAAGTATGATCATTATTATACTCTCAGAATCTTATGTATCAATTATCCAACTAATTCAAAAAACCAGAAGTGCTGTAGGAGTGGAATACAATGTAACCATTAGGATTAATCACACTATAACAGTTATAGGAAATAGCTGGATAGTTCTTTGGTCATTTGAGTACTTTTGTGAGAGTCACTTAAGTGTATTAGAATACAAAATAGGAGATATCTAAGTTCTTTGATTAGAACTTTGGATAAATTGTTTAATTAGAATGTAATGAATTTGATTATTTGATTATTTGATTAGTTAATATTAATTAATTATCATGCATTGTAATAAGAATAAAACAAAATAAATTAAACTAGTTAACTATCAACTAGATTCTCATCAATACATCTTAATAACCTTTATACTTGTAGTCATTTTCAACTTACAACTTTAATATTAACAGAAAATGAAAATGCAATCAAATTCCCTTCATCTACTCATTTAAAATTATTACGAATGATCATAAACTTATGTTGTCATTAATATTTATTTTAAATAAAACTGCAAATCCTTTCTACCTACAACTATGATGTAAGCTCATCTTCATGTATTCACTAATACCAATCATCATTAGGTCGGATAATCACAACCCCATACCTCAGAGACTCCAGTCTTACAATTCTTGGGTAAATCTAAGAAGCGTAAACGTCGTTCACTTGACACCAACGATTGGATTTCTCTTCACGATTACAAAATTAAAGGCAATTCCCATACCTAATACCTCATTAGACTTAAAGTTGATAATGTTGTATGGTCTTTCTGGACTAGATATAGCATGTTATACTTCAATAACTTCGTAAATTATATATTTAACAAATCTAACAACTATATCTGAGCTCCATTAAACTCTTGATGAAGTGACCAAATCCCAATTGCCCACGTTCCCAGTTAAACGACTCTTTGGTAATCTTAACCCAGATTTCATCTCAACCAGAAAAGCATAACTTGATATCTATCTTTAGGTTTTAAACCAATCTCCTTTATGTAGGCTCTTTTTAGAGATTCCTAAGTCCGTGATTCCAAAGTATTTCAAGACTTCATCAGCAATTCAAAATAAAAAGCCTTCAAAAAGGCTGACCTTGATTCCCTTCATCAATTTAAATTGGATGTTTGAAATATATATAAAATTAGAGTATTAATGTTTTTATTACTTCTCTTAGCATTTGTTAATCCCATCCCTATTTCAGATCCAAATCAACCTGCTTTCCTTAATAATCTTGAAAATCAGGAAAGTAAACCTATTTAAACTAAGGAATTATTCTTATTGGAAATTGCGGATTATTTTTAAGGAACACCTTTCTATAATTTTCTTGGTAATGTTATATTCCTTATTGATTAGACTTATAAAATAAAGACAATGAAACCAAAAGAATAGTGATTGCCACTGCTTTGTCAATTGTTATGATAGTCGTTTTGTGCGTGATTATCTAATTTGTCTTAGATGTAGCCAAACAATCCAACATTTAATTAAGTGTTGAAAAGAAGTCAAACTAATCTGATTGATAACTTTTACAACCACAAATGATGGTTGGTTTTAATTATAATTATCTTAAATATACCTCCTATTATAATTTTTATAATATTTCAATACAAAATGTTATGAAAAAAAAGTAATATTCTTTAAGGACTATCCAAAATATTATTTAAATACTGTTATTATGGTGTTTTTAAAGGATAATAAGATTTAAAAATATATACATAATTTGTAATGTAATTCTTCTAGATGAGAGGAACTAATTATTCAATTTTTGTAAAAGTACTAAAATCCTTACTCTTTAAATTTATAAGTAACTACTAAAATAAAAAAATTATTAATCATTTAGCTTGGAAATAATAATTAAAATAATATTATTAAAGATTATCATAGTAAAAATTATAAAGTTAACTAGTTTATATATTCATAATACTCATTAAAATTTGGTGAAAAATAATCTCTTGCTTTAATCCAAAAAATTGAAGAAGCCAAAGTCATTATTATTGAATTCCAGAAATTATATTTTGTTTTGTAATTAGGTAATTATTATCATAAAATATGTAATAGGGCCAGATAGATGAAGTCCCCTTTTTAAATAAAAAGATAATATACATGATTTTGGTGATCAAAGAGTTTAACAAATTAAATAATTGAGAATATGCAGTTATTACGATTAAATGTAATTAGAATGTATTTGAATAGATAAATAATATAATAAAATATATAAATATTTAGATAATTCATGCAAATGTCAACATAAATATTTCACATTCTGCTATATTTGGACTTGATTAACCAAATAAATGTGTACTCCTATTACCAACTTGATATTAATCATATGAATATGAATGTCCTAAACTAGAACTACCATTTTGAAAGTCTTGCTAGATATAAAAATCATGACCACCACCAAAAGTAGGTCCATATGATTGATTACAATAAATGGCATTACATTTGTTTCCCTCTTTAATTGGAAATATTTATATTTAATCTTGAGTCTATGAAAATATAAAAGATGATAACGTATTTTCATATATGTAACCACCCGAACAATTTGCTATCCATTAACAAGGAGAAAATGCACCAAAAATATTTCCACTTTTTGATTTAAATATCATTAATAAGTTTGAGAGTTTATCAACAGATTTCCAAAATGCCTAACCATTTAAGTCATTGTTTTCTCCAGAGAAAATGAAATATTGGTTTTTTACCTTCTTATTTGTTTTAACTTCAATATTTTTCAAAATTTTATTAAAATGATCATCTTTTAATAATTTATTTATCCCAATTGTCCATTGAATAGTTATACTTGATAAGATTAATAATTCTAAAATTATTGTAATTTTTATAATTATATTAGATTATGTTTTAGATAAAGAATACAAATGAATAAGCAGATTTTAATTCTTCTAACAAAGCATCATGCTTAAATTAAGTATTCTTTAATTCTTAATCTTTGCTTTATAATTATTAATTTGTTTAAGCTAAATTCGATTAAGTATTTTAAATTGATTGATTTAATTCTTTTATTTTCTTTTATAACTAATCCTATAATTATTAATATTATTGTTCTTATTCTTTCAATTTGATAGTTAAACTATCAATTTATTCAGTATTTTATATTTTTTAATTTGTTAGTTCCAATTCATTCCTTTTTATTTCAGTTAATTCTTAATTTAATTATTTTAATTTTTCCGACTGTTCTGTAATTAATTTACCTTATCCTGATATTTATGATTACAATTGTTAGTTTTATTCTTAAATAACTTTTAATTATTTTTAATTGTCTTCAGCTAAAATTAATATTTACATTAAATTAGAATTAGATTAAAATGATTAATATTCTTTTTAAAATGTTTAAGATTCTTCTAAAAATTATGAAAATTTAGCTTCATTTATCTCTTGTTATAAATTTTTATAAAAATTAAAAGAGTCATTAATAATTTGAGTAATATATTCTAACAATTTGAATTTTTTAATCATAGACTTTTCATCTAATTAATTCAAATTTGAATCTATTGAATCAATATCATTAATAGTTAATAATTCTTATTAATTATCAATAAAAACATTGATTATGTTATATTTAGTTAAGATATTCTATTTAATAAGATAATCTAAATTCTATTTTAAATTAGTATAAAATATTGAATCTTCTTAATTTAATTTTTCTAATTATTTTTTTTAATTTAAATGTTAATCTTTTTAGCTTAAAATATTTAAAACTTTTAATATTTCTTATTCATCTAATTCATCTATATTTAAATTCTTTTAATCATTTTCTATTAATATTATTTATGAATCTAATTTAAATTATGCTTCAAGAGATTAAATTATTTCATTTATTCGATTTTTAACTGAGTGTTGAAATTCAGAAACTATTTAAACTCCTAAATCAAACTTTGATTATCTATGATTTTTAAAATCTGAATTCATTTTATATTATTATTCTTTATATTGATTCCATCTTTTATAAGCTTCTTTTAATGAAACATATTTATTAGGAAATTGTTAAATGCATTCAACACATGCTAATCTATTTTATTATTCACTGTCACATCTACTTATATCAACCATTATTATCTCTTATTCATGTATTTTACAAACTTATTTTAAACTTGGAGTTCTCTATATTATAATTTATGATTACATATTTATCTATTTTTCCAAATTCTAATTGTATTGAAAATTATTATTTTATTTTTTTTATCTATGAATATATTGATGAGATTTATTAAGAAATTGATATTTAATGAAGGGATTGCTCAAGTTAATCTAAAAACTATGAAATAGTTTCTGAATTATATGATTAATTAGGAATTTCAAATTGATTATTTCCTTTATAAAGGCTCGATAGAATTGGAATGTCTTCTTCCAAATTTATTGAATCCATTTGTTAATCTCTTAATTCTATTTCTTTCTCACCCTCAATAATTTGTTGATTAATATTATTTTACAATTTACTTATCACTTCCTTTGTTAGTTAATCATAATCTAAAATAGATTATTAAAGTTATTTTATATTATTCACTCTTACTTAGGTCATGTCCTAAGTTATCTTTTTGGCTTTACTCTTCATTTCTTTAATCATATCTATGGTGTTATCATACAACACAATTGTGTTTATTCCAATCTTGTCGATTAGACACTAAACACATAAATATTTATCATCTTATTTCTCCCTCTGGGATTAAGTAAGATCAATAGCAATAATTTCTATATTTTCATGAATTAAGCATGTTCTTTATACTGTTTCCTAGGTAGACATTTAATTTTCTATTAAAAGTTAATTATTTAAATAAAACAAAGAAGAATAACAAGTAAATTTGGTTTAAAATAAGATAATAATTTTATTTTAATTCGATTAGTCGATTTATTGAATATATTCATCATTATTTAAGATTATATATTGTATAAATTAAGATAATATCTTTACTAATCTTTTTTATAGATCAAGAATGATCTCATCTTGAACTATATAATTTATTCAATTTCTCAAATCCAATATTCGCATCTGATCTTTCAAATATAATACAATTTAACGATAAAAGATTGTTAAATATTATATAGATTTAAATTAAAATTTACGAGAAAACTAACAGAACTTTTAATTTGAATGAATAAATAATAGAAAATATAAATATTTAGATAATTCATGCAAATGTCAACATAAATATTTCACATTCTACTATATTTGGAGTGGATTAACCAAATAAATGTGTACTCTTATTACTAATTTGATACTATTCACATGAATATGAATGTCCTAAATTTGAGTATCCACCTTGGAAGTCTGAATTAATTTAAATATCATGACCACCACCAAAAGTAGGTCCATATGATTGATAACAATAAATAGCATGTTATTTGTTTCCCTCCTTAATTGGAAATATTTATATTTAATCTTGAGTCTATGAAAATATAAAAGATGATTTATTATTATTATCAAAAATGTATCCACCCGAACTATTTGTCACCCATTAACAAGGAGAAAATGCACCAAAAATATTTCCACTTTTTGATTTAAATATCATTAATAAGTTTGATTGATTATTTACTTTATTCCAAAAGGCTTATCCATTCAATCCATCTCGATAACTCAAATATATTTTTTAATAATTAATATTTATTTTATTTATTTTGGATAAAATTGTACAAAGAATCTTATATTAGTATTACTCTTACAATAATTATGTTTCCAAAAAATTAAATTATTTAAACGTTATTAAATTTATTTACTCTATGAGCCCTAATTAGCTAATGCTAAATGATTTCAATTAATCTTGCAACTTTTGACATTCTGGATAATATTATTATTTTAAATCTTTAAATTCTATTCTTAAATACTTCATTTTATCAAATAATTAAAGATATAATTCTGTATGATCCATCTTTTTAAGATCTTGCAAATATTAATATAAAATCTTTTCATTCTATTCCATAATTTGAGTGTTTATTGAATCTCCTAAATTTTCAAGATTTTCTATTATTTATTTAAATTAATCAAATTTGATTAACTATTATTTTTTATATAAATTACTTTTTCTAATTCATCCTTAAATTTCTATTTCATATTTAGAAATTACTTTGCATAATATTCTAATTCTTGTTAGACTAATTGGAAAGAATTTTAAATGTTGGTAATTTGAGTGTTGATATCTTTGAGAATATTTTTTATGCAGTTCTCATTAAGTTTATCAAATTCATTTAATTTTTATTTTGGTTAAGTGGAATAATTCATATTGGGAAGAAGTAATTAAGGAGATTTAAATGCCTTATAGATTAAATTTTGAAATTATACACTCTTAATGTGAATTAATCTTTAAATATTCAGATTTTAGTTTATCTCATATAATTACAAGCAACATTCCTCGCAAATAAATTCTGCTTTATCTTAATCTAGTTTGATATAAAGAATGTAAGATCCTTTATGTTTCAAGCATGGTATAAAAGGCATTTGAAATATAAATATTATATAATTTATTAAATTAGAATTTCAGATAAATTGTAAAATAATAAACAAATGCTTGAATCCCAAGAATCTAAATTGCTTATATCTATTCTGTAGATTCAAGAAAAAGAGAGACCTATTTATTTATTTGTGAAAAATTATAGAATAATCAACAGAAATAATTCAAATACTATTTTGTGGAGCATCAATAGTAAATAAAGAATATTAATAAATTAAT;start=258823;subtype=MAC;support_ref=101;support_variant=1;type=CRYPTIC;
scaffold51_74_with_IES	MILORD	internal_eliminated_sequence	260228	260255	.	.	.	ID=MILORD.74.260228.260255;Name=MILORD.74.260228.260255;bounded_by_ta=TRUE;common_boundary=Both;end=260255;ies_id=IESPGM.PTET51.1.74.252918;ies_left_dist=0;ies_min_dist=0;ies_right_dist=0;junction_seq=tgaatcatgtgaaacTAaatgtgataaaattg;read_names=J00121:27:H3GGKBBXX:5:2226:26311:28903,J00121:27:H3GGKBBXX:5:1212:16904:9614,J00121:27:H3GGKBBXX:5:1101:9140:31400,J00121:27:H3GGKBBXX:5:2109:4716:47366,J00121:27:H3GGKBBXX:5:2203:20466:25140,J00121:27:H3GGKBBXX:5:1120:31111:12814,J00121:27:H3GGKBBXX:5:2228:15453:45326,J00121:27:H3GGKBBXX:5:2106:22871:24489,J00121:27:H3GGKBBXX:5:1118:29620:23557,J00121:27:H3GGKBBXX:5:1201:5406:5376,J00121:27:H3GGKBBXX:5:2115:13200:45221,J00121:27:H3GGKBBXX:5:1103:24231:34301,J00121:27:H3GGKBBXX:5:2121:28381:15961,J00121:27:H3GGKBBXX:5:1114:5365:4532,J00121:27:H3GGKBBXX:5:2128:21471:12919,J00121:27:H3GGKBBXX:5:1101:9151:31382,J00121:27:H3GGKBBXX:5:1104:29589:41968,J00121:27:H3GGKBBXX:5:2112:19187:39101,J00121:27:H3GGKBBXX:5:1119:23622:8137,J00121:27:H3GGKBBXX:5:1102:10581:29536,J00121:27:H3GGKBBXX:5:2116:17472:25404,J00121:27:H3GGKBBXX:5:1214:20831:9526,J00121:27:H3GGKBBXX:5:1204:22790:15311,J00121:27:H3GGKBBXX:5:1102:23602:29694,J00121:27:H3GGKBBXX:5:2117:12794:6466,J00121:27:H3GGKBBXX:5:1124:17046:6167,J00121:27:H3GGKBBXX:5:1128:11272:25597,J00121:27:H3GGKBBXX:5:1115:9191:11548,J00121:27:H3GGKBBXX:5:1108:9861:12146,J00121:27:H3GGKBBXX:5:1120:6532:42847,J00121:27:H3GGKBBXX:5:2124:11870:23645,J00121:27:H3GGKBBXX:5:2107:13453:10000,J00121:27:H3GGKBBXX:5:2212:30157:2650,J00121:27:H3GGKBBXX:5:2222:18568:2861,J00121:27:H3GGKBBXX:5:1224:18842:8224,J00121:27:H3GGKBBXX:5:1227:16538:37537,J00121:27:H3GGKBBXX:5:2201:21125:25263,J00121:27:H3GGKBBXX:5:1119:24231:28815,J00121:27:H3GGKBBXX:5:1121:13007:19144,J00121:27:H3GGKBBXX:5:1110:5660:8383,J00121:27:H3GGKBBXX:5:1203:13027:34371,J00121:27:H3GGKBBXX:5:1217:24637:38627,J00121:27:H3GGKBBXX:5:2116:15747:24771,J00121:27:H3GGKBBXX:5:1228:16041:35198,J00121:27:H3GGKBBXX:5:2220:26463:5183,J00121:27:H3GGKBBXX:5:2115:17482:39277,J00121:27:H3GGKBBXX:5:1102:27844:16295,J00121:27:H3GGKBBXX:5:2208:20415:2264,J00121:27:H3GGKBBXX:5:2214:1854:27250,J00121:27:H3GGKBBXX:5:1108:9140:41845;sequence=TATTATGAAATAGATTTTAACCTAACTA;start=260228;subtype=IES;support_ref=0;support_variant=50;type=IES;
scaffold51_74_with_IES	MILORD	internal_eliminated_sequence	260533	260657	.	.	.	ID=MILORD.74.260533.260657;Name=MILORD.74.260533.260657;bounded_by_ta=TRUE;common_boundary=None;end=260657;ies_id=IESPGM.PTET51.1.74.253208;ies_left_dist=13;ies_min_dist=13;ies_right_dist=-84;junction_seq=attggtgttgataaaTAtgagaaagatagtaa;read_names=J00121:27:H3GGKBBXX:5:2112:31446:17860;sequence=TATATTCATTAAATATAAATCAATATTTATTGTCTTATCTATAGTTCTTTTTATTAATTATAGTATTTTTAATTTAATGATCTGTGCTTTAGAATATTAATTTATAATTAAATATCTTATGATTG;start=260533;subtype=EXTERNAL;support_ref=10;support_variant=1;type=ALTERNATIVE;
scaffold51_74_with_IES	MILORD	internal_eliminated_sequence	260546	260571	.	.	.	ID=MILORD.74.260546.260571;Name=MILORD.74.260546.260571;bounded_by_ta=TRUE;common_boundary=LEFT;end=260571;ies_id=IESPGM.PTET51.1.74.253208;ies_left_dist=0;ies_min_dist=0;ies_right_dist=2;junction_seq=aatatattcattaaaTAtagttctttttatta;read_names=J00121:27:H3GGKBBXX:5:2208:28858:43374,J00121:27:H3GGKBBXX:5:2217:23196:27303,J00121:27:H3GGKBBXX:5:2224:18791:10880,J00121:27:H3GGKBBXX:5:1109:17827:9631,J00121:27:H3GGKBBXX:5:2108:7943:2281;sequence=TATAAATCAATATTTATTGTCTTATC;start=260546;subtype=PARTIAL_INTERNAL;support_ref=3;support_variant=5;type=ALTERNATIVE;
scaffold51_74_with_IES	MILORD	internal_eliminated_sequence	260546	260657	.	.	.	ID=MILORD.74.260546.260657;Name=MILORD.74.260546.260657;bounded_by_ta=TRUE;common_boundary=LEFT;end=260657;ies_id=IESPGM.PTET51.1.74.253208;ies_left_dist=0;ies_min_dist=0;ies_right_dist=-84;junction_seq=aatatattcattaaaTAtgagaaagatagtaa;read_names=J00121:27:H3GGKBBXX:5:1205:30604:37290,J00121:27:H3GGKBBXX:5:1209:25459:32947,J00121:27:H3GGKBBXX:5:2207:9384:35725,J00121:27:H3GGKBBXX:5:1201:25611:4796;sequence=TATAAATCAATATTTATTGTCTTATCTATAGTTCTTTTTATTAATTATAGTATTTTTAATTTAATGATCTGTGCTTTAGAATATTAATTTATAATTAAATATCTTATGATTG;start=260546;subtype=PARTIAL_EXTERNAL;support_ref=2;support_variant=4;type=ALTERNATIVE;
scaffold51_74_with_IES	MILORD	internal_eliminated_sequence	260546	260573	.	.	.	ID=MILORD.74.260546.260573;Name=MILORD.74.260546.260573;bounded_by_ta=TRUE;common_boundary=Both;end=260573;ies_id=IESPGM.PTET51.1.74.253208;ies_left_dist=0;ies_min_dist=0;ies_right_dist=0;junction_seq=aatatattcattaaaTAgttctttttattaat;read_names=J00121:27:H3GGKBBXX:5:1118:25865:36851,J00121:27:H3GGKBBXX:5:1201:15392:30169,J00121:27:H3GGKBBXX:5:2114:10338:4848,J00121:27:H3GGKBBXX:5:1106:4411:38820,J00121:27:H3GGKBBXX:5:2222:4756:36851,J00121:27:H3GGKBBXX:5:1207:24901:40737,J00121:27:H3GGKBBXX:5:2207:14529:41792,J00121:27:H3GGKBBXX:5:1118:26210:36816,J00121:27:H3GGKBBXX:5:1106:5751:39383,J00121:27:H3GGKBBXX:5:1228:25337:12304,J00121:27:H3GGKBBXX:5:1203:21318:11530,J00121:27:H3GGKBBXX:5:2110:6482:38293,J00121:27:H3GGKBBXX:5:2211:24170:30398,J00121:27:H3GGKBBXX:5:1207:20851:5903,J00121:27:H3GGKBBXX:5:1123:16173:31523,J00121:27:H3GGKBBXX:5:1209:9272:15416,J00121:27:H3GGKBBXX:5:1110:7638:10651,J00121:27:H3GGKBBXX:5:1119:18659:21483,J00121:27:H3GGKBBXX:5:1114:28737:17421,J00121:27:H3GGKBBXX:5:2110:21460:47964,J00121:27:H3GGKBBXX:5:1116:25033:11319,J00121:27:H3GGKBBXX:5:2119:17898:11899,J00121:27:H3GGKBBXX:5:2228:3204:40842,J00121:27:H3GGKBBXX:5:1227:8034:20586,J00121:27:H3GGKBBXX:5:1117:15047:15785,J00121:27:H3GGKBBXX:5:1209:20303:16489,J00121:27:H3GGKBBXX:5:1208:19197:22942,J00121:27:H3GGKBBXX:5:1115:28858:26670,J00121:27:H3GGKBBXX:5:2222:9790:7908,J00121:27:H3GGKBBXX:5:1219:16153:7820,J00121:27:H3GGKBBXX:5:1113:23297:46328,J00121:27:H3GGKBBXX:5:2210:20791:47225,J00121:27:H3GGKBBXX:5:2101:25083:12216,J00121:27:H3GGKBBXX:5:2104:10744:35514,J00121:27:H3GGKBBXX:5:2113:23581:19144;sequence=TATAAATCAATATTTATTGTCTTATCTA;start=260546;subtype=IES;support_ref=3;support_variant=35;type=IES;
scaffold51_74_with_IES	MILORD	internal_eliminated_sequence	262584	262632	.	.	.	ID=MILORD.74.262584.262632;Name=MILORD.74.262584.262632;bounded_by_ta=TRUE;common_boundary=Both;end=262632;ies_id=IESPGM.PTET51.1.74.255218;ies_left_dist=0;ies_min_dist=0;ies_right_dist=0;junction_seq=ctagatatagcatgtTAtctgagctccattaa;read_names=J00121:27:H3GGKBBXX:5:1107:14042:26248,J00121:27:H3GGKBBXX:5:1223:6055:11425,J00121:27:H3GGKBBXX:5:1114:7608:30292,J00121:27:H3GGKBBXX:5:2117:6390:26564,J00121:27:H3GGKBBXX:5:2204:20659:2861,J00121:27:H3GGKBBXX:5:1127:6816:39998,J00121:27:H3GGKBBXX:5:2226:4543:5218,J00121:27:H3GGKBBXX:5:2214:23612:48069,J00121:27:H3GGKBBXX:5:1128:13981:8101,J00121:27:H3GGKBBXX:5:2212:10551:9227,J00121:27:H3GGKBBXX:5:1103:27082:9631,J00121:27:H3GGKBBXX:5:2105:11444:2545,J00121:27:H3GGKBBXX:5:1217:7517:26406,J00121:27:H3GGKBBXX:5:2201:1499:14889,J00121:27:H3GGKBBXX:5:2202:1631:23909,J00121:27:H3GGKBBXX:5:2104:7375:25984;sequence=TATACTTCAATAACTTCGTAAATTATATATTTAACAAATCTAACAACTA;start=262584;subtype=IES;support_ref=100;support_variant=16;type=IES;
scaffold51_74_with_IES	MILORD	internal_eliminated_sequence	263368	268241	.	.	.	ID=MILORD.74.263368.268241;Name=MILORD.74.263368.268241;bounded_by_ta=TRUE;common_boundary=None;end=268241;ies_id=IESPGM.PTET51.1.74.255218;ies_left_dist=-784;ies_min_dist=784;ies_right_dist=-5609;junction_seq=cttaaatatacctccTAtaaatattatataat;read_names=J00121:27:H3GGKBBXX:5:2212:3244:37783;sequence=TATTATAATTTTTATAATATTTCAATACAAAATGTTATGAAAAAAAAGTAATATTCTTTAAGGACTATCCAAAATATTATTTAAATACTGTTATTATGGTGTTTTTAAAGGATAATAAGATTTAAAAATATATACATAATTTGTAATGTAATTCTTCTAGATGAGAGGAACTAATTATTCAATTTTTGTAAAAGTACTAAAATCCTTACTCTTTAAATTTATAAGTAACTACTAAAATAAAAAAATTATTAATCATTTAGCTTGGAAATAATAATTAAAATAATATTATTAAAGATTATCATAGTAAAAATTATAAAGTTAACTAGTTTATATATTCATAATACTCATTAAAATTTGGTGAAAAATAATCTCTTGCTTTAATCCAAAAAATTGAAGAAGCCAAAGTCATTATTATTGAATTCCAGAAATTATATTTTGTTTTGTAATTAGGTAATTATTATCATAAAATATGTAATAGGGCCAGATAGATGAAGTCCCCTTTTTAAATAAAAAGATAATATACATGATTTTGGTGATCAAAGAGTTTAACAAATTAAATAATTGAGAATATGCAGTTATTACGATTAAATGTAATTAGAATGTATTTGAATAGATAAATAATATAATAAAATATATAAATATTTAGATAATTCATGCAAATGTCAACATAAATATTTCACATTCTGCTATATTTGGACTTGATTAACCAAATAAATGTGTACTCCTATTACCAACTTGATATTAATCATATGAATATGAATGTCCTAAACTAGAACTACCATTTTGAAAGTCTTGCTAGATATAAAAATCATGACCACCACCAAAAGTAGGTCCATATGATTGATTACAATAAATGGCATTACATTTGTTTCCCTCTTTAATTGGAAATATTTATATTTAATCTTGAGTCTATGAAAATATAAAAGATGATAACGTATTTTCATATATGTAACCACCCGAACAATTTGCTATCCATTAACAAGGAGAAAATGCACCAAAAATATTTCCACTTTTTGATTTAAATATCATTAATAAGTTTGAGAGTTTATCAACAGATTTCCAAAATGCCTAACCATTTAAGTCATTGTTTTCTCCAGAGAAAATGAAATATTGGTTTTTTACCTTCTTATTTGTTTTAACTTCAATATTTTTCAAAATTTTATTAAAATGATCATCTTTTAATAATTTATTTATCCCAATTGTCCATTGAATAGTTATACTTGATAAGATTAATAATTCTAAAATTATTGTAATTTTTATAATTATATTAGATTATGTTTTAGATAAAGAATACAAATGAATAAGCAGATTTTAATTCTTCTAACAAAGCATCATGCTTAAATTAAGTATTCTTTAATTCTTAATCTTTGCTTTATAATTATTAATTTGTTTAAGCTAAATTCGATTAAGTATTTTAAATTGATTGATTTAATTCTTTTATTTTCTTTTATAACTAATCCTATAATTATTAATATTATTGTTCTTATTCTTTCAATTTGATAGTTAAACTATCAATTTATTCAGTATTTTATATTTTTTAATTTGTTAGTTCCAATTCATTCCTTTTTATTTCAGTTAATTCTTAATTTAATTATTTTAATTTTTCCGACTGTTCTGTAATTAATTTACCTTATCCTGATATTTATGATTACAATTGTTAGTTTTATTCTTAAATAACTTTTAATTATTTTTAATTGTCTTCAGCTAAAATTAATATTTACATTAAATTAGAATTAGATTAAAATGATTAATATTCTTTTTAAAATGTTTAAGATTCTTCTAAAAATTATGAAAATTTAGCTTCATTTATCTCTTGTTATAAATTTTTATAAAAATTAAAAGAGTCATTAATAATTTGAGTAATATATTCTAACAATTTGAATTTTTTAATCATAGACTTTTCATCTAATTAATTCAAATTTGAATCTATTGAATCAATATCATTAATAGTTAATAATTCTTATTAATTATCAATAAAAACATTGATTATGTTATATTTAGTTAAGATATTCTATTTAATAAGATAATCTAAATTCTATTTTAAATTAGTATAAAATATTGAATCTTCTTAATTTAATTTTTCTAATTATTTTTTTTAATTTAAATGTTAATCTTTTTAGCTTAAAATATTTAAAACTTTTAATATTTCTTATTCATCTAATTCATCTATATTTAAATTCTTTTAATCATTTTCTATTAATATTATTTATGAATCTAATTTAAATTATGCTTCAAGAGATTAAATTATTTCATTTATTCGATTTTTAACTGAGTGTTGAAATTCAGAAACTATTTAAACTCCTAAATCAAACTTTGATTATCTATGATTTTTAAAATCTGAATTCATTTTATATTATTATTCTTTATATTGATTCCATCTTTTATAAGCTTCTTTTAATGAAACATATTTATTAGGAAATTGTTAAATGCATTCAACACATGCTAATCTATTTTATTATTCACTGTCACATCTACTTATATCAACCATTATTATCTCTTATTCATGTATTTTACAAACTTATTTTAAACTTGGAGTTCTCTATATTATAATTTATGATTACATATTTATCTATTTTTCCAAATTCTAATTGTATTGAAAATTATTATTTTATTTTTTTTATCTATGAATATATTGATGAGATTTATTAAGAAATTGATATTTAATGAAGGGATTGCTCAAGTTAATCTAAAAACTATGAAATAGTTTCTGAATTATATGATTAATTAGGAATTTCAAATTGATTATTTCCTTTATAAAGGCTCGATAGAATTGGAATGTCTTCTTCCAAATTTATTGAATCCATTTGTTAATCTCTTAATTCTATTTCTTTCTCACCCTCAATAATTTGTTGATTAATATTATTTTACAATTTACTTATCACTTCCTTTGTTAGTTAATCATAATCTAAAATAGATTATTAAAGTTATTTTATATTATTCACTCTTACTTAGGTCATGTCCTAAGTTATCTTTTTGGCTTTACTCTTCATTTCTTTAATCATATCTATGGTGTTATCATACAACACAATTGTGTTTATTCCAATCTTGTCGATTAGACACTAAACACATAAATATTTATCATCTTATTTCTCCCTCTGGGATTAAGTAAGATCAATAGCAATAATTTCTATATTTTCATGAATTAAGCATGTTCTTTATACTGTTTCCTAGGTAGACATTTAATTTTCTATTAAAAGTTAATTATTTAAATAAAACAAAGAAGAATAACAAGTAAATTTGGTTTAAAATAAGATAATAATTTTATTTTAATTCGATTAGTCGATTTATTGAATATATTCATCATTATTTAAGATTATATATTGTATAAATTAAGATAATATCTTTACTAATCTTTTTTATAGATCAAGAATGATCTCATCTTGAACTATATAATTTATTCAATTTCTCAAATCCAATATTCGCATCTGATCTTTCAAATATAATACAATTTAACGATAAAAGATTGTTAAATATTATATAGATTTAAATTAAAATTTACGAGAAAACTAACAGAACTTTTAATTTGAATGAATAAATAATAGAAAATATAAATATTTAGATAATTCATGCAAATGTCAACATAAATATTTCACATTCTACTATATTTGGAGTGGATTAACCAAATAAATGTGTACTCTTATTACTAATTTGATACTATTCACATGAATATGAATGTCCTAAATTTGAGTATCCACCTTGGAAGTCTGAATTAATTTAAATATCATGACCACCACCAAAAGTAGGTCCATATGATTGATAACAATAAATAGCATGTTATTTGTTTCCCTCCTTAATTGGAAATATTTATATTTAATCTTGAGTCTATGAAAATATAAAAGATGATTTATTATTATTATCAAAAATGTATCCACCCGAACTATTTGTCACCCATTAACAAGGAGAAAATGCACCAAAAATATTTCCACTTTTTGATTTAAATATCATTAATAAGTTTGATTGATTATTTACTTTATTCCAAAAGGCTTATCCATTCAATCCATCTCGATAACTCAAATATATTTTTTAATAATTAATATTTATTTTATTTATTTTGGATAAAATTGTACAAAGAATCTTATATTAGTATTACTCTTACAATAATTATGTTTCCAAAAAATTAAATTATTTAAACGTTATTAAATTTATTTACTCTATGAGCCCTAATTAGCTAATGCTAAATGATTTCAATTAATCTTGCAACTTTTGACATTCTGGATAATATTATTATTTTAAATCTTTAAATTCTATTCTTAAATACTTCATTTTATCAAATAATTAAAGATATAATTCTGTATGATCCATCTTTTTAAGATCTTGCAAATATTAATATAAAATCTTTTCATTCTATTCCATAATTTGAGTGTTTATTGAATCTCCTAAATTTTCAAGATTTTCTATTATTTATTTAAATTAATCAAATTTGATTAACTATTATTTTTTATATAAATTACTTTTTCTAATTCATCCTTAAATTTCTATTTCATATTTAGAAATTACTTTGCATAATATTCTAATTCTTGTTAGACTAATTGGAAAGAATTTTAAATGTTGGTAATTTGAGTGTTGATATCTTTGAGAATATTTTTTATGCAGTTCTCATTAAGTTTATCAAATTCATTTAATTTTTATTTTGGTTAAGTGGAATAATTCATATTGGGAAGAAGTAATTAAGGAGATTTAAATGCCTTATAGATTAAATTTTGAAATTATACACTCTTAATGTGAATTAATCTTTAAATATTCAGATTTTAGTTTATCTCATATAATTACAAGCAACATTCCTCGCAAATAAATTCTGCTTTATCTTAATCTAGTTTGATATAAAGAATGTAAGATCCTTTATGTTTCAAGCATGGTATAAAAGGCATTTGAAA;start=263368;subtype=MAC;support_ref=90;support_variant=1;type=CRYPTIC;
scaffold51_74_with_IES	MILORD	internal_eliminated_sequence	263669	268477	.	.	.	ID=MILORD.74.263669.268477;Name=MILORD.74.263669.268477;bounded_by_ta=TRUE;common_boundary=None;end=268477;ies_id=IESPGM.PTET51.1.74.261676;ies_left_dist=5498;ies_min_dist=718;ies_right_dist=718;junction_seq=tattaaagattatcaTAtttaataagaataac;read_names=J00121:27:H3GGKBBXX:5:2222:6766:22713;sequence=TAGTAAAAATTATAAAGTTAACTAGTTTATATATTCATAATACTCATTAAAATTTGGTGAAAAATAATCTCTTGCTTTAATCCAAAAAATTGAAGAAGCCAAAGTCATTATTATTGAATTCCAGAAATTATATTTTGTTTTGTAATTAGGTAATTATTATCATAAAATATGTAATAGGGCCAGATAGATGAAGTCCCCTTTTTAAATAAAAAGATAATATACATGATTTTGGTGATCAAAGAGTTTAACAAATTAAATAATTGAGAATATGCAGTTATTACGATTAAATGTAATTAGAATGTATTTGAATAGATAAATAATATAATAAAATATATAAATATTTAGATAATTCATGCAAATGTCAACATAAATATTTCACATTCTGCTATATTTGGACTTGATTAACCAAATAAATGTGTACTCCTATTACCAACTTGATATTAATCATATGAATATGAATGTCCTAAACTAGAACTACCATTTTGAAAGTCTTGCTAGATATAAAAATCATGACCACCACCAAAAGTAGGTCCATATGATTGATTACAATAAATGGCATTACATTTGTTTCCCTCTTTAATTGGAAATATTTATATTTAATCTTGAGTCTATGAAAATATAAAAGATGATAACGTATTTTCATATATGTAACCACCCGAACAATTTGCTATCCATTAACAAGGAGAAAATGCACCAAAAATATTTCCACTTTTTGATTTAAATATCATTAATAAGTTTGAGAGTTTATCAACAGATTTCCAAAATGCCTAACCATTTAAGTCATTGTTTTCTCCAGAGAAAATGAAATATTGGTTTTTTACCTTCTTATTTGTTTTAACTTCAATATTTTTCAAAATTTTATTAAAATGATCATCTTTTAATAATTTATTTATCCCAATTGTCCATTGAATAGTTATACTTGATAAGATTAATAATTCTAAAATTATTGTAATTTTTATAATTATATTAGATTATGTTTTAGATAAAGAATACAAATGAATAAGCAGATTTTAATTCTTCTAACAAAGCATCATGCTTAAATTAAGTATTCTTTAATTCTTAATCTTTGCTTTATAATTATTAATTTGTTTAAGCTAAATTCGATTAAGTATTTTAAATTGATTGATTTAATTCTTTTATTTTCTTTTATAACTAATCCTATAATTATTAATATTATTGTTCTTATTCTTTCAATTTGATAGTTAAACTATCAATTTATTCAGTATTTTATATTTTTTAATTTGTTAGTTCCAATTCATTCCTTTTTATTTCAGTTAATTCTTAATTTAATTATTTTAATTTTTCCGACTGTTCTGTAATTAATTTACCTTATCCTGATATTTATGATTACAATTGTTAGTTTTATTCTTAAATAACTTTTAATTATTTTTAATTGTCTTCAGCTAAAATTAATATTTACATTAAATTAGAATTAGATTAAAATGATTAATATTCTTTTTAAAATGTTTAAGATTCTTCTAAAAATTATGAAAATTTAGCTTCATTTATCTCTTGTTATAAATTTTTATAAAAATTAAAAGAGTCATTAATAATTTGAGTAATATATTCTAACAATTTGAATTTTTTAATCATAGACTTTTCATCTAATTAATTCAAATTTGAATCTATTGAATCAATATCATTAATAGTTAATAATTCTTATTAATTATCAATAAAAACATTGATTATGTTATATTTAGTTAAGATATTCTATTTAATAAGATAATCTAAATTCTATTTTAAATTAGTATAAAATATTGAATCTTCTTAATTTAATTTTTCTAATTATTTTTTTTAATTTAAATGTTAATCTTTTTAGCTTAAAATATTTAAAACTTTTAATATTTCTTATTCATCTAATTCATCTATATTTAAATTCTTTTAATCATTTTCTATTAATATTATTTATGAATCTAATTTAAATTATGCTTCAAGAGATTAAATTATTTCATTTATTCGATTTTTAACTGAGTGTTGAAATTCAGAAACTATTTAAACTCCTAAATCAAACTTTGATTATCTATGATTTTTAAAATCTGAATTCATTTTATATTATTATTCTTTATATTGATTCCATCTTTTATAAGCTTCTTTTAATGAAACATATTTATTAGGAAATTGTTAAATGCATTCAACACATGCTAATCTATTTTATTATTCACTGTCACATCTACTTATATCAACCATTATTATCTCTTATTCATGTATTTTACAAACTTATTTTAAACTTGGAGTTCTCTATATTATAATTTATGATTACATATTTATCTATTTTTCCAAATTCTAATTGTATTGAAAATTATTATTTTATTTTTTTTATCTATGAATATATTGATGAGATTTATTAAGAAATTGATATTTAATGAAGGGATTGCTCAAGTTAATCTAAAAACTATGAAATAGTTTCTGAATTATATGATTAATTAGGAATTTCAAATTGATTATTTCCTTTATAAAGGCTCGATAGAATTGGAATGTCTTCTTCCAAATTTATTGAATCCATTTGTTAATCTCTTAATTCTATTTCTTTCTCACCCTCAATAATTTGTTGATTAATATTATTTTACAATTTACTTATCACTTCCTTTGTTAGTTAATCATAATCTAAAATAGATTATTAAAGTTATTTTATATTATTCACTCTTACTTAGGTCATGTCCTAAGTTATCTTTTTGGCTTTACTCTTCATTTCTTTAATCATATCTATGGTGTTATCATACAACACAATTGTGTTTATTCCAATCTTGTCGATTAGACACTAAACACATAAATATTTATCATCTTATTTCTCCCTCTGGGATTAAGTAAGATCAATAGCAATAATTTCTATATTTTCATGAATTAAGCATGTTCTTTATACTGTTTCCTAGGTAGACATTTAATTTTCTATTAAAAGTTAATTATTTAAATAAAACAAAGAAGAATAACAAGTAAATTTGGTTTAAAATAAGATAATAATTTTATTTTAATTCGATTAGTCGATTTATTGAATATATTCATCATTATTTAAGATTATATATTGTATAAATTAAGATAATATCTTTACTAATCTTTTTTATAGATCAAGAATGATCTCATCTTGAACTATATAATTTATTCAATTTCTCAAATCCAATATTCGCATCTGATCTTTCAAATATAATACAATTTAACGATAAAAGATTGTTAAATATTATATAGATTTAAATTAAAATTTACGAGAAAACTAACAGAACTTTTAATTTGAATGAATAAATAATAGAAAATATAAATATTTAGATAATTCATGCAAATGTCAACATAAATATTTCACATTCTACTATATTTGGAGTGGATTAACCAAATAAATGTGTACTCTTATTACTAATTTGATACTATTCACATGAATATGAATGTCCTAAATTTGAGTATCCACCTTGGAAGTCTGAATTAATTTAAATATCATGACCACCACCAAAAGTAGGTCCATATGATTGATAACAATAAATAGCATGTTATTTGTTTCCCTCCTTAATTGGAAATATTTATATTTAATCTTGAGTCTATGAAAATATAAAAGATGATTTATTATTATTATCAAAAATGTATCCACCCGAACTATTTGTCACCCATTAACAAGGAGAAAATGCACCAAAAATATTTCCACTTTTTGATTTAAATATCATTAATAAGTTTGATTGATTATTTACTTTATTCCAAAAGGCTTATCCATTCAATCCATCTCGATAACTCAAATATATTTTTTAATAATTAATATTTATTTTATTTATTTTGGATAAAATTGTACAAAGAATCTTATATTAGTATTACTCTTACAATAATTATGTTTCCAAAAAATTAAATTATTTAAACGTTATTAAATTTATTTACTCTATGAGCCCTAATTAGCTAATGCTAAATGATTTCAATTAATCTTGCAACTTTTGACATTCTGGATAATATTATTATTTTAAATCTTTAAATTCTATTCTTAAATACTTCATTTTATCAAATAATTAAAGATATAATTCTGTATGATCCATCTTTTTAAGATCTTGCAAATATTAATATAAAATCTTTTCATTCTATTCCATAATTTGAGTGTTTATTGAATCTCCTAAATTTTCAAGATTTTCTATTATTTATTTAAATTAATCAAATTTGATTAACTATTATTTTTTATATAAATTACTTTTTCTAATTCATCCTTAAATTTCTATTTCATATTTAGAAATTACTTTGCATAATATTCTAATTCTTGTTAGACTAATTGGAAAGAATTTTAAATGTTGGTAATTTGAGTGTTGATATCTTTGAGAATATTTTTTATGCAGTTCTCATTAAGTTTATCAAATTCATTTAATTTTTATTTTGGTTAAGTGGAATAATTCATATTGGGAAGAAGTAATTAAGGAGATTTAAATGCCTTATAGATTAAATTTTGAAATTATACACTCTTAATGTGAATTAATCTTTAAATATTCAGATTTTAGTTTATCTCATATAATTACAAGCAACATTCCTCGCAAATAAATTCTGCTTTATCTTAATCTAGTTTGATATAAAGAATGTAAGATCCTTTATGTTTCAAGCATGGTATAAAAGGCATTTGAAATATAAATATTATATAATTTATTAAATTAGAATTTCAGATAAATTGTAAAATAATAAACAAATGCTTGAATCCCAAGAATCTAAATTGCTTATATCTATTCTGTAGATTCAAGAAAAAGAGAGACCTATTTATTTATTTGTGAAAAATTATAGAATAATCAACAGAAATAATTCAAATACTATTTTGTGGAGCATCAATAGTAAATAAAGAATATTAATAAATTAATTAACTTAATA;start=263669;subtype=MAC;support_ref=89;support_variant=1;type=CRYPTIC;
scaffold51_74_with_IES	MILORD	internal_eliminated_sequence	263698	268250	.	.	.	ID=MILORD.74.263698.268250;Name=MILORD.74.263698.268250;bounded_by_ta=TRUE;common_boundary=None;end=268250;ies_id=IESPGM.PTET51.1.74.257168;ies_left_dist=885;ies_min_dist=885;ies_right_dist=-3592;junction_seq=aagttaactagtttaTAtataatttattaaat;read_names=J00121:27:H3GGKBBXX:5:1217:11566:44289;sequence=TATATTCATAATACTCATTAAAATTTGGTGAAAAATAATCTCTTGCTTTAATCCAAAAAATTGAAGAAGCCAAAGTCATTATTATTGAATTCCAGAAATTATATTTTGTTTTGTAATTAGGTAATTATTATCATAAAATATGTAATAGGGCCAGATAGATGAAGTCCCCTTTTTAAATAAAAAGATAATATACATGATTTTGGTGATCAAAGAGTTTAACAAATTAAATAATTGAGAATATGCAGTTATTACGATTAAATGTAATTAGAATGTATTTGAATAGATAAATAATATAATAAAATATATAAATATTTAGATAATTCATGCAAATGTCAACATAAATATTTCACATTCTGCTATATTTGGACTTGATTAACCAAATAAATGTGTACTCCTATTACCAACTTGATATTAATCATATGAATATGAATGTCCTAAACTAGAACTACCATTTTGAAAGTCTTGCTAGATATAAAAATCATGACCACCACCAAAAGTAGGTCCATATGATTGATTACAATAAATGGCATTACATTTGTTTCCCTCTTTAATTGGAAATATTTATATTTAATCTTGAGTCTATGAAAATATAAAAGATGATAACGTATTTTCATATATGTAACCACCCGAACAATTTGCTATCCATTAACAAGGAGAAAATGCACCAAAAATATTTCCACTTTTTGATTTAAATATCATTAATAAGTTTGAGAGTTTATCAACAGATTTCCAAAATGCCTAACCATTTAAGTCATTGTTTTCTCCAGAGAAAATGAAATATTGGTTTTTTACCTTCTTATTTGTTTTAACTTCAATATTTTTCAAAATTTTATTAAAATGATCATCTTTTAATAATTTATTTATCCCAATTGTCCATTGAATAGTTATACTTGATAAGATTAATAATTCTAAAATTATTGTAATTTTTATAATTATATTAGATTATGTTTTAGATAAAGAATACAAATGAATAAGCAGATTTTAATTCTTCTAACAAAGCATCATGCTTAAATTAAGTATTCTTTAATTCTTAATCTTTGCTTTATAATTATTAATTTGTTTAAGCTAAATTCGATTAAGTATTTTAAATTGATTGATTTAATTCTTTTATTTTCTTTTATAACTAATCCTATAATTATTAATATTATTGTTCTTATTCTTTCAATTTGATAGTTAAACTATCAATTTATTCAGTATTTTATATTTTTTAATTTGTTAGTTCCAATTCATTCCTTTTTATTTCAGTTAATTCTTAATTTAATTATTTTAATTTTTCCGACTGTTCTGTAATTAATTTACCTTATCCTGATATTTATGATTACAATTGTTAGTTTTATTCTTAAATAACTTTTAATTATTTTTAATTGTCTTCAGCTAAAATTAATATTTACATTAAATTAGAATTAGATTAAAATGATTAATATTCTTTTTAAAATGTTTAAGATTCTTCTAAAAATTATGAAAATTTAGCTTCATTTATCTCTTGTTATAAATTTTTATAAAAATTAAAAGAGTCATTAATAATTTGAGTAATATATTCTAACAATTTGAATTTTTTAATCATAGACTTTTCATCTAATTAATTCAAATTTGAATCTATTGAATCAATATCATTAATAGTTAATAATTCTTATTAATTATCAATAAAAACATTGATTATGTTATATTTAGTTAAGATATTCTATTTAATAAGATAATCTAAATTCTATTTTAAATTAGTATAAAATATTGAATCTTCTTAATTTAATTTTTCTAATTATTTTTTTTAATTTAAATGTTAATCTTTTTAGCTTAAAATATTTAAAACTTTTAATATTTCTTATTCATCTAATTCATCTATATTTAAATTCTTTTAATCATTTTCTATTAATATTATTTATGAATCTAATTTAAATTATGCTTCAAGAGATTAAATTATTTCATTTATTCGATTTTTAACTGAGTGTTGAAATTCAGAAACTATTTAAACTCCTAAATCAAACTTTGATTATCTATGATTTTTAAAATCTGAATTCATTTTATATTATTATTCTTTATATTGATTCCATCTTTTATAAGCTTCTTTTAATGAAACATATTTATTAGGAAATTGTTAAATGCATTCAACACATGCTAATCTATTTTATTATTCACTGTCACATCTACTTATATCAACCATTATTATCTCTTATTCATGTATTTTACAAACTTATTTTAAACTTGGAGTTCTCTATATTATAATTTATGATTACATATTTATCTATTTTTCCAAATTCTAATTGTATTGAAAATTATTATTTTATTTTTTTTATCTATGAATATATTGATGAGATTTATTAAGAAATTGATATTTAATGAAGGGATTGCTCAAGTTAATCTAAAAACTATGAAATAGTTTCTGAATTATATGATTAATTAGGAATTTCAAATTGATTATTTCCTTTATAAAGGCTCGATAGAATTGGAATGTCTTCTTCCAAATTTATTGAATCCATTTGTTAATCTCTTAATTCTATTTCTTTCTCACCCTCAATAATTTGTTGATTAATATTATTTTACAATTTACTTATCACTTCCTTTGTTAGTTAATCATAATCTAAAATAGATTATTAAAGTTATTTTATATTATTCACTCTTACTTAGGTCATGTCCTAAGTTATCTTTTTGGCTTTACTCTTCATTTCTTTAATCATATCTATGGTGTTATCATACAACACAATTGTGTTTATTCCAATCTTGTCGATTAGACACTAAACACATAAATATTTATCATCTTATTTCTCCCTCTGGGATTAAGTAAGATCAATAGCAATAATTTCTATATTTTCATGAATTAAGCATGTTCTTTATACTGTTTCCTAGGTAGACATTTAATTTTCTATTAAAAGTTAATTATTTAAATAAAACAAAGAAGAATAACAAGTAAATTTGGTTTAAAATAAGATAATAATTTTATTTTAATTCGATTAGTCGATTTATTGAATATATTCATCATTATTTAAGATTATATATTGTATAAATTAAGATAATATCTTTACTAATCTTTTTTATAGATCAAGAATGATCTCATCTTGAACTATATAATTTATTCAATTTCTCAAATCCAATATTCGCATCTGATCTTTCAAATATAATACAATTTAACGATAAAAGATTGTTAAATATTATATAGATTTAAATTAAAATTTACGAGAAAACTAACAGAACTTTTAATTTGAATGAATAAATAATAGAAAATATAAATATTTAGATAATTCATGCAAATGTCAACATAAATATTTCACATTCTACTATATTTGGAGTGGATTAACCAAATAAATGTGTACTCTTATTACTAATTTGATACTATTCACATGAATATGAATGTCCTAAATTTGAGTATCCACCTTGGAAGTCTGAATTAATTTAAATATCATGACCACCACCAAAAGTAGGTCCATATGATTGATAACAATAAATAGCATGTTATTTGTTTCCCTCCTTAATTGGAAATATTTATATTTAATCTTGAGTCTATGAAAATATAAAAGATGATTTATTATTATTATCAAAAATGTATCCACCCGAACTATTTGTCACCCATTAACAAGGAGAAAATGCACCAAAAATATTTCCACTTTTTGATTTAAATATCATTAATAAGTTTGATTGATTATTTACTTTATTCCAAAAGGCTTATCCATTCAATCCATCTCGATAACTCAAATATATTTTTTAATAATTAATATTTATTTTATTTATTTTGGATAAAATTGTACAAAGAATCTTATATTAGTATTACTCTTACAATAATTATGTTTCCAAAAAATTAAATTATTTAAACGTTATTAAATTTATTTACTCTATGAGCCCTAATTAGCTAATGCTAAATGATTTCAATTAATCTTGCAACTTTTGACATTCTGGATAATATTATTATTTTAAATCTTTAAATTCTATTCTTAAATACTTCATTTTATCAAATAATTAAAGATATAATTCTGTATGATCCATCTTTTTAAGATCTTGCAAATATTAATATAAAATCTTTTCATTCTATTCCATAATTTGAGTGTTTATTGAATCTCCTAAATTTTCAAGATTTTCTATTATTTATTTAAATTAATCAAATTTGATTAACTATTATTTTTTATATAAATTACTTTTTCTAATTCATCCTTAAATTTCTATTTCATATTTAGAAATTACTTTGCATAATATTCTAATTCTTGTTAGACTAATTGGAAAGAATTTTAAATGTTGGTAATTTGAGTGTTGATATCTTTGAGAATATTTTTTATGCAGTTCTCATTAAGTTTATCAAATTCATTTAATTTTTATTTTGGTTAAGTGGAATAATTCATATTGGGAAGAAGTAATTAAGGAGATTTAAATGCCTTATAGATTAAATTTTGAAATTATACACTCTTAATGTGAATTAATCTTTAAATATTCAGATTTTAGTTTATCTCATATAATTACAAGCAACATTCCTCGCAAATAAATTCTGCTTTATCTTAATCTAGTTTGATATAAAGAATGTAAGATCCTTTATGTTTCAAGCATGGTATAAAAGGCATTTGAAATATAAATAT;start=263698;subtype=EXTERNAL;support_ref=94;support_variant=1;type=ALTERNATIVE;
scaffold51_74_with_IES	MILORD	internal_eliminated_sequence	263700	267410	.	.	.	ID=MILORD.74.263700.267410;Name=MILORD.74.263700.267410;bounded_by_ta=TRUE;common_boundary=None;end=267410;ies_id=IESPGM.PTET51.1.74.257168;ies_left_dist=883;ies_min_dist=883;ies_right_dist=-2752;junction_seq=gttaactagtttataTAtttattttggataaa;read_names=J00121:27:H3GGKBBXX:5:1103:10145:9156;sequence=TATTCATAATACTCATTAAAATTTGGTGAAAAATAATCTCTTGCTTTAATCCAAAAAATTGAAGAAGCCAAAGTCATTATTATTGAATTCCAGAAATTATATTTTGTTTTGTAATTAGGTAATTATTATCATAAAATATGTAATAGGGCCAGATAGATGAAGTCCCCTTTTTAAATAAAAAGATAATATACATGATTTTGGTGATCAAAGAGTTTAACAAATTAAATAATTGAGAATATGCAGTTATTACGATTAAATGTAATTAGAATGTATTTGAATAGATAAATAATATAATAAAATATATAAATATTTAGATAATTCATGCAAATGTCAACATAAATATTTCACATTCTGCTATATTTGGACTTGATTAACCAAATAAATGTGTACTCCTATTACCAACTTGATATTAATCATATGAATATGAATGTCCTAAACTAGAACTACCATTTTGAAAGTCTTGCTAGATATAAAAATCATGACCACCACCAAAAGTAGGTCCATATGATTGATTACAATAAATGGCATTACATTTGTTTCCCTCTTTAATTGGAAATATTTATATTTAATCTTGAGTCTATGAAAATATAAAAGATGATAACGTATTTTCATATATGTAACCACCCGAACAATTTGCTATCCATTAACAAGGAGAAAATGCACCAAAAATATTTCCACTTTTTGATTTAAATATCATTAATAAGTTTGAGAGTTTATCAACAGATTTCCAAAATGCCTAACCATTTAAGTCATTGTTTTCTCCAGAGAAAATGAAATATTGGTTTTTTACCTTCTTATTTGTTTTAACTTCAATATTTTTCAAAATTTTATTAAAATGATCATCTTTTAATAATTTATTTATCCCAATTGTCCATTGAATAGTTATACTTGATAAGATTAATAATTCTAAAATTATTGTAATTTTTATAATTATATTAGATTATGTTTTAGATAAAGAATACAAATGAATAAGCAGATTTTAATTCTTCTAACAAAGCATCATGCTTAAATTAAGTATTCTTTAATTCTTAATCTTTGCTTTATAATTATTAATTTGTTTAAGCTAAATTCGATTAAGTATTTTAAATTGATTGATTTAATTCTTTTATTTTCTTTTATAACTAATCCTATAATTATTAATATTATTGTTCTTATTCTTTCAATTTGATAGTTAAACTATCAATTTATTCAGTATTTTATATTTTTTAATTTGTTAGTTCCAATTCATTCCTTTTTATTTCAGTTAATTCTTAATTTAATTATTTTAATTTTTCCGACTGTTCTGTAATTAATTTACCTTATCCTGATATTTATGATTACAATTGTTAGTTTTATTCTTAAATAACTTTTAATTATTTTTAATTGTCTTCAGCTAAAATTAATATTTACATTAAATTAGAATTAGATTAAAATGATTAATATTCTTTTTAAAATGTTTAAGATTCTTCTAAAAATTATGAAAATTTAGCTTCATTTATCTCTTGTTATAAATTTTTATAAAAATTAAAAGAGTCATTAATAATTTGAGTAATATATTCTAACAATTTGAATTTTTTAATCATAGACTTTTCATCTAATTAATTCAAATTTGAATCTATTGAATCAATATCATTAATAGTTAATAATTCTTATTAATTATCAATAAAAACATTGATTATGTTATATTTAGTTAAGATATTCTATTTAATAAGATAATCTAAATTCTATTTTAAATTAGTATAAAATATTGAATCTTCTTAATTTAATTTTTCTAATTATTTTTTTTAATTTAAATGTTAATCTTTTTAGCTTAAAATATTTAAAACTTTTAATATTTCTTATTCATCTAATTCATCTATATTTAAATTCTTTTAATCATTTTCTATTAATATTATTTATGAATCTAATTTAAATTATGCTTCAAGAGATTAAATTATTTCATTTATTCGATTTTTAACTGAGTGTTGAAATTCAGAAACTATTTAAACTCCTAAATCAAACTTTGATTATCTATGATTTTTAAAATCTGAATTCATTTTATATTATTATTCTTTATATTGATTCCATCTTTTATAAGCTTCTTTTAATGAAACATATTTATTAGGAAATTGTTAAATGCATTCAACACATGCTAATCTATTTTATTATTCACTGTCACATCTACTTATATCAACCATTATTATCTCTTATTCATGTATTTTACAAACTTATTTTAAACTTGGAGTTCTCTATATTATAATTTATGATTACATATTTATCTATTTTTCCAAATTCTAATTGTATTGAAAATTATTATTTTATTTTTTTTATCTATGAATATATTGATGAGATTTATTAAGAAATTGATATTTAATGAAGGGATTGCTCAAGTTAATCTAAAAACTATGAAATAGTTTCTGAATTATATGATTAATTAGGAATTTCAAATTGATTATTTCCTTTATAAAGGCTCGATAGAATTGGAATGTCTTCTTCCAAATTTATTGAATCCATTTGTTAATCTCTTAATTCTATTTCTTTCTCACCCTCAATAATTTGTTGATTAATATTATTTTACAATTTACTTATCACTTCCTTTGTTAGTTAATCATAATCTAAAATAGATTATTAAAGTTATTTTATATTATTCACTCTTACTTAGGTCATGTCCTAAGTTATCTTTTTGGCTTTACTCTTCATTTCTTTAATCATATCTATGGTGTTATCATACAACACAATTGTGTTTATTCCAATCTTGTCGATTAGACACTAAACACATAAATATTTATCATCTTATTTCTCCCTCTGGGATTAAGTAAGATCAATAGCAATAATTTCTATATTTTCATGAATTAAGCATGTTCTTTATACTGTTTCCTAGGTAGACATTTAATTTTCTATTAAAAGTTAATTATTTAAATAAAACAAAGAAGAATAACAAGTAAATTTGGTTTAAAATAAGATAATAATTTTATTTTAATTCGATTAGTCGATTTATTGAATATATTCATCATTATTTAAGATTATATATTGTATAAATTAAGATAATATCTTTACTAATCTTTTTTATAGATCAAGAATGATCTCATCTTGAACTATATAATTTATTCAATTTCTCAAATCCAATATTCGCATCTGATCTTTCAAATATAATACAATTTAACGATAAAAGATTGTTAAATATTATATAGATTTAAATTAAAATTTACGAGAAAACTAACAGAACTTTTAATTTGAATGAATAAATAATAGAAAATATAAATATTTAGATAATTCATGCAAATGTCAACATAAATATTTCACATTCTACTATATTTGGAGTGGATTAACCAAATAAATGTGTACTCTTATTACTAATTTGATACTATTCACATGAATATGAATGTCCTAAATTTGAGTATCCACCTTGGAAGTCTGAATTAATTTAAATATCATGACCACCACCAAAAGTAGGTCCATATGATTGATAACAATAAATAGCATGTTATTTGTTTCCCTCCTTAATTGGAAATATTTATATTTAATCTTGAGTCTATGAAAATATAAAAGATGATTTATTATTATTATCAAAAATGTATCCACCCGAACTATTTGTCACCCATTAACAAGGAGAAAATGCACCAAAAATATTTCCACTTTTTGATTTAAATATCATTAATAAGTTTGATTGATTATTTACTTTATTCCAAAAGGCTTATCCATTCAATCCATCTCGATAACTCAAATATATTTTTTAATAATTAATATTTATTT;start=263700;subtype=EXTERNAL;support_ref=94;support_variant=1;type=ALTERNATIVE;
scaffold51_74_with_IES	MILORD	internal_eliminated_sequence	264007	268458	.	.	.	ID=MILORD.74.264007.268458;Name=MILORD.74.264007.268458;bounded_by_ta=TRUE;common_boundary=None;end=268458;ies_id=IESPGM.PTET51.1.74.257168;ies_left_dist=576;ies_min_dist=576;ies_right_dist=-3800;junction_seq=aataaaatatataaaTAaattaattaacttaa;read_names=J00121:27:H3GGKBBXX:5:1109:18659:25034;sequence=TATTTAGATAATTCATGCAAATGTCAACATAAATATTTCACATTCTGCTATATTTGGACTTGATTAACCAAATAAATGTGTACTCCTATTACCAACTTGATATTAATCATATGAATATGAATGTCCTAAACTAGAACTACCATTTTGAAAGTCTTGCTAGATATAAAAATCATGACCACCACCAAAAGTAGGTCCATATGATTGATTACAATAAATGGCATTACATTTGTTTCCCTCTTTAATTGGAAATATTTATATTTAATCTTGAGTCTATGAAAATATAAAAGATGATAACGTATTTTCATATATGTAACCACCCGAACAATTTGCTATCCATTAACAAGGAGAAAATGCACCAAAAATATTTCCACTTTTTGATTTAAATATCATTAATAAGTTTGAGAGTTTATCAACAGATTTCCAAAATGCCTAACCATTTAAGTCATTGTTTTCTCCAGAGAAAATGAAATATTGGTTTTTTACCTTCTTATTTGTTTTAACTTCAATATTTTTCAAAATTTTATTAAAATGATCATCTTTTAATAATTTATTTATCCCAATTGTCCATTGAATAGTTATACTTGATAAGATTAATAATTCTAAAATTATTGTAATTTTTATAATTATATTAGATTATGTTTTAGATAAAGAATACAAATGAATAAGCAGATTTTAATTCTTCTAACAAAGCATCATGCTTAAATTAAGTATTCTTTAATTCTTAATCTTTGCTTTATAATTATTAATTTGTTTAAGCTAAATTCGATTAAGTATTTTAAATTGATTGATTTAATTCTTTTATTTTCTTTTATAACTAATCCTATAATTATTAATATTATTGTTCTTATTCTTTCAATTTGATAGTTAAACTATCAATTTATTCAGTATTTTATATTTTTTAATTTGTTAGTTCCAATTCATTCCTTTTTATTTCAGTTAATTCTTAATTTAATTATTTTAATTTTTCCGACTGTTCTGTAATTAATTTACCTTATCCTGATATTTATGATTACAATTGTTAGTTTTATTCTTAAATAACTTTTAATTATTTTTAATTGTCTTCAGCTAAAATTAATATTTACATTAAATTAGAATTAGATTAAAATGATTAATATTCTTTTTAAAATGTTTAAGATTCTTCTAAAAATTATGAAAATTTAGCTTCATTTATCTCTTGTTATAAATTTTTATAAAAATTAAAAGAGTCATTAATAATTTGAGTAATATATTCTAACAATTTGAATTTTTTAATCATAGACTTTTCATCTAATTAATTCAAATTTGAATCTATTGAATCAATATCATTAATAGTTAATAATTCTTATTAATTATCAATAAAAACATTGATTATGTTATATTTAGTTAAGATATTCTATTTAATAAGATAATCTAAATTCTATTTTAAATTAGTATAAAATATTGAATCTTCTTAATTTAATTTTTCTAATTATTTTTTTTAATTTAAATGTTAATCTTTTTAGCTTAAAATATTTAAAACTTTTAATATTTCTTATTCATCTAATTCATCTATATTTAAATTCTTTTAATCATTTTCTATTAATATTATTTATGAATCTAATTTAAATTATGCTTCAAGAGATTAAATTATTTCATTTATTCGATTTTTAACTGAGTGTTGAAATTCAGAAACTATTTAAACTCCTAAATCAAACTTTGATTATCTATGATTTTTAAAATCTGAATTCATTTTATATTATTATTCTTTATATTGATTCCATCTTTTATAAGCTTCTTTTAATGAAACATATTTATTAGGAAATTGTTAAATGCATTCAACACATGCTAATCTATTTTATTATTCACTGTCACATCTACTTATATCAACCATTATTATCTCTTATTCATGTATTTTACAAACTTATTTTAAACTTGGAGTTCTCTATATTATAATTTATGATTACATATTTATCTATTTTTCCAAATTCTAATTGTATTGAAAATTATTATTTTATTTTTTTTATCTATGAATATATTGATGAGATTTATTAAGAAATTGATATTTAATGAAGGGATTGCTCAAGTTAATCTAAAAACTATGAAATAGTTTCTGAATTATATGATTAATTAGGAATTTCAAATTGATTATTTCCTTTATAAAGGCTCGATAGAATTGGAATGTCTTCTTCCAAATTTATTGAATCCATTTGTTAATCTCTTAATTCTATTTCTTTCTCACCCTCAATAATTTGTTGATTAATATTATTTTACAATTTACTTATCACTTCCTTTGTTAGTTAATCATAATCTAAAATAGATTATTAAAGTTATTTTATATTATTCACTCTTACTTAGGTCATGTCCTAAGTTATCTTTTTGGCTTTACTCTTCATTTCTTTAATCATATCTATGGTGTTATCATACAACACAATTGTGTTTATTCCAATCTTGTCGATTAGACACTAAACACATAAATATTTATCATCTTATTTCTCCCTCTGGGATTAAGTAAGATCAATAGCAATAATTTCTATATTTTCATGAATTAAGCATGTTCTTTATACTGTTTCCTAGGTAGACATTTAATTTTCTATTAAAAGTTAATTATTTAAATAAAACAAAGAAGAATAACAAGTAAATTTGGTTTAAAATAAGATAATAATTTTATTTTAATTCGATTAGTCGATTTATTGAATATATTCATCATTATTTAAGATTATATATTGTATAAATTAAGATAATATCTTTACTAATCTTTTTTATAGATCAAGAATGATCTCATCTTGAACTATATAATTTATTCAATTTCTCAAATCCAATATTCGCATCTGATCTTTCAAATATAATACAATTTAACGATAAAAGATTGTTAAATATTATATAGATTTAAATTAAAATTTACGAGAAAACTAACAGAACTTTTAATTTGAATGAATAAATAATAGAAAATATAAATATTTAGATAATTCATGCAAATGTCAACATAAATATTTCACATTCTACTATATTTGGAGTGGATTAACCAAATAAATGTGTACTCTTATTACTAATTTGATACTATTCACATGAATATGAATGTCCTAAATTTGAGTATCCACCTTGGAAGTCTGAATTAATTTAAATATCATGACCACCACCAAAAGTAGGTCCATATGATTGATAACAATAAATAGCATGTTATTTGTTTCCCTCCTTAATTGGAAATATTTATATTTAATCTTGAGTCTATGAAAATATAAAAGATGATTTATTATTATTATCAAAAATGTATCCACCCGAACTATTTGTCACCCATTAACAAGGAGAAAATGCACCAAAAATATTTCCACTTTTTGATTTAAATATCATTAATAAGTTTGATTGATTATTTACTTTATTCCAAAAGGCTTATCCATTCAATCCATCTCGATAACTCAAATATATTTTTTAATAATTAATATTTATTTTATTTATTTTGGATAAAATTGTACAAAGAATCTTATATTAGTATTACTCTTACAATAATTATGTTTCCAAAAAATTAAATTATTTAAACGTTATTAAATTTATTTACTCTATGAGCCCTAATTAGCTAATGCTAAATGATTTCAATTAATCTTGCAACTTTTGACATTCTGGATAATATTATTATTTTAAATCTTTAAATTCTATTCTTAAATACTTCATTTTATCAAATAATTAAAGATATAATTCTGTATGATCCATCTTTTTAAGATCTTGCAAATATTAATATAAAATCTTTTCATTCTATTCCATAATTTGAGTGTTTATTGAATCTCCTAAATTTTCAAGATTTTCTATTATTTATTTAAATTAATCAAATTTGATTAACTATTATTTTTTATATAAATTACTTTTTCTAATTCATCCTTAAATTTCTATTTCATATTTAGAAATTACTTTGCATAATATTCTAATTCTTGTTAGACTAATTGGAAAGAATTTTAAATGTTGGTAATTTGAGTGTTGATATCTTTGAGAATATTTTTTATGCAGTTCTCATTAAGTTTATCAAATTCATTTAATTTTTATTTTGGTTAAGTGGAATAATTCATATTGGGAAGAAGTAATTAAGGAGATTTAAATGCCTTATAGATTAAATTTTGAAATTATACACTCTTAATGTGAATTAATCTTTAAATATTCAGATTTTAGTTTATCTCATATAATTACAAGCAACATTCCTCGCAAATAAATTCTGCTTTATCTTAATCTAGTTTGATATAAAGAATGTAAGATCCTTTATGTTTCAAGCATGGTATAAAAGGCATTTGAAATATAAATATTATATAATTTATTAAATTAGAATTTCAGATAAATTGTAAAATAATAAACAAATGCTTGAATCCCAAGAATCTAAATTGCTTATATCTATTCTGTAGATTCAAGAAAAAGAGAGACCTATTTATTTATTTGTGAAAAATTATAGAATAATCAACAGAAATAATTCAAATACTATTTTGTGGAGCATCAATAGTAAATAAAGAATATTAA;start=264007;subtype=EXTERNAL;support_ref=95;support_variant=1;type=ALTERNATIVE;
scaffold51_74_with_IES	MILORD	internal_eliminated_sequence	264007	267315	.	.	.	ID=MILORD.74.264007.267315;Name=MILORD.74.264007.267315;bounded_by_ta=TRUE;common_boundary=None;end=267315;ies_id=IESPGM.PTET51.1.74.257168;ies_left_dist=576;ies_min_dist=576;ies_right_dist=-2657;junction_seq=aataaaatatataaaTAagtttgattgattat;read_names=J00121:27:H3GGKBBXX:5:2214:23449:39770;sequence=TATTTAGATAATTCATGCAAATGTCAACATAAATATTTCACATTCTGCTATATTTGGACTTGATTAACCAAATAAATGTGTACTCCTATTACCAACTTGATATTAATCATATGAATATGAATGTCCTAAACTAGAACTACCATTTTGAAAGTCTTGCTAGATATAAAAATCATGACCACCACCAAAAGTAGGTCCATATGATTGATTACAATAAATGGCATTACATTTGTTTCCCTCTTTAATTGGAAATATTTATATTTAATCTTGAGTCTATGAAAATATAAAAGATGATAACGTATTTTCATATATGTAACCACCCGAACAATTTGCTATCCATTAACAAGGAGAAAATGCACCAAAAATATTTCCACTTTTTGATTTAAATATCATTAATAAGTTTGAGAGTTTATCAACAGATTTCCAAAATGCCTAACCATTTAAGTCATTGTTTTCTCCAGAGAAAATGAAATATTGGTTTTTTACCTTCTTATTTGTTTTAACTTCAATATTTTTCAAAATTTTATTAAAATGATCATCTTTTAATAATTTATTTATCCCAATTGTCCATTGAATAGTTATACTTGATAAGATTAATAATTCTAAAATTATTGTAATTTTTATAATTATATTAGATTATGTTTTAGATAAAGAATACAAATGAATAAGCAGATTTTAATTCTTCTAACAAAGCATCATGCTTAAATTAAGTATTCTTTAATTCTTAATCTTTGCTTTATAATTATTAATTTGTTTAAGCTAAATTCGATTAAGTATTTTAAATTGATTGATTTAATTCTTTTATTTTCTTTTATAACTAATCCTATAATTATTAATATTATTGTTCTTATTCTTTCAATTTGATAGTTAAACTATCAATTTATTCAGTATTTTATATTTTTTAATTTGTTAGTTCCAATTCATTCCTTTTTATTTCAGTTAATTCTTAATTTAATTATTTTAATTTTTCCGACTGTTCTGTAATTAATTTACCTTATCCTGATATTTATGATTACAATTGTTAGTTTTATTCTTAAATAACTTTTAATTATTTTTAATTGTCTTCAGCTAAAATTAATATTTACATTAAATTAGAATTAGATTAAAATGATTAATATTCTTTTTAAAATGTTTAAGATTCTTCTAAAAATTATGAAAATTTAGCTTCATTTATCTCTTGTTATAAATTTTTATAAAAATTAAAAGAGTCATTAATAATTTGAGTAATATATTCTAACAATTTGAATTTTTTAATCATAGACTTTTCATCTAATTAATTCAAATTTGAATCTATTGAATCAATATCATTAATAGTTAATAATTCTTATTAATTATCAATAAAAACATTGATTATGTTATATTTAGTTAAGATATTCTATTTAATAAGATAATCTAAATTCTATTTTAAATTAGTATAAAATATTGAATCTTCTTAATTTAATTTTTCTAATTATTTTTTTTAATTTAAATGTTAATCTTTTTAGCTTAAAATATTTAAAACTTTTAATATTTCTTATTCATCTAATTCATCTATATTTAAATTCTTTTAATCATTTTCTATTAATATTATTTATGAATCTAATTTAAATTATGCTTCAAGAGATTAAATTATTTCATTTATTCGATTTTTAACTGAGTGTTGAAATTCAGAAACTATTTAAACTCCTAAATCAAACTTTGATTATCTATGATTTTTAAAATCTGAATTCATTTTATATTATTATTCTTTATATTGATTCCATCTTTTATAAGCTTCTTTTAATGAAACATATTTATTAGGAAATTGTTAAATGCATTCAACACATGCTAATCTATTTTATTATTCACTGTCACATCTACTTATATCAACCATTATTATCTCTTATTCATGTATTTTACAAACTTATTTTAAACTTGGAGTTCTCTATATTATAATTTATGATTACATATTTATCTATTTTTCCAAATTCTAATTGTATTGAAAATTATTATTTTATTTTTTTTATCTATGAATATATTGATGAGATTTATTAAGAAATTGATATTTAATGAAGGGATTGCTCAAGTTAATCTAAAAACTATGAAATAGTTTCTGAATTATATGATTAATTAGGAATTTCAAATTGATTATTTCCTTTATAAAGGCTCGATAGAATTGGAATGTCTTCTTCCAAATTTATTGAATCCATTTGTTAATCTCTTAATTCTATTTCTTTCTCACCCTCAATAATTTGTTGATTAATATTATTTTACAATTTACTTATCACTTCCTTTGTTAGTTAATCATAATCTAAAATAGATTATTAAAGTTATTTTATATTATTCACTCTTACTTAGGTCATGTCCTAAGTTATCTTTTTGGCTTTACTCTTCATTTCTTTAATCATATCTATGGTGTTATCATACAACACAATTGTGTTTATTCCAATCTTGTCGATTAGACACTAAACACATAAATATTTATCATCTTATTTCTCCCTCTGGGATTAAGTAAGATCAATAGCAATAATTTCTATATTTTCATGAATTAAGCATGTTCTTTATACTGTTTCCTAGGTAGACATTTAATTTTCTATTAAAAGTTAATTATTTAAATAAAACAAAGAAGAATAACAAGTAAATTTGGTTTAAAATAAGATAATAATTTTATTTTAATTCGATTAGTCGATTTATTGAATATATTCATCATTATTTAAGATTATATATTGTATAAATTAAGATAATATCTTTACTAATCTTTTTTATAGATCAAGAATGATCTCATCTTGAACTATATAATTTATTCAATTTCTCAAATCCAATATTCGCATCTGATCTTTCAAATATAATACAATTTAACGATAAAAGATTGTTAAATATTATATAGATTTAAATTAAAATTTACGAGAAAACTAACAGAACTTTTAATTTGAATGAATAAATAATAGAAAATATAAATATTTAGATAATTCATGCAAATGTCAACATAAATATTTCACATTCTACTATATTTGGAGTGGATTAACCAAATAAATGTGTACTCTTATTACTAATTTGATACTATTCACATGAATATGAATGTCCTAAATTTGAGTATCCACCTTGGAAGTCTGAATTAATTTAAATATCATGACCACCACCAAAAGTAGGTCCATATGATTGATAACAATAAATAGCATGTTATTTGTTTCCCTCCTTAATTGGAAATATTTATATTTAATCTTGAGTCTATGAAAATATAAAAGATGATTTATTATTATTATCAAAAATGTATCCACCCGAACTATTTGTCACCCATTAACAAGGAGAAAATGCACCAAAAATATTTCCACTTTTTGATTTAAATATCATTAA;start=264007;subtype=EXTERNAL;support_ref=95;support_variant=1;type=ALTERNATIVE;
scaffold51_74_with_IES	MILORD	internal_eliminated_sequence	264011	267810	.	.	.	ID=MILORD.74.264011.267810;Name=MILORD.74.264011.267810;bounded_by_ta=TRUE;common_boundary=None;end=267810;ies_id=IESPGM.PTET51.1.74.257168;ies_left_dist=572;ies_min_dist=572;ies_right_dist=-3152;junction_seq=aaatatataaatataTAaattactttttctaa;read_names=J00121:27:H3GGKBBXX:5:1107:3782:46065;sequence=TAGATAATTCATGCAAATGTCAACATAAATATTTCACATTCTGCTATATTTGGACTTGATTAACCAAATAAATGTGTACTCCTATTACCAACTTGATATTAATCATATGAATATGAATGTCCTAAACTAGAACTACCATTTTGAAAGTCTTGCTAGATATAAAAATCATGACCACCACCAAAAGTAGGTCCATATGATTGATTACAATAAATGGCATTACATTTGTTTCCCTCTTTAATTGGAAATATTTATATTTAATCTTGAGTCTATGAAAATATAAAAGATGATAACGTATTTTCATATATGTAACCACCCGAACAATTTGCTATCCATTAACAAGGAGAAAATGCACCAAAAATATTTCCACTTTTTGATTTAAATATCATTAATAAGTTTGAGAGTTTATCAACAGATTTCCAAAATGCCTAACCATTTAAGTCATTGTTTTCTCCAGAGAAAATGAAATATTGGTTTTTTACCTTCTTATTTGTTTTAACTTCAATATTTTTCAAAATTTTATTAAAATGATCATCTTTTAATAATTTATTTATCCCAATTGTCCATTGAATAGTTATACTTGATAAGATTAATAATTCTAAAATTATTGTAATTTTTATAATTATATTAGATTATGTTTTAGATAAAGAATACAAATGAATAAGCAGATTTTAATTCTTCTAACAAAGCATCATGCTTAAATTAAGTATTCTTTAATTCTTAATCTTTGCTTTATAATTATTAATTTGTTTAAGCTAAATTCGATTAAGTATTTTAAATTGATTGATTTAATTCTTTTATTTTCTTTTATAACTAATCCTATAATTATTAATATTATTGTTCTTATTCTTTCAATTTGATAGTTAAACTATCAATTTATTCAGTATTTTATATTTTTTAATTTGTTAGTTCCAATTCATTCCTTTTTATTTCAGTTAATTCTTAATTTAATTATTTTAATTTTTCCGACTGTTCTGTAATTAATTTACCTTATCCTGATATTTATGATTACAATTGTTAGTTTTATTCTTAAATAACTTTTAATTATTTTTAATTGTCTTCAGCTAAAATTAATATTTACATTAAATTAGAATTAGATTAAAATGATTAATATTCTTTTTAAAATGTTTAAGATTCTTCTAAAAATTATGAAAATTTAGCTTCATTTATCTCTTGTTATAAATTTTTATAAAAATTAAAAGAGTCATTAATAATTTGAGTAATATATTCTAACAATTTGAATTTTTTAATCATAGACTTTTCATCTAATTAATTCAAATTTGAATCTATTGAATCAATATCATTAATAGTTAATAATTCTTATTAATTATCAATAAAAACATTGATTATGTTATATTTAGTTAAGATATTCTATTTAATAAGATAATCTAAATTCTATTTTAAATTAGTATAAAATATTGAATCTTCTTAATTTAATTTTTCTAATTATTTTTTTTAATTTAAATGTTAATCTTTTTAGCTTAAAATATTTAAAACTTTTAATATTTCTTATTCATCTAATTCATCTATATTTAAATTCTTTTAATCATTTTCTATTAATATTATTTATGAATCTAATTTAAATTATGCTTCAAGAGATTAAATTATTTCATTTATTCGATTTTTAACTGAGTGTTGAAATTCAGAAACTATTTAAACTCCTAAATCAAACTTTGATTATCTATGATTTTTAAAATCTGAATTCATTTTATATTATTATTCTTTATATTGATTCCATCTTTTATAAGCTTCTTTTAATGAAACATATTTATTAGGAAATTGTTAAATGCATTCAACACATGCTAATCTATTTTATTATTCACTGTCACATCTACTTATATCAACCATTATTATCTCTTATTCATGTATTTTACAAACTTATTTTAAACTTGGAGTTCTCTATATTATAATTTATGATTACATATTTATCTATTTTTCCAAATTCTAATTGTATTGAAAATTATTATTTTATTTTTTTTATCTATGAATATATTGATGAGATTTATTAAGAAATTGATATTTAATGAAGGGATTGCTCAAGTTAATCTAAAAACTATGAAATAGTTTCTGAATTATATGATTAATTAGGAATTTCAAATTGATTATTTCCTTTATAAAGGCTCGATAGAATTGGAATGTCTTCTTCCAAATTTATTGAATCCATTTGTTAATCTCTTAATTCTATTTCTTTCTCACCCTCAATAATTTGTTGATTAATATTATTTTACAATTTACTTATCACTTCCTTTGTTAGTTAATCATAATCTAAAATAGATTATTAAAGTTATTTTATATTATTCACTCTTACTTAGGTCATGTCCTAAGTTATCTTTTTGGCTTTACTCTTCATTTCTTTAATCATATCTATGGTGTTATCATACAACACAATTGTGTTTATTCCAATCTTGTCGATTAGACACTAAACACATAAATATTTATCATCTTATTTCTCCCTCTGGGATTAAGTAAGATCAATAGCAATAATTTCTATATTTTCATGAATTAAGCATGTTCTTTATACTGTTTCCTAGGTAGACATTTAATTTTCTATTAAAAGTTAATTATTTAAATAAAACAAAGAAGAATAACAAGTAAATTTGGTTTAAAATAAGATAATAATTTTATTTTAATTCGATTAGTCGATTTATTGAATATATTCATCATTATTTAAGATTATATATTGTATAAATTAAGATAATATCTTTACTAATCTTTTTTATAGATCAAGAATGATCTCATCTTGAACTATATAATTTATTCAATTTCTCAAATCCAATATTCGCATCTGATCTTTCAAATATAATACAATTTAACGATAAAAGATTGTTAAATATTATATAGATTTAAATTAAAATTTACGAGAAAACTAACAGAACTTTTAATTTGAATGAATAAATAATAGAAAATATAAATATTTAGATAATTCATGCAAATGTCAACATAAATATTTCACATTCTACTATATTTGGAGTGGATTAACCAAATAAATGTGTACTCTTATTACTAATTTGATACTATTCACATGAATATGAATGTCCTAAATTTGAGTATCCACCTTGGAAGTCTGAATTAATTTAAATATCATGACCACCACCAAAAGTAGGTCCATATGATTGATAACAATAAATAGCATGTTATTTGTTTCCCTCCTTAATTGGAAATATTTATATTTAATCTTGAGTCTATGAAAATATAAAAGATGATTTATTATTATTATCAAAAATGTATCCACCCGAACTATTTGTCACCCATTAACAAGGAGAAAATGCACCAAAAATATTTCCACTTTTTGATTTAAATATCATTAATAAGTTTGATTGATTATTTACTTTATTCCAAAAGGCTTATCCATTCAATCCATCTCGATAACTCAAATATATTTTTTAATAATTAATATTTATTTTATTTATTTTGGATAAAATTGTACAAAGAATCTTATATTAGTATTACTCTTACAATAATTATGTTTCCAAAAAATTAAATTATTTAAACGTTATTAAATTTATTTACTCTATGAGCCCTAATTAGCTAATGCTAAATGATTTCAATTAATCTTGCAACTTTTGACATTCTGGATAATATTATTATTTTAAATCTTTAAATTCTATTCTTAAATACTTCATTTTATCAAATAATTAAAGATATAATTCTGTATGATCCATCTTTTTAAGATCTTGCAAATATTAATATAAAATCTTTTCATTCTATTCCATAATTTGAGTGTTTATTGAATCTCCTAAATTTTCAAGATTTTCTATTATTTATTTAAATTAATCAAATTTGATTAACTATTATTTTTTATT;start=264011;subtype=EXTERNAL;support_ref=91;support_variant=1;type=ALTERNATIVE;
scaffold51_74_with_IES	MILORD	internal_eliminated_sequence	264583	266969	.	.	.	ID=MILORD.74.264583.266969;Name=MILORD.74.264583.266969;bounded_by_ta=TRUE;common_boundary=LEFT;end=266969;ies_id=IESPGM.PTET51.1.74.257168;ies_left_dist=0;ies_min_dist=0;ies_right_dist=-2311;junction_seq=tgtccattgaatagtTAtttggagtggattaa;read_names=J00121:27:H3GGKBBXX:5:2211:10541:43955;sequence=TATACTTGATAAGATTAATAATTCTAAAATTATTGTAATTTTTATAATTATATTAGATTATGTTTTAGATAAAGAATACAAATGAATAAGCAGATTTTAATTCTTCTAACAAAGCATCATGCTTAAATTAAGTATTCTTTAATTCTTAATCTTTGCTTTATAATTATTAATTTGTTTAAGCTAAATTCGATTAAGTATTTTAAATTGATTGATTTAATTCTTTTATTTTCTTTTATAACTAATCCTATAATTATTAATATTATTGTTCTTATTCTTTCAATTTGATAGTTAAACTATCAATTTATTCAGTATTTTATATTTTTTAATTTGTTAGTTCCAATTCATTCCTTTTTATTTCAGTTAATTCTTAATTTAATTATTTTAATTTTTCCGACTGTTCTGTAATTAATTTACCTTATCCTGATATTTATGATTACAATTGTTAGTTTTATTCTTAAATAACTTTTAATTATTTTTAATTGTCTTCAGCTAAAATTAATATTTACATTAAATTAGAATTAGATTAAAATGATTAATATTCTTTTTAAAATGTTTAAGATTCTTCTAAAAATTATGAAAATTTAGCTTCATTTATCTCTTGTTATAAATTTTTATAAAAATTAAAAGAGTCATTAATAATTTGAGTAATATATTCTAACAATTTGAATTTTTTAATCATAGACTTTTCATCTAATTAATTCAAATTTGAATCTATTGAATCAATATCATTAATAGTTAATAATTCTTATTAATTATCAATAAAAACATTGATTATGTTATATTTAGTTAAGATATTCTATTTAATAAGATAATCTAAATTCTATTTTAAATTAGTATAAAATATTGAATCTTCTTAATTTAATTTTTCTAATTATTTTTTTTAATTTAAATGTTAATCTTTTTAGCTTAAAATATTTAAAACTTTTAATATTTCTTATTCATCTAATTCATCTATATTTAAATTCTTTTAATCATTTTCTATTAATATTATTTATGAATCTAATTTAAATTATGCTTCAAGAGATTAAATTATTTCATTTATTCGATTTTTAACTGAGTGTTGAAATTCAGAAACTATTTAAACTCCTAAATCAAACTTTGATTATCTATGATTTTTAAAATCTGAATTCATTTTATATTATTATTCTTTATATTGATTCCATCTTTTATAAGCTTCTTTTAATGAAACATATTTATTAGGAAATTGTTAAATGCATTCAACACATGCTAATCTATTTTATTATTCACTGTCACATCTACTTATATCAACCATTATTATCTCTTATTCATGTATTTTACAAACTTATTTTAAACTTGGAGTTCTCTATATTATAATTTATGATTACATATTTATCTATTTTTCCAAATTCTAATTGTATTGAAAATTATTATTTTATTTTTTTTATCTATGAATATATTGATGAGATTTATTAAGAAATTGATATTTAATGAAGGGATTGCTCAAGTTAATCTAAAAACTATGAAATAGTTTCTGAATTATATGATTAATTAGGAATTTCAAATTGATTATTTCCTTTATAAAGGCTCGATAGAATTGGAATGTCTTCTTCCAAATTTATTGAATCCATTTGTTAATCTCTTAATTCTATTTCTTTCTCACCCTCAATAATTTGTTGATTAATATTATTTTACAATTTACTTATCACTTCCTTTGTTAGTTAATCATAATCTAAAATAGATTATTAAAGTTATTTTATATTATTCACTCTTACTTAGGTCATGTCCTAAGTTATCTTTTTGGCTTTACTCTTCATTTCTTTAATCATATCTATGGTGTTATCATACAACACAATTGTGTTTATTCCAATCTTGTCGATTAGACACTAAACACATAAATATTTATCATCTTATTTCTCCCTCTGGGATTAAGTAAGATCAATAGCAATAATTTCTATATTTTCATGAATTAAGCATGTTCTTTATACTGTTTCCTAGGTAGACATTTAATTTTCTATTAAAAGTTAATTATTTAAATAAAACAAAGAAGAATAACAAGTAAATTTGGTTTAAAATAAGATAATAATTTTATTTTAATTCGATTAGTCGATTTATTGAATATATTCATCATTATTTAAGATTATATATTGTATAAATTAAGATAATATCTTTACTAATCTTTTTTATAGATCAAGAATGATCTCATCTTGAACTATATAATTTATTCAATTTCTCAAATCCAATATTCGCATCTGATCTTTCAAATATAATACAATTTAACGATAAAAGATTGTTAAATATTATATAGATTTAAATTAAAATTTACGAGAAAACTAACAGAACTTTTAATTTGAATGAATAAATAATAGAAAATATAAATATTTAGATAATTCATGCAAATGTCAACATAAATATTTCACATTCTACTA;start=264583;subtype=PARTIAL_EXTERNAL;support_ref=43;support_variant=1;type=ALTERNATIVE;
scaffold51_74_with_IES	MILORD	internal_eliminated_sequence	264583	264984	.	.	.	ID=MILORD.74.264583.264984;Name=MILORD.74.264583.264984;bounded_by_ta=TRUE;common_boundary=LEFT;end=264984;ies_id=IESPGM.PTET51.1.74.257168;ies_left_dist=0;ies_min_dist=0;ies_right_dist=-326;junction_seq=tgtccattgaatagtTAattaatttaccttat;read_names=J00121:27:H3GGKBBXX:5:1210:28960:25509;sequence=TATACTTGATAAGATTAATAATTCTAAAATTATTGTAATTTTTATAATTATATTAGATTATGTTTTAGATAAAGAATACAAATGAATAAGCAGATTTTAATTCTTCTAACAAAGCATCATGCTTAAATTAAGTATTCTTTAATTCTTAATCTTTGCTTTATAATTATTAATTTGTTTAAGCTAAATTCGATTAAGTATTTTAAATTGATTGATTTAATTCTTTTATTTTCTTTTATAACTAATCCTATAATTATTAATATTATTGTTCTTATTCTTTCAATTTGATAGTTAAACTATCAATTTATTCAGTATTTTATATTTTTTAATTTGTTAGTTCCAATTCATTCCTTTTTATTTCAGTTAATTCTTAATTTAATTATTTTAATTTTTCCGACTGTTCTG;start=264583;subtype=PARTIAL_EXTERNAL;support_ref=43;support_variant=1;type=ALTERNATIVE;
scaffold51_74_with_IES	MILORD	internal_eliminated_sequence	264583	264658	.	.	.	ID=MILORD.74.264583.264658;Name=MILORD.74.264583.264658;bounded_by_ta=TRUE;common_boundary=Both;end=264658;ies_id=IESPGM.PTET51.1.74.257168;ies_left_dist=0;ies_min_dist=0;ies_right_dist=0;junction_seq=tgtccattgaatagtTAcaaatgaataagcag;read_names=J00121:27:H3GGKBBXX:5:1104:22617:15750,J00121:27:H3GGKBBXX:5:1214:12246:30907,J00121:27:H3GGKBBXX:5:1119:11556:5587,J00121:27:H3GGKBBXX:5:1224:23551:23311,J00121:27:H3GGKBBXX:5:1104:19898:36183,J00121:27:H3GGKBBXX:5:2206:14306:2580,J00121:27:H3GGKBBXX:5:2108:23358:1279,J00121:27:H3GGKBBXX:5:1104:22871:15522,J00121:27:H3GGKBBXX:5:1126:10450:7257,J00121:27:H3GGKBBXX:5:2109:17452:1947,J00121:27:H3GGKBBXX:5:1201:8186:25457,J00121:27:H3GGKBBXX:5:1121:21988:35268,J00121:27:H3GGKBBXX:5:2226:4330:9877,J00121:27:H3GGKBBXX:5:1201:24545:6642,J00121:27:H3GGKBBXX:5:1101:24698:36552,J00121:27:H3GGKBBXX:5:2216:20933:25597,J00121:27:H3GGKBBXX:5:2115:2960:14502,J00121:27:H3GGKBBXX:5:2220:32025:34336,J00121:27:H3GGKBBXX:5:2214:18913:47946,J00121:27:H3GGKBBXX:5:2215:12713:13957,J00121:27:H3GGKBBXX:5:2222:2838:14396,J00121:27:H3GGKBBXX:5:2216:15280:3705,J00121:27:H3GGKBBXX:5:2214:20273:19847,J00121:27:H3GGKBBXX:5:1126:6634:21535,J00121:27:H3GGKBBXX:5:1125:3325:39260,J00121:27:H3GGKBBXX:5:2214:19806:19882,J00121:27:H3GGKBBXX:5:2108:9557:5358,J00121:27:H3GGKBBXX:5:2213:5030:48122,J00121:27:H3GGKBBXX:5:1101:14184:20093,J00121:27:H3GGKBBXX:5:2123:12692:19619,J00121:27:H3GGKBBXX:5:2218:2290:28463,J00121:27:H3GGKBBXX:5:1202:15392:17051,J00121:27:H3GGKBBXX:5:1211:19877:18951,J00121:27:H3GGKBBXX:5:1214:26139:13166,J00121:27:H3GGKBBXX:5:2226:14509:35426,J00121:27:H3GGKBBXX:5:2226:22749:17104,J00121:27:H3GGKBBXX:5:1201:27702:42038;sequence=TATACTTGATAAGATTAATAATTCTAAAATTATTGTAATTTTTATAATTATATTAGATTATGTTTTAGATAAAGAA;start=264583;subtype=IES;support_ref=86;support_variant=37;type=IES;
scaffold51_74_with_IES	MILORD	internal_eliminated_sequence	265032	267765	.	.	.	ID=MILORD.74.265032.267765;Name=MILORD.74.265032.267765;bounded_by_ta=TRUE;common_boundary=None;end=267765;ies_id=IESPGM.PTET51.1.74.257168;ies_left_dist=-449;ies_min_dist=449;ies_right_dist=-3107;junction_seq=tacaattgttagtttTAtttatttaaattaat;read_names=J00121:27:H3GGKBBXX:5:1102:23947:6871;sequence=TATTCTTAAATAACTTTTAATTATTTTTAATTGTCTTCAGCTAAAATTAATATTTACATTAAATTAGAATTAGATTAAAATGATTAATATTCTTTTTAAAATGTTTAAGATTCTTCTAAAAATTATGAAAATTTAGCTTCATTTATCTCTTGTTATAAATTTTTATAAAAATTAAAAGAGTCATTAATAATTTGAGTAATATATTCTAACAATTTGAATTTTTTAATCATAGACTTTTCATCTAATTAATTCAAATTTGAATCTATTGAATCAATATCATTAATAGTTAATAATTCTTATTAATTATCAATAAAAACATTGATTATGTTATATTTAGTTAAGATATTCTATTTAATAAGATAATCTAAATTCTATTTTAAATTAGTATAAAATATTGAATCTTCTTAATTTAATTTTTCTAATTATTTTTTTTAATTTAAATGTTAATCTTTTTAGCTTAAAATATTTAAAACTTTTAATATTTCTTATTCATCTAATTCATCTATATTTAAATTCTTTTAATCATTTTCTATTAATATTATTTATGAATCTAATTTAAATTATGCTTCAAGAGATTAAATTATTTCATTTATTCGATTTTTAACTGAGTGTTGAAATTCAGAAACTATTTAAACTCCTAAATCAAACTTTGATTATCTATGATTTTTAAAATCTGAATTCATTTTATATTATTATTCTTTATATTGATTCCATCTTTTATAAGCTTCTTTTAATGAAACATATTTATTAGGAAATTGTTAAATGCATTCAACACATGCTAATCTATTTTATTATTCACTGTCACATCTACTTATATCAACCATTATTATCTCTTATTCATGTATTTTACAAACTTATTTTAAACTTGGAGTTCTCTATATTATAATTTATGATTACATATTTATCTATTTTTCCAAATTCTAATTGTATTGAAAATTATTATTTTATTTTTTTTATCTATGAATATATTGATGAGATTTATTAAGAAATTGATATTTAATGAAGGGATTGCTCAAGTTAATCTAAAAACTATGAAATAGTTTCTGAATTATATGATTAATTAGGAATTTCAAATTGATTATTTCCTTTATAAAGGCTCGATAGAATTGGAATGTCTTCTTCCAAATTTATTGAATCCATTTGTTAATCTCTTAATTCTATTTCTTTCTCACCCTCAATAATTTGTTGATTAATATTATTTTACAATTTACTTATCACTTCCTTTGTTAGTTAATCATAATCTAAAATAGATTATTAAAGTTATTTTATATTATTCACTCTTACTTAGGTCATGTCCTAAGTTATCTTTTTGGCTTTACTCTTCATTTCTTTAATCATATCTATGGTGTTATCATACAACACAATTGTGTTTATTCCAATCTTGTCGATTAGACACTAAACACATAAATATTTATCATCTTATTTCTCCCTCTGGGATTAAGTAAGATCAATAGCAATAATTTCTATATTTTCATGAATTAAGCATGTTCTTTATACTGTTTCCTAGGTAGACATTTAATTTTCTATTAAAAGTTAATTATTTAAATAAAACAAAGAAGAATAACAAGTAAATTTGGTTTAAAATAAGATAATAATTTTATTTTAATTCGATTAGTCGATTTATTGAATATATTCATCATTATTTAAGATTATATATTGTATAAATTAAGATAATATCTTTACTAATCTTTTTTATAGATCAAGAATGATCTCATCTTGAACTATATAATTTATTCAATTTCTCAAATCCAATATTCGCATCTGATCTTTCAAATATAATACAATTTAACGATAAAAGATTGTTAAATATTATATAGATTTAAATTAAAATTTACGAGAAAACTAACAGAACTTTTAATTTGAATGAATAAATAATAGAAAATATAAATATTTAGATAATTCATGCAAATGTCAACATAAATATTTCACATTCTACTATATTTGGAGTGGATTAACCAAATAAATGTGTACTCTTATTACTAATTTGATACTATTCACATGAATATGAATGTCCTAAATTTGAGTATCCACCTTGGAAGTCTGAATTAATTTAAATATCATGACCACCACCAAAAGTAGGTCCATATGATTGATAACAATAAATAGCATGTTATTTGTTTCCCTCCTTAATTGGAAATATTTATATTTAATCTTGAGTCTATGAAAATATAAAAGATGATTTATTATTATTATCAAAAATGTATCCACCCGAACTATTTGTCACCCATTAACAAGGAGAAAATGCACCAAAAATATTTCCACTTTTTGATTTAAATATCATTAATAAGTTTGATTGATTATTTACTTTATTCCAAAAGGCTTATCCATTCAATCCATCTCGATAACTCAAATATATTTTTTAATAATTAATATTTATTTTATTTATTTTGGATAAAATTGTACAAAGAATCTTATATTAGTATTACTCTTACAATAATTATGTTTCCAAAAAATTAAATTATTTAAACGTTATTAAATTTATTTACTCTATGAGCCCTAATTAGCTAATGCTAAATGATTTCAATTAATCTTGCAACTTTTGACATTCTGGATAATATTATTATTTTAAATCTTTAAATTCTATTCTTAAATACTTCATTTTATCAAATAATTAAAGATATAATTCTGTATGATCCATCTTTTTAAGATCTTGCAAATATTAATATAAAATCTTTTCATTCTATTCCATAATTTGAGTGTTTATTGAATCTCCTAAATTTTCAAGATTTTCTAT;start=265032;subtype=MAC;support_ref=108;support_variant=1;type=CRYPTIC;
scaffold51_74_with_IES	MILORD	internal_eliminated_sequence	265336	265361	.	.	.	ID=MILORD.74.265336.265361;Name=MILORD.74.265336.265361;bounded_by_ta=TRUE;common_boundary=None;end=265361;ies_id=IESPGM.PTET51.1.74.257168;ies_left_dist=-753;ies_min_dist=703;ies_right_dist=-703;junction_seq=ataattcttattaatTAtttagttaagatatt;read_names=J00121:27:H3GGKBBXX:5:2201:23754:29360,J00121:27:H3GGKBBXX:5:1208:24221:31259,J00121:27:H3GGKBBXX:5:2203:2625:8963,J00121:27:H3GGKBBXX:5:1112:23632:33404,J00121:27:H3GGKBBXX:5:2114:27113:31101,J00121:27:H3GGKBBXX:5:2221:9323:18599,J00121:27:H3GGKBBXX:5:2209:22830:29589,J00121:27:H3GGKBBXX:5:2221:9080:18775;sequence=TATCAATAAAAACATTGATTATGTTA;start=265336;subtype=MAC;support_ref=206;support_variant=8;type=CRYPTIC;
scaffold51_74_with_IES	MILORD	internal_eliminated_sequence	269167	269195	.	.	.	ID=MILORD.74.269167.269195;Name=MILORD.74.269167.269195;bounded_by_ta=TRUE;common_boundary=Both;end=269195;ies_id=IESPGM.PTET51.1.74.261676;ies_left_dist=0;ies_min_dist=0;ies_right_dist=0;junction_seq=ttttaagacgttcgaTActttagcttaattaa;read_names=J00121:27:H3GGKBBXX:5:2215:2757:18089,J00121:27:H3GGKBBXX:5:1102:8704:40033,J00121:27:H3GGKBBXX:5:1228:14346:13166,J00121:27:H3GGKBBXX:5:1223:6400:24507,J00121:27:H3GGKBBXX:5:1105:9364:39523,J00121:27:H3GGKBBXX:5:2227:11860:32420,J00121:27:H3GGKBBXX:5:2101:8034:25369,J00121:27:H3GGKBBXX:5:1203:3934:25861,J00121:27:H3GGKBBXX:5:1119:25682:11601,J00121:27:H3GGKBBXX:5:1207:24718:18827,J00121:27:H3GGKBBXX:5:1115:15848:10247,J00121:27:H3GGKBBXX:5:2122:22455:17298,J00121:27:H3GGKBBXX:5:2103:10480:47049,J00121:27:H3GGKBBXX:5:2122:22475:17860,J00121:27:H3GGKBBXX:5:1209:27225:48737,J00121:27:H3GGKBBXX:5:2108:15635:16418,J00121:27:H3GGKBBXX:5:2225:12753:4356;sequence=TATAATAGATCATAGAAGGTAAATAATTA;start=269167;subtype=IES;support_ref=123;support_variant=17;type=IES;
scaffold51_74_with_IES	MILORD	internal_eliminated_sequence	269435	269460	.	.	.	ID=MILORD.74.269435.269460;Name=MILORD.74.269435.269460;bounded_by_ta=TRUE;common_boundary=Both;end=269460;ies_id=IESPGM.PTET51.1.74.261915;ies_left_dist=0;ies_min_dist=0;ies_right_dist=0;junction_seq=tcttctatttttttcTAaatcttaactctttt;read_names=J00121:27:H3GGKBBXX:5:2219:21065:10669,J00121:27:H3GGKBBXX:5:2225:23652:18810,J00121:27:H3GGKBBXX:5:1125:14560:44904,J00121:27:H3GGKBBXX:5:2208:27225:47295,J00121:27:H3GGKBBXX:5:1117:24119:38117,J00121:27:H3GGKBBXX:5:2215:17401:36429,J00121:27:H3GGKBBXX:5:1117:2767:30239,J00121:27:H3GGKBBXX:5:2107:17147:7679,J00121:27:H3GGKBBXX:5:2213:6603:22010,J00121:27:H3GGKBBXX:5:2222:11769:13869,J00121:27:H3GGKBBXX:5:1104:7740:23557,J00121:27:H3GGKBBXX:5:2112:25540:16770,J00121:27:H3GGKBBXX:5:2226:16224:5411,J00121:27:H3GGKBBXX:5:1211:12195:45062,J00121:27:H3GGKBBXX:5:1220:18548:27408,J00121:27:H3GGKBBXX:5:1111:16610:23628,J00121:27:H3GGKBBXX:5:1127:16467:34917,J00121:27:H3GGKBBXX:5:2121:20841:7117,J00121:27:H3GGKBBXX:5:1120:3092:25703,J00121:27:H3GGKBBXX:5:2103:12621:24103,J00121:27:H3GGKBBXX:5:2206:10642:39312,J00121:27:H3GGKBBXX:5:1127:18649:30187,J00121:27:H3GGKBBXX:5:1112:3508:32508,J00121:27:H3GGKBBXX:5:1115:11586:10141,J00121:27:H3GGKBBXX:5:2224:25946:30274,J00121:27:H3GGKBBXX:5:2219:2503:27356,J00121:27:H3GGKBBXX:5:1121:9942:35286,J00121:27:H3GGKBBXX:5:1204:17421:29571,J00121:27:H3GGKBBXX:5:1121:5873:19724,J00121:27:H3GGKBBXX:5:1105:18517:21940,J00121:27:H3GGKBBXX:5:1107:31284:43322,J00121:27:H3GGKBBXX:5:1107:32045:42741;sequence=TATAATGAAATCAGTATTTTAATCTA;start=269435;subtype=IES;support_ref=45;support_variant=32;type=IES;
scaffold51_74_with_IES	MILORD	internal_eliminated_sequence	270570	270614	.	.	.	ID=MILORD.74.270570.270614;Name=MILORD.74.270570.270614;bounded_by_ta=TRUE;common_boundary=Both;end=270614;ies_id=IESPGM.PTET51.1.74.263024;ies_left_dist=0;ies_min_dist=0;ies_right_dist=0;junction_seq=tttatattaagtgttTAccaccaaaggcgcct;read_names=J00121:27:H3GGKBBXX:5:1128:19969:23012,J00121:27:H3GGKBBXX:5:2225:5325:44201,J00121:27:H3GGKBBXX:5:2120:25033:43744,J00121:27:H3GGKBBXX:5:1224:8359:36974,J00121:27:H3GGKBBXX:5:2227:14692:37677,J00121:27:H3GGKBBXX:5:1126:27833:41845,J00121:27:H3GGKBBXX:5:1120:12357:6695,J00121:27:H3GGKBBXX:5:1105:4624:6554,J00121:27:H3GGKBBXX:5:1213:4462:7468,J00121:27:H3GGKBBXX:5:1115:4949:35251,J00121:27:H3GGKBBXX:5:2102:7953:38873,J00121:27:H3GGKBBXX:5:2116:6258:46522,J00121:27:H3GGKBBXX:5:1215:19857:10616,J00121:27:H3GGKBBXX:5:2120:10044:38416,J00121:27:H3GGKBBXX:5:1106:13636:30960,J00121:27:H3GGKBBXX:5:1226:22912:5991,J00121:27:H3GGKBBXX:5:1123:11058:19003,J00121:27:H3GGKBBXX:5:1216:21765:45045,J00121:27:H3GGKBBXX:5:1203:22293:47366,J00121:27:H3GGKBBXX:5:2102:5578:7152,J00121:27:H3GGKBBXX:5:2205:6583:18071,J00121:27:H3GGKBBXX:5:2214:14681:9631,J00121:27:H3GGKBBXX:5:1211:10967:9174;sequence=TACAATTGAATTTATTAAACCCTATGTAATTAATAAATCTCACTG;start=270570;subtype=IES;support_ref=9;support_variant=23;type=IES;
scaffold51_74_with_IES	MILORD	internal_eliminated_sequence	270585	270614	.	.	.	ID=MILORD.74.270585.270614;Name=MILORD.74.270585.270614;bounded_by_ta=TRUE;common_boundary=RIGHT;end=270614;ies_id=IESPGM.PTET51.1.74.263024;ies_left_dist=-15;ies_min_dist=0;ies_right_dist=0;junction_seq=tacaattgaatttatTAccaccaaaggcgcct;read_names=J00121:27:H3GGKBBXX:5:2116:14925:30802;sequence=TAAACCCTATGTAATTAATAAATCTCACTG;start=270585;subtype=PARTIAL_INTERNAL;support_ref=0;support_variant=1;type=ALTERNATIVE;
scaffold51_74_with_IES	MILORD	internal_eliminated_sequence	272293	272341	.	.	.	ID=MILORD.74.272293.272341;Name=MILORD.74.272293.272341;bounded_by_ta=TRUE;common_boundary=None;end=272341;ies_id=IESPGM.PTET51.1.74.265709;ies_left_dist=1007;ies_min_dist=1003;ies_right_dist=1003;junction_seq=taaagcaagtattatTAgattatagttctc;read_names=J00121:27:H3GGKBBXX:5:1207:20435:12427;sequence=TATTGTAGCACCTTAGAATTCATTAATTAAGATTTAACTTAAAGAACTA;start=272293;subtype=MAC;support_ref=96;support_variant=1;type=CRYPTIC;
scaffold51_74_with_IES	MILORD	internal_eliminated_sequence	273300	273344	.	.	.	ID=MILORD.74.273300.273344;Name=MILORD.74.273300.273344;bounded_by_ta=TRUE;common_boundary=Both;end=273344;ies_id=IESPGM.PTET51.1.74.265709;ies_left_dist=0;ies_min_dist=0;ies_right_dist=0;junction_seq=taagtcttttcttcaTAaattctttaattttg;read_names=J00121:27:H3GGKBBXX:5:1114:17756:13306,J00121:27:H3GGKBBXX:5:1120:22343:30222,J00121:27:H3GGKBBXX:5:2128:23429:34881,J00121:27:H3GGKBBXX:5:1202:26189:9948,J00121:27:H3GGKBBXX:5:2101:25885:10124,J00121:27:H3GGKBBXX:5:2222:24261:40930,J00121:27:H3GGKBBXX:5:1227:27356:45801,J00121:27:H3GGKBBXX:5:2228:6512:2017,J00121:27:H3GGKBBXX:5:2101:25926:10124,J00121:27:H3GGKBBXX:5:1220:24789:28692,J00121:27:H3GGKBBXX:5:1123:8917:18318,J00121:27:H3GGKBBXX:5:2124:31152:39506,J00121:27:H3GGKBBXX:5:1104:15605:9473,J00121:27:H3GGKBBXX:5:2103:12662:33985,J00121:27:H3GGKBBXX:5:1220:2909:24788,J00121:27:H3GGKBBXX:5:2227:4970:27373,J00121:27:H3GGKBBXX:5:2223:24850:43497,J00121:27:H3GGKBBXX:5:2122:5386:1472,J00121:27:H3GGKBBXX:5:2212:8816:22819,J00121:27:H3GGKBBXX:5:2219:17807:19267,J00121:27:H3GGKBBXX:5:1215:6685:36921,J00121:27:H3GGKBBXX:5:2221:18528:45555,J00121:27:H3GGKBBXX:5:1107:18325:46680,J00121:27:H3GGKBBXX:5:2123:19674:15680,J00121:27:H3GGKBBXX:5:2214:29538:13570,J00121:27:H3GGKBBXX:5:2204:6553:21676,J00121:27:H3GGKBBXX:5:1208:11251:16418,J00121:27:H3GGKBBXX:5:2204:6340:21658,J00121:27:H3GGKBBXX:5:2103:22830:47735,J00121:27:H3GGKBBXX:5:1222:3671:40244,J00121:27:H3GGKBBXX:5:2209:23622:36235,J00121:27:H3GGKBBXX:5:2122:19157:3776,J00121:27:H3GGKBBXX:5:1205:9962:19109,J00121:27:H3GGKBBXX:5:2213:24373:45555,J00121:27:H3GGKBBXX:5:2217:20892:3547,J00121:27:H3GGKBBXX:5:1106:20882:36165,J00121:27:H3GGKBBXX:5:2213:22790:20691,J00121:27:H3GGKBBXX:5:1228:16853:14519,J00121:27:H3GGKBBXX:5:1111:10987:8963,J00121:27:H3GGKBBXX:5:1118:4584:6871,J00121:27:H3GGKBBXX:5:2128:17391:35989,J00121:27:H3GGKBBXX:5:2119:13880:42847,J00121:27:H3GGKBBXX:5:2227:27965:29835,J00121:27:H3GGKBBXX:5:1207:10033:28446,J00121:27:H3GGKBBXX:5:2206:3549:4760,J00121:27:H3GGKBBXX:5:2117:27438:14889,J00121:27:H3GGKBBXX:5:2110:23571:22924,J00121:27:H3GGKBBXX:5:1124:14093:43673,J00121:27:H3GGKBBXX:5:1111:11069:9455,J00121:27:H3GGKBBXX:5:1128:10571:23223;sequence=TACACTCATCTTCTCACTTTTTCAATCAAATTTGCTTATTTACTA;start=273300;subtype=IES;support_ref=27;support_variant=50;type=IES;
scaffold51_74_with_IES	MILORD	internal_eliminated_sequence	274436	275098	.	.	.	ID=MILORD.74.274436.275098;Name=MILORD.74.274436.275098;bounded_by_ta=TRUE;common_boundary=None;end=275098;ies_id=IESPGM.PTET51.1.74.266990;ies_left_dist=190;ies_min_dist=190;ies_right_dist=-415;junction_seq=taaaaaactatatttTAtatttgaaaaatata;read_names=J00121:27:H3GGKBBXX:5:2225:9546:19408;sequence=TATTATGAAATATTTTCTAGTATGATAAACTGCATTTTTACTATTAATTTTTAGAAAATTTGCAAAATCCCCCCCCTCTACAAATTCTAGCACTAAATATATTTATGATGAACTCTGAAAACTAGCAATTAAATTAATCAACCCAGGATGCTTCACTTAAGTTAAGACTTCTTTTTCAATAAAAACCTAATACAGTTAGTCTACTGAATTAGACATATATTTATGAGAATAATTTCAATAATCAACTGTATTATTTTTTTTCCTTTTTATAAATCAATTAGCTAACCTTTATTAATAATCTTTTCTCTAAGGTTTTAATTGCAACTAATAATCCGCTTTCTTTCTATTTGGCCAACATTACATCCCCATAAGAACCAGAACCTAATTTTTCTATTATTTCATAATCATTTAATGTCTGCATTTTAATAAATAATTTTAATATTTTTATTTTATTATTTGTATATTCAATACAAACTTCAATTATGATCAAATAAAGAAACAGGATATATTTTTGTAAATAATCTTTATTTTATTTTTCAAAAAAATAGCTTTATGTTTTTTAAAAATAATTAAAAGTAATAAACACTAAATTTGATTTATTGTGGCATATCATCAAATTGTAATATTTAATTTGTATTTGAATATTTTGAAGAAATATCATTA;start=274436;subtype=EXTERNAL;support_ref=46;support_variant=1;type=ALTERNATIVE;
scaffold51_74_with_IES	MILORD	internal_eliminated_sequence	274626	275111	.	.	.	ID=MILORD.74.274626.275111;Name=MILORD.74.274626.275111;bounded_by_ta=TRUE;common_boundary=LEFT;end=275111;ies_id=IESPGM.PTET51.1.74.266990;ies_left_dist=0;ies_min_dist=0;ies_right_dist=-428;junction_seq=tcaataaaaacctaaTAtataaaataatttca;read_names=J00121:27:H3GGKBBXX:5:1125:15442:20515;sequence=TACAGTTAGTCTACTGAATTAGACATATATTTATGAGAATAATTTCAATAATCAACTGTATTATTTTTTTTCCTTTTTATAAATCAATTAGCTAACCTTTATTAATAATCTTTTCTCTAAGGTTTTAATTGCAACTAATAATCCGCTTTCTTTCTATTTGGCCAACATTACATCCCCATAAGAACCAGAACCTAATTTTTCTATTATTTCATAATCATTTAATGTCTGCATTTTAATAAATAATTTTAATATTTTTATTTTATTATTTGTATATTCAATACAAACTTCAATTATGATCAAATAAAGAAACAGGATATATTTTTGTAAATAATCTTTATTTTATTTTTCAAAAAAATAGCTTTATGTTTTTTAAAAATAATTAAAAGTAATAAACACTAAATTTGATTTATTGTGGCATATCATCAAATTGTAATATTTAATTTGTATTTGAATATTTTGAAGAAATATCATTATATATTTGAAAAA;start=274626;subtype=PARTIAL_EXTERNAL;support_ref=6;support_variant=1;type=ALTERNATIVE;
scaffold51_74_with_IES	MILORD	internal_eliminated_sequence	274626	274683	.	.	.	ID=MILORD.74.274626.274683;Name=MILORD.74.274626.274683;bounded_by_ta=TRUE;common_boundary=Both;end=274683;ies_id=IESPGM.PTET51.1.74.266990;ies_left_dist=0;ies_min_dist=0;ies_right_dist=0;junction_seq=tcaataaaaacctaaTAttattttttttcctt;read_names=J00121:27:H3GGKBBXX:5:1202:30837:25210,J00121:27:H3GGKBBXX:5:1109:19096:36692,J00121:27:H3GGKBBXX:5:1222:5396:33598,J00121:27:H3GGKBBXX:5:2115:22303:21711;sequence=TACAGTTAGTCTACTGAATTAGACATATATTTATGAGAATAATTTCAATAATCAACTG;start=274626;subtype=IES;support_ref=12;support_variant=4;type=IES;
scaffold51_74_with_IES	MILORD	internal_eliminated_sequence	274895	275098	.	.	.	ID=MILORD.74.274895.275098;Name=MILORD.74.274895.275098;bounded_by_ta=TRUE;common_boundary=None;end=275098;ies_id=IESPGM.PTET51.1.74.266990;ies_left_dist=-269;ies_min_dist=269;ies_right_dist=-415;junction_seq=ttattttattatttgTAtatttgaaaaatata;read_names=J00121:27:H3GGKBBXX:5:2223:13768:24964;sequence=TATATTCAATACAAACTTCAATTATGATCAAATAAAGAAACAGGATATATTTTTGTAAATAATCTTTATTTTATTTTTCAAAAAAATAGCTTTATGTTTTTTAAAAATAATTAAAAGTAATAAACACTAAATTTGATTTATTGTGGCATATCATCAAATTGTAATATTTAATTTGTATTTGAATATTTTGAAGAAATATCATTA;start=274895;subtype=MAC;support_ref=52;support_variant=1;type=CRYPTIC;
scaffold51_74_with_IES	MILORD	internal_eliminated_sequence	274895	275111	.	.	.	ID=MILORD.74.274895.275111;Name=MILORD.74.274895.275111;bounded_by_ta=TRUE;common_boundary=None;end=275111;ies_id=IESPGM.PTET51.1.74.266990;ies_left_dist=-269;ies_min_dist=269;ies_right_dist=-428;junction_seq=ttattttattatttgTAtataaaataatttca;read_names=J00121:27:H3GGKBBXX:5:1128:21684:9526;sequence=TATATTCAATACAAACTTCAATTATGATCAAATAAAGAAACAGGATATATTTTTGTAAATAATCTTTATTTTATTTTTCAAAAAAATAGCTTTATGTTTTTTAAAAATAATTAAAAGTAATAAACACTAAATTTGATTTATTGTGGCATATCATCAAATTGTAATATTTAATTTGTATTTGAATATTTTGAAGAAATATCATTATATATTTGAAAAA;start=274895;subtype=MAC;support_ref=52;support_variant=1;type=CRYPTIC;
scaffold51_74_with_IES	MILORD	internal_eliminated_sequence	274942	275310	.	.	.	ID=MILORD.74.274942.275310;Name=MILORD.74.274942.275310;bounded_by_ta=TRUE;common_boundary=None;end=275310;ies_id=IESPGM.PTET51.1.74.266990;ies_left_dist=-316;ies_min_dist=316;ies_right_dist=-627;junction_seq=taaagaaacaggataTAtataatatgttttta;read_names=J00121:27:H3GGKBBXX:5:2113:28229:27232;sequence=TATTTTTGTAAATAATCTTTATTTTATTTTTCAAAAAAATAGCTTTATGTTTTTTAAAAATAATTAAAAGTAATAAACACTAAATTTGATTTATTGTGGCATATCATCAAATTGTAATATTTAATTTGTATTTGAATATTTTGAAGAAATATCATTATATATTTGAAAAATATATAAAATAATTTCAAAAAATGAAAGTAATATGTTCAACATAAATTAAGAATAACTTATAAAGTAGGTTATAAATATCAAATTATTGATATCTTTCTTTATTTTAATTATAAAGATATGTTTGATTAATCAAGAAGACAATATTTTATACATGGTTAATGCTGAGAGTTATTAAATATTTTGAAAAACGTTTATTAA;start=274942;subtype=MAC;support_ref=62;support_variant=1;type=CRYPTIC;
scaffold51_74_with_IES	MILORD	internal_eliminated_sequence	275078	275111	.	.	.	ID=MILORD.74.275078.275111;Name=MILORD.74.275078.275111;bounded_by_ta=TRUE;common_boundary=None;end=275111;ies_id=IESPGM.PTET51.1.74.266990;ies_left_dist=-452;ies_min_dist=428;ies_right_dist=-428;junction_seq=taatttgtatttgaaTAtataaaataatttca;read_names=J00121:27:H3GGKBBXX:5:2208:15412:21518;sequence=TATTTTGAAGAAATATCATTATATATTTGAAAAA;start=275078;subtype=MAC;support_ref=10;support_variant=1;type=CRYPTIC;
scaffold51_74_with_IES	MILORD	internal_eliminated_sequence	275091	275111	.	.	.	ID=MILORD.74.275091.275111;Name=MILORD.74.275091.275111;bounded_by_ta=TRUE;common_boundary=None;end=275111;ies_id=IESPGM.PTET51.1.74.266990;ies_left_dist=-465;ies_min_dist=428;ies_right_dist=-428;junction_seq=aatattttgaagaaaTAtataaaataatttca;read_names=J00121:27:H3GGKBBXX:5:1110:11667:31699;sequence=TATCATTATATATTTGAAAAA;start=275091;subtype=MAC;support_ref=6;support_variant=1;type=CRYPTIC;
scaffold51_74_with_IES	MILORD	internal_eliminated_sequence	275091	275113	.	.	.	ID=MILORD.74.275091.275113;Name=MILORD.74.275091.275113;bounded_by_ta=TRUE;common_boundary=None;end=275113;ies_id=IESPGM.PTET51.1.74.266990;ies_left_dist=-465;ies_min_dist=430;ies_right_dist=-430;junction_seq=aatattttgaagaaaTAtaaaataatttcaaa;read_names=J00121:27:H3GGKBBXX:5:2205:11870:41581;sequence=TATCATTATATATTTGAAAAATA;start=275091;subtype=MAC;support_ref=6;support_variant=1;type=CRYPTIC;
scaffold51_74_with_IES	MILORD	internal_eliminated_sequence	275091	275310	.	.	.	ID=MILORD.74.275091.275310;Name=MILORD.74.275091.275310;bounded_by_ta=TRUE;common_boundary=None;end=275310;ies_id=IESPGM.PTET51.1.74.266990;ies_left_dist=-465;ies_min_dist=465;ies_right_dist=-627;junction_seq=aatattttgaagaaaTAtataatatgttttta;read_names=J00121:27:H3GGKBBXX:5:1112:8755:37484,J00121:27:H3GGKBBXX:5:1205:11353:12304;sequence=TATCATTATATATTTGAAAAATATATAAAATAATTTCAAAAAATGAAAGTAATATGTTCAACATAAATTAAGAATAACTTATAAAGTAGGTTATAAATATCAAATTATTGATATCTTTCTTTATTTTAATTATAAAGATATGTTTGATTAATCAAGAAGACAATATTTTATACATGGTTAATGCTGAGAGTTATTAAATATTTTGAAAAACGTTTATTAA;start=275091;subtype=MAC;support_ref=12;support_variant=2;type=CRYPTIC;
scaffold51_74_with_IES	MILORD	internal_eliminated_sequence	275099	275111	.	.	.	ID=MILORD.74.275099.275111;Name=MILORD.74.275099.275111;bounded_by_ta=TRUE;common_boundary=None;end=275111;ies_id=IESPGM.PTET51.1.74.266990;ies_left_dist=-473;ies_min_dist=428;ies_right_dist=-428;junction_seq=gaagaaatatcattaTAtataaaataatttca;read_names=J00121:27:H3GGKBBXX:5:1104:22465:2650,J00121:27:H3GGKBBXX:5:2209:18467:13306,J00121:27:H3GGKBBXX:5:2201:20232:14361,J00121:27:H3GGKBBXX:5:2228:28057:29571,J00121:27:H3GGKBBXX:5:2208:23236:29061,J00121:27:H3GGKBBXX:5:1219:4594:31118,J00121:27:H3GGKBBXX:5:2113:26534:24894,J00121:27:H3GGKBBXX:5:1214:10460:40825;sequence=TATATTTGAAAAA;start=275099;subtype=MAC;support_ref=6;support_variant=8;type=CRYPTIC;
scaffold51_74_with_IES	MILORD	internal_eliminated_sequence	275099	275310	.	.	.	ID=MILORD.74.275099.275310;Name=MILORD.74.275099.275310;bounded_by_ta=TRUE;common_boundary=None;end=275310;ies_id=IESPGM.PTET51.1.74.266990;ies_left_dist=-473;ies_min_dist=473;ies_right_dist=-627;junction_seq=gaagaaatatcattaTAtataatatgttttta;read_names=J00121:27:H3GGKBBXX:5:1112:13890:29782,J00121:27:H3GGKBBXX:5:1103:26271:46381,J00121:27:H3GGKBBXX:5:1204:18588:47243;sequence=TATATTTGAAAAATATATAAAATAATTTCAAAAAATGAAAGTAATATGTTCAACATAAATTAAGAATAACTTATAAAGTAGGTTATAAATATCAAATTATTGATATCTTTCTTTATTTTAATTATAAAGATATGTTTGATTAATCAAGAAGACAATATTTTATACATGGTTAATGCTGAGAGTTATTAAATATTTTGAAAAACGTTTATTAA;start=275099;subtype=MAC;support_ref=4;support_variant=3;type=CRYPTIC;
scaffold51_74_with_IES	MILORD	internal_eliminated_sequence	275099	275164	.	.	.	ID=MILORD.74.275099.275164;Name=MILORD.74.275099.275164;bounded_by_ta=TRUE;common_boundary=None;end=275164;ies_id=IESPGM.PTET51.1.74.266990;ies_left_dist=-473;ies_min_dist=473;ies_right_dist=-481;junction_seq=gaagaaatatcattaTAacttataaagtaggt;read_names=J00121:27:H3GGKBBXX:5:2225:11779:4602;sequence=TATATTTGAAAAATATATAAAATAATTTCAAAAAATGAAAGTAATATGTTCAACATAAATTAAGAA;start=275099;subtype=MAC;support_ref=2;support_variant=1;type=CRYPTIC;
scaffold51_74_with_IES	MILORD	internal_eliminated_sequence	275854	275931	.	.	.	ID=MILORD.74.275854.275931;Name=MILORD.74.275854.275931;bounded_by_ta=TRUE;common_boundary=Both;end=275931;ies_id=IESPGM.PTET51.1.74.268160;ies_left_dist=0;ies_min_dist=0;ies_right_dist=0;junction_seq=tttttgcataaataaTAgtttaatggttaaac;read_names=J00121:27:H3GGKBBXX:5:2228:24241:32490,J00121:27:H3GGKBBXX:5:1213:10105:30749,J00121:27:H3GGKBBXX:5:2223:26829:37114,J00121:27:H3GGKBBXX:5:2120:15351:37378,J00121:27:H3GGKBBXX:5:1104:15585:27549,J00121:27:H3GGKBBXX:5:2213:3163:7046,J00121:27:H3GGKBBXX:5:2110:11850:15065,J00121:27:H3GGKBBXX:5:1222:7943:43181,J00121:27:H3GGKBBXX:5:1105:23104:22995,J00121:27:H3GGKBBXX:5:2211:23551:42407,J00121:27:H3GGKBBXX:5:1225:8247:22889,J00121:27:H3GGKBBXX:5:1109:26616:21658,J00121:27:H3GGKBBXX:5:1206:3041:41827,J00121:27:H3GGKBBXX:5:1118:9759:17175;sequence=TACAGAGAAATAGTATAGACTTTAAATAAGAAAAATTTGTAATTAAAATCATTTTAATTTACTACAATTTTTCAGCTG;start=275854;subtype=IES;support_ref=2;support_variant=14;type=IES;
scaffold51_74_with_IES	MILORD	internal_eliminated_sequence	275867	275931	.	.	.	ID=MILORD.74.275867.275931;Name=MILORD.74.275867.275931;bounded_by_ta=TRUE;common_boundary=RIGHT;end=275931;ies_id=IESPGM.PTET51.1.74.268160;ies_left_dist=-13;ies_min_dist=0;ies_right_dist=0;junction_seq=aatacagagaaatagTAgtttaatggttaaac;read_names=J00121:27:H3GGKBBXX:5:1225:26991:18652;sequence=TATAGACTTTAAATAAGAAAAATTTGTAATTAAAATCATTTTAATTTACTACAATTTTTCAGCTG;start=275867;subtype=PARTIAL_INTERNAL;support_ref=1;support_variant=1;type=ALTERNATIVE;
scaffold51_74_with_IES	MILORD	internal_eliminated_sequence	277401	277503	.	.	.	ID=MILORD.74.277401.277503;Name=MILORD.74.277401.277503;bounded_by_ta=TRUE;common_boundary=LEFT;end=277503;ies_id=IESPGM.PTET51.1.74.269629;ies_left_dist=0;ies_min_dist=0;ies_right_dist=-8;junction_seq=aatttattatcttgaTAattattttcaagaaa;read_names=J00121:27:H3GGKBBXX:5:1122:18396:1543;sequence=TACAATCTGAGAAAATTAGAAGCATTTTTTTCTGATTATATTGTATAGATTAAAAACAAAGACTTTTTAAATAAATATTCTAATTAAATTTATTGTAAATTAC;start=277401;subtype=PARTIAL_EXTERNAL;support_ref=0;support_variant=1;type=ALTERNATIVE;
scaffold51_74_with_IES	MILORD	internal_eliminated_sequence	277401	277495	.	.	.	ID=MILORD.74.277401.277495;Name=MILORD.74.277401.277495;bounded_by_ta=TRUE;common_boundary=Both;end=277495;ies_id=IESPGM.PTET51.1.74.269629;ies_left_dist=0;ies_min_dist=0;ies_right_dist=0;junction_seq=aatttattatcttgaTAaattactaattattt;read_names=J00121:27:H3GGKBBXX:5:1223:31193:46926,J00121:27:H3GGKBBXX:5:1224:4878:3336,J00121:27:H3GGKBBXX:5:1224:16985:30749,J00121:27:H3GGKBBXX:5:1126:12185:6114,J00121:27:H3GGKBBXX:5:2106:3031:8752,J00121:27:H3GGKBBXX:5:1122:13037:23909,J00121:27:H3GGKBBXX:5:1212:4909:19285,J00121:27:H3GGKBBXX:5:2108:7101:8981,J00121:27:H3GGKBBXX:5:1219:8927:13271,J00121:27:H3GGKBBXX:5:2211:4523:8805,J00121:27:H3GGKBBXX:5:1213:26403:22274,J00121:27:H3GGKBBXX:5:1111:29772:29624,J00121:27:H3GGKBBXX:5:1210:18426:40666,J00121:27:H3GGKBBXX:5:1106:8288:45994,J00121:27:H3GGKBBXX:5:1125:20547:26476,J00121:27:H3GGKBBXX:5:1209:15899:3442,J00121:27:H3GGKBBXX:5:2122:31629:25210,J00121:27:H3GGKBBXX:5:2104:28818:1455,J00121:27:H3GGKBBXX:5:2210:29904:27531,J00121:27:H3GGKBBXX:5:1124:13027:47594,J00121:27:H3GGKBBXX:5:1208:10145:34055,J00121:27:H3GGKBBXX:5:2124:5822:44324,J00121:27:H3GGKBBXX:5:2116:25966:24859,J00121:27:H3GGKBBXX:5:2223:7395:30696,J00121:27:H3GGKBBXX:5:1214:15919:2316,J00121:27:H3GGKBBXX:5:1104:19695:12726,J00121:27:H3GGKBBXX:5:1113:15321:15698,J00121:27:H3GGKBBXX:5:2118:22455:45924,J00121:27:H3GGKBBXX:5:1227:5081:18001,J00121:27:H3GGKBBXX:5:2211:30594:9772,J00121:27:H3GGKBBXX:5:2105:28036:19548,J00121:27:H3GGKBBXX:5:2110:30797:38644,J00121:27:H3GGKBBXX:5:1227:9465:40684,J00121:27:H3GGKBBXX:5:1228:6654:12110,J00121:27:H3GGKBBXX:5:1224:14438:24120,J00121:27:H3GGKBBXX:5:1227:20750:18845,J00121:27:H3GGKBBXX:5:1222:26575:15469,J00121:27:H3GGKBBXX:5:1206:30959:36464,J00121:27:H3GGKBBXX:5:1205:18812:14783,J00121:27:H3GGKBBXX:5:2113:26118:39014,J00121:27:H3GGKBBXX:5:1207:26281:30960,J00121:27:H3GGKBBXX:5:2210:4543:29765,J00121:27:H3GGKBBXX:5:1116:12063:46205,J00121:27:H3GGKBBXX:5:2222:13555:1138,J00121:27:H3GGKBBXX:5:2213:3011:2844,J00121:27:H3GGKBBXX:5:2218:2605:19724,J00121:27:H3GGKBBXX:5:2115:22810:13025,J00121:27:H3GGKBBXX:5:1201:19715:31540,J00121:27:H3GGKBBXX:5:2110:14580:29958,J00121:27:H3GGKBBXX:5:1218:27732:19548,J00121:27:H3GGKBBXX:5:2219:27691:42724,J00121:27:H3GGKBBXX:5:2202:19695:33440,J00121:27:H3GGKBBXX:5:2202:12327:6642,J00121:27:H3GGKBBXX:5:2104:27143:18388,J00121:27:H3GGKBBXX:5:1119:13068:16612,J00121:27:H3GGKBBXX:5:1122:8410:38715,J00121:27:H3GGKBBXX:5:1112:30147:8154,J00121:27:H3GGKBBXX:5:1111:22881:19548;sequence=TACAATCTGAGAAAATTAGAAGCATTTTTTTCTGATTATATTGTATAGATTAAAAACAAAGACTTTTTAAATAAATATTCTAATTAAATTTATTG;start=277401;subtype=IES;support_ref=0;support_variant=58;type=IES;
scaffold51_74_with_IES	MILORD	internal_eliminated_sequence	278092	278167	.	.	.	ID=MILORD.74.278092.278167;Name=MILORD.74.278092.278167;bounded_by_ta=TRUE;common_boundary=Both;end=278167;ies_id=IESPGM.PTET51.1.74.270225;ies_left_dist=0;ies_min_dist=0;ies_right_dist=0;junction_seq=tgcttttgtatctgtTAtgagaatgaataatg;read_names=J00121:27:H3GGKBBXX:5:2224:6411:20164,J00121:27:H3GGKBBXX:5:1127:26392:41317,J00121:27:H3GGKBBXX:5:1103:15250:42759,J00121:27:H3GGKBBXX:5:1213:22008:25527,J00121:27:H3GGKBBXX:5:2213:27123:6677,J00121:27:H3GGKBBXX:5:1105:17777:5147,J00121:27:H3GGKBBXX:5:2212:9739:11407,J00121:27:H3GGKBBXX:5:1108:7547:40420,J00121:27:H3GGKBBXX:5:1215:3701:45467,J00121:27:H3GGKBBXX:5:1225:18771:47313,J00121:27:H3GGKBBXX:5:1108:7679:40438,J00121:27:H3GGKBBXX:5:2124:31091:34969,J00121:27:H3GGKBBXX:5:1126:28158:9702,J00121:27:H3GGKBBXX:5:2103:22962:46803,J00121:27:H3GGKBBXX:5:1117:20770:40156,J00121:27:H3GGKBBXX:5:2102:11251:24507,J00121:27:H3GGKBBXX:5:1212:25408:47559,J00121:27:H3GGKBBXX:5:1103:3112:26160,J00121:27:H3GGKBBXX:5:1225:5325:28833,J00121:27:H3GGKBBXX:5:2213:12053:12779,J00121:27:H3GGKBBXX:5:1126:15869:37959,J00121:27:H3GGKBBXX:5:1228:20659:10563,J00121:27:H3GGKBBXX:5:1223:17492:41546,J00121:27:H3GGKBBXX:5:2110:29214:37660,J00121:27:H3GGKBBXX:5:1124:9739:7855;sequence=TATCATCAAAATTTTTAAGTTTTATAAATACATATTAAGAATATGAGTTTATTACAGATATTTAAAACAGTTAGTG;start=278092;subtype=IES;support_ref=8;support_variant=25;type=IES;
scaffold51_74_with_IES	MILORD	internal_eliminated_sequence	279204	279275	.	.	.	ID=MILORD.74.279204.279275;Name=MILORD.74.279204.279275;bounded_by_ta=TRUE;common_boundary=None;end=279275;ies_id=IESPGM.PTET51.1.74.271288;ies_left_dist=27;ies_min_dist=27;ies_right_dist=99;junction_seq=catttcataagttgcTAacaaagatgttttaa;read_names=J00121:27:H3GGKBBXX:5:1115:28148:14994;sequence=TACAATATAGCCTGCATAAGATTATGCTATAGTTCTTACATAAAATCTACTAAAAATGAACATTTATAAATA;start=279204;subtype=OVERLAPPING;support_ref=11;support_variant=1;type=ALTERNATIVE;
scaffold51_74_with_IES	MILORD	internal_eliminated_sequence	279231	279372	.	.	.	ID=MILORD.74.279231.279372;Name=MILORD.74.279231.279372;bounded_by_ta=TRUE;common_boundary=LEFT;end=279372;ies_id=IESPGM.PTET51.1.74.271288;ies_left_dist=0;ies_min_dist=0;ies_right_dist=2;junction_seq=tgcataagattatgcTAtaaattcaaagcaca;read_names=J00121:27:H3GGKBBXX:5:2109:12225:42478,J00121:27:H3GGKBBXX:5:1124:18456:13464,J00121:27:H3GGKBBXX:5:1220:15574:12726,J00121:27:H3GGKBBXX:5:2109:12611:42653;sequence=TATAGTTCTTACATAAAATCTACTAAAAATGAACATTTATAAATATAACAAAGATGTTTTAAGATAATTTTTAATAGTATATTAATAATATAATATTTATTCAGGTAATTTCTTTTTTTTGAAAAATCATCAATTGAAACAC;start=279231;subtype=PARTIAL_INTERNAL;support_ref=3;support_variant=4;type=ALTERNATIVE;
scaffold51_74_with_IES	MILORD	internal_eliminated_sequence	279231	279374	.	.	.	ID=MILORD.74.279231.279374;Name=MILORD.74.279231.279374;bounded_by_ta=TRUE;common_boundary=Both;end=279374;ies_id=IESPGM.PTET51.1.74.271288;ies_left_dist=0;ies_min_dist=0;ies_right_dist=0;junction_seq=tgcataagattatgcTAaattcaaagcacaat;read_names=J00121:27:H3GGKBBXX:5:1224:22303:14783,J00121:27:H3GGKBBXX:5:1108:29102:44570,J00121:27:H3GGKBBXX:5:2210:32086:37290,J00121:27:H3GGKBBXX:5:2220:27113:26986,J00121:27:H3GGKBBXX:5:1119:24606:20744,J00121:27:H3GGKBBXX:5:1102:18791:41757,J00121:27:H3GGKBBXX:5:2209:7770:36692,J00121:27:H3GGKBBXX:5:1207:18619:18282,J00121:27:H3GGKBBXX:5:2101:9912:23944,J00121:27:H3GGKBBXX:5:2125:25144:35708,J00121:27:H3GGKBBXX:5:2101:9973:23944,J00121:27:H3GGKBBXX:5:1121:21501:25668,J00121:27:H3GGKBBXX:5:1226:28199:29677,J00121:27:H3GGKBBXX:5:1215:24647:44763,J00121:27:H3GGKBBXX:5:2218:22942:26195,J00121:27:H3GGKBBXX:5:1112:13098:44236,J00121:27:H3GGKBBXX:5:1224:24180:38961,J00121:27:H3GGKBBXX:5:2211:26940:6783,J00121:27:H3GGKBBXX:5:2209:7395:36323,J00121:27:H3GGKBBXX:5:1108:29102:44605,J00121:27:H3GGKBBXX:5:1110:27671:49124,J00121:27:H3GGKBBXX:5:1220:5274:28323,J00121:27:H3GGKBBXX:5:1208:17645:24085,J00121:27:H3GGKBBXX:5:1223:10176:45256,J00121:27:H3GGKBBXX:5:2202:20435:28112,J00121:27:H3GGKBBXX:5:2220:24058:14027,J00121:27:H3GGKBBXX:5:2116:1326:26687;sequence=TATAGTTCTTACATAAAATCTACTAAAAATGAACATTTATAAATATAACAAAGATGTTTTAAGATAATTTTTAATAGTATATTAATAATATAATATTTATTCAGGTAATTTCTTTTTTTTGAAAAATCATCAATTGAAACACTA;start=279231;subtype=IES;support_ref=6;support_variant=27;type=IES;
scaffold51_74_with_IES	MILORD	internal_eliminated_sequence	279240	279374	.	.	.	ID=MILORD.74.279240.279374;Name=MILORD.74.279240.279374;bounded_by_ta=TRUE;common_boundary=RIGHT;end=279374;ies_id=IESPGM.PTET51.1.74.271288;ies_left_dist=-9;ies_min_dist=0;ies_right_dist=0;junction_seq=ttatgctatagttctTAaattcaaagcacaat;read_names=J00121:27:H3GGKBBXX:5:2207:18619:33826;sequence=TACATAAAATCTACTAAAAATGAACATTTATAAATATAACAAAGATGTTTTAAGATAATTTTTAATAGTATATTAATAATATAATATTTATTCAGGTAATTTCTTTTTTTTGAAAAATCATCAATTGAAACACTA;start=279240;subtype=PARTIAL_INTERNAL;support_ref=2;support_variant=1;type=ALTERNATIVE;
scaffold51_74_with_IES	MILORD	internal_eliminated_sequence	279373	279399	.	.	.	ID=MILORD.74.279373.279399;Name=MILORD.74.279373.279399;bounded_by_ta=TRUE;common_boundary=None;end=279399;ies_id=IESPGM.PTET51.1.74.271288;ies_left_dist=-142;ies_min_dist=25;ies_right_dist=-25;junction_seq=catcaattgaaacacTAatctgacctattgaa;read_names=J00121:27:H3GGKBBXX:5:1226:18802:38679,J00121:27:H3GGKBBXX:5:1226:18761:38609;sequence=TATAAATTCAAAGCACAATTATAAGAA;start=279373;subtype=OVERLAPPING;support_ref=2;support_variant=2;type=ALTERNATIVE;
scaffold51_74_with_IES	MILORD	internal_eliminated_sequence	283009	283102	.	.	.	ID=MILORD.74.283009.283102;Name=MILORD.74.283009.283102;bounded_by_ta=TRUE;common_boundary=RIGHT;end=283102;ies_id=IESPGM.PTET51.1.74.274927;ies_left_dist=5;ies_min_dist=0;ies_right_dist=0;junction_seq=ataactgatacctacTAcatcattaaccaaat;read_names=J00121:27:H3GGKBBXX:5:1103:28361:48667;sequence=TATGGTATTGTTGGATTTATTCTTAAATTCTAAGTTCACTCCTTTTTTATTTAATGATCAACATAAATTATTTGTGAAAAAAATATTTTATCAA;start=283009;subtype=PARTIAL_EXTERNAL;support_ref=8;support_variant=1;type=ALTERNATIVE;
scaffold51_74_with_IES	MILORD	internal_eliminated_sequence	283014	283102	.	.	.	ID=MILORD.74.283014.283102;Name=MILORD.74.283014.283102;bounded_by_ta=TRUE;common_boundary=Both;end=283102;ies_id=IESPGM.PTET51.1.74.274927;ies_left_dist=0;ies_min_dist=0;ies_right_dist=0;junction_seq=tgatacctactatggTAcatcattaaccaaat;read_names=J00121:27:H3GGKBBXX:5:2111:7030:30556,J00121:27:H3GGKBBXX:5:2204:5832:48808,J00121:27:H3GGKBBXX:5:1114:23805:24876,J00121:27:H3GGKBBXX:5:1207:12723:46821,J00121:27:H3GGKBBXX:5:1108:7476:8998,J00121:27:H3GGKBBXX:5:2225:10764:4743,J00121:27:H3GGKBBXX:5:1118:27904:27514,J00121:27:H3GGKBBXX:5:2202:7821:35761,J00121:27:H3GGKBBXX:5:2209:16985:30995,J00121:27:H3GGKBBXX:5:1103:23033:7785,J00121:27:H3GGKBBXX:5:1113:12165:10968,J00121:27:H3GGKBBXX:5:1125:26859:10897,J00121:27:H3GGKBBXX:5:2102:30939:32631,J00121:27:H3GGKBBXX:5:2218:18446:17913,J00121:27:H3GGKBBXX:5:1104:19147:14273,J00121:27:H3GGKBBXX:5:1104:11769:23294,J00121:27:H3GGKBBXX:5:2207:17848:37695,J00121:27:H3GGKBBXX:5:1215:19116:48931,J00121:27:H3GGKBBXX:5:1208:7649:35919,J00121:27:H3GGKBBXX:5:2210:8186:35409,J00121:27:H3GGKBBXX:5:1201:28483:7380,J00121:27:H3GGKBBXX:5:2122:19898:30943,J00121:27:H3GGKBBXX:5:1208:19989:10071,J00121:27:H3GGKBBXX:5:1118:15311:18529,J00121:27:H3GGKBBXX:5:1111:8217:10211,J00121:27:H3GGKBBXX:5:2113:30462:8523,J00121:27:H3GGKBBXX:5:2220:4523:20164,J00121:27:H3GGKBBXX:5:1211:15371:17087,J00121:27:H3GGKBBXX:5:2224:7770:11161,J00121:27:H3GGKBBXX:5:1116:23277:7504,J00121:27:H3GGKBBXX:5:2207:25124:44007,J00121:27:H3GGKBBXX:5:1108:21643:39559,J00121:27:H3GGKBBXX:5:1101:21602:5446,J00121:27:H3GGKBBXX:5:2205:15483:25685,J00121:27:H3GGKBBXX:5:2116:26118:17104,J00121:27:H3GGKBBXX:5:2115:26808:31101,J00121:27:H3GGKBBXX:5:2223:29021:47805,J00121:27:H3GGKBBXX:5:1207:30695:11917,J00121:27:H3GGKBBXX:5:2117:26220:12532,J00121:27:H3GGKBBXX:5:1120:17432:18968;sequence=TATTGTTGGATTTATTCTTAAATTCTAAGTTCACTCCTTTTTTATTTAATGATCAACATAAATTATTTGTGAAAAAAATATTTTATCAA;start=283014;subtype=IES;support_ref=10;support_variant=40;type=IES;
scaffold51_74_with_IES	MILORD	internal_eliminated_sequence	283026	283102	.	.	.	ID=MILORD.74.283026.283102;Name=MILORD.74.283026.283102;bounded_by_ta=TRUE;common_boundary=RIGHT;end=283102;ies_id=IESPGM.PTET51.1.74.274927;ies_left_dist=-12;ies_min_dist=0;ies_right_dist=0;junction_seq=tggtattgttggattTAcatcattaaccaaat;read_names=J00121:27:H3GGKBBXX:5:1128:22272:32420,J00121:27:H3GGKBBXX:5:1206:29305:12146,J00121:27:H3GGKBBXX:5:1221:8105:43357,J00121:27:H3GGKBBXX:5:1121:9932:25632,J00121:27:H3GGKBBXX:5:1102:5802:48896,J00121:27:H3GGKBBXX:5:2108:4919:6466,J00121:27:H3GGKBBXX:5:2126:17178:1226,J00121:27:H3GGKBBXX:5:2120:5751:2844,J00121:27:H3GGKBBXX:5:2227:20699:15838,J00121:27:H3GGKBBXX:5:1117:7304:16893,J00121:27:H3GGKBBXX:5:2113:6086:29096;sequence=TATTCTTAAATTCTAAGTTCACTCCTTTTTTATTTAATGATCAACATAAATTATTTGTGAAAAAAATATTTTATCAA;start=283026;subtype=PARTIAL_INTERNAL;support_ref=6;support_variant=11;type=ALTERNATIVE;
scaffold51_74_with_IES	MILORD	internal_eliminated_sequence	284062	284156	.	.	.	ID=MILORD.74.284062.284156;Name=MILORD.74.284062.284156;bounded_by_ta=TRUE;common_boundary=RIGHT;end=284156;ies_id=IESPGM.PTET51.1.74.275897;ies_left_dist=11;ies_min_dist=0;ies_right_dist=0;junction_seq=tacatccaccatcaaTAactagcaatcaaaag;read_names=J00121:27:H3GGKBBXX:5:1216:22881:23698,J00121:27:H3GGKBBXX:5:2108:11931:26599;sequence=TATTGGTAATATATAGGTGTATGCGACAATTTTGTTGATTTAAATTATTTAATCTTTTAAATATGATATTTTTACTTTATTTCTTAAATCAATTA;start=284062;subtype=PARTIAL_EXTERNAL;support_ref=5;support_variant=2;type=ALTERNATIVE;
scaffold51_74_with_IES	MILORD	internal_eliminated_sequence	284068	284156	.	.	.	ID=MILORD.74.284068.284156;Name=MILORD.74.284068.284156;bounded_by_ta=TRUE;common_boundary=RIGHT;end=284156;ies_id=IESPGM.PTET51.1.74.275897;ies_left_dist=5;ies_min_dist=0;ies_right_dist=0;junction_seq=caccatcaatattggTAactagcaatcaaaag;read_names=J00121:27:H3GGKBBXX:5:2201:31943:37677,J00121:27:H3GGKBBXX:5:2113:3305:22204;sequence=TAATATATAGGTGTATGCGACAATTTTGTTGATTTAAATTATTTAATCTTTTAAATATGATATTTTTACTTTATTTCTTAAATCAATTA;start=284068;subtype=PARTIAL_EXTERNAL;support_ref=6;support_variant=2;type=ALTERNATIVE;
scaffold51_74_with_IES	MILORD	internal_eliminated_sequence	284071	284156	.	.	.	ID=MILORD.74.284071.284156;Name=MILORD.74.284071.284156;bounded_by_ta=TRUE;common_boundary=RIGHT;end=284156;ies_id=IESPGM.PTET51.1.74.275897;ies_left_dist=2;ies_min_dist=0;ies_right_dist=0;junction_seq=catcaatattggtaaTAactagcaatcaaaag;read_names=J00121:27:H3GGKBBXX:5:2224:29975:1349;sequence=TATATAGGTGTATGCGACAATTTTGTTGATTTAAATTATTTAATCTTTTAAATATGATATTTTTACTTTATTTCTTAAATCAATTA;start=284071;subtype=PARTIAL_EXTERNAL;support_ref=1;support_variant=1;type=ALTERNATIVE;
scaffold51_74_with_IES	MILORD	internal_eliminated_sequence	284073	284156	.	.	.	ID=MILORD.74.284073.284156;Name=MILORD.74.284073.284156;bounded_by_ta=TRUE;common_boundary=Both;end=284156;ies_id=IESPGM.PTET51.1.74.275897;ies_left_dist=0;ies_min_dist=0;ies_right_dist=0;junction_seq=tcaatattggtaataTAactagcaatcaaaag;read_names=J00121:27:H3GGKBBXX:5:1220:8278:44253,J00121:27:H3GGKBBXX:5:1214:19857:38222,J00121:27:H3GGKBBXX:5:1123:15300:5112,J00121:27:H3GGKBBXX:5:2220:26321:12497,J00121:27:H3GGKBBXX:5:2216:2605:26723,J00121:27:H3GGKBBXX:5:1126:15179:29976,J00121:27:H3GGKBBXX:5:2112:21673:33281,J00121:27:H3GGKBBXX:5:1228:14022:15909,J00121:27:H3GGKBBXX:5:2113:26880:32912,J00121:27:H3GGKBBXX:5:2122:3640:22889,J00121:27:H3GGKBBXX:5:1217:5558:21993,J00121:27:H3GGKBBXX:5:2106:7943:49230,J00121:27:H3GGKBBXX:5:1215:20202:42407,J00121:27:H3GGKBBXX:5:2222:4939:39348;sequence=TATAGGTGTATGCGACAATTTTGTTGATTTAAATTATTTAATCTTTTAAATATGATATTTTTACTTTATTTCTTAAATCAATTA;start=284073;subtype=IES;support_ref=2;support_variant=14;type=IES;
scaffold51_74_with_IES	MILORD	internal_eliminated_sequence	284073	284145	.	.	.	ID=MILORD.74.284073.284145;Name=MILORD.74.284073.284145;bounded_by_ta=TRUE;common_boundary=LEFT;end=284145;ies_id=IESPGM.PTET51.1.74.275897;ies_left_dist=0;ies_min_dist=0;ies_right_dist=11;junction_seq=tcaatattggtaataTAaatcaattataacta;read_names=J00121:27:H3GGKBBXX:5:1206:17645:25421,J00121:27:H3GGKBBXX:5:1115:29995:48087,J00121:27:H3GGKBBXX:5:1126:20638:40526,J00121:27:H3GGKBBXX:5:2109:26352:18071,J00121:27:H3GGKBBXX:5:1111:7496:28762,J00121:27:H3GGKBBXX:5:1210:25550:35919,J00121:27:H3GGKBBXX:5:2106:16741:28076,J00121:27:H3GGKBBXX:5:2228:25002:45238;sequence=TATAGGTGTATGCGACAATTTTGTTGATTTAAATTATTTAATCTTTTAAATATGATATTTTTACTTTATTTCT;start=284073;subtype=PARTIAL_INTERNAL;support_ref=2;support_variant=8;type=ALTERNATIVE;
scaffold51_74_with_IES	MILORD	internal_eliminated_sequence	284075	284145	.	.	.	ID=MILORD.74.284075.284145;Name=MILORD.74.284075.284145;bounded_by_ta=TRUE;common_boundary=None;end=284145;ies_id=IESPGM.PTET51.1.74.275897;ies_left_dist=-2;ies_min_dist=2;ies_right_dist=11;junction_seq=aatattggtaatataTAaatcaattataacta;read_names=J00121:27:H3GGKBBXX:5:1123:19735:11249;sequence=TAGGTGTATGCGACAATTTTGTTGATTTAAATTATTTAATCTTTTAAATATGATATTTTTACTTTATTTCT;start=284075;subtype=INTERNAL;support_ref=1;support_variant=1;type=ALTERNATIVE;
scaffold51_74_with_IES	MILORD	internal_eliminated_sequence	284546	284589	.	.	.	ID=MILORD.74.284546.284589;Name=MILORD.74.284546.284589;bounded_by_ta=TRUE;common_boundary=LEFT;end=284589;ies_id=IESPGM.PTET51.1.74.276286;ies_left_dist=0;ies_min_dist=0;ies_right_dist=-17;junction_seq=tttcaggtatctaatTActaactcttacttat;read_names=J00121:27:H3GGKBBXX:5:1122:15950:37783,J00121:27:H3GGKBBXX:5:2214:30919:13429;sequence=TATAAGAATATAACAAACATTCATCTATACACTTTCTTTGTGTA;start=284546;subtype=PARTIAL_EXTERNAL;support_ref=10;support_variant=2;type=ALTERNATIVE;
scaffold51_74_with_IES	MILORD	internal_eliminated_sequence	284546	284572	.	.	.	ID=MILORD.74.284546.284572;Name=MILORD.74.284546.284572;bounded_by_ta=TRUE;common_boundary=Both;end=284572;ies_id=IESPGM.PTET51.1.74.276286;ies_left_dist=0;ies_min_dist=0;ies_right_dist=0;junction_seq=tttcaggtatctaatTAcactttctttgtgta;read_names=J00121:27:H3GGKBBXX:5:1208:12124:16594,J00121:27:H3GGKBBXX:5:2207:16072:3811,J00121:27:H3GGKBBXX:5:1220:16944:26564,J00121:27:H3GGKBBXX:5:1113:14042:37923,J00121:27:H3GGKBBXX:5:1110:21876:41546,J00121:27:H3GGKBBXX:5:1205:5061:10159,J00121:27:H3GGKBBXX:5:2115:15432:8400,J00121:27:H3GGKBBXX:5:1104:19715:8435,J00121:27:H3GGKBBXX:5:2205:14245:37290,J00121:27:H3GGKBBXX:5:1117:19573:16067,J00121:27:H3GGKBBXX:5:2210:13941:16331,J00121:27:H3GGKBBXX:5:1112:4452:31505,J00121:27:H3GGKBBXX:5:1109:6583:18740,J00121:27:H3GGKBBXX:5:1109:6390:18792,J00121:27:H3GGKBBXX:5:1217:5304:5341,J00121:27:H3GGKBBXX:5:2206:11048:38715,J00121:27:H3GGKBBXX:5:1118:14925:43392,J00121:27:H3GGKBBXX:5:1222:15909:43023,J00121:27:H3GGKBBXX:5:2210:16538:11829,J00121:27:H3GGKBBXX:5:2218:11363:26107,J00121:27:H3GGKBBXX:5:2207:9922:47594,J00121:27:H3GGKBBXX:5:2106:11576:41528,J00121:27:H3GGKBBXX:5:2226:6979:10493,J00121:27:H3GGKBBXX:5:1211:16772:9631,J00121:27:H3GGKBBXX:5:1224:26017:44535,J00121:27:H3GGKBBXX:5:1119:4340:9156,J00121:27:H3GGKBBXX:5:2215:18670:32086,J00121:27:H3GGKBBXX:5:1104:22851:39506,J00121:27:H3GGKBBXX:5:1111:11972:34336,J00121:27:H3GGKBBXX:5:1226:19705:20375,J00121:27:H3GGKBBXX:5:2117:12814:42759,J00121:27:H3GGKBBXX:5:1201:14113:38504,J00121:27:H3GGKBBXX:5:2206:23937:39418,J00121:27:H3GGKBBXX:5:1222:25002:31417,J00121:27:H3GGKBBXX:5:1106:6309:32789,J00121:27:H3GGKBBXX:5:1211:21775:10317,J00121:27:H3GGKBBXX:5:2119:16670:2774,J00121:27:H3GGKBBXX:5:1226:8978:1437,J00121:27:H3GGKBBXX:5:1119:8826:45203,J00121:27:H3GGKBBXX:5:1117:6116:35655,J00121:27:H3GGKBBXX:5:2117:6390:21922,J00121:27:H3GGKBBXX:5:1211:3559:10686,J00121:27:H3GGKBBXX:5:1116:17147:27373,J00121:27:H3GGKBBXX:5:1128:10744:10792,J00121:27:H3GGKBBXX:5:2201:10906:24788,J00121:27:H3GGKBBXX:5:2203:4219:47665,J00121:27:H3GGKBBXX:5:1116:16965:38205,J00121:27:H3GGKBBXX:5:1105:7902:37695,J00121:27:H3GGKBBXX:5:1108:8897:47542,J00121:27:H3GGKBBXX:5:1102:9770:27813,J00121:27:H3GGKBBXX:5:1206:9607:18247,J00121:27:H3GGKBBXX:5:1227:23622:1068,J00121:27:H3GGKBBXX:5:1227:6735:24208,J00121:27:H3GGKBBXX:5:1225:4594:34917,J00121:27:H3GGKBBXX:5:1101:20699:7574,J00121:27:H3GGKBBXX:5:2203:4310:47647,J00121:27:H3GGKBBXX:5:1123:25185:13552,J00121:27:H3GGKBBXX:5:2119:27285:48210,J00121:27:H3GGKBBXX:5:1107:21876:31839,J00121:27:H3GGKBBXX:5:1124:13362:8682,J00121:27:H3GGKBBXX:5:1216:27854:45010,J00121:27:H3GGKBBXX:5:1216:5061:38117,J00121:27:H3GGKBBXX:5:1212:20111:40209,J00121:27:H3GGKBBXX:5:2103:20344:9033,J00121:27:H3GGKBBXX:5:1102:18172:15082,J00121:27:H3GGKBBXX:5:2113:7628:21993,J00121:27:H3GGKBBXX:5:2202:8826:38803,J00121:27:H3GGKBBXX:5:2216:5396:21078,J00121:27:H3GGKBBXX:5:1213:17807:14590,J00121:27:H3GGKBBXX:5:1108:8887:47594,J00121:27:H3GGKBBXX:5:1224:10216:28270,J00121:27:H3GGKBBXX:5:1109:23713:25914,J00121:27:H3GGKBBXX:5:2118:30868:3635,J00121:27:H3GGKBBXX:5:2202:11180:29378,J00121:27:H3GGKBBXX:5:1202:31477:27971,J00121:27:H3GGKBBXX:5:2219:5903:42354,J00121:27:H3GGKBBXX:5:2228:27986:19355;sequence=TATAAGAATATAACAAACATTCATCTA;start=284546;subtype=IES;support_ref=30;support_variant=77;type=IES;
scaffold51_74_with_IES	MILORD	internal_eliminated_sequence	285535	285654	.	.	.	ID=MILORD.74.285535.285654;Name=MILORD.74.285535.285654;bounded_by_ta=TRUE;common_boundary=Both;end=285654;ies_id=IESPGM.PTET51.1.74.277248;ies_left_dist=0;ies_min_dist=0;ies_right_dist=0;junction_seq=ggagttcataatgtgTAccctgtccatataca;read_names=J00121:27:H3GGKBBXX:5:1107:25449:47172,J00121:27:H3GGKBBXX:5:1204:9445:28481,J00121:27:H3GGKBBXX:5:1110:24322:29958,J00121:27:H3GGKBBXX:5:2205:11353:34917,J00121:27:H3GGKBBXX:5:2205:6441:8576,J00121:27:H3GGKBBXX:5:2206:14732:15838,J00121:27:H3GGKBBXX:5:1123:24180:43075,J00121:27:H3GGKBBXX:5:2122:19735:10651,J00121:27:H3GGKBBXX:5:1228:8186:9350,J00121:27:H3GGKBBXX:5:1116:28605:45678,J00121:27:H3GGKBBXX:5:2227:24738:3565,J00121:27:H3GGKBBXX:5:2205:11231:35374,J00121:27:H3GGKBBXX:5:1107:25205:47489,J00121:27:H3GGKBBXX:5:1115:13819:45731,J00121:27:H3GGKBBXX:5:1127:14763:22327,J00121:27:H3GGKBBXX:5:1213:20801:34090,J00121:27:H3GGKBBXX:5:1219:8968:29976,J00121:27:H3GGKBBXX:5:2223:14093:2738,J00121:27:H3GGKBBXX:5:2108:15351:37519,J00121:27:H3GGKBBXX:5:2222:9303:48034,J00121:27:H3GGKBBXX:5:2120:29853:9192,J00121:27:H3GGKBBXX:5:1106:18690:30890,J00121:27:H3GGKBBXX:5:2104:15209:38574,J00121:27:H3GGKBBXX:5:2218:20801:29765,J00121:27:H3GGKBBXX:5:1115:18162:22942,J00121:27:H3GGKBBXX:5:1114:14580:1472,J00121:27:H3GGKBBXX:5:1127:15473:39207,J00121:27:H3GGKBBXX:5:1218:22861:12409;sequence=TATTATGTTTTTATGGCCAATTTGGGTTTGATCAATGAGATACTCTTTTTATAATATATACTTAAATTTCTGGAGATTGATTGTAAGTTAATGATTATAAACTTTCCTTTAAATTTACAA;start=285535;subtype=IES;support_ref=52;support_variant=28;type=IES;
scaffold51_74_with_IES	MILORD	internal_eliminated_sequence	285546	285617	.	.	.	ID=MILORD.74.285546.285617;Name=MILORD.74.285546.285617;bounded_by_ta=TRUE;common_boundary=None;end=285617;ies_id=IESPGM.PTET51.1.74.277248;ies_left_dist=-11;ies_min_dist=11;ies_right_dist=37;junction_seq=tgtgtattatgttttTAagttaatgattataa;read_names=J00121:27:H3GGKBBXX:5:1101:6197:47788,J00121:27:H3GGKBBXX:5:2215:14083:43480,J00121:27:H3GGKBBXX:5:2101:21298:33369,J00121:27:H3GGKBBXX:5:2102:6867:16102,J00121:27:H3GGKBBXX:5:2213:12997:46592,J00121:27:H3GGKBBXX:5:2111:18091:26828,J00121:27:H3GGKBBXX:5:2112:17279:41211;sequence=TATGGCCAATTTGGGTTTGATCAATGAGATACTCTTTTTATAATATATACTTAAATTTCTGGAGATTGATTG;start=285546;subtype=INTERNAL;support_ref=50;support_variant=7;type=ALTERNATIVE;
scaffold51_74_with_IES	MILORD	internal_eliminated_sequence	286225	286308	.	.	.	ID=MILORD.74.286225.286308;Name=MILORD.74.286225.286308;bounded_by_ta=TRUE;common_boundary=RIGHT;end=286308;ies_id=IESPGM.PTET51.1.74.277828;ies_left_dist=10;ies_min_dist=0;ies_right_dist=0;junction_seq=ataaagaaggacaagTAtccgctttattaaac;read_names=J00121:27:H3GGKBBXX:5:1218:18923:44974,J00121:27:H3GGKBBXX:5:1117:10774:7926,J00121:27:H3GGKBBXX:5:2207:19421:37501;sequence=TATAAACTGTTACACTGTATTACTATATCTATTTATTTATATATTTTATTTATCACTGAAATAATATTATATATCTTTTTAATG;start=286225;subtype=PARTIAL_EXTERNAL;support_ref=16;support_variant=3;type=ALTERNATIVE;
scaffold51_74_with_IES	MILORD	internal_eliminated_sequence	286235	286308	.	.	.	ID=MILORD.74.286235.286308;Name=MILORD.74.286235.286308;bounded_by_ta=TRUE;common_boundary=Both;end=286308;ies_id=IESPGM.PTET51.1.74.277828;ies_left_dist=0;ies_min_dist=0;ies_right_dist=0;junction_seq=acaagtataaactgtTAtccgctttattaaac;read_names=J00121:27:H3GGKBBXX:5:1101:10957:21641,J00121:27:H3GGKBBXX:5:2120:11018:11899,J00121:27:H3GGKBBXX:5:1115:18822:20955,J00121:27:H3GGKBBXX:5:2227:28432:45660,J00121:27:H3GGKBBXX:5:1203:8643:30222,J00121:27:H3GGKBBXX:5:2227:27001:16735,J00121:27:H3GGKBBXX:5:2216:14529:28604,J00121:27:H3GGKBBXX:5:1204:10368:21008,J00121:27:H3GGKBBXX:5:1120:2757:10493,J00121:27:H3GGKBBXX:5:1221:27082:13113,J00121:27:H3GGKBBXX:5:1218:11779:16981,J00121:27:H3GGKBBXX:5:2108:18335:19373,J00121:27:H3GGKBBXX:5:1125:22769:21430,J00121:27:H3GGKBBXX:5:2223:14783:11354,J00121:27:H3GGKBBXX:5:1213:13545:13113,J00121:27:H3GGKBBXX:5:2113:7953:1877,J00121:27:H3GGKBBXX:5:1127:25834:7715,J00121:27:H3GGKBBXX:5:2209:28574:45977,J00121:27:H3GGKBBXX:5:2218:11941:31189,J00121:27:H3GGKBBXX:5:2207:11251:11601,J00121:27:H3GGKBBXX:5:2225:19228:35514,J00121:27:H3GGKBBXX:5:1102:28229:26564,J00121:27:H3GGKBBXX:5:2123:26118:43128,J00121:27:H3GGKBBXX:5:1127:24048:32543;sequence=TACACTGTATTACTATATCTATTTATTTATATATTTTATTTATCACTGAAATAATATTATATATCTTTTTAATG;start=286235;subtype=IES;support_ref=10;support_variant=24;type=IES;
scaffold51_74_with_IES	MILORD	internal_eliminated_sequence	286235	286370	.	.	.	ID=MILORD.74.286235.286370;Name=MILORD.74.286235.286370;bounded_by_ta=TRUE;common_boundary=LEFT;end=286370;ies_id=IESPGM.PTET51.1.74.277828;ies_left_dist=0;ies_min_dist=0;ies_right_dist=-62;junction_seq=acaagtataaactgtTAtggtagatttaaaat;read_names=J00121:27:H3GGKBBXX:5:1126:24089:1560;sequence=TACACTGTATTACTATATCTATTTATTTATATATTTTATTTATCACTGAAATAATATTATATATCTTTTTAATGTATCCGCTTTATTAAACAAAAATGAAATACCGAAATTCTGGAAATAATCATCAGATCAAACA;start=286235;subtype=PARTIAL_EXTERNAL;support_ref=5;support_variant=1;type=ALTERNATIVE;
scaffold51_74_with_IES	MILORD	internal_eliminated_sequence	286235	286317	.	.	.	ID=MILORD.74.286235.286317;Name=MILORD.74.286235.286317;bounded_by_ta=TRUE;common_boundary=LEFT;end=286317;ies_id=IESPGM.PTET51.1.74.277828;ies_left_dist=0;ies_min_dist=0;ies_right_dist=-9;junction_seq=acaagtataaactgtTAttaaacaaaaatgaa;read_names=J00121:27:H3GGKBBXX:5:2104:32146:22344;sequence=TACACTGTATTACTATATCTATTTATTTATATATTTTATTTATCACTGAAATAATATTATATATCTTTTTAATGTATCCGCTT;start=286235;subtype=PARTIAL_EXTERNAL;support_ref=5;support_variant=1;type=ALTERNATIVE;
scaffold51_74_with_IES	MILORD	internal_eliminated_sequence	286242	286308	.	.	.	ID=MILORD.74.286242.286308;Name=MILORD.74.286242.286308;bounded_by_ta=TRUE;common_boundary=RIGHT;end=286308;ies_id=IESPGM.PTET51.1.74.277828;ies_left_dist=-7;ies_min_dist=0;ies_right_dist=0;junction_seq=taaactgttacactgTAtccgctttattaaac;read_names=J00121:27:H3GGKBBXX:5:2207:25296:34284;sequence=TATTACTATATCTATTTATTTATATATTTTATTTATCACTGAAATAATATTATATATCTTTTTAATG;start=286242;subtype=PARTIAL_INTERNAL;support_ref=6;support_variant=1;type=ALTERNATIVE;
scaffold51_74_with_IES	MILORD	internal_eliminated_sequence	286242	286317	.	.	.	ID=MILORD.74.286242.286317;Name=MILORD.74.286242.286317;bounded_by_ta=TRUE;common_boundary=None;end=286317;ies_id=IESPGM.PTET51.1.74.277828;ies_left_dist=-7;ies_min_dist=7;ies_right_dist=-9;junction_seq=taaactgttacactgTAttaaacaaaaatgaa;read_names=J00121:27:H3GGKBBXX:5:1107:23216:16858;sequence=TATTACTATATCTATTTATTTATATATTTTATTTATCACTGAAATAATATTATATATCTTTTTAATGTATCCGCTT;start=286242;subtype=OVERLAPPING;support_ref=6;support_variant=1;type=ALTERNATIVE;
scaffold51_74_with_IES	MILORD	internal_eliminated_sequence	286729	286824	.	.	.	ID=MILORD.74.286729.286824;Name=MILORD.74.286729.286824;bounded_by_ta=TRUE;common_boundary=Both;end=286824;ies_id=IESPGM.PTET51.1.74.278248;ies_left_dist=0;ies_min_dist=0;ies_right_dist=0;junction_seq=ttgacaagagtttcaTAtcaaacttttagaga;read_names=J00121:27:H3GGKBBXX:5:1218:13240:10757,J00121:27:H3GGKBBXX:5:2212:16488:42689,J00121:27:H3GGKBBXX:5:2105:4716:15258,J00121:27:H3GGKBBXX:5:2109:23358:30116,J00121:27:H3GGKBBXX:5:2115:5568:30274,J00121:27:H3GGKBBXX:5:2213:7233:10510,J00121:27:H3GGKBBXX:5:2218:19634:11284,J00121:27:H3GGKBBXX:5:2205:24789:6255,J00121:27:H3GGKBBXX:5:1223:12784:9684,J00121:27:H3GGKBBXX:5:2227:24444:25562,J00121:27:H3GGKBBXX:5:1111:24200:33897,J00121:27:H3GGKBBXX:5:2227:24485:25632,J00121:27:H3GGKBBXX:5:1127:30005:32595,J00121:27:H3GGKBBXX:5:1213:21227:32543,J00121:27:H3GGKBBXX:5:1201:19481:36833,J00121:27:H3GGKBBXX:5:1127:16457:31980,J00121:27:H3GGKBBXX:5:1124:19979:12058,J00121:27:H3GGKBBXX:5:2108:24627:48245,J00121:27:H3GGKBBXX:5:1217:9567:37695,J00121:27:H3GGKBBXX:5:1220:18081:46364;sequence=TACAGTTGTAACTATAATTATGTTAGATTCTAACTGATCTAAAATATAAGATGGTATTAATAAGAATGAGATACAAAAACTTGAAATTTAGCAGTG;start=286729;subtype=IES;support_ref=76;support_variant=20;type=IES;
scaffold51_74_with_IES	MILORD	internal_eliminated_sequence	288851	288926	.	.	.	ID=MILORD.74.288851.288926;Name=MILORD.74.288851.288926;bounded_by_ta=TRUE;common_boundary=Both;end=288926;ies_id=IESPGM.PTET51.1.74.280274;ies_left_dist=0;ies_min_dist=0;ies_right_dist=0;junction_seq=caagtatttggacaaTAgaagtattttgagaa;read_names=J00121:27:H3GGKBBXX:5:1219:25002:7117,J00121:27:H3GGKBBXX:5:2215:24180:33264,J00121:27:H3GGKBBXX:5:2107:19360:38134,J00121:27:H3GGKBBXX:5:1115:18162:16928,J00121:27:H3GGKBBXX:5:2221:14001:31875,J00121:27:H3GGKBBXX:5:2201:31406:19548,J00121:27:H3GGKBBXX:5:2215:24890:39629,J00121:27:H3GGKBBXX:5:1224:18619:4884,J00121:27:H3GGKBBXX:5:1109:9008:39365,J00121:27:H3GGKBBXX:5:2222:32390:26951,J00121:27:H3GGKBBXX:5:2117:11728:25861,J00121:27:H3GGKBBXX:5:1117:31284:31435,J00121:27:H3GGKBBXX:5:2101:25591:15557,J00121:27:H3GGKBBXX:5:2109:2301:1191,J00121:27:H3GGKBBXX:5:2216:18923:18001,J00121:27:H3GGKBBXX:5:1113:15026:35233,J00121:27:H3GGKBBXX:5:2219:22445:46364,J00121:27:H3GGKBBXX:5:2221:26291:27320,J00121:27:H3GGKBBXX:5:2222:15311:38257,J00121:27:H3GGKBBXX:5:1223:15473:47823,J00121:27:H3GGKBBXX:5:1208:3975:42741,J00121:27:H3GGKBBXX:5:1106:10805:45537,J00121:27:H3GGKBBXX:5:2118:8186:43990,J00121:27:H3GGKBBXX:5:2207:24586:12374,J00121:27:H3GGKBBXX:5:2217:6086:38908,J00121:27:H3GGKBBXX:5:2108:8582:7046,J00121:27:H3GGKBBXX:5:1109:15493:39875,J00121:27:H3GGKBBXX:5:1228:6948:27883,J00121:27:H3GGKBBXX:5:1116:10379:40121,J00121:27:H3GGKBBXX:5:2105:10429:7679,J00121:27:H3GGKBBXX:5:2223:11485:3283,J00121:27:H3GGKBBXX:5:1217:4127:26336,J00121:27:H3GGKBBXX:5:1227:5639:28956,J00121:27:H3GGKBBXX:5:1214:24799:14291,J00121:27:H3GGKBBXX:5:2109:9029:45309,J00121:27:H3GGKBBXX:5:1214:24870:43075,J00121:27:H3GGKBBXX:5:1204:8065:13359,J00121:27:H3GGKBBXX:5:1121:28767:44306,J00121:27:H3GGKBBXX:5:2119:13697:9367,J00121:27:H3GGKBBXX:5:2201:16488:35514,J00121:27:H3GGKBBXX:5:2225:16346:1226,J00121:27:H3GGKBBXX:5:1109:11282:23681,J00121:27:H3GGKBBXX:5:1221:12682:18933,J00121:27:H3GGKBBXX:5:2221:18609:12040,J00121:27:H3GGKBBXX:5:2109:23419:15029,J00121:27:H3GGKBBXX:5:2110:26189:26054,J00121:27:H3GGKBBXX:5:1212:11403:9156,J00121:27:H3GGKBBXX:5:1212:25104:31523,J00121:27:H3GGKBBXX:5:1218:4797:7591,J00121:27:H3GGKBBXX:5:1210:17604:22573,J00121:27:H3GGKBBXX:5:2110:13819:37888,J00121:27:H3GGKBBXX:5:2206:8968:35215,J00121:27:H3GGKBBXX:5:1201:9699:32613,J00121:27:H3GGKBBXX:5:1219:10460:47401,J00121:27:H3GGKBBXX:5:2113:6167:7539,J00121:27:H3GGKBBXX:5:1111:5710:6396,J00121:27:H3GGKBBXX:5:1105:14184:40174,J00121:27:H3GGKBBXX:5:1109:29650:35673,J00121:27:H3GGKBBXX:5:2125:25520:25527,J00121:27:H3GGKBBXX:5:1122:7090:39805,J00121:27:H3GGKBBXX:5:1210:6644:46029,J00121:27:H3GGKBBXX:5:1118:27346:38574;sequence=TACAGTTTCAAACATTTTTGATTCAAATTTATATTTATAAATATGAATTATAAATTCAATAGTATTTATTTTACTG;start=288851;subtype=IES;support_ref=0;support_variant=62;type=IES;
scaffold51_74_with_IES	MILORD	internal_eliminated_sequence	288851	288932	.	.	.	ID=MILORD.74.288851.288932;Name=MILORD.74.288851.288932;bounded_by_ta=TRUE;common_boundary=LEFT;end=288932;ies_id=IESPGM.PTET51.1.74.280274;ies_left_dist=0;ies_min_dist=0;ies_right_dist=-6;junction_seq=caagtatttggacaaTAttttgagaatcaaaa;read_names=J00121:27:H3GGKBBXX:5:1228:15990:5780;sequence=TACAGTTTCAAACATTTTTGATTCAAATTTATATTTATAAATATGAATTATAAATTCAATAGTATTTATTTTACTGTAGAAG;start=288851;subtype=PARTIAL_EXTERNAL;support_ref=0;support_variant=1;type=ALTERNATIVE;
scaffold51_74_with_IES	MILORD	internal_eliminated_sequence	291768	291807	.	.	.	ID=MILORD.74.291768.291807;Name=MILORD.74.291768.291807;bounded_by_ta=TRUE;common_boundary=Both;end=291807;ies_id=IESPGM.PTET51.1.74.283115;ies_left_dist=0;ies_min_dist=0;ies_right_dist=0;junction_seq=catctggaagtgtggTAttaattaaaaatata;read_names=J00121:27:H3GGKBBXX:5:2207:9019:33967,J00121:27:H3GGKBBXX:5:1218:15737:8963,J00121:27:H3GGKBBXX:5:1226:10267:36587,J00121:27:H3GGKBBXX:5:2128:19573:21307,J00121:27:H3GGKBBXX:5:2211:20385:38820,J00121:27:H3GGKBBXX:5:1101:12357:23223,J00121:27:H3GGKBBXX:5:1117:6938:21254,J00121:27:H3GGKBBXX:5:1115:23632:48139,J00121:27:H3GGKBBXX:5:1105:6522:25281,J00121:27:H3GGKBBXX:5:2115:14692:17280,J00121:27:H3GGKBBXX:5:1125:8603:29378,J00121:27:H3GGKBBXX:5:2223:22323:4690,J00121:27:H3GGKBBXX:5:1205:5700:46715,J00121:27:H3GGKBBXX:5:1217:2199:44834,J00121:27:H3GGKBBXX:5:2209:23632:31646,J00121:27:H3GGKBBXX:5:1206:24413:25544,J00121:27:H3GGKBBXX:5:1228:29000:47137,J00121:27:H3GGKBBXX:5:2226:12307:39207,J00121:27:H3GGKBBXX:5:1117:5477:44922,J00121:27:H3GGKBBXX:5:1223:20395:14854,J00121:27:H3GGKBBXX:5:2108:14610:4971,J00121:27:H3GGKBBXX:5:2212:27143:30415,J00121:27:H3GGKBBXX:5:2224:22780:34670,J00121:27:H3GGKBBXX:5:1209:19451:25281,J00121:27:H3GGKBBXX:5:1203:26484:24665,J00121:27:H3GGKBBXX:5:1209:19593:24788,J00121:27:H3GGKBBXX:5:2109:19715:14695,J00121:27:H3GGKBBXX:5:1206:26301:21746,J00121:27:H3GGKBBXX:5:2207:9029:33738,J00121:27:H3GGKBBXX:5:1202:15240:34407;sequence=TATAACAGAATTATGTAAAAATAATATATTTTATTAACTA;start=291768;subtype=IES;support_ref=3;support_variant=30;type=IES;
scaffold51_74_with_IES	MILORD	internal_eliminated_sequence	291768	291793	.	.	.	ID=MILORD.74.291768.291793;Name=MILORD.74.291768.291793;bounded_by_ta=TRUE;common_boundary=LEFT;end=291793;ies_id=IESPGM.PTET51.1.74.283115;ies_left_dist=0;ies_min_dist=0;ies_right_dist=14;junction_seq=catctggaagtgtggTAttttattaactatat;read_names=J00121:27:H3GGKBBXX:5:1223:24495:12990;sequence=TATAACAGAATTATGTAAAAATAATA;start=291768;subtype=PARTIAL_INTERNAL;support_ref=1;support_variant=1;type=ALTERNATIVE;
scaffold51_74_with_IES	MILORD	internal_eliminated_sequence	291779	291807	.	.	.	ID=MILORD.74.291779.291807;Name=MILORD.74.291779.291807;bounded_by_ta=TRUE;common_boundary=RIGHT;end=291807;ies_id=IESPGM.PTET51.1.74.283115;ies_left_dist=-11;ies_min_dist=0;ies_right_dist=0;junction_seq=gtggtataacagaatTAttaattaaaaatata;read_names=J00121:27:H3GGKBBXX:5:1126:30452:27004,J00121:27:H3GGKBBXX:5:1221:19603:20726;sequence=TATGTAAAAATAATATATTTTATTAACTA;start=291779;subtype=PARTIAL_INTERNAL;support_ref=0;support_variant=2;type=ALTERNATIVE;
scaffold51_74_with_IES	MILORD	internal_eliminated_sequence	291783	291807	.	.	.	ID=MILORD.74.291783.291807;Name=MILORD.74.291783.291807;bounded_by_ta=TRUE;common_boundary=RIGHT;end=291807;ies_id=IESPGM.PTET51.1.74.283115;ies_left_dist=-15;ies_min_dist=0;ies_right_dist=0;junction_seq=tataacagaattatgTAttaattaaaaatata;read_names=J00121:27:H3GGKBBXX:5:1108:15615:16665;sequence=TAAAAATAATATATTTTATTAACTA;start=291783;subtype=PARTIAL_INTERNAL;support_ref=0;support_variant=1;type=ALTERNATIVE;
scaffold51_74_with_IES	MILORD	internal_eliminated_sequence	293823	293849	.	.	.	ID=MILORD.74.293823.293849;Name=MILORD.74.293823.293849;bounded_by_ta=TRUE;common_boundary=None;end=293849;ies_id=IESPGM.PTET51.1.74.285885;ies_left_dist=755;ies_min_dist=755;ies_right_dist=756;junction_seq=attgagtatattctaTAagtgactccatctcc;read_names=J00121:27:H3GGKBBXX:5:1217:25997:29835;sequence=TATTATTAATATTTTCTTCAATTATGA;start=293823;subtype=MAC;support_ref=86;support_variant=1;type=CRYPTIC;
scaffold51_74_with_IES	MILORD	internal_eliminated_sequence	294578	294605	.	.	.	ID=MILORD.74.294578.294605;Name=MILORD.74.294578.294605;bounded_by_ta=TRUE;common_boundary=Both;end=294605;ies_id=IESPGM.PTET51.1.74.285885;ies_left_dist=0;ies_min_dist=0;ies_right_dist=0;junction_seq=ttattattattaaggTAtttatttggagcata;read_names=J00121:27:H3GGKBBXX:5:1210:7872:8453,J00121:27:H3GGKBBXX:5:2107:25641:14484,J00121:27:H3GGKBBXX:5:2214:24647:32560,J00121:27:H3GGKBBXX:5:1208:19512:36112,J00121:27:H3GGKBBXX:5:2106:24312:41686,J00121:27:H3GGKBBXX:5:2106:29934:24243,J00121:27:H3GGKBBXX:5:1216:26392:19337,J00121:27:H3GGKBBXX:5:2219:12104:31857,J00121:27:H3GGKBBXX:5:2113:12956:19162,J00121:27:H3GGKBBXX:5:1106:18396:20955,J00121:27:H3GGKBBXX:5:1110:16407:16313,J00121:27:H3GGKBBXX:5:1122:19735:18212,J00121:27:H3GGKBBXX:5:2225:2077:29360,J00121:27:H3GGKBBXX:5:1201:11058:7539,J00121:27:H3GGKBBXX:5:2120:12246:21799,J00121:27:H3GGKBBXX:5:2202:13930:7802,J00121:27:H3GGKBBXX:5:2221:11332:33615,J00121:27:H3GGKBBXX:5:2217:21907:28657,J00121:27:H3GGKBBXX:5:2221:16447:7169,J00121:27:H3GGKBBXX:5:1217:29082:21149,J00121:27:H3GGKBBXX:5:1213:16518:1209,J00121:27:H3GGKBBXX:5:2211:25915:36798,J00121:27:H3GGKBBXX:5:1226:23064:24366,J00121:27:H3GGKBBXX:5:2208:4117:35778,J00121:27:H3GGKBBXX:5:1220:25956:43691,J00121:27:H3GGKBBXX:5:2110:14326:12884,J00121:27:H3GGKBBXX:5:1205:3244:10141,J00121:27:H3GGKBBXX:5:2125:16995:43322;sequence=TATATCTATCTATTTATTTATTTCTCTA;start=294578;subtype=IES;support_ref=54;support_variant=28;type=IES;
scaffold51_74_with_IES	MILORD	internal_eliminated_sequence	294922	299838	.	.	.	ID=MILORD.74.294922.299838;Name=MILORD.74.294922.299838;bounded_by_ta=TRUE;common_boundary=None;end=299838;ies_id=IESPGM.PTET51.1.74.287672;ies_left_dist=1498;ies_min_dist=16;ies_right_dist=16;junction_seq=tgattaatatatataTAaataattaaaactgt;read_names=J00121:27:H3GGKBBXX:5:1222:15280:14713;sequence=TATTTTTAGAAATACATGTTAAAATAGATTATTTTACTCTTATTTATTACGTCCATTCTTACAATTGACTGCGATTATTGTAAAGCTGAATTATTAGATAGTCTAAGGGTAATTTCTATTATTGATAATAGGTCAAAACGGATAGTGTAATTGTTAAATGTTTAGATTCTGATTTCTCTAAGAATCCTATTGGAACCATATTTGGGAATTGTCTTTCTATCTAAGGAGTTGATCCCTCAAAAATCAAGCAACTAGTATCCTGTATAACCTCTAATTGCTGGGATCAATGGATTAATCAAAAAAATGAATAGTTTTTATTCTGAAATTGTTATTAATATATTATTTTACTAATTTAATTTCTTTATTCAGACCTATGATCTAAAATTATATTTAATAATATCTTAATTATGAATATTCAAGATAATTTAATACTTCTAAACCATGAATTACACATTTCCAATAATAAGCTCTAACTTCGAGTTGAAGTATACTTCATTACTCAACAGTCCACTATACTCTCACAACAAAACAATTTATTAAAAAAGAAACTTGTAGAGTAGCACAACATTACCAATCAAATTCAATCCTTACAAAATGAAAACAATCAACTCAAATAGGACATCTTGGCACTCCAAGAAACACTATTCAATTTATAGACAGAGAAAAATAATGAAATTGAACAATCCTACTCTTCTATGCTTCAAACCTTGTCAAAGGAAAATGAAAAGGAACTCGCTTACTTAAAACAAGAATACAAGGATCACATTTATAAATTACAGTAAGAAAAAAACTAATTGTTTGAATAAGCAGTTTCTATGGGCATTTAAAATTAAACAGCAAAGAATTTAGAGTTGTAAACTACTAAAATCATCTAAATCGCTTAAAAATTAGAGTAACTTTTATATCCATTTTATTATAGGAAAATATTATGCGAATCGCCTTAGAATTAAGAAAGTAAAAAAGAGAAAGTTAATTCTGCTAGAGAAATTTACGATAATTTGATTAATTAATTAAATACAGACTTAAATAAAAATTAGAAGGACTATGAAAAATGTGACAAATTTTATCAGTAATCACTTCATATAAATTTATTAGTACTCCGACTGTAGCTAAGAATCCCAATTCAACCAAATAAAAAGATAGACCAATCAATTTTACTAAATTGTTATCTCTGACTCGAACTAATGAGTCCCCTAGAAGTTAAGCTTATTTAAATCCCATTTCATTATAAACTGGAAACAAAAAGTGTTGATTTCATTATAATAATTATTATATTATTTTTGAGTATTAACTTATATTTCTCTTCACTTAAACTATAATTTATACATTTACATTCTAAATTTTTAATAATCATGAAAATTAAATTTGAGAGAAGTTAATAATAGTTATTCTAAAAATTGAAGATATTATTAATTTAGATATTGTTGTTTAATCAAAACACATTTATATATTTAGATCTGAAGTTTTCTAATTGCAATAACTTACATAGTCTTTATGATATAGTTAAATTTAATAAGTTTTAAGAATGAAAAAAATTAAAACATTAATTTAAAAAAGTAAATAAGATGAAATATTTATTGAGATTTAAATTGCATTTAATGAAAGGAGTGGAAATGAAAAAAGGCTTGAGGATTTTGGAAAATTTATTACATTTATTTAAAAAGATAAAAGGTTTGAAATTACTTAAATTATTAGAGTTATTTTAGTAAATATCTAAAGAAAGTGGAAAACTAGTGTAATTCTATATACCATACTCTATTTATAGATTAGATAATTTCTAAAATTATTGCAATTTGCATCACATCTTCATAATAAATAGCCGTAAAATAAATTCAAATCTTAACTGCCATTACAAATCAAATTCATTTTGATAAATTACTTTATTTTCAATCACTATGGGAAGAGAATCTCTTCAAAACTAACATTATTCTGCTTCGATCTATTCTAATGATAAATATTGAAATTTGAAATCTCTTAAAACCTTTTTAAATTATCATTTTAATCAATCTGAGTTTTTTAATATTTTTCGATCTACTTCTAGTTTTCATATTCTGGTTGTCCCAAAGCTTTATTTTGAGTTTTGAAAATATTCTCTCTGACTTTTTGAATTTTATTCCTACTGTTATAATAGCAGAATCTTAATAGAAATCATACAATTATTAATATCCTCCTAAAAGTAACTATGCTTATCGAGTTTCTCATATCCCCTTGGTGTATTAAAGTCTTTTCAAATTACTAGTAGTTATTAAACTATTCAGAATAATATTTTGCAATTAAGAATAGTAATAAGAAAATACTATTTGAATTTTTTTAAATTTTTATTATTATAATGCCTAGTTTCTTTTTGAGATTTTTTATTTAACATTACTTCTTGGTATTAGACTTTTGTTATTGACTTCATTAATCGGTTGGCTATCCAGAAATTTTTTCAATTTCCAATAATTATTTATTTAATCTGAGATTATTTAGATATGGATACCTATACATGTTTAATACCTTTGGATAGCCATATTAACTATTTAATATACTTATTTTTATTAGACCTTCATTTTCCTTTGTAATGCTTCAATTTATTGAAATAAAAAGTTGAATTATATCGAGAAGAATTATATCAAACGTGTAACATCATGATTAGGGTTAGCCTAATTCATTAAGATATTCATCTTAATTGAAATAGATTTAGGGGACTAAGCCTTAAATAGTGTGTTAGATTGAACTCATTTAGATTGGCTTCAAATCATCTTATAAATTTGTTTGAAAATATATTAAATACTAATAAAATCTATCCAAAATCTTATCGAATTATCCTTATTCAAAAACTAAATTAAGTTTTGGAAAATCATTTAATTTCAGAGAATCATCTTGAAACTTTATATATAAAATATTTGCAAATGAATGATTCACACCAATAATTTGAATAAAAAAATATAGAACAAATAGATCTACCCTTTGATGATTTTGAATTTAAAGTAAAATTTTAAATTTAAATTTAAATTCAAATTTTAAATTTAAACCAAAATTTTGAATTAAAAAAAGAATTGAAAAATAAAAAATCTAGAAAATCCACTTCGTTTATTAGTTGAATAGGTTAGATTGTTTTTAAATATTTTCATGTCACTTTAAGGACATGTTACACTTAATTATATTTTTTTCAATACAATCTAATTTAGTACATTAGAAGCCAAAAAAGATAACTGATCCCTTAATGCCTAGATCTTCATAAGAATTTTAAAATTTACATTTATAGAAAATAGATTGAGTAATTGGCTCAGAATAAGAAAGCTGTCTCTTTTGATCTAGTAGAGTTGTAAAACTTATAAGTTATCTAGATAATGATGTGGCTTTCTATATAGAATAATATTATAATTTTTTAAAGGCTACAAAAGTTTTGCCTATGCAATTGATGTTGCTATAACTAATGTTGATGGCTGTGCTTGGTTGTAAGTATAATAATTTGTTGATCTTGCTAATAAATATGGTGTCAAGGTTAATCTCAAGATATATAAGTATACTTGTAATAAAATTAAGCCATGAAGATTTGAATAAAGTGGGAATCTTAAAGGTTAAACAATTTAAATATGTTGAAGTTTACTTCTCACCTAGAAGGAATATCAATGAACATAGAAGACATGTTCAAGTCAAAATTAAATTCAAATGTGATTAATAAGTTGAGTCGTATACTTTCCTTAAGACATATGAAATAATTGTGGCTCTTTTATATAAACCTCATTTTGATTACGTTGCTCCTTTGATGAAAATTATTACATTAAAGAACTTGAAAAATGGAGATTGCAGAAAGAGGATTATTAAATTATACTATGTTTGGCAAAATCAACTGTTAACAACATTATAGACGAATTAAAAATTATGGAAAAAATTCGGTTTATAACCAACTGCTTTAATGAAGTAGACAGATGAATAGAATGTAAGACTCTTTTGTTTAAAAAATAGGAGGTGGTGATATATTTAAAAGCTAAATTGGCATGAAAAAATAGACAATTCTATAGAAAAGGTCAATTCTATCTGCAGTGCAGATAGAATGAGAAAGAAGACAATCGGATTTTTAAGTATTTTGCTTTTTCCTAAAATCTCTCTCACAAGATGAAACTTCTGCCTATGTTTGGATATAAGGAGATATGTAAACATGCCTGGAAAAAGTGTAATCAATCTTGTTTGTAATGGACTTTCGATTATGTTGAGAAACATGATCCTTTATTAAGACTATATGACCATAGGATGCTACATTAATGTTATTTCAATTATTCACATAGATAAGAATAGTGCTTCCATTTTAAATAGCTCAACGAGAGATTCAATAAAATATTTGAGGAAATGTCTTTTAGTCATCATGGTTGAGGTCATTCAAAAAAGAAATAATTATTATATATTATTAAAAAATGTATTTATTAAACAAAGTGCACCAAGGTCTGGTAATTCTCATTCGCTTTTTAATATTTATTTAGATTAACTCCTAAAAATTATCTATCAGTTAGAAAACATTGATTTTGAATTTCTCTTATTATGCTGATGATATTTTAATGAAATGGGATTCCTTCAAAAATTACTGATTAATATAATATCAATCTCAGAATAATTGAACCTCCATATAATCGATTGAATCTATTAGTGATCATTATCATTATTGAATGCAGCATATGTAAGATTCATTTGATTTCTGTATAGATGGTATTTTTCGAATCTAAAAATAATGAATATTTTGAGATAGTGAGTAATTAATTGGATTTTATCATTCAAAATGTTAGGCTAAGTCTAACCCATATTATCAATAATTTAATAAGATAGCATGAATAAAAAAGGTCAATTAGCATTTTATATTAATATTAAGGGTTTCAAATTTGACAAATAATAGGAAAACTCTGTATTTTTTCAAGAAACAATTTCAATAAAATGTAAAAA;start=294922;subtype=OVERLAPPING;support_ref=81;support_variant=1;type=ALTERNATIVE;
scaffold51_74_with_IES	MILORD	internal_eliminated_sequence	294928	301690	.	.	.	ID=MILORD.74.294928.301690;Name=MILORD.74.294928.301690;bounded_by_ta=TRUE;common_boundary=None;end=301690;ies_id=IESPGM.PTET51.1.74.285885;ies_left_dist=-350;ies_min_dist=350;ies_right_dist=-7085;junction_seq=atatatatatattttTAtgtattatttctcag;read_names=J00121:27:H3GGKBBXX:5:1125:23267:43497;sequence=TAGAAATACATGTTAAAATAGATTATTTTACTCTTATTTATTACGTCCATTCTTACAATTGACTGCGATTATTGTAAAGCTGAATTATTAGATAGTCTAAGGGTAATTTCTATTATTGATAATAGGTCAAAACGGATAGTGTAATTGTTAAATGTTTAGATTCTGATTTCTCTAAGAATCCTATTGGAACCATATTTGGGAATTGTCTTTCTATCTAAGGAGTTGATCCCTCAAAAATCAAGCAACTAGTATCCTGTATAACCTCTAATTGCTGGGATCAATGGATTAATCAAAAAAATGAATAGTTTTTATTCTGAAATTGTTATTAATATATTATTTTACTAATTTAATTTCTTTATTCAGACCTATGATCTAAAATTATATTTAATAATATCTTAATTATGAATATTCAAGATAATTTAATACTTCTAAACCATGAATTACACATTTCCAATAATAAGCTCTAACTTCGAGTTGAAGTATACTTCATTACTCAACAGTCCACTATACTCTCACAACAAAACAATTTATTAAAAAAGAAACTTGTAGAGTAGCACAACATTACCAATCAAATTCAATCCTTACAAAATGAAAACAATCAACTCAAATAGGACATCTTGGCACTCCAAGAAACACTATTCAATTTATAGACAGAGAAAAATAATGAAATTGAACAATCCTACTCTTCTATGCTTCAAACCTTGTCAAAGGAAAATGAAAAGGAACTCGCTTACTTAAAACAAGAATACAAGGATCACATTTATAAATTACAGTAAGAAAAAAACTAATTGTTTGAATAAGCAGTTTCTATGGGCATTTAAAATTAAACAGCAAAGAATTTAGAGTTGTAAACTACTAAAATCATCTAAATCGCTTAAAAATTAGAGTAACTTTTATATCCATTTTATTATAGGAAAATATTATGCGAATCGCCTTAGAATTAAGAAAGTAAAAAAGAGAAAGTTAATTCTGCTAGAGAAATTTACGATAATTTGATTAATTAATTAAATACAGACTTAAATAAAAATTAGAAGGACTATGAAAAATGTGACAAATTTTATCAGTAATCACTTCATATAAATTTATTAGTACTCCGACTGTAGCTAAGAATCCCAATTCAACCAAATAAAAAGATAGACCAATCAATTTTACTAAATTGTTATCTCTGACTCGAACTAATGAGTCCCCTAGAAGTTAAGCTTATTTAAATCCCATTTCATTATAAACTGGAAACAAAAAGTGTTGATTTCATTATAATAATTATTATATTATTTTTGAGTATTAACTTATATTTCTCTTCACTTAAACTATAATTTATACATTTACATTCTAAATTTTTAATAATCATGAAAATTAAATTTGAGAGAAGTTAATAATAGTTATTCTAAAAATTGAAGATATTATTAATTTAGATATTGTTGTTTAATCAAAACACATTTATATATTTAGATCTGAAGTTTTCTAATTGCAATAACTTACATAGTCTTTATGATATAGTTAAATTTAATAAGTTTTAAGAATGAAAAAAATTAAAACATTAATTTAAAAAAGTAAATAAGATGAAATATTTATTGAGATTTAAATTGCATTTAATGAAAGGAGTGGAAATGAAAAAAGGCTTGAGGATTTTGGAAAATTTATTACATTTATTTAAAAAGATAAAAGGTTTGAAATTACTTAAATTATTAGAGTTATTTTAGTAAATATCTAAAGAAAGTGGAAAACTAGTGTAATTCTATATACCATACTCTATTTATAGATTAGATAATTTCTAAAATTATTGCAATTTGCATCACATCTTCATAATAAATAGCCGTAAAATAAATTCAAATCTTAACTGCCATTACAAATCAAATTCATTTTGATAAATTACTTTATTTTCAATCACTATGGGAAGAGAATCTCTTCAAAACTAACATTATTCTGCTTCGATCTATTCTAATGATAAATATTGAAATTTGAAATCTCTTAAAACCTTTTTAAATTATCATTTTAATCAATCTGAGTTTTTTAATATTTTTCGATCTACTTCTAGTTTTCATATTCTGGTTGTCCCAAAGCTTTATTTTGAGTTTTGAAAATATTCTCTCTGACTTTTTGAATTTTATTCCTACTGTTATAATAGCAGAATCTTAATAGAAATCATACAATTATTAATATCCTCCTAAAAGTAACTATGCTTATCGAGTTTCTCATATCCCCTTGGTGTATTAAAGTCTTTTCAAATTACTAGTAGTTATTAAACTATTCAGAATAATATTTTGCAATTAAGAATAGTAATAAGAAAATACTATTTGAATTTTTTTAAATTTTTATTATTATAATGCCTAGTTTCTTTTTGAGATTTTTTATTTAACATTACTTCTTGGTATTAGACTTTTGTTATTGACTTCATTAATCGGTTGGCTATCCAGAAATTTTTTCAATTTCCAATAATTATTTATTTAATCTGAGATTATTTAGATATGGATACCTATACATGTTTAATACCTTTGGATAGCCATATTAACTATTTAATATACTTATTTTTATTAGACCTTCATTTTCCTTTGTAATGCTTCAATTTATTGAAATAAAAAGTTGAATTATATCGAGAAGAATTATATCAAACGTGTAACATCATGATTAGGGTTAGCCTAATTCATTAAGATATTCATCTTAATTGAAATAGATTTAGGGGACTAAGCCTTAAATAGTGTGTTAGATTGAACTCATTTAGATTGGCTTCAAATCATCTTATAAATTTGTTTGAAAATATATTAAATACTAATAAAATCTATCCAAAATCTTATCGAATTATCCTTATTCAAAAACTAAATTAAGTTTTGGAAAATCATTTAATTTCAGAGAATCATCTTGAAACTTTATATATAAAATATTTGCAAATGAATGATTCACACCAATAATTTGAATAAAAAAATATAGAACAAATAGATCTACCCTTTGATGATTTTGAATTTAAAGTAAAATTTTAAATTTAAATTTAAATTCAAATTTTAAATTTAAACCAAAATTTTGAATTAAAAAAAGAATTGAAAAATAAAAAATCTAGAAAATCCACTTCGTTTATTAGTTGAATAGGTTAGATTGTTTTTAAATATTTTCATGTCACTTTAAGGACATGTTACACTTAATTATATTTTTTTCAATACAATCTAATTTAGTACATTAGAAGCCAAAAAAGATAACTGATCCCTTAATGCCTAGATCTTCATAAGAATTTTAAAATTTACATTTATAGAAAATAGATTGAGTAATTGGCTCAGAATAAGAAAGCTGTCTCTTTTGATCTAGTAGAGTTGTAAAACTTATAAGTTATCTAGATAATGATGTGGCTTTCTATATAGAATAATATTATAATTTTTTAAAGGCTACAAAAGTTTTGCCTATGCAATTGATGTTGCTATAACTAATGTTGATGGCTGTGCTTGGTTGTAAGTATAATAATTTGTTGATCTTGCTAATAAATATGGTGTCAAGGTTAATCTCAAGATATATAAGTATACTTGTAATAAAATTAAGCCATGAAGATTTGAATAAAGTGGGAATCTTAAAGGTTAAACAATTTAAATATGTTGAAGTTTACTTCTCACCTAGAAGGAATATCAATGAACATAGAAGACATGTTCAAGTCAAAATTAAATTCAAATGTGATTAATAAGTTGAGTCGTATACTTTCCTTAAGACATATGAAATAATTGTGGCTCTTTTATATAAACCTCATTTTGATTACGTTGCTCCTTTGATGAAAATTATTACATTAAAGAACTTGAAAAATGGAGATTGCAGAAAGAGGATTATTAAATTATACTATGTTTGGCAAAATCAACTGTTAACAACATTATAGACGAATTAAAAATTATGGAAAAAATTCGGTTTATAACCAACTGCTTTAATGAAGTAGACAGATGAATAGAATGTAAGACTCTTTTGTTTAAAAAATAGGAGGTGGTGATATATTTAAAAGCTAAATTGGCATGAAAAAATAGACAATTCTATAGAAAAGGTCAATTCTATCTGCAGTGCAGATAGAATGAGAAAGAAGACAATCGGATTTTTAAGTATTTTGCTTTTTCCTAAAATCTCTCTCACAAGATGAAACTTCTGCCTATGTTTGGATATAAGGAGATATGTAAACATGCCTGGAAAAAGTGTAATCAATCTTGTTTGTAATGGACTTTCGATTATGTTGAGAAACATGATCCTTTATTAAGACTATATGACCATAGGATGCTACATTAATGTTATTTCAATTATTCACATAGATAAGAATAGTGCTTCCATTTTAAATAGCTCAACGAGAGATTCAATAAAATATTTGAGGAAATGTCTTTTAGTCATCATGGTTGAGGTCATTCAAAAAAGAAATAATTATTATATATTATTAAAAAATGTATTTATTAAACAAAGTGCACCAAGGTCTGGTAATTCTCATTCGCTTTTTAATATTTATTTAGATTAACTCCTAAAAATTATCTATCAGTTAGAAAACATTGATTTTGAATTTCTCTTATTATGCTGATGATATTTTAATGAAATGGGATTCCTTCAAAAATTACTGATTAATATAATATCAATCTCAGAATAATTGAACCTCCATATAATCGATTGAATCTATTAGTGATCATTATCATTATTGAATGCAGCATATGTAAGATTCATTTGATTTCTGTATAGATGGTATTTTTCGAATCTAAAAATAATGAATATTTTGAGATAGTGAGTAATTAATTGGATTTTATCATTCAAAATGTTAGGCTAAGTCTAACCCATATTATCAATAATTTAATAAGATAGCATGAATAAAAAAGGTCAATTAGCATTTTATATTAATATTAAGGGTTTCAAATTTGACAAATAATAGGAAAACTCTGTATTTTTTCAAGAAACAATTTCAATAAAATGTAAAAATAAATAATTAAAACTGTATATATTATTTTATCATAATGAATTAATCTCAAATATAAACTAATCACAAATCAATAAAAAAGGATCCAGGGGAGAATAGTAACAAATTATCCAGTGGATCGATAGTGGCAACTAAATTTAGATTGATAGATAAAGTAGGTTAAGGCAGTTTTGGAATGATTTATAAGACAGAGAATATGGAGACTGGGGAAATATTTGCGACTAAATTTGAGAAGAGAGAAGAAAATTCAAATGGATCAGTTAGTTTGTTAGTGAGGGAAATAAAGGTATTGATTGAGGTGCAAGATTTTGAGGGTAAATGATAATATAAATTTGATAGGATTTCCTTAGATTGTATTTTACGGAAGGGATGAGCAGTACAATTATTTCATGCAAACGTATCTGGGATACAATTTGGAATAATTATTAAAGAGATGCAATTACAAATTTAGCATTCAGACTGTTTTAAGGATTGGAATTATATTAATGGAGAGAATCAAGATGTTGCATTCAAAAAACTTAATTCATAGAGATTTAAAACCTGATAACATGTGTATAGGGTATGATGATATCGATTAGATATATTTAATCGATTTTGGTTTGGCCAAGTACTATAGAAATTCATAGGGTGATCACATACCCTAAAATGAGAGAAGAGGAATGATTGGGACAGCTAGATATGCAAGTCTAACAGCACATTTAGGTCAATTATCATTTCTAATTTAAAGGAAAGGAACAATCTCGAAAAGATGATATTGAGAGTCTGGGATATGTATTAGTCTATCTGGCTAAAGGTCGTCTTCCATGGATGAATCTAAACACCTCTACAAAGTCAGAGAAGTATTAAAAAATTAAAGAATTTAAACAATAAATCACTTTAGAGAAGTTATGTGAAGGATTGCCGAAAGTTTAACGTCATATTCATCATATAAGTGTTTCTTGAATCTATTTATCTATGCACGTGGCCTTGATTTTTAAGGAGAACCAGAATATTCGTTTCTAAGAGATCAATTTTAGAAATAATACTAAATCGAGGTATAATCCTCATAGAACCATGTTCCATTGGATTTCGAGTGGGAGCGTTTACCTGAACTCAAAAAAAGAAAACAAAGGGTTATAGCAAATCTGTTGAAATAAAAACTAGGTACTTGTCTCTAATTGTATAAGAAAAATAAACTGAAGTTAAGCCTGAATTGGACATTAAGAAAAGTTACGATGAAAAACCAGAATAAAGAGGAAGTTCTTTTCTAAATGTGCCTGTCTATGAAAATGAATAATAATAGCTTTCCCCTGAAAAAAATAAACAAAGCAGAGTAAGGATTATAAGTTTATTAAATTTAGAGATGCAGTTAAAATATATCTAGCATGGGTATTGATGATTATGAAATGACTATGTGTTTTTGTTGTTGTTTTACATATTTATTTTAAATACAATTTATTCTCAGATTAAGATCAACCATACTAGTTAAATCAACAATTATCATTATTAAAGTTAGAAAGAGAATTTTAGAAAGTTTGCTTTTGAAAAACGTGAGTAATCTTATTTTTCGATTGAAAAAAAAGAGTAGACTCAAAAGAACTTCTTAAAGTAAACATCAACTAAAGCTGAACGTCAATAAGCATTATAGGATATAGATAATGATTATAGAGATTTTGATGATTTAGATTAATTGGCAGATGAGGAAACCAATATTGCCATCTTTAATATTACTCCTCATTTATCAAGGAGAAAGTTTTAATGATTATTTAAAATATTTCATTCCCAAATTATTAATTATCTTTTCTAAATTTGTAATTAATATCTATCTAAATTTGAATCACAATTATTAGTTAGCTTTGTATAATCATAATATTA;start=294928;subtype=MAC;support_ref=84;support_variant=1;type=CRYPTIC;
scaffold51_74_with_IES	MILORD	internal_eliminated_sequence	294941	299838	.	.	.	ID=MILORD.74.294941.299838;Name=MILORD.74.294941.299838;bounded_by_ta=TRUE;common_boundary=None;end=299838;ies_id=IESPGM.PTET51.1.74.287672;ies_left_dist=1479;ies_min_dist=16;ies_right_dist=16;junction_seq=tttagaaatacatgtTAaataattaaaactgt;read_names=J00121:27:H3GGKBBXX:5:1116:21420:2211;sequence=TAAAATAGATTATTTTACTCTTATTTATTACGTCCATTCTTACAATTGACTGCGATTATTGTAAAGCTGAATTATTAGATAGTCTAAGGGTAATTTCTATTATTGATAATAGGTCAAAACGGATAGTGTAATTGTTAAATGTTTAGATTCTGATTTCTCTAAGAATCCTATTGGAACCATATTTGGGAATTGTCTTTCTATCTAAGGAGTTGATCCCTCAAAAATCAAGCAACTAGTATCCTGTATAACCTCTAATTGCTGGGATCAATGGATTAATCAAAAAAATGAATAGTTTTTATTCTGAAATTGTTATTAATATATTATTTTACTAATTTAATTTCTTTATTCAGACCTATGATCTAAAATTATATTTAATAATATCTTAATTATGAATATTCAAGATAATTTAATACTTCTAAACCATGAATTACACATTTCCAATAATAAGCTCTAACTTCGAGTTGAAGTATACTTCATTACTCAACAGTCCACTATACTCTCACAACAAAACAATTTATTAAAAAAGAAACTTGTAGAGTAGCACAACATTACCAATCAAATTCAATCCTTACAAAATGAAAACAATCAACTCAAATAGGACATCTTGGCACTCCAAGAAACACTATTCAATTTATAGACAGAGAAAAATAATGAAATTGAACAATCCTACTCTTCTATGCTTCAAACCTTGTCAAAGGAAAATGAAAAGGAACTCGCTTACTTAAAACAAGAATACAAGGATCACATTTATAAATTACAGTAAGAAAAAAACTAATTGTTTGAATAAGCAGTTTCTATGGGCATTTAAAATTAAACAGCAAAGAATTTAGAGTTGTAAACTACTAAAATCATCTAAATCGCTTAAAAATTAGAGTAACTTTTATATCCATTTTATTATAGGAAAATATTATGCGAATCGCCTTAGAATTAAGAAAGTAAAAAAGAGAAAGTTAATTCTGCTAGAGAAATTTACGATAATTTGATTAATTAATTAAATACAGACTTAAATAAAAATTAGAAGGACTATGAAAAATGTGACAAATTTTATCAGTAATCACTTCATATAAATTTATTAGTACTCCGACTGTAGCTAAGAATCCCAATTCAACCAAATAAAAAGATAGACCAATCAATTTTACTAAATTGTTATCTCTGACTCGAACTAATGAGTCCCCTAGAAGTTAAGCTTATTTAAATCCCATTTCATTATAAACTGGAAACAAAAAGTGTTGATTTCATTATAATAATTATTATATTATTTTTGAGTATTAACTTATATTTCTCTTCACTTAAACTATAATTTATACATTTACATTCTAAATTTTTAATAATCATGAAAATTAAATTTGAGAGAAGTTAATAATAGTTATTCTAAAAATTGAAGATATTATTAATTTAGATATTGTTGTTTAATCAAAACACATTTATATATTTAGATCTGAAGTTTTCTAATTGCAATAACTTACATAGTCTTTATGATATAGTTAAATTTAATAAGTTTTAAGAATGAAAAAAATTAAAACATTAATTTAAAAAAGTAAATAAGATGAAATATTTATTGAGATTTAAATTGCATTTAATGAAAGGAGTGGAAATGAAAAAAGGCTTGAGGATTTTGGAAAATTTATTACATTTATTTAAAAAGATAAAAGGTTTGAAATTACTTAAATTATTAGAGTTATTTTAGTAAATATCTAAAGAAAGTGGAAAACTAGTGTAATTCTATATACCATACTCTATTTATAGATTAGATAATTTCTAAAATTATTGCAATTTGCATCACATCTTCATAATAAATAGCCGTAAAATAAATTCAAATCTTAACTGCCATTACAAATCAAATTCATTTTGATAAATTACTTTATTTTCAATCACTATGGGAAGAGAATCTCTTCAAAACTAACATTATTCTGCTTCGATCTATTCTAATGATAAATATTGAAATTTGAAATCTCTTAAAACCTTTTTAAATTATCATTTTAATCAATCTGAGTTTTTTAATATTTTTCGATCTACTTCTAGTTTTCATATTCTGGTTGTCCCAAAGCTTTATTTTGAGTTTTGAAAATATTCTCTCTGACTTTTTGAATTTTATTCCTACTGTTATAATAGCAGAATCTTAATAGAAATCATACAATTATTAATATCCTCCTAAAAGTAACTATGCTTATCGAGTTTCTCATATCCCCTTGGTGTATTAAAGTCTTTTCAAATTACTAGTAGTTATTAAACTATTCAGAATAATATTTTGCAATTAAGAATAGTAATAAGAAAATACTATTTGAATTTTTTTAAATTTTTATTATTATAATGCCTAGTTTCTTTTTGAGATTTTTTATTTAACATTACTTCTTGGTATTAGACTTTTGTTATTGACTTCATTAATCGGTTGGCTATCCAGAAATTTTTTCAATTTCCAATAATTATTTATTTAATCTGAGATTATTTAGATATGGATACCTATACATGTTTAATACCTTTGGATAGCCATATTAACTATTTAATATACTTATTTTTATTAGACCTTCATTTTCCTTTGTAATGCTTCAATTTATTGAAATAAAAAGTTGAATTATATCGAGAAGAATTATATCAAACGTGTAACATCATGATTAGGGTTAGCCTAATTCATTAAGATATTCATCTTAATTGAAATAGATTTAGGGGACTAAGCCTTAAATAGTGTGTTAGATTGAACTCATTTAGATTGGCTTCAAATCATCTTATAAATTTGTTTGAAAATATATTAAATACTAATAAAATCTATCCAAAATCTTATCGAATTATCCTTATTCAAAAACTAAATTAAGTTTTGGAAAATCATTTAATTTCAGAGAATCATCTTGAAACTTTATATATAAAATATTTGCAAATGAATGATTCACACCAATAATTTGAATAAAAAAATATAGAACAAATAGATCTACCCTTTGATGATTTTGAATTTAAAGTAAAATTTTAAATTTAAATTTAAATTCAAATTTTAAATTTAAACCAAAATTTTGAATTAAAAAAAGAATTGAAAAATAAAAAATCTAGAAAATCCACTTCGTTTATTAGTTGAATAGGTTAGATTGTTTTTAAATATTTTCATGTCACTTTAAGGACATGTTACACTTAATTATATTTTTTTCAATACAATCTAATTTAGTACATTAGAAGCCAAAAAAGATAACTGATCCCTTAATGCCTAGATCTTCATAAGAATTTTAAAATTTACATTTATAGAAAATAGATTGAGTAATTGGCTCAGAATAAGAAAGCTGTCTCTTTTGATCTAGTAGAGTTGTAAAACTTATAAGTTATCTAGATAATGATGTGGCTTTCTATATAGAATAATATTATAATTTTTTAAAGGCTACAAAAGTTTTGCCTATGCAATTGATGTTGCTATAACTAATGTTGATGGCTGTGCTTGGTTGTAAGTATAATAATTTGTTGATCTTGCTAATAAATATGGTGTCAAGGTTAATCTCAAGATATATAAGTATACTTGTAATAAAATTAAGCCATGAAGATTTGAATAAAGTGGGAATCTTAAAGGTTAAACAATTTAAATATGTTGAAGTTTACTTCTCACCTAGAAGGAATATCAATGAACATAGAAGACATGTTCAAGTCAAAATTAAATTCAAATGTGATTAATAAGTTGAGTCGTATACTTTCCTTAAGACATATGAAATAATTGTGGCTCTTTTATATAAACCTCATTTTGATTACGTTGCTCCTTTGATGAAAATTATTACATTAAAGAACTTGAAAAATGGAGATTGCAGAAAGAGGATTATTAAATTATACTATGTTTGGCAAAATCAACTGTTAACAACATTATAGACGAATTAAAAATTATGGAAAAAATTCGGTTTATAACCAACTGCTTTAATGAAGTAGACAGATGAATAGAATGTAAGACTCTTTTGTTTAAAAAATAGGAGGTGGTGATATATTTAAAAGCTAAATTGGCATGAAAAAATAGACAATTCTATAGAAAAGGTCAATTCTATCTGCAGTGCAGATAGAATGAGAAAGAAGACAATCGGATTTTTAAGTATTTTGCTTTTTCCTAAAATCTCTCTCACAAGATGAAACTTCTGCCTATGTTTGGATATAAGGAGATATGTAAACATGCCTGGAAAAAGTGTAATCAATCTTGTTTGTAATGGACTTTCGATTATGTTGAGAAACATGATCCTTTATTAAGACTATATGACCATAGGATGCTACATTAATGTTATTTCAATTATTCACATAGATAAGAATAGTGCTTCCATTTTAAATAGCTCAACGAGAGATTCAATAAAATATTTGAGGAAATGTCTTTTAGTCATCATGGTTGAGGTCATTCAAAAAAGAAATAATTATTATATATTATTAAAAAATGTATTTATTAAACAAAGTGCACCAAGGTCTGGTAATTCTCATTCGCTTTTTAATATTTATTTAGATTAACTCCTAAAAATTATCTATCAGTTAGAAAACATTGATTTTGAATTTCTCTTATTATGCTGATGATATTTTAATGAAATGGGATTCCTTCAAAAATTACTGATTAATATAATATCAATCTCAGAATAATTGAACCTCCATATAATCGATTGAATCTATTAGTGATCATTATCATTATTGAATGCAGCATATGTAAGATTCATTTGATTTCTGTATAGATGGTATTTTTCGAATCTAAAAATAATGAATATTTTGAGATAGTGAGTAATTAATTGGATTTTATCATTCAAAATGTTAGGCTAAGTCTAACCCATATTATCAATAATTTAATAAGATAGCATGAATAAAAAAGGTCAATTAGCATTTTATATTAATATTAAGGGTTTCAAATTTGACAAATAATAGGAAAACTCTGTATTTTTTCAAGAAACAATTTCAATAAAATGTAAAAA;start=294941;subtype=OVERLAPPING;support_ref=80;support_variant=1;type=ALTERNATIVE;
scaffold51_74_with_IES	MILORD	internal_eliminated_sequence	295408	295434	.	.	.	ID=MILORD.74.295408.295434;Name=MILORD.74.295408.295434;bounded_by_ta=TRUE;common_boundary=Both;end=295434;ies_id=IESPGM.PTET51.1.74.286687;ies_left_dist=0;ies_min_dist=0;ies_right_dist=0;junction_seq=aacttcgagttgaagTActctcacaacaaaac;read_names=J00121:27:H3GGKBBXX:5:1201:23805:16577,J00121:27:H3GGKBBXX:5:1122:8836:2211,J00121:27:H3GGKBBXX:5:2222:20385:35725,J00121:27:H3GGKBBXX:5:1118:4219:12040,J00121:27:H3GGKBBXX:5:1116:6015:19970,J00121:27:H3GGKBBXX:5:1224:7608:23716,J00121:27:H3GGKBBXX:5:1127:4685:35356,J00121:27:H3GGKBBXX:5:2212:28950:42653,J00121:27:H3GGKBBXX:5:1201:26088:42794,J00121:27:H3GGKBBXX:5:2223:18913:19742,J00121:27:H3GGKBBXX:5:1114:13677:18230,J00121:27:H3GGKBBXX:5:2113:21278:43216,J00121:27:H3GGKBBXX:5:2218:8836:12445,J00121:27:H3GGKBBXX:5:1216:8450:48983,J00121:27:H3GGKBBXX:5:1104:2493:4092,J00121:27:H3GGKBBXX:5:2202:7750:30960,J00121:27:H3GGKBBXX:5:1111:27833:40930,J00121:27:H3GGKBBXX:5:2202:8329:30239,J00121:27:H3GGKBBXX:5:1203:25114:2176,J00121:27:H3GGKBBXX:5:1224:18436:6923;sequence=TATACTTCATTACTCAACAGTCCACTA;start=295408;subtype=IES;support_ref=3;support_variant=20;type=IES;
scaffold51_74_with_IES	MILORD	internal_eliminated_sequence	295937	296027	.	.	.	ID=MILORD.74.295937.296027;Name=MILORD.74.295937.296027;bounded_by_ta=TRUE;common_boundary=None;end=296027;ies_id=IESPGM.PTET51.1.74.287672;ies_left_dist=483;ies_min_dist=483;ies_right_dist=3827;junction_seq=gattaattaattaaaTAgctaagaatcccaat;read_names=J00121:27:H3GGKBBXX:5:1223:10947:32525,J00121:27:H3GGKBBXX:5:1104:12591:20146;sequence=TACAGACTTAAATAAAAATTAGAAGGACTATGAAAAATGTGACAAATTTTATCAGTAATCACTTCATATAAATTTATTAGTACTCCGACTG;start=295937;subtype=MAC;support_ref=176;support_variant=2;type=CRYPTIC;
scaffold51_74_with_IES	MILORD	internal_eliminated_sequence	296420	299854	.	.	.	ID=MILORD.74.296420.299854;Name=MILORD.74.296420.299854;bounded_by_ta=TRUE;common_boundary=Both;end=299854;ies_id=IESPGM.PTET51.1.74.287672;ies_left_dist=0;ies_min_dist=0;ies_right_dist=0;junction_seq=acatagtctttatgaTAtatattattttatca;read_names=J00121:27:H3GGKBBXX:5:2214:27722:16647,J00121:27:H3GGKBBXX:5:1124:20029:43761,J00121:27:H3GGKBBXX:5:1103:20425:37730,J00121:27:H3GGKBBXX:5:1107:12845:4655,J00121:27:H3GGKBBXX:5:2215:15585:36130,J00121:27:H3GGKBBXX:5:2202:6624:31611,J00121:27:H3GGKBBXX:5:1107:27285:36675,J00121:27:H3GGKBBXX:5:2206:9496:35778,J00121:27:H3GGKBBXX:5:2108:24008:19671,J00121:27:H3GGKBBXX:5:2108:19958:7908,J00121:27:H3GGKBBXX:5:1104:20232:19742,J00121:27:H3GGKBBXX:5:1102:17036:10264,J00121:27:H3GGKBBXX:5:2113:27468:1648,J00121:27:H3GGKBBXX:5:2106:20669:27285,J00121:27:H3GGKBBXX:5:1101:27448:4567,J00121:27:H3GGKBBXX:5:2208:7760:11249,J00121:27:H3GGKBBXX:5:1224:10257:43005,J00121:27:H3GGKBBXX:5:1111:14651:11548,J00121:27:H3GGKBBXX:5:1118:16965:45906,J00121:27:H3GGKBBXX:5:1102:2706:28938,J00121:27:H3GGKBBXX:5:1109:22841:30204,J00121:27:H3GGKBBXX:5:2115:18670:31523,J00121:27:H3GGKBBXX:5:2106:20973:28059,J00121:27:H3GGKBBXX:5:2116:6664:14344,J00121:27:H3GGKBBXX:5:1203:11353:10124,J00121:27:H3GGKBBXX:5:2116:6614:14080,J00121:27:H3GGKBBXX:5:1211:18619:9807,J00121:27:H3GGKBBXX:5:2212:20354:45344,J00121:27:H3GGKBBXX:5:2220:25956:47208;sequence=TATAGTTAAATTTAATAAGTTTTAAGAATGAAAAAAATTAAAACATTAATTTAAAAAAGTAAATAAGATGAAATATTTATTGAGATTTAAATTGCATTTAATGAAAGGAGTGGAAATGAAAAAAGGCTTGAGGATTTTGGAAAATTTATTACATTTATTTAAAAAGATAAAAGGTTTGAAATTACTTAAATTATTAGAGTTATTTTAGTAAATATCTAAAGAAAGTGGAAAACTAGTGTAATTCTATATACCATACTCTATTTATAGATTAGATAATTTCTAAAATTATTGCAATTTGCATCACATCTTCATAATAAATAGCCGTAAAATAAATTCAAATCTTAACTGCCATTACAAATCAAATTCATTTTGATAAATTACTTTATTTTCAATCACTATGGGAAGAGAATCTCTTCAAAACTAACATTATTCTGCTTCGATCTATTCTAATGATAAATATTGAAATTTGAAATCTCTTAAAACCTTTTTAAATTATCATTTTAATCAATCTGAGTTTTTTAATATTTTTCGATCTACTTCTAGTTTTCATATTCTGGTTGTCCCAAAGCTTTATTTTGAGTTTTGAAAATATTCTCTCTGACTTTTTGAATTTTATTCCTACTGTTATAATAGCAGAATCTTAATAGAAATCATACAATTATTAATATCCTCCTAAAAGTAACTATGCTTATCGAGTTTCTCATATCCCCTTGGTGTATTAAAGTCTTTTCAAATTACTAGTAGTTATTAAACTATTCAGAATAATATTTTGCAATTAAGAATAGTAATAAGAAAATACTATTTGAATTTTTTTAAATTTTTATTATTATAATGCCTAGTTTCTTTTTGAGATTTTTTATTTAACATTACTTCTTGGTATTAGACTTTTGTTATTGACTTCATTAATCGGTTGGCTATCCAGAAATTTTTTCAATTTCCAATAATTATTTATTTAATCTGAGATTATTTAGATATGGATACCTATACATGTTTAATACCTTTGGATAGCCATATTAACTATTTAATATACTTATTTTTATTAGACCTTCATTTTCCTTTGTAATGCTTCAATTTATTGAAATAAAAAGTTGAATTATATCGAGAAGAATTATATCAAACGTGTAACATCATGATTAGGGTTAGCCTAATTCATTAAGATATTCATCTTAATTGAAATAGATTTAGGGGACTAAGCCTTAAATAGTGTGTTAGATTGAACTCATTTAGATTGGCTTCAAATCATCTTATAAATTTGTTTGAAAATATATTAAATACTAATAAAATCTATCCAAAATCTTATCGAATTATCCTTATTCAAAAACTAAATTAAGTTTTGGAAAATCATTTAATTTCAGAGAATCATCTTGAAACTTTATATATAAAATATTTGCAAATGAATGATTCACACCAATAATTTGAATAAAAAAATATAGAACAAATAGATCTACCCTTTGATGATTTTGAATTTAAAGTAAAATTTTAAATTTAAATTTAAATTCAAATTTTAAATTTAAACCAAAATTTTGAATTAAAAAAAGAATTGAAAAATAAAAAATCTAGAAAATCCACTTCGTTTATTAGTTGAATAGGTTAGATTGTTTTTAAATATTTTCATGTCACTTTAAGGACATGTTACACTTAATTATATTTTTTTCAATACAATCTAATTTAGTACATTAGAAGCCAAAAAAGATAACTGATCCCTTAATGCCTAGATCTTCATAAGAATTTTAAAATTTACATTTATAGAAAATAGATTGAGTAATTGGCTCAGAATAAGAAAGCTGTCTCTTTTGATCTAGTAGAGTTGTAAAACTTATAAGTTATCTAGATAATGATGTGGCTTTCTATATAGAATAATATTATAATTTTTTAAAGGCTACAAAAGTTTTGCCTATGCAATTGATGTTGCTATAACTAATGTTGATGGCTGTGCTTGGTTGTAAGTATAATAATTTGTTGATCTTGCTAATAAATATGGTGTCAAGGTTAATCTCAAGATATATAAGTATACTTGTAATAAAATTAAGCCATGAAGATTTGAATAAAGTGGGAATCTTAAAGGTTAAACAATTTAAATATGTTGAAGTTTACTTCTCACCTAGAAGGAATATCAATGAACATAGAAGACATGTTCAAGTCAAAATTAAATTCAAATGTGATTAATAAGTTGAGTCGTATACTTTCCTTAAGACATATGAAATAATTGTGGCTCTTTTATATAAACCTCATTTTGATTACGTTGCTCCTTTGATGAAAATTATTACATTAAAGAACTTGAAAAATGGAGATTGCAGAAAGAGGATTATTAAATTATACTATGTTTGGCAAAATCAACTGTTAACAACATTATAGACGAATTAAAAATTATGGAAAAAATTCGGTTTATAACCAACTGCTTTAATGAAGTAGACAGATGAATAGAATGTAAGACTCTTTTGTTTAAAAAATAGGAGGTGGTGATATATTTAAAAGCTAAATTGGCATGAAAAAATAGACAATTCTATAGAAAAGGTCAATTCTATCTGCAGTGCAGATAGAATGAGAAAGAAGACAATCGGATTTTTAAGTATTTTGCTTTTTCCTAAAATCTCTCTCACAAGATGAAACTTCTGCCTATGTTTGGATATAAGGAGATATGTAAACATGCCTGGAAAAAGTGTAATCAATCTTGTTTGTAATGGACTTTCGATTATGTTGAGAAACATGATCCTTTATTAAGACTATATGACCATAGGATGCTACATTAATGTTATTTCAATTATTCACATAGATAAGAATAGTGCTTCCATTTTAAATAGCTCAACGAGAGATTCAATAAAATATTTGAGGAAATGTCTTTTAGTCATCATGGTTGAGGTCATTCAAAAAAGAAATAATTATTATATATTATTAAAAAATGTATTTATTAAACAAAGTGCACCAAGGTCTGGTAATTCTCATTCGCTTTTTAATATTTATTTAGATTAACTCCTAAAAATTATCTATCAGTTAGAAAACATTGATTTTGAATTTCTCTTATTATGCTGATGATATTTTAATGAAATGGGATTCCTTCAAAAATTACTGATTAATATAATATCAATCTCAGAATAATTGAACCTCCATATAATCGATTGAATCTATTAGTGATCATTATCATTATTGAATGCAGCATATGTAAGATTCATTTGATTTCTGTATAGATGGTATTTTTCGAATCTAAAAATAATGAATATTTTGAGATAGTGAGTAATTAATTGGATTTTATCATTCAAAATGTTAGGCTAAGTCTAACCCATATTATCAATAATTTAATAAGATAGCATGAATAAAAAAGGTCAATTAGCATTTTATATTAATATTAAGGGTTTCAAATTTGACAAATAATAGGAAAACTCTGTATTTTTTCAAGAAACAATTTCAATAAAATGTAAAAATAAATAATTAAAACTG;start=296420;subtype=IES;support_ref=48;support_variant=29;type=IES;
scaffold51_74_with_IES	MILORD	internal_eliminated_sequence	301206	301294	.	.	.	ID=MILORD.74.301206.301294;Name=MILORD.74.301206.301294;bounded_by_ta=TRUE;common_boundary=Both;end=301294;ies_id=IESPGM.PTET51.1.74.289023;ies_left_dist=0;ies_min_dist=0;ies_right_dist=0;junction_seq=tatatctagcatgggTActagttaaatcaaca;read_names=J00121:27:H3GGKBBXX:5:2227:15392:36675,J00121:27:H3GGKBBXX:5:2228:8674:26441,J00121:27:H3GGKBBXX:5:1220:16112:41968,J00121:27:H3GGKBBXX:5:1219:7496:44974,J00121:27:H3GGKBBXX:5:2101:9617:22837,J00121:27:H3GGKBBXX:5:2213:2138:7732,J00121:27:H3GGKBBXX:5:2216:13951:34741,J00121:27:H3GGKBBXX:5:1217:12845:31804,J00121:27:H3GGKBBXX:5:2202:24718:44640,J00121:27:H3GGKBBXX:5:1126:22039:47630,J00121:27:H3GGKBBXX:5:1101:5690:7802,J00121:27:H3GGKBBXX:5:1109:2534:4444,J00121:27:H3GGKBBXX:5:2227:8055:47278,J00121:27:H3GGKBBXX:5:2202:30645:31523,J00121:27:H3GGKBBXX:5:1101:23115:30398,J00121:27:H3GGKBBXX:5:2109:14489:13693,J00121:27:H3GGKBBXX:5:1123:24271:45344,J00121:27:H3GGKBBXX:5:1117:14194:13218,J00121:27:H3GGKBBXX:5:1111:10277:9948,J00121:27:H3GGKBBXX:5:2211:9201:14977;sequence=TATTGATGATTATGAAATGACTATGTGTTTTTGTTGTTGTTTTACATATTTATTTTAAATACAATTTATTCTCAGATTAAGATCAACCA;start=301206;subtype=IES;support_ref=38;support_variant=20;type=IES;
scaffold51_74_with_IES	MILORD	internal_eliminated_sequence	303120	303184	.	.	.	ID=MILORD.74.303120.303184;Name=MILORD.74.303120.303184;bounded_by_ta=TRUE;common_boundary=RIGHT;end=303184;ies_id=IESPGM.PTET51.1.74.290864;ies_left_dist=16;ies_min_dist=0;ies_right_dist=0;junction_seq=agagcaagaacattcTAttggaaaacctaagc;read_names=J00121:27:H3GGKBBXX:5:1103:31680:3916;sequence=TATTACTAAAAGATGATACAATTCAATTACATTAATTAATTAAAGCAATAAATACATACTAACTG;start=303120;subtype=PARTIAL_EXTERNAL;support_ref=8;support_variant=1;type=ALTERNATIVE;
scaffold51_74_with_IES	MILORD	internal_eliminated_sequence	303126	303184	.	.	.	ID=MILORD.74.303126.303184;Name=MILORD.74.303126.303184;bounded_by_ta=TRUE;common_boundary=RIGHT;end=303184;ies_id=IESPGM.PTET51.1.74.290864;ies_left_dist=10;ies_min_dist=0;ies_right_dist=0;junction_seq=agaacattctattacTAttggaaaacctaagc;read_names=J00121:27:H3GGKBBXX:5:1208:21531:41053,J00121:27:H3GGKBBXX:5:2217:15108:2633,J00121:27:H3GGKBBXX:5:1109:11251:2176,J00121:27:H3GGKBBXX:5:2201:27184:6466;sequence=TAAAAGATGATACAATTCAATTACATTAATTAATTAAAGCAATAAATACATACTAACTG;start=303126;subtype=PARTIAL_EXTERNAL;support_ref=12;support_variant=4;type=ALTERNATIVE;
scaffold51_74_with_IES	MILORD	internal_eliminated_sequence	303136	303184	.	.	.	ID=MILORD.74.303136.303184;Name=MILORD.74.303136.303184;bounded_by_ta=TRUE;common_boundary=Both;end=303184;ies_id=IESPGM.PTET51.1.74.290864;ies_left_dist=0;ies_min_dist=0;ies_right_dist=0;junction_seq=attactaaaagatgaTAttggaaaacctaagc;read_names=J00121:27:H3GGKBBXX:5:1114:31487:36605,J00121:27:H3GGKBBXX:5:2211:29843:6466,J00121:27:H3GGKBBXX:5:2226:23429:11003,J00121:27:H3GGKBBXX:5:2215:19522:25720,J00121:27:H3GGKBBXX:5:2222:13687:28094,J00121:27:H3GGKBBXX:5:1203:25641:34952,J00121:27:H3GGKBBXX:5:1117:20446:15258,J00121:27:H3GGKBBXX:5:1227:6989:8435,J00121:27:H3GGKBBXX:5:1108:29599:41563,J00121:27:H3GGKBBXX:5:1213:22211:2035,J00121:27:H3GGKBBXX:5:2203:4929:15979,J00121:27:H3GGKBBXX:5:2217:13727:10897,J00121:27:H3GGKBBXX:5:2206:25063:11055,J00121:27:H3GGKBBXX:5:2210:8136:10352,J00121:27:H3GGKBBXX:5:2128:24698:19460,J00121:27:H3GGKBBXX:5:2113:22526:19074,J00121:27:H3GGKBBXX:5:1221:13829:44728,J00121:27:H3GGKBBXX:5:2203:10419:43673,J00121:27:H3GGKBBXX:5:1107:22211:1683,J00121:27:H3GGKBBXX:5:1214:26920:23522,J00121:27:H3GGKBBXX:5:1208:27976:30204,J00121:27:H3GGKBBXX:5:1113:17391:9121,J00121:27:H3GGKBBXX:5:1108:4665:8945,J00121:27:H3GGKBBXX:5:2118:18335:13324,J00121:27:H3GGKBBXX:5:1217:21897:34336,J00121:27:H3GGKBBXX:5:2211:26514:6220,J00121:27:H3GGKBBXX:5:2125:11464:18827,J00121:27:H3GGKBBXX:5:2205:29620:34952,J00121:27:H3GGKBBXX:5:2219:14864:39277,J00121:27:H3GGKBBXX:5:1103:12154:16577,J00121:27:H3GGKBBXX:5:1102:25469:23575,J00121:27:H3GGKBBXX:5:1211:25652:28639,J00121:27:H3GGKBBXX:5:1117:22414:46487,J00121:27:H3GGKBBXX:5:1113:14032:40227,J00121:27:H3GGKBBXX:5:1214:7273:22467,J00121:27:H3GGKBBXX:5:1218:14945:25246,J00121:27:H3GGKBBXX:5:1222:9262:31154;sequence=TACAATTCAATTACATTAATTAATTAAAGCAATAAATACATACTAACTG;start=303136;subtype=IES;support_ref=0;support_variant=37;type=IES;
scaffold51_74_with_IES	MILORD	internal_eliminated_sequence	303147	303184	.	.	.	ID=MILORD.74.303147.303184;Name=MILORD.74.303147.303184;bounded_by_ta=TRUE;common_boundary=RIGHT;end=303184;ies_id=IESPGM.PTET51.1.74.290864;ies_left_dist=-11;ies_min_dist=0;ies_right_dist=0;junction_seq=atgatacaattcaatTAttggaaaacctaagc;read_names=J00121:27:H3GGKBBXX:5:1211:21745:32173;sequence=TACATTAATTAATTAAAGCAATAAATACATACTAACTG;start=303147;subtype=PARTIAL_INTERNAL;support_ref=0;support_variant=1;type=ALTERNATIVE;
scaffold51_74_with_IES	MILORD	internal_eliminated_sequence	304826	304876	.	.	.	ID=MILORD.74.304826.304876;Name=MILORD.74.304826.304876;bounded_by_ta=TRUE;common_boundary=Both;end=304876;ies_id=IESPGM.PTET51.1.74.292505;ies_left_dist=0;ies_min_dist=0;ies_right_dist=0;junction_seq=aacgtgtttctatgtTAttttgagtgggatag;read_names=J00121:27:H3GGKBBXX:5:2208:24698:9543,J00121:27:H3GGKBBXX:5:2215:12763:11372,J00121:27:H3GGKBBXX:5:2124:21288:3741,J00121:27:H3GGKBBXX:5:1110:20314:7855,J00121:27:H3GGKBBXX:5:2211:14326:30855,J00121:27:H3GGKBBXX:5:1116:14336:36851,J00121:27:H3GGKBBXX:5:1207:28595:25263,J00121:27:H3GGKBBXX:5:1112:11525:40596,J00121:27:H3GGKBBXX:5:1123:10247:39611,J00121:27:H3GGKBBXX:5:2215:12601:40842,J00121:27:H3GGKBBXX:5:1114:14651:14045,J00121:27:H3GGKBBXX:5:2220:9425:45256,J00121:27:H3GGKBBXX:5:1127:29508:17034,J00121:27:H3GGKBBXX:5:1210:8684:15803,J00121:27:H3GGKBBXX:5:2119:20699:27232,J00121:27:H3GGKBBXX:5:1203:26900:19935,J00121:27:H3GGKBBXX:5:1225:13504:4813,J00121:27:H3GGKBBXX:5:2223:8988:22590,J00121:27:H3GGKBBXX:5:1216:2585:16278,J00121:27:H3GGKBBXX:5:1112:15067:2422;sequence=TACAGGTGGTGTAAATAAGAGTTGATATAAAAGGTATTTGAATATTGAGTG;start=304826;subtype=IES;support_ref=4;support_variant=20;type=IES;
scaffold51_74_with_IES	MILORD	internal_eliminated_sequence	304837	304876	.	.	.	ID=MILORD.74.304837.304876;Name=MILORD.74.304837.304876;bounded_by_ta=TRUE;common_boundary=RIGHT;end=304876;ies_id=IESPGM.PTET51.1.74.292505;ies_left_dist=-11;ies_min_dist=0;ies_right_dist=0;junction_seq=atgttacaggtggtgTAttttgagtgggatag;read_names=J00121:27:H3GGKBBXX:5:1116:12773:48386;sequence=TAAATAAGAGTTGATATAAAAGGTATTTGAATATTGAGTG;start=304837;subtype=PARTIAL_INTERNAL;support_ref=1;support_variant=1;type=ALTERNATIVE;
scaffold51_74_with_IES	MILORD	internal_eliminated_sequence	305260	305315	.	.	.	ID=MILORD.74.305260.305315;Name=MILORD.74.305260.305315;bounded_by_ta=TRUE;common_boundary=Both;end=305315;ies_id=IESPGM.PTET51.1.74.292888;ies_left_dist=0;ies_min_dist=0;ies_right_dist=0;junction_seq=taaaataaggtgttgTAcctaaatcattatac;read_names=J00121:27:H3GGKBBXX:5:2114:19431:26547,J00121:27:H3GGKBBXX:5:1216:24627:31224,J00121:27:H3GGKBBXX:5:2107:20506:31540,J00121:27:H3GGKBBXX:5:1107:23713:34952,J00121:27:H3GGKBBXX:5:2107:25591:2228,J00121:27:H3GGKBBXX:5:2119:4665:1138,J00121:27:H3GGKBBXX:5:2122:16173:41018,J00121:27:H3GGKBBXX:5:1225:10399:35761,J00121:27:H3GGKBBXX:5:1212:25723:2879,J00121:27:H3GGKBBXX:5:1214:16376:6238,J00121:27:H3GGKBBXX:5:1124:28990:36288,J00121:27:H3GGKBBXX:5:1109:15158:42495,J00121:27:H3GGKBBXX:5:2215:2788:45432,J00121:27:H3GGKBBXX:5:2225:22648:23399,J00121:27:H3GGKBBXX:5:1126:22445:5991,J00121:27:H3GGKBBXX:5:1112:1935:43146,J00121:27:H3GGKBBXX:5:1208:21339:9350,J00121:27:H3GGKBBXX:5:2209:15341:29694,J00121:27:H3GGKBBXX:5:2101:24474:9438,J00121:27:H3GGKBBXX:5:2114:24180:19056,J00121:27:H3GGKBBXX:5:2113:30371:41000,J00121:27:H3GGKBBXX:5:2111:22719:34776;sequence=TATTATCAGAATGTAATCACTAAATAAAATGGAATAGTAAAAGCAGTTTAATCTAA;start=305260;subtype=IES;support_ref=68;support_variant=22;type=IES;
scaffold51_74_with_IES	MILORD	internal_eliminated_sequence	305263	305315	.	.	.	ID=MILORD.74.305263.305315;Name=MILORD.74.305263.305315;bounded_by_ta=TRUE;common_boundary=RIGHT;end=305315;ies_id=IESPGM.PTET51.1.74.292888;ies_left_dist=-3;ies_min_dist=0;ies_right_dist=0;junction_seq=aataaggtgttgtatTAcctaaatcattatac;read_names=J00121:27:H3GGKBBXX:5:2211:21613:18300;sequence=TATCAGAATGTAATCACTAAATAAAATGGAATAGTAAAAGCAGTTTAATCTAA;start=305263;subtype=PARTIAL_INTERNAL;support_ref=31;support_variant=1;type=ALTERNATIVE;
scaffold51_74_with_IES	MILORD	internal_eliminated_sequence	305630	305657	.	.	.	ID=MILORD.74.305630.305657;Name=MILORD.74.305630.305657;bounded_by_ta=TRUE;common_boundary=Both;end=305657;ies_id=IESPGM.PTET51.1.74.293202;ies_left_dist=0;ies_min_dist=0;ies_right_dist=0;junction_seq=ctgtagtggaaggagTAcaagaagtagttagt;read_names=J00121:27:H3GGKBBXX:5:2225:16305:15363,J00121:27:H3GGKBBXX:5:1204:14783:19373,J00121:27:H3GGKBBXX:5:2206:22587:5569,J00121:27:H3GGKBBXX:5:1111:28280:46803,J00121:27:H3GGKBBXX:5:1116:4543:12919,J00121:27:H3GGKBBXX:5:2208:12794:36112,J00121:27:H3GGKBBXX:5:2201:14316:1754,J00121:27:H3GGKBBXX:5:2202:15087:43146,J00121:27:H3GGKBBXX:5:1207:29203:36833,J00121:27:H3GGKBBXX:5:1220:11546:34371,J00121:27:H3GGKBBXX:5:2102:22546:30503,J00121:27:H3GGKBBXX:5:1116:11008:2738,J00121:27:H3GGKBBXX:5:2112:9171:34512,J00121:27:H3GGKBBXX:5:1109:18375:29536,J00121:27:H3GGKBBXX:5:1226:25449:19038,J00121:27:H3GGKBBXX:5:2119:18051:40156,J00121:27:H3GGKBBXX:5:1227:20151:25720,J00121:27:H3GGKBBXX:5:1119:9851:44517,J00121:27:H3GGKBBXX:5:1111:6695:27162,J00121:27:H3GGKBBXX:5:1119:7364:40561,J00121:27:H3GGKBBXX:5:2224:12966:7293,J00121:27:H3GGKBBXX:5:1126:14681:35901,J00121:27:H3GGKBBXX:5:2101:26321:35848,J00121:27:H3GGKBBXX:5:1121:5842:22239,J00121:27:H3GGKBBXX:5:2114:22891:21149,J00121:27:H3GGKBBXX:5:2218:22587:23821,J00121:27:H3GGKBBXX:5:2119:27783:31875,J00121:27:H3GGKBBXX:5:1102:26311:21131,J00121:27:H3GGKBBXX:5:2228:9262:43814,J00121:27:H3GGKBBXX:5:2110:30482:47383,J00121:27:H3GGKBBXX:5:1221:12855:2316;sequence=TATAGAGAATTGTTGAGGATGGGAATCA;start=305630;subtype=IES;support_ref=18;support_variant=31;type=IES;
scaffold51_74_with_IES	MILORD	internal_eliminated_sequence	308998	309026	.	.	.	ID=MILORD.74.308998.309026;Name=MILORD.74.308998.309026;bounded_by_ta=TRUE;common_boundary=LEFT;end=309026;ies_id=IESPGM.PTET51.1.74.296542;ies_left_dist=0;ies_min_dist=0;ies_right_dist=-2;junction_seq=aattagtcgattaagTAattgattattgctaa;read_names=J00121:27:H3GGKBBXX:5:1226:8613:48456,J00121:27:H3GGKBBXX:5:1108:15250:31435;sequence=TATATAATCAAATTGTTATTAATTGATTA;start=308998;subtype=PARTIAL_EXTERNAL;support_ref=4;support_variant=2;type=ALTERNATIVE;
scaffold51_74_with_IES	MILORD	internal_eliminated_sequence	309000	309040	.	.	.	ID=MILORD.74.309000.309040;Name=MILORD.74.309000.309040;bounded_by_ta=TRUE;common_boundary=None;end=309040;ies_id=IESPGM.PTET51.1.74.296542;ies_left_dist=-2;ies_min_dist=2;ies_right_dist=-16;junction_seq=ttagtcgattaagtaTAaaagagcgattcaat;read_names=J00121:27:H3GGKBBXX:5:2206:20354:38416;sequence=TATAATCAAATTGTTATTAATTGATTATAATTGATTATTGC;start=309000;subtype=OVERLAPPING;support_ref=3;support_variant=1;type=ALTERNATIVE;
scaffold51_74_with_IES	MILORD	internal_eliminated_sequence	309000	309026	.	.	.	ID=MILORD.74.309000.309026;Name=MILORD.74.309000.309026;bounded_by_ta=TRUE;common_boundary=None;end=309026;ies_id=IESPGM.PTET51.1.74.296542;ies_left_dist=-2;ies_min_dist=2;ies_right_dist=-2;junction_seq=ttagtcgattaagtaTAattgattattgctaa;read_names=J00121:27:H3GGKBBXX:5:2103:29965:3758,J00121:27:H3GGKBBXX:5:1127:29417:24859,J00121:27:H3GGKBBXX:5:2119:6411:11020,J00121:27:H3GGKBBXX:5:2224:11221:35497,J00121:27:H3GGKBBXX:5:1217:26129:21518,J00121:27:H3GGKBBXX:5:1110:18061:38275,J00121:27:H3GGKBBXX:5:1220:26920:45010,J00121:27:H3GGKBBXX:5:1127:21136:44341,J00121:27:H3GGKBBXX:5:2223:14194:12937,J00121:27:H3GGKBBXX:5:1107:16802:38451,J00121:27:H3GGKBBXX:5:1221:26768:6097,J00121:27:H3GGKBBXX:5:2206:12215:9051,J00121:27:H3GGKBBXX:5:1217:26179:21571,J00121:27:H3GGKBBXX:5:1106:14844:15117,J00121:27:H3GGKBBXX:5:1224:21176:47401,J00121:27:H3GGKBBXX:5:2217:13565:26652,J00121:27:H3GGKBBXX:5:2101:13839:20762,J00121:27:H3GGKBBXX:5:1101:12205:38926,J00121:27:H3GGKBBXX:5:1225:15260:3811,J00121:27:H3GGKBBXX:5:2109:4158:17139,J00121:27:H3GGKBBXX:5:2102:25408:20691,J00121:27:H3GGKBBXX:5:1111:23236:11653,J00121:27:H3GGKBBXX:5:1219:27285:22432,J00121:27:H3GGKBBXX:5:1225:22455:23593,J00121:27:H3GGKBBXX:5:1209:5386:8857,J00121:27:H3GGKBBXX:5:2113:27072:29765,J00121:27:H3GGKBBXX:5:1116:7070:16348,J00121:27:H3GGKBBXX:5:2228:28513:48614,J00121:27:H3GGKBBXX:5:2122:24515:14678,J00121:27:H3GGKBBXX:5:2119:7537:30626,J00121:27:H3GGKBBXX:5:2219:14499:32736,J00121:27:H3GGKBBXX:5:2103:3336:8049,J00121:27:H3GGKBBXX:5:1218:8856:12831,J00121:27:H3GGKBBXX:5:1221:8937:27391,J00121:27:H3GGKBBXX:5:1111:23216:11688,J00121:27:H3GGKBBXX:5:2117:17208:20656,J00121:27:H3GGKBBXX:5:2108:3468:21395,J00121:27:H3GGKBBXX:5:1202:29163:6519,J00121:27:H3GGKBBXX:5:2215:23663:49001,J00121:27:H3GGKBBXX:5:1123:23277:35251,J00121:27:H3GGKBBXX:5:2207:19827:30995,J00121:27:H3GGKBBXX:5:1226:20273:47946,J00121:27:H3GGKBBXX:5:2218:20273:22872,J00121:27:H3GGKBBXX:5:2201:27214:31488,J00121:27:H3GGKBBXX:5:2216:29508:5710,J00121:27:H3GGKBBXX:5:1123:25652:42495,J00121:27:H3GGKBBXX:5:2210:26717:18529;sequence=TATAATCAAATTGTTATTAATTGATTA;start=309000;subtype=OVERLAPPING;support_ref=9;support_variant=47;type=ALTERNATIVE;
scaffold51_74_with_IES	MILORD	internal_eliminated_sequence	309975	310029	.	.	.	ID=MILORD.74.309975.310029;Name=MILORD.74.309975.310029;bounded_by_ta=TRUE;common_boundary=LEFT;end=310029;ies_id=IESPGM.PTET51.1.74.297492;ies_left_dist=0;ies_min_dist=0;ies_right_dist=12;junction_seq=agtggagggattggaTAattcctgctgtatgt;read_names=J00121:27:H3GGKBBXX:5:1112:17543:45924,J00121:27:H3GGKBBXX:5:1104:18314:33545,J00121:27:H3GGKBBXX:5:1128:25915:27162;sequence=TAAAGAAGGAGCAAATAATTTTATGATTATACTTATAATTAAAAAAAATACATTA;start=309975;subtype=PARTIAL_INTERNAL;support_ref=1;support_variant=3;type=ALTERNATIVE;
scaffold51_74_with_IES	MILORD	internal_eliminated_sequence	309975	310041	.	.	.	ID=MILORD.74.309975.310041;Name=MILORD.74.309975.310041;bounded_by_ta=TRUE;common_boundary=Both;end=310041;ies_id=IESPGM.PTET51.1.74.297492;ies_left_dist=0;ies_min_dist=0;ies_right_dist=0;junction_seq=agtggagggattggaTAtgttcgatctacata;read_names=J00121:27:H3GGKBBXX:5:1101:12621:2967,J00121:27:H3GGKBBXX:5:2108:15899:7767,J00121:27:H3GGKBBXX:5:2119:19410:10546,J00121:27:H3GGKBBXX:5:1220:11535:3020,J00121:27:H3GGKBBXX:5:2219:25986:7486,J00121:27:H3GGKBBXX:5:1106:19451:5270,J00121:27:H3GGKBBXX:5:1121:6705:33897,J00121:27:H3GGKBBXX:5:1121:18456:24261,J00121:27:H3GGKBBXX:5:2128:26829:7890,J00121:27:H3GGKBBXX:5:1202:7466:10176,J00121:27:H3GGKBBXX:5:2119:19542:29237,J00121:27:H3GGKBBXX:5:1207:15848:47911,J00121:27:H3GGKBBXX:5:1123:11282:18546,J00121:27:H3GGKBBXX:5:1115:10683:16559,J00121:27:H3GGKBBXX:5:2222:6005:39541,J00121:27:H3GGKBBXX:5:2107:16427:47858,J00121:27:H3GGKBBXX:5:2110:17229:28428,J00121:27:H3GGKBBXX:5:1207:12337:25720,J00121:27:H3GGKBBXX:5:2216:26636:3477,J00121:27:H3GGKBBXX:5:2203:12804:38205,J00121:27:H3GGKBBXX:5:1222:11190:22924,J00121:27:H3GGKBBXX:5:1113:5538:42636,J00121:27:H3GGKBBXX:5:1206:30645:25509,J00121:27:H3GGKBBXX:5:1209:12286:22889,J00121:27:H3GGKBBXX:5:2208:11962:16067;sequence=TAAAGAAGGAGCAAATAATTTTATGATTATACTTATAATTAAAAAAAATACATTATAATTCCTGCTG;start=309975;subtype=IES;support_ref=2;support_variant=25;type=IES;
scaffold51_74_with_IES	MILORD	internal_eliminated_sequence	309975	310052	.	.	.	ID=MILORD.74.309975.310052;Name=MILORD.74.309975.310052;bounded_by_ta=TRUE;common_boundary=LEFT;end=310052;ies_id=IESPGM.PTET51.1.74.297492;ies_left_dist=0;ies_min_dist=0;ies_right_dist=-11;junction_seq=agtggagggattggaTAcataaagtagttctg;read_names=J00121:27:H3GGKBBXX:5:1204:14742:43181,J00121:27:H3GGKBBXX:5:2110:23378:37501;sequence=TAAAGAAGGAGCAAATAATTTTATGATTATACTTATAATTAAAAAAAATACATTATAATTCCTGCTGTATGTTCGATC;start=309975;subtype=PARTIAL_EXTERNAL;support_ref=2;support_variant=2;type=ALTERNATIVE;
scaffold51_74_with_IES	MILORD	internal_eliminated_sequence	311858	311923	.	.	.	ID=MILORD.74.311858.311923;Name=MILORD.74.311858.311923;bounded_by_ta=TRUE;common_boundary=Both;end=311923;ies_id=IESPGM.PTET51.1.74.299308;ies_left_dist=0;ies_min_dist=0;ies_right_dist=0;junction_seq=gaacccacagttgaaTAatataatgaggaatg;read_names=J00121:27:H3GGKBBXX:5:2109:3995:19566,J00121:27:H3GGKBBXX:5:1218:2777:16928,J00121:27:H3GGKBBXX:5:1123:13220:24472,J00121:27:H3GGKBBXX:5:1119:10186:39611,J00121:27:H3GGKBBXX:5:2108:6086:5253,J00121:27:H3GGKBBXX:5:2213:13717:5218,J00121:27:H3GGKBBXX:5:2113:15382:32543,J00121:27:H3GGKBBXX:5:2214:16457:6202,J00121:27:H3GGKBBXX:5:1208:23815:14133,J00121:27:H3GGKBBXX:5:2218:23794:30204,J00121:27:H3GGKBBXX:5:2211:18284:30820,J00121:27:H3GGKBBXX:5:2103:16518:42425,J00121:27:H3GGKBBXX:5:2210:7770:13693,J00121:27:H3GGKBBXX:5:1107:22495:30872,J00121:27:H3GGKBBXX:5:1101:23480:10774,J00121:27:H3GGKBBXX:5:1119:32390:38556,J00121:27:H3GGKBBXX:5:1118:26697:7556,J00121:27:H3GGKBBXX:5:1207:10023:39471,J00121:27:H3GGKBBXX:5:2216:14296:38468,J00121:27:H3GGKBBXX:5:2226:28310:47243,J00121:27:H3GGKBBXX:5:2106:17086:6132,J00121:27:H3GGKBBXX:5:1218:26372:11495,J00121:27:H3GGKBBXX:5:1223:16995:8787,J00121:27:H3GGKBBXX:5:2207:18517:32490,J00121:27:H3GGKBBXX:5:2120:6482:14484,J00121:27:H3GGKBBXX:5:2212:25195:22186,J00121:27:H3GGKBBXX:5:2215:5223:16313;sequence=TATAATCAAACTGTAAGATTATTCCATTTTTTGAAATAATTTATCCAATATTGAATACATCAACCA;start=311858;subtype=IES;support_ref=58;support_variant=27;type=IES;
scaffold51_74_with_IES	MILORD	internal_eliminated_sequence	312635	312661	.	.	.	ID=MILORD.74.312635.312661;Name=MILORD.74.312635.312661;bounded_by_ta=TRUE;common_boundary=LEFT;end=312661;ies_id=IESPGM.PTET51.1.74.300019;ies_left_dist=0;ies_min_dist=0;ies_right_dist=2;junction_seq=cattactctagtgggTAtaacaccaacaacaa;read_names=J00121:27:H3GGKBBXX:5:2220:30239:11477;sequence=TATAACACAAGATTTATTGATACTCAT;start=312635;subtype=PARTIAL_INTERNAL;support_ref=2;support_variant=1;type=ALTERNATIVE;
scaffold51_74_with_IES	MILORD	internal_eliminated_sequence	312635	312663	.	.	.	ID=MILORD.74.312635.312663;Name=MILORD.74.312635.312663;bounded_by_ta=TRUE;common_boundary=Both;end=312663;ies_id=IESPGM.PTET51.1.74.300019;ies_left_dist=0;ies_min_dist=0;ies_right_dist=0;junction_seq=cattactctagtgggTAacaccaacaacaaaa;read_names=J00121:27:H3GGKBBXX:5:2124:5792:16876,J00121:27:H3GGKBBXX:5:1101:10013:20322,J00121:27:H3GGKBBXX:5:1223:27874:19337,J00121:27:H3GGKBBXX:5:1202:22698:40367,J00121:27:H3GGKBBXX:5:2215:1955:41352,J00121:27:H3GGKBBXX:5:1209:21095:39418,J00121:27:H3GGKBBXX:5:2202:17543:21764,J00121:27:H3GGKBBXX:5:1122:29031:42267,J00121:27:H3GGKBBXX:5:2118:27539:15381,J00121:27:H3GGKBBXX:5:1208:20963:10071,J00121:27:H3GGKBBXX:5:2122:2321:5024,J00121:27:H3GGKBBXX:5:2108:24677:13623,J00121:27:H3GGKBBXX:5:1213:29406:26635,J00121:27:H3GGKBBXX:5:1104:18456:23804,J00121:27:H3GGKBBXX:5:1104:18680:23522,J00121:27:H3GGKBBXX:5:1217:14966:36358,J00121:27:H3GGKBBXX:5:1214:17797:5358,J00121:27:H3GGKBBXX:5:1227:27813:24894,J00121:27:H3GGKBBXX:5:1113:27529:16383,J00121:27:H3GGKBBXX:5:2221:27285:29747,J00121:27:H3GGKBBXX:5:2207:25296:31540,J00121:27:H3GGKBBXX:5:1105:17888:41739,J00121:27:H3GGKBBXX:5:1119:24962:35602,J00121:27:H3GGKBBXX:5:2120:22678:10581,J00121:27:H3GGKBBXX:5:2203:4807:21922,J00121:27:H3GGKBBXX:5:1125:6735:10669,J00121:27:H3GGKBBXX:5:2123:15138:24173,J00121:27:H3GGKBBXX:5:2110:17168:47067,J00121:27:H3GGKBBXX:5:2110:21288:27303,J00121:27:H3GGKBBXX:5:1225:16204:18740,J00121:27:H3GGKBBXX:5:1211:23328:33791,J00121:27:H3GGKBBXX:5:1110:25012:11812,J00121:27:H3GGKBBXX:5:1210:3417:22362,J00121:27:H3GGKBBXX:5:1203:21105:17526,J00121:27:H3GGKBBXX:5:1228:12023:32244,J00121:27:H3GGKBBXX:5:1122:17492:45977,J00121:27:H3GGKBBXX:5:1212:9333:16120,J00121:27:H3GGKBBXX:5:2221:17980:45625,J00121:27:H3GGKBBXX:5:1209:19583:37114,J00121:27:H3GGKBBXX:5:1120:26047:12902,J00121:27:H3GGKBBXX:5:2213:16305:23135,J00121:27:H3GGKBBXX:5:2107:13494:25861;sequence=TATAACACAAGATTTATTGATACTCATTA;start=312635;subtype=IES;support_ref=6;support_variant=42;type=IES;
scaffold51_74_with_IES	MILORD	internal_eliminated_sequence	313808	313971	.	.	.	ID=MILORD.74.313808.313971;Name=MILORD.74.313808.313971;bounded_by_ta=TRUE;common_boundary=RIGHT;end=313971;ies_id=IESPGM.PTET51.1.74.301165;ies_left_dist=2;ies_min_dist=0;ies_right_dist=0;junction_seq=atttagaaatatatcTAcatataaatatatat;read_names=J00121:27:H3GGKBBXX:5:1102:21592:12568,J00121:27:H3GGKBBXX:5:1222:27113:13377;sequence=TATATTGTCATAAAAAATTTTATAATCTCAAAATTGATAATTTCTATATTAATAAAAATTATTACATTAATTAATTAATATATTTAAGTTTATTTTTTAGTAATTCTTATAACATATTTTATAGAATTTTTAAAATCTATATAATTATAATATTATTTAAACAA;start=313808;subtype=PARTIAL_EXTERNAL;support_ref=4;support_variant=2;type=ALTERNATIVE;
scaffold51_74_with_IES	MILORD	internal_eliminated_sequence	313810	313960	.	.	.	ID=MILORD.74.313810.313960;Name=MILORD.74.313810.313960;bounded_by_ta=TRUE;common_boundary=LEFT;end=313960;ies_id=IESPGM.PTET51.1.74.301165;ies_left_dist=0;ies_min_dist=0;ies_right_dist=11;junction_seq=ttagaaatatatctaTAtttaaacaatacata;read_names=J00121:27:H3GGKBBXX:5:1116:6441:12128;sequence=TATTGTCATAAAAAATTTTATAATCTCAAAATTGATAATTTCTATATTAATAAAAATTATTACATTAATTAATTAATATATTTAAGTTTATTTTTTAGTAATTCTTATAACATATTTTATAGAATTTTTAAAATCTATATAATTATAATAT;start=313810;subtype=PARTIAL_INTERNAL;support_ref=2;support_variant=1;type=ALTERNATIVE;
scaffold51_74_with_IES	MILORD	internal_eliminated_sequence	313810	313971	.	.	.	ID=MILORD.74.313810.313971;Name=MILORD.74.313810.313971;bounded_by_ta=TRUE;common_boundary=Both;end=313971;ies_id=IESPGM.PTET51.1.74.301165;ies_left_dist=0;ies_min_dist=0;ies_right_dist=0;junction_seq=ttagaaatatatctaTAcatataaatatatat;read_names=J00121:27:H3GGKBBXX:5:1125:17929:44447,J00121:27:H3GGKBBXX:5:1124:9962:36446,J00121:27:H3GGKBBXX:5:1121:6614:2369,J00121:27:H3GGKBBXX:5:1125:5974:4989,J00121:27:H3GGKBBXX:5:1117:14905:28375,J00121:27:H3GGKBBXX:5:2210:23581:28956,J00121:27:H3GGKBBXX:5:1128:4919:37097,J00121:27:H3GGKBBXX:5:1217:13677:45133,J00121:27:H3GGKBBXX:5:1102:2930:43462,J00121:27:H3GGKBBXX:5:1220:11201:8523,J00121:27:H3GGKBBXX:5:1211:10754:20937,J00121:27:H3GGKBBXX:5:1106:13139:43814,J00121:27:H3GGKBBXX:5:2101:21501:33615,J00121:27:H3GGKBBXX:5:2224:30908:3530,J00121:27:H3GGKBBXX:5:1226:17401:17051,J00121:27:H3GGKBBXX:5:2206:7912:25404,J00121:27:H3GGKBBXX:5:1106:27082:17685,J00121:27:H3GGKBBXX:5:1106:12824:43374,J00121:27:H3GGKBBXX:5:2228:14986:42056,J00121:27:H3GGKBBXX:5:2118:29599:43497,J00121:27:H3GGKBBXX:5:2227:6492:21078,J00121:27:H3GGKBBXX:5:1203:17655:30398,J00121:27:H3GGKBBXX:5:1206:1661:5886,J00121:27:H3GGKBBXX:5:2117:13179:45678,J00121:27:H3GGKBBXX:5:2124:25621:27496,J00121:27:H3GGKBBXX:5:1102:8877:27356,J00121:27:H3GGKBBXX:5:1128:20638:35848,J00121:27:H3GGKBBXX:5:1226:9962:16612,J00121:27:H3GGKBBXX:5:1222:8511:40684;sequence=TATTGTCATAAAAAATTTTATAATCTCAAAATTGATAATTTCTATATTAATAAAAATTATTACATTAATTAATTAATATATTTAAGTTTATTTTTTAGTAATTCTTATAACATATTTTATAGAATTTTTAAAATCTATATAATTATAATATTATTTAAACAA;start=313810;subtype=IES;support_ref=4;support_variant=29;type=IES;
scaffold51_74_with_IES	MILORD	internal_eliminated_sequence	316844	316900	.	.	.	ID=MILORD.74.316844.316900;Name=MILORD.74.316844.316900;bounded_by_ta=TRUE;common_boundary=Both;end=316900;ies_id=IESPGM.PTET51.1.74.304037;ies_left_dist=0;ies_min_dist=0;ies_right_dist=0;junction_seq=acatatctgcctagaTAaaacactgctgttct;read_names=J00121:27:H3GGKBBXX:5:2217:29518:3407,J00121:27:H3GGKBBXX:5:1111:10023:43796,J00121:27:H3GGKBBXX:5:1110:25702:25914,J00121:27:H3GGKBBXX:5:2106:12134:45238,J00121:27:H3GGKBBXX:5:1111:9952:43146,J00121:27:H3GGKBBXX:5:2210:20547:31576,J00121:27:H3GGKBBXX:5:1216:5375:21606,J00121:27:H3GGKBBXX:5:2113:20202:30872,J00121:27:H3GGKBBXX:5:2205:30289:31224,J00121:27:H3GGKBBXX:5:2121:6928:7521,J00121:27:H3GGKBBXX:5:2123:4746:1068,J00121:27:H3GGKBBXX:5:1216:5386:21623,J00121:27:H3GGKBBXX:5:1110:24302:30872,J00121:27:H3GGKBBXX:5:1221:17046:22379,J00121:27:H3GGKBBXX:5:2119:27955:45502,J00121:27:H3GGKBBXX:5:2220:14539:44271,J00121:27:H3GGKBBXX:5:1208:9039:19795,J00121:27:H3GGKBBXX:5:1217:9526:22784,J00121:27:H3GGKBBXX:5:1121:7111:36816,J00121:27:H3GGKBBXX:5:2203:25215:9455,J00121:27:H3GGKBBXX:5:2207:4219:40948,J00121:27:H3GGKBBXX:5:1122:12946:5042,J00121:27:H3GGKBBXX:5:1126:14387:39576,J00121:27:H3GGKBBXX:5:2214:30929:19671,J00121:27:H3GGKBBXX:5:1127:6502:19795,J00121:27:H3GGKBBXX:5:2219:31193:17913,J00121:27:H3GGKBBXX:5:2202:26129:20392,J00121:27:H3GGKBBXX:5:2213:9242:13253,J00121:27:H3GGKBBXX:5:2104:31233:13869,J00121:27:H3GGKBBXX:5:1221:19877:48526;sequence=TATTGTTGAAACAATTACCATTTGTCCAATTTATTCACTCTAATTTTATATTTGCAA;start=316844;subtype=IES;support_ref=116;support_variant=30;type=IES;
scaffold51_74_with_IES	MILORD	internal_eliminated_sequence	318693	318725	.	.	.	ID=MILORD.74.318693.318725;Name=MILORD.74.318693.318725;bounded_by_ta=TRUE;common_boundary=LEFT;end=318725;ies_id=IESPGM.PTET51.1.74.305829;ies_left_dist=0;ies_min_dist=0;ies_right_dist=11;junction_seq=atctccaacaattacTAcagcaagtgtatcag;read_names=J00121:27:H3GGKBBXX:5:2226:7638:4532,J00121:27:H3GGKBBXX:5:1214:15108:20181;sequence=TACAGTGCATCATTATAATCTAATTGTTAAATG;start=318693;subtype=PARTIAL_INTERNAL;support_ref=6;support_variant=2;type=ALTERNATIVE;
scaffold51_74_with_IES	MILORD	internal_eliminated_sequence	318693	318742	.	.	.	ID=MILORD.74.318693.318742;Name=MILORD.74.318693.318742;bounded_by_ta=TRUE;common_boundary=LEFT;end=318742;ies_id=IESPGM.PTET51.1.74.305829;ies_left_dist=0;ies_min_dist=0;ies_right_dist=-6;junction_seq=atctccaacaattacTAtatggtgttattctt;read_names=J00121:27:H3GGKBBXX:5:2212:10379:41211;sequence=TACAGTGCATCATTATAATCTAATTGTTAAATGTACAGCAAGTGTATCAG;start=318693;subtype=PARTIAL_EXTERNAL;support_ref=3;support_variant=1;type=ALTERNATIVE;
scaffold51_74_with_IES	MILORD	internal_eliminated_sequence	318693	318736	.	.	.	ID=MILORD.74.318693.318736;Name=MILORD.74.318693.318736;bounded_by_ta=TRUE;common_boundary=Both;end=318736;ies_id=IESPGM.PTET51.1.74.305829;ies_left_dist=0;ies_min_dist=0;ies_right_dist=0;junction_seq=atctccaacaattacTAtcagtatatggtgtt;read_names=J00121:27:H3GGKBBXX:5:1228:28189:19038,J00121:27:H3GGKBBXX:5:2218:23246:14203,J00121:27:H3GGKBBXX:5:1112:24840:18194,J00121:27:H3GGKBBXX:5:1216:9739:7433,J00121:27:H3GGKBBXX:5:2213:24018:35725,J00121:27:H3GGKBBXX:5:1222:24576:4620,J00121:27:H3GGKBBXX:5:2110:21125:32191,J00121:27:H3GGKBBXX:5:1102:2463:5446,J00121:27:H3GGKBBXX:5:1110:15635:43040;sequence=TACAGTGCATCATTATAATCTAATTGTTAAATGTACAGCAAGTG;start=318693;subtype=IES;support_ref=6;support_variant=9;type=IES;
scaffold51_74_with_IES	MILORD	internal_eliminated_sequence	318693	318744	.	.	.	ID=MILORD.74.318693.318744;Name=MILORD.74.318693.318744;bounded_by_ta=TRUE;common_boundary=LEFT;end=318744;ies_id=IESPGM.PTET51.1.74.305829;ies_left_dist=0;ies_min_dist=0;ies_right_dist=-8;junction_seq=atctccaacaattacTAtggtgttattcttgg;read_names=J00121:27:H3GGKBBXX:5:2212:7101:7082;sequence=TACAGTGCATCATTATAATCTAATTGTTAAATGTACAGCAAGTGTATCAGTA;start=318693;subtype=PARTIAL_EXTERNAL;support_ref=3;support_variant=1;type=ALTERNATIVE;
scaffold51_74_with_IES	MILORD	internal_eliminated_sequence	320034	320081	.	.	.	ID=MILORD.74.320034.320081;Name=MILORD.74.320034.320081;bounded_by_ta=TRUE;common_boundary=Both;end=320081;ies_id=IESPGM.PTET51.1.74.307126;ies_left_dist=0;ies_min_dist=0;ies_right_dist=0;junction_seq=atcattacttataagTActcagattccttcta;read_names=J00121:27:H3GGKBBXX:5:2216:14935:13130,J00121:27:H3GGKBBXX:5:2202:19004:36077,J00121:27:H3GGKBBXX:5:2208:14316:44904,J00121:27:H3GGKBBXX:5:1222:9790:15785,J00121:27:H3GGKBBXX:5:1107:25469:1420,J00121:27:H3GGKBBXX:5:1227:9902:30820,J00121:27:H3GGKBBXX:5:2225:13342:32701,J00121:27:H3GGKBBXX:5:1224:24170:7363,J00121:27:H3GGKBBXX:5:1208:10642:41071,J00121:27:H3GGKBBXX:5:1220:11677:4673,J00121:27:H3GGKBBXX:5:1108:22059:27338,J00121:27:H3GGKBBXX:5:1115:9171:16858,J00121:27:H3GGKBBXX:5:2221:24424:24648,J00121:27:H3GGKBBXX:5:1102:17371:16964,J00121:27:H3GGKBBXX:5:2204:25520:32806,J00121:27:H3GGKBBXX:5:1115:24606:21764,J00121:27:H3GGKBBXX:5:1201:19065:5481,J00121:27:H3GGKBBXX:5:2220:3011:11179;sequence=TATTATTAAATTGCTTAAGAATCTAAATGATAAATCGATTCCTCACAA;start=320034;subtype=IES;support_ref=42;support_variant=18;type=IES;
scaffold51_74_with_IES	MILORD	internal_eliminated_sequence	320305	320349	.	.	.	ID=MILORD.74.320305.320349;Name=MILORD.74.320305.320349;bounded_by_ta=TRUE;common_boundary=LEFT;end=320349;ies_id=IESPGM.PTET51.1.74.307349;ies_left_dist=0;ies_min_dist=0;ies_right_dist=-15;junction_seq=acaactaatttgatcTAataaggaatcaattc;read_names=J00121:27:H3GGKBBXX:5:1101:10216:16700;sequence=TATAGTGAATTGAAATTGAGTTGTTATTTATACCAAGCTTAATAA;start=320305;subtype=PARTIAL_EXTERNAL;support_ref=0;support_variant=1;type=ALTERNATIVE;
scaffold51_74_with_IES	MILORD	internal_eliminated_sequence	320305	320334	.	.	.	ID=MILORD.74.320305.320334;Name=MILORD.74.320305.320334;bounded_by_ta=TRUE;common_boundary=Both;end=320334;ies_id=IESPGM.PTET51.1.74.307349;ies_left_dist=0;ies_min_dist=0;ies_right_dist=0;junction_seq=acaactaatttgatcTAccaagcttaataata;read_names=J00121:27:H3GGKBBXX:5:2220:23947:45344,J00121:27:H3GGKBBXX:5:1204:13281:17825,J00121:27:H3GGKBBXX:5:2219:27488:47366,J00121:27:H3GGKBBXX:5:2111:12114:32156,J00121:27:H3GGKBBXX:5:1227:29163:25720,J00121:27:H3GGKBBXX:5:1116:21572:40913,J00121:27:H3GGKBBXX:5:2224:24962:33633,J00121:27:H3GGKBBXX:5:1111:9536:8594,J00121:27:H3GGKBBXX:5:1215:22364:8734,J00121:27:H3GGKBBXX:5:2113:20994:9455,J00121:27:H3GGKBBXX:5:2213:25997:48790,J00121:27:H3GGKBBXX:5:1220:21765:27356,J00121:27:H3GGKBBXX:5:1111:9414:7890,J00121:27:H3GGKBBXX:5:2222:27356:15662,J00121:27:H3GGKBBXX:5:2214:23561:19601,J00121:27:H3GGKBBXX:5:1211:26697:47260,J00121:27:H3GGKBBXX:5:1215:26098:16260,J00121:27:H3GGKBBXX:5:2202:14844:26265,J00121:27:H3GGKBBXX:5:2104:20953:21940,J00121:27:H3GGKBBXX:5:1227:4005:34917,J00121:27:H3GGKBBXX:5:2103:6380:38011,J00121:27:H3GGKBBXX:5:1120:28950:15539,J00121:27:H3GGKBBXX:5:2104:18842:24859,J00121:27:H3GGKBBXX:5:2116:22435:17544,J00121:27:H3GGKBBXX:5:1207:12723:9438,J00121:27:H3GGKBBXX:5:1210:9425:24894,J00121:27:H3GGKBBXX:5:1208:15168:13535,J00121:27:H3GGKBBXX:5:2213:10480:22643,J00121:27:H3GGKBBXX:5:1201:11129:33932,J00121:27:H3GGKBBXX:5:1217:24921:10106,J00121:27:H3GGKBBXX:5:2207:26149:4989,J00121:27:H3GGKBBXX:5:1209:14742:1261,J00121:27:H3GGKBBXX:5:1127:5680:33352,J00121:27:H3GGKBBXX:5:2116:8095:8101,J00121:27:H3GGKBBXX:5:1223:5132:29729,J00121:27:H3GGKBBXX:5:1222:21724:40473,J00121:27:H3GGKBBXX:5:2103:16224:34248,J00121:27:H3GGKBBXX:5:2222:11606:14080,J00121:27:H3GGKBBXX:5:2214:12662:34371,J00121:27:H3GGKBBXX:5:1105:12428:17016,J00121:27:H3GGKBBXX:5:1109:22780:35936,J00121:27:H3GGKBBXX:5:1122:8968:11196,J00121:27:H3GGKBBXX:5:1224:17797:36235;sequence=TATAGTGAATTGAAATTGAGTTGTTATTTA;start=320305;subtype=IES;support_ref=0;support_variant=43;type=IES;
scaffold51_74_with_IES	MILORD	internal_eliminated_sequence	320305	320346	.	.	.	ID=MILORD.74.320305.320346;Name=MILORD.74.320305.320346;bounded_by_ta=TRUE;common_boundary=LEFT;end=320346;ies_id=IESPGM.PTET51.1.74.307349;ies_left_dist=0;ies_min_dist=0;ies_right_dist=-12;junction_seq=acaactaatttgatcTAataataaggaatcaa;read_names=J00121:27:H3GGKBBXX:5:2122:21978:33703;sequence=TATAGTGAATTGAAATTGAGTTGTTATTTATACCAAGCTTAA;start=320305;subtype=PARTIAL_EXTERNAL;support_ref=0;support_variant=1;type=ALTERNATIVE;
scaffold51_74_with_IES	MILORD	internal_eliminated_sequence	320811	322056	.	.	.	ID=MILORD.74.320811.322056;Name=MILORD.74.320811.322056;bounded_by_ta=TRUE;common_boundary=RIGHT;end=322056;ies_id=IESPGM.PTET51.1.74.308968;ies_left_dist=1143;ies_min_dist=0;ies_right_dist=0;junction_seq=tataaatatggtcatTAtttaacttccttgtc;read_names=J00121:27:H3GGKBBXX:5:2202:25246:39119;sequence=TATATTCAAAATGAAAGTATGTGTAAAGATAATAATTGATATATAAACATAAATAATGTGAAATTCATCTAGCAACAGAAAATTCCAATTTAACATTCATGGCTGCCAACTCATTTACAAGATATCTGAGTACAAATGGTATGGCTACCTTAGAACATTTTGCTTGTTTGCATCTCACACAATAAGGATGAGAACTCTACACAGACTGTATATTCTCTAGGGACAATAATTATACAAATTGATAAGTGGCTAACATGTTCCCACATTTATCACAGATGTAGGCTATGAATGATATATAATGTAATACTTTCAGAGTAATCAGAACATTTGAGCAAACGATCATTGATACAATAAGCAACTCCATGAGCAATGAGAGCATCTCTTTCCATCTCACCCAATCTGATACCTCCTCCCTTCTTTCTACCTTTGATTGGTTATTGAGTGAGAACATCAACAGGTCCCATGCTTCTGGCTTGGGATTTGTCTGATACCATATGTCTCAATCTTTAATAATAGACCACTCCGAAGTAGATGTCTACCTTAAGAGGAGTTCCGTAAATACCAGAATACAAGGTCTCATTTCCATGATAGTTGTAACCATGTTTAATTAATTGTTTACCAAAGTAATCCACAACATTATCATTCTCATAATTTTGGAATGGGTGAGTTTCAAACATCTCTCCTTATAAAACATTTGCCTTAGCAGCCATACTTTCTATTAACATACCAATGGTCATTCTAGATGGGAAAGCGTGAGGATTAATTATGATATCTGGTACCATACCTGATTCAGAGAATGGCATATCAATTTATGGCCACAATAAGGACATCACACCTTTCTAGCCATGACGAGATGAAAATTTGTCACCTATAATAGGATTACGATTGATTCTATATTTGATCATGACTGACACATCATTTTCAGATTTATTCACCACAGCCACTTATTCAATTCTAGCTGTCTCACTGTCTTTTGAATGATAAACTTTGACCTATTGCAATTGGCTGTCATAGAGAGCTAATACTGCAGAGCCTTTAGTAACAACTTAGGATTATTCAGGTAATCCATAAGGTAACAAATTTACTGGAACTTGAGCTTTAATCTGATTGTATAATTGTATAGGTATTTGACTTAGTAACTTGTATTGTTGCATTAATATTTACTCCAAGTTAGAGTTCTCACTAAATTATTTGTCTTTAAAAAACAGGGGGGTAAAAATAATAATCGAAAATTATTCATCCACAA;start=320811;subtype=PARTIAL_EXTERNAL;support_ref=91;support_variant=1;type=ALTERNATIVE;
scaffold51_74_with_IES	MILORD	internal_eliminated_sequence	320950	321018	.	.	.	ID=MILORD.74.320950.321018;Name=MILORD.74.320950.321018;bounded_by_ta=TRUE;common_boundary=None;end=321018;ies_id=IESPGM.PTET51.1.74.307349;ies_left_dist=-645;ies_min_dist=645;ies_right_dist=-684;junction_seq=tctgagtacaaatggTAtattctctagggaca;read_names=J00121:27:H3GGKBBXX:5:1106:6847:2246;sequence=TATGGCTACCTTAGAACATTTTGCTTGTTTGCATCTCACACAATAAGGATGAGAACTCTACACAGACTG;start=320950;subtype=MAC;support_ref=89;support_variant=1;type=CRYPTIC;
scaffold51_74_with_IES	MILORD	internal_eliminated_sequence	321954	322056	.	.	.	ID=MILORD.74.321954.322056;Name=MILORD.74.321954.322056;bounded_by_ta=TRUE;common_boundary=Both;end=322056;ies_id=IESPGM.PTET51.1.74.308968;ies_left_dist=0;ies_min_dist=0;ies_right_dist=0;junction_seq=tgacttagtaacttgTAtttaacttccttgtc;read_names=J00121:27:H3GGKBBXX:5:2217:29853:22555,J00121:27:H3GGKBBXX:5:2221:6248:7187,J00121:27:H3GGKBBXX:5:2210:29153:12620,J00121:27:H3GGKBBXX:5:1211:4117:42812,J00121:27:H3GGKBBXX:5:1106:9272:43972,J00121:27:H3GGKBBXX:5:2228:16802:16014,J00121:27:H3GGKBBXX:5:1202:12063:4743,J00121:27:H3GGKBBXX:5:2225:8156:26846,J00121:27:H3GGKBBXX:5:1213:6827:40789,J00121:27:H3GGKBBXX:5:1122:23023:19478,J00121:27:H3GGKBBXX:5:1102:23470:10616,J00121:27:H3GGKBBXX:5:1219:23429:10194,J00121:27:H3GGKBBXX:5:2128:19958:20533,J00121:27:H3GGKBBXX:5:1226:23378:26107,J00121:27:H3GGKBBXX:5:2115:19481:9192,J00121:27:H3GGKBBXX:5:1213:15432:47225,J00121:27:H3GGKBBXX:5:2222:12256:27549,J00121:27:H3GGKBBXX:5:1212:30979:13781,J00121:27:H3GGKBBXX:5:1223:8643:41194,J00121:27:H3GGKBBXX:5:1102:26463:39260;sequence=TATTGTTGCATTAATATTTACTCCAAGTTAGAGTTCTCACTAAATTATTTGTCTTTAAAAAACAGGGGGGTAAAAATAATAATCGAAAATTATTCATCCACAA;start=321954;subtype=IES;support_ref=4;support_variant=20;type=IES;
scaffold51_74_with_IES	MILORD	internal_eliminated_sequence	324515	324544	.	.	.	ID=MILORD.74.324515.324544;Name=MILORD.74.324515.324544;bounded_by_ta=TRUE;common_boundary=Both;end=324544;ies_id=IESPGM.PTET51.1.74.311426;ies_left_dist=0;ies_min_dist=0;ies_right_dist=0;junction_seq=tacccactactgaaaTAtccttgaactcacca;read_names=J00121:27:H3GGKBBXX:5:1223:22800:45818,J00121:27:H3GGKBBXX:5:2211:22039:41897,J00121:27:H3GGKBBXX:5:2123:16853:3301,J00121:27:H3GGKBBXX:5:1104:10247:16647,J00121:27:H3GGKBBXX:5:1112:13849:13605,J00121:27:H3GGKBBXX:5:1124:20659:29694,J00121:27:H3GGKBBXX:5:2224:15270:25281,J00121:27:H3GGKBBXX:5:1214:26129:33299,J00121:27:H3GGKBBXX:5:1101:5436:26951,J00121:27:H3GGKBBXX:5:1117:3731:10282,J00121:27:H3GGKBBXX:5:1107:20151:47559,J00121:27:H3GGKBBXX:5:2103:20618:10809,J00121:27:H3GGKBBXX:5:1225:28980:1982,J00121:27:H3GGKBBXX:5:1204:25926:37765,J00121:27:H3GGKBBXX:5:1116:18619:7627,J00121:27:H3GGKBBXX:5:2226:5345:42724,J00121:27:H3GGKBBXX:5:1106:12489:5341,J00121:27:H3GGKBBXX:5:2111:7862:4462,J00121:27:H3GGKBBXX:5:2107:4584:20691,J00121:27:H3GGKBBXX:5:2104:6938:48720,J00121:27:H3GGKBBXX:5:2227:20872:13781,J00121:27:H3GGKBBXX:5:2108:5233:20515,J00121:27:H3GGKBBXX:5:1206:8613:1754,J00121:27:H3GGKBBXX:5:1115:13271:6027,J00121:27:H3GGKBBXX:5:2221:7618:18423,J00121:27:H3GGKBBXX:5:1107:8044:9877,J00121:27:H3GGKBBXX:5:1125:7791:42284,J00121:27:H3GGKBBXX:5:1125:5822:12954,J00121:27:H3GGKBBXX:5:1217:17127:33105,J00121:27:H3GGKBBXX:5:2227:3772:48192,J00121:27:H3GGKBBXX:5:1112:5538:40772,J00121:27:H3GGKBBXX:5:2227:27336:31347,J00121:27:H3GGKBBXX:5:2203:16204:20322,J00121:27:H3GGKBBXX:5:1202:25530:29448;sequence=TATAGTCTAAACTCAATTGCACTCCCATTA;start=324515;subtype=IES;support_ref=12;support_variant=34;type=IES;
scaffold51_74_with_IES	MILORD	internal_eliminated_sequence	324933	324943	.	.	.	ID=MILORD.74.324933.324943;Name=MILORD.74.324933.324943;bounded_by_ta=TRUE;common_boundary=None;end=324943;ies_id=IESPGM.PTET51.1.74.312058;ies_left_dist=244;ies_min_dist=244;ies_right_dist=311;junction_seq=caaagatttaacaacTActtcgatcagaactt;read_names=J00121:27:H3GGKBBXX:5:2110:25895:30503;sequence=TACATCATAAT;start=324933;subtype=MAC;support_ref=60;support_variant=1;type=CRYPTIC;
scaffold51_74_with_IES	MILORD	internal_eliminated_sequence	324933	324939	.	.	.	ID=MILORD.74.324933.324939;Name=MILORD.74.324933.324939;bounded_by_ta=TRUE;common_boundary=None;end=324939;ies_id=IESPGM.PTET51.1.74.312058;ies_left_dist=244;ies_min_dist=244;ies_right_dist=315;junction_seq=caaagatttaacaacTAattacttcgatcaga;read_names=J00121:27:H3GGKBBXX:5:2205:26392:20111;sequence=TACATCA;start=324933;subtype=MAC;support_ref=60;support_variant=1;type=CRYPTIC;
scaffold51_74_with_IES	MILORD	internal_eliminated_sequence	325177	325254	.	.	.	ID=MILORD.74.325177.325254;Name=MILORD.74.325177.325254;bounded_by_ta=TRUE;common_boundary=Both;end=325254;ies_id=IESPGM.PTET51.1.74.312058;ies_left_dist=0;ies_min_dist=0;ies_right_dist=0;junction_seq=taatcagtcccataaTAtgataacacttacaa;read_names=J00121:27:H3GGKBBXX:5:2212:32207:45449,J00121:27:H3GGKBBXX:5:1122:24789:39523,J00121:27:H3GGKBBXX:5:1212:5852:37519,J00121:27:H3GGKBBXX:5:2206:16122:35514,J00121:27:H3GGKBBXX:5:2218:26443:36341,J00121:27:H3GGKBBXX:5:2207:6888:4215,J00121:27:H3GGKBBXX:5:1109:17513:19953,J00121:27:H3GGKBBXX:5:1128:7293:33897,J00121:27:H3GGKBBXX:5:2120:27103:27707,J00121:27:H3GGKBBXX:5:1214:17168:38873,J00121:27:H3GGKBBXX:5:2111:10815:19601,J00121:27:H3GGKBBXX:5:1226:12926:6941,J00121:27:H3GGKBBXX:5:2128:12053:22942,J00121:27:H3GGKBBXX:5:1111:9902:30784,J00121:27:H3GGKBBXX:5:1201:4117:3283,J00121:27:H3GGKBBXX:5:2111:13869:34354,J00121:27:H3GGKBBXX:5:1205:8582:12075,J00121:27:H3GGKBBXX:5:2115:15290:43216,J00121:27:H3GGKBBXX:5:2212:25317:44025,J00121:27:H3GGKBBXX:5:2126:16559:35040;sequence=TACAGTTGATTCCAAATTTGTTTTCTTATTTACAATTATTACATAGTGAAATTAAAACAATATAAAAGACATCAATTG;start=325177;subtype=IES;support_ref=0;support_variant=20;type=IES;
scaffold51_74_with_IES	MILORD	internal_eliminated_sequence	325177	325259	.	.	.	ID=MILORD.74.325177.325259;Name=MILORD.74.325177.325259;bounded_by_ta=TRUE;common_boundary=LEFT;end=325259;ies_id=IESPGM.PTET51.1.74.312058;ies_left_dist=0;ies_min_dist=0;ies_right_dist=-5;junction_seq=taatcagtcccataaTAacacttacaataaga;read_names=J00121:27:H3GGKBBXX:5:2120:15158:22098;sequence=TACAGTTGATTCCAAATTTGTTTTCTTATTTACAATTATTACATAGTGAAATTAAAACAATATAAAAGACATCAATTGTATGA;start=325177;subtype=PARTIAL_EXTERNAL;support_ref=0;support_variant=1;type=ALTERNATIVE;
scaffold51_74_with_IES	MILORD	internal_eliminated_sequence	325729	325756	.	.	.	ID=MILORD.74.325729.325756;Name=MILORD.74.325729.325756;bounded_by_ta=TRUE;common_boundary=Both;end=325756;ies_id=IESPGM.PTET51.1.74.312532;ies_left_dist=0;ies_min_dist=0;ies_right_dist=0;junction_seq=ggtgctttattcttgTAcaactcacttatgct;read_names=J00121:27:H3GGKBBXX:5:2107:20547:13218,J00121:27:H3GGKBBXX:5:2211:20679:9930,J00121:27:H3GGKBBXX:5:2211:21237:10124,J00121:27:H3GGKBBXX:5:1222:10622:31787,J00121:27:H3GGKBBXX:5:1114:11546:6765,J00121:27:H3GGKBBXX:5:2214:24708:9069,J00121:27:H3GGKBBXX:5:1225:13697:6660,J00121:27:H3GGKBBXX:5:2210:20963:21641,J00121:27:H3GGKBBXX:5:2101:24180:40930,J00121:27:H3GGKBBXX:5:1121:11576:38855,J00121:27:H3GGKBBXX:5:2112:12327:27813,J00121:27:H3GGKBBXX:5:2219:3376:5939,J00121:27:H3GGKBBXX:5:2106:19004:37800,J00121:27:H3GGKBBXX:5:1223:5284:44306,J00121:27:H3GGKBBXX:5:2213:17959:18722,J00121:27:H3GGKBBXX:5:2202:18182:16120,J00121:27:H3GGKBBXX:5:2226:29122:9684,J00121:27:H3GGKBBXX:5:2117:28189:38521,J00121:27:H3GGKBBXX:5:1211:12865:30644,J00121:27:H3GGKBBXX:5:1107:21359:35409,J00121:27:H3GGKBBXX:5:2224:13535:19777;sequence=TATGGCCTAATTTTAATAATGTTAAGTG;start=325729;subtype=IES;support_ref=0;support_variant=21;type=IES;
scaffold51_74_with_IES	MILORD	internal_eliminated_sequence	326461	326556	.	.	.	ID=MILORD.74.326461.326556;Name=MILORD.74.326461.326556;bounded_by_ta=TRUE;common_boundary=RIGHT;end=326556;ies_id=IESPGM.PTET51.1.74.313251;ies_left_dist=15;ies_min_dist=0;ies_right_dist=0;junction_seq=aaattatagtatattTAgaaatttatcttcaa;read_names=J00121:27:H3GGKBBXX:5:2217:5883:28323;sequence=TATTTAATAAATAGGTACACCAGAATTGAGTAAATATCTTAAATTCTATTACTTTAAACTAAAACACAATTATATTAATTGACTCTTTTCTGACTG;start=326461;subtype=PARTIAL_EXTERNAL;support_ref=7;support_variant=1;type=ALTERNATIVE;
scaffold51_74_with_IES	MILORD	internal_eliminated_sequence	326468	326556	.	.	.	ID=MILORD.74.326468.326556;Name=MILORD.74.326468.326556;bounded_by_ta=TRUE;common_boundary=RIGHT;end=326556;ies_id=IESPGM.PTET51.1.74.313251;ies_left_dist=8;ies_min_dist=0;ies_right_dist=0;junction_seq=agtatatttatttaaTAgaaatttatcttcaa;read_names=J00121:27:H3GGKBBXX:5:2213:13047:9438;sequence=TAAATAGGTACACCAGAATTGAGTAAATATCTTAAATTCTATTACTTTAAACTAAAACACAATTATATTAATTGACTCTTTTCTGACTG;start=326468;subtype=PARTIAL_EXTERNAL;support_ref=3;support_variant=1;type=ALTERNATIVE;
scaffold51_74_with_IES	MILORD	internal_eliminated_sequence	326476	326706	.	.	.	ID=MILORD.74.326476.326706;Name=MILORD.74.326476.326706;bounded_by_ta=TRUE;common_boundary=LEFT;end=326706;ies_id=IESPGM.PTET51.1.74.313251;ies_left_dist=0;ies_min_dist=0;ies_right_dist=-150;junction_seq=tatttaataaataggTAttatctacctattca;read_names=J00121:27:H3GGKBBXX:5:2110:25236:12796;sequence=TACACCAGAATTGAGTAAATATCTTAAATTCTATTACTTTAAACTAAAACACAATTATATTAATTGACTCTTTTCTGACTGTAGAAATTTATCTTCAATATCGAGCCTCTCCCACTATATTTGTGAATTCTTATGCTTCATTCAAACCCTATTCCCAATCATAGCCAGTTGTATATGAAAATATTTTAATTCAAATTATTAAATTTTGCTCTTTATTTTTCATTCTAATTG;start=326476;subtype=PARTIAL_EXTERNAL;support_ref=0;support_variant=1;type=ALTERNATIVE;
scaffold51_74_with_IES	MILORD	internal_eliminated_sequence	326476	326556	.	.	.	ID=MILORD.74.326476.326556;Name=MILORD.74.326476.326556;bounded_by_ta=TRUE;common_boundary=Both;end=326556;ies_id=IESPGM.PTET51.1.74.313251;ies_left_dist=0;ies_min_dist=0;ies_right_dist=0;junction_seq=tatttaataaataggTAgaaatttatcttcaa;read_names=J00121:27:H3GGKBBXX:5:2215:14032:23839,J00121:27:H3GGKBBXX:5:2205:27986:23856,J00121:27:H3GGKBBXX:5:1124:15341:45414,J00121:27:H3GGKBBXX:5:1124:28625:47155,J00121:27:H3GGKBBXX:5:1225:10247:1982,J00121:27:H3GGKBBXX:5:1101:29883:13183,J00121:27:H3GGKBBXX:5:1101:14955:38310,J00121:27:H3GGKBBXX:5:1128:7415:2879,J00121:27:H3GGKBBXX:5:2205:25631:9895,J00121:27:H3GGKBBXX:5:2215:11241:2439,J00121:27:H3GGKBBXX:5:1104:6167:31875,J00121:27:H3GGKBBXX:5:2117:6786:4040,J00121:27:H3GGKBBXX:5:1125:30015:9754,J00121:27:H3GGKBBXX:5:1108:6776:21922,J00121:27:H3GGKBBXX:5:2225:28361:26301,J00121:27:H3GGKBBXX:5:1222:20303:47788,J00121:27:H3GGKBBXX:5:2103:15645:20093;sequence=TACACCAGAATTGAGTAAATATCTTAAATTCTATTACTTTAAACTAAAACACAATTATATTAATTGACTCTTTTCTGACTG;start=326476;subtype=IES;support_ref=0;support_variant=17;type=IES;
scaffold51_74_with_IES	MILORD	internal_eliminated_sequence	326476	326564	.	.	.	ID=MILORD.74.326476.326564;Name=MILORD.74.326476.326564;bounded_by_ta=TRUE;common_boundary=LEFT;end=326564;ies_id=IESPGM.PTET51.1.74.313251;ies_left_dist=0;ies_min_dist=0;ies_right_dist=-8;junction_seq=tatttaataaataggTAtcttcaatatcgagc;read_names=J00121:27:H3GGKBBXX:5:1102:2676:8172,J00121:27:H3GGKBBXX:5:1102:2717:8207;sequence=TACACCAGAATTGAGTAAATATCTTAAATTCTATTACTTTAAACTAAAACACAATTATATTAATTGACTCTTTTCTGACTGTAGAAATT;start=326476;subtype=PARTIAL_EXTERNAL;support_ref=0;support_variant=2;type=ALTERNATIVE;
scaffold51_74_with_IES	MILORD	internal_eliminated_sequence	328672	328700	.	.	.	ID=MILORD.74.328672.328700;Name=MILORD.74.328672.328700;bounded_by_ta=TRUE;common_boundary=Both;end=328700;ies_id=IESPGM.PTET51.1.74.315366;ies_left_dist=0;ies_min_dist=0;ies_right_dist=0;junction_seq=gtttatcaatggtagTAgatcttctggaatcc;read_names=J00121:27:H3GGKBBXX:5:2109:21633:30398,J00121:27:H3GGKBBXX:5:2202:23876:38926,J00121:27:H3GGKBBXX:5:2210:21166:41581,J00121:27:H3GGKBBXX:5:2218:14763:39312,J00121:27:H3GGKBBXX:5:2220:31335:17702,J00121:27:H3GGKBBXX:5:2215:6116:36745,J00121:27:H3GGKBBXX:5:1122:29883:13078,J00121:27:H3GGKBBXX:5:1115:24474:28920,J00121:27:H3GGKBBXX:5:2104:7243:8242,J00121:27:H3GGKBBXX:5:1126:21166:13482,J00121:27:H3GGKBBXX:5:2216:8278:3213,J00121:27:H3GGKBBXX:5:1123:29569:22028,J00121:27:H3GGKBBXX:5:1106:30472:30063,J00121:27:H3GGKBBXX:5:1216:11941:45396,J00121:27:H3GGKBBXX:5:1216:11292:22995,J00121:27:H3GGKBBXX:5:1117:10409:1736,J00121:27:H3GGKBBXX:5:1128:26798:26476,J00121:27:H3GGKBBXX:5:1111:11576:28938,J00121:27:H3GGKBBXX:5:2202:14620:6361,J00121:27:H3GGKBBXX:5:2206:7994:9156,J00121:27:H3GGKBBXX:5:1110:20598:13588,J00121:27:H3GGKBBXX:5:1213:20486:14344,J00121:27:H3GGKBBXX:5:1202:32349:13060,J00121:27:H3GGKBBXX:5:1105:20324:21623,J00121:27:H3GGKBBXX:5:2218:30807:44992,J00121:27:H3GGKBBXX:5:1117:21856:34125,J00121:27:H3GGKBBXX:5:2118:8207:33510,J00121:27:H3GGKBBXX:5:1216:18862:45080,J00121:27:H3GGKBBXX:5:2213:26707:17561,J00121:27:H3GGKBBXX:5:2203:13930:30099,J00121:27:H3GGKBBXX:5:1113:26027:22713,J00121:27:H3GGKBBXX:5:2220:27164:37449,J00121:27:H3GGKBBXX:5:1105:27600:22801,J00121:27:H3GGKBBXX:5:2121:2118:30732,J00121:27:H3GGKBBXX:5:1118:18690:6132,J00121:27:H3GGKBBXX:5:2225:16965:33985,J00121:27:H3GGKBBXX:5:2209:10642:16418,J00121:27:H3GGKBBXX:5:2118:7243:32965,J00121:27:H3GGKBBXX:5:2212:15280:20445;sequence=TATGGCTAATAAATAATCTTATATATCCA;start=328672;subtype=IES;support_ref=9;support_variant=39;type=IES;
scaffold51_74_with_IES	MILORD	internal_eliminated_sequence	331918	331943	.	.	.	ID=MILORD.74.331918.331943;Name=MILORD.74.331918.331943;bounded_by_ta=TRUE;common_boundary=None;end=331943;ies_id=IESPGM.PTET51.1.74.321066;ies_left_dist=2483;ies_min_dist=2483;ies_right_dist=2513;junction_seq=tttaataattaattgTAttctctacctaccaa;read_names=J00121:27:H3GGKBBXX:5:1122:17320:47436;sequence=TATAATTATAATCATTATGATAATCG;start=331918;subtype=MAC;support_ref=80;support_variant=1;type=CRYPTIC;
scaffold51_74_with_IES	MILORD	internal_eliminated_sequence	334401	334456	.	.	.	ID=MILORD.74.334401.334456;Name=MILORD.74.334401.334456;bounded_by_ta=TRUE;common_boundary=Both;end=334456;ies_id=IESPGM.PTET51.1.74.321066;ies_left_dist=0;ies_min_dist=0;ies_right_dist=0;junction_seq=tattcagaggggaatTAcaaacgttgatagga;read_names=J00121:27:H3GGKBBXX:5:2214:5172:23540,J00121:27:H3GGKBBXX:5:2226:30837:9702,J00121:27:H3GGKBBXX:5:2208:20101:39945,J00121:27:H3GGKBBXX:5:1225:24444:47577,J00121:27:H3GGKBBXX:5:1107:22678:11671,J00121:27:H3GGKBBXX:5:2219:18467:37818,J00121:27:H3GGKBBXX:5:1107:22435:11671,J00121:27:H3GGKBBXX:5:2118:23774:34670,J00121:27:H3GGKBBXX:5:2208:23328:27883,J00121:27:H3GGKBBXX:5:1113:13910:3196,J00121:27:H3GGKBBXX:5:2211:18862:34248,J00121:27:H3GGKBBXX:5:2227:7923:46768;sequence=TATTGTTTGAATGATAAAGGATAATATTCAATAGCAGAATAAATAAAACTACACAA;start=334401;subtype=IES;support_ref=28;support_variant=12;type=IES;
scaffold51_74_with_IES	MILORD	internal_eliminated_sequence	334494	334655	.	.	.	ID=MILORD.74.334494.334655;Name=MILORD.74.334494.334655;bounded_by_ta=TRUE;common_boundary=Both;end=334655;ies_id=IESPGM.PTET51.1.74.321103;ies_left_dist=0;ies_min_dist=0;ies_right_dist=0;junction_seq=atactttgaattgtgTAttaattacattttaa;read_names=J00121:27:H3GGKBBXX:5:2209:23663:16612,J00121:27:H3GGKBBXX:5:2208:21775:3319,J00121:27:H3GGKBBXX:5:1213:14103:37853,J00121:27:H3GGKBBXX:5:2106:23652:12585,J00121:27:H3GGKBBXX:5:1213:3569:31136,J00121:27:H3GGKBBXX:5:1117:10541:37167,J00121:27:H3GGKBBXX:5:1224:22242:14080,J00121:27:H3GGKBBXX:5:2109:5325:2633,J00121:27:H3GGKBBXX:5:1122:26321:27479,J00121:27:H3GGKBBXX:5:2224:27630:43392,J00121:27:H3GGKBBXX:5:1226:20060:17931,J00121:27:H3GGKBBXX:5:1108:21724:27496,J00121:27:H3GGKBBXX:5:2101:22201:16120,J00121:27:H3GGKBBXX:5:2226:17766:17860,J00121:27:H3GGKBBXX:5:1209:23997:47471,J00121:27:H3GGKBBXX:5:2114:17888:6501,J00121:27:H3GGKBBXX:5:1225:25581:30872,J00121:27:H3GGKBBXX:5:2110:14448:12708,J00121:27:H3GGKBBXX:5:1206:23043:48491,J00121:27:H3GGKBBXX:5:1121:25641:29817,J00121:27:H3GGKBBXX:5:1102:17269:45660,J00121:27:H3GGKBBXX:5:1111:24779:15768,J00121:27:H3GGKBBXX:5:1224:22374:12409,J00121:27:H3GGKBBXX:5:1117:22769:19777,J00121:27:H3GGKBBXX:5:1114:29559:7099,J00121:27:H3GGKBBXX:5:2110:6197:34881;sequence=TATAGTGCTCACTTAGAAGATATTCCAGAAATGAATATACCATTAGCATACTTCCAATAAAAAGGTTTCCCATTATAGTTTTATTTTTATATATTAAATTATCCTTTGATTCCATTTACTATTTCTTATCAATACCAATTGAATCTATTGTTGTAAGACCTA;start=334494;subtype=IES;support_ref=4;support_variant=26;type=IES;
scaffold51_74_with_IES	MILORD	internal_eliminated_sequence	334494	334653	.	.	.	ID=MILORD.74.334494.334653;Name=MILORD.74.334494.334653;bounded_by_ta=TRUE;common_boundary=LEFT;end=334653;ies_id=IESPGM.PTET51.1.74.321103;ies_left_dist=0;ies_min_dist=0;ies_right_dist=2;junction_seq=atactttgaattgtgTAtattaattacatttt;read_names=J00121:27:H3GGKBBXX:5:2219:27925:46082,J00121:27:H3GGKBBXX:5:1227:14549:26072;sequence=TATAGTGCTCACTTAGAAGATATTCCAGAAATGAATATACCATTAGCATACTTCCAATAAAAAGGTTTCCCATTATAGTTTTATTTTTATATATTAAATTATCCTTTGATTCCATTTACTATTTCTTATCAATACCAATTGAATCTATTGTTGTAAGACC;start=334494;subtype=PARTIAL_INTERNAL;support_ref=2;support_variant=2;type=ALTERNATIVE;
scaffold51_74_with_IES	MILORD	internal_eliminated_sequence	335800	335847	.	.	.	ID=MILORD.74.335800.335847;Name=MILORD.74.335800.335847;bounded_by_ta=TRUE;common_boundary=Both;end=335847;ies_id=IESPGM.PTET51.1.74.322247;ies_left_dist=0;ies_min_dist=0;ies_right_dist=0;junction_seq=aagttcacaaagaagTAcctatcacaaaaagt;read_names=J00121:27:H3GGKBBXX:5:1206:5304:46698,J00121:27:H3GGKBBXX:5:1217:21278:34811,J00121:27:H3GGKBBXX:5:2107:13667:19795,J00121:27:H3GGKBBXX:5:1119:10713:10669,J00121:27:H3GGKBBXX:5:2116:25012:35092,J00121:27:H3GGKBBXX:5:1203:12002:44201,J00121:27:H3GGKBBXX:5:1228:16478:2053,J00121:27:H3GGKBBXX:5:1211:16031:43691,J00121:27:H3GGKBBXX:5:1206:3285:20234,J00121:27:H3GGKBBXX:5:1114:20923:9825,J00121:27:H3GGKBBXX:5:1124:29447:41792,J00121:27:H3GGKBBXX:5:2124:3599:16454,J00121:27:H3GGKBBXX:5:1118:23642:26002,J00121:27:H3GGKBBXX:5:2126:32289:20375,J00121:27:H3GGKBBXX:5:1225:18335:41141,J00121:27:H3GGKBBXX:5:2123:11363:46258,J00121:27:H3GGKBBXX:5:1221:7405:33492,J00121:27:H3GGKBBXX:5:2216:20273:11020,J00121:27:H3GGKBBXX:5:1207:13220:5235,J00121:27:H3GGKBBXX:5:1224:5528:45818,J00121:27:H3GGKBBXX:5:2217:14752:26599,J00121:27:H3GGKBBXX:5:1208:1194:22766,J00121:27:H3GGKBBXX:5:1219:24129:4338,J00121:27:H3GGKBBXX:5:1115:9039:15469,J00121:27:H3GGKBBXX:5:2211:8927:43409,J00121:27:H3GGKBBXX:5:1119:14702:28481,J00121:27:H3GGKBBXX:5:2205:9506:20568,J00121:27:H3GGKBBXX:5:1115:9546:28235,J00121:27:H3GGKBBXX:5:1103:5660:21043,J00121:27:H3GGKBBXX:5:2212:17259:2176,J00121:27:H3GGKBBXX:5:1219:10023:3916,J00121:27:H3GGKBBXX:5:1106:8755:4708,J00121:27:H3GGKBBXX:5:2125:8714:24999,J00121:27:H3GGKBBXX:5:1121:23236:5358,J00121:27:H3GGKBBXX:5:1121:31213:6132,J00121:27:H3GGKBBXX:5:1119:5223:2035,J00121:27:H3GGKBBXX:5:1117:14438:6923,J00121:27:H3GGKBBXX:5:1103:24221:34143,J00121:27:H3GGKBBXX:5:1108:29335:39559,J00121:27:H3GGKBBXX:5:1105:30442:6167,J00121:27:H3GGKBBXX:5:2217:18284:1736,J00121:27:H3GGKBBXX:5:1209:9222:5974,J00121:27:H3GGKBBXX:5:1218:28148:4198,J00121:27:H3GGKBBXX:5:1217:7770:38978,J00121:27:H3GGKBBXX:5:1114:19715:38926,J00121:27:H3GGKBBXX:5:2116:22506:1279,J00121:27:H3GGKBBXX:5:2124:18659:38750,J00121:27:H3GGKBBXX:5:1119:2219:4215;sequence=TACTGTCGAATTTATTAAAAACATAAACTGTTCAATTTGAATTGGCTA;start=335800;subtype=IES;support_ref=4;support_variant=48;type=IES;
scaffold51_74_with_IES	MILORD	internal_eliminated_sequence	336071	336159	.	.	.	ID=MILORD.74.336071.336159;Name=MILORD.74.336071.336159;bounded_by_ta=TRUE;common_boundary=Both;end=336159;ies_id=IESPGM.PTET51.1.74.322470;ies_left_dist=0;ies_min_dist=0;ies_right_dist=0;junction_seq=gaatttgttctccgaTAatttcattcctaaga;read_names=J00121:27:H3GGKBBXX:5:2112:2087:42495,J00121:27:H3GGKBBXX:5:2208:10186:25720,J00121:27:H3GGKBBXX:5:1108:22008:10053,J00121:27:H3GGKBBXX:5:2210:10216:22889,J00121:27:H3GGKBBXX:5:2215:11495:24964,J00121:27:H3GGKBBXX:5:1126:9049:39541,J00121:27:H3GGKBBXX:5:1106:25804:37132,J00121:27:H3GGKBBXX:5:2107:30908:17983,J00121:27:H3GGKBBXX:5:2113:3386:10704,J00121:27:H3GGKBBXX:5:1224:4624:47067,J00121:27:H3GGKBBXX:5:1203:15869:27971,J00121:27:H3GGKBBXX:5:2107:12256:25861,J00121:27:H3GGKBBXX:5:2107:7212:41950,J00121:27:H3GGKBBXX:5:2115:8836:11425,J00121:27:H3GGKBBXX:5:1208:9820:30468,J00121:27:H3GGKBBXX:5:2126:18842:17051,J00121:27:H3GGKBBXX:5:1212:25621:46803,J00121:27:H3GGKBBXX:5:2124:7821:21658,J00121:27:H3GGKBBXX:5:2204:7638:16559,J00121:27:H3GGKBBXX:5:2125:30868:1595,J00121:27:H3GGKBBXX:5:1218:23541:31664,J00121:27:H3GGKBBXX:5:2228:14113:2316,J00121:27:H3GGKBBXX:5:1210:28290:20867,J00121:27:H3GGKBBXX:5:1122:16183:40614,J00121:27:H3GGKBBXX:5:2111:8491:17227,J00121:27:H3GGKBBXX:5:2124:29366:13904,J00121:27:H3GGKBBXX:5:1207:9607:21623,J00121:27:H3GGKBBXX:5:2124:8450:40332,J00121:27:H3GGKBBXX:5:2217:15037:28920,J00121:27:H3GGKBBXX:5:1203:17513:25966,J00121:27:H3GGKBBXX:5:2113:25997:2897,J00121:27:H3GGKBBXX:5:2111:31822:40737,J00121:27:H3GGKBBXX:5:1210:23480:17491,J00121:27:H3GGKBBXX:5:1217:17543:44974,J00121:27:H3GGKBBXX:5:2228:6918:36868,J00121:27:H3GGKBBXX:5:2216:4838:23909,J00121:27:H3GGKBBXX:5:1221:20405:28657,J00121:27:H3GGKBBXX:5:1118:27336:15733,J00121:27:H3GGKBBXX:5:2221:21694:4585,J00121:27:H3GGKBBXX:5:2117:10125:39822,J00121:27:H3GGKBBXX:5:2103:5609:48526,J00121:27:H3GGKBBXX:5:2118:4756:47295,J00121:27:H3GGKBBXX:5:2123:30665:17175,J00121:27:H3GGKBBXX:5:2217:20638:42354;sequence=TAAAGTTAGTCTAGTTATTTATTTTATTAATTCCAATAAGGTAATAACTTAATTTTATAGAAATTCGCAATTCTTTATGAAATTGTCTA;start=336071;subtype=IES;support_ref=12;support_variant=44;type=IES;
scaffold51_74_with_IES	MILORD	internal_eliminated_sequence	336713	336757	.	.	.	ID=MILORD.74.336713.336757;Name=MILORD.74.336713.336757;bounded_by_ta=TRUE;common_boundary=None;end=336757;ies_id=IESPGM.PTET51.1.74.322470;ies_left_dist=-642;ies_min_dist=598;ies_right_dist=-598;junction_seq=aatgattatttcgttTActctgaaatcatttt;read_names=J00121:27:H3GGKBBXX:5:2113:16173:29905;sequence=TATTATTTATTTATTTTAAAAATTTTTGATTTATGTCAGACACTA;start=336713;subtype=MAC;support_ref=97;support_variant=1;type=CRYPTIC;
scaffold51_74_with_IES	MILORD	internal_eliminated_sequence	337605	337632	.	.	.	ID=MILORD.74.337605.337632;Name=MILORD.74.337605.337632;bounded_by_ta=TRUE;common_boundary=Both;end=337632;ies_id=IESPGM.PTET51.1.74.323915;ies_left_dist=0;ies_min_dist=0;ies_right_dist=0;junction_seq=tgctaaggcaaaacaTAccttagtagcttttc;read_names=J00121:27:H3GGKBBXX:5:2206:28483:41563,J00121:27:H3GGKBBXX:5:2211:7801:29114,J00121:27:H3GGKBBXX:5:1207:20780:45555,J00121:27:H3GGKBBXX:5:1102:7293:10405,J00121:27:H3GGKBBXX:5:2116:28402:38293,J00121:27:H3GGKBBXX:5:2215:21998:6413,J00121:27:H3GGKBBXX:5:2119:20283:29677,J00121:27:H3GGKBBXX:5:2103:27154:44675,J00121:27:H3GGKBBXX:5:2103:31335:7820,J00121:27:H3GGKBBXX:5:1209:5061:45326,J00121:27:H3GGKBBXX:5:2225:10632:22837,J00121:27:H3GGKBBXX:5:1122:29691:43128,J00121:27:H3GGKBBXX:5:2107:27996:28727,J00121:27:H3GGKBBXX:5:1204:6837:41651,J00121:27:H3GGKBBXX:5:2212:26869:7222,J00121:27:H3GGKBBXX:5:2212:25154:43286,J00121:27:H3GGKBBXX:5:1124:8572:6712,J00121:27:H3GGKBBXX:5:1221:16082:40614,J00121:27:H3GGKBBXX:5:1205:7618:34846,J00121:27:H3GGKBBXX:5:2206:15777:35585,J00121:27:H3GGKBBXX:5:1117:24373:11513,J00121:27:H3GGKBBXX:5:1216:18467:16717,J00121:27:H3GGKBBXX:5:1116:15706:39225,J00121:27:H3GGKBBXX:5:1105:19796:36042,J00121:27:H3GGKBBXX:5:1124:2372:32297;sequence=TATAGTTGATATTGGATCCCTGTATTTA;start=337605;subtype=IES;support_ref=45;support_variant=25;type=IES;
scaffold51_74_with_IES	MILORD	internal_eliminated_sequence	337605	337637	.	.	.	ID=MILORD.74.337605.337637;Name=MILORD.74.337605.337637;bounded_by_ta=TRUE;common_boundary=LEFT;end=337637;ies_id=IESPGM.PTET51.1.74.323915;ies_left_dist=0;ies_min_dist=0;ies_right_dist=-5;junction_seq=tgctaaggcaaaacaTAgtagcttttccattt;read_names=J00121:27:H3GGKBBXX:5:2104:7263:9051;sequence=TATAGTTGATATTGGATCCCTGTATTTATACCT;start=337605;subtype=PARTIAL_EXTERNAL;support_ref=15;support_variant=1;type=ALTERNATIVE;
scaffold51_74_with_IES	MILORD	internal_eliminated_sequence	339721	339764	.	.	.	ID=MILORD.74.339721.339764;Name=MILORD.74.339721.339764;bounded_by_ta=TRUE;common_boundary=Both;end=339764;ies_id=IESPGM.PTET51.1.74.326003;ies_left_dist=0;ies_min_dist=0;ies_right_dist=0;junction_seq=cagttgattctgagcTAgcttgatcttaattc;read_names=J00121:27:H3GGKBBXX:5:1115:16782:4022,J00121:27:H3GGKBBXX:5:1115:11617:6466,J00121:27:H3GGKBBXX:5:1219:26951:7750,J00121:27:H3GGKBBXX:5:1119:16325:48632,J00121:27:H3GGKBBXX:5:1203:24200:30978,J00121:27:H3GGKBBXX:5:2122:7567:41299,J00121:27:H3GGKBBXX:5:1228:23419:12779,J00121:27:H3GGKBBXX:5:1101:15351:26969,J00121:27:H3GGKBBXX:5:2206:12246:26441,J00121:27:H3GGKBBXX:5:1225:27539:46997,J00121:27:H3GGKBBXX:5:1213:7740:40332,J00121:27:H3GGKBBXX:5:1216:20923:42636,J00121:27:H3GGKBBXX:5:1221:28747:4215,J00121:27:H3GGKBBXX:5:1209:21856:12849,J00121:27:H3GGKBBXX:5:1108:17026:25228,J00121:27:H3GGKBBXX:5:1212:15158:26107,J00121:27:H3GGKBBXX:5:2201:9851:19091,J00121:27:H3GGKBBXX:5:1217:25530:29624,J00121:27:H3GGKBBXX:5:1221:23449:15434,J00121:27:H3GGKBBXX:5:1201:11789:14748;sequence=TATACTAAAAATACAAGAATTTACTTTTATTTCGTATACGTGTA;start=339721;subtype=IES;support_ref=57;support_variant=20;type=IES;
scaffold51_74_with_IES	MILORD	internal_eliminated_sequence	339721	339756	.	.	.	ID=MILORD.74.339721.339756;Name=MILORD.74.339721.339756;bounded_by_ta=TRUE;common_boundary=LEFT;end=339756;ies_id=IESPGM.PTET51.1.74.326003;ies_left_dist=0;ies_min_dist=0;ies_right_dist=8;junction_seq=cagttgattctgagcTAcgtgtatagcttgat;read_names=J00121:27:H3GGKBBXX:5:2206:5244:9315;sequence=TATACTAAAAATACAAGAATTTACTTTTATTTCGTA;start=339721;subtype=PARTIAL_INTERNAL;support_ref=19;support_variant=1;type=ALTERNATIVE;
scaffold51_74_with_IES	MILORD	internal_eliminated_sequence	339985	340013	.	.	.	ID=MILORD.74.339985.340013;Name=MILORD.74.339985.340013;bounded_by_ta=TRUE;common_boundary=Both;end=340013;ies_id=IESPGM.PTET51.1.74.326223;ies_left_dist=0;ies_min_dist=0;ies_right_dist=0;junction_seq=ttaaggttttagattTActatctaaattcaat;read_names=J00121:27:H3GGKBBXX:5:1213:1945:24525,J00121:27:H3GGKBBXX:5:2202:23693:13218,J00121:27:H3GGKBBXX:5:1103:28899:40244,J00121:27:H3GGKBBXX:5:1103:18832:38556,J00121:27:H3GGKBBXX:5:1227:27154:8207,J00121:27:H3GGKBBXX:5:2219:4624:48860,J00121:27:H3GGKBBXX:5:1204:24180:17298,J00121:27:H3GGKBBXX:5:1220:16792:27813,J00121:27:H3GGKBBXX:5:2117:23500:48227,J00121:27:H3GGKBBXX:5:1120:12845:35356,J00121:27:H3GGKBBXX:5:2227:20486:10827,J00121:27:H3GGKBBXX:5:2118:10176:40192,J00121:27:H3GGKBBXX:5:2212:25611:32297,J00121:27:H3GGKBBXX:5:1122:17076:8084,J00121:27:H3GGKBBXX:5:2103:11150:22221,J00121:27:H3GGKBBXX:5:1205:3498:19126,J00121:27:H3GGKBBXX:5:1212:8745:32402,J00121:27:H3GGKBBXX:5:2210:3123:33246,J00121:27:H3GGKBBXX:5:1216:7486:15979,J00121:27:H3GGKBBXX:5:1114:14367:11513,J00121:27:H3GGKBBXX:5:2102:22303:47665,J00121:27:H3GGKBBXX:5:2106:7649:31734,J00121:27:H3GGKBBXX:5:2113:12165:17051,J00121:27:H3GGKBBXX:5:2214:28300:9948,J00121:27:H3GGKBBXX:5:2119:26068:3301,J00121:27:H3GGKBBXX:5:2210:2067:40385,J00121:27:H3GGKBBXX:5:2213:12662:42952,J00121:27:H3GGKBBXX:5:2104:31436:31839,J00121:27:H3GGKBBXX:5:2209:16325:44377,J00121:27:H3GGKBBXX:5:2222:11799:47717,J00121:27:H3GGKBBXX:5:1116:5964:41897;sequence=TACAATAGAAATTGAAATTAATTACAGTA;start=339985;subtype=IES;support_ref=21;support_variant=31;type=IES;
scaffold51_74_with_IES	MILORD	internal_eliminated_sequence	340282	340309	.	.	.	ID=MILORD.74.340282.340309;Name=MILORD.74.340282.340309;bounded_by_ta=TRUE;common_boundary=Both;end=340309;ies_id=IESPGM.PTET51.1.74.326405;ies_left_dist=0;ies_min_dist=0;ies_right_dist=0;junction_seq=acaagtataatccaaTAcaataaggaggtatg;read_names=J00121:27:H3GGKBBXX:5:2125:3955:47278;sequence=TATAGTACATTAAATAAGGATTTATATG;start=340282;subtype=IES;support_ref=0;support_variant=1;type=IES;
scaffold51_74_with_IES	MILORD	internal_eliminated_sequence	340527	340553	.	.	.	ID=MILORD.74.340527.340553;Name=MILORD.74.340527.340553;bounded_by_ta=TRUE;common_boundary=None;end=340553;ies_id=IESPGM.PTET51.1.74.326744;ies_left_dist=151;ies_min_dist=150;ies_right_dist=150;junction_seq=caaatagacttttttTAtttttgatttcttga;read_names=J00121:27:H3GGKBBXX:5:1205:3569:33809;sequence=TATTTTAAATTTCTTAGAGACAATTAC;start=340527;subtype=MAC;support_ref=93;support_variant=1;type=CRYPTIC;
scaffold51_74_with_IES	MILORD	internal_eliminated_sequence	340678	340703	.	.	.	ID=MILORD.74.340678.340703;Name=MILORD.74.340678.340703;bounded_by_ta=TRUE;common_boundary=Both;end=340703;ies_id=IESPGM.PTET51.1.74.326744;ies_left_dist=0;ies_min_dist=0;ies_right_dist=0;junction_seq=aatttctttagcttgTAtgcaaacgaattcaa;read_names=J00121:27:H3GGKBBXX:5:2222:12642:21078,J00121:27:H3GGKBBXX:5:1111:9770:38433,J00121:27:H3GGKBBXX:5:1102:7740:18212,J00121:27:H3GGKBBXX:5:2206:13230:13799,J00121:27:H3GGKBBXX:5:2121:9171:41546,J00121:27:H3GGKBBXX:5:1213:17432:14150,J00121:27:H3GGKBBXX:5:1102:3386:27725,J00121:27:H3GGKBBXX:5:1114:14286:21922,J00121:27:H3GGKBBXX:5:1116:22678:2211,J00121:27:H3GGKBBXX:5:1201:23307:47366,J00121:27:H3GGKBBXX:5:2119:10176:19337,J00121:27:H3GGKBBXX:5:1121:6603:24859,J00121:27:H3GGKBBXX:5:1119:21887:29712,J00121:27:H3GGKBBXX:5:1216:15047:37660,J00121:27:H3GGKBBXX:5:2202:21339:21658,J00121:27:H3GGKBBXX:5:1128:19004:19337,J00121:27:H3GGKBBXX:5:1106:20344:9913,J00121:27:H3GGKBBXX:5:2103:21328:33914,J00121:27:H3GGKBBXX:5:2210:14133:42583,J00121:27:H3GGKBBXX:5:2214:24028:31593,J00121:27:H3GGKBBXX:5:2116:12205:46100;sequence=TATAATTAAATTACCAATACTGATTA;start=340678;subtype=IES;support_ref=0;support_variant=21;type=IES;
scaffold51_74_with_IES	MILORD	internal_eliminated_sequence	342384	342695	.	.	.	ID=MILORD.74.342384.342695;Name=MILORD.74.342384.342695;bounded_by_ta=TRUE;common_boundary=Both;end=342695;ies_id=IESPGM.PTET51.1.74.328424;ies_left_dist=0;ies_min_dist=0;ies_right_dist=0;junction_seq=ttgcttttttaatatTAggattttaaattgag;read_names=J00121:27:H3GGKBBXX:5:2208:16011:1701,J00121:27:H3GGKBBXX:5:1222:11982:35092,J00121:27:H3GGKBBXX:5:2106:21572:39225,J00121:27:H3GGKBBXX:5:2221:11201:7082,J00121:27:H3GGKBBXX:5:2120:27702:43831,J00121:27:H3GGKBBXX:5:2116:5061:10018,J00121:27:H3GGKBBXX:5:1213:3955:17597,J00121:27:H3GGKBBXX:5:1214:2625:18810,J00121:27:H3GGKBBXX:5:2227:17289:4444,J00121:27:H3GGKBBXX:5:1225:13941:37044,J00121:27:H3GGKBBXX:5:2221:20821:25298,J00121:27:H3GGKBBXX:5:2201:14265:32332,J00121:27:H3GGKBBXX:5:1101:16325:36816,J00121:27:H3GGKBBXX:5:2226:12865:17386,J00121:27:H3GGKBBXX:5:1226:5649:39242,J00121:27:H3GGKBBXX:5:2125:13697:7750,J00121:27:H3GGKBBXX:5:2220:9100:18212,J00121:27:H3GGKBBXX:5:1210:15260:36165;sequence=TACGGATGCTTTGAATGGATTTTTAGGTTTCTTCTAAAAGTTAAGCTATTTTACAAAAATTATATTCAAAATAATAAAAGGTTAATTTTTTATGCCATTATGCTATTTCATTTACACCCATCCTTTTTGGACGGATGTAAATAAATATAAATAAATTTCATTATTTTATTTATAGAAATATCATTAGAATTAAAACTTTGATTTTGAAATTCATGAAATCTTTTTTAGGAATATTGAAAAATGGTAAATTTATAACTTTAAGAGAATTATTGTATTTTTACCGATTTTATCAAAATTTTCATGAATCACCCA;start=342384;subtype=IES;support_ref=22;support_variant=18;type=IES;
scaffold51_74_with_IES	MILORD	internal_eliminated_sequence	342525	342555	.	.	.	ID=MILORD.74.342525.342555;Name=MILORD.74.342525.342555;bounded_by_ta=TRUE;common_boundary=None;end=342555;ies_id=IESPGM.PTET51.1.74.328424;ies_left_dist=-141;ies_min_dist=140;ies_right_dist=140;junction_seq=ttggacggatgtaaaTAgaaatatcattagaa;read_names=J00121:27:H3GGKBBXX:5:2110:31132:41229;sequence=TAAATATAAATAAATTTCATTATTTTATTTA;start=342525;subtype=INTERNAL;support_ref=23;support_variant=1;type=ALTERNATIVE;
scaffold51_74_with_IES	MILORD	internal_eliminated_sequence	343709	343750	.	.	.	ID=MILORD.74.343709.343750;Name=MILORD.74.343709.343750;bounded_by_ta=TRUE;common_boundary=None;end=343750;ies_id=IESPGM.PTET51.1.74.328424;ies_left_dist=-1325;ies_min_dist=1055;ies_right_dist=-1055;junction_seq=ctcgaaaaacataatTAatcattttaaaacaa;read_names=J00121:27:H3GGKBBXX:5:1103:13717:22274,J00121:27:H3GGKBBXX:5:1122:11992:39436,J00121:27:H3GGKBBXX:5:1115:15960:40860,J00121:27:H3GGKBBXX:5:2204:21582:40473,J00121:27:H3GGKBBXX:5:2206:26068:30696,J00121:27:H3GGKBBXX:5:2206:8227:10721,J00121:27:H3GGKBBXX:5:2122:5477:5851,J00121:27:H3GGKBBXX:5:2213:15716:26476,J00121:27:H3GGKBBXX:5:1216:9628:24296,J00121:27:H3GGKBBXX:5:1211:7425:26564,J00121:27:H3GGKBBXX:5:1205:7436:17966,J00121:27:H3GGKBBXX:5:1223:5863:13904,J00121:27:H3GGKBBXX:5:1222:10835:4796;sequence=TATAGTGAAATTAATTTTACTTTTATTTTCAGATTCAAGCTA;start=343709;subtype=MAC;support_ref=240;support_variant=13;type=CRYPTIC;
scaffold51_74_with_IES	MILORD	internal_eliminated_sequence	347660	353492	.	.	.	ID=MILORD.74.347660.353492;Name=MILORD.74.347660.353492;bounded_by_ta=TRUE;common_boundary=None;end=353492;ies_id=IESPGM.PTET51.1.74.334111;ies_left_dist=723;ies_min_dist=723;ies_right_dist=-5082;junction_seq=ataatcattacacatTAacaataaggctatat;read_names=J00121:27:H3GGKBBXX:5:2224:12743:35075;sequence=TACATATATTTCATGAAAATAACTAATTGGTTTAATGCAAAAACAATAAACTAAAAAATTAAGAAATCAAATTAATTAATTAGAAAGTTTATTGATTATTGAATTGATAACATATATTATAATTTTCTTTTATATAGGCCATTATTTAAGAATACAATATTTTATTGCTATATGTTTTAAATAAATTTATAAATCATTCTTTTTAACAACATTAGAAAAATTTATAACTGAATTATAAATTTTCTTTGCTCTGTAAAAAGCTAATTTGGTTTGTTACGTATTAAAAATAATTGAAATATTTAACTAAACTATATGTAGTTCCAATATTTATCCAAACATCAACAGAACTACTTGTAAAGTCAACTCCTAATTACCAACTAGGCTTGAGAAATAAATAAATAAATCAAAGTATTCCTGGACAAATGAAACAATACGAGTTTTGTGAAAAATTTTTTTGTACATTTTATGAATATGTGTAAAAAATAATTTTTATCATAATCAGGTTCTTTACATAGCATCTTTGTTATCAAAGGTTTTGATTAGAGGTTTTTCAGTCCTTGCTCTAACCTATTTTTCATCTACAGCTTTATTAGTTATTTGACATTTAATAGTTTTTGATTACATTTAGGTTTAGATGATTAAGTTCTTCCATCTCATACCTTTTAATATAAATACAAAACATTTTACAAGACTAAATTGAATTTAAAATATTCTATAATAAATTATAGGGGGATACTGATGATATTATCTATATATAATTTATCAATAAATTTTAGAATAATTAGGAATTTTAACGATAATAAATATAAAAATATATTTTATTATGTTAAATTTCAATTAATAAAATAGATTCTATTCTCAATTTTATAAATTAATGATTTAATTATAAGATTTCGCTTTTGCAATAAGTTCGTTATAAACTATATATATTTGATTGCATCCAGTTTCATTTAAGAATATTTTAATTAGCATTTTAATAACAATTAAATCAAATAATATGTACTCTTTTTTTTGGTTGTATTATGAGATTTTAACCATTAAAAGGTTATATAAACGATCTTAATTAATAAAAAGTTAAGATATAAAATTTATTAATTAAAAATCATCCAAGATATTTTCAAAATATAATTAATTATAAATAGTAATAAAAATAGATAAGACTTAAATGGAACAAATAGATTCCATTCCAGGAAAGTTATTATGCGCAATCTATATGTTACAGATGAATTATTTTGATGAATTAATACAATTATACTAATAAGAATTTCAGATTAATAACTTATCGTTAATTGTATCTAAAAGCTAATAATTGAGTATTAAGCAAAAAAGTCATTTGAAAGGTATTTATAGTGTTAATTTTATTTTAGATCTTGTAATTTAATAAGATCAAAGAATGATTGATATCATCTAGGAATATCTCGAAAATAAAAACAACAAATAGTTATTTGGATAGCTATTACAAATATCTAATGAAGAATCATTTATATCTGATGATTGTGTCTCACAGACTAGTAATTATAAGTATCGTCGTCCTCCAATGATTATCTTACACAACAAAAAGTTTGAACTGAATTTTAGAAAGTTTAGTCAAGGGTACAAGGTGAGCTCAGAAAAGTCATTAAGTTATAACAAATAAAGACATTAGAATACATATGAGAGTTGAAAATAATATTTAAATTGTATCATTTTATCTATTTTCTGATGTCACTCAGCACAATTCCTTAGGTTGAGAGGAGGAATACTGAATTAATCTCCATGAGCTGATTAGGCTCTATGGTGTAATGAAGATTATTTAAATGTTTAAAATTCGCTTGAGAATTTATGAGTGTATAAGTTATATTAAACACTTCCATTTACATTTTGAGATTAATCAAATTTCCTTATCTAAAGTATCGAATTATTTAAAGGACTAATTCCGCTACTATTATTATTGTATTTCTTATTGTCTTGATAACTGGTATCTTCTAACATGATAGATTAATGAAAAGTCCTTTCCTTCTTTAATTAATCTATAAGGTTCTTTGAAGTAAATGAATTTTAATTTTATTGAATAGGTGCTGACTTTTTCATACTCTACACAGATTTTCGGATTACTATTTTATTTTTAATGGGATTCGAATTTAATTCATATTTATTACTTGTACTGTTGAAACAAGCACAACTTTGATTGATATGGGGTTTGAGATAGATCCTGCAAAAATGATAATGCCACATATTTTATTAGAATTCTGGGTTCAAGCTGGTTAGTTCTTCGTACTTATCTTTGATAACGTTAAAAAACTCATTTTCTAAATTAGTATTGCACTGACTACTTACCATCAACGTTGAATTAAGGTTAAATTAATAAACTTTTGAGATCATTTATATATAATTAGAAACCCTTAATTAATCTATTAACCTAGACTGTAATGCATCTATCAATATTGTATAAATTCTTACTTTTTAGATATGTATTGGTTATAATCAATTACTGATTATTGTATATATGAATTTCTCAGCTTGATCTTATCATAAAGACTTTCGAAATTAAGTTTAAATTCATCAAAATTTTATTATTGTCGTTTAATAGTCTGGTAATCCAAAACACAAATGTTTTGATCATCCAAATCATCAAGATTCACATTATTAAATAAAGAAGCAAATTAATTTTTTTCAATAGTGCAATTATAATATTGTTAGTATTTCAACTTTAATTAATAGACTGGTGATTCTATCAATATTATCTCTTGATTAGCTATTTTGGGTTATAAAACAAATCTTCTTTATTGTAATTTCAATTTCTCTTTGATAAATTGATAATCTTTCTTATCGCTATACCTGATAGGCTCTTCATTTTGAATTAAGCTATTGGTCATACTAATAACTGCTCCATCTTTTTTTCCATTTTATGTCGATGATCTCGTTTTTAAGTGCTCAATCAATGCGTCTGGTATTATCAATAAAAAAAAAGTTTTTATGATTTTTCAGCATTCAATTACAAAGCTATACCTAATTTGGTTGAAAAATAAGATTAATCAACAATTTTGAAGTGTTATAATTGAAAGATAAATCTCATATTTTCTTTATTTTTTTAATTAGGTTAATATTATCATCTTAATTTAGATTTTAGCAAGCTACTCTTTTTCCACTTACCAATATATCTACCATATTTATAATCACTTTTATTTTTAATGAAGACAATACAATTTTTTTAACAATCTTTTGCTTCTCAGGTGATAGTTCTTTGTTTACTAAATAAGCCAAATCATCAATATTATCTTTCAGAATTTTTCGTGAAGATGTTAACAATGCTTTGATTAAATCAGTTATCAAATTGATCTATTATGGGATATTAATGATCATTTACATTTCCTTATTTGATGGCCTGTTTGTGCTATATTTTTAATTGGTATTCTTAATTCATTTGTTGAAAGAACCCTTGGTGTAAATTGTAGTATAGTTTAATTTAGATTGTCTAACCATATTACTCTAAAAATTGATTGAGACTATTAGGAGGGGAATAAGGAAATTCAATAAAAGTTGCACTAATTAATTTCATGATATCATTGGTTTTAACAAATATATGACTAACTTTAGATATAAGCTCATACTTCATCTATTCTTCATTGTATTATTTCGTATTCCTCATTATAGTGACTATCCAATTTTCTTTTTCTGTTCTATTTTTTTCTTCCTCTTTAAGTTTACGAATGATGGCATATATTGTTGATCTATCAGATTAATTTATAGCATCTATATTGTTAATTCTAAATATTACTTTTAACTTTAAATTTGAGAATTGTTTCATTTACTTCATTTATCTTTGATTTTCTTTACATTACAGCGCCTAATAATTCATCCATAATTGTCTTGTAATTATAAATGCAATTATATAAATTTTATTAATTAAATATAATATAAAATAATAATTGTTGAATAATGTATTATTATAATTATTCATTCGCCTCCTCGTTAAACAAAAAGGGTTTATATTTTCTCGATAAATCTTTATAAATATTATAGATTGGTCTTTTTGGACTTAATATTCTTAGTATCATAACCATTAATACTATTAACATTAATATATTAAAGAAATTTTTCTGGTGATGTTGCTATTACATTCTAGATATTATCAACTAACTCTTTAATCTCTGGAACTTTATAAAGCATATAGATGTCTGTTTGATCAAAATCTATAATTTTTTTCATTAATTATTATTCTTTATGATATTGAATTTCTTTAACTACGTACAATAAACCCTAAATTTGTTTTTTTTATTCTGGAATTTCTGATTTTTGAATTTGAATTTAAAGTTTTTCATCAACATTACTGAAGCGTTCAGTCTCTTAAAATTCTGTTTCTTGCATCTCTATCTCTTTGCATAATTTTCTAAAATTTTAAAGAAAACAAAAATTAGAAGATTTTTGAATTTCACCTGGTTTTTTATTTCTCTTTTCAATAATCCATTTAGTATCGATTTAACTCAAATCTATCCTATCTCTTTGAAGTTTTATCTATAAGTTAAGGTTAAAACTGATATCCCAATCTTTATCCATCTATTTAAACTGAGCTTTCAACTCATCAAATATAATAACTTATTTAAGAGGTTCCAGGGAAGTAGCAGAGTCACAAATGAGATGAACCAATACATTAGGAGAGTATTTAGAAAAGCAATTCCATTTGGATGTTTTTTGTATGAATCTCTAGAATTTCTCTTCTGTTTTGCATTTTTAGAATTTTTATAATATTTTTGAAATTGTCAATGTTTATGCTTATATTATCCTGCGCGTTTCAACTTCATTAACAGATTAAATCTTATTTTTTTTTTCAGCTTTCTTTGCTTCCGGATTTTACAAAGAAGGCTATCTTTTAAATATACTTATTACATTCTAAATATCGTATTATTAAAAAGATATCTACCCACCCAATCCAGCCTTTTACTTCTATTTATTAGATATAAACAAGCTTTTAAAATTTTTACACCTGGACTTCCGATTCTTTTTAATACTTTTGGAGTAATTCCTTTTTACAGCCTATGACTAGTTTTAATCACATTCTTCATATTTTTGCGGGTCACTTTTCATATCTTAGAATTCTTTTTATTTTTTTTATTAAAACACCTTTTTTTGGCTTGATGTCAAATTCACACTTTTTAAAGGAATTTCATTAACGTTTTCAGGTTTTATTCCACTCTCCTAATCATAGGATTATTCCTCTTGTTAGTCTTAGGATTCCGTTTCTTAAATCTATATTTGATCATTCTCATATTATCCATCATGCTGAAATGTAGATTGTTCAATAGAAGACTATAGGTTATATATATTTTACTTCCCCTCCATCCTTGGTAGTAATGTTTGCGTTCTTAAAATTATTTTAATGATATTCTTATTGACTTTCATTATCAGAATCATACATTTTCATCTAAGGAGGCTGATAATCATGAGTGGTACTAAAATAATGCTTCTCTTCTTGATCCTCATTCTTCTAAAATAGAGCTGTGACTTAGTCCTCACTCATTGAATAAAATAAATAATGAATACCTGATTTTTTTTTATAAATTTTAGATATTTAAAATTTTTCTATATTTTATAAATAAAACAAGTGTTGTTAACAAAATTTATGAAATTATATTTATTATTATTGATTCAAACACTAAATCTATACCCATTAAAAATGAATCAACTTTCAGAATAATCTCTTATGTTAGGAAAATAAAGCTTATAGATTATCCAAAAATTTAGGATGAACATAAATTTTTGTTATTCCATTTAACACATATTCGATAAGATGCTTTTATATCTAAAAAAATAAGATAATTGAATCAAAAGTATTTGTTCAATATAAAACTAATAA;start=347660;subtype=EXTERNAL;support_ref=67;support_variant=1;type=ALTERNATIVE;
scaffold51_74_with_IES	MILORD	internal_eliminated_sequence	347666	353478	.	.	.	ID=MILORD.74.347666.353478;Name=MILORD.74.347666.353478;bounded_by_ta=TRUE;common_boundary=None;end=353478;ies_id=IESPGM.PTET51.1.74.334111;ies_left_dist=717;ies_min_dist=717;ies_right_dist=-5068;junction_seq=attacacattacataTAtaaaactaataataa;read_names=J00121:27:H3GGKBBXX:5:1228:27265:37695;sequence=TATTTCATGAAAATAACTAATTGGTTTAATGCAAAAACAATAAACTAAAAAATTAAGAAATCAAATTAATTAATTAGAAAGTTTATTGATTATTGAATTGATAACATATATTATAATTTTCTTTTATATAGGCCATTATTTAAGAATACAATATTTTATTGCTATATGTTTTAAATAAATTTATAAATCATTCTTTTTAACAACATTAGAAAAATTTATAACTGAATTATAAATTTTCTTTGCTCTGTAAAAAGCTAATTTGGTTTGTTACGTATTAAAAATAATTGAAATATTTAACTAAACTATATGTAGTTCCAATATTTATCCAAACATCAACAGAACTACTTGTAAAGTCAACTCCTAATTACCAACTAGGCTTGAGAAATAAATAAATAAATCAAAGTATTCCTGGACAAATGAAACAATACGAGTTTTGTGAAAAATTTTTTTGTACATTTTATGAATATGTGTAAAAAATAATTTTTATCATAATCAGGTTCTTTACATAGCATCTTTGTTATCAAAGGTTTTGATTAGAGGTTTTTCAGTCCTTGCTCTAACCTATTTTTCATCTACAGCTTTATTAGTTATTTGACATTTAATAGTTTTTGATTACATTTAGGTTTAGATGATTAAGTTCTTCCATCTCATACCTTTTAATATAAATACAAAACATTTTACAAGACTAAATTGAATTTAAAATATTCTATAATAAATTATAGGGGGATACTGATGATATTATCTATATATAATTTATCAATAAATTTTAGAATAATTAGGAATTTTAACGATAATAAATATAAAAATATATTTTATTATGTTAAATTTCAATTAATAAAATAGATTCTATTCTCAATTTTATAAATTAATGATTTAATTATAAGATTTCGCTTTTGCAATAAGTTCGTTATAAACTATATATATTTGATTGCATCCAGTTTCATTTAAGAATATTTTAATTAGCATTTTAATAACAATTAAATCAAATAATATGTACTCTTTTTTTTGGTTGTATTATGAGATTTTAACCATTAAAAGGTTATATAAACGATCTTAATTAATAAAAAGTTAAGATATAAAATTTATTAATTAAAAATCATCCAAGATATTTTCAAAATATAATTAATTATAAATAGTAATAAAAATAGATAAGACTTAAATGGAACAAATAGATTCCATTCCAGGAAAGTTATTATGCGCAATCTATATGTTACAGATGAATTATTTTGATGAATTAATACAATTATACTAATAAGAATTTCAGATTAATAACTTATCGTTAATTGTATCTAAAAGCTAATAATTGAGTATTAAGCAAAAAAGTCATTTGAAAGGTATTTATAGTGTTAATTTTATTTTAGATCTTGTAATTTAATAAGATCAAAGAATGATTGATATCATCTAGGAATATCTCGAAAATAAAAACAACAAATAGTTATTTGGATAGCTATTACAAATATCTAATGAAGAATCATTTATATCTGATGATTGTGTCTCACAGACTAGTAATTATAAGTATCGTCGTCCTCCAATGATTATCTTACACAACAAAAAGTTTGAACTGAATTTTAGAAAGTTTAGTCAAGGGTACAAGGTGAGCTCAGAAAAGTCATTAAGTTATAACAAATAAAGACATTAGAATACATATGAGAGTTGAAAATAATATTTAAATTGTATCATTTTATCTATTTTCTGATGTCACTCAGCACAATTCCTTAGGTTGAGAGGAGGAATACTGAATTAATCTCCATGAGCTGATTAGGCTCTATGGTGTAATGAAGATTATTTAAATGTTTAAAATTCGCTTGAGAATTTATGAGTGTATAAGTTATATTAAACACTTCCATTTACATTTTGAGATTAATCAAATTTCCTTATCTAAAGTATCGAATTATTTAAAGGACTAATTCCGCTACTATTATTATTGTATTTCTTATTGTCTTGATAACTGGTATCTTCTAACATGATAGATTAATGAAAAGTCCTTTCCTTCTTTAATTAATCTATAAGGTTCTTTGAAGTAAATGAATTTTAATTTTATTGAATAGGTGCTGACTTTTTCATACTCTACACAGATTTTCGGATTACTATTTTATTTTTAATGGGATTCGAATTTAATTCATATTTATTACTTGTACTGTTGAAACAAGCACAACTTTGATTGATATGGGGTTTGAGATAGATCCTGCAAAAATGATAATGCCACATATTTTATTAGAATTCTGGGTTCAAGCTGGTTAGTTCTTCGTACTTATCTTTGATAACGTTAAAAAACTCATTTTCTAAATTAGTATTGCACTGACTACTTACCATCAACGTTGAATTAAGGTTAAATTAATAAACTTTTGAGATCATTTATATATAATTAGAAACCCTTAATTAATCTATTAACCTAGACTGTAATGCATCTATCAATATTGTATAAATTCTTACTTTTTAGATATGTATTGGTTATAATCAATTACTGATTATTGTATATATGAATTTCTCAGCTTGATCTTATCATAAAGACTTTCGAAATTAAGTTTAAATTCATCAAAATTTTATTATTGTCGTTTAATAGTCTGGTAATCCAAAACACAAATGTTTTGATCATCCAAATCATCAAGATTCACATTATTAAATAAAGAAGCAAATTAATTTTTTTCAATAGTGCAATTATAATATTGTTAGTATTTCAACTTTAATTAATAGACTGGTGATTCTATCAATATTATCTCTTGATTAGCTATTTTGGGTTATAAAACAAATCTTCTTTATTGTAATTTCAATTTCTCTTTGATAAATTGATAATCTTTCTTATCGCTATACCTGATAGGCTCTTCATTTTGAATTAAGCTATTGGTCATACTAATAACTGCTCCATCTTTTTTTCCATTTTATGTCGATGATCTCGTTTTTAAGTGCTCAATCAATGCGTCTGGTATTATCAATAAAAAAAAAGTTTTTATGATTTTTCAGCATTCAATTACAAAGCTATACCTAATTTGGTTGAAAAATAAGATTAATCAACAATTTTGAAGTGTTATAATTGAAAGATAAATCTCATATTTTCTTTATTTTTTTAATTAGGTTAATATTATCATCTTAATTTAGATTTTAGCAAGCTACTCTTTTTCCACTTACCAATATATCTACCATATTTATAATCACTTTTATTTTTAATGAAGACAATACAATTTTTTTAACAATCTTTTGCTTCTCAGGTGATAGTTCTTTGTTTACTAAATAAGCCAAATCATCAATATTATCTTTCAGAATTTTTCGTGAAGATGTTAACAATGCTTTGATTAAATCAGTTATCAAATTGATCTATTATGGGATATTAATGATCATTTACATTTCCTTATTTGATGGCCTGTTTGTGCTATATTTTTAATTGGTATTCTTAATTCATTTGTTGAAAGAACCCTTGGTGTAAATTGTAGTATAGTTTAATTTAGATTGTCTAACCATATTACTCTAAAAATTGATTGAGACTATTAGGAGGGGAATAAGGAAATTCAATAAAAGTTGCACTAATTAATTTCATGATATCATTGGTTTTAACAAATATATGACTAACTTTAGATATAAGCTCATACTTCATCTATTCTTCATTGTATTATTTCGTATTCCTCATTATAGTGACTATCCAATTTTCTTTTTCTGTTCTATTTTTTTCTTCCTCTTTAAGTTTACGAATGATGGCATATATTGTTGATCTATCAGATTAATTTATAGCATCTATATTGTTAATTCTAAATATTACTTTTAACTTTAAATTTGAGAATTGTTTCATTTACTTCATTTATCTTTGATTTTCTTTACATTACAGCGCCTAATAATTCATCCATAATTGTCTTGTAATTATAAATGCAATTATATAAATTTTATTAATTAAATATAATATAAAATAATAATTGTTGAATAATGTATTATTATAATTATTCATTCGCCTCCTCGTTAAACAAAAAGGGTTTATATTTTCTCGATAAATCTTTATAAATATTATAGATTGGTCTTTTTGGACTTAATATTCTTAGTATCATAACCATTAATACTATTAACATTAATATATTAAAGAAATTTTTCTGGTGATGTTGCTATTACATTCTAGATATTATCAACTAACTCTTTAATCTCTGGAACTTTATAAAGCATATAGATGTCTGTTTGATCAAAATCTATAATTTTTTTCATTAATTATTATTCTTTATGATATTGAATTTCTTTAACTACGTACAATAAACCCTAAATTTGTTTTTTTTATTCTGGAATTTCTGATTTTTGAATTTGAATTTAAAGTTTTTCATCAACATTACTGAAGCGTTCAGTCTCTTAAAATTCTGTTTCTTGCATCTCTATCTCTTTGCATAATTTTCTAAAATTTTAAAGAAAACAAAAATTAGAAGATTTTTGAATTTCACCTGGTTTTTTATTTCTCTTTTCAATAATCCATTTAGTATCGATTTAACTCAAATCTATCCTATCTCTTTGAAGTTTTATCTATAAGTTAAGGTTAAAACTGATATCCCAATCTTTATCCATCTATTTAAACTGAGCTTTCAACTCATCAAATATAATAACTTATTTAAGAGGTTCCAGGGAAGTAGCAGAGTCACAAATGAGATGAACCAATACATTAGGAGAGTATTTAGAAAAGCAATTCCATTTGGATGTTTTTTGTATGAATCTCTAGAATTTCTCTTCTGTTTTGCATTTTTAGAATTTTTATAATATTTTTGAAATTGTCAATGTTTATGCTTATATTATCCTGCGCGTTTCAACTTCATTAACAGATTAAATCTTATTTTTTTTTTCAGCTTTCTTTGCTTCCGGATTTTACAAAGAAGGCTATCTTTTAAATATACTTATTACATTCTAAATATCGTATTATTAAAAAGATATCTACCCACCCAATCCAGCCTTTTACTTCTATTTATTAGATATAAACAAGCTTTTAAAATTTTTACACCTGGACTTCCGATTCTTTTTAATACTTTTGGAGTAATTCCTTTTTACAGCCTATGACTAGTTTTAATCACATTCTTCATATTTTTGCGGGTCACTTTTCATATCTTAGAATTCTTTTTATTTTTTTTATTAAAACACCTTTTTTTGGCTTGATGTCAAATTCACACTTTTTAAAGGAATTTCATTAACGTTTTCAGGTTTTATTCCACTCTCCTAATCATAGGATTATTCCTCTTGTTAGTCTTAGGATTCCGTTTCTTAAATCTATATTTGATCATTCTCATATTATCCATCATGCTGAAATGTAGATTGTTCAATAGAAGACTATAGGTTATATATATTTTACTTCCCCTCCATCCTTGGTAGTAATGTTTGCGTTCTTAAAATTATTTTAATGATATTCTTATTGACTTTCATTATCAGAATCATACATTTTCATCTAAGGAGGCTGATAATCATGAGTGGTACTAAAATAATGCTTCTCTTCTTGATCCTCATTCTTCTAAAATAGAGCTGTGACTTAGTCCTCACTCATTGAATAAAATAAATAATGAATACCTGATTTTTTTTTATAAATTTTAGATATTTAAAATTTTTCTATATTTTATAAATAAAACAAGTGTTGTTAACAAAATTTATGAAATTATATTTATTATTATTGATTCAAACACTAAATCTATACCCATTAAAAATGAATCAACTTTCAGAATAATCTCTTATGTTAGGAAAATAAAGCTTATAGATTATCCAAAAATTTAGGATGAACATAAATTTTTGTTATTCCATTTAACACATATTCGATAAGATGCTTTTATATCTAAAAAAATAAGATAATTGAATCAAAAGTATTTGTTCAA;start=347666;subtype=EXTERNAL;support_ref=72;support_variant=1;type=ALTERNATIVE;
scaffold51_74_with_IES	MILORD	internal_eliminated_sequence	348383	348408	.	.	.	ID=MILORD.74.348383.348408;Name=MILORD.74.348383.348408;bounded_by_ta=TRUE;common_boundary=LEFT;end=348408;ies_id=IESPGM.PTET51.1.74.334111;ies_left_dist=0;ies_min_dist=0;ies_right_dist=2;junction_seq=tattctataataaatTAtatataatttatcaa;read_names=J00121:27:H3GGKBBXX:5:1218:23125:42126;sequence=TATAGGGGGATACTGATGATATTATC;start=348383;subtype=PARTIAL_INTERNAL;support_ref=4;support_variant=1;type=ALTERNATIVE;
scaffold51_74_with_IES	MILORD	internal_eliminated_sequence	348383	348410	.	.	.	ID=MILORD.74.348383.348410;Name=MILORD.74.348383.348410;bounded_by_ta=TRUE;common_boundary=Both;end=348410;ies_id=IESPGM.PTET51.1.74.334111;ies_left_dist=0;ies_min_dist=0;ies_right_dist=0;junction_seq=tattctataataaatTAtataatttatcaata;read_names=J00121:27:H3GGKBBXX:5:2109:27082:9315,J00121:27:H3GGKBBXX:5:2217:29011:28586,J00121:27:H3GGKBBXX:5:1215:5081:23241,J00121:27:H3GGKBBXX:5:1117:7304:42917,J00121:27:H3GGKBBXX:5:1226:13200:41669,J00121:27:H3GGKBBXX:5:2207:4736:29888,J00121:27:H3GGKBBXX:5:2208:28229:30855,J00121:27:H3GGKBBXX:5:1220:5599:26213,J00121:27:H3GGKBBXX:5:2116:6573:19355,J00121:27:H3GGKBBXX:5:2213:19908:22555,J00121:27:H3GGKBBXX:5:2111:23926:15662,J00121:27:H3GGKBBXX:5:1224:25459:4778,J00121:27:H3GGKBBXX:5:1121:7567:12743,J00121:27:H3GGKBBXX:5:1220:7892:6800,J00121:27:H3GGKBBXX:5:2224:13971:22080,J00121:27:H3GGKBBXX:5:2208:13047:17772,J00121:27:H3GGKBBXX:5:1126:32025:29061,J00121:27:H3GGKBBXX:5:2225:18852:12673,J00121:27:H3GGKBBXX:5:1123:28310:9543,J00121:27:H3GGKBBXX:5:2211:18426:38697,J00121:27:H3GGKBBXX:5:1110:3346:2053,J00121:27:H3GGKBBXX:5:1206:19248:12515,J00121:27:H3GGKBBXX:5:1110:11647:21641,J00121:27:H3GGKBBXX:5:1216:25154:39523;sequence=TATAGGGGGATACTGATGATATTATCTA;start=348383;subtype=IES;support_ref=12;support_variant=24;type=IES;
scaffold51_74_with_IES	MILORD	internal_eliminated_sequence	348383	348412	.	.	.	ID=MILORD.74.348383.348412;Name=MILORD.74.348383.348412;bounded_by_ta=TRUE;common_boundary=LEFT;end=348412;ies_id=IESPGM.PTET51.1.74.334111;ies_left_dist=0;ies_min_dist=0;ies_right_dist=-2;junction_seq=tattctataataaatTAtaatttatcaataaa;read_names=J00121:27:H3GGKBBXX:5:2210:16062:26476,J00121:27:H3GGKBBXX:5:2119:6471:21500;sequence=TATAGGGGGATACTGATGATATTATCTATA;start=348383;subtype=PARTIAL_EXTERNAL;support_ref=8;support_variant=2;type=ALTERNATIVE;
scaffold51_74_with_IES	MILORD	internal_eliminated_sequence	348877	348903	.	.	.	ID=MILORD.74.348877.348903;Name=MILORD.74.348877.348903;bounded_by_ta=TRUE;common_boundary=LEFT;end=348903;ies_id=IESPGM.PTET51.1.74.334577;ies_left_dist=0;ies_min_dist=0;ies_right_dist=48;junction_seq=gcgcaatctatatgtTAcaattatactaataa;read_names=J00121:27:H3GGKBBXX:5:2211:17208:19460,J00121:27:H3GGKBBXX:5:2126:31264:26195;sequence=TACAGATGAATTATTTTGATGAATTAA;start=348877;subtype=PARTIAL_INTERNAL;support_ref=74;support_variant=2;type=ALTERNATIVE;
scaffold51_74_with_IES	MILORD	internal_eliminated_sequence	348877	348951	.	.	.	ID=MILORD.74.348877.348951;Name=MILORD.74.348877.348951;bounded_by_ta=TRUE;common_boundary=Both;end=348951;ies_id=IESPGM.PTET51.1.74.334577;ies_left_dist=0;ies_min_dist=0;ies_right_dist=0;junction_seq=gcgcaatctatatgtTAtctaaaagctaataa;read_names=J00121:27:H3GGKBBXX:5:1116:12520:11407,J00121:27:H3GGKBBXX:5:1113:21095:10159,J00121:27:H3GGKBBXX:5:2212:4756:10862,J00121:27:H3GGKBBXX:5:2107:13271:11266,J00121:27:H3GGKBBXX:5:1120:8826:19320,J00121:27:H3GGKBBXX:5:1215:18659:24542;sequence=TACAGATGAATTATTTTGATGAATTAATACAATTATACTAATAAGAATTTCAGATTAATAACTTATCGTTAATTG;start=348877;subtype=IES;support_ref=74;support_variant=6;type=IES;
scaffold51_74_with_IES	MILORD	internal_eliminated_sequence	349990	350065	.	.	.	ID=MILORD.74.349990.350065;Name=MILORD.74.349990.350065;bounded_by_ta=TRUE;common_boundary=Both;end=350065;ies_id=IESPGM.PTET51.1.74.335615;ies_left_dist=0;ies_min_dist=0;ies_right_dist=0;junction_seq=ccatcaacgttgaatTAatgcatctatcaata;read_names=J00121:27:H3GGKBBXX:5:2205:13504:13711,J00121:27:H3GGKBBXX:5:2102:13961:40948,J00121:27:H3GGKBBXX:5:1214:10521:16418,J00121:27:H3GGKBBXX:5:1110:5984:15592,J00121:27:H3GGKBBXX:5:2209:3072:8365,J00121:27:H3GGKBBXX:5:2212:10612:48333,J00121:27:H3GGKBBXX:5:2121:12540:49001,J00121:27:H3GGKBBXX:5:2213:13920:41757,J00121:27:H3GGKBBXX:5:2118:4909:17210,J00121:27:H3GGKBBXX:5:1222:18446:4901,J00121:27:H3GGKBBXX:5:1105:17107:48509,J00121:27:H3GGKBBXX:5:2201:27732:28586,J00121:27:H3GGKBBXX:5:1113:26068:35901,J00121:27:H3GGKBBXX:5:1228:6624:21272,J00121:27:H3GGKBBXX:5:2227:19471:26547,J00121:27:H3GGKBBXX:5:2211:9962:13763,J00121:27:H3GGKBBXX:5:1102:5375:19531,J00121:27:H3GGKBBXX:5:2104:25510:46188,J00121:27:H3GGKBBXX:5:1211:10236:33580,J00121:27:H3GGKBBXX:5:2216:4249:5903,J00121:27:H3GGKBBXX:5:2203:18304:41370,J00121:27:H3GGKBBXX:5:2122:10125:36235,J00121:27:H3GGKBBXX:5:1111:24677:13728,J00121:27:H3GGKBBXX:5:1112:10186:25087,J00121:27:H3GGKBBXX:5:2122:10257:36183,J00121:27:H3GGKBBXX:5:1106:16072:21289,J00121:27:H3GGKBBXX:5:1108:23429:3020,J00121:27:H3GGKBBXX:5:2224:18142:16506,J00121:27:H3GGKBBXX:5:1128:19339:22485,J00121:27:H3GGKBBXX:5:1214:7486:44148,J00121:27:H3GGKBBXX:5:1225:4219:45203,J00121:27:H3GGKBBXX:5:1107:3305:32965;sequence=TAAGGTTAAATTAATAAACTTTTGAGATCATTTATATATAATTAGAAACCCTTAATTAATCTATTAACCTAGACTG;start=349990;subtype=IES;support_ref=40;support_variant=32;type=IES;
scaffold51_74_with_IES	MILORD	internal_eliminated_sequence	350590	350839	.	.	.	ID=MILORD.74.350590.350839;Name=MILORD.74.350590.350839;bounded_by_ta=TRUE;common_boundary=Both;end=350839;ies_id=IESPGM.PTET51.1.74.336139;ies_left_dist=0;ies_min_dist=0;ies_right_dist=0;junction_seq=aatcaatgcgtctggTAcaatttttttaacaa;read_names=J00121:27:H3GGKBBXX:5:2219:6329:48685,J00121:27:H3GGKBBXX:5:1217:14418:4919,J00121:27:H3GGKBBXX:5:1202:24251:10176,J00121:27:H3GGKBBXX:5:2201:22891:30151,J00121:27:H3GGKBBXX:5:1207:13190:20340,J00121:27:H3GGKBBXX:5:1105:20009:7926,J00121:27:H3GGKBBXX:5:1105:19400:48438,J00121:27:H3GGKBBXX:5:1210:4016:49036,J00121:27:H3GGKBBXX:5:1126:20669:33651,J00121:27:H3GGKBBXX:5:2110:30533:2527,J00121:27:H3GGKBBXX:5:2227:16579:21922,J00121:27:H3GGKBBXX:5:2211:31477:37255,J00121:27:H3GGKBBXX:5:1205:19705:3319;sequence=TATTATCAATAAAAAAAAAGTTTTTATGATTTTTCAGCATTCAATTACAAAGCTATACCTAATTTGGTTGAAAAATAAGATTAATCAACAATTTTGAAGTGTTATAATTGAAAGATAAATCTCATATTTTCTTTATTTTTTTAATTAGGTTAATATTATCATCTTAATTTAGATTTTAGCAAGCTACTCTTTTTCCACTTACCAATATATCTACCATATTTATAATCACTTTTATTTTTAATGAAGACAA;start=350590;subtype=IES;support_ref=38;support_variant=13;type=IES;
scaffold51_74_with_IES	MILORD	internal_eliminated_sequence	350590	353578	.	.	.	ID=MILORD.74.350590.353578;Name=MILORD.74.350590.353578;bounded_by_ta=TRUE;common_boundary=LEFT;end=353578;ies_id=IESPGM.PTET51.1.74.336139;ies_left_dist=0;ies_min_dist=0;ies_right_dist=-2739;junction_seq=aatcaatgcgtctggTAacgacaaacttagaa;read_names=J00121:27:H3GGKBBXX:5:1218:17097:28305;sequence=TATTATCAATAAAAAAAAAGTTTTTATGATTTTTCAGCATTCAATTACAAAGCTATACCTAATTTGGTTGAAAAATAAGATTAATCAACAATTTTGAAGTGTTATAATTGAAAGATAAATCTCATATTTTCTTTATTTTTTTAATTAGGTTAATATTATCATCTTAATTTAGATTTTAGCAAGCTACTCTTTTTCCACTTACCAATATATCTACCATATTTATAATCACTTTTATTTTTAATGAAGACAATACAATTTTTTTAACAATCTTTTGCTTCTCAGGTGATAGTTCTTTGTTTACTAAATAAGCCAAATCATCAATATTATCTTTCAGAATTTTTCGTGAAGATGTTAACAATGCTTTGATTAAATCAGTTATCAAATTGATCTATTATGGGATATTAATGATCATTTACATTTCCTTATTTGATGGCCTGTTTGTGCTATATTTTTAATTGGTATTCTTAATTCATTTGTTGAAAGAACCCTTGGTGTAAATTGTAGTATAGTTTAATTTAGATTGTCTAACCATATTACTCTAAAAATTGATTGAGACTATTAGGAGGGGAATAAGGAAATTCAATAAAAGTTGCACTAATTAATTTCATGATATCATTGGTTTTAACAAATATATGACTAACTTTAGATATAAGCTCATACTTCATCTATTCTTCATTGTATTATTTCGTATTCCTCATTATAGTGACTATCCAATTTTCTTTTTCTGTTCTATTTTTTTCTTCCTCTTTAAGTTTACGAATGATGGCATATATTGTTGATCTATCAGATTAATTTATAGCATCTATATTGTTAATTCTAAATATTACTTTTAACTTTAAATTTGAGAATTGTTTCATTTACTTCATTTATCTTTGATTTTCTTTACATTACAGCGCCTAATAATTCATCCATAATTGTCTTGTAATTATAAATGCAATTATATAAATTTTATTAATTAAATATAATATAAAATAATAATTGTTGAATAATGTATTATTATAATTATTCATTCGCCTCCTCGTTAAACAAAAAGGGTTTATATTTTCTCGATAAATCTTTATAAATATTATAGATTGGTCTTTTTGGACTTAATATTCTTAGTATCATAACCATTAATACTATTAACATTAATATATTAAAGAAATTTTTCTGGTGATGTTGCTATTACATTCTAGATATTATCAACTAACTCTTTAATCTCTGGAACTTTATAAAGCATATAGATGTCTGTTTGATCAAAATCTATAATTTTTTTCATTAATTATTATTCTTTATGATATTGAATTTCTTTAACTACGTACAATAAACCCTAAATTTGTTTTTTTTATTCTGGAATTTCTGATTTTTGAATTTGAATTTAAAGTTTTTCATCAACATTACTGAAGCGTTCAGTCTCTTAAAATTCTGTTTCTTGCATCTCTATCTCTTTGCATAATTTTCTAAAATTTTAAAGAAAACAAAAATTAGAAGATTTTTGAATTTCACCTGGTTTTTTATTTCTCTTTTCAATAATCCATTTAGTATCGATTTAACTCAAATCTATCCTATCTCTTTGAAGTTTTATCTATAAGTTAAGGTTAAAACTGATATCCCAATCTTTATCCATCTATTTAAACTGAGCTTTCAACTCATCAAATATAATAACTTATTTAAGAGGTTCCAGGGAAGTAGCAGAGTCACAAATGAGATGAACCAATACATTAGGAGAGTATTTAGAAAAGCAATTCCATTTGGATGTTTTTTGTATGAATCTCTAGAATTTCTCTTCTGTTTTGCATTTTTAGAATTTTTATAATATTTTTGAAATTGTCAATGTTTATGCTTATATTATCCTGCGCGTTTCAACTTCATTAACAGATTAAATCTTATTTTTTTTTTCAGCTTTCTTTGCTTCCGGATTTTACAAAGAAGGCTATCTTTTAAATATACTTATTACATTCTAAATATCGTATTATTAAAAAGATATCTACCCACCCAATCCAGCCTTTTACTTCTATTTATTAGATATAAACAAGCTTTTAAAATTTTTACACCTGGACTTCCGATTCTTTTTAATACTTTTGGAGTAATTCCTTTTTACAGCCTATGACTAGTTTTAATCACATTCTTCATATTTTTGCGGGTCACTTTTCATATCTTAGAATTCTTTTTATTTTTTTTATTAAAACACCTTTTTTTGGCTTGATGTCAAATTCACACTTTTTAAAGGAATTTCATTAACGTTTTCAGGTTTTATTCCACTCTCCTAATCATAGGATTATTCCTCTTGTTAGTCTTAGGATTCCGTTTCTTAAATCTATATTTGATCATTCTCATATTATCCATCATGCTGAAATGTAGATTGTTCAATAGAAGACTATAGGTTATATATATTTTACTTCCCCTCCATCCTTGGTAGTAATGTTTGCGTTCTTAAAATTATTTTAATGATATTCTTATTGACTTTCATTATCAGAATCATACATTTTCATCTAAGGAGGCTGATAATCATGAGTGGTACTAAAATAATGCTTCTCTTCTTGATCCTCATTCTTCTAAAATAGAGCTGTGACTTAGTCCTCACTCATTGAATAAAATAAATAATGAATACCTGATTTTTTTTTATAAATTTTAGATATTTAAAATTTTTCTATATTTTATAAATAAAACAAGTGTTGTTAACAAAATTTATGAAATTATATTTATTATTATTGATTCAAACACTAAATCTATACCCATTAAAAATGAATCAACTTTCAGAATAATCTCTTATGTTAGGAAAATAAAGCTTATAGATTATCCAAAAATTTAGGATGAACATAAATTTTTGTTATTCCATTTAACACATATTCGATAAGATGCTTTTATATCTAAAAAAATAAGATAATTGAATCAAAAGTATTTGTTCAATATAAAACTAATAATAACAATAAGGCTATATTGATATTTTAAGTCACAGTTTATTTAATCTATTTTTTTTATAGAATGAAATAAAATAAAGTTTAAATAA;start=350590;subtype=PARTIAL_EXTERNAL;support_ref=19;support_variant=1;type=ALTERNATIVE;
scaffold51_74_with_IES	MILORD	internal_eliminated_sequence	350593	350839	.	.	.	ID=MILORD.74.350593.350839;Name=MILORD.74.350593.350839;bounded_by_ta=TRUE;common_boundary=RIGHT;end=350839;ies_id=IESPGM.PTET51.1.74.336139;ies_left_dist=-3;ies_min_dist=0;ies_right_dist=0;junction_seq=caatgcgtctggtatTAcaatttttttaacaa;read_names=J00121:27:H3GGKBBXX:5:1125:12094:20656;sequence=TATCAATAAAAAAAAAGTTTTTATGATTTTTCAGCATTCAATTACAAAGCTATACCTAATTTGGTTGAAAAATAAGATTAATCAACAATTTTGAAGTGTTATAATTGAAAGATAAATCTCATATTTTCTTTATTTTTTTAATTAGGTTAATATTATCATCTTAATTTAGATTTTAGCAAGCTACTCTTTTTCCACTTACCAATATATCTACCATATTTATAATCACTTTTATTTTTAATGAAGACAA;start=350593;subtype=PARTIAL_INTERNAL;support_ref=20;support_variant=1;type=ALTERNATIVE;
scaffold51_74_with_IES	MILORD	internal_eliminated_sequence	350599	350839	.	.	.	ID=MILORD.74.350599.350839;Name=MILORD.74.350599.350839;bounded_by_ta=TRUE;common_boundary=RIGHT;end=350839;ies_id=IESPGM.PTET51.1.74.336139;ies_left_dist=-9;ies_min_dist=0;ies_right_dist=0;junction_seq=gtctggtattatcaaTAcaatttttttaacaa;read_names=J00121:27:H3GGKBBXX:5:2227:4909:31664;sequence=TAAAAAAAAAGTTTTTATGATTTTTCAGCATTCAATTACAAAGCTATACCTAATTTGGTTGAAAAATAAGATTAATCAACAATTTTGAAGTGTTATAATTGAAAGATAAATCTCATATTTTCTTTATTTTTTTAATTAGGTTAATATTATCATCTTAATTTAGATTTTAGCAAGCTACTCTTTTTCCACTTACCAATATATCTACCATATTTATAATCACTTTTATTTTTAATGAAGACAA;start=350599;subtype=PARTIAL_INTERNAL;support_ref=22;support_variant=1;type=ALTERNATIVE;
scaffold51_74_with_IES	MILORD	internal_eliminated_sequence	350635	355444	.	.	.	ID=MILORD.74.350635.355444;Name=MILORD.74.350635.355444;bounded_by_ta=TRUE;common_boundary=RIGHT;end=355444;ies_id=IESPGM.PTET51.1.74.340105;ies_left_dist=4198;ies_min_dist=0;ies_right_dist=0;junction_seq=ttttcagcattcaatTAttaacttctggcttt;read_names=J00121:27:H3GGKBBXX:5:1118:21724:6853;sequence=TACAAAGCTATACCTAATTTGGTTGAAAAATAAGATTAATCAACAATTTTGAAGTGTTATAATTGAAAGATAAATCTCATATTTTCTTTATTTTTTTAATTAGGTTAATATTATCATCTTAATTTAGATTTTAGCAAGCTACTCTTTTTCCACTTACCAATATATCTACCATATTTATAATCACTTTTATTTTTAATGAAGACAATACAATTTTTTTAACAATCTTTTGCTTCTCAGGTGATAGTTCTTTGTTTACTAAATAAGCCAAATCATCAATATTATCTTTCAGAATTTTTCGTGAAGATGTTAACAATGCTTTGATTAAATCAGTTATCAAATTGATCTATTATGGGATATTAATGATCATTTACATTTCCTTATTTGATGGCCTGTTTGTGCTATATTTTTAATTGGTATTCTTAATTCATTTGTTGAAAGAACCCTTGGTGTAAATTGTAGTATAGTTTAATTTAGATTGTCTAACCATATTACTCTAAAAATTGATTGAGACTATTAGGAGGGGAATAAGGAAATTCAATAAAAGTTGCACTAATTAATTTCATGATATCATTGGTTTTAACAAATATATGACTAACTTTAGATATAAGCTCATACTTCATCTATTCTTCATTGTATTATTTCGTATTCCTCATTATAGTGACTATCCAATTTTCTTTTTCTGTTCTATTTTTTTCTTCCTCTTTAAGTTTACGAATGATGGCATATATTGTTGATCTATCAGATTAATTTATAGCATCTATATTGTTAATTCTAAATATTACTTTTAACTTTAAATTTGAGAATTGTTTCATTTACTTCATTTATCTTTGATTTTCTTTACATTACAGCGCCTAATAATTCATCCATAATTGTCTTGTAATTATAAATGCAATTATATAAATTTTATTAATTAAATATAATATAAAATAATAATTGTTGAATAATGTATTATTATAATTATTCATTCGCCTCCTCGTTAAACAAAAAGGGTTTATATTTTCTCGATAAATCTTTATAAATATTATAGATTGGTCTTTTTGGACTTAATATTCTTAGTATCATAACCATTAATACTATTAACATTAATATATTAAAGAAATTTTTCTGGTGATGTTGCTATTACATTCTAGATATTATCAACTAACTCTTTAATCTCTGGAACTTTATAAAGCATATAGATGTCTGTTTGATCAAAATCTATAATTTTTTTCATTAATTATTATTCTTTATGATATTGAATTTCTTTAACTACGTACAATAAACCCTAAATTTGTTTTTTTTATTCTGGAATTTCTGATTTTTGAATTTGAATTTAAAGTTTTTCATCAACATTACTGAAGCGTTCAGTCTCTTAAAATTCTGTTTCTTGCATCTCTATCTCTTTGCATAATTTTCTAAAATTTTAAAGAAAACAAAAATTAGAAGATTTTTGAATTTCACCTGGTTTTTTATTTCTCTTTTCAATAATCCATTTAGTATCGATTTAACTCAAATCTATCCTATCTCTTTGAAGTTTTATCTATAAGTTAAGGTTAAAACTGATATCCCAATCTTTATCCATCTATTTAAACTGAGCTTTCAACTCATCAAATATAATAACTTATTTAAGAGGTTCCAGGGAAGTAGCAGAGTCACAAATGAGATGAACCAATACATTAGGAGAGTATTTAGAAAAGCAATTCCATTTGGATGTTTTTTGTATGAATCTCTAGAATTTCTCTTCTGTTTTGCATTTTTAGAATTTTTATAATATTTTTGAAATTGTCAATGTTTATGCTTATATTATCCTGCGCGTTTCAACTTCATTAACAGATTAAATCTTATTTTTTTTTTCAGCTTTCTTTGCTTCCGGATTTTACAAAGAAGGCTATCTTTTAAATATACTTATTACATTCTAAATATCGTATTATTAAAAAGATATCTACCCACCCAATCCAGCCTTTTACTTCTATTTATTAGATATAAACAAGCTTTTAAAATTTTTACACCTGGACTTCCGATTCTTTTTAATACTTTTGGAGTAATTCCTTTTTACAGCCTATGACTAGTTTTAATCACATTCTTCATATTTTTGCGGGTCACTTTTCATATCTTAGAATTCTTTTTATTTTTTTTATTAAAACACCTTTTTTTGGCTTGATGTCAAATTCACACTTTTTAAAGGAATTTCATTAACGTTTTCAGGTTTTATTCCACTCTCCTAATCATAGGATTATTCCTCTTGTTAGTCTTAGGATTCCGTTTCTTAAATCTATATTTGATCATTCTCATATTATCCATCATGCTGAAATGTAGATTGTTCAATAGAAGACTATAGGTTATATATATTTTACTTCCCCTCCATCCTTGGTAGTAATGTTTGCGTTCTTAAAATTATTTTAATGATATTCTTATTGACTTTCATTATCAGAATCATACATTTTCATCTAAGGAGGCTGATAATCATGAGTGGTACTAAAATAATGCTTCTCTTCTTGATCCTCATTCTTCTAAAATAGAGCTGTGACTTAGTCCTCACTCATTGAATAAAATAAATAATGAATACCTGATTTTTTTTTATAAATTTTAGATATTTAAAATTTTTCTATATTTTATAAATAAAACAAGTGTTGTTAACAAAATTTATGAAATTATATTTATTATTATTGATTCAAACACTAAATCTATACCCATTAAAAATGAATCAACTTTCAGAATAATCTCTTATGTTAGGAAAATAAAGCTTATAGATTATCCAAAAATTTAGGATGAACATAAATTTTTGTTATTCCATTTAACACATATTCGATAAGATGCTTTTATATCTAAAAAAATAAGATAATTGAATCAAAAGTATTTGTTCAATATAAAACTAATAATAACAATAAGGCTATATTGATATTTTAAGTCACAGTTTATTTAATCTATTTTTTTTATAGAATGAAATAAAATAAAGTTTAAATAATAACGACAAACTTAGAACTATTCTTACCATAAATAATCAAATTCAGAAAAAAAGACTTCAATTCTACAGGAGATATAGATAAGGAGAAATCATGAAATAAATGAGGATCAGTATATATATAGGTTATATAAAATAAATTTAAAGACTACTCTTTTAAAAAATATGTTGGGAGCTTTAATATTGGAATAACAATAAGATTTGAATCTCCTCATAAATCATGGAGTTCAACAGAAAGACTCAGTTAAACAACTTGAAGTGAGTTATCATGAGGCTGAGATGTTCCTAAACGAGTATTGGAGGATATCTTTATACACTAAAGTGAAACTGAAATCAGTAGTGTATAATCTTGGAGAAACAGAGTAAGTCGTTAAATAATTTCCACTTAACTTTTCTTACAATCTACTATTAATAATAAATTCAAACAATAAGTATTGTATATAAAAACTTTCTCAAATTATATTATAAAAATCTAAATTTCTAGAGTACCTGGTTATTTCCTTTTTAAGAGTTTCAAAATCCATAGTTGATAGCGATAGGGAAGAGCCTGCTAGTTTCTATGAGGGCATTAAAATTCTTAAATACAGAAACAGATGCATAATTTTTTTTTTAGAATATATATAGCAATCATAAACAATCAGACGTTTGGCAACAAATTATTAAGATTTATCAAAGAGTCTCTCATAATTGATGATTAAATGAAGATAATTTTATAATTTCATATTAATATTATTTGGAGAAAAGCGATTTACTCCACTTAATTTAGCAAGTAATTAGAGAACATGACTTCTACCTAATATTTTTACAGAGAACGATATCATTTAATAGGAAAGTCCTCAAATTACCTATTCCATATCCTTTTGATAGCAATTGATTAAGCATAATCATGAAATTTATTTAGAAAACTAATTAATTTATAATTATTATGGCATTTGTTGCTCCCATTTTATCCAAATCATAGATCAATATTAAGTGAATATCTTATAAAAGCTATATATTCCAAATTAATTATATGTTCCAGATAAAAGCTGTTTACACTCCTAAGCATTCTAATTAAAATCAATCAATTTTGTTATTGCCAACAATTACATGATCTTTCGAGAAATGCCCAAATATTTAATGAATATCTTTTTGATGTCAATATCATTCTCAATCAATCAATAGAATGTATCCCCTCCTATAGAAATTAAGAACATGTCATATCTGATAGTCTAATAAATGAAGTCTTGAATTTTTTGTATCTGAATAACTCCTTACTATAGCGTTGACATAGAATATTTTCTTTTTAGAGATAGAATGAAAACCTTAATTATTATAATAAACAGATAGAGCTAAAATATTATAGTATTATTTTTTTTAAATAAGCAGAAATAATTCATTATATCATCCATGTAAAAGAGATGACATTTAGAAACTAATGACCATTATTCCATTTAGGTATGAAAATAATTATGGCGAACTCTTCATTTTTTCGATCTATAAAATTAAATATAGAGATCAATGTTTCCTCTGGCTGAAAGGTTCCTCCCTTTTATCTTCAGATAACAAAATTTAGGAATTAATTAGATGCATATATATAAACAGTAGATTCCACATCATTTAGGTAATAATCATGTTACATGAATGATGACTTAATCCTAAATTAATTCTTGTGAAAATATTATATGCAGATGTTTGGACCTAGTATTCCCTCCCCTGGAAGCCATCAAATTTGCCATTTATTAAATTAATTAAAAATAACATTATATTATAATTAAATTTTATGATAATTAAATAATCCCTCTTTTGATCATCTAATATAACTTAAACCACTAGTATAATTATTAAATTTATTAATACCATTCTCCAAAATTATTTGTGCAGAAACTA;start=350635;subtype=PARTIAL_EXTERNAL;support_ref=20;support_variant=1;type=ALTERNATIVE;
scaffold51_74_with_IES	MILORD	internal_eliminated_sequence	351094	351120	.	.	.	ID=MILORD.74.351094.351120;Name=MILORD.74.351094.351120;bounded_by_ta=TRUE;common_boundary=Both;end=351120;ies_id=IESPGM.PTET51.1.74.336393;ies_left_dist=0;ies_min_dist=0;ies_right_dist=0;junction_seq=tggtgtaaattgtagTAttactctaaaaattg;read_names=J00121:27:H3GGKBBXX:5:2218:27742:41757,J00121:27:H3GGKBBXX:5:2218:4797:33123,J00121:27:H3GGKBBXX:5:2223:6268:23540,J00121:27:H3GGKBBXX:5:1115:28463:4708,J00121:27:H3GGKBBXX:5:2201:6400:33756,J00121:27:H3GGKBBXX:5:1102:3742:26054,J00121:27:H3GGKBBXX:5:2205:27407:18845,J00121:27:H3GGKBBXX:5:2228:4767:16999,J00121:27:H3GGKBBXX:5:1105:26250:32420,J00121:27:H3GGKBBXX:5:2204:26291:35620,J00121:27:H3GGKBBXX:5:1119:2148:48790,J00121:27:H3GGKBBXX:5:2219:13920:40033,J00121:27:H3GGKBBXX:5:2101:21562:4848,J00121:27:H3GGKBBXX:5:2212:24251:17421,J00121:27:H3GGKBBXX:5:1217:13007:44500,J00121:27:H3GGKBBXX:5:2215:14874:2158,J00121:27:H3GGKBBXX:5:1113:25804:29641,J00121:27:H3GGKBBXX:5:2206:2656:44359,J00121:27:H3GGKBBXX:5:2217:25875:16542,J00121:27:H3GGKBBXX:5:1102:18223:43198,J00121:27:H3GGKBBXX:5:2104:19928:6378,J00121:27:H3GGKBBXX:5:1126:6583:33545,J00121:27:H3GGKBBXX:5:2227:25844:20146,J00121:27:H3GGKBBXX:5:1228:28757:32191,J00121:27:H3GGKBBXX:5:2215:4087:16524,J00121:27:H3GGKBBXX:5:1220:21542:23065,J00121:27:H3GGKBBXX:5:2222:9201:44201,J00121:27:H3GGKBBXX:5:2202:15696:38820,J00121:27:H3GGKBBXX:5:1219:9638:39611,J00121:27:H3GGKBBXX:5:1101:12581:33668,J00121:27:H3GGKBBXX:5:1213:19908:4444,J00121:27:H3GGKBBXX:5:1107:13849:10546,J00121:27:H3GGKBBXX:5:1228:18609:34547,J00121:27:H3GGKBBXX:5:2218:4493:45256,J00121:27:H3GGKBBXX:5:2128:22972:33316,J00121:27:H3GGKBBXX:5:1101:25256:27883,J00121:27:H3GGKBBXX:5:1109:16955:7732;sequence=TATAGTTTAATTTAGATTGTCTAACCA;start=351094;subtype=IES;support_ref=3;support_variant=37;type=IES;
scaffold51_74_with_IES	MILORD	internal_eliminated_sequence	351094	351123	.	.	.	ID=MILORD.74.351094.351123;Name=MILORD.74.351094.351123;bounded_by_ta=TRUE;common_boundary=LEFT;end=351123;ies_id=IESPGM.PTET51.1.74.336393;ies_left_dist=0;ies_min_dist=0;ies_right_dist=-3;junction_seq=tggtgtaaattgtagTActctaaaaattgatt;read_names=J00121:27:H3GGKBBXX:5:2218:23652:44693;sequence=TATAGTTTAATTTAGATTGTCTAACCATAT;start=351094;subtype=PARTIAL_EXTERNAL;support_ref=1;support_variant=1;type=ALTERNATIVE;
scaffold51_74_with_IES	MILORD	internal_eliminated_sequence	351539	353492	.	.	.	ID=MILORD.74.351539.353492;Name=MILORD.74.351539.353492;bounded_by_ta=TRUE;common_boundary=None;end=353492;ies_id=IESPGM.PTET51.1.74.336393;ies_left_dist=-445;ies_min_dist=445;ies_right_dist=-2372;junction_seq=caattatataaatttTAacaataaggctatat;read_names=J00121:27:H3GGKBBXX:5:2228:6025:2439;sequence=TATTAATTAAATATAATATAAAATAATAATTGTTGAATAATGTATTATTATAATTATTCATTCGCCTCCTCGTTAAACAAAAAGGGTTTATATTTTCTCGATAAATCTTTATAAATATTATAGATTGGTCTTTTTGGACTTAATATTCTTAGTATCATAACCATTAATACTATTAACATTAATATATTAAAGAAATTTTTCTGGTGATGTTGCTATTACATTCTAGATATTATCAACTAACTCTTTAATCTCTGGAACTTTATAAAGCATATAGATGTCTGTTTGATCAAAATCTATAATTTTTTTCATTAATTATTATTCTTTATGATATTGAATTTCTTTAACTACGTACAATAAACCCTAAATTTGTTTTTTTTATTCTGGAATTTCTGATTTTTGAATTTGAATTTAAAGTTTTTCATCAACATTACTGAAGCGTTCAGTCTCTTAAAATTCTGTTTCTTGCATCTCTATCTCTTTGCATAATTTTCTAAAATTTTAAAGAAAACAAAAATTAGAAGATTTTTGAATTTCACCTGGTTTTTTATTTCTCTTTTCAATAATCCATTTAGTATCGATTTAACTCAAATCTATCCTATCTCTTTGAAGTTTTATCTATAAGTTAAGGTTAAAACTGATATCCCAATCTTTATCCATCTATTTAAACTGAGCTTTCAACTCATCAAATATAATAACTTATTTAAGAGGTTCCAGGGAAGTAGCAGAGTCACAAATGAGATGAACCAATACATTAGGAGAGTATTTAGAAAAGCAATTCCATTTGGATGTTTTTTGTATGAATCTCTAGAATTTCTCTTCTGTTTTGCATTTTTAGAATTTTTATAATATTTTTGAAATTGTCAATGTTTATGCTTATATTATCCTGCGCGTTTCAACTTCATTAACAGATTAAATCTTATTTTTTTTTTCAGCTTTCTTTGCTTCCGGATTTTACAAAGAAGGCTATCTTTTAAATATACTTATTACATTCTAAATATCGTATTATTAAAAAGATATCTACCCACCCAATCCAGCCTTTTACTTCTATTTATTAGATATAAACAAGCTTTTAAAATTTTTACACCTGGACTTCCGATTCTTTTTAATACTTTTGGAGTAATTCCTTTTTACAGCCTATGACTAGTTTTAATCACATTCTTCATATTTTTGCGGGTCACTTTTCATATCTTAGAATTCTTTTTATTTTTTTTATTAAAACACCTTTTTTTGGCTTGATGTCAAATTCACACTTTTTAAAGGAATTTCATTAACGTTTTCAGGTTTTATTCCACTCTCCTAATCATAGGATTATTCCTCTTGTTAGTCTTAGGATTCCGTTTCTTAAATCTATATTTGATCATTCTCATATTATCCATCATGCTGAAATGTAGATTGTTCAATAGAAGACTATAGGTTATATATATTTTACTTCCCCTCCATCCTTGGTAGTAATGTTTGCGTTCTTAAAATTATTTTAATGATATTCTTATTGACTTTCATTATCAGAATCATACATTTTCATCTAAGGAGGCTGATAATCATGAGTGGTACTAAAATAATGCTTCTCTTCTTGATCCTCATTCTTCTAAAATAGAGCTGTGACTTAGTCCTCACTCATTGAATAAAATAAATAATGAATACCTGATTTTTTTTTATAAATTTTAGATATTTAAAATTTTTCTATATTTTATAAATAAAACAAGTGTTGTTAACAAAATTTATGAAATTATATTTATTATTATTGATTCAAACACTAAATCTATACCCATTAAAAATGAATCAACTTTCAGAATAATCTCTTATGTTAGGAAAATAAAGCTTATAGATTATCCAAAAATTTAGGATGAACATAAATTTTTGTTATTCCATTTAACACATATTCGATAAGATGCTTTTATATCTAAAAAAATAAGATAATTGAATCAAAAGTATTTGTTCAATATAAAACTAATAA;start=351539;subtype=MAC;support_ref=87;support_variant=1;type=CRYPTIC;
scaffold51_74_with_IES	MILORD	internal_eliminated_sequence	354833	355444	.	.	.	ID=MILORD.74.354833.355444;Name=MILORD.74.354833.355444;bounded_by_ta=TRUE;common_boundary=Both;end=355444;ies_id=IESPGM.PTET51.1.74.340105;ies_left_dist=0;ies_min_dist=0;ies_right_dist=0;junction_seq=tgaataactccttacTAttaacttctggcttt;read_names=J00121:27:H3GGKBBXX:5:1119:26981:21553,J00121:27:H3GGKBBXX:5:1111:7984:15715,J00121:27:H3GGKBBXX:5:1217:10247:12321,J00121:27:H3GGKBBXX:5:2215:15382:32508,J00121:27:H3GGKBBXX:5:2209:2108:9965,J00121:27:H3GGKBBXX:5:2218:10105:6273,J00121:27:H3GGKBBXX:5:2118:14763:31857,J00121:27:H3GGKBBXX:5:1113:7628:31347,J00121:27:H3GGKBBXX:5:1110:11708:12990,J00121:27:H3GGKBBXX:5:1112:16488:22362,J00121:27:H3GGKBBXX:5:1103:27042:8857,J00121:27:H3GGKBBXX:5:1223:13413:13693,J00121:27:H3GGKBBXX:5:1206:15006:40684,J00121:27:H3GGKBBXX:5:1207:18061:20867,J00121:27:H3GGKBBXX:5:1224:27093:34055,J00121:27:H3GGKBBXX:5:1207:25986:35233,J00121:27:H3GGKBBXX:5:2115:1438:22661,J00121:27:H3GGKBBXX:5:1225:28544:11354,J00121:27:H3GGKBBXX:5:1225:28148:11583,J00121:27:H3GGKBBXX:5:2223:6228:27795,J00121:27:H3GGKBBXX:5:2126:7354:33897,J00121:27:H3GGKBBXX:5:2110:5091:20410;sequence=TATAGCGTTGACATAGAATATTTTCTTTTTAGAGATAGAATGAAAACCTTAATTATTATAATAAACAGATAGAGCTAAAATATTATAGTATTATTTTTTTTAAATAAGCAGAAATAATTCATTATATCATCCATGTAAAAGAGATGACATTTAGAAACTAATGACCATTATTCCATTTAGGTATGAAAATAATTATGGCGAACTCTTCATTTTTTCGATCTATAAAATTAAATATAGAGATCAATGTTTCCTCTGGCTGAAAGGTTCCTCCCTTTTATCTTCAGATAACAAAATTTAGGAATTAATTAGATGCATATATATAAACAGTAGATTCCACATCATTTAGGTAATAATCATGTTACATGAATGATGACTTAATCCTAAATTAATTCTTGTGAAAATATTATATGCAGATGTTTGGACCTAGTATTCCCTCCCCTGGAAGCCATCAAATTTGCCATTTATTAAATTAATTAAAAATAACATTATATTATAATTAAATTTTATGATAATTAAATAATCCCTCTTTTGATCATCTAATATAACTTAAACCACTAGTATAATTATTAAATTTATTAATACCATTCTCCAAAATTATTTGTGCAGAAACTA;start=354833;subtype=IES;support_ref=22;support_variant=22;type=IES;
scaffold51_74_with_IES	MILORD	internal_eliminated_sequence	354833	355442	.	.	.	ID=MILORD.74.354833.355442;Name=MILORD.74.354833.355442;bounded_by_ta=TRUE;common_boundary=LEFT;end=355442;ies_id=IESPGM.PTET51.1.74.340105;ies_left_dist=0;ies_min_dist=0;ies_right_dist=2;junction_seq=tgaataactccttacTAtattaacttctggct;read_names=J00121:27:H3GGKBBXX:5:1120:8349:15539,J00121:27:H3GGKBBXX:5:2111:8998:31681;sequence=TATAGCGTTGACATAGAATATTTTCTTTTTAGAGATAGAATGAAAACCTTAATTATTATAATAAACAGATAGAGCTAAAATATTATAGTATTATTTTTTTTAAATAAGCAGAAATAATTCATTATATCATCCATGTAAAAGAGATGACATTTAGAAACTAATGACCATTATTCCATTTAGGTATGAAAATAATTATGGCGAACTCTTCATTTTTTCGATCTATAAAATTAAATATAGAGATCAATGTTTCCTCTGGCTGAAAGGTTCCTCCCTTTTATCTTCAGATAACAAAATTTAGGAATTAATTAGATGCATATATATAAACAGTAGATTCCACATCATTTAGGTAATAATCATGTTACATGAATGATGACTTAATCCTAAATTAATTCTTGTGAAAATATTATATGCAGATGTTTGGACCTAGTATTCCCTCCCCTGGAAGCCATCAAATTTGCCATTTATTAAATTAATTAAAAATAACATTATATTATAATTAAATTTTATGATAATTAAATAATCCCTCTTTTGATCATCTAATATAACTTAAACCACTAGTATAATTATTAAATTTATTAATACCATTCTCCAAAATTATTTGTGCAGAAAC;start=354833;subtype=PARTIAL_INTERNAL;support_ref=11;support_variant=2;type=ALTERNATIVE;
scaffold51_74_with_IES	MILORD	internal_eliminated_sequence	354868	354893	.	.	.	ID=MILORD.74.354868.354893;Name=MILORD.74.354868.354893;bounded_by_ta=TRUE;common_boundary=None;end=354893;ies_id=IESPGM.PTET51.1.74.340105;ies_left_dist=-35;ies_min_dist=35;ies_right_dist=551;junction_seq=ttttctttttagagaTAaacagatagagctaa;read_names=J00121:27:H3GGKBBXX:5:1225:4046:46979;sequence=TAGAATGAAAACCTTAATTATTATAA;start=354868;subtype=INTERNAL;support_ref=10;support_variant=1;type=ALTERNATIVE;
scaffold51_74_with_IES	MILORD	internal_eliminated_sequence	354955	355442	.	.	.	ID=MILORD.74.354955.355442;Name=MILORD.74.354955.355442;bounded_by_ta=TRUE;common_boundary=None;end=355442;ies_id=IESPGM.PTET51.1.74.340105;ies_left_dist=-122;ies_min_dist=2;ies_right_dist=2;junction_seq=gcagaaataattcatTAtattaacttctggct;read_names=J00121:27:H3GGKBBXX:5:1120:11688:16155,J00121:27:H3GGKBBXX:5:1216:10287:36868;sequence=TATATCATCCATGTAAAAGAGATGACATTTAGAAACTAATGACCATTATTCCATTTAGGTATGAAAATAATTATGGCGAACTCTTCATTTTTTCGATCTATAAAATTAAATATAGAGATCAATGTTTCCTCTGGCTGAAAGGTTCCTCCCTTTTATCTTCAGATAACAAAATTTAGGAATTAATTAGATGCATATATATAAACAGTAGATTCCACATCATTTAGGTAATAATCATGTTACATGAATGATGACTTAATCCTAAATTAATTCTTGTGAAAATATTATATGCAGATGTTTGGACCTAGTATTCCCTCCCCTGGAAGCCATCAAATTTGCCATTTATTAAATTAATTAAAAATAACATTATATTATAATTAAATTTTATGATAATTAAATAATCCCTCTTTTGATCATCTAATATAACTTAAACCACTAGTATAATTATTAAATTTATTAATACCATTCTCCAAAATTATTTGTGCAGAAAC;start=354955;subtype=INTERNAL;support_ref=38;support_variant=2;type=ALTERNATIVE;
scaffold51_74_with_IES	MILORD	internal_eliminated_sequence	355670	355724	.	.	.	ID=MILORD.74.355670.355724;Name=MILORD.74.355670.355724;bounded_by_ta=TRUE;common_boundary=Both;end=355724;ies_id=IESPGM.PTET51.1.74.340330;ies_left_dist=0;ies_min_dist=0;ies_right_dist=0;junction_seq=tttgagatttacaagTAtctgccaagttagat;read_names=J00121:27:H3GGKBBXX:5:2225:9008:12638,J00121:27:H3GGKBBXX:5:1101:28178:43427,J00121:27:H3GGKBBXX:5:2109:29691:17104,J00121:27:H3GGKBBXX:5:1109:14062:40807,J00121:27:H3GGKBBXX:5:2227:17411:30222,J00121:27:H3GGKBBXX:5:1224:18416:12796,J00121:27:H3GGKBBXX:5:1224:17695:13271,J00121:27:H3GGKBBXX:5:2109:30360:46961,J00121:27:H3GGKBBXX:5:2228:24038:23346,J00121:27:H3GGKBBXX:5:1205:30787:14361,J00121:27:H3GGKBBXX:5:2118:8674:19021,J00121:27:H3GGKBBXX:5:2201:10257:11565,J00121:27:H3GGKBBXX:5:1211:13849:22608,J00121:27:H3GGKBBXX:5:1213:9719:10317,J00121:27:H3GGKBBXX:5:2119:14194:3266,J00121:27:H3GGKBBXX:5:1219:21125:33352,J00121:27:H3GGKBBXX:5:2112:22069:44728,J00121:27:H3GGKBBXX:5:1109:7212:14414,J00121:27:H3GGKBBXX:5:1217:24576:13517,J00121:27:H3GGKBBXX:5:1209:16264:30521,J00121:27:H3GGKBBXX:5:1111:9567:44236,J00121:27:H3GGKBBXX:5:2119:20029:29272,J00121:27:H3GGKBBXX:5:1224:26078:46434,J00121:27:H3GGKBBXX:5:1225:13271:39752,J00121:27:H3GGKBBXX:5:2211:2514:29096,J00121:27:H3GGKBBXX:5:1209:17939:7574,J00121:27:H3GGKBBXX:5:1106:19187:31962,J00121:27:H3GGKBBXX:5:2124:20943:40913,J00121:27:H3GGKBBXX:5:2101:17746:23909,J00121:27:H3GGKBBXX:5:1211:25063:24278,J00121:27:H3GGKBBXX:5:2218:26829:31171,J00121:27:H3GGKBBXX:5:2208:27732:35022,J00121:27:H3GGKBBXX:5:2122:17756:6730,J00121:27:H3GGKBBXX:5:2102:13382:24648,J00121:27:H3GGKBBXX:5:2225:29924:44025,J00121:27:H3GGKBBXX:5:1126:28980:31382,J00121:27:H3GGKBBXX:5:1101:11556:44693,J00121:27:H3GGKBBXX:5:2123:9496:46153,J00121:27:H3GGKBBXX:5:2112:8369:37378,J00121:27:H3GGKBBXX:5:2218:14336:23241,J00121:27:H3GGKBBXX:5:2105:12824:9614,J00121:27:H3GGKBBXX:5:1114:28726:20920,J00121:27:H3GGKBBXX:5:1124:27864:31417,J00121:27:H3GGKBBXX:5:2225:27702:29870,J00121:27:H3GGKBBXX:5:1219:30766:17913,J00121:27:H3GGKBBXX:5:2214:16072:7257;sequence=TACACTAGACATGAACTATATTATGATATATTTAAATATTAAGCAACATTAAGTG;start=355670;subtype=IES;support_ref=0;support_variant=46;type=IES;
scaffold51_74_with_IES	MILORD	internal_eliminated_sequence	356624	356679	.	.	.	ID=MILORD.74.356624.356679;Name=MILORD.74.356624.356679;bounded_by_ta=TRUE;common_boundary=Both;end=356679;ies_id=IESPGM.PTET51.1.74.341229;ies_left_dist=0;ies_min_dist=0;ies_right_dist=0;junction_seq=atcccatgatccagtTAtcaatattttcttct;read_names=J00121:27:H3GGKBBXX:5:1206:27275:39541,J00121:27:H3GGKBBXX:5:1206:19644:35040,J00121:27:H3GGKBBXX:5:2116:18629:13447,J00121:27:H3GGKBBXX:5:1106:6634:25615,J00121:27:H3GGKBBXX:5:1102:3204:15592,J00121:27:H3GGKBBXX:5:1121:16833:40262,J00121:27:H3GGKBBXX:5:1111:27955:15821,J00121:27:H3GGKBBXX:5:2209:26991:26283,J00121:27:H3GGKBBXX:5:1105:30015:35813,J00121:27:H3GGKBBXX:5:2210:15097:48087,J00121:27:H3GGKBBXX:5:2223:19644:7363,J00121:27:H3GGKBBXX:5:1122:25327:39858,J00121:27:H3GGKBBXX:5:2203:12672:30521,J00121:27:H3GGKBBXX:5:1119:6827:36886,J00121:27:H3GGKBBXX:5:2119:4036:7961,J00121:27:H3GGKBBXX:5:1208:17685:19478,J00121:27:H3GGKBBXX:5:1107:8542:12673,J00121:27:H3GGKBBXX:5:1202:12236:7926,J00121:27:H3GGKBBXX:5:1225:11129:45291,J00121:27:H3GGKBBXX:5:1123:14022:43339,J00121:27:H3GGKBBXX:5:2201:22404:26213,J00121:27:H3GGKBBXX:5:1202:22841:2387,J00121:27:H3GGKBBXX:5:2122:26291:37167,J00121:27:H3GGKBBXX:5:2207:18639:48632,J00121:27:H3GGKBBXX:5:1107:18254:8541,J00121:27:H3GGKBBXX:5:2115:9891:46733,J00121:27:H3GGKBBXX:5:2102:9354:26072,J00121:27:H3GGKBBXX:5:2221:13585:19478,J00121:27:H3GGKBBXX:5:1119:10896:27514,J00121:27:H3GGKBBXX:5:2207:9800:43234,J00121:27:H3GGKBBXX:5:1119:30188:14449,J00121:27:H3GGKBBXX:5:2109:26058:41968;sequence=TACAGTTAGAGAAGGATTTCTTATTTTGAATATTATACTTTAATCACTAATTGCTG;start=356624;subtype=IES;support_ref=2;support_variant=32;type=IES;
scaffold51_74_with_IES	MILORD	internal_eliminated_sequence	356624	356670	.	.	.	ID=MILORD.74.356624.356670;Name=MILORD.74.356624.356670;bounded_by_ta=TRUE;common_boundary=LEFT;end=356670;ies_id=IESPGM.PTET51.1.74.341229;ies_left_dist=0;ies_min_dist=0;ies_right_dist=9;junction_seq=atcccatgatccagtTAattgctgtatcaata;read_names=J00121:27:H3GGKBBXX:5:1122:14661:12163,J00121:27:H3GGKBBXX:5:2115:6350:12040,J00121:27:H3GGKBBXX:5:2115:12297:7715,J00121:27:H3GGKBBXX:5:1220:9567:15504;sequence=TACAGTTAGAGAAGGATTTCTTATTTTGAATATTATACTTTAATCAC;start=356624;subtype=PARTIAL_INTERNAL;support_ref=2;support_variant=4;type=ALTERNATIVE;
scaffold51_74_with_IES	MILORD	internal_eliminated_sequence	356630	356685	.	.	.	ID=MILORD.74.356630.356685;Name=MILORD.74.356630.356685;bounded_by_ta=TRUE;common_boundary=None;end=356685;ies_id=IESPGM.PTET51.1.74.341229;ies_left_dist=-6;ies_min_dist=6;ies_right_dist=-6;junction_seq=tgatccagttacagtTAttttcttcttctgca;read_names=J00121:27:H3GGKBBXX:5:1120:18680:31400;sequence=TAGAGAAGGATTTCTTATTTTGAATATTATACTTTAATCACTAATTGCTGTATCAA;start=356630;subtype=OVERLAPPING;support_ref=0;support_variant=1;type=ALTERNATIVE;
scaffold51_74_with_IES	MILORD	internal_eliminated_sequence	356830	356885	.	.	.	ID=MILORD.74.356830.356885;Name=MILORD.74.356830.356885;bounded_by_ta=TRUE;common_boundary=Both;end=356885;ies_id=IESPGM.PTET51.1.74.341379;ies_left_dist=0;ies_min_dist=0;ies_right_dist=0;junction_seq=ttcatctggcttcaaTAcaactatcacactta;read_names=J00121:27:H3GGKBBXX:5:1227:14509:6202,J00121:27:H3GGKBBXX:5:1114:18659:26828,J00121:27:H3GGKBBXX:5:2214:13636:29343,J00121:27:H3GGKBBXX:5:2114:19715:13148,J00121:27:H3GGKBBXX:5:2122:29132:4286,J00121:27:H3GGKBBXX:5:1203:17188:32613,J00121:27:H3GGKBBXX:5:1120:27773:20463,J00121:27:H3GGKBBXX:5:2221:8004:21975,J00121:27:H3GGKBBXX:5:2115:5649:17614,J00121:27:H3GGKBBXX:5:1202:6289:10071,J00121:27:H3GGKBBXX:5:1113:3782:25210,J00121:27:H3GGKBBXX:5:1203:17218:40156,J00121:27:H3GGKBBXX:5:2228:14397:2035,J00121:27:H3GGKBBXX:5:1107:27874:31716,J00121:27:H3GGKBBXX:5:1119:18142:32543,J00121:27:H3GGKBBXX:5:2124:11992:1420,J00121:27:H3GGKBBXX:5:1210:5994:17122,J00121:27:H3GGKBBXX:5:2207:4229:38046,J00121:27:H3GGKBBXX:5:2128:14955:42354,J00121:27:H3GGKBBXX:5:1105:11931:42776,J00121:27:H3GGKBBXX:5:2213:4838:7697,J00121:27:H3GGKBBXX:5:1216:11008:33580,J00121:27:H3GGKBBXX:5:1113:20679:27795,J00121:27:H3GGKBBXX:5:2211:26332:20463,J00121:27:H3GGKBBXX:5:1206:3376:41774,J00121:27:H3GGKBBXX:5:2208:16508:11565;sequence=TACAACCAATTTACGTGGGCAATATCAAATTTAATTAAAAATAATGACTCAAATAG;start=356830;subtype=IES;support_ref=14;support_variant=26;type=IES;
scaffold51_74_with_IES	MILORD	internal_eliminated_sequence	357416	357443	.	.	.	ID=MILORD.74.357416.357443;Name=MILORD.74.357416.357443;bounded_by_ta=TRUE;common_boundary=Both;end=357443;ies_id=IESPGM.PTET51.1.74.341909;ies_left_dist=0;ies_min_dist=0;ies_right_dist=0;junction_seq=ggtcctctttatttgTAcccaaagattaaatc;read_names=J00121:27:H3GGKBBXX:5:1112:24261:26230,J00121:27:H3GGKBBXX:5:2104:10998:12743,J00121:27:H3GGKBBXX:5:1222:23155:5358,J00121:27:H3GGKBBXX:5:2213:8065:41950,J00121:27:H3GGKBBXX:5:1215:5781:33809,J00121:27:H3GGKBBXX:5:2126:19674:22362;sequence=TACATTCAAAATATTATGAATTAATTTA;start=357416;subtype=IES;support_ref=14;support_variant=6;type=IES;
scaffold51_74_with_IES	MILORD	internal_eliminated_sequence	357416	357441	.	.	.	ID=MILORD.74.357416.357441;Name=MILORD.74.357416.357441;bounded_by_ta=TRUE;common_boundary=LEFT;end=357441;ies_id=IESPGM.PTET51.1.74.341909;ies_left_dist=0;ies_min_dist=0;ies_right_dist=2;junction_seq=ggtcctctttatttgTAtacccaaagattaaa;read_names=J00121:27:H3GGKBBXX:5:2214:18152:9420;sequence=TACATTCAAAATATTATGAATTAATT;start=357416;subtype=PARTIAL_INTERNAL;support_ref=7;support_variant=1;type=ALTERNATIVE;
scaffold51_74_with_IES	MILORD	internal_eliminated_sequence	357554	357627	.	.	.	ID=MILORD.74.357554.357627;Name=MILORD.74.357554.357627;bounded_by_ta=TRUE;common_boundary=Both;end=357627;ies_id=IESPGM.PTET51.1.74.342019;ies_left_dist=0;ies_min_dist=0;ies_right_dist=0;junction_seq=actagcccatttaggTAatttaacatctccaa;read_names=J00121:27:H3GGKBBXX:5:2109:2930:37589,J00121:27:H3GGKBBXX:5:1222:9962:21254,J00121:27:H3GGKBBXX:5:1114:21978:15416,J00121:27:H3GGKBBXX:5:1206:15716:44201,J00121:27:H3GGKBBXX:5:1119:16264:8471,J00121:27:H3GGKBBXX:5:1228:31426:15926,J00121:27:H3GGKBBXX:5:1128:11546:45942,J00121:27:H3GGKBBXX:5:2107:21186:33141,J00121:27:H3GGKBBXX:5:1211:5852:45713,J00121:27:H3GGKBBXX:5:2205:28057:38433,J00121:27:H3GGKBBXX:5:2223:19512:15856,J00121:27:H3GGKBBXX:5:2112:24363:45537,J00121:27:H3GGKBBXX:5:1216:24068:4936,J00121:27:H3GGKBBXX:5:2125:19390:38715,J00121:27:H3GGKBBXX:5:1122:21602:40403,J00121:27:H3GGKBBXX:5:2117:8633:37941,J00121:27:H3GGKBBXX:5:2203:1976:39910,J00121:27:H3GGKBBXX:5:1109:14834:7855,J00121:27:H3GGKBBXX:5:2110:29640:43708,J00121:27:H3GGKBBXX:5:1101:8785:3776,J00121:27:H3GGKBBXX:5:1108:9567:43779,J00121:27:H3GGKBBXX:5:2202:13362:47753,J00121:27:H3GGKBBXX:5:2102:11485:5605,J00121:27:H3GGKBBXX:5:1227:3945:21025,J00121:27:H3GGKBBXX:5:2228:19705:5710,J00121:27:H3GGKBBXX:5:2227:11109:13605,J00121:27:H3GGKBBXX:5:1123:27225:34670,J00121:27:H3GGKBBXX:5:2215:12307:7943,J00121:27:H3GGKBBXX:5:1111:11160:15698,J00121:27:H3GGKBBXX:5:2101:11251:22116,J00121:27:H3GGKBBXX:5:1106:7912:13166,J00121:27:H3GGKBBXX:5:2213:5416:41968,J00121:27:H3GGKBBXX:5:2211:4391:7380,J00121:27:H3GGKBBXX:5:2222:14864:1613,J00121:27:H3GGKBBXX:5:2104:19573:37097,J00121:27:H3GGKBBXX:5:2120:27184:34459,J00121:27:H3GGKBBXX:5:1114:25824:13253,J00121:27:H3GGKBBXX:5:1208:26991:27092,J00121:27:H3GGKBBXX:5:1210:24576:34688;sequence=TATTAAGGAATATTTATTTATTTATTTATTTATTTATTTATATTAATAATTATATTTATAAATTAATTCATCAA;start=357554;subtype=IES;support_ref=4;support_variant=39;type=IES;
scaffold51_74_with_IES	MILORD	internal_eliminated_sequence	358440	358468	.	.	.	ID=MILORD.74.358440.358468;Name=MILORD.74.358440.358468;bounded_by_ta=TRUE;common_boundary=Both;end=358468;ies_id=IESPGM.PTET51.1.74.342831;ies_left_dist=0;ies_min_dist=0;ies_right_dist=0;junction_seq=atcttattggttatgTAcaaaatgcctaagat;read_names=J00121:27:H3GGKBBXX:5:2110:17452:18230,J00121:27:H3GGKBBXX:5:1206:8826:49107,J00121:27:H3GGKBBXX:5:1110:5883:43058,J00121:27:H3GGKBBXX:5:2124:26362:22555,J00121:27:H3GGKBBXX:5:1101:5944:19460,J00121:27:H3GGKBBXX:5:1220:10023:23856,J00121:27:H3GGKBBXX:5:1206:1062:38609,J00121:27:H3GGKBBXX:5:1205:6329:26529,J00121:27:H3GGKBBXX:5:2111:3599:24401,J00121:27:H3GGKBBXX:5:2226:29772:33070,J00121:27:H3GGKBBXX:5:1213:7070:3196,J00121:27:H3GGKBBXX:5:1211:8024:20814,J00121:27:H3GGKBBXX:5:2225:3295:44799,J00121:27:H3GGKBBXX:5:1206:27539:38381,J00121:27:H3GGKBBXX:5:1211:15158:33457,J00121:27:H3GGKBBXX:5:1114:9414:33422,J00121:27:H3GGKBBXX:5:2226:30726:15803,J00121:27:H3GGKBBXX:5:1103:9912:4004,J00121:27:H3GGKBBXX:5:1109:12012:25685,J00121:27:H3GGKBBXX:5:2107:28371:9297,J00121:27:H3GGKBBXX:5:2219:4696:34706;sequence=TATAGGAGGGATGATCAAAGTGTGCACTG;start=358440;subtype=IES;support_ref=3;support_variant=21;type=IES;
scaffold51_74_with_IES	MILORD	internal_eliminated_sequence	358743	358768	.	.	.	ID=MILORD.74.358743.358768;Name=MILORD.74.358743.358768;bounded_by_ta=TRUE;common_boundary=Both;end=358768;ies_id=IESPGM.PTET51.1.74.343105;ies_left_dist=0;ies_min_dist=0;ies_right_dist=0;junction_seq=caatttagaactccaTAtcgatgtcatccaaa;read_names=J00121:27:H3GGKBBXX:5:1215:2889:30099,J00121:27:H3GGKBBXX:5:1116:13595:8348,J00121:27:H3GGKBBXX:5:1121:29944:24120,J00121:27:H3GGKBBXX:5:1205:6695:31101,J00121:27:H3GGKBBXX:5:1120:22577:35303,J00121:27:H3GGKBBXX:5:2223:14093:8787,J00121:27:H3GGKBBXX:5:1109:3254:27567,J00121:27:H3GGKBBXX:5:1219:24190:14537,J00121:27:H3GGKBBXX:5:1219:24221:14555,J00121:27:H3GGKBBXX:5:1126:10795:2193,J00121:27:H3GGKBBXX:5:1118:30563:26388;sequence=TATGGTCAAGAAGATCAATGTCACCA;start=358743;subtype=IES;support_ref=21;support_variant=11;type=IES;
scaffold51_74_with_IES	MILORD	internal_eliminated_sequence	359136	359165	.	.	.	ID=MILORD.74.359136.359165;Name=MILORD.74.359136.359165;bounded_by_ta=TRUE;common_boundary=Both;end=359165;ies_id=IESPGM.PTET51.1.74.343472;ies_left_dist=0;ies_min_dist=0;ies_right_dist=0;junction_seq=atcattaattattaaTAtcattcagaattagc;read_names=J00121:27:H3GGKBBXX:5:1108:27945:45590,J00121:27:H3GGKBBXX:5:1127:29163:47067,J00121:27:H3GGKBBXX:5:2116:29386:16682,J00121:27:H3GGKBBXX:5:1121:28513:39084,J00121:27:H3GGKBBXX:5:2215:1661:44675,J00121:27:H3GGKBBXX:5:2126:8115:3354,J00121:27:H3GGKBBXX:5:1227:7852:12497,J00121:27:H3GGKBBXX:5:1127:26321:40561,J00121:27:H3GGKBBXX:5:2126:8115:3389,J00121:27:H3GGKBBXX:5:2205:7385:40561,J00121:27:H3GGKBBXX:5:1208:20618:41159,J00121:27:H3GGKBBXX:5:1219:2737:29518,J00121:27:H3GGKBBXX:5:1108:14823:40895,J00121:27:H3GGKBBXX:5:2225:4665:39260,J00121:27:H3GGKBBXX:5:2217:2940:33703,J00121:27:H3GGKBBXX:5:2203:30634:1367,J00121:27:H3GGKBBXX:5:1102:11759:42935,J00121:27:H3GGKBBXX:5:1224:30107:23944,J00121:27:H3GGKBBXX:5:1226:23886:48544,J00121:27:H3GGKBBXX:5:2121:27996:5165,J00121:27:H3GGKBBXX:5:1121:23906:15838,J00121:27:H3GGKBBXX:5:1125:11383:8312,J00121:27:H3GGKBBXX:5:1218:21785:46979,J00121:27:H3GGKBBXX:5:2101:9161:42653,J00121:27:H3GGKBBXX:5:2220:2493:9578,J00121:27:H3GGKBBXX:5:1126:21065:18792,J00121:27:H3GGKBBXX:5:1206:14966:8822,J00121:27:H3GGKBBXX:5:1217:21460:9491,J00121:27:H3GGKBBXX:5:1202:21927:42020,J00121:27:H3GGKBBXX:5:1203:18771:32332,J00121:27:H3GGKBBXX:5:2223:12540:27268,J00121:27:H3GGKBBXX:5:1212:26524:17772,J00121:27:H3GGKBBXX:5:1208:1113:48263;sequence=TATAGTAAAATTGGCTTATACAACACACTA;start=359136;subtype=IES;support_ref=6;support_variant=33;type=IES;
scaffold51_74_with_IES	MILORD	internal_eliminated_sequence	359136	359178	.	.	.	ID=MILORD.74.359136.359178;Name=MILORD.74.359136.359178;bounded_by_ta=TRUE;common_boundary=LEFT;end=359178;ies_id=IESPGM.PTET51.1.74.343472;ies_left_dist=0;ies_min_dist=0;ies_right_dist=-13;junction_seq=atcattaattattaaTAgcaatttattccc;read_names=J00121:27:H3GGKBBXX:5:2205:13991:11601;sequence=TATAGTAAAATTGGCTTATACAACACACTATATCATTCAGAAT;start=359136;subtype=PARTIAL_EXTERNAL;support_ref=2;support_variant=1;type=ALTERNATIVE;
scaffold51_74_with_IES	MILORD	internal_eliminated_sequence	361375	361414	.	.	.	ID=MILORD.74.361375.361414;Name=MILORD.74.361375.361414;bounded_by_ta=TRUE;common_boundary=Both;end=361414;ies_id=IESPGM.PTET51.1.74.345681;ies_left_dist=0;ies_min_dist=0;ies_right_dist=0;junction_seq=aattaggtttcattgTAgatctacttgtcgtt;read_names=J00121:27:H3GGKBBXX:5:1228:21988:48808,J00121:27:H3GGKBBXX:5:2101:16955:3758,J00121:27:H3GGKBBXX:5:2221:6969:1086,J00121:27:H3GGKBBXX:5:2205:9120:21483,J00121:27:H3GGKBBXX:5:2220:5162:27356,J00121:27:H3GGKBBXX:5:1128:6512:22168,J00121:27:H3GGKBBXX:5:2221:6035:37484,J00121:27:H3GGKBBXX:5:2119:17249:35743,J00121:27:H3GGKBBXX:5:2205:28067:37185,J00121:27:H3GGKBBXX:5:2105:23541:13693,J00121:27:H3GGKBBXX:5:1128:7791:33176,J00121:27:H3GGKBBXX:5:1201:8440:38029,J00121:27:H3GGKBBXX:5:1105:7760:19865,J00121:27:H3GGKBBXX:5:1111:20963:33316,J00121:27:H3GGKBBXX:5:2110:24485:9983,J00121:27:H3GGKBBXX:5:2221:21602:1472,J00121:27:H3GGKBBXX:5:1113:14235:13394,J00121:27:H3GGKBBXX:5:2115:6786:45572,J00121:27:H3GGKBBXX:5:1218:19979:31646,J00121:27:H3GGKBBXX:5:1123:32167:29659,J00121:27:H3GGKBBXX:5:1107:7212:4743,J00121:27:H3GGKBBXX:5:1123:12905:16858,J00121:27:H3GGKBBXX:5:2217:12611:7416,J00121:27:H3GGKBBXX:5:2205:27428:25527,J00121:27:H3GGKBBXX:5:1105:8877:26898,J00121:27:H3GGKBBXX:5:2218:18781:37097,J00121:27:H3GGKBBXX:5:1107:23115:11899,J00121:27:H3GGKBBXX:5:1124:2402:30556,J00121:27:H3GGKBBXX:5:1116:14093:41000,J00121:27:H3GGKBBXX:5:1105:15311:18142;sequence=TATACTTAAGATTTGATCATTTGGATGTCTAGACGGAGTA;start=361375;subtype=IES;support_ref=123;support_variant=30;type=IES;
scaffold51_74_with_IES	MILORD	internal_eliminated_sequence	361797	361875	.	.	.	ID=MILORD.74.361797.361875;Name=MILORD.74.361797.361875;bounded_by_ta=TRUE;common_boundary=RIGHT;end=361875;ies_id=IESPGM.PTET51.1.74.346078;ies_left_dist=15;ies_min_dist=0;ies_right_dist=0;junction_seq=cttcaatttttcagtTAtctagatgaaaccat;read_names=J00121:27:H3GGKBBXX:5:2203:9151:21078;sequence=TACAATCGGTGTAAGTATTATAAACTGAAACTTAAAGTAGATTTTGATATAAATATTTAATATAATTTAATTTTAATAA;start=361797;subtype=PARTIAL_EXTERNAL;support_ref=19;support_variant=1;type=ALTERNATIVE;
scaffold51_74_with_IES	MILORD	internal_eliminated_sequence	361812	361875	.	.	.	ID=MILORD.74.361812.361875;Name=MILORD.74.361812.361875;bounded_by_ta=TRUE;common_boundary=Both;end=361875;ies_id=IESPGM.PTET51.1.74.346078;ies_left_dist=0;ies_min_dist=0;ies_right_dist=0;junction_seq=tacaatcggtgtaagTAtctagatgaaaccat;read_names=J00121:27:H3GGKBBXX:5:2126:22485:28147,J00121:27:H3GGKBBXX:5:2114:4929:2299,J00121:27:H3GGKBBXX:5:1113:16498:3143,J00121:27:H3GGKBBXX:5:1119:26534:36780,J00121:27:H3GGKBBXX:5:1215:26534:10651,J00121:27:H3GGKBBXX:5:2220:10267:23997,J00121:27:H3GGKBBXX:5:2101:9049:29167,J00121:27:H3GGKBBXX:5:2204:12114:39787,J00121:27:H3GGKBBXX:5:2101:29274:14379,J00121:27:H3GGKBBXX:5:1114:14022:36868,J00121:27:H3GGKBBXX:5:1117:20506:3864,J00121:27:H3GGKBBXX:5:2209:29203:27021,J00121:27:H3GGKBBXX:5:2108:24850:11319,J00121:27:H3GGKBBXX:5:1121:26382:19601,J00121:27:H3GGKBBXX:5:2223:8369:43497,J00121:27:H3GGKBBXX:5:2224:12713:2246,J00121:27:H3GGKBBXX:5:2227:22658:6501,J00121:27:H3GGKBBXX:5:1123:8440:11161,J00121:27:H3GGKBBXX:5:1110:24911:2844,J00121:27:H3GGKBBXX:5:1127:22150:28024,J00121:27:H3GGKBBXX:5:2203:6695:11055,J00121:27:H3GGKBBXX:5:1125:12337:32719,J00121:27:H3GGKBBXX:5:2222:27681:17561,J00121:27:H3GGKBBXX:5:1228:21795:12110,J00121:27:H3GGKBBXX:5:2205:12510:42618;sequence=TATTATAAACTGAAACTTAAAGTAGATTTTGATATAAATATTTAATATAATTTAATTTTAATAA;start=361812;subtype=IES;support_ref=10;support_variant=25;type=IES;
scaffold51_74_with_IES	MILORD	internal_eliminated_sequence	361829	361875	.	.	.	ID=MILORD.74.361829.361875;Name=MILORD.74.361829.361875;bounded_by_ta=TRUE;common_boundary=RIGHT;end=361875;ies_id=IESPGM.PTET51.1.74.346078;ies_left_dist=-17;ies_min_dist=0;ies_right_dist=0;junction_seq=ttataaactgaaactTAtctagatgaaaccat;read_names=J00121:27:H3GGKBBXX:5:2216:28077:33404;sequence=TAAAGTAGATTTTGATATAAATATTTAATATAATTTAATTTTAATAA;start=361829;subtype=PARTIAL_INTERNAL;support_ref=5;support_variant=1;type=ALTERNATIVE;
scaffold51_74_with_IES	MILORD	internal_eliminated_sequence	362313	362386	.	.	.	ID=MILORD.74.362313.362386;Name=MILORD.74.362313.362386;bounded_by_ta=TRUE;common_boundary=RIGHT;end=362386;ies_id=IESPGM.PTET51.1.74.346540;ies_left_dist=25;ies_min_dist=0;ies_right_dist=0;junction_seq=tctagaaaaaccttaTAgcattaattaaatta;read_names=J00121:27:H3GGKBBXX:5:2217:3549:18722;sequence=TATAGTTGCTTAAGTGAGGGTTTGATACAGTAGAATATTAATGATGAAATATGGAATTACAAAATACATTACTA;start=362313;subtype=PARTIAL_EXTERNAL;support_ref=13;support_variant=1;type=ALTERNATIVE;
scaffold51_74_with_IES	MILORD	internal_eliminated_sequence	362338	362376	.	.	.	ID=MILORD.74.362338.362376;Name=MILORD.74.362338.362376;bounded_by_ta=TRUE;common_boundary=LEFT;end=362376;ies_id=IESPGM.PTET51.1.74.346540;ies_left_dist=0;ies_min_dist=0;ies_right_dist=10;junction_seq=taagtgagggtttgaTAcattactatagcatt;read_names=J00121:27:H3GGKBBXX:5:1102:7588:7855,J00121:27:H3GGKBBXX:5:1102:7507:7926;sequence=TACAGTAGAATATTAATGATGAAATATGGAATTACAAAA;start=362338;subtype=PARTIAL_INTERNAL;support_ref=1;support_variant=2;type=ALTERNATIVE;
scaffold51_74_with_IES	MILORD	internal_eliminated_sequence	362338	362386	.	.	.	ID=MILORD.74.362338.362386;Name=MILORD.74.362338.362386;bounded_by_ta=TRUE;common_boundary=Both;end=362386;ies_id=IESPGM.PTET51.1.74.346540;ies_left_dist=0;ies_min_dist=0;ies_right_dist=0;junction_seq=taagtgagggtttgaTAgcattaattaaatta;read_names=J00121:27:H3GGKBBXX:5:2104:12550:7802,J00121:27:H3GGKBBXX:5:1105:27681:11899,J00121:27:H3GGKBBXX:5:1223:24606:44306,J00121:27:H3GGKBBXX:5:1125:8186:28200,J00121:27:H3GGKBBXX:5:2216:28493:31804,J00121:27:H3GGKBBXX:5:1215:20456:28358,J00121:27:H3GGKBBXX:5:2113:21359:29677,J00121:27:H3GGKBBXX:5:1205:3204:48544,J00121:27:H3GGKBBXX:5:2225:5467:4497,J00121:27:H3GGKBBXX:5:1215:13920:18792,J00121:27:H3GGKBBXX:5:2226:6918:37079,J00121:27:H3GGKBBXX:5:1214:16315:34829,J00121:27:H3GGKBBXX:5:2226:21795:16331,J00121:27:H3GGKBBXX:5:2226:8166:11319,J00121:27:H3GGKBBXX:5:1128:26321:24454,J00121:27:H3GGKBBXX:5:1113:29812:2932,J00121:27:H3GGKBBXX:5:2223:1407:14941,J00121:27:H3GGKBBXX:5:1214:24089:26248,J00121:27:H3GGKBBXX:5:1121:18751:7257,J00121:27:H3GGKBBXX:5:1128:8816:15082,J00121:27:H3GGKBBXX:5:1122:27458:22590;sequence=TACAGTAGAATATTAATGATGAAATATGGAATTACAAAATACATTACTA;start=362338;subtype=IES;support_ref=2;support_variant=21;type=IES;
scaffold51_74_with_IES	MILORD	internal_eliminated_sequence	365808	365884	.	.	.	ID=MILORD.74.365808.365884;Name=MILORD.74.365808.365884;bounded_by_ta=TRUE;common_boundary=None;end=365884;ies_id=IESPGM.PTET51.1.74.350153;ies_left_dist=192;ies_min_dist=192;ies_right_dist=322;junction_seq=atcaaagaactctggTAtcaaggaaatagaat;read_names=J00121:27:H3GGKBBXX:5:1105:14793:30749,J00121:27:H3GGKBBXX:5:1118:7638:2879;sequence=TATTGAACAACTCTAAAGTTAACTTAAATAATAATAACAAATTGAAAAATGTGAAATGGAAAAAACGCAATTAGCGA;start=365808;subtype=MAC;support_ref=160;support_variant=2;type=CRYPTIC;
scaffold51_74_with_IES	MILORD	internal_eliminated_sequence	365953	367777	.	.	.	ID=MILORD.74.365953.367777;Name=MILORD.74.365953.367777;bounded_by_ta=TRUE;common_boundary=None;end=367777;ies_id=IESPGM.PTET51.1.74.350153;ies_left_dist=47;ies_min_dist=47;ies_right_dist=-1571;junction_seq=ggtaaaacaaaattaTAtctaaataattaatg;read_names=J00121:27:H3GGKBBXX:5:2216:23104:35655;sequence=TATAATTTAATATGTTAAACAAAACAACCTAAAAGTTTATCTCTTAGTACAGGTGCACTATATTTTTTTGGACATTTAGATTGATTCTAAAGAAATACAATATTGATTTTTTTAGCTAATAAATTTATTTGATTATTATTGATTCTTTAGTTCTTGAATCAAATTAAAAATTTAATTTAAGAAAGTATTTTAAAATTCATTATTTAAAGGATATTTTTTGAAATTTCATTTTGAATGAAAACCAAAAATGACAATATTCGAGAAGCATTCCTTAAAAAAGCTGCTTACGGAAGTGGATTTCAAGTGTTATATATTCCTGACTACGGATCATGTTAAGAGATAATTATTAATGCTGTATGCACATTAAATGCCGCTTTAGAAGGCCCAATTCACTAAATATTGTTAGTAGTTAGAGCGGAAAGAGTAGAAATTATACAGGAATATTTGAAAACAATGATTGTAAAATTTAGGCGATATAGACATCTTGTAACAGTTGCTGTTACACATTGGGATACAAATGAAACTGAGACAACCAAGAAAGCAAATGAAGAATTGATTATCAAGTTGAGCAAAAACTTTGGAATAAATTCTGTTATTTTTGTATCTAAATTTGATACTGGTGAAAAAGTTTGTGCTTAAATTGATTCAATTTTAAATAAATGTTAAGCTGAAAATTTTGAACTAACTGAAGCAGAGTTATATTCCAATTTTGATTTAATTGAATAGAAGGAAGAAGTTGAAATGGATTTAGACTTTTCAAAAGACGATGTACACTCAAAATAATTCAGATTGTGATATTTTAATAATTTTATTATTTTAAAAATGTTTTTATCTTTTAATTTATCGTGATGTCATAAATGGCATGCTTTGGGAATGTTTCCCCTAACCCTTCCCTGGGGCCTGAGGGACGGTGGAAGAGCTAGAGAGATCATGATGACGTCGAGAAGCAAACGATAAAACAAGGGGAAAGAAGGTGAGGTTTAAAGGTGATGGTGCCCCCCTAAACCCGGTCGAGCCTAGCTGCTCGGAGGAGGATGTTTAATTGAATTGAATTATTATTTTTGACCATTATCAAATAAATTACGATAAGAACTAATTGATCCAGGAATTATGGATTATTTAACTTTGGAAGTTCAATAATACGAATTGAGGGAAACCTTAAGGAAATCTTAACAGTCTTTAAGCAATTAGATAGAAGAGATAAAGCAAAAATCCAAAGTAATTAAATTATGAAATTATTAATAAAAGTATTTATCAATTATAAAAATTCTGAATTGAAATTATGCTCTATCAAATTAGAGTAACACAACAGCTTTAAAACTGAGTAGATGAATACAATCTAATTTATTAACCAAGGAGTATAGATCAAAATTCATATAATCTGATGAACATATAATTATTATACTGATTTACAAAGAATCTTGTAAAAAGATAAATGGCTATCAATTTTCTTTATTCATTCAAGAATAGTTTGAAATTTCTCCCTTACTTCTTTCCAAATCTTTTTTAAACTGTTAAGTTTGAGTATCATAAAGATTGCTTCCATACCAGAATGCTACGTTTACATAATTTAGCATTACTATAGTATTAATAGTATTAACATATAAAAACATAAAATCATATCACTTCTCTCATTATATTACTGCCCCTTTAAAGAATAATTGAATTAGGTTTTGAGTAGCTGGATAATATTACCAAGATCTGATTAATTTAAAATTTAGACTAAAATTCTAAAAAATGCTCCCACTGCCTCTCAAAAAACAATTTATATATCATTGAATATAATTCATAATTGTATAGTAAATTAATATTTTTGTTATTTTAA;start=365953;subtype=EXTERNAL;support_ref=48;support_variant=1;type=ALTERNATIVE;
scaffold51_74_with_IES	MILORD	internal_eliminated_sequence	366000	366307	.	.	.	ID=MILORD.74.366000.366307;Name=MILORD.74.366000.366307;bounded_by_ta=TRUE;common_boundary=LEFT;end=366307;ies_id=IESPGM.PTET51.1.74.350153;ies_left_dist=0;ies_min_dist=0;ies_right_dist=-101;junction_seq=aagtttatctcttagTAtgcacattaaatgcc;read_names=J00121:27:H3GGKBBXX:5:1216:23470:38996,J00121:27:H3GGKBBXX:5:2210:13565:37941,J00121:27:H3GGKBBXX:5:1114:28676:30714,J00121:27:H3GGKBBXX:5:2126:25530:4163,J00121:27:H3GGKBBXX:5:1222:11728:25228,J00121:27:H3GGKBBXX:5:2227:11353:11425,J00121:27:H3GGKBBXX:5:1116:23023:19337,J00121:27:H3GGKBBXX:5:1128:8481:26459,J00121:27:H3GGKBBXX:5:1126:18903:20006,J00121:27:H3GGKBBXX:5:2201:31751:34776,J00121:27:H3GGKBBXX:5:1202:28250:3354,J00121:27:H3GGKBBXX:5:1222:7740:1156,J00121:27:H3GGKBBXX:5:1210:4188:14695,J00121:27:H3GGKBBXX:5:2117:5507:25386;sequence=TACAGGTGCACTATATTTTTTTGGACATTTAGATTGATTCTAAAGAAATACAATATTGATTTTTTTAGCTAATAAATTTATTTGATTATTATTGATTCTTTAGTTCTTGAATCAAATTAAAAATTTAATTTAAGAAAGTATTTTAAAATTCATTATTTAAAGGATATTTTTTGAAATTTCATTTTGAATGAAAACCAAAAATGACAATATTCGAGAAGCATTCCTTAAAAAAGCTGCTTACGGAAGTGGATTTCAAGTGTTATATATTCCTGACTACGGATCATGTTAAGAGATAATTATTAATGCTG;start=366000;subtype=PARTIAL_EXTERNAL;support_ref=54;support_variant=14;type=ALTERNATIVE;
scaffold51_74_with_IES	MILORD	internal_eliminated_sequence	366000	366206	.	.	.	ID=MILORD.74.366000.366206;Name=MILORD.74.366000.366206;bounded_by_ta=TRUE;common_boundary=Both;end=366206;ies_id=IESPGM.PTET51.1.74.350153;ies_left_dist=0;ies_min_dist=0;ies_right_dist=0;junction_seq=aagtttatctcttagTAttcgagaagcattcc;read_names=J00121:27:H3GGKBBXX:5:2128:25347:15311,J00121:27:H3GGKBBXX:5:2111:21359:34495,J00121:27:H3GGKBBXX:5:1103:24657:34864,J00121:27:H3GGKBBXX:5:1223:10805:30943,J00121:27:H3GGKBBXX:5:2109:13413:29343,J00121:27:H3GGKBBXX:5:2108:7090:22256,J00121:27:H3GGKBBXX:5:2211:25043:42179,J00121:27:H3GGKBBXX:5:1220:13474:25474;sequence=TACAGGTGCACTATATTTTTTTGGACATTTAGATTGATTCTAAAGAAATACAATATTGATTTTTTTAGCTAATAAATTTATTTGATTATTATTGATTCTTTAGTTCTTGAATCAAATTAAAAATTTAATTTAAGAAAGTATTTTAAAATTCATTATTTAAAGGATATTTTTTGAAATTTCATTTTGAATGAAAACCAAAAATGACAA;start=366000;subtype=IES;support_ref=54;support_variant=8;type=IES;
scaffold51_74_with_IES	MILORD	internal_eliminated_sequence	366086	366206	.	.	.	ID=MILORD.74.366086.366206;Name=MILORD.74.366086.366206;bounded_by_ta=TRUE;common_boundary=RIGHT;end=366206;ies_id=IESPGM.PTET51.1.74.350153;ies_left_dist=-86;ies_min_dist=0;ies_right_dist=0;junction_seq=ataaatttatttgatTAttcgagaagcattcc;read_names=J00121:27:H3GGKBBXX:5:1203:18213:16629;sequence=TATTATTGATTCTTTAGTTCTTGAATCAAATTAAAAATTTAATTTAAGAAAGTATTTTAAAATTCATTATTTAAAGGATATTTTTTGAAATTTCATTTTGAATGAAAACCAAAAATGACAA;start=366086;subtype=PARTIAL_INTERNAL;support_ref=34;support_variant=1;type=ALTERNATIVE;
scaffold51_74_with_IES	MILORD	internal_eliminated_sequence	366722	367774	.	.	.	ID=MILORD.74.366722.367774;Name=MILORD.74.366722.367774;bounded_by_ta=TRUE;common_boundary=None;end=367774;ies_id=IESPGM.PTET51.1.74.350153;ies_left_dist=-722;ies_min_dist=722;ies_right_dist=-1568;junction_seq=tttcaaaagacgatgTAatatctaaataatta;read_names=J00121:27:H3GGKBBXX:5:1108:20588:39101;sequence=TACACTCAAAATAATTCAGATTGTGATATTTTAATAATTTTATTATTTTAAAAATGTTTTTATCTTTTAATTTATCGTGATGTCATAAATGGCATGCTTTGGGAATGTTTCCCCTAACCCTTCCCTGGGGCCTGAGGGACGGTGGAAGAGCTAGAGAGATCATGATGACGTCGAGAAGCAAACGATAAAACAAGGGGAAAGAAGGTGAGGTTTAAAGGTGATGGTGCCCCCCTAAACCCGGTCGAGCCTAGCTGCTCGGAGGAGGATGTTTAATTGAATTGAATTATTATTTTTGACCATTATCAAATAAATTACGATAAGAACTAATTGATCCAGGAATTATGGATTATTTAACTTTGGAAGTTCAATAATACGAATTGAGGGAAACCTTAAGGAAATCTTAACAGTCTTTAAGCAATTAGATAGAAGAGATAAAGCAAAAATCCAAAGTAATTAAATTATGAAATTATTAATAAAAGTATTTATCAATTATAAAAATTCTGAATTGAAATTATGCTCTATCAAATTAGAGTAACACAACAGCTTTAAAACTGAGTAGATGAATACAATCTAATTTATTAACCAAGGAGTATAGATCAAAATTCATATAATCTGATGAACATATAATTATTATACTGATTTACAAAGAATCTTGTAAAAAGATAAATGGCTATCAATTTTCTTTATTCATTCAAGAATAGTTTGAAATTTCTCCCTTACTTCTTTCCAAATCTTTTTTAAACTGTTAAGTTTGAGTATCATAAAGATTGCTTCCATACCAGAATGCTACGTTTACATAATTTAGCATTACTATAGTATTAATAGTATTAACATATAAAAACATAAAATCATATCACTTCTCTCATTATATTACTGCCCCTTTAAAGAATAATTGAATTAGGTTTTGAGTAGCTGGATAATATTACCAAGATCTGATTAATTTAAAATTTAGACTAAAATTCTAAAAAATGCTCCCACTGCCTCTCAAAAAACAATTTATATATCATTGAATATAATTCATAATTGTATAGTAAATTAATATTTTTGTTATTT;start=366722;subtype=MAC;support_ref=75;support_variant=1;type=CRYPTIC;
scaffold51_74_with_IES	MILORD	internal_eliminated_sequence	366722	367722	.	.	.	ID=MILORD.74.366722.367722;Name=MILORD.74.366722.367722;bounded_by_ta=TRUE;common_boundary=None;end=367722;ies_id=IESPGM.PTET51.1.74.350153;ies_left_dist=-722;ies_min_dist=722;ies_right_dist=-1516;junction_seq=tttcaaaagacgatgTAtcattgaatataatt;read_names=J00121:27:H3GGKBBXX:5:1222:26058:48474;sequence=TACACTCAAAATAATTCAGATTGTGATATTTTAATAATTTTATTATTTTAAAAATGTTTTTATCTTTTAATTTATCGTGATGTCATAAATGGCATGCTTTGGGAATGTTTCCCCTAACCCTTCCCTGGGGCCTGAGGGACGGTGGAAGAGCTAGAGAGATCATGATGACGTCGAGAAGCAAACGATAAAACAAGGGGAAAGAAGGTGAGGTTTAAAGGTGATGGTGCCCCCCTAAACCCGGTCGAGCCTAGCTGCTCGGAGGAGGATGTTTAATTGAATTGAATTATTATTTTTGACCATTATCAAATAAATTACGATAAGAACTAATTGATCCAGGAATTATGGATTATTTAACTTTGGAAGTTCAATAATACGAATTGAGGGAAACCTTAAGGAAATCTTAACAGTCTTTAAGCAATTAGATAGAAGAGATAAAGCAAAAATCCAAAGTAATTAAATTATGAAATTATTAATAAAAGTATTTATCAATTATAAAAATTCTGAATTGAAATTATGCTCTATCAAATTAGAGTAACACAACAGCTTTAAAACTGAGTAGATGAATACAATCTAATTTATTAACCAAGGAGTATAGATCAAAATTCATATAATCTGATGAACATATAATTATTATACTGATTTACAAAGAATCTTGTAAAAAGATAAATGGCTATCAATTTTCTTTATTCATTCAAGAATAGTTTGAAATTTCTCCCTTACTTCTTTCCAAATCTTTTTTAAACTGTTAAGTTTGAGTATCATAAAGATTGCTTCCATACCAGAATGCTACGTTTACATAATTTAGCATTACTATAGTATTAATAGTATTAACATATAAAAACATAAAATCATATCACTTCTCTCATTATATTACTGCCCCTTTAAAGAATAATTGAATTAGGTTTTGAGTAGCTGGATAATATTACCAAGATCTGATTAATTTAAAATTTAGACTAAAATTCTAAAAAATGCTCCCACTGCCTCTCAAAAAACAATTTATA;start=366722;subtype=MAC;support_ref=75;support_variant=1;type=CRYPTIC;
scaffold51_74_with_IES	MILORD	internal_eliminated_sequence	367748	367795	.	.	.	ID=MILORD.74.367748.367795;Name=MILORD.74.367748.367795;bounded_by_ta=TRUE;common_boundary=None;end=367795;ies_id=IESPGM.PTET51.1.74.353167;ies_left_dist=1473;ies_min_dist=1473;ies_right_dist=1513;junction_seq=tataattcataattgTAattgggatatctata;read_names=J00121:27:H3GGKBBXX:5:1228:16681:33598;sequence=TATAGTAAATTAATATTTTTGTTATTTTAATATCTAAATAATTAATGA;start=367748;subtype=MAC;support_ref=74;support_variant=1;type=CRYPTIC;
scaffold51_74_with_IES	MILORD	internal_eliminated_sequence	369221	369308	.	.	.	ID=MILORD.74.369221.369308;Name=MILORD.74.369221.369308;bounded_by_ta=TRUE;common_boundary=Both;end=369308;ies_id=IESPGM.PTET51.1.74.353167;ies_left_dist=0;ies_min_dist=0;ies_right_dist=0;junction_seq=aaatgcttaattaacTAtaaaaggaagaggta;read_names=J00121:27:H3GGKBBXX:5:2224:8958:22291,J00121:27:H3GGKBBXX:5:1223:5467:39770;sequence=TATAGCAGAATTTTATTCTAATTTTGAATTATCAGACATTTAATTTGAATAATATGTATAAAAGGAAAAGTTCTACTAGAATTATATG;start=369221;subtype=IES;support_ref=186;support_variant=2;type=IES;
scaffold51_74_with_IES	MILORD	internal_eliminated_sequence	369221	369310	.	.	.	ID=MILORD.74.369221.369310;Name=MILORD.74.369221.369310;bounded_by_ta=TRUE;common_boundary=LEFT;end=369310;ies_id=IESPGM.PTET51.1.74.353167;ies_left_dist=0;ies_min_dist=0;ies_right_dist=-2;junction_seq=aaatgcttaattaacTAaaaggaagaggtact;read_names=J00121:27:H3GGKBBXX:5:1204:14083:40631;sequence=TATAGCAGAATTTTATTCTAATTTTGAATTATCAGACATTTAATTTGAATAATATGTATAAAAGGAAAAGTTCTACTAGAATTATATGTA;start=369221;subtype=PARTIAL_EXTERNAL;support_ref=93;support_variant=1;type=ALTERNATIVE;
scaffold51_74_with_IES	MILORD	internal_eliminated_sequence	373526	373610	.	.	.	ID=MILORD.74.373526.373610;Name=MILORD.74.373526.373610;bounded_by_ta=TRUE;common_boundary=Both;end=373610;ies_id=IESPGM.PTET51.1.74.357384;ies_left_dist=0;ies_min_dist=0;ies_right_dist=0;junction_seq=tattgaaatagttgaTAactctccatcaggga;read_names=J00121:27:H3GGKBBXX:5:1101:15747:36903,J00121:27:H3GGKBBXX:5:2210:18639:44658,J00121:27:H3GGKBBXX:5:2226:17919:7222,J00121:27:H3GGKBBXX:5:2124:10774:44007,J00121:27:H3GGKBBXX:5:2207:31487:9877,J00121:27:H3GGKBBXX:5:1116:25692:5464,J00121:27:H3GGKBBXX:5:2218:30645:10774,J00121:27:H3GGKBBXX:5:1111:25997:12849,J00121:27:H3GGKBBXX:5:1209:23104:39031,J00121:27:H3GGKBBXX:5:1104:16599:21149,J00121:27:H3GGKBBXX:5:2113:6096:26090,J00121:27:H3GGKBBXX:5:1203:29985:8752,J00121:27:H3GGKBBXX:5:1224:23977:43533,J00121:27:H3GGKBBXX:5:1115:12702:21852,J00121:27:H3GGKBBXX:5:1210:8633:24788,J00121:27:H3GGKBBXX:5:1208:8907:11935,J00121:27:H3GGKBBXX:5:2206:7821:36253,J00121:27:H3GGKBBXX:5:1126:24637:6765,J00121:27:H3GGKBBXX:5:1124:7659:15082,J00121:27:H3GGKBBXX:5:2102:23317:33281,J00121:27:H3GGKBBXX:5:2127:5639:39928,J00121:27:H3GGKBBXX:5:2103:23673:48702,J00121:27:H3GGKBBXX:5:2208:29011:18177,J00121:27:H3GGKBBXX:5:1217:11769:31312,J00121:27:H3GGKBBXX:5:2202:24556:48860,J00121:27:H3GGKBBXX:5:2219:25824:32982,J00121:27:H3GGKBBXX:5:2214:13382:1402,J00121:27:H3GGKBBXX:5:1106:26626:13271,J00121:27:H3GGKBBXX:5:1225:26159:25544,J00121:27:H3GGKBBXX:5:1114:15595:22608,J00121:27:H3GGKBBXX:5:1219:6370:48860,J00121:27:H3GGKBBXX:5:2213:3041:35321,J00121:27:H3GGKBBXX:5:2105:29843:11354,J00121:27:H3GGKBBXX:5:2117:23246:19267,J00121:27:H3GGKBBXX:5:1225:28798:31488,J00121:27:H3GGKBBXX:5:2118:22313:20463,J00121:27:H3GGKBBXX:5:1127:7172:5341,J00121:27:H3GGKBBXX:5:1116:6979:20797,J00121:27:H3GGKBBXX:5:1120:21369:17491,J00121:27:H3GGKBBXX:5:2103:21745:49159,J00121:27:H3GGKBBXX:5:1109:10967:19478;sequence=TAGAGTGGATGAGAGACTCATTATCTCTCTTACTTAGAATTTCACTTTAATTTTGGGATCCAAAAATAATAATTGAATTTAAGTG;start=373526;subtype=IES;support_ref=10;support_variant=41;type=IES;
scaffold51_74_with_IES	MILORD	internal_eliminated_sequence	374386	374467	.	.	.	ID=MILORD.74.374386.374467;Name=MILORD.74.374386.374467;bounded_by_ta=TRUE;common_boundary=Both;end=374467;ies_id=IESPGM.PTET51.1.74.358159;ies_left_dist=0;ies_min_dist=0;ies_right_dist=0;junction_seq=ttcctgtcttcatatTAtgcattcattacctc;read_names=J00121:27:H3GGKBBXX:5:2103:22769:35215,J00121:27:H3GGKBBXX:5:1217:25865:22502,J00121:27:H3GGKBBXX:5:2225:25317:34284,J00121:27:H3GGKBBXX:5:2121:4493:48350,J00121:27:H3GGKBBXX:5:2221:19887:19671,J00121:27:H3GGKBBXX:5:2214:18599:30732,J00121:27:H3GGKBBXX:5:1121:19441:12392,J00121:27:H3GGKBBXX:5:2226:27874:3336,J00121:27:H3GGKBBXX:5:2101:20496:3072,J00121:27:H3GGKBBXX:5:1217:4787:16155,J00121:27:H3GGKBBXX:5:2110:16051:33141,J00121:27:H3GGKBBXX:5:2105:11789:13060,J00121:27:H3GGKBBXX:5:2216:27326:26582,J00121:27:H3GGKBBXX:5:2226:19857:19548,J00121:27:H3GGKBBXX:5:2228:15605:46680,J00121:27:H3GGKBBXX:5:1228:15727:14221,J00121:27:H3GGKBBXX:5:1113:14316:48104,J00121:27:H3GGKBBXX:5:1127:14265:48438,J00121:27:H3GGKBBXX:5:2108:28392:31488,J00121:27:H3GGKBBXX:5:1202:12743:33000,J00121:27:H3GGKBBXX:5:2227:26372:43990,J00121:27:H3GGKBBXX:5:2228:17553:34090,J00121:27:H3GGKBBXX:5:2211:9699:43585,J00121:27:H3GGKBBXX:5:1110:6258:29325,J00121:27:H3GGKBBXX:5:2205:20659:14256,J00121:27:H3GGKBBXX:5:1222:26666:7855,J00121:27:H3GGKBBXX:5:1115:21237:19548,J00121:27:H3GGKBBXX:5:1210:11312:27813,J00121:27:H3GGKBBXX:5:1110:14681:33299,J00121:27:H3GGKBBXX:5:1219:15463:8664,J00121:27:H3GGKBBXX:5:1103:19705:26353,J00121:27:H3GGKBBXX:5:2227:3133:6712,J00121:27:H3GGKBBXX:5:1126:23013:31804,J00121:27:H3GGKBBXX:5:1117:29518:9948,J00121:27:H3GGKBBXX:5:2202:9445:2844,J00121:27:H3GGKBBXX:5:2203:8115:23329,J00121:27:H3GGKBBXX:5:1212:20466:46733,J00121:27:H3GGKBBXX:5:1107:29000:30046,J00121:27:H3GGKBBXX:5:1207:28869:46240,J00121:27:H3GGKBBXX:5:1105:17990:10932,J00121:27:H3GGKBBXX:5:2202:3671:1525;sequence=TAAGGTGGAGGATGGGAACTATTGAGGAATATCCATAAATAAATGAATATTAAAATCAAAAAGAAATTAGTGAAAGTGACTG;start=374386;subtype=IES;support_ref=10;support_variant=41;type=IES;
scaffold51_74_with_IES	MILORD	internal_eliminated_sequence	375185	375232	.	.	.	ID=MILORD.74.375185.375232;Name=MILORD.74.375185.375232;bounded_by_ta=TRUE;common_boundary=Both;end=375232;ies_id=IESPGM.PTET51.1.74.358876;ies_left_dist=0;ies_min_dist=0;ies_right_dist=0;junction_seq=actatttgaatgaaaTAttaacttatatcctc;read_names=J00121:27:H3GGKBBXX:5:1225:13859:35567,J00121:27:H3GGKBBXX:5:2103:28432:18441,J00121:27:H3GGKBBXX:5:1127:16843:47700,J00121:27:H3GGKBBXX:5:1208:22252:40684,J00121:27:H3GGKBBXX:5:1213:10226:2580,J00121:27:H3GGKBBXX:5:1114:6898:31910,J00121:27:H3GGKBBXX:5:2123:4036:43409,J00121:27:H3GGKBBXX:5:2202:13514:34125,J00121:27:H3GGKBBXX:5:2110:8897:25632,J00121:27:H3GGKBBXX:5:1216:9039:14766,J00121:27:H3GGKBBXX:5:2108:18984:21201,J00121:27:H3GGKBBXX:5:1225:29772:8770,J00121:27:H3GGKBBXX:5:1211:20760:18792,J00121:27:H3GGKBBXX:5:1102:16752:23557,J00121:27:H3GGKBBXX:5:1228:27945:998,J00121:27:H3GGKBBXX:5:2116:23541:17667,J00121:27:H3GGKBBXX:5:2109:26189:34600,J00121:27:H3GGKBBXX:5:1225:19989:42319,J00121:27:H3GGKBBXX:5:1208:21968:41000,J00121:27:H3GGKBBXX:5:1223:26433:29114,J00121:27:H3GGKBBXX:5:1209:13393:17667,J00121:27:H3GGKBBXX:5:2121:17421:11214,J00121:27:H3GGKBBXX:5:2210:31842:13974;sequence=TATACTCAATTAATTAATTGGGGGATGAGGACTTACAAAAAACAACTA;start=375185;subtype=IES;support_ref=2;support_variant=23;type=IES;
scaffold51_74_with_IES	MILORD	internal_eliminated_sequence	375301	375330	.	.	.	ID=MILORD.74.375301.375330;Name=MILORD.74.375301.375330;bounded_by_ta=TRUE;common_boundary=Both;end=375330;ies_id=IESPGM.PTET51.1.74.358944;ies_left_dist=0;ies_min_dist=0;ies_right_dist=0;junction_seq=aaattttcatcctttTAcagcagtcaaattgg;read_names=J00121:27:H3GGKBBXX:5:1216:11028:15715,J00121:27:H3GGKBBXX:5:1202:6055:29712,J00121:27:H3GGKBBXX:5:1203:12702:21184,J00121:27:H3GGKBBXX:5:1128:21765:14871,J00121:27:H3GGKBBXX:5:1205:11789:7504,J00121:27:H3GGKBBXX:5:1216:30726:7504,J00121:27:H3GGKBBXX:5:2110:18629:8137,J00121:27:H3GGKBBXX:5:2217:17086:17139,J00121:27:H3GGKBBXX:5:2217:17462:16524,J00121:27:H3GGKBBXX:5:1224:16650:32982,J00121:27:H3GGKBBXX:5:2216:20303:3969,J00121:27:H3GGKBBXX:5:1107:5223:37308,J00121:27:H3GGKBBXX:5:2202:24951:24226,J00121:27:H3GGKBBXX:5:1205:15686:12357,J00121:27:H3GGKBBXX:5:2117:19207:6747,J00121:27:H3GGKBBXX:5:2220:3539:28059,J00121:27:H3GGKBBXX:5:1102:22130:39031,J00121:27:H3GGKBBXX:5:1111:22627:5042,J00121:27:H3GGKBBXX:5:2124:6877:37959,J00121:27:H3GGKBBXX:5:1125:26839:14871;sequence=TATAGGGAGAGTGATGTTGGTTTGCATCCA;start=375301;subtype=IES;support_ref=2;support_variant=20;type=IES;
scaffold51_74_with_IES	MILORD	internal_eliminated_sequence	376196	376226	.	.	.	ID=MILORD.74.376196.376226;Name=MILORD.74.376196.376226;bounded_by_ta=TRUE;common_boundary=None;end=376226;ies_id=IESPGM.PTET51.1.74.359811;ies_left_dist=2;ies_min_dist=2;ies_right_dist=-2;junction_seq=tgtttgactacattaTAtatttatatgtgaaa;read_names=J00121:27:H3GGKBBXX:5:1202:8887:25439;sequence=TATATAATGAAGTACAATATAATCAATACTA;start=376196;subtype=EXTERNAL;support_ref=7;support_variant=1;type=ALTERNATIVE;
scaffold51_74_with_IES	MILORD	internal_eliminated_sequence	376198	376224	.	.	.	ID=MILORD.74.376198.376224;Name=MILORD.74.376198.376224;bounded_by_ta=TRUE;common_boundary=Both;end=376224;ies_id=IESPGM.PTET51.1.74.359811;ies_left_dist=0;ies_min_dist=0;ies_right_dist=0;junction_seq=tttgactacattataTAtatatttatatgtga;read_names=J00121:27:H3GGKBBXX:5:2113:10105:46469,J00121:27:H3GGKBBXX:5:2214:26768:35251,J00121:27:H3GGKBBXX:5:2221:11566:26951,J00121:27:H3GGKBBXX:5:2103:4827:13306,J00121:27:H3GGKBBXX:5:2202:15625:1701;sequence=TATAATGAAGTACAATATAATCAATAC;start=376198;subtype=IES;support_ref=21;support_variant=5;type=IES;
scaffold51_74_with_IES	MILORD	internal_eliminated_sequence	376198	376226	.	.	.	ID=MILORD.74.376198.376226;Name=MILORD.74.376198.376226;bounded_by_ta=TRUE;common_boundary=LEFT;end=376226;ies_id=IESPGM.PTET51.1.74.359811;ies_left_dist=0;ies_min_dist=0;ies_right_dist=-2;junction_seq=tttgactacattataTAtatttatatgtgaaa;read_names=J00121:27:H3GGKBBXX:5:2109:27874:5165,J00121:27:H3GGKBBXX:5:1118:12439:9614,J00121:27:H3GGKBBXX:5:2107:6035:42302,J00121:27:H3GGKBBXX:5:1111:9577:26424,J00121:27:H3GGKBBXX:5:2118:14915:48720,J00121:27:H3GGKBBXX:5:1204:16843:33492,J00121:27:H3GGKBBXX:5:1206:14103:13904,J00121:27:H3GGKBBXX:5:2207:7243:22696,J00121:27:H3GGKBBXX:5:1215:25591:28112,J00121:27:H3GGKBBXX:5:1209:18203:36622,J00121:27:H3GGKBBXX:5:2110:4229:26793,J00121:27:H3GGKBBXX:5:1221:14925:3125,J00121:27:H3GGKBBXX:5:1105:22698:25879;sequence=TATAATGAAGTACAATATAATCAATACTA;start=376198;subtype=PARTIAL_EXTERNAL;support_ref=21;support_variant=13;type=ALTERNATIVE;
scaffold51_74_with_IES	MILORD	internal_eliminated_sequence	376198	376234	.	.	.	ID=MILORD.74.376198.376234;Name=MILORD.74.376198.376234;bounded_by_ta=TRUE;common_boundary=LEFT;end=376234;ies_id=IESPGM.PTET51.1.74.359811;ies_left_dist=0;ies_min_dist=0;ies_right_dist=-10;junction_seq=tttgactacattataTAtgtgaaatattatga;read_names=J00121:27:H3GGKBBXX:5:2220:23734:21307;sequence=TATAATGAAGTACAATATAATCAATACTATATATTTA;start=376198;subtype=PARTIAL_EXTERNAL;support_ref=7;support_variant=1;type=ALTERNATIVE;
scaffold51_74_with_IES	MILORD	internal_eliminated_sequence	376208	376234	.	.	.	ID=MILORD.74.376208.376234;Name=MILORD.74.376208.376234;bounded_by_ta=TRUE;common_boundary=None;end=376234;ies_id=IESPGM.PTET51.1.74.359811;ies_left_dist=-10;ies_min_dist=10;ies_right_dist=-10;junction_seq=ttatatataatgaagTAtgtgaaatattatga;read_names=J00121:27:H3GGKBBXX:5:2111:18345:5605,J00121:27:H3GGKBBXX:5:1120:10389:5921,J00121:27:H3GGKBBXX:5:1124:27793:27074,J00121:27:H3GGKBBXX:5:1227:17604:33299,J00121:27:H3GGKBBXX:5:2121:17269:23434,J00121:27:H3GGKBBXX:5:2112:28250:43691,J00121:27:H3GGKBBXX:5:2223:27468:21061,J00121:27:H3GGKBBXX:5:1104:9029:1982,J00121:27:H3GGKBBXX:5:1211:25104:29554,J00121:27:H3GGKBBXX:5:2217:13565:18775,J00121:27:H3GGKBBXX:5:1218:8105:24612,J00121:27:H3GGKBBXX:5:2111:23977:12374,J00121:27:H3GGKBBXX:5:1111:20720:30116;sequence=TACAATATAATCAATACTATATATTTA;start=376208;subtype=OVERLAPPING;support_ref=6;support_variant=13;type=ALTERNATIVE;
scaffold51_74_with_IES	MILORD	internal_eliminated_sequence	378245	378395	.	.	.	ID=MILORD.74.378245.378395;Name=MILORD.74.378245.378395;bounded_by_ta=TRUE;common_boundary=Both;end=378395;ies_id=IESPGM.PTET51.1.74.361831;ies_left_dist=0;ies_min_dist=0;ies_right_dist=0;junction_seq=attaacttaacaataTAtctctattcttcaag;read_names=J00121:27:H3GGKBBXX:5:1116:30431:23382;sequence=TATTATCAATTTAATGAAAAATCAAGACTTAAATCAAACAAGGATTAACTTGAATTTTTATCTTATATCAATTACTCTAATTAGGATAATTTTATACTTTTATAAAAATTATAATTCATTAATTCATAAAATTTAAATATTAAATTGATAA;start=378245;subtype=IES;support_ref=34;support_variant=1;type=IES;
scaffold51_74_with_IES	MILORD	internal_eliminated_sequence	378418	378472	.	.	.	ID=MILORD.74.378418.378472;Name=MILORD.74.378418.378472;bounded_by_ta=TRUE;common_boundary=Both;end=378472;ies_id=IESPGM.PTET51.1.74.361853;ies_left_dist=0;ies_min_dist=0;ies_right_dist=0;junction_seq=attcttcaagaatgaTAgcatttgtttgtgct;read_names=J00121:27:H3GGKBBXX:5:2207:18152:28938,J00121:27:H3GGKBBXX:5:2226:12439:40948,J00121:27:H3GGKBBXX:5:1106:16163:7978,J00121:27:H3GGKBBXX:5:1118:14204:39717,J00121:27:H3GGKBBXX:5:2103:8877:37449,J00121:27:H3GGKBBXX:5:2113:7902:11776,J00121:27:H3GGKBBXX:5:1221:10541:38926,J00121:27:H3GGKBBXX:5:1222:4939:6536,J00121:27:H3GGKBBXX:5:2226:25073:33193,J00121:27:H3GGKBBXX:5:1103:8217:34231,J00121:27:H3GGKBBXX:5:2220:24627:14027,J00121:27:H3GGKBBXX:5:1106:14874:2053,J00121:27:H3GGKBBXX:5:1119:12997:42372,J00121:27:H3GGKBBXX:5:1118:11129:22819,J00121:27:H3GGKBBXX:5:2121:23297:5394;sequence=TAAGGTCATTTAAATATAGCTTCAATTTATTATCATATTAATAACAAATGGAGTG;start=378418;subtype=IES;support_ref=12;support_variant=15;type=IES;
scaffold51_74_with_IES	MILORD	internal_eliminated_sequence	378428	378472	.	.	.	ID=MILORD.74.378428.378472;Name=MILORD.74.378428.378472;bounded_by_ta=TRUE;common_boundary=RIGHT;end=378472;ies_id=IESPGM.PTET51.1.74.361853;ies_left_dist=-10;ies_min_dist=0;ies_right_dist=0;junction_seq=aatgataaggtcattTAgcatttgtttgtgct;read_names=J00121:27:H3GGKBBXX:5:1114:8115:9789;sequence=TAAATATAGCTTCAATTTATTATCATATTAATAACAAATGGAGTG;start=378428;subtype=PARTIAL_INTERNAL;support_ref=6;support_variant=1;type=ALTERNATIVE;
scaffold51_74_with_IES	MILORD	internal_eliminated_sequence	379108	379140	.	.	.	ID=MILORD.74.379108.379140;Name=MILORD.74.379108.379140;bounded_by_ta=TRUE;common_boundary=None;end=379140;ies_id=IESPGM.PTET51.1.74.362494;ies_left_dist=6;ies_min_dist=6;ies_right_dist=56;junction_seq=aagagataaaattcaTAcattagaatttattt;read_names=J00121:27:H3GGKBBXX:5:2219:31832:5833,J00121:27:H3GGKBBXX:5:1116:5467:41985;sequence=TAGAGGTAGAGTTACACCCATTTGAATGAATCA;start=379108;subtype=OVERLAPPING;support_ref=18;support_variant=2;type=ALTERNATIVE;
scaffold51_74_with_IES	MILORD	internal_eliminated_sequence	379114	379196	.	.	.	ID=MILORD.74.379114.379196;Name=MILORD.74.379114.379196;bounded_by_ta=TRUE;common_boundary=Both;end=379196;ies_id=IESPGM.PTET51.1.74.362494;ies_left_dist=0;ies_min_dist=0;ies_right_dist=0;junction_seq=taaaattcatagaggTAttccatagaagtaat;read_names=J00121:27:H3GGKBBXX:5:2109:21430:2334,J00121:27:H3GGKBBXX:5:1125:18152:15258,J00121:27:H3GGKBBXX:5:2123:18122:17702,J00121:27:H3GGKBBXX:5:2206:20669:18564,J00121:27:H3GGKBBXX:5:1103:22729:46504,J00121:27:H3GGKBBXX:5:1225:21501:45256,J00121:27:H3GGKBBXX:5:1124:26433:39910,J00121:27:H3GGKBBXX:5:1106:7710:7926,J00121:27:H3GGKBBXX:5:2222:20131:48931,J00121:27:H3GGKBBXX:5:1210:25986:30521,J00121:27:H3GGKBBXX:5:2119:20182:41036,J00121:27:H3GGKBBXX:5:2101:30350:36218,J00121:27:H3GGKBBXX:5:1213:19268:34952,J00121:27:H3GGKBBXX:5:2117:25033:1402,J00121:27:H3GGKBBXX:5:2124:25743:2985,J00121:27:H3GGKBBXX:5:1111:6055:42407,J00121:27:H3GGKBBXX:5:2209:12236:15768,J00121:27:H3GGKBBXX:5:1103:2372:10985,J00121:27:H3GGKBBXX:5:1111:11596:26160;sequence=TAGAGTTACACCCATTTGAATGAATCATACATTAGAATTTATTTGACTTAAATTAATACATTTGTAAATTCTGAGATCTCTTG;start=379114;subtype=IES;support_ref=6;support_variant=19;type=IES;
scaffold51_74_with_IES	MILORD	internal_eliminated_sequence	379114	379140	.	.	.	ID=MILORD.74.379114.379140;Name=MILORD.74.379114.379140;bounded_by_ta=TRUE;common_boundary=LEFT;end=379140;ies_id=IESPGM.PTET51.1.74.362494;ies_left_dist=0;ies_min_dist=0;ies_right_dist=56;junction_seq=taaaattcatagaggTAcattagaatttattt;read_names=J00121:27:H3GGKBBXX:5:1128:13169:12603,J00121:27:H3GGKBBXX:5:2210:25885:32349,J00121:27:H3GGKBBXX:5:1211:22749:6202,J00121:27:H3GGKBBXX:5:2220:18396:41598,J00121:27:H3GGKBBXX:5:2228:25154:21166,J00121:27:H3GGKBBXX:5:2117:14620:20990,J00121:27:H3GGKBBXX:5:1109:28635:40772,J00121:27:H3GGKBBXX:5:1210:22577:11284,J00121:27:H3GGKBBXX:5:1201:20608:48421;sequence=TAGAGTTACACCCATTTGAATGAATCA;start=379114;subtype=PARTIAL_INTERNAL;support_ref=9;support_variant=9;type=ALTERNATIVE;
scaffold51_74_with_IES	MILORD	internal_eliminated_sequence	379721	379828	.	.	.	ID=MILORD.74.379721.379828;Name=MILORD.74.379721.379828;bounded_by_ta=TRUE;common_boundary=None;end=379828;ies_id=IESPGM.PTET51.1.74.362494;ies_left_dist=-607;ies_min_dist=607;ies_right_dist=-632;junction_seq=ttccaattaaacgatTAaagagcctcctctcc;read_names=J00121:27:H3GGKBBXX:5:2123:22445:20937;sequence=TACACTACCTCCAATAAGTATTTACTAAATGAAGTCGAAAATCTGAAATAACAAATCAAAGAAAATGAAATTGACATCCACAACTTCCAATAATCCTCCCAAATCAAT;start=379721;subtype=MAC;support_ref=85;support_variant=1;type=CRYPTIC;
scaffold51_74_with_IES	MILORD	internal_eliminated_sequence	382509	382642	.	.	.	ID=MILORD.74.382509.382642;Name=MILORD.74.382509.382642;bounded_by_ta=TRUE;common_boundary=Both;end=382642;ies_id=IESPGM.PTET51.1.74.365806;ies_left_dist=0;ies_min_dist=0;ies_right_dist=0;junction_seq=aaaagttttcagtatTAattaactgctatagc;read_names=J00121:27:H3GGKBBXX:5:2205:2148:40807,J00121:27:H3GGKBBXX:5:1225:20699:43972,J00121:27:H3GGKBBXX:5:1212:27062:20287,J00121:27:H3GGKBBXX:5:2222:19695:14097,J00121:27:H3GGKBBXX:5:1104:26991:10211,J00121:27:H3GGKBBXX:5:2204:29000:25158;sequence=TATAGTTATTCATAAAATAAGTTATTATTTATATGATAATTTTAATATTCTATTAAAGTTAACTTCAATATAAAAGTATAAGAATTGCAATTTTGACCTCCTCTCTCTCACTTAAATCTACTTTGCGTGGACTA;start=382509;subtype=IES;support_ref=50;support_variant=6;type=IES;
scaffold51_74_with_IES	MILORD	internal_eliminated_sequence	382509	382646	.	.	.	ID=MILORD.74.382509.382646;Name=MILORD.74.382509.382646;bounded_by_ta=TRUE;common_boundary=LEFT;end=382646;ies_id=IESPGM.PTET51.1.74.365806;ies_left_dist=0;ies_min_dist=0;ies_right_dist=-4;junction_seq=aaaagttttcagtatTAactgctatagcatat;read_names=J00121:27:H3GGKBBXX:5:2101:16904:36376;sequence=TATAGTTATTCATAAAATAAGTTATTATTTATATGATAATTTTAATATTCTATTAAAGTTAACTTCAATATAAAAGTATAAGAATTGCAATTTTGACCTCCTCTCTCTCACTTAAATCTACTTTGCGTGGACTATAAT;start=382509;subtype=PARTIAL_EXTERNAL;support_ref=25;support_variant=1;type=ALTERNATIVE;
scaffold51_74_with_IES	MILORD	internal_eliminated_sequence	389086	389142	.	.	.	ID=MILORD.74.389086.389142;Name=MILORD.74.389086.389142;bounded_by_ta=TRUE;common_boundary=RIGHT;end=389142;ies_id=IESPGM.PTET51.1.74.372260;ies_left_dist=11;ies_min_dist=0;ies_right_dist=0;junction_seq=caagttgtaccatatTActtttaaccaaataa;read_names=J00121:27:H3GGKBBXX:5:1116:29122:2721;sequence=TAACATCCGGATACATTTGATTTGATATAAATTAATATGTAAATATTAATAATACTG;start=389086;subtype=PARTIAL_EXTERNAL;support_ref=9;support_variant=1;type=ALTERNATIVE;
scaffold51_74_with_IES	MILORD	internal_eliminated_sequence	389097	389142	.	.	.	ID=MILORD.74.389097.389142;Name=MILORD.74.389097.389142;bounded_by_ta=TRUE;common_boundary=Both;end=389142;ies_id=IESPGM.PTET51.1.74.372260;ies_left_dist=0;ies_min_dist=0;ies_right_dist=0;junction_seq=atattaacatccggaTActtttaaccaaataa;read_names=J00121:27:H3GGKBBXX:5:1126:25053:42900,J00121:27:H3GGKBBXX:5:1213:9475:4057,J00121:27:H3GGKBBXX:5:2115:14823:29255,J00121:27:H3GGKBBXX:5:1216:26900:30134,J00121:27:H3GGKBBXX:5:2219:30787:16190,J00121:27:H3GGKBBXX:5:1110:6979:45379,J00121:27:H3GGKBBXX:5:2208:16528:17649,J00121:27:H3GGKBBXX:5:2212:16549:17474,J00121:27:H3GGKBBXX:5:1207:23064:43181,J00121:27:H3GGKBBXX:5:1217:14225:21641,J00121:27:H3GGKBBXX:5:2225:28128:38767;sequence=TACATTTGATTTGATATAAATTAATATGTAAATATTAATAATACTG;start=389097;subtype=IES;support_ref=8;support_variant=11;type=IES;
scaffold51_74_with_IES	MILORD	internal_eliminated_sequence	389111	389142	.	.	.	ID=MILORD.74.389111.389142;Name=MILORD.74.389111.389142;bounded_by_ta=TRUE;common_boundary=RIGHT;end=389142;ies_id=IESPGM.PTET51.1.74.372260;ies_left_dist=-14;ies_min_dist=0;ies_right_dist=0;junction_seq=atacatttgatttgaTActtttaaccaaataa;read_names=J00121:27:H3GGKBBXX:5:2227:31801:28780;sequence=TATAAATTAATATGTAAATATTAATAATACTG;start=389111;subtype=PARTIAL_INTERNAL;support_ref=3;support_variant=1;type=ALTERNATIVE;
scaffold51_74_with_IES	MILORD	internal_eliminated_sequence	389497	389551	.	.	.	ID=MILORD.74.389497.389551;Name=MILORD.74.389497.389551;bounded_by_ta=TRUE;common_boundary=Both;end=389551;ies_id=IESPGM.PTET51.1.74.372614;ies_left_dist=0;ies_min_dist=0;ies_right_dist=0;junction_seq=tctaaagttttagatTAcatcttcctttttac;read_names=J00121:27:H3GGKBBXX:5:1216:6624:48632,J00121:27:H3GGKBBXX:5:2205:20588:27883,J00121:27:H3GGKBBXX:5:2102:13403:11847,J00121:27:H3GGKBBXX:5:1211:12012:14889,J00121:27:H3GGKBBXX:5:2103:13372:21184,J00121:27:H3GGKBBXX:5:1122:9008:15698,J00121:27:H3GGKBBXX:5:1223:16640:45133,J00121:27:H3GGKBBXX:5:2205:26900:38046,J00121:27:H3GGKBBXX:5:2113:22069:43638,J00121:27:H3GGKBBXX:5:1213:15260:27338,J00121:27:H3GGKBBXX:5:1105:30655:13746,J00121:27:H3GGKBBXX:5:2218:21389:33246,J00121:27:H3GGKBBXX:5:1105:23886:19566,J00121:27:H3GGKBBXX:5:1203:4909:18968,J00121:27:H3GGKBBXX:5:2103:22079:17139;sequence=TACAATACAATTTTAAATAAGAATATAATTTCTTAACTATTTTATTAATATAGTG;start=389497;subtype=IES;support_ref=54;support_variant=15;type=IES;
scaffold51_74_with_IES	MILORD	internal_eliminated_sequence	390073	390298	.	.	.	ID=MILORD.74.390073.390298;Name=MILORD.74.390073.390298;bounded_by_ta=TRUE;common_boundary=Both;end=390298;ies_id=IESPGM.PTET51.1.74.373135;ies_left_dist=0;ies_min_dist=0;ies_right_dist=0;junction_seq=atctcgtaagtgacaTAcctcctgattgtgta;read_names=J00121:27:H3GGKBBXX:5:2227:14874:11899,J00121:27:H3GGKBBXX:5:1204:11688:12321,J00121:27:H3GGKBBXX:5:2213:17513:3811,J00121:27:H3GGKBBXX:5:1213:3762:4462,J00121:27:H3GGKBBXX:5:1119:8258:42987,J00121:27:H3GGKBBXX:5:1208:7263:32543,J00121:27:H3GGKBBXX:5:1211:20283:4251,J00121:27:H3GGKBBXX:5:2228:19461:19953,J00121:27:H3GGKBBXX:5:2205:26585:7257,J00121:27:H3GGKBBXX:5:2211:27062:11706,J00121:27:H3GGKBBXX:5:2228:20212:20023,J00121:27:H3GGKBBXX:5:2206:10328:48403,J00121:27:H3GGKBBXX:5:1216:21095:32736,J00121:27:H3GGKBBXX:5:1115:16873:32595,J00121:27:H3GGKBBXX:5:2219:26139:43867,J00121:27:H3GGKBBXX:5:2205:25743:7029;sequence=TATTGTCAATTTTGATCTTAATTCAAAATTTCATTTCAAAGTTTCCCAATTAGTAATCTTAATTTTTTCAAAAAAATTTTATGCATATTCTTTAATCTAGATTCAAATTTTTATGAAACTTGGAACAGCATCAACAAAAAATTATTTATTTTTTTAATTAATTTTCATGATGATAAGCATAAAATATATATTTTTTTTAAATTTGAAACAAAAAATAAGCTCATAA;start=390073;subtype=IES;support_ref=56;support_variant=16;type=IES;
scaffold51_74_with_IES	MILORD	internal_eliminated_sequence	390165	390298	.	.	.	ID=MILORD.74.390165.390298;Name=MILORD.74.390165.390298;bounded_by_ta=TRUE;common_boundary=RIGHT;end=390298;ies_id=IESPGM.PTET51.1.74.373135;ies_left_dist=-92;ies_min_dist=0;ies_right_dist=0;junction_seq=tttatgcatattcttTAcctcctgattgtgta;read_names=J00121:27:H3GGKBBXX:5:1220:21927:32314;sequence=TAATCTAGATTCAAATTTTTATGAAACTTGGAACAGCATCAACAAAAAATTATTTATTTTTTTAATTAATTTTCATGATGATAAGCATAAAATATATATTTTTTTTAAATTTGAAACAAAAAATAAGCTCATAA;start=390165;subtype=PARTIAL_INTERNAL;support_ref=31;support_variant=1;type=ALTERNATIVE;
scaffold51_74_with_IES	MILORD	internal_eliminated_sequence	391376	391422	.	.	.	ID=MILORD.74.391376.391422;Name=MILORD.74.391376.391422;bounded_by_ta=TRUE;common_boundary=None;end=391422;ies_id=IESPGM.PTET51.1.74.374738;ies_left_dist=526;ies_min_dist=523;ies_right_dist=523;junction_seq=agaacaagtcaatgtTAtgactcaaagcctta;read_names=J00121:27:H3GGKBBXX:5:1201:23855:22467;sequence=TACAATCCTTCTTTTAATATTGCTCAAATTATGATTGCATTTGGTTG;start=391376;subtype=MAC;support_ref=68;support_variant=1;type=CRYPTIC;
scaffold51_74_with_IES	MILORD	internal_eliminated_sequence	391902	391945	.	.	.	ID=MILORD.74.391902.391945;Name=MILORD.74.391902.391945;bounded_by_ta=TRUE;common_boundary=Both;end=391945;ies_id=IESPGM.PTET51.1.74.374738;ies_left_dist=0;ies_min_dist=0;ies_right_dist=0;junction_seq=gtttgaaagaacagaTAtcatgatttaaagaa;read_names=J00121:27:H3GGKBBXX:5:1125:6370:5886,J00121:27:H3GGKBBXX:5:2101:9526:48632,J00121:27:H3GGKBBXX:5:1223:22414:35761,J00121:27:H3GGKBBXX:5:2223:10023:19179,J00121:27:H3GGKBBXX:5:1218:10947:20850,J00121:27:H3GGKBBXX:5:2202:9770:37308,J00121:27:H3GGKBBXX:5:1106:15493:3020,J00121:27:H3GGKBBXX:5:1112:17320:29255,J00121:27:H3GGKBBXX:5:2209:4553:11460,J00121:27:H3GGKBBXX:5:1223:5873:34987,J00121:27:H3GGKBBXX:5:2224:23896:7169,J00121:27:H3GGKBBXX:5:1116:15037:35848,J00121:27:H3GGKBBXX:5:1215:18446:10317,J00121:27:H3GGKBBXX:5:1204:16407:36358,J00121:27:H3GGKBBXX:5:2203:16325:2879,J00121:27:H3GGKBBXX:5:2217:10277:47401,J00121:27:H3GGKBBXX:5:1124:32735:29307,J00121:27:H3GGKBBXX:5:1213:26626:12532,J00121:27:H3GGKBBXX:5:1228:19816:17368,J00121:27:H3GGKBBXX:5:1211:29386:4866,J00121:27:H3GGKBBXX:5:1107:27296:7750,J00121:27:H3GGKBBXX:5:2120:30371:12761,J00121:27:H3GGKBBXX:5:1110:24647:32560,J00121:27:H3GGKBBXX:5:1116:25753:47594,J00121:27:H3GGKBBXX:5:1109:15574:29536,J00121:27:H3GGKBBXX:5:1201:14560:30099,J00121:27:H3GGKBBXX:5:1116:24515:18019,J00121:27:H3GGKBBXX:5:1107:11261:11899;sequence=TATATTTAATAATTATGAATTATAAATAATTTACAATTTTAATG;start=391902;subtype=IES;support_ref=57;support_variant=28;type=IES;
scaffold51_74_with_IES	MILORD	internal_eliminated_sequence	391902	391940	.	.	.	ID=MILORD.74.391902.391940;Name=MILORD.74.391902.391940;bounded_by_ta=TRUE;common_boundary=LEFT;end=391940;ies_id=IESPGM.PTET51.1.74.374738;ies_left_dist=0;ies_min_dist=0;ies_right_dist=5;junction_seq=gtttgaaagaacagaTAatgtatcatgattta;read_names=J00121:27:H3GGKBBXX:5:1122:18751:20902;sequence=TATATTTAATAATTATGAATTATAAATAATTTACAATTT;start=391902;subtype=PARTIAL_INTERNAL;support_ref=19;support_variant=1;type=ALTERNATIVE;
scaffold51_74_with_IES	MILORD	internal_eliminated_sequence	391911	391945	.	.	.	ID=MILORD.74.391911.391945;Name=MILORD.74.391911.391945;bounded_by_ta=TRUE;common_boundary=RIGHT;end=391945;ies_id=IESPGM.PTET51.1.74.374738;ies_left_dist=-9;ies_min_dist=0;ies_right_dist=0;junction_seq=aacagatatatttaaTAtcatgatttaaagaa;read_names=J00121:27:H3GGKBBXX:5:2125:13129:40526,J00121:27:H3GGKBBXX:5:2221:16072:26494;sequence=TAATTATGAATTATAAATAATTTACAATTTTAATG;start=391911;subtype=PARTIAL_INTERNAL;support_ref=46;support_variant=2;type=ALTERNATIVE;
scaffold51_74_with_IES	MILORD	internal_eliminated_sequence	395804	395860	.	.	.	ID=MILORD.74.395804.395860;Name=MILORD.74.395804.395860;bounded_by_ta=TRUE;common_boundary=LEFT;end=395860;ies_id=IESPGM.PTET51.1.74.378596;ies_left_dist=0;ies_min_dist=0;ies_right_dist=-12;junction_seq=ttcctcacaatatgaTAattactataatatat;read_names=J00121:27:H3GGKBBXX:5:1204:21755:40596;sequence=TACAGTTAAGTGTTTGACAATTAACAACTATTATATTTTCAACTGTAATTCTCAAAA;start=395804;subtype=PARTIAL_EXTERNAL;support_ref=0;support_variant=1;type=ALTERNATIVE;
scaffold51_74_with_IES	MILORD	internal_eliminated_sequence	395804	395848	.	.	.	ID=MILORD.74.395804.395848;Name=MILORD.74.395804.395848;bounded_by_ta=TRUE;common_boundary=Both;end=395848;ies_id=IESPGM.PTET51.1.74.378596;ies_left_dist=0;ies_min_dist=0;ies_right_dist=0;junction_seq=ttcctcacaatatgaTAattctcaaaataatt;read_names=J00121:27:H3GGKBBXX:5:1214:16102:45502,J00121:27:H3GGKBBXX:5:1211:9739:28745,J00121:27:H3GGKBBXX:5:2228:22871:22485,J00121:27:H3GGKBBXX:5:2204:19502:42179,J00121:27:H3GGKBBXX:5:1228:29427:24208,J00121:27:H3GGKBBXX:5:1127:21318:9842,J00121:27:H3GGKBBXX:5:2107:16437:11266,J00121:27:H3GGKBBXX:5:2217:6837:31101,J00121:27:H3GGKBBXX:5:1104:6908:16418,J00121:27:H3GGKBBXX:5:1215:8227:21905,J00121:27:H3GGKBBXX:5:2116:20527:28375,J00121:27:H3GGKBBXX:5:1107:18629:48614,J00121:27:H3GGKBBXX:5:2128:22161:22379,J00121:27:H3GGKBBXX:5:2103:6654:8277,J00121:27:H3GGKBBXX:5:1208:6563:31259,J00121:27:H3GGKBBXX:5:2220:28716:21817,J00121:27:H3GGKBBXX:5:1120:6735:3952,J00121:27:H3GGKBBXX:5:1207:13098:5235,J00121:27:H3GGKBBXX:5:2226:18487:1947,J00121:27:H3GGKBBXX:5:2128:17249:29659,J00121:27:H3GGKBBXX:5:2104:7375:48597,J00121:27:H3GGKBBXX:5:2103:18974:32050,J00121:27:H3GGKBBXX:5:1112:23602:6167;sequence=TACAGTTAAGTGTTTGACAATTAACAACTATTATATTTTCAACTG;start=395804;subtype=IES;support_ref=0;support_variant=23;type=IES;
scaffold51_74_with_IES	MILORD	internal_eliminated_sequence	396991	397104	.	.	.	ID=MILORD.74.396991.397104;Name=MILORD.74.396991.397104;bounded_by_ta=TRUE;common_boundary=Both;end=397104;ies_id=IESPGM.PTET51.1.74.379738;ies_left_dist=0;ies_min_dist=0;ies_right_dist=0;junction_seq=agacaacaggcttttTAttattgtgatatcac;read_names=J00121:27:H3GGKBBXX:5:2216:24576:6519,J00121:27:H3GGKBBXX:5:2124:6258:30696,J00121:27:H3GGKBBXX:5:2210:12976:8541,J00121:27:H3GGKBBXX:5:2205:16802:29870,J00121:27:H3GGKBBXX:5:1209:29538:47120,J00121:27:H3GGKBBXX:5:1227:2087:10704,J00121:27:H3GGKBBXX:5:2216:23632:4567,J00121:27:H3GGKBBXX:5:2209:22171:47049,J00121:27:H3GGKBBXX:5:1116:6695:16084,J00121:27:H3GGKBBXX:5:1118:5863:26424,J00121:27:H3GGKBBXX:5:2227:18497:37238,J00121:27:H3GGKBBXX:5:1212:11647:5780,J00121:27:H3GGKBBXX:5:1117:26930:20586,J00121:27:H3GGKBBXX:5:1122:19055:40596,J00121:27:H3GGKBBXX:5:2111:19725:35251,J00121:27:H3GGKBBXX:5:2225:18436:36007,J00121:27:H3GGKBBXX:5:2212:12885:7011;sequence=TACAATAAGAAAAACAAATTTTTGGTGAAGAATCTTTCCTGTTAAATTACTTAATAATTGTAGTTCTTTCCATTAATAATAGTAAAATTTTCATTAAAATAAGAAGTTATACTG;start=396991;subtype=IES;support_ref=4;support_variant=17;type=IES;
scaffold51_74_with_IES	MILORD	internal_eliminated_sequence	400490	400585	.	.	.	ID=MILORD.74.400490.400585;Name=MILORD.74.400490.400585;bounded_by_ta=TRUE;common_boundary=Both;end=400585;ies_id=IESPGM.PTET51.1.74.383123;ies_left_dist=0;ies_min_dist=0;ies_right_dist=0;junction_seq=caatttcattttaggTAttaagaaattattgc;read_names=J00121:27:H3GGKBBXX:5:1203:4574:36499,J00121:27:H3GGKBBXX:5:2221:9973:18634,J00121:27:H3GGKBBXX:5:2207:5852:7627,J00121:27:H3GGKBBXX:5:1203:4929:36481,J00121:27:H3GGKBBXX:5:1202:6948:11143,J00121:27:H3GGKBBXX:5:1218:8643:39928,J00121:27:H3GGKBBXX:5:2113:31700:13693,J00121:27:H3GGKBBXX:5:1218:26616:25140,J00121:27:H3GGKBBXX:5:2205:29965:38363,J00121:27:H3GGKBBXX:5:1109:12773:30907,J00121:27:H3GGKBBXX:5:2102:21278:11565,J00121:27:H3GGKBBXX:5:1205:23064:20217,J00121:27:H3GGKBBXX:5:2201:16711:24788,J00121:27:H3GGKBBXX:5:2202:13748:45221,J00121:27:H3GGKBBXX:5:2106:13778:10915,J00121:27:H3GGKBBXX:5:1125:20994:44236,J00121:27:H3GGKBBXX:5:1101:8998:8084,J00121:27:H3GGKBBXX:5:2126:22019:30609,J00121:27:H3GGKBBXX:5:2113:21663:16313,J00121:27:H3GGKBBXX:5:1126:29680:8224;sequence=TACAAGTTGCCTAATTAAATCTTGATTTTATAAAATCTTGTAAATAAATGTTATTTTTTAGTTTTGATATAAAAATCATTTACTTATACCCAATTG;start=400490;subtype=IES;support_ref=40;support_variant=20;type=IES;
scaffold51_74_with_IES	MILORD	internal_eliminated_sequence	400490	400575	.	.	.	ID=MILORD.74.400490.400575;Name=MILORD.74.400490.400575;bounded_by_ta=TRUE;common_boundary=LEFT;end=400575;ies_id=IESPGM.PTET51.1.74.383123;ies_left_dist=0;ies_min_dist=0;ies_right_dist=10;junction_seq=caatttcattttaggTAcccaattgtattaag;read_names=J00121:27:H3GGKBBXX:5:1112:11221:45660;sequence=TACAAGTTGCCTAATTAAATCTTGATTTTATAAAATCTTGTAAATAAATGTTATTTTTTAGTTTTGATATAAAAATCATTTACTTA;start=400490;subtype=PARTIAL_INTERNAL;support_ref=20;support_variant=1;type=ALTERNATIVE;
scaffold51_75_with_IES	MILORD	internal_eliminated_sequence	2348	2416	.	.	.	ID=MILORD.75.2348.2416;Name=MILORD.75.2348.2416;bounded_by_ta=TRUE;common_boundary=Both;end=2416;ies_id=IESPGM.PTET51.1.75.2205;ies_left_dist=0;ies_min_dist=0;ies_right_dist=0;junction_seq=atatttgattataggTAtatatatatttatta;read_names=J00121:27:H3GGKBBXX:5:1102:30858:9737;sequence=TATTGTTGAAAATAATATTTCCTAAATTCAGAATGGATTTGTGAAAAGAATTTTTTCCTATTACACTAA;start=2348;subtype=IES;support_ref=17;support_variant=1;type=IES;
scaffold51_75_with_IES	MILORD	internal_eliminated_sequence	7368	7413	.	.	.	ID=MILORD.75.7368.7413;Name=MILORD.75.7368.7413;bounded_by_ta=TRUE;common_boundary=Both;end=7413;ies_id=IESPGM.PTET51.1.75.7156;ies_left_dist=0;ies_min_dist=0;ies_right_dist=0;junction_seq=aaattgaattaggttTAactcaattaaattac;read_names=J00121:27:H3GGKBBXX:5:2107:9841:6554,J00121:27:H3GGKBBXX:5:2128:14275:25281,J00121:27:H3GGKBBXX:5:2208:20659:35462,J00121:27:H3GGKBBXX:5:1115:4036:26986,J00121:27:H3GGKBBXX:5:2119:13535:17702,J00121:27:H3GGKBBXX:5:2120:15473:9315,J00121:27:H3GGKBBXX:5:2217:31598:34582,J00121:27:H3GGKBBXX:5:1110:16356:18792,J00121:27:H3GGKBBXX:5:2118:13321:42513,J00121:27:H3GGKBBXX:5:2228:21288:46047,J00121:27:H3GGKBBXX:5:2228:21643:46100,J00121:27:H3GGKBBXX:5:2104:15544:4760,J00121:27:H3GGKBBXX:5:1116:31609:13394;sequence=TATACTTCATTATAACTAAGTTTTAACTACAATTTAAAATCAATTA;start=7368;subtype=IES;support_ref=2;support_variant=13;type=IES;
scaffold51_75_with_IES	MILORD	internal_eliminated_sequence	7473	7538	.	.	.	ID=MILORD.75.7473.7538;Name=MILORD.75.7473.7538;bounded_by_ta=TRUE;common_boundary=None;end=7538;ies_id=IESPGM.PTET51.1.75.7254;ies_left_dist=39;ies_min_dist=2;ies_right_dist=-2;junction_seq=aaatcagaagaattgTAttggaaagataaata;read_names=J00121:27:H3GGKBBXX:5:2105:26819:29923;sequence=TATTAATAAGGTATTAATTTAATAATTTAGGATATAACCTAAATATAAGATATAAAATTAATTATA;start=7473;subtype=EXTERNAL;support_ref=3;support_variant=1;type=ALTERNATIVE;
scaffold51_75_with_IES	MILORD	internal_eliminated_sequence	7505	7534	.	.	.	ID=MILORD.75.7505.7534;Name=MILORD.75.7505.7534;bounded_by_ta=TRUE;common_boundary=None;end=7534;ies_id=IESPGM.PTET51.1.75.7254;ies_left_dist=7;ies_min_dist=2;ies_right_dist=2;junction_seq=tttaataatttaggaTAtatattggaaagata;read_names=J00121:27:H3GGKBBXX:5:1122:15909:45731;sequence=TATAACCTAAATATAAGATATAAAATTAAT;start=7505;subtype=OVERLAPPING;support_ref=5;support_variant=1;type=ALTERNATIVE;
scaffold51_75_with_IES	MILORD	internal_eliminated_sequence	7512	7538	.	.	.	ID=MILORD.75.7512.7538;Name=MILORD.75.7512.7538;bounded_by_ta=TRUE;common_boundary=LEFT;end=7538;ies_id=IESPGM.PTET51.1.75.7254;ies_left_dist=0;ies_min_dist=0;ies_right_dist=-2;junction_seq=atttaggatataaccTAttggaaagataaata;read_names=J00121:27:H3GGKBBXX:5:2223:20882:45273,J00121:27:H3GGKBBXX:5:2118:14641:29852;sequence=TAAATATAAGATATAAAATTAATTATA;start=7512;subtype=PARTIAL_EXTERNAL;support_ref=5;support_variant=2;type=ALTERNATIVE;
scaffold51_75_with_IES	MILORD	internal_eliminated_sequence	7512	7536	.	.	.	ID=MILORD.75.7512.7536;Name=MILORD.75.7512.7536;bounded_by_ta=TRUE;common_boundary=Both;end=7536;ies_id=IESPGM.PTET51.1.75.7254;ies_left_dist=0;ies_min_dist=0;ies_right_dist=0;junction_seq=atttaggatataaccTAtattggaaagataaa;read_names=J00121:27:H3GGKBBXX:5:1111:26108:16700,J00121:27:H3GGKBBXX:5:1120:12550:17860,J00121:27:H3GGKBBXX:5:1202:4543:5007,J00121:27:H3GGKBBXX:5:2208:9222:37906,J00121:27:H3GGKBBXX:5:1212:3701:7275,J00121:27:H3GGKBBXX:5:2227:16264:8013,J00121:27:H3GGKBBXX:5:2207:15524:40069,J00121:27:H3GGKBBXX:5:1114:14773:35497,J00121:27:H3GGKBBXX:5:1116:29528:6730,J00121:27:H3GGKBBXX:5:2226:20659:40244,J00121:27:H3GGKBBXX:5:2103:27762:26740;sequence=TAAATATAAGATATAAAATTAATTA;start=7512;subtype=IES;support_ref=10;support_variant=11;type=IES;
scaffold51_75_with_IES	MILORD	internal_eliminated_sequence	7665	7691	.	.	.	ID=MILORD.75.7665.7691;Name=MILORD.75.7665.7691;bounded_by_ta=TRUE;common_boundary=Both;end=7691;ies_id=IESPGM.PTET51.1.75.7382;ies_left_dist=0;ies_min_dist=0;ies_right_dist=0;junction_seq=tcttagcggacagttTAaggattcttggctaa;read_names=J00121:27:H3GGKBBXX:5:2212:4787:23364,J00121:27:H3GGKBBXX:5:2104:27651:26969,J00121:27:H3GGKBBXX:5:1215:25915:40104,J00121:27:H3GGKBBXX:5:2201:13484:20674,J00121:27:H3GGKBBXX:5:1215:25915:38943,J00121:27:H3GGKBBXX:5:2209:28767:38644,J00121:27:H3GGKBBXX:5:2112:5426:34881,J00121:27:H3GGKBBXX:5:1110:16752:36394,J00121:27:H3GGKBBXX:5:1117:11901:39945;sequence=TATTAACCAAAATTCAATTGATTTTTA;start=7665;subtype=IES;support_ref=30;support_variant=9;type=IES;
scaffold51_75_with_IES	MILORD	internal_eliminated_sequence	7665	7689	.	.	.	ID=MILORD.75.7665.7689;Name=MILORD.75.7665.7689;bounded_by_ta=TRUE;common_boundary=LEFT;end=7689;ies_id=IESPGM.PTET51.1.75.7382;ies_left_dist=0;ies_min_dist=0;ies_right_dist=2;junction_seq=tcttagcggacagttTAtaaggattcttggct;read_names=J00121:27:H3GGKBBXX:5:2223:7364:45027,J00121:27:H3GGKBBXX:5:1112:14570:33527,J00121:27:H3GGKBBXX:5:2204:4685:19847;sequence=TATTAACCAAAATTCAATTGATTTT;start=7665;subtype=PARTIAL_INTERNAL;support_ref=20;support_variant=3;type=ALTERNATIVE;
scaffold51_75_with_IES	MILORD	internal_eliminated_sequence	7818	7846	.	.	.	ID=MILORD.75.7818.7846;Name=MILORD.75.7818.7846;bounded_by_ta=TRUE;common_boundary=Both;end=7846;ies_id=IESPGM.PTET51.1.75.7508;ies_left_dist=0;ies_min_dist=0;ies_right_dist=0;junction_seq=tattagctgacatttTAaggttggtcggttaa;read_names=J00121:27:H3GGKBBXX:5:2209:10521:16665,J00121:27:H3GGKBBXX:5:2214:7953:8137,J00121:27:H3GGKBBXX:5:2211:12368:32631,J00121:27:H3GGKBBXX:5:2118:21095:39981,J00121:27:H3GGKBBXX:5:1115:29630:24032,J00121:27:H3GGKBBXX:5:2201:5315:15416,J00121:27:H3GGKBBXX:5:2122:27722:11899,J00121:27:H3GGKBBXX:5:2223:20760:30820,J00121:27:H3GGKBBXX:5:2213:18517:7697,J00121:27:H3GGKBBXX:5:1103:12652:3688;sequence=TATATAATCTTGATTAGAATGATTTATTA;start=7818;subtype=IES;support_ref=33;support_variant=10;type=IES;
scaffold51_75_with_IES	MILORD	internal_eliminated_sequence	7820	7846	.	.	.	ID=MILORD.75.7820.7846;Name=MILORD.75.7820.7846;bounded_by_ta=TRUE;common_boundary=RIGHT;end=7846;ies_id=IESPGM.PTET51.1.75.7508;ies_left_dist=-2;ies_min_dist=0;ies_right_dist=0;junction_seq=ttagctgacattttaTAaggttggtcggttaa;read_names=J00121:27:H3GGKBBXX:5:2219:23622:25122;sequence=TATAATCTTGATTAGAATGATTTATTA;start=7820;subtype=PARTIAL_INTERNAL;support_ref=11;support_variant=1;type=ALTERNATIVE;
scaffold51_75_with_IES	MILORD	internal_eliminated_sequence	7973	8001	.	.	.	ID=MILORD.75.7973.8001;Name=MILORD.75.7973.8001;bounded_by_ta=TRUE;common_boundary=Both;end=8001;ies_id=IESPGM.PTET51.1.75.7634;ies_left_dist=0;ies_min_dist=0;ies_right_dist=0;junction_seq=gattagcggacagttTAaggattcttggataa;read_names=J00121:27:H3GGKBBXX:5:2120:11606:21430,J00121:27:H3GGKBBXX:5:1218:19360:27795,J00121:27:H3GGKBBXX:5:1223:19228:24507,J00121:27:H3GGKBBXX:5:2208:16924:8348,J00121:27:H3GGKBBXX:5:1219:28178:14660,J00121:27:H3GGKBBXX:5:2123:28209:40033,J00121:27:H3GGKBBXX:5:1225:18274:6994,J00121:27:H3GGKBBXX:5:1218:8603:34829,J00121:27:H3GGKBBXX:5:2226:24992:29430,J00121:27:H3GGKBBXX:5:1107:2006:45906,J00121:27:H3GGKBBXX:5:2124:27722:43972,J00121:27:H3GGKBBXX:5:1116:21856:16753,J00121:27:H3GGKBBXX:5:2126:13108:3846,J00121:27:H3GGKBBXX:5:2211:29254:42372;sequence=TAATGTATCATCATTATAGTATTTTTTTA;start=7973;subtype=IES;support_ref=39;support_variant=14;type=IES;
scaffold51_75_with_IES	MILORD	internal_eliminated_sequence	8127	8154	.	.	.	ID=MILORD.75.8127.8154;Name=MILORD.75.8127.8154;bounded_by_ta=TRUE;common_boundary=Both;end=8154;ies_id=IESPGM.PTET51.1.75.7759;ies_left_dist=0;ies_min_dist=0;ies_right_dist=0;junction_seq=gtacagcggagagctTAagggggcttggttaa;read_names=J00121:27:H3GGKBBXX:5:2109:6167:13306,J00121:27:H3GGKBBXX:5:1201:18264:40209,J00121:27:H3GGKBBXX:5:1209:24282:27039,J00121:27:H3GGKBBXX:5:2104:24982:48509,J00121:27:H3GGKBBXX:5:1110:18517:23346,J00121:27:H3GGKBBXX:5:2121:2696:14150,J00121:27:H3GGKBBXX:5:2119:25814:33598,J00121:27:H3GGKBBXX:5:1119:16366:18071,J00121:27:H3GGKBBXX:5:2205:29965:9069,J00121:27:H3GGKBBXX:5:1113:11586:30784,J00121:27:H3GGKBBXX:5:1226:24495:26037;sequence=TATTTAAACATGATAGAATGAATAGTTA;start=8127;subtype=IES;support_ref=60;support_variant=11;type=IES;
scaffold51_75_with_IES	MILORD	internal_eliminated_sequence	8280	8304	.	.	.	ID=MILORD.75.8280.8304;Name=MILORD.75.8280.8304;bounded_by_ta=TRUE;common_boundary=Both;end=8304;ies_id=IESPGM.PTET51.1.75.7884;ies_left_dist=0;ies_min_dist=0;ies_right_dist=0;junction_seq=ttttaggtaattcatTAagattactgaaaaag;read_names=J00121:27:H3GGKBBXX:5:1221:10734:14783,J00121:27:H3GGKBBXX:5:2215:19827:1279,J00121:27:H3GGKBBXX:5:2119:12083:5763,J00121:27:H3GGKBBXX:5:2112:5609:29852,J00121:27:H3GGKBBXX:5:1125:23520:19355,J00121:27:H3GGKBBXX:5:2101:22130:45361,J00121:27:H3GGKBBXX:5:2228:8937:47225,J00121:27:H3GGKBBXX:5:2213:21176:4567,J00121:27:H3GGKBBXX:5:1203:24170:23364,J00121:27:H3GGKBBXX:5:2119:14580:11530,J00121:27:H3GGKBBXX:5:1228:28858:2088,J00121:27:H3GGKBBXX:5:1112:2250:3248,J00121:27:H3GGKBBXX:5:1120:24028:12743;sequence=TATATTCAAAATAACTTTTTCATTT;start=8280;subtype=IES;support_ref=15;support_variant=13;type=IES;
scaffold51_75_with_IES	MILORD	internal_eliminated_sequence	8430	8456	.	.	.	ID=MILORD.75.8430.8456;Name=MILORD.75.8430.8456;bounded_by_ta=TRUE;common_boundary=LEFT;end=8456;ies_id=IESPGM.PTET51.1.75.8009;ies_left_dist=0;ies_min_dist=0;ies_right_dist=3;junction_seq=taataggtgcgtgttTAatacatgattagagt;read_names=J00121:27:H3GGKBBXX:5:1119:14935:39436;sequence=TATAATCAAAAGTCATGATGTTGGAAT;start=8430;subtype=PARTIAL_INTERNAL;support_ref=2;support_variant=1;type=ALTERNATIVE;
scaffold51_75_with_IES	MILORD	internal_eliminated_sequence	8430	8459	.	.	.	ID=MILORD.75.8430.8459;Name=MILORD.75.8430.8459;bounded_by_ta=TRUE;common_boundary=Both;end=8459;ies_id=IESPGM.PTET51.1.75.8009;ies_left_dist=0;ies_min_dist=0;ies_right_dist=0;junction_seq=taataggtgcgtgttTAcatgattagagttaa;read_names=J00121:27:H3GGKBBXX:5:1114:15980:4884,J00121:27:H3GGKBBXX:5:2105:28250:16928,J00121:27:H3GGKBBXX:5:1201:26727:20797,J00121:27:H3GGKBBXX:5:1122:25855:27584,J00121:27:H3GGKBBXX:5:1202:30147:7943,J00121:27:H3GGKBBXX:5:2219:12987:28991,J00121:27:H3GGKBBXX:5:1123:18913:20058,J00121:27:H3GGKBBXX:5:1116:26474:43181,J00121:27:H3GGKBBXX:5:2203:19350:3864,J00121:27:H3GGKBBXX:5:1206:13230:1490,J00121:27:H3GGKBBXX:5:2109:27488:8963,J00121:27:H3GGKBBXX:5:2118:12845:47208,J00121:27:H3GGKBBXX:5:1118:10297:29536,J00121:27:H3GGKBBXX:5:1218:16173:48016,J00121:27:H3GGKBBXX:5:2118:28899:37959,J00121:27:H3GGKBBXX:5:2210:22465:15592,J00121:27:H3GGKBBXX:5:1117:11373:38996,J00121:27:H3GGKBBXX:5:1109:20324:33862,J00121:27:H3GGKBBXX:5:1126:24150:4901,J00121:27:H3GGKBBXX:5:1120:7496:39207,J00121:27:H3GGKBBXX:5:2115:31842:7609,J00121:27:H3GGKBBXX:5:2123:9039:33017,J00121:27:H3GGKBBXX:5:1122:12428:20006,J00121:27:H3GGKBBXX:5:1109:4493:2633,J00121:27:H3GGKBBXX:5:1109:9831:22080,J00121:27:H3GGKBBXX:5:2102:27661:5534,J00121:27:H3GGKBBXX:5:2104:30239:34793;sequence=TATAATCAAAAGTCATGATGTTGGAATTAA;start=8430;subtype=IES;support_ref=6;support_variant=27;type=IES;
scaffold51_75_with_IES	MILORD	internal_eliminated_sequence	8430	8473	.	.	.	ID=MILORD.75.8430.8473;Name=MILORD.75.8430.8473;bounded_by_ta=TRUE;common_boundary=LEFT;end=8473;ies_id=IESPGM.PTET51.1.75.8009;ies_left_dist=0;ies_min_dist=0;ies_right_dist=-14;junction_seq=taataggtgcgtgttTAatataaagaagcttt;read_names=J00121:27:H3GGKBBXX:5:1118:21542:17368,J00121:27:H3GGKBBXX:5:2208:5710:14766,J00121:27:H3GGKBBXX:5:1115:13200:37167;sequence=TATAATCAAAAGTCATGATGTTGGAATTAATACATGATTAGAGT;start=8430;subtype=PARTIAL_EXTERNAL;support_ref=4;support_variant=3;type=ALTERNATIVE;
scaffold51_75_with_IES	MILORD	internal_eliminated_sequence	11176	11269	.	.	.	ID=MILORD.75.11176.11269;Name=MILORD.75.11176.11269;bounded_by_ta=TRUE;common_boundary=LEFT;end=11269;ies_id=IESPGM.PTET51.1.75.10725;ies_left_dist=0;ies_min_dist=0;ies_right_dist=9;junction_seq=ataatgcttcgaagaTAttgaatgtacatgta;read_names=J00121:27:H3GGKBBXX:5:2228:23003:34354,J00121:27:H3GGKBBXX:5:2217:17959:6027,J00121:27:H3GGKBBXX:5:1216:4868:40174,J00121:27:H3GGKBBXX:5:2220:12347:21834;sequence=TACGGCTAGGCTCTAATTAATGAAATAGAGAAATTAATGTTTATTTATTATTTAGTAAAATTAGTTTAAAATCATTAGAATTAAATAATAATAT;start=11176;subtype=PARTIAL_INTERNAL;support_ref=10;support_variant=4;type=ALTERNATIVE;
scaffold51_75_with_IES	MILORD	internal_eliminated_sequence	11176	11266	.	.	.	ID=MILORD.75.11176.11266;Name=MILORD.75.11176.11266;bounded_by_ta=TRUE;common_boundary=LEFT;end=11266;ies_id=IESPGM.PTET51.1.75.10725;ies_left_dist=0;ies_min_dist=0;ies_right_dist=12;junction_seq=ataatgcttcgaagaTAttattgaatgtacat;read_names=J00121:27:H3GGKBBXX:5:2111:24921:34090;sequence=TACGGCTAGGCTCTAATTAATGAAATAGAGAAATTAATGTTTATTTATTATTTAGTAAAATTAGTTTAAAATCATTAGAATTAAATAATAA;start=11176;subtype=PARTIAL_INTERNAL;support_ref=5;support_variant=1;type=ALTERNATIVE;
scaffold51_75_with_IES	MILORD	internal_eliminated_sequence	11176	11278	.	.	.	ID=MILORD.75.11176.11278;Name=MILORD.75.11176.11278;bounded_by_ta=TRUE;common_boundary=Both;end=11278;ies_id=IESPGM.PTET51.1.75.10725;ies_left_dist=0;ies_min_dist=0;ies_right_dist=0;junction_seq=ataatgcttcgaagaTAcatgtaataaaaata;read_names=J00121:27:H3GGKBBXX:5:1227:28148:19320,J00121:27:H3GGKBBXX:5:2207:28970:35725,J00121:27:H3GGKBBXX:5:2202:20577:6519,J00121:27:H3GGKBBXX:5:1202:4168:7486,J00121:27:H3GGKBBXX:5:1119:20253:43234,J00121:27:H3GGKBBXX:5:1228:12043:11143,J00121:27:H3GGKBBXX:5:1118:23500:26951,J00121:27:H3GGKBBXX:5:1102:28655:26002,J00121:27:H3GGKBBXX:5:1119:9516:23821,J00121:27:H3GGKBBXX:5:2104:5761:19636,J00121:27:H3GGKBBXX:5:1123:16904:31734,J00121:27:H3GGKBBXX:5:1115:26798:11073,J00121:27:H3GGKBBXX:5:1110:25743:36886,J00121:27:H3GGKBBXX:5:2201:10115:23065,J00121:27:H3GGKBBXX:5:1110:6370:34793,J00121:27:H3GGKBBXX:5:1105:12702:28815,J00121:27:H3GGKBBXX:5:2113:28503:9420,J00121:27:H3GGKBBXX:5:1126:28848:31013,J00121:27:H3GGKBBXX:5:2218:22942:20920,J00121:27:H3GGKBBXX:5:2120:10612:30362,J00121:27:H3GGKBBXX:5:1101:2788:15610,J00121:27:H3GGKBBXX:5:2102:3234:9174,J00121:27:H3GGKBBXX:5:2226:19563:12392,J00121:27:H3GGKBBXX:5:1223:22780:9772,J00121:27:H3GGKBBXX:5:1124:17492:20551,J00121:27:H3GGKBBXX:5:2203:4716:33756,J00121:27:H3GGKBBXX:5:1218:6715:22309,J00121:27:H3GGKBBXX:5:1116:16812:42618,J00121:27:H3GGKBBXX:5:1204:19309:36147,J00121:27:H3GGKBBXX:5:2206:5183:40473,J00121:27:H3GGKBBXX:5:2126:31426:25034,J00121:27:H3GGKBBXX:5:1113:24018:5974,J00121:27:H3GGKBBXX:5:2221:9516:37255,J00121:27:H3GGKBBXX:5:2218:6350:20762,J00121:27:H3GGKBBXX:5:1213:23125:14062;sequence=TACGGCTAGGCTCTAATTAATGAAATAGAGAAATTAATGTTTATTTATTATTTAGTAAAATTAGTTTAAAATCATTAGAATTAAATAATAATATTATTGAATG;start=11176;subtype=IES;support_ref=10;support_variant=35;type=IES;
scaffold51_75_with_IES	MILORD	internal_eliminated_sequence	11841	11913	.	.	.	ID=MILORD.75.11841.11913;Name=MILORD.75.11841.11913;bounded_by_ta=TRUE;common_boundary=RIGHT;end=11913;ies_id=IESPGM.PTET51.1.75.11295;ies_left_dist=8;ies_min_dist=0;ies_right_dist=0;junction_seq=ctgtatccatcagtcTActtgttgtgcatcag;read_names=J00121:27:H3GGKBBXX:5:1211:3701:28657;sequence=TAAGGAGGTATTACTCATGTAAAAATTTATAACAAACATCAAAATAAAAGCAGGATAAAAAGTATCTTATTAA;start=11841;subtype=PARTIAL_EXTERNAL;support_ref=6;support_variant=1;type=ALTERNATIVE;
scaffold51_75_with_IES	MILORD	internal_eliminated_sequence	11849	11913	.	.	.	ID=MILORD.75.11849.11913;Name=MILORD.75.11849.11913;bounded_by_ta=TRUE;common_boundary=Both;end=11913;ies_id=IESPGM.PTET51.1.75.11295;ies_left_dist=0;ies_min_dist=0;ies_right_dist=0;junction_seq=atcagtctaaggaggTActtgttgtgcatcag;read_names=J00121:27:H3GGKBBXX:5:1102:7628:36798,J00121:27:H3GGKBBXX:5:1123:23591:45045,J00121:27:H3GGKBBXX:5:1116:17969:42267,J00121:27:H3GGKBBXX:5:2213:30431:21623,J00121:27:H3GGKBBXX:5:2107:17289:47665,J00121:27:H3GGKBBXX:5:2110:31659:44640,J00121:27:H3GGKBBXX:5:1106:11058:24876,J00121:27:H3GGKBBXX:5:2109:20649:11108,J00121:27:H3GGKBBXX:5:2125:31324:44623,J00121:27:H3GGKBBXX:5:2108:18497:9104,J00121:27:H3GGKBBXX:5:1214:13930:30485,J00121:27:H3GGKBBXX:5:2212:27661:42706,J00121:27:H3GGKBBXX:5:2101:21937:4233,J00121:27:H3GGKBBXX:5:1214:17168:22837,J00121:27:H3GGKBBXX:5:2207:5599:10000,J00121:27:H3GGKBBXX:5:1122:5578:1525,J00121:27:H3GGKBBXX:5:1210:15757:45185,J00121:27:H3GGKBBXX:5:1228:10957:31136,J00121:27:H3GGKBBXX:5:2223:15930:30468,J00121:27:H3GGKBBXX:5:2124:30482:16366;sequence=TATTACTCATGTAAAAATTTATAACAAACATCAAAATAAAAGCAGGATAAAAAGTATCTTATTAA;start=11849;subtype=IES;support_ref=4;support_variant=20;type=IES;
scaffold51_75_with_IES	MILORD	internal_eliminated_sequence	12992	13122	.	.	.	ID=MILORD.75.12992.13122;Name=MILORD.75.12992.13122;bounded_by_ta=TRUE;common_boundary=None;end=13122;ies_id=IESPGM.PTET51.1.75.11295;ies_left_dist=-1143;ies_min_dist=1143;ies_right_dist=-1209;junction_seq=taatattttacatcaTAatattattaaattaa;read_names=J00121:27:H3GGKBBXX:5:1217:26058:42179,J00121:27:H3GGKBBXX:5:1119:31487:45607;sequence=TAATATAGAAAATTAAAAAATCAGAGCTAGAAAATCATTTTAATAATTTTGCAAATGAAATTTAATTTTTATTTAAAAATTTACAAGAAGGATGAGTATTTCAACAATTTATAAATGATTATAACAATAAT;start=12992;subtype=MAC;support_ref=138;support_variant=2;type=CRYPTIC;
scaffold51_75_with_IES	MILORD	internal_eliminated_sequence	14248	14273	.	.	.	ID=MILORD.75.14248.14273;Name=MILORD.75.14248.14273;bounded_by_ta=TRUE;common_boundary=Both;end=14273;ies_id=IESPGM.PTET51.1.75.13629;ies_left_dist=0;ies_min_dist=0;ies_right_dist=0;junction_seq=actccacaactaatgTAcaatatgcataaatt;read_names=J00121:27:H3GGKBBXX:5:1212:13047:12040,J00121:27:H3GGKBBXX:5:1106:16386:16032,J00121:27:H3GGKBBXX:5:1125:16660:31453,J00121:27:H3GGKBBXX:5:1204:28432:42601,J00121:27:H3GGKBBXX:5:1113:13798:33949,J00121:27:H3GGKBBXX:5:2201:11870:47700,J00121:27:H3GGKBBXX:5:1209:13910:7380,J00121:27:H3GGKBBXX:5:1226:24008:4092,J00121:27:H3GGKBBXX:5:2217:29427:30960,J00121:27:H3GGKBBXX:5:1213:30036:13060,J00121:27:H3GGKBBXX:5:2220:30421:36798,J00121:27:H3GGKBBXX:5:1101:10795:7644,J00121:27:H3GGKBBXX:5:2209:13058:39418,J00121:27:H3GGKBBXX:5:2222:3275:46768,J00121:27:H3GGKBBXX:5:2228:29153:22045,J00121:27:H3GGKBBXX:5:1224:4219:13869,J00121:27:H3GGKBBXX:5:1206:16894:26125,J00121:27:H3GGKBBXX:5:1201:12672:43814,J00121:27:H3GGKBBXX:5:1120:15453:48772,J00121:27:H3GGKBBXX:5:2210:21897:32930,J00121:27:H3GGKBBXX:5:1209:4838:12726,J00121:27:H3GGKBBXX:5:2117:9090:9649,J00121:27:H3GGKBBXX:5:2222:30097:26775,J00121:27:H3GGKBBXX:5:2220:25266:11372;sequence=TATATGTTAAAATTGTTTAATTACCA;start=14248;subtype=IES;support_ref=15;support_variant=24;type=IES;
scaffold51_75_with_IES	MILORD	internal_eliminated_sequence	15196	15236	.	.	.	ID=MILORD.75.15196.15236;Name=MILORD.75.15196.15236;bounded_by_ta=TRUE;common_boundary=RIGHT;end=15236;ies_id=IESPGM.PTET51.1.75.14563;ies_left_dist=12;ies_min_dist=0;ies_right_dist=0;junction_seq=tattagtatattaatTAgaatagttggataat;read_names=J00121:27:H3GGKBBXX:5:1202:26484:1631,J00121:27:H3GGKBBXX:5:1201:13321:35936;sequence=TAGAATTGATATTAAATTTAAGATTAGTATAAAATATATAA;start=15196;subtype=PARTIAL_EXTERNAL;support_ref=12;support_variant=2;type=ALTERNATIVE;
scaffold51_75_with_IES	MILORD	internal_eliminated_sequence	15196	15241	.	.	.	ID=MILORD.75.15196.15241;Name=MILORD.75.15196.15241;bounded_by_ta=TRUE;common_boundary=None;end=15241;ies_id=IESPGM.PTET51.1.75.14563;ies_left_dist=12;ies_min_dist=5;ies_right_dist=-5;junction_seq=tattagtatattaatTAgttggataatgttct;read_names=J00121:27:H3GGKBBXX:5:1109:16224:21342;sequence=TAGAATTGATATTAAATTTAAGATTAGTATAAAATATATAATAGAA;start=15196;subtype=EXTERNAL;support_ref=6;support_variant=1;type=ALTERNATIVE;
scaffold51_75_with_IES	MILORD	internal_eliminated_sequence	15208	15236	.	.	.	ID=MILORD.75.15208.15236;Name=MILORD.75.15208.15236;bounded_by_ta=TRUE;common_boundary=Both;end=15236;ies_id=IESPGM.PTET51.1.75.14563;ies_left_dist=0;ies_min_dist=0;ies_right_dist=0;junction_seq=aattagaattgatatTAgaatagttggataat;read_names=J00121:27:H3GGKBBXX:5:1205:8775:27883,J00121:27:H3GGKBBXX:5:1217:5051:36552,J00121:27:H3GGKBBXX:5:1127:12976:29114,J00121:27:H3GGKBBXX:5:1204:20466:48280,J00121:27:H3GGKBBXX:5:2216:31872:14660,J00121:27:H3GGKBBXX:5:2224:21531:10282,J00121:27:H3GGKBBXX:5:1225:15564:12427,J00121:27:H3GGKBBXX:5:2203:18954:44429,J00121:27:H3GGKBBXX:5:2212:28615:19460,J00121:27:H3GGKBBXX:5:2111:15960:38398,J00121:27:H3GGKBBXX:5:2108:26666:16788,J00121:27:H3GGKBBXX:5:1107:11058:45590,J00121:27:H3GGKBBXX:5:2214:17594:37466,J00121:27:H3GGKBBXX:5:2115:13007:8242,J00121:27:H3GGKBBXX:5:2111:14103:27654,J00121:27:H3GGKBBXX:5:1111:21663:5376,J00121:27:H3GGKBBXX:5:1228:18030:2844,J00121:27:H3GGKBBXX:5:2201:24880:40772,J00121:27:H3GGKBBXX:5:1223:24373:18968,J00121:27:H3GGKBBXX:5:2201:12499:33985,J00121:27:H3GGKBBXX:5:1204:9130:16049,J00121:27:H3GGKBBXX:5:1217:25357:41528,J00121:27:H3GGKBBXX:5:1225:23886:30714,J00121:27:H3GGKBBXX:5:2203:3599:27707,J00121:27:H3GGKBBXX:5:2214:15341:19214,J00121:27:H3GGKBBXX:5:2210:4452:34635,J00121:27:H3GGKBBXX:5:2103:8126:13429,J00121:27:H3GGKBBXX:5:1203:20263:37238,J00121:27:H3GGKBBXX:5:2218:23561:30292,J00121:27:H3GGKBBXX:5:2224:11840:43075,J00121:27:H3GGKBBXX:5:1123:22567:24067;sequence=TAAATTTAAGATTAGTATAAAATATATAA;start=15208;subtype=IES;support_ref=6;support_variant=31;type=IES;
scaffold51_75_with_IES	MILORD	internal_eliminated_sequence	15208	15241	.	.	.	ID=MILORD.75.15208.15241;Name=MILORD.75.15208.15241;bounded_by_ta=TRUE;common_boundary=LEFT;end=15241;ies_id=IESPGM.PTET51.1.75.14563;ies_left_dist=0;ies_min_dist=0;ies_right_dist=-5;junction_seq=aattagaattgatatTAgttggataatgttct;read_names=J00121:27:H3GGKBBXX:5:1126:26900:43075;sequence=TAAATTTAAGATTAGTATAAAATATATAATAGAA;start=15208;subtype=PARTIAL_EXTERNAL;support_ref=2;support_variant=1;type=ALTERNATIVE;
scaffold51_75_with_IES	MILORD	internal_eliminated_sequence	16175	16220	.	.	.	ID=MILORD.75.16175.16220;Name=MILORD.75.16175.16220;bounded_by_ta=TRUE;common_boundary=LEFT;end=16220;ies_id=IESPGM.PTET51.1.75.15501;ies_left_dist=0;ies_min_dist=0;ies_right_dist=-19;junction_seq=tgttaggttaaacatTAtagaagcccttgaat;read_names=J00121:27:H3GGKBBXX:5:2225:2463:40297;sequence=TACATATGATTATTGAGACAATAGATATAATCAAGGCCAAAAAGTA;start=16175;subtype=PARTIAL_EXTERNAL;support_ref=0;support_variant=1;type=ALTERNATIVE;
scaffold51_75_with_IES	MILORD	internal_eliminated_sequence	16175	16201	.	.	.	ID=MILORD.75.16175.16201;Name=MILORD.75.16175.16201;bounded_by_ta=TRUE;common_boundary=Both;end=16201;ies_id=IESPGM.PTET51.1.75.15501;ies_left_dist=0;ies_min_dist=0;ies_right_dist=0;junction_seq=tgttaggttaaacatTAatcaaggccaaaaag;read_names=J00121:27:H3GGKBBXX:5:1225:6279:11214,J00121:27:H3GGKBBXX:5:2122:27458:23188,J00121:27:H3GGKBBXX:5:2122:11444:34125,J00121:27:H3GGKBBXX:5:2115:2899:23012,J00121:27:H3GGKBBXX:5:2221:12286:17896,J00121:27:H3GGKBBXX:5:1217:9191:5569,J00121:27:H3GGKBBXX:5:2118:16264:29888,J00121:27:H3GGKBBXX:5:1123:2930:35831,J00121:27:H3GGKBBXX:5:2126:32349:41405,J00121:27:H3GGKBBXX:5:1116:11769:15733,J00121:27:H3GGKBBXX:5:1126:8207:30943,J00121:27:H3GGKBBXX:5:2116:20375:26564,J00121:27:H3GGKBBXX:5:2206:10206:5429,J00121:27:H3GGKBBXX:5:2214:27255:11970,J00121:27:H3GGKBBXX:5:2115:20060:19900,J00121:27:H3GGKBBXX:5:2228:18984:38046;sequence=TACATATGATTATTGAGACAATAGATA;start=16175;subtype=IES;support_ref=0;support_variant=16;type=IES;
scaffold51_75_with_IES	MILORD	internal_eliminated_sequence	16175	16199	.	.	.	ID=MILORD.75.16175.16199;Name=MILORD.75.16175.16199;bounded_by_ta=TRUE;common_boundary=LEFT;end=16199;ies_id=IESPGM.PTET51.1.75.15501;ies_left_dist=0;ies_min_dist=0;ies_right_dist=2;junction_seq=tgttaggttaaacatTAtaatcaaggccaaaa;read_names=J00121:27:H3GGKBBXX:5:1109:17178:47366,J00121:27:H3GGKBBXX:5:1219:13047:44957;sequence=TACATATGATTATTGAGACAATAGA;start=16175;subtype=PARTIAL_INTERNAL;support_ref=0;support_variant=2;type=ALTERNATIVE;
scaffold51_75_with_IES	MILORD	internal_eliminated_sequence	16304	16331	.	.	.	ID=MILORD.75.16304.16331;Name=MILORD.75.16304.16331;bounded_by_ta=TRUE;common_boundary=Both;end=16331;ies_id=IESPGM.PTET51.1.75.15603;ies_left_dist=0;ies_min_dist=0;ies_right_dist=0;junction_seq=taaaaggtttggcatTAaatcaattaaagaga;read_names=J00121:27:H3GGKBBXX:5:2207:30675:10968,J00121:27:H3GGKBBXX:5:2225:27691:8013,J00121:27:H3GGKBBXX:5:2103:20293:26599,J00121:27:H3GGKBBXX:5:2212:12713:45678,J00121:27:H3GGKBBXX:5:1103:8582:43620,J00121:27:H3GGKBBXX:5:1205:23865:22168,J00121:27:H3GGKBBXX:5:2211:21318:32244,J00121:27:H3GGKBBXX:5:1128:25794:14291,J00121:27:H3GGKBBXX:5:1122:10409:34336,J00121:27:H3GGKBBXX:5:2111:9891:15082,J00121:27:H3GGKBBXX:5:2212:18477:8682,J00121:27:H3GGKBBXX:5:1123:20314:40983,J00121:27:H3GGKBBXX:5:2106:19228:20533,J00121:27:H3GGKBBXX:5:1114:8359:23540,J00121:27:H3GGKBBXX:5:1113:15280:13939,J00121:27:H3GGKBBXX:5:1227:25398:19126,J00121:27:H3GGKBBXX:5:2223:6066:26494,J00121:27:H3GGKBBXX:5:2220:12652:2387,J00121:27:H3GGKBBXX:5:2123:24921:23364,J00121:27:H3GGKBBXX:5:1215:17878:35426,J00121:27:H3GGKBBXX:5:1216:25043:9121,J00121:27:H3GGKBBXX:5:1210:24911:41387,J00121:27:H3GGKBBXX:5:1116:17523:4180,J00121:27:H3GGKBBXX:5:1107:5477:28287;sequence=TAAGTGTCAAGGTTAAATATTTAATTGC;start=16304;subtype=IES;support_ref=0;support_variant=24;type=IES;
scaffold51_75_with_IES	MILORD	internal_eliminated_sequence	16457	16485	.	.	.	ID=MILORD.75.16457.16485;Name=MILORD.75.16457.16485;bounded_by_ta=TRUE;common_boundary=Both;end=16485;ies_id=IESPGM.PTET51.1.75.15728;ies_left_dist=0;ies_min_dist=0;ies_right_dist=0;junction_seq=tatcaggaatatcctTAatggctattaattag;read_names=J00121:27:H3GGKBBXX:5:1103:16559:25474,J00121:27:H3GGKBBXX:5:2207:12784:26388,J00121:27:H3GGKBBXX:5:1208:28635:25298,J00121:27:H3GGKBBXX:5:2226:16457:6308,J00121:27:H3GGKBBXX:5:1125:8856:3969,J00121:27:H3GGKBBXX:5:1226:18477:46873,J00121:27:H3GGKBBXX:5:1215:14935:26740,J00121:27:H3GGKBBXX:5:2228:13798:11372,J00121:27:H3GGKBBXX:5:1213:29021:30995,J00121:27:H3GGKBBXX:5:1111:14884:45994,J00121:27:H3GGKBBXX:5:1221:16904:40877,J00121:27:H3GGKBBXX:5:2105:27681:11302,J00121:27:H3GGKBBXX:5:2221:14093:43568,J00121:27:H3GGKBBXX:5:2226:29508:4514,J00121:27:H3GGKBBXX:5:2218:12327:8084,J00121:27:H3GGKBBXX:5:2104:23084:18212,J00121:27:H3GGKBBXX:5:1107:17837:45027,J00121:27:H3GGKBBXX:5:2207:13007:2334,J00121:27:H3GGKBBXX:5:1121:10267:24243,J00121:27:H3GGKBBXX:5:1119:23754:34354;sequence=TAAGTATGTATTTTAGTTAAGACTAATGA;start=16457;subtype=IES;support_ref=54;support_variant=20;type=IES;
scaffold51_75_with_IES	MILORD	internal_eliminated_sequence	16584	16640	.	.	.	ID=MILORD.75.16584.16640;Name=MILORD.75.16584.16640;bounded_by_ta=TRUE;common_boundary=RIGHT;end=16640;ies_id=IESPGM.PTET51.1.75.15855;ies_left_dist=29;ies_min_dist=0;ies_right_dist=0;junction_seq=tatcacatgggttgtTAatgcgtaaagagaag;read_names=J00121:27:H3GGKBBXX:5:1222:8349:27391;sequence=TAACATTTATAAAATTATAGGTCTTGCTTTAAATATTTTCATTAAAAACTTACTCAA;start=16584;subtype=PARTIAL_EXTERNAL;support_ref=5;support_variant=1;type=ALTERNATIVE;
scaffold51_75_with_IES	MILORD	internal_eliminated_sequence	16599	16640	.	.	.	ID=MILORD.75.16599.16640;Name=MILORD.75.16599.16640;bounded_by_ta=TRUE;common_boundary=RIGHT;end=16640;ies_id=IESPGM.PTET51.1.75.15855;ies_left_dist=14;ies_min_dist=0;ies_right_dist=0;junction_seq=taacatttataaaatTAatgcgtaaagagaag;read_names=J00121:27:H3GGKBBXX:5:1227:22627:41299;sequence=TATAGGTCTTGCTTTAAATATTTTCATTAAAAACTTACTCAA;start=16599;subtype=PARTIAL_EXTERNAL;support_ref=6;support_variant=1;type=ALTERNATIVE;
scaffold51_75_with_IES	MILORD	internal_eliminated_sequence	16613	16640	.	.	.	ID=MILORD.75.16613.16640;Name=MILORD.75.16613.16640;bounded_by_ta=TRUE;common_boundary=Both;end=16640;ies_id=IESPGM.PTET51.1.75.15855;ies_left_dist=0;ies_min_dist=0;ies_right_dist=0;junction_seq=ttataggtcttgcttTAatgcgtaaagagaag;read_names=J00121:27:H3GGKBBXX:5:2226:17381:10194,J00121:27:H3GGKBBXX:5:1206:3965:42513,J00121:27:H3GGKBBXX:5:2106:25855:34020,J00121:27:H3GGKBBXX:5:2222:28706:8295,J00121:27:H3GGKBBXX:5:2228:27052:15838,J00121:27:H3GGKBBXX:5:2109:19228:8084,J00121:27:H3GGKBBXX:5:1211:3447:23927,J00121:27:H3GGKBBXX:5:2213:24921:4620,J00121:27:H3GGKBBXX:5:1115:30289:31716,J00121:27:H3GGKBBXX:5:2104:27570:19408,J00121:27:H3GGKBBXX:5:1122:14001:1525,J00121:27:H3GGKBBXX:5:2115:28361:25949,J00121:27:H3GGKBBXX:5:1111:12002:45396,J00121:27:H3GGKBBXX:5:1208:6461:40332,J00121:27:H3GGKBBXX:5:2208:5873:40825,J00121:27:H3GGKBBXX:5:1124:16559:14221,J00121:27:H3GGKBBXX:5:2208:10480:48737,J00121:27:H3GGKBBXX:5:1127:4503:42354;sequence=TAAATATTTTCATTAAAAACTTACTCAA;start=16613;subtype=IES;support_ref=6;support_variant=18;type=IES;
scaffold51_75_with_IES	MILORD	internal_eliminated_sequence	16767	16795	.	.	.	ID=MILORD.75.16767.16795;Name=MILORD.75.16767.16795;bounded_by_ta=TRUE;common_boundary=Both;end=16795;ies_id=IESPGM.PTET51.1.75.15981;ies_left_dist=0;ies_min_dist=0;ies_right_dist=0;junction_seq=ttttagacttatgttTAcgggaactagaagaa;read_names=J00121:27:H3GGKBBXX:5:2219:26971:4549,J00121:27:H3GGKBBXX:5:1217:10703:38539,J00121:27:H3GGKBBXX:5:2219:27113:5007,J00121:27:H3GGKBBXX:5:1226:19553:29219,J00121:27:H3GGKBBXX:5:1122:8176:19109,J00121:27:H3GGKBBXX:5:1122:8217:19214,J00121:27:H3GGKBBXX:5:2120:6299:28270,J00121:27:H3GGKBBXX:5:2208:9435:17421,J00121:27:H3GGKBBXX:5:1219:11048:24823,J00121:27:H3GGKBBXX:5:2120:28706:20076,J00121:27:H3GGKBBXX:5:1221:21491:35567,J00121:27:H3GGKBBXX:5:1101:11941:24648,J00121:27:H3GGKBBXX:5:2214:17015:33229;sequence=TAATTTAAGAATAAATAATCACTCCGCGA;start=16767;subtype=IES;support_ref=63;support_variant=13;type=IES;
scaffold51_75_with_IES	MILORD	internal_eliminated_sequence	17048	17075	.	.	.	ID=MILORD.75.17048.17075;Name=MILORD.75.17048.17075;bounded_by_ta=TRUE;common_boundary=Both;end=17075;ies_id=IESPGM.PTET51.1.75.16233;ies_left_dist=0;ies_min_dist=0;ies_right_dist=0;junction_seq=tttcaggtgaaacacTAaaccaattaggaaga;read_names=J00121:27:H3GGKBBXX:5:2114:5497:15346,J00121:27:H3GGKBBXX:5:1223:16741:36059,J00121:27:H3GGKBBXX:5:1214:28260:12937,J00121:27:H3GGKBBXX:5:1206:9465:1367,J00121:27:H3GGKBBXX:5:1214:13047:24911,J00121:27:H3GGKBBXX:5:1221:2372:7609,J00121:27:H3GGKBBXX:5:1122:21775:41546,J00121:27:H3GGKBBXX:5:2205:15848:37396,J00121:27:H3GGKBBXX:5:1214:14722:25034,J00121:27:H3GGKBBXX:5:2215:30949:40772,J00121:27:H3GGKBBXX:5:1124:12824:45555,J00121:27:H3GGKBBXX:5:2213:27549:44482,J00121:27:H3GGKBBXX:5:1204:22201:41440,J00121:27:H3GGKBBXX:5:1220:19512:40121,J00121:27:H3GGKBBXX:5:2214:15158:41792,J00121:27:H3GGKBBXX:5:2212:10084:45168,J00121:27:H3GGKBBXX:5:2106:22435:15363,J00121:27:H3GGKBBXX:5:2213:12723:9192,J00121:27:H3GGKBBXX:5:1228:28818:2580,J00121:27:H3GGKBBXX:5:2222:22901:10053,J00121:27:H3GGKBBXX:5:1202:17421:15750,J00121:27:H3GGKBBXX:5:2217:21156:9385,J00121:27:H3GGKBBXX:5:1208:26250:40086,J00121:27:H3GGKBBXX:5:1213:22780:39945,J00121:27:H3GGKBBXX:5:2205:20273:30890,J00121:27:H3GGKBBXX:5:1222:1763:36974,J00121:27:H3GGKBBXX:5:1218:4533:24929;sequence=TATATTGAATTTAAAATTTTACTTAGTT;start=17048;subtype=IES;support_ref=12;support_variant=27;type=IES;
scaffold51_75_with_IES	MILORD	internal_eliminated_sequence	17201	17240	.	.	.	ID=MILORD.75.17201.17240;Name=MILORD.75.17201.17240;bounded_by_ta=TRUE;common_boundary=LEFT;end=17240;ies_id=IESPGM.PTET51.1.75.16358;ies_left_dist=0;ies_min_dist=0;ies_right_dist=-13;junction_seq=ttaaagctgatacatTAataatgaggaagctc;read_names=J00121:27:H3GGKBBXX:5:1211:7121:22274;sequence=TATCCAGAGTTAATTAATTGATATTATTAAAAGAAATGAA;start=17201;subtype=PARTIAL_EXTERNAL;support_ref=3;support_variant=1;type=ALTERNATIVE;
scaffold51_75_with_IES	MILORD	internal_eliminated_sequence	17201	17227	.	.	.	ID=MILORD.75.17201.17227;Name=MILORD.75.17201.17227;bounded_by_ta=TRUE;common_boundary=Both;end=17227;ies_id=IESPGM.PTET51.1.75.16358;ies_left_dist=0;ies_min_dist=0;ies_right_dist=0;junction_seq=ttaaagctgatacatTAaaagaaatgaataat;read_names=J00121:27:H3GGKBBXX:5:2124:12723:13271,J00121:27:H3GGKBBXX:5:1218:6177:11073,J00121:27:H3GGKBBXX:5:1208:25367:17456,J00121:27:H3GGKBBXX:5:1103:8298:27021,J00121:27:H3GGKBBXX:5:2116:7080:35637,J00121:27:H3GGKBBXX:5:1110:13869:20674,J00121:27:H3GGKBBXX:5:2107:13017:20920,J00121:27:H3GGKBBXX:5:1221:24962:34864,J00121:27:H3GGKBBXX:5:2206:22841:17051,J00121:27:H3GGKBBXX:5:1118:5365:43814,J00121:27:H3GGKBBXX:5:1126:28128:8981,J00121:27:H3GGKBBXX:5:1101:17371:48438,J00121:27:H3GGKBBXX:5:2221:6664:1297,J00121:27:H3GGKBBXX:5:2216:17939:24771,J00121:27:H3GGKBBXX:5:2123:27661:8805,J00121:27:H3GGKBBXX:5:2113:7019:5534,J00121:27:H3GGKBBXX:5:1110:19542:2826,J00121:27:H3GGKBBXX:5:1205:29153:41669,J00121:27:H3GGKBBXX:5:2115:16193:46539,J00121:27:H3GGKBBXX:5:2105:26697:47260,J00121:27:H3GGKBBXX:5:1227:6969:39066,J00121:27:H3GGKBBXX:5:2213:5934:7697,J00121:27:H3GGKBBXX:5:2219:9678:23399,J00121:27:H3GGKBBXX:5:1109:17990:5552,J00121:27:H3GGKBBXX:5:1203:20090:40209,J00121:27:H3GGKBBXX:5:2228:4026:22819,J00121:27:H3GGKBBXX:5:2126:10399:17122,J00121:27:H3GGKBBXX:5:1114:1935:32209,J00121:27:H3GGKBBXX:5:1227:4726:34899;sequence=TATCCAGAGTTAATTAATTGATATTAT;start=17201;subtype=IES;support_ref=9;support_variant=29;type=IES;
scaffold51_75_with_IES	MILORD	internal_eliminated_sequence	17558	17655	.	.	.	ID=MILORD.75.17558.17655;Name=MILORD.75.17558.17655;bounded_by_ta=TRUE;common_boundary=Both;end=17655;ies_id=IESPGM.PTET51.1.75.16688;ies_left_dist=0;ies_min_dist=0;ies_right_dist=0;junction_seq=gttagaaaaatttgaTAtttcacttatttgac;read_names=J00121:27:H3GGKBBXX:5:1107:18862:3125,J00121:27:H3GGKBBXX:5:1220:18578:12691,J00121:27:H3GGKBBXX:5:1206:15412:5798,J00121:27:H3GGKBBXX:5:1208:25611:16295,J00121:27:H3GGKBBXX:5:2218:11414:31400,J00121:27:H3GGKBBXX:5:2108:10389:45379,J00121:27:H3GGKBBXX:5:1123:29244:2228,J00121:27:H3GGKBBXX:5:2104:26413:6572,J00121:27:H3GGKBBXX:5:1217:11718:16594,J00121:27:H3GGKBBXX:5:1125:29153:15012,J00121:27:H3GGKBBXX:5:1213:26900:28762,J00121:27:H3GGKBBXX:5:2108:22130:6325,J00121:27:H3GGKBBXX:5:2213:17442:17649,J00121:27:H3GGKBBXX:5:1209:9973:7134,J00121:27:H3GGKBBXX:5:1109:7831:10844,J00121:27:H3GGKBBXX:5:2212:3194:37308,J00121:27:H3GGKBBXX:5:1210:18487:38943,J00121:27:H3GGKBBXX:5:2211:30776:37765,J00121:27:H3GGKBBXX:5:1209:15463:11091,J00121:27:H3GGKBBXX:5:1215:13758:39084,J00121:27:H3GGKBBXX:5:1202:3508:13974,J00121:27:H3GGKBBXX:5:1205:12449:30661,J00121:27:H3GGKBBXX:5:2123:23926:39717,J00121:27:H3GGKBBXX:5:2108:10510:36903;sequence=TATAGAAAGAAAATAGAGAAATTACAAAAATATTATATAAAAATAATAATAGCAATAGAAGTTTAGCTAAGGTTTAACTTAATTTAGAGAGTCAAGTG;start=17558;subtype=IES;support_ref=68;support_variant=24;type=IES;
scaffold51_75_with_IES	MILORD	internal_eliminated_sequence	17558	17664	.	.	.	ID=MILORD.75.17558.17664;Name=MILORD.75.17558.17664;bounded_by_ta=TRUE;common_boundary=LEFT;end=17664;ies_id=IESPGM.PTET51.1.75.16688;ies_left_dist=0;ies_min_dist=0;ies_right_dist=-9;junction_seq=gttagaaaaatttgaTAtttgactgaaaagtt;read_names=J00121:27:H3GGKBBXX:5:2218:28331:2510;sequence=TATAGAAAGAAAATAGAGAAATTACAAAAATATTATATAAAAATAATAATAGCAATAGAAGTTTAGCTAAGGTTTAACTTAATTTAGAGAGTCAAGTGTATTTCACT;start=17558;subtype=PARTIAL_EXTERNAL;support_ref=34;support_variant=1;type=ALTERNATIVE;
scaffold51_75_with_IES	MILORD	internal_eliminated_sequence	17867	17931	.	.	.	ID=MILORD.75.17867.17931;Name=MILORD.75.17867.17931;bounded_by_ta=TRUE;common_boundary=None;end=17931;ies_id=IESPGM.PTET51.1.75.16688;ies_left_dist=-309;ies_min_dist=276;ies_right_dist=-276;junction_seq=gaatgaaataccttgTAcagtatagaaagaga;read_names=J00121:27:H3GGKBBXX:5:1114:17168:36306,J00121:27:H3GGKBBXX:5:1206:29214:43849;sequence=TATTAGAGTATTTAATTTTTATATTAAACCTAACATGTTTTTATTATGTAATTTAACTATGATTA;start=17867;subtype=MAC;support_ref=144;support_variant=2;type=CRYPTIC;
scaffold51_75_with_IES	MILORD	internal_eliminated_sequence	17930	18340	.	.	.	ID=MILORD.75.17930.18340;Name=MILORD.75.17930.18340;bounded_by_ta=TRUE;common_boundary=None;end=18340;ies_id=IESPGM.PTET51.1.75.16688;ies_left_dist=-372;ies_min_dist=372;ies_right_dist=-685;junction_seq=taatttaactatgatTAcatctcaatcatctt;read_names=J00121:27:H3GGKBBXX:5:1117:29234:18564;sequence=TATACAGTATAGAAAGAGAAATCAACCTAAAAATTAATATTATTTTTAGGATTTTAGCATGACACTTTTGATTAATTTTATAGCCACTTTATAGATAAAAAATGCCTCCAAGATAATGCATTTTTCAAGATTATTTTGATAAGCAAAAAACAAAATTAGCAATCTTGCTTTCTCATAAATAGTCCATACTCTCTAAAGAAATGCACTGATTTTGATTAAGATTTAGATTAAAAAATAATGCTATTTTCTTCTAAAATTAATTTAGAATAAATTTTGGATAATTTTCATGAATATAAAGTTCATCTTGTTGTAAATGGTAAGGAATTATTAGGAAATGATTAATAAGAGATACTTTAAAATTTTATCGATAAATAATTATTGTAATTTGGAAAAATCTAATTAAAAAAATAG;start=17930;subtype=MAC;support_ref=73;support_variant=1;type=CRYPTIC;
scaffold51_75_with_IES	MILORD	internal_eliminated_sequence	17932	18340	.	.	.	ID=MILORD.75.17932.18340;Name=MILORD.75.17932.18340;bounded_by_ta=TRUE;common_boundary=None;end=18340;ies_id=IESPGM.PTET51.1.75.16688;ies_left_dist=-374;ies_min_dist=374;ies_right_dist=-685;junction_seq=atttaactatgattaTAcatctcaatcatctt;read_names=J00121:27:H3GGKBBXX:5:2204:10044:44148;sequence=TACAGTATAGAAAGAGAAATCAACCTAAAAATTAATATTATTTTTAGGATTTTAGCATGACACTTTTGATTAATTTTATAGCCACTTTATAGATAAAAAATGCCTCCAAGATAATGCATTTTTCAAGATTATTTTGATAAGCAAAAAACAAAATTAGCAATCTTGCTTTCTCATAAATAGTCCATACTCTCTAAAGAAATGCACTGATTTTGATTAAGATTTAGATTAAAAAATAATGCTATTTTCTTCTAAAATTAATTTAGAATAAATTTTGGATAATTTTCATGAATATAAAGTTCATCTTGTTGTAAATGGTAAGGAATTATTAGGAAATGATTAATAAGAGATACTTTAAAATTTTATCGATAAATAATTATTGTAATTTGGAAAAATCTAATTAAAAAAATAG;start=17932;subtype=MAC;support_ref=72;support_variant=1;type=CRYPTIC;
scaffold51_75_with_IES	MILORD	internal_eliminated_sequence	18269	18297	.	.	.	ID=MILORD.75.18269.18297;Name=MILORD.75.18269.18297;bounded_by_ta=TRUE;common_boundary=None;end=18297;ies_id=IESPGM.PTET51.1.75.16688;ies_left_dist=-711;ies_min_dist=642;ies_right_dist=-642;junction_seq=ttattaggaaatgatTAaataattattgtaat;read_names=J00121:27:H3GGKBBXX:5:1227:30888:25228;sequence=TAATAAGAGATACTTTAAAATTTTATCGA;start=18269;subtype=MAC;support_ref=81;support_variant=1;type=CRYPTIC;
scaffold51_75_with_IES	MILORD	internal_eliminated_sequence	19570	19936	.	.	.	ID=MILORD.75.19570.19936;Name=MILORD.75.19570.19936;bounded_by_ta=TRUE;common_boundary=LEFT;end=19936;ies_id=IESPGM.PTET51.1.75.18602;ies_left_dist=0;ies_min_dist=0;ies_right_dist=-261;junction_seq=tgcaagagagaattgTAgaacaaagaatttaa;read_names=J00121:27:H3GGKBBXX:5:2113:12428:4884;sequence=TATAATTTATCTCAAAATATTTCTAATTTCTTTCATAACGTTTCTTTATTTATTATATAAAATAACATCCCTATTTTAAAAATTAAAATAAATTAAAATACTGTCGTATCAAATATTGGGAATAGGCCTATCGTGGATAATTGGATGGTAATTATAGTATTTTTAGATAAATGTATGAAAATAATAATTAATGCGTTGAATTTTATAAGGCAAAAAAAAAATTTTTAAATGATGGTGAATAATTTGAAAAACTGAAAAATAATACTAGATAAAAAATAATCGATATAGTTCAAAGATATTGATGTAGAGGTATTTTAATAATGAAGAGTAAAAAAATAATATATTTTAATTCATAGAACAATAATTG;start=19570;subtype=PARTIAL_EXTERNAL;support_ref=12;support_variant=1;type=ALTERNATIVE;
scaffold51_75_with_IES	MILORD	internal_eliminated_sequence	19570	19675	.	.	.	ID=MILORD.75.19570.19675;Name=MILORD.75.19570.19675;bounded_by_ta=TRUE;common_boundary=Both;end=19675;ies_id=IESPGM.PTET51.1.75.18602;ies_left_dist=0;ies_min_dist=0;ies_right_dist=0;junction_seq=tgcaagagagaattgTAtcaaatattgggaat;read_names=J00121:27:H3GGKBBXX:5:2221:9151:18405,J00121:27:H3GGKBBXX:5:1122:27681:37572,J00121:27:H3GGKBBXX:5:2114:26423:6624,J00121:27:H3GGKBBXX:5:2204:6908:14484,J00121:27:H3GGKBBXX:5:1203:11251:30239,J00121:27:H3GGKBBXX:5:1114:6827:37624,J00121:27:H3GGKBBXX:5:1115:3833:18124,J00121:27:H3GGKBBXX:5:1209:22394:44728,J00121:27:H3GGKBBXX:5:2211:5852:3196,J00121:27:H3GGKBBXX:5:1115:13930:6712,J00121:27:H3GGKBBXX:5:2102:17777:44535,J00121:27:H3GGKBBXX:5:1225:6888:33615,J00121:27:H3GGKBBXX:5:1106:24068:29940,J00121:27:H3GGKBBXX:5:2104:27316:37466,J00121:27:H3GGKBBXX:5:1114:15453:18740,J00121:27:H3GGKBBXX:5:1126:12834:15188,J00121:27:H3GGKBBXX:5:2113:2940:33281,J00121:27:H3GGKBBXX:5:2209:27438:27584,J00121:27:H3GGKBBXX:5:2218:25915:48509,J00121:27:H3GGKBBXX:5:1203:8156:28323,J00121:27:H3GGKBBXX:5:2121:22221:46926,J00121:27:H3GGKBBXX:5:1101:5122:13711;sequence=TATAATTTATCTCAAAATATTTCTAATTTCTTTCATAACGTTTCTTTATTTATTATATAAAATAACATCCCTATTTTAAAAATTAAAATAAATTAAAATACTGTCG;start=19570;subtype=IES;support_ref=24;support_variant=22;type=IES;
scaffold51_75_with_IES	MILORD	internal_eliminated_sequence	19570	19682	.	.	.	ID=MILORD.75.19570.19682;Name=MILORD.75.19570.19682;bounded_by_ta=TRUE;common_boundary=LEFT;end=19682;ies_id=IESPGM.PTET51.1.75.18602;ies_left_dist=0;ies_min_dist=0;ies_right_dist=-7;junction_seq=tgcaagagagaattgTAttgggaataggccta;read_names=J00121:27:H3GGKBBXX:5:1121:14722:28481;sequence=TATAATTTATCTCAAAATATTTCTAATTTCTTTCATAACGTTTCTTTATTTATTATATAAAATAACATCCCTATTTTAAAAATTAAAATAAATTAAAATACTGTCGTATCAAA;start=19570;subtype=PARTIAL_EXTERNAL;support_ref=12;support_variant=1;type=ALTERNATIVE;
scaffold51_75_with_IES	MILORD	internal_eliminated_sequence	19587	20781	.	.	.	ID=MILORD.75.19587.20781;Name=MILORD.75.19587.20781;bounded_by_ta=TRUE;common_boundary=None;end=20781;ies_id=IESPGM.PTET51.1.75.18602;ies_left_dist=-17;ies_min_dist=17;ies_right_dist=-1106;junction_seq=taatttatctcaaaaTAtaattatataagaca;read_names=J00121:27:H3GGKBBXX:5:2123:11119:47454;sequence=TATTTCTAATTTCTTTCATAACGTTTCTTTATTTATTATATAAAATAACATCCCTATTTTAAAAATTAAAATAAATTAAAATACTGTCGTATCAAATATTGGGAATAGGCCTATCGTGGATAATTGGATGGTAATTATAGTATTTTTAGATAAATGTATGAAAATAATAATTAATGCGTTGAATTTTATAAGGCAAAAAAAAAATTTTTAAATGATGGTGAATAATTTGAAAAACTGAAAAATAATACTAGATAAAAAATAATCGATATAGTTCAAAGATATTGATGTAGAGGTATTTTAATAATGAAGAGTAAAAAAATAATATATTTTAATTCATAGAACAATAATTGTAGAACAAAGAATTTAAAGTTTAATTTTAGTTGATGATGGAGAACAAATTGTTTTATTTAGTTCAAGATGGAATTGCGATGCTTATCATTAAAGTTTAGCATATTATGTTAATTTTTAAAAACTAATTCAATCATTATATTTTAGAAAATTAAAGTGATGTTTCATAAAAATAAAAGATTATTAAATAGCTAGAACCCATTCTAAAAGAAGATATTAATTAAAATAATTTAGATGTTACTCTACTTAAATTATAACGTTGGTGTCAACAATTAATTGGACATGAAATTAGTTTTTTTTTCTTGGATTAACTTATTTCAGATGCTACATCTTACCTGAAAATTCTATTTTATACAAAAAATAGTAATATAGCCCCATTCAATATAAATACAGAAATAATCAGAAAGAACCTGGAAATCGCAATTGATATAATTAATTAAATTGAGACAAGCGATTAGAATTTGATTAGAATAGGAATGATATCTCTGATACATGTTGTATCTTCAGTGCAACAATTATTATTTGAATCTGTATTAATAAATTAAGGTCAGATGTCTGTAGAATAGCGTGTTGATAAATTCAAAAATAGAGTATTAAAATTAAAATATGAATTGCATTTGGAATCATAAGCAAGGAATGAAAGAATTTGATTTAAATCAATAATATTTTTAACAATTATTAATGATATTTATTCACATTCTGGTTGGTCTCTTCCTGTATTAATAAAGTTTAATCCAATATTCTCATTATCAAAGGCTCTGTAGGTTAAATTTTGAAGATAATAGTCCGCTTTTAAGAACTTTTTTAGAATCATGTTATCTTATATACAAATATTGAGATTAATTTA;start=19587;subtype=OVERLAPPING;support_ref=11;support_variant=1;type=ALTERNATIVE;
scaffold51_75_with_IES	MILORD	internal_eliminated_sequence	19866	19930	.	.	.	ID=MILORD.75.19866.19930;Name=MILORD.75.19866.19930;bounded_by_ta=TRUE;common_boundary=Both;end=19930;ies_id=IESPGM.PTET51.1.75.18792;ies_left_dist=0;ies_min_dist=0;ies_right_dist=0;junction_seq=gatatagttcaaagaTAattgtagaacaaaga;read_names=J00121:27:H3GGKBBXX:5:1127:27519:24560,J00121:27:H3GGKBBXX:5:2214:14478:18880,J00121:27:H3GGKBBXX:5:2223:9100:22151,J00121:27:H3GGKBBXX:5:2212:15879:34178,J00121:27:H3GGKBBXX:5:2216:27661:13869,J00121:27:H3GGKBBXX:5:2215:26392:22784,J00121:27:H3GGKBBXX:5:2225:26078:4233,J00121:27:H3GGKBBXX:5:1116:9831:19689,J00121:27:H3GGKBBXX:5:1225:19400:39541,J00121:27:H3GGKBBXX:5:1204:13585:44728,J00121:27:H3GGKBBXX:5:1222:14052:6923,J00121:27:H3GGKBBXX:5:1213:11749:39647,J00121:27:H3GGKBBXX:5:2114:18243:11442,J00121:27:H3GGKBBXX:5:2218:13037:15715,J00121:27:H3GGKBBXX:5:1211:19238:42917,J00121:27:H3GGKBBXX:5:2119:9688:29606,J00121:27:H3GGKBBXX:5:1114:5568:27461,J00121:27:H3GGKBBXX:5:1218:24596:6484,J00121:27:H3GGKBBXX:5:2216:30726:19003,J00121:27:H3GGKBBXX:5:1211:18091:43146,J00121:27:H3GGKBBXX:5:1108:6208:31875,J00121:27:H3GGKBBXX:5:1125:8268:42759,J00121:27:H3GGKBBXX:5:1121:25915:42776,J00121:27:H3GGKBBXX:5:2101:11525:44148,J00121:27:H3GGKBBXX:5:2114:28919:26740,J00121:27:H3GGKBBXX:5:1205:18588:17561,J00121:27:H3GGKBBXX:5:1111:17695:15557,J00121:27:H3GGKBBXX:5:1206:22526:34196,J00121:27:H3GGKBBXX:5:2213:16650:25527,J00121:27:H3GGKBBXX:5:1102:26687:34653,J00121:27:H3GGKBBXX:5:2209:2321:20709;sequence=TATTGATGTAGAGGTATTTTAATAATGAAGAGTAAAAAAATAATATATTTTAATTCATAGAACAA;start=19866;subtype=IES;support_ref=70;support_variant=31;type=IES;
scaffold51_75_with_IES	MILORD	internal_eliminated_sequence	22397	22478	.	.	.	ID=MILORD.75.22397.22478;Name=MILORD.75.22397.22478;bounded_by_ta=TRUE;common_boundary=None;end=22478;ies_id=IESPGM.PTET51.1.75.22430;ies_left_dist=1172;ies_min_dist=1118;ies_right_dist=1118;junction_seq=tctgattgtttaagaTAttaaataatctatag;read_names=J00121:27:H3GGKBBXX:5:1221:4807:26177,J00121:27:H3GGKBBXX:5:1215:25530:38345,J00121:27:H3GGKBBXX:5:2227:31304:44693,J00121:27:H3GGKBBXX:5:2212:23460:16542,J00121:27:H3GGKBBXX:5:2211:30147:37871,J00121:27:H3GGKBBXX:5:1122:26819:27602,J00121:27:H3GGKBBXX:5:1207:9211:38662,J00121:27:H3GGKBBXX:5:1115:24393:37994,J00121:27:H3GGKBBXX:5:2213:17929:3407,J00121:27:H3GGKBBXX:5:1103:20923:38240,J00121:27:H3GGKBBXX:5:2214:13362:39031,J00121:27:H3GGKBBXX:5:2208:7405:26599,J00121:27:H3GGKBBXX:5:2221:24728:37238,J00121:27:H3GGKBBXX:5:2218:31456:41792,J00121:27:H3GGKBBXX:5:2120:21410:39576,J00121:27:H3GGKBBXX:5:2201:8156:44148,J00121:27:H3GGKBBXX:5:2124:12621:14361,J00121:27:H3GGKBBXX:5:1107:6208:47489,J00121:27:H3GGKBBXX:5:1215:2849:18564,J00121:27:H3GGKBBXX:5:1217:13129:10352,J00121:27:H3GGKBBXX:5:1202:11069:25597,J00121:27:H3GGKBBXX:5:2216:22252:47717,J00121:27:H3GGKBBXX:5:1126:11708:21395,J00121:27:H3GGKBBXX:5:1221:15666:13939,J00121:27:H3GGKBBXX:5:1210:21917:47419;sequence=TATTAAATAATCTATAGTCTTAGGATTTACTCAAAATTCCAAGTAGTGTACGCAAACTCAAAAACCTGTAAGCATCGTTAGA;start=22397;subtype=MAC;support_ref=56;support_variant=25;type=CRYPTIC;
scaffold51_75_with_IES	MILORD	internal_eliminated_sequence	23569	23596	.	.	.	ID=MILORD.75.23569.23596;Name=MILORD.75.23569.23596;bounded_by_ta=TRUE;common_boundary=Both;end=23596;ies_id=IESPGM.PTET51.1.75.22430;ies_left_dist=0;ies_min_dist=0;ies_right_dist=0;junction_seq=ttgcaatgaagctgaTActttctgatttttca;read_names=J00121:27:H3GGKBBXX:5:1126:32299:46733,J00121:27:H3GGKBBXX:5:1114:2686:10510,J00121:27:H3GGKBBXX:5:1117:31172:20234,J00121:27:H3GGKBBXX:5:1120:3346:35708,J00121:27:H3GGKBBXX:5:2116:7334:5798,J00121:27:H3GGKBBXX:5:1218:23125:20814,J00121:27:H3GGKBBXX:5:1204:10338:7416,J00121:27:H3GGKBBXX:5:1124:3742:26336,J00121:27:H3GGKBBXX:5:2207:25865:1789,J00121:27:H3GGKBBXX:5:2105:27417:41335,J00121:27:H3GGKBBXX:5:2202:12520:33000,J00121:27:H3GGKBBXX:5:2115:22841:29923,J00121:27:H3GGKBBXX:5:2227:20334:11688,J00121:27:H3GGKBBXX:5:2106:27397:45731,J00121:27:H3GGKBBXX:5:1207:18456:33686,J00121:27:H3GGKBBXX:5:1128:27519:5147;sequence=TACAATTAATTCATTATTTAATTATTTA;start=23569;subtype=IES;support_ref=9;support_variant=16;type=IES;
scaffold51_75_with_IES	MILORD	internal_eliminated_sequence	23776	23830	.	.	.	ID=MILORD.75.23776.23830;Name=MILORD.75.23776.23830;bounded_by_ta=TRUE;common_boundary=LEFT;end=23830;ies_id=IESPGM.PTET51.1.75.22609;ies_left_dist=0;ies_min_dist=0;ies_right_dist=-8;junction_seq=aatttactggaatgaTAaccaatagttgtcat;read_names=J00121:27:H3GGKBBXX:5:2212:23947:27865,J00121:27:H3GGKBBXX:5:1106:19197:40737;sequence=TACACCTGAAATGATTTGACTCAGAATTAATTAATAATGTAGTACTGTATCACCA;start=23776;subtype=PARTIAL_EXTERNAL;support_ref=1;support_variant=2;type=ALTERNATIVE;
scaffold51_75_with_IES	MILORD	internal_eliminated_sequence	23776	23822	.	.	.	ID=MILORD.75.23776.23822;Name=MILORD.75.23776.23822;bounded_by_ta=TRUE;common_boundary=Both;end=23822;ies_id=IESPGM.PTET51.1.75.22609;ies_left_dist=0;ies_min_dist=0;ies_right_dist=0;junction_seq=aatttactggaatgaTAtcaccataaccaata;read_names=J00121:27:H3GGKBBXX:5:1212:21197:31681,J00121:27:H3GGKBBXX:5:2213:24992:8541,J00121:27:H3GGKBBXX:5:1105:31172:30573,J00121:27:H3GGKBBXX:5:1208:1438:22661,J00121:27:H3GGKBBXX:5:1105:15595:43322,J00121:27:H3GGKBBXX:5:2213:20780:3248,J00121:27:H3GGKBBXX:5:2101:15554:14062,J00121:27:H3GGKBBXX:5:2221:9902:7609,J00121:27:H3GGKBBXX:5:2128:14874:21219,J00121:27:H3GGKBBXX:5:2205:29914:35497,J00121:27:H3GGKBBXX:5:2116:10318:40508,J00121:27:H3GGKBBXX:5:2123:27580:24595,J00121:27:H3GGKBBXX:5:1101:15016:3881;sequence=TACACCTGAAATGATTTGACTCAGAATTAATTAATAATGTAGTACTG;start=23776;subtype=IES;support_ref=1;support_variant=13;type=IES;
scaffold51_75_with_IES	MILORD	internal_eliminated_sequence	25226	25280	.	.	.	ID=MILORD.75.25226.25280;Name=MILORD.75.25226.25280;bounded_by_ta=TRUE;common_boundary=Both;end=25280;ies_id=IESPGM.PTET51.1.75.24012;ies_left_dist=0;ies_min_dist=0;ies_right_dist=0;junction_seq=tcccatttctctacaTAattaaactaaaaatc;read_names=J00121:27:H3GGKBBXX:5:1106:7821:10581,J00121:27:H3GGKBBXX:5:2217:18477:19373,J00121:27:H3GGKBBXX:5:1113:22262:34266,J00121:27:H3GGKBBXX:5:1222:11403:41546,J00121:27:H3GGKBBXX:5:2216:6005:15768,J00121:27:H3GGKBBXX:5:1120:23480:15135,J00121:27:H3GGKBBXX:5:1115:25915:31242,J00121:27:H3GGKBBXX:5:2209:5934:27039,J00121:27:H3GGKBBXX:5:2207:9394:21324,J00121:27:H3GGKBBXX:5:1206:9171:19918,J00121:27:H3GGKBBXX:5:1215:28118:43111,J00121:27:H3GGKBBXX:5:1223:21775:42179,J00121:27:H3GGKBBXX:5:1228:24089:36200,J00121:27:H3GGKBBXX:5:1211:24637:34899,J00121:27:H3GGKBBXX:5:1207:27651:42513,J00121:27:H3GGKBBXX:5:1123:16295:23118,J00121:27:H3GGKBBXX:5:1211:28381:2985,J00121:27:H3GGKBBXX:5:2112:4777:27356,J00121:27:H3GGKBBXX:5:1204:26971:13201,J00121:27:H3GGKBBXX:5:2211:13311:6062,J00121:27:H3GGKBBXX:5:2209:28239:29430,J00121:27:H3GGKBBXX:5:2213:10064:1455,J00121:27:H3GGKBBXX:5:2210:11058:27901,J00121:27:H3GGKBBXX:5:2228:24342:25527,J00121:27:H3GGKBBXX:5:2210:11332:27848,J00121:27:H3GGKBBXX:5:2202:26717:16770,J00121:27:H3GGKBBXX:5:1106:6421:33756,J00121:27:H3GGKBBXX:5:2110:8095:2334;sequence=TACATTCAATTATATATTATTTTAAGTTACTTATATTTCCAATTATAACTAACTG;start=25226;subtype=IES;support_ref=16;support_variant=28;type=IES;
scaffold51_75_with_IES	MILORD	internal_eliminated_sequence	25226	25270	.	.	.	ID=MILORD.75.25226.25270;Name=MILORD.75.25226.25270;bounded_by_ta=TRUE;common_boundary=LEFT;end=25270;ies_id=IESPGM.PTET51.1.75.24012;ies_left_dist=0;ies_min_dist=0;ies_right_dist=10;junction_seq=tcccatttctctacaTAactaactgtaattaa;read_names=J00121:27:H3GGKBBXX:5:2122:8877:45502,J00121:27:H3GGKBBXX:5:1216:14529:26388,J00121:27:H3GGKBBXX:5:1109:11809:6343;sequence=TACATTCAATTATATATTATTTTAAGTTACTTATATTTCCAATTA;start=25226;subtype=PARTIAL_INTERNAL;support_ref=16;support_variant=3;type=ALTERNATIVE;
scaffold51_75_with_IES	MILORD	internal_eliminated_sequence	25236	25280	.	.	.	ID=MILORD.75.25236.25280;Name=MILORD.75.25236.25280;bounded_by_ta=TRUE;common_boundary=RIGHT;end=25280;ies_id=IESPGM.PTET51.1.75.24012;ies_left_dist=-10;ies_min_dist=0;ies_right_dist=0;junction_seq=ctacatacattcaatTAattaaactaaaaatc;read_names=J00121:27:H3GGKBBXX:5:2214:22871:10985,J00121:27:H3GGKBBXX:5:2218:26230:3020,J00121:27:H3GGKBBXX:5:2218:19938:16137,J00121:27:H3GGKBBXX:5:2122:15341:32437,J00121:27:H3GGKBBXX:5:2211:4056:47454,J00121:27:H3GGKBBXX:5:2202:28067:6413,J00121:27:H3GGKBBXX:5:1220:10987:36218,J00121:27:H3GGKBBXX:5:2125:28442:41739,J00121:27:H3GGKBBXX:5:2223:16102:23804,J00121:27:H3GGKBBXX:5:1227:9638:14256,J00121:27:H3GGKBBXX:5:2106:20202:25843,J00121:27:H3GGKBBXX:5:1107:8339:5991,J00121:27:H3GGKBBXX:5:2222:27113:20480;sequence=TATATATTATTTTAAGTTACTTATATTTCCAATTATAACTAACTG;start=25236;subtype=PARTIAL_INTERNAL;support_ref=0;support_variant=13;type=ALTERNATIVE;
scaffold51_75_with_IES	MILORD	internal_eliminated_sequence	26746	26790	.	.	.	ID=MILORD.75.26746.26790;Name=MILORD.75.26746.26790;bounded_by_ta=TRUE;common_boundary=Both;end=26790;ies_id=IESPGM.PTET51.1.75.25477;ies_left_dist=0;ies_min_dist=0;ies_right_dist=0;junction_seq=tttataatttcttgaTAtttggttagagcatc;read_names=J00121:27:H3GGKBBXX:5:2102:8126:34846,J00121:27:H3GGKBBXX:5:1121:10074:16805,J00121:27:H3GGKBBXX:5:2226:6542:16524,J00121:27:H3GGKBBXX:5:1107:20324:6888,J00121:27:H3GGKBBXX:5:1102:13555:17386,J00121:27:H3GGKBBXX:5:2107:29985:48597,J00121:27:H3GGKBBXX:5:1106:5071:17948,J00121:27:H3GGKBBXX:5:1221:11972:19179,J00121:27:H3GGKBBXX:5:2119:13301:35409,J00121:27:H3GGKBBXX:5:1116:3995:28323,J00121:27:H3GGKBBXX:5:2122:16894:33158,J00121:27:H3GGKBBXX:5:2102:23287:17157,J00121:27:H3GGKBBXX:5:1106:26220:47735,J00121:27:H3GGKBBXX:5:1118:22678:24507,J00121:27:H3GGKBBXX:5:2104:16051:11126,J00121:27:H3GGKBBXX:5:1222:21389:34653,J00121:27:H3GGKBBXX:5:1101:12114:28745,J00121:27:H3GGKBBXX:5:1123:24819:8207,J00121:27:H3GGKBBXX:5:1218:8806:18019,J00121:27:H3GGKBBXX:5:1223:21237:38187,J00121:27:H3GGKBBXX:5:2227:29366:31664,J00121:27:H3GGKBBXX:5:2226:27367:13957,J00121:27:H3GGKBBXX:5:2202:26524:31664,J00121:27:H3GGKBBXX:5:2204:3559:29184,J00121:27:H3GGKBBXX:5:1108:22232:14836,J00121:27:H3GGKBBXX:5:2120:26727:43831,J00121:27:H3GGKBBXX:5:1216:24931:43638,J00121:27:H3GGKBBXX:5:2201:18182:32719,J00121:27:H3GGKBBXX:5:1122:24698:39998;sequence=TATACTCTTTTTTTTAAATATTTAATACTTCATTTAATATAACTA;start=26746;subtype=IES;support_ref=6;support_variant=29;type=IES;
scaffold51_75_with_IES	MILORD	internal_eliminated_sequence	26746	26784	.	.	.	ID=MILORD.75.26746.26784;Name=MILORD.75.26746.26784;bounded_by_ta=TRUE;common_boundary=LEFT;end=26784;ies_id=IESPGM.PTET51.1.75.25477;ies_left_dist=0;ies_min_dist=0;ies_right_dist=6;junction_seq=tttataatttcttgaTAactatatttggttag;read_names=J00121:27:H3GGKBBXX:5:2219:22769:20515,J00121:27:H3GGKBBXX:5:2224:25357:6747;sequence=TATACTCTTTTTTTTAAATATTTAATACTTCATTTAATA;start=26746;subtype=PARTIAL_INTERNAL;support_ref=2;support_variant=2;type=ALTERNATIVE;
scaffold51_75_with_IES	MILORD	internal_eliminated_sequence	26746	26782	.	.	.	ID=MILORD.75.26746.26782;Name=MILORD.75.26746.26782;bounded_by_ta=TRUE;common_boundary=LEFT;end=26782;ies_id=IESPGM.PTET51.1.75.25477;ies_left_dist=0;ies_min_dist=0;ies_right_dist=8;junction_seq=tttataatttcttgaTAtaactatatttggtt;read_names=J00121:27:H3GGKBBXX:5:1226:24972:7134,J00121:27:H3GGKBBXX:5:1121:23470:20006;sequence=TATACTCTTTTTTTTAAATATTTAATACTTCATTTAA;start=26746;subtype=PARTIAL_INTERNAL;support_ref=4;support_variant=2;type=ALTERNATIVE;
scaffold51_75_with_IES	MILORD	internal_eliminated_sequence	27901	27939	.	.	.	ID=MILORD.75.27901.27939;Name=MILORD.75.27901.27939;bounded_by_ta=TRUE;common_boundary=RIGHT;end=27939;ies_id=IESPGM.PTET51.1.75.26598;ies_left_dist=11;ies_min_dist=0;ies_right_dist=0;junction_seq=aaattagtcacatcgTActaaataggtaacta;read_names=J00121:27:H3GGKBBXX:5:1215:6055:22397;sequence=TATAATTATGGTATACTGAGAGTAATCACAAATAGATTA;start=27901;subtype=PARTIAL_EXTERNAL;support_ref=7;support_variant=1;type=ALTERNATIVE;
scaffold51_75_with_IES	MILORD	internal_eliminated_sequence	27912	27942	.	.	.	ID=MILORD.75.27912.27942;Name=MILORD.75.27912.27942;bounded_by_ta=TRUE;common_boundary=LEFT;end=27942;ies_id=IESPGM.PTET51.1.75.26598;ies_left_dist=0;ies_min_dist=0;ies_right_dist=-3;junction_seq=atcgtataattatggTAaataggtaactaatt;read_names=J00121:27:H3GGKBBXX:5:1106:27336:18898,J00121:27:H3GGKBBXX:5:1219:27823:8699,J00121:27:H3GGKBBXX:5:2208:27935:27707,J00121:27:H3GGKBBXX:5:2101:5193:34196,J00121:27:H3GGKBBXX:5:2212:29346:41651;sequence=TATACTGAGAGTAATCACAAATAGATTATAC;start=27912;subtype=PARTIAL_EXTERNAL;support_ref=6;support_variant=5;type=ALTERNATIVE;
scaffold51_75_with_IES	MILORD	internal_eliminated_sequence	27912	27939	.	.	.	ID=MILORD.75.27912.27939;Name=MILORD.75.27912.27939;bounded_by_ta=TRUE;common_boundary=Both;end=27939;ies_id=IESPGM.PTET51.1.75.26598;ies_left_dist=0;ies_min_dist=0;ies_right_dist=0;junction_seq=atcgtataattatggTActaaataggtaacta;read_names=J00121:27:H3GGKBBXX:5:1124:20476:12954,J00121:27:H3GGKBBXX:5:1115:4097:45836,J00121:27:H3GGKBBXX:5:2201:7243:22590,J00121:27:H3GGKBBXX:5:1207:11850:18581,J00121:27:H3GGKBBXX:5:1221:23997:36253,J00121:27:H3GGKBBXX:5:2210:13778:19179,J00121:27:H3GGKBBXX:5:2104:3802:45959,J00121:27:H3GGKBBXX:5:2113:11911:35813,J00121:27:H3GGKBBXX:5:1217:8856:46205,J00121:27:H3GGKBBXX:5:2104:7882:38152,J00121:27:H3GGKBBXX:5:2202:13727:21940,J00121:27:H3GGKBBXX:5:1101:30076:19742,J00121:27:H3GGKBBXX:5:1224:9333:45977,J00121:27:H3GGKBBXX:5:1227:11809:17667,J00121:27:H3GGKBBXX:5:2209:22414:43814,J00121:27:H3GGKBBXX:5:2225:16264:28094,J00121:27:H3GGKBBXX:5:1108:21410:27865,J00121:27:H3GGKBBXX:5:2215:13179:7240,J00121:27:H3GGKBBXX:5:2216:19329:18001;sequence=TATACTGAGAGTAATCACAAATAGATTA;start=27912;subtype=IES;support_ref=6;support_variant=19;type=IES;
scaffold51_75_with_IES	MILORD	internal_eliminated_sequence	27912	27946	.	.	.	ID=MILORD.75.27912.27946;Name=MILORD.75.27912.27946;bounded_by_ta=TRUE;common_boundary=LEFT;end=27946;ies_id=IESPGM.PTET51.1.75.26598;ies_left_dist=0;ies_min_dist=0;ies_right_dist=-7;junction_seq=atcgtataattatggTAggtaactaattcatc;read_names=J00121:27:H3GGKBBXX:5:2110:25185:12814;sequence=TATACTGAGAGTAATCACAAATAGATTATACTAAA;start=27912;subtype=PARTIAL_EXTERNAL;support_ref=2;support_variant=1;type=ALTERNATIVE;
scaffold51_75_with_IES	MILORD	internal_eliminated_sequence	28066	28118	.	.	.	ID=MILORD.75.28066.28118;Name=MILORD.75.28066.28118;bounded_by_ta=TRUE;common_boundary=RIGHT;end=28118;ies_id=IESPGM.PTET51.1.75.26731;ies_left_dist=7;ies_min_dist=0;ies_right_dist=0;junction_seq=agatttcatgatgccTAagcatgcatttaatc;read_names=J00121:27:H3GGKBBXX:5:1125:32075:35163;sequence=TAAGGAGTACACTCCAATTTGTATTATTTAATATCAAATAATAAAACCAACTG;start=28066;subtype=PARTIAL_EXTERNAL;support_ref=3;support_variant=1;type=ALTERNATIVE;
scaffold51_75_with_IES	MILORD	internal_eliminated_sequence	28073	28118	.	.	.	ID=MILORD.75.28073.28118;Name=MILORD.75.28073.28118;bounded_by_ta=TRUE;common_boundary=Both;end=28118;ies_id=IESPGM.PTET51.1.75.26731;ies_left_dist=0;ies_min_dist=0;ies_right_dist=0;junction_seq=atgatgcctaaggagTAagcatgcatttaatc;read_names=J00121:27:H3GGKBBXX:5:1216:20527:4673,J00121:27:H3GGKBBXX:5:1101:16802:30257,J00121:27:H3GGKBBXX:5:2123:6522:29747,J00121:27:H3GGKBBXX:5:1227:30523:18230,J00121:27:H3GGKBBXX:5:2224:15879:7240,J00121:27:H3GGKBBXX:5:1203:27407:15434,J00121:27:H3GGKBBXX:5:1228:14478:20392,J00121:27:H3GGKBBXX:5:2119:27387:39770,J00121:27:H3GGKBBXX:5:1213:4127:11319,J00121:27:H3GGKBBXX:5:1206:20598:18511,J00121:27:H3GGKBBXX:5:2210:16082:41634,J00121:27:H3GGKBBXX:5:1103:15716:19408,J00121:27:H3GGKBBXX:5:1214:15950:16401,J00121:27:H3GGKBBXX:5:2101:22303:14010,J00121:27:H3GGKBBXX:5:1217:4949:15276,J00121:27:H3GGKBBXX:5:2207:2503:15012,J00121:27:H3GGKBBXX:5:1219:5061:41036,J00121:27:H3GGKBBXX:5:2114:28737:39576,J00121:27:H3GGKBBXX:5:1110:21592:39717,J00121:27:H3GGKBBXX:5:2215:11028:11425,J00121:27:H3GGKBBXX:5:2209:13748:6255,J00121:27:H3GGKBBXX:5:1204:15199:25474,J00121:27:H3GGKBBXX:5:2228:10105:1068,J00121:27:H3GGKBBXX:5:1209:7912:12392,J00121:27:H3GGKBBXX:5:2120:26890:39717,J00121:27:H3GGKBBXX:5:2123:6492:29624,J00121:27:H3GGKBBXX:5:2225:6461:31259,J00121:27:H3GGKBBXX:5:2120:26595:6747,J00121:27:H3GGKBBXX:5:1121:9465:5376,J00121:27:H3GGKBBXX:5:1113:20344:39453,J00121:27:H3GGKBBXX:5:2117:4107:3442,J00121:27:H3GGKBBXX:5:2120:10358:25175,J00121:27:H3GGKBBXX:5:2219:30482:36095,J00121:27:H3GGKBBXX:5:1128:21197:27461,J00121:27:H3GGKBBXX:5:1209:3102:5077,J00121:27:H3GGKBBXX:5:1213:8562:32894;sequence=TACACTCCAATTTGTATTATTTAATATCAAATAATAAAACCAACTG;start=28073;subtype=IES;support_ref=0;support_variant=36;type=IES;
scaffold51_75_with_IES	MILORD	internal_eliminated_sequence	29792	29847	.	.	.	ID=MILORD.75.29792.29847;Name=MILORD.75.29792.29847;bounded_by_ta=TRUE;common_boundary=Both;end=29847;ies_id=IESPGM.PTET51.1.75.28404;ies_left_dist=0;ies_min_dist=0;ies_right_dist=0;junction_seq=acattcatttctataTAtattattaaaaatga;read_names=J00121:27:H3GGKBBXX:5:2109:17665:25808,J00121:27:H3GGKBBXX:5:2207:26890:44570,J00121:27:H3GGKBBXX:5:2225:4371:26230,J00121:27:H3GGKBBXX:5:1125:7456:41563,J00121:27:H3GGKBBXX:5:1201:28077:41458,J00121:27:H3GGKBBXX:5:1203:21004:39436,J00121:27:H3GGKBBXX:5:2111:18132:27180,J00121:27:H3GGKBBXX:5:1122:30320:17491,J00121:27:H3GGKBBXX:5:2222:23470:17614,J00121:27:H3GGKBBXX:5:2216:25033:10546,J00121:27:H3GGKBBXX:5:2121:12631:9913,J00121:27:H3GGKBBXX:5:1120:15940:5728,J00121:27:H3GGKBBXX:5:1204:12824:24700,J00121:27:H3GGKBBXX:5:2211:29975:36200,J00121:27:H3GGKBBXX:5:1119:14093:3723,J00121:27:H3GGKBBXX:5:2221:22262:30503,J00121:27:H3GGKBBXX:5:1108:19816:30696,J00121:27:H3GGKBBXX:5:1112:20111:41546,J00121:27:H3GGKBBXX:5:1205:22556:32701,J00121:27:H3GGKBBXX:5:2216:21521:19513,J00121:27:H3GGKBBXX:5:2115:12855:47717,J00121:27:H3GGKBBXX:5:1205:4655:17474,J00121:27:H3GGKBBXX:5:2101:24576:14291,J00121:27:H3GGKBBXX:5:2102:25185:42671,J00121:27:H3GGKBBXX:5:1116:13738:24314,J00121:27:H3GGKBBXX:5:1223:24759:31382,J00121:27:H3GGKBBXX:5:2219:13149:35321,J00121:27:H3GGKBBXX:5:1111:13941:14783,J00121:27:H3GGKBBXX:5:1121:7588:22696,J00121:27:H3GGKBBXX:5:2213:12033:30855,J00121:27:H3GGKBBXX:5:1209:21034:11601,J00121:27:H3GGKBBXX:5:1110:15544:48052,J00121:27:H3GGKBBXX:5:2203:19207:23206,J00121:27:H3GGKBBXX:5:1110:21694:32578,J00121:27:H3GGKBBXX:5:2220:13920:44570,J00121:27:H3GGKBBXX:5:2107:28189:30362,J00121:27:H3GGKBBXX:5:1115:7415:12269,J00121:27:H3GGKBBXX:5:1127:4777:28868,J00121:27:H3GGKBBXX:5:1107:2696:48263,J00121:27:H3GGKBBXX:5:2105:20476:4585,J00121:27:H3GGKBBXX:5:2227:18781:1789,J00121:27:H3GGKBBXX:5:1228:29762:17016,J00121:27:H3GGKBBXX:5:2124:25794:41159,J00121:27:H3GGKBBXX:5:2215:27630:21834,J00121:27:H3GGKBBXX:5:1105:5041:3020;sequence=TATTATCAAGTTATGTCTTATGAATTTTCATAACAGATTAAATATTGTATCACCAA;start=29792;subtype=IES;support_ref=8;support_variant=45;type=IES;
scaffold51_75_with_IES	MILORD	internal_eliminated_sequence	29792	29838	.	.	.	ID=MILORD.75.29792.29838;Name=MILORD.75.29792.29838;bounded_by_ta=TRUE;common_boundary=LEFT;end=29838;ies_id=IESPGM.PTET51.1.75.28404;ies_left_dist=0;ies_min_dist=0;ies_right_dist=9;junction_seq=acattcatttctataTAtcaccaatatattat;read_names=J00121:27:H3GGKBBXX:5:1213:8643:6554,J00121:27:H3GGKBBXX:5:1213:9425:4602,J00121:27:H3GGKBBXX:5:1106:26585:35180,J00121:27:H3GGKBBXX:5:1213:8755:6958,J00121:27:H3GGKBBXX:5:1219:4482:6202,J00121:27:H3GGKBBXX:5:2211:6502:8330,J00121:27:H3GGKBBXX:5:1213:25926:44060;sequence=TATTATCAAGTTATGTCTTATGAATTTTCATAACAGATTAAATATTG;start=29792;subtype=PARTIAL_INTERNAL;support_ref=8;support_variant=7;type=ALTERNATIVE;
scaffold51_75_with_IES	MILORD	internal_eliminated_sequence	30622	30668	.	.	.	ID=MILORD.75.30622.30668;Name=MILORD.75.30622.30668;bounded_by_ta=TRUE;common_boundary=None;end=30668;ies_id=IESPGM.PTET51.1.75.28404;ies_left_dist=-830;ies_min_dist=821;ies_right_dist=-821;junction_seq=tattctattttagagTAgaattacgaaggata;read_names=J00121:27:H3GGKBBXX:5:1201:16843:30573;sequence=TATTGTCAGATTTGAATCAATAGTATGCATAATTGGAGGAATAACTG;start=30622;subtype=MAC;support_ref=71;support_variant=1;type=CRYPTIC;
scaffold51_75_with_IES	MILORD	internal_eliminated_sequence	33295	33378	.	.	.	ID=MILORD.75.33295.33378;Name=MILORD.75.33295.33378;bounded_by_ta=TRUE;common_boundary=Both;end=33378;ies_id=IESPGM.PTET51.1.75.31851;ies_left_dist=0;ies_min_dist=0;ies_right_dist=0;junction_seq=ggccttgagaattatTAtttaatgtaccaatc;read_names=J00121:27:H3GGKBBXX:5:2208:4777:3371,J00121:27:H3GGKBBXX:5:1209:14083:14994,J00121:27:H3GGKBBXX:5:2201:15422:34653,J00121:27:H3GGKBBXX:5:1206:5964:37361,J00121:27:H3GGKBBXX:5:1225:6248:33422,J00121:27:H3GGKBBXX:5:2227:3731:5956,J00121:27:H3GGKBBXX:5:1225:6309:33949,J00121:27:H3GGKBBXX:5:2215:15848:14080,J00121:27:H3GGKBBXX:5:2211:12631:40930,J00121:27:H3GGKBBXX:5:2125:13382:33932;sequence=TACACTTGGTATTCATATTATTTCCATATATAAATAATTTGTATATAAAAGAATAAACAATTATTTAAGTAGAATTATCAAGTG;start=33295;subtype=IES;support_ref=62;support_variant=10;type=IES;
scaffold51_75_with_IES	MILORD	internal_eliminated_sequence	33980	34045	.	.	.	ID=MILORD.75.33980.34045;Name=MILORD.75.33980.34045;bounded_by_ta=TRUE;common_boundary=Both;end=34045;ies_id=IESPGM.PTET51.1.75.32452;ies_left_dist=0;ies_min_dist=0;ies_right_dist=0;junction_seq=ctctagttaattaatTAtcactcatttcttaa;read_names=J00121:27:H3GGKBBXX:5:1128:19329:13394,J00121:27:H3GGKBBXX:5:2211:31649:40895,J00121:27:H3GGKBBXX:5:1107:19157:25193,J00121:27:H3GGKBBXX:5:2109:12266:40754,J00121:27:H3GGKBBXX:5:1220:7182:16893,J00121:27:H3GGKBBXX:5:1206:18517:27707,J00121:27:H3GGKBBXX:5:2213:21805:10862,J00121:27:H3GGKBBXX:5:1122:11941:39699,J00121:27:H3GGKBBXX:5:1127:23531:36218,J00121:27:H3GGKBBXX:5:2108:27590:40156,J00121:27:H3GGKBBXX:5:1122:8785:32261,J00121:27:H3GGKBBXX:5:2113:15990:19003,J00121:27:H3GGKBBXX:5:2225:29061:18370,J00121:27:H3GGKBBXX:5:2201:2980:45484,J00121:27:H3GGKBBXX:5:2203:8785:11091;sequence=TACAGTAGGTTAAACAATCTGAAATTATAACAATTTAATCAACATCAAATATTTTGTATTCGCCTG;start=33980;subtype=IES;support_ref=2;support_variant=15;type=IES;
scaffold51_75_with_IES	MILORD	internal_eliminated_sequence	33990	34045	.	.	.	ID=MILORD.75.33990.34045;Name=MILORD.75.33990.34045;bounded_by_ta=TRUE;common_boundary=RIGHT;end=34045;ies_id=IESPGM.PTET51.1.75.32452;ies_left_dist=-10;ies_min_dist=0;ies_right_dist=0;junction_seq=ttaattacagtaggtTAtcactcatttcttaa;read_names=J00121:27:H3GGKBBXX:5:2226:16549:13007;sequence=TAAACAATCTGAAATTATAACAATTTAATCAACATCAAATATTTTGTATTCGCCTG;start=33990;subtype=PARTIAL_INTERNAL;support_ref=0;support_variant=1;type=ALTERNATIVE;
scaffold51_75_with_IES	MILORD	internal_eliminated_sequence	34005	34045	.	.	.	ID=MILORD.75.34005.34045;Name=MILORD.75.34005.34045;bounded_by_ta=TRUE;common_boundary=RIGHT;end=34045;ies_id=IESPGM.PTET51.1.75.32452;ies_left_dist=-25;ies_min_dist=0;ies_right_dist=0;junction_seq=taaacaatctgaaatTAtcactcatttcttaa;read_names=J00121:27:H3GGKBBXX:5:2110:7638:32982;sequence=TATAACAATTTAATCAACATCAAATATTTTGTATTCGCCTG;start=34005;subtype=PARTIAL_INTERNAL;support_ref=0;support_variant=1;type=ALTERNATIVE;
scaffold51_75_with_IES	MILORD	internal_eliminated_sequence	36965	36991	.	.	.	ID=MILORD.75.36965.36991;Name=MILORD.75.36965.36991;bounded_by_ta=TRUE;common_boundary=Both;end=36991;ies_id=IESPGM.PTET51.1.75.35371;ies_left_dist=0;ies_min_dist=0;ies_right_dist=0;junction_seq=tactcatagcatctgTAtagagattacataac;read_names=J00121:27:H3GGKBBXX:5:2221:13453:27197,J00121:27:H3GGKBBXX:5:1206:15432:28938,J00121:27:H3GGKBBXX:5:1104:13362:25070,J00121:27:H3GGKBBXX:5:2116:29335:14906,J00121:27:H3GGKBBXX:5:2124:27925:11055,J00121:27:H3GGKBBXX:5:2103:11109:21975,J00121:27:H3GGKBBXX:5:1112:7212:20885,J00121:27:H3GGKBBXX:5:1221:4056:18019,J00121:27:H3GGKBBXX:5:2201:10338:14062,J00121:27:H3GGKBBXX:5:1220:4198:28393,J00121:27:H3GGKBBXX:5:2205:16873:13640,J00121:27:H3GGKBBXX:5:2220:27011:48790,J00121:27:H3GGKBBXX:5:1212:25388:48298,J00121:27:H3GGKBBXX:5:1208:4137:30925,J00121:27:H3GGKBBXX:5:1210:21125:27725,J00121:27:H3GGKBBXX:5:1227:8034:28498,J00121:27:H3GGKBBXX:5:1214:26342:25122,J00121:27:H3GGKBBXX:5:1108:8927:21430,J00121:27:H3GGKBBXX:5:1221:27377:3072,J00121:27:H3GGKBBXX:5:2118:29863:18177,J00121:27:H3GGKBBXX:5:1220:27367:35550,J00121:27:H3GGKBBXX:5:2219:20983:46539,J00121:27:H3GGKBBXX:5:1220:21805:5024,J00121:27:H3GGKBBXX:5:2125:21592:34266,J00121:27:H3GGKBBXX:5:2119:2828:24437,J00121:27:H3GGKBBXX:5:2212:12966:39717,J00121:27:H3GGKBBXX:5:1214:6877:12216,J00121:27:H3GGKBBXX:5:2222:13382:4708,J00121:27:H3GGKBBXX:5:1123:28432:44781,J00121:27:H3GGKBBXX:5:1212:26413:32736,J00121:27:H3GGKBBXX:5:1121:11393:24261,J00121:27:H3GGKBBXX:5:1219:15645:22837,J00121:27:H3GGKBBXX:5:1116:10602:26617,J00121:27:H3GGKBBXX:5:1106:5355:14291,J00121:27:H3GGKBBXX:5:2126:20202:31822,J00121:27:H3GGKBBXX:5:2208:3315:20076,J00121:27:H3GGKBBXX:5:2107:4543:24454,J00121:27:H3GGKBBXX:5:1216:27590:37589,J00121:27:H3GGKBBXX:5:2228:13301:47295,J00121:27:H3GGKBBXX:5:1127:14194:21131,J00121:27:H3GGKBBXX:5:2119:10307:2369,J00121:27:H3GGKBBXX:5:1202:14326:4936,J00121:27:H3GGKBBXX:5:1206:25246:32015,J00121:27:H3GGKBBXX:5:2222:15859:35479,J00121:27:H3GGKBBXX:5:1128:6522:25175,J00121:27:H3GGKBBXX:5:1206:8207:35725,J00121:27:H3GGKBBXX:5:1203:2189:45097,J00121:27:H3GGKBBXX:5:1122:21684:26125,J00121:27:H3GGKBBXX:5:1106:8795:19302,J00121:27:H3GGKBBXX:5:1205:28798:47981,J00121:27:H3GGKBBXX:5:2206:13727:27180,J00121:27:H3GGKBBXX:5:2213:11414:39383,J00121:27:H3GGKBBXX:5:2226:15097:8277,J00121:27:H3GGKBBXX:5:1103:4929:38592,J00121:27:H3GGKBBXX:5:1111:5822:38099,J00121:27:H3GGKBBXX:5:2212:7933:36622,J00121:27:H3GGKBBXX:5:1227:6695:20691;sequence=TACAGTCTACAAATAATAATTTAATTA;start=36965;subtype=IES;support_ref=0;support_variant=57;type=IES;
scaffold51_75_with_IES	MILORD	internal_eliminated_sequence	38611	38689	.	.	.	ID=MILORD.75.38611.38689;Name=MILORD.75.38611.38689;bounded_by_ta=TRUE;common_boundary=RIGHT;end=38689;ies_id=IESPGM.PTET51.1.75.36992;ies_left_dist=2;ies_min_dist=0;ies_right_dist=0;junction_seq=taatacttaatttttTAataagagtgtttaaa;read_names=J00121:27:H3GGKBBXX:5:2115:16417:16788;sequence=TATACACTTAATACTGTTATCAAATTCAATAAAAATATTATTTATCAATCATCAGCGGGTTATTAAATGAATAAAGCTG;start=38611;subtype=PARTIAL_EXTERNAL;support_ref=6;support_variant=1;type=ALTERNATIVE;
scaffold51_75_with_IES	MILORD	internal_eliminated_sequence	38613	38689	.	.	.	ID=MILORD.75.38613.38689;Name=MILORD.75.38613.38689;bounded_by_ta=TRUE;common_boundary=Both;end=38689;ies_id=IESPGM.PTET51.1.75.36992;ies_left_dist=0;ies_min_dist=0;ies_right_dist=0;junction_seq=atacttaattttttaTAataagagtgtttaaa;read_names=J00121:27:H3GGKBBXX:5:2202:26372:39664,J00121:27:H3GGKBBXX:5:2115:2158:43146,J00121:27:H3GGKBBXX:5:2226:15321:4163,J00121:27:H3GGKBBXX:5:2221:6045:21711,J00121:27:H3GGKBBXX:5:2225:3112:6431,J00121:27:H3GGKBBXX:5:1111:5771:28340,J00121:27:H3GGKBBXX:5:2224:12794:48561,J00121:27:H3GGKBBXX:5:2214:29691:12321,J00121:27:H3GGKBBXX:5:2206:27225:37378,J00121:27:H3GGKBBXX:5:2218:11150:4004,J00121:27:H3GGKBBXX:5:2210:26342:19636,J00121:27:H3GGKBBXX:5:2101:14154:31400,J00121:27:H3GGKBBXX:5:1112:4117:19003,J00121:27:H3GGKBBXX:5:2108:22069:30696,J00121:27:H3GGKBBXX:5:1122:28321:15363,J00121:27:H3GGKBBXX:5:1113:16051:12462,J00121:27:H3GGKBBXX:5:1112:11931:19882,J00121:27:H3GGKBBXX:5:1102:23094:12146,J00121:27:H3GGKBBXX:5:1111:29823:47225,J00121:27:H3GGKBBXX:5:2210:26220:17597;sequence=TACACTTAATACTGTTATCAAATTCAATAAAAATATTATTTATCAATCATCAGCGGGTTATTAAATGAATAAAGCTG;start=38613;subtype=IES;support_ref=10;support_variant=20;type=IES;
scaffold51_75_with_IES	MILORD	internal_eliminated_sequence	39492	39535	.	.	.	ID=MILORD.75.39492.39535;Name=MILORD.75.39492.39535;bounded_by_ta=TRUE;common_boundary=Both;end=39535;ies_id=IESPGM.PTET51.1.75.37794;ies_left_dist=0;ies_min_dist=0;ies_right_dist=0;junction_seq=attcttatttttagcTAaaaacgctacagctt;read_names=J00121:27:H3GGKBBXX:5:2208:7821:37589,J00121:27:H3GGKBBXX:5:1120:14915:3776,J00121:27:H3GGKBBXX:5:2210:17218:38961,J00121:27:H3GGKBBXX:5:2224:23825:8312,J00121:27:H3GGKBBXX:5:2222:6177:22643,J00121:27:H3GGKBBXX:5:2110:6969:11460,J00121:27:H3GGKBBXX:5:2218:14448:33844,J00121:27:H3GGKBBXX:5:1205:24779:27232,J00121:27:H3GGKBBXX:5:2109:11860:6642,J00121:27:H3GGKBBXX:5:1101:23236:1490,J00121:27:H3GGKBBXX:5:2217:23876:26230,J00121:27:H3GGKBBXX:5:2221:18122:29835,J00121:27:H3GGKBBXX:5:1123:10835:4338,J00121:27:H3GGKBBXX:5:1118:17604:17825,J00121:27:H3GGKBBXX:5:1124:13717:41757;sequence=TATACCATATCTAACAATTAAATCGGTATTATTAAATTTAACTA;start=39492;subtype=IES;support_ref=111;support_variant=15;type=IES;
scaffold51_75_with_IES	MILORD	internal_eliminated_sequence	39545	39616	.	.	.	ID=MILORD.75.39545.39616;Name=MILORD.75.39545.39616;bounded_by_ta=TRUE;common_boundary=None;end=39616;ies_id=IESPGM.PTET51.1.75.37794;ies_left_dist=-53;ies_min_dist=53;ies_right_dist=-81;junction_seq=taactataaaaacgcTAttgaatagcttgaca;read_names=J00121:27:H3GGKBBXX:5:1110:5680:22626;sequence=TACAGCTTTGAGAAAATATTTAGTAGATTTAAATTAAAAATAAATAGATTAAATTTTAGATAATTCTACTGG;start=39545;subtype=MAC;support_ref=51;support_variant=1;type=CRYPTIC;
scaffold51_75_with_IES	MILORD	internal_eliminated_sequence	40162	40187	.	.	.	ID=MILORD.75.40162.40187;Name=MILORD.75.40162.40187;bounded_by_ta=TRUE;common_boundary=Both;end=40187;ies_id=IESPGM.PTET51.1.75.38420;ies_left_dist=0;ies_min_dist=0;ies_right_dist=0;junction_seq=gtgaaaactaaaattTAtttaaggagcgtatt;read_names=J00121:27:H3GGKBBXX:5:2201:31893:21940,J00121:27:H3GGKBBXX:5:1111:23713:8717,J00121:27:H3GGKBBXX:5:1103:18030:43286,J00121:27:H3GGKBBXX:5:2210:21734:21535,J00121:27:H3GGKBBXX:5:1210:18599:31470,J00121:27:H3GGKBBXX:5:1110:7547:4796,J00121:27:H3GGKBBXX:5:1221:23906:11231,J00121:27:H3GGKBBXX:5:1223:19918:21588,J00121:27:H3GGKBBXX:5:1217:7892:10809,J00121:27:H3GGKBBXX:5:1112:8907:27162,J00121:27:H3GGKBBXX:5:2227:23033:3319,J00121:27:H3GGKBBXX:5:2217:20527:20357,J00121:27:H3GGKBBXX:5:2115:3934:46469,J00121:27:H3GGKBBXX:5:1223:10064:11864,J00121:27:H3GGKBBXX:5:1111:24231:26951,J00121:27:H3GGKBBXX:5:1124:10135:28586,J00121:27:H3GGKBBXX:5:1225:5609:44166,J00121:27:H3GGKBBXX:5:2106:2341:3196,J00121:27:H3GGKBBXX:5:2209:25936:6519,J00121:27:H3GGKBBXX:5:2227:18984:18353,J00121:27:H3GGKBBXX:5:2217:25611:21782;sequence=TATAGGAAAATATTATAAATATGCTA;start=40162;subtype=IES;support_ref=14;support_variant=21;type=IES;
scaffold51_75_with_IES	MILORD	internal_eliminated_sequence	40451	43106	.	.	.	ID=MILORD.75.40451.43106;Name=MILORD.75.40451.43106;bounded_by_ta=TRUE;common_boundary=None;end=43106;ies_id=IESPGM.PTET51.1.75.38420;ies_left_dist=-289;ies_min_dist=289;ies_right_dist=-2919;junction_seq=agtatgatgactaatTAtttataaataatcac;read_names=J00121:27:H3GGKBBXX:5:2221:6685:29923;sequence=TATTAATTAAATCCGTCATAATTAAATCCATCATAATTAAATTAGTTAAAAGTATAGATTTAAAAAGTAATTTGTAAATTAGATGATTTAATGAAGAAATTACCCTCGGATTATGAGATTCAAGAATTCAATAAATAATTTAAATCGAATTTAGATTCTTATTATATATAATATGCTTTAGTTAATTACATAAAGTAGTTTCATATCACAAAATATTATGAAAGAATAAGAGTCTATCATAAAAAATAAAAAAAACAAAATATGAATTAAAGCGACTATTAAAGAAAATTTAATCAAAAATAATAATAAGAATCGGAATTTAATGCCATAAAAGAGAAGGAGGCTCAAGATTTATTATAAAGATACAAAAATATTTTGTTTAAGGATTAAACGAGAATGAAGATAATAGAAATGGAAAAAGATCAATAATAGATGGATAAAATAGTAGTAGAACTGGAGAGGTATATTAAACAAATTTTTTCGGTAAAATTAAAAAGTACTATAAAAAATTAATAAACAATTAAAATGATCATTAGTGAGGAAGGAATATATAAAATAAAATAATTTGCATTTAATTTGATTTTTAAAATCATGTTGACATCCCAACAATGATATTTATAACTATATATATCAAAGATATCTGATATTAAAAAATGAAGTTTAAAGCTTCAAATATTTTGATTTGAACATAATTGTTCAAACAATCGACATTCATCTTTCCAACTCTTTAGATTCTAGTGTTTTTAGGATATCCAATTCGAAACATAAACCTTGGGGTTACGTTCTTATTATTCAACGTGAACTTAATTGCTTGGAAGAATTCCTAAAGCAAAGTATTATGAAAACCATAGTTAGGTCGCAGCTCTGTTTTGGGCTGATAGAAAGTATGAATTAACTTGGTTTTTATTAAAAACCAAACAATAAGTAACTTTGTCTATGTATTTAAAAGTACTTTTTTAAACTTGAAAAATTCAATATTTTATGATAACAGTTTATACATTAAATTCGAATTAGAAATGAATAGTAAGAAAAAATCACTTCCTTTTTTTTGAATGTAATGATGACATTGCATTTTTAATTCAAACTAGAATTTATTAGTATTCACAATCAAACCTTAATGCTTCAACCAAAAAATAGTATAATAAGCCATACTTAATTCGTATTAATAATTTAACTACTCTAAAGATTTAATAATCAAATTGAATATTCTAATGAAATGAGATATTAATAAGCATTAATCATTGTAAAATACTTCTGCTGTCTTACTCCGAATAAAATTGAAATATTTAATAGTTATAACTCTATAAAACGTATTTATCCATCATTTTAAATGACTTTTTATCTTTGATAGATTATTGCCAAGATTTTTGAAAACTAAGAATTGGTAAAAGATTTATGAGGAGAATAAATTGAATTGTGAATTACATTTTAATAAATAATATACAGTATTTACAAGATCATTAGATTGGAAAATCGTAATCCATTATTAATTCAACTTTTTAGGTTTTCCAACTATCATTTCCCCTTCCATATTTTCTATTGAAAATATTTCTGAATTCTCTTCTAGTTAACCTTTTATACTCCAAATTCATTTAATATTAACGAGCAGATTCAGAGGGGTTTTCCATTTATTTATAATTATAAGGCATAGGGTTGATTATAAAATGATTTTATTGACTATATATTAAAAAATTTAAATTCAAGTATAAAATAATTGGATGTCGCTTTTGATGCCTTTTTGAATATAGTATTTTTGATATTTGCATCATTATCTATTTTGATTTATCTGCTTTATTTAATATTATCATTAAACATTTTATTTTAATATAAATTATTTGATTAAAAATGTATAAGAATAGAATTAGTCTAAAATTCTGATGATTTCTAAATTATATAGTACAATTTATTACTTGTGAATATTTTAGTCATTGTGTGAGTTAATGCAGAGAAGGTGATTATGAAATATAAGATGATGCGAATAATAATTACGATTAATTAAAAATAGAATATTTTGATACTTAATAAACTATAAAAATGTTTAAATAAAATCATTATAACTTAAGTTCATCAAGCTCTTATTTATTATAAGTGGAATTATAAAATTTACTTATATACTTGAGATGATTTTTGACATCCTATATTTTTTCACTTATCATAAGATCATGTATTATTTAAAAACCTGAGAAATACTCTCTGGATAGGTCTGCTGCATAAGGATCATTAAAAAGACGAGTGAAATCTTGTCTTGAGAAATTCTTTTTGTTTTCTCCATTCTTTAAGAATGCTTTGATTGCTTAATTTTCTACATTTTTACTACCTAATAAAATAGTATAAAGAGTACATAAATATTTCTTGAGCAAAACCCCAAAATTTTTGGGTATGTTCTTTGTTTCTGATTTTTGTGGTAATTATTTATCTTTGTTTTTGTGAATTTTAGTCTTTTTATTAATTTTTAAAGATTGTGAATAGTCAAATGATCCTTCAGTTGAAATAGATGAGCGTTGGTAATCCTCCACTTTGAGTTCTATGATACATTGAGTGTAAGTTTCATCTTTTACATATCTTCTAAATGAGGAATTGGGATTGCAATAGTTAATTGATGGGTATTTGAATGTTTGATTCTCCTTTTAAATCATTTTGAATTTATATATATATA;start=40451;subtype=MAC;support_ref=96;support_variant=1;type=CRYPTIC;
scaffold51_75_with_IES	MILORD	internal_eliminated_sequence	42099	42156	.	.	.	ID=MILORD.75.42099.42156;Name=MILORD.75.42099.42156;bounded_by_ta=TRUE;common_boundary=Both;end=42156;ies_id=IESPGM.PTET51.1.75.40331;ies_left_dist=0;ies_min_dist=0;ies_right_dist=0;junction_seq=tataattataaggcaTAaaataattggatgtc;read_names=J00121:27:H3GGKBBXX:5:1209:13727:13570,J00121:27:H3GGKBBXX:5:1204:26727:45906,J00121:27:H3GGKBBXX:5:1221:10927:26687,J00121:27:H3GGKBBXX:5:1128:11921:36464,J00121:27:H3GGKBBXX:5:1121:3955:22555,J00121:27:H3GGKBBXX:5:1104:16315:39717,J00121:27:H3GGKBBXX:5:2221:8024:3864,J00121:27:H3GGKBBXX:5:2120:9496:12181,J00121:27:H3GGKBBXX:5:2104:3813:22204,J00121:27:H3GGKBBXX:5:2217:16620:27865,J00121:27:H3GGKBBXX:5:1215:15716:6783,J00121:27:H3GGKBBXX:5:1114:20588:43005,J00121:27:H3GGKBBXX:5:1114:17137:40508,J00121:27:H3GGKBBXX:5:2217:27752:43568,J00121:27:H3GGKBBXX:5:1206:3021:12497,J00121:27:H3GGKBBXX:5:2217:22962:47436,J00121:27:H3GGKBBXX:5:1119:14062:30820,J00121:27:H3GGKBBXX:5:2120:31436:39330,J00121:27:H3GGKBBXX:5:2207:7162:36903,J00121:27:H3GGKBBXX:5:2205:11048:45256,J00121:27:H3GGKBBXX:5:1120:12205:8857,J00121:27:H3GGKBBXX:5:2205:6421:37730;sequence=TAGGGTTGATTATAAAATGATTTTATTGACTATATATTAAAAAATTTAAATTCAAGTA;start=42099;subtype=IES;support_ref=38;support_variant=22;type=IES;
scaffold51_75_with_IES	MILORD	internal_eliminated_sequence	42250	42277	.	.	.	ID=MILORD.75.42250.42277;Name=MILORD.75.42250.42277;bounded_by_ta=TRUE;common_boundary=None;end=42277;ies_id=IESPGM.PTET51.1.75.40331;ies_left_dist=-151;ies_min_dist=121;ies_right_dist=-121;junction_seq=atctgctttatttaaTAaattatttgattaaa;read_names=J00121:27:H3GGKBBXX:5:1222:23815:34987,J00121:27:H3GGKBBXX:5:1226:27103:22397,J00121:27:H3GGKBBXX:5:2125:17807:36710;sequence=TATTATCATTAAACATTTTATTTTAATA;start=42250;subtype=MAC;support_ref=118;support_variant=3;type=CRYPTIC;
scaffold51_75_with_IES	MILORD	internal_eliminated_sequence	42531	42558	.	.	.	ID=MILORD.75.42531.42558;Name=MILORD.75.42531.42558;bounded_by_ta=TRUE;common_boundary=None;end=42558;ies_id=IESPGM.PTET51.1.75.40331;ies_left_dist=-432;ies_min_dist=402;ies_right_dist=-402;junction_seq=catcaagctcttattTAtatacttgagatgat;read_names=J00121:27:H3GGKBBXX:5:1221:6157:34495;sequence=TATTATAAGTGGAATTATAAAATTTACT;start=42531;subtype=MAC;support_ref=94;support_variant=1;type=CRYPTIC;
scaffold51_75_with_IES	MILORD	internal_eliminated_sequence	42534	42562	.	.	.	ID=MILORD.75.42534.42562;Name=MILORD.75.42534.42562;bounded_by_ta=TRUE;common_boundary=None;end=42562;ies_id=IESPGM.PTET51.1.75.40331;ies_left_dist=-435;ies_min_dist=406;ies_right_dist=-406;junction_seq=caagctcttatttatTActtgagatgattttt;read_names=J00121:27:H3GGKBBXX:5:1201:18213:34178;sequence=TATAAGTGGAATTATAAAATTTACTTATA;start=42534;subtype=MAC;support_ref=92;support_variant=1;type=CRYPTIC;
scaffold51_75_with_IES	MILORD	internal_eliminated_sequence	43804	43830	.	.	.	ID=MILORD.75.43804.43830;Name=MILORD.75.43804.43830;bounded_by_ta=TRUE;common_boundary=Both;end=43830;ies_id=IESPGM.PTET51.1.75.41978;ies_left_dist=0;ies_min_dist=0;ies_right_dist=0;junction_seq=aggtttatagagtggTAcattcaccaaaaaag;read_names=J00121:27:H3GGKBBXX:5:1114:18061:40666,J00121:27:H3GGKBBXX:5:1216:17482:41071,J00121:27:H3GGKBBXX:5:2221:24251:20902,J00121:27:H3GGKBBXX:5:1208:10632:39014,J00121:27:H3GGKBBXX:5:1119:23419:44289,J00121:27:H3GGKBBXX:5:1223:22029:43603,J00121:27:H3GGKBBXX:5:2213:26727:2791,J00121:27:H3GGKBBXX:5:2109:21531:16190,J00121:27:H3GGKBBXX:5:1128:7598:5130,J00121:27:H3GGKBBXX:5:1127:4493:10088,J00121:27:H3GGKBBXX:5:2227:17462:6361;sequence=TACAGTCTTTTAATTTTAATCTATCAA;start=43804;subtype=IES;support_ref=0;support_variant=11;type=IES;
scaffold51_75_with_IES	MILORD	internal_eliminated_sequence	44942	45000	.	.	.	ID=MILORD.75.44942.45000;Name=MILORD.75.44942.45000;bounded_by_ta=TRUE;common_boundary=LEFT;end=45000;ies_id=IESPGM.PTET51.1.75.43089;ies_left_dist=0;ies_min_dist=0;ies_right_dist=15;junction_seq=atgttaggaaagattTActaaaattatctata;read_names=J00121:27:H3GGKBBXX:5:2109:18152:15539;sequence=TAAAGTAAAATTTAATAATTTTCTAGAAATTCCATATAAATTAATTGATTTAATTAAAA;start=44942;subtype=PARTIAL_INTERNAL;support_ref=4;support_variant=1;type=ALTERNATIVE;
scaffold51_75_with_IES	MILORD	internal_eliminated_sequence	44942	45015	.	.	.	ID=MILORD.75.44942.45015;Name=MILORD.75.44942.45015;bounded_by_ta=TRUE;common_boundary=Both;end=45015;ies_id=IESPGM.PTET51.1.75.43089;ies_left_dist=0;ies_min_dist=0;ies_right_dist=0;junction_seq=atgttaggaaagattTAgcattaaccttctaa;read_names=J00121:27:H3GGKBBXX:5:2207:4137:25474,J00121:27:H3GGKBBXX:5:1216:28381:7451,J00121:27:H3GGKBBXX:5:1224:22851:32437,J00121:27:H3GGKBBXX:5:1106:25723:29219,J00121:27:H3GGKBBXX:5:2126:9699:23153,J00121:27:H3GGKBBXX:5:1203:20963:40666,J00121:27:H3GGKBBXX:5:2223:13261:2598,J00121:27:H3GGKBBXX:5:1115:25307:5358,J00121:27:H3GGKBBXX:5:1118:20425:23979;sequence=TAAAGTAAAATTTAATAATTTTCTAGAAATTCCATATAAATTAATTGATTTAATTAAAATACTAAAATTATCTA;start=44942;subtype=IES;support_ref=8;support_variant=9;type=IES;
scaffold51_75_with_IES	MILORD	internal_eliminated_sequence	45347	45423	.	.	.	ID=MILORD.75.45347.45423;Name=MILORD.75.45347.45423;bounded_by_ta=TRUE;common_boundary=Both;end=45423;ies_id=IESPGM.PTET51.1.75.43420;ies_left_dist=0;ies_min_dist=0;ies_right_dist=0;junction_seq=attgattatttttgaTAatgtatgtatatata;read_names=J00121:27:H3GGKBBXX:5:1225:22424:41862,J00121:27:H3GGKBBXX:5:1126:16264:33369,J00121:27:H3GGKBBXX:5:2213:8714:25492,J00121:27:H3GGKBBXX:5:2216:20293:2510,J00121:27:H3GGKBBXX:5:1127:4198:5745,J00121:27:H3GGKBBXX:5:2208:9140:30837,J00121:27:H3GGKBBXX:5:2225:5284:17649,J00121:27:H3GGKBBXX:5:2223:9485:13570,J00121:27:H3GGKBBXX:5:2108:23916:29501,J00121:27:H3GGKBBXX:5:2209:22252:4286,J00121:27:H3GGKBBXX:5:2115:22424:46539,J00121:27:H3GGKBBXX:5:2113:22972:38838,J00121:27:H3GGKBBXX:5:1118:13697:30257,J00121:27:H3GGKBBXX:5:1126:27184:28516,J00121:27:H3GGKBBXX:5:1105:28950:10968,J00121:27:H3GGKBBXX:5:2125:20912:48386,J00121:27:H3GGKBBXX:5:2208:3559:27813,J00121:27:H3GGKBBXX:5:2226:3508:18265,J00121:27:H3GGKBBXX:5:1119:14519:11179;sequence=TATACTAGATTGTCCTAAGTTTTTAGTCAATACATATATATATATATATATATTATAATATATGTTTAATTTATCTG;start=45347;subtype=IES;support_ref=2;support_variant=19;type=IES;
scaffold51_75_with_IES	MILORD	internal_eliminated_sequence	45347	45434	.	.	.	ID=MILORD.75.45347.45434;Name=MILORD.75.45347.45434;bounded_by_ta=TRUE;common_boundary=LEFT;end=45434;ies_id=IESPGM.PTET51.1.75.43420;ies_left_dist=0;ies_min_dist=0;ies_right_dist=-11;junction_seq=attgattatttttgaTAtatatttataaattt;read_names=J00121:27:H3GGKBBXX:5:2212:20659:45906,J00121:27:H3GGKBBXX:5:1127:25236:22327;sequence=TATACTAGATTGTCCTAAGTTTTTAGTCAATACATATATATATATATATATATTATAATATATGTTTAATTTATCTGTAATGTATGTA;start=45347;subtype=PARTIAL_EXTERNAL;support_ref=1;support_variant=2;type=ALTERNATIVE;
scaffold51_75_with_IES	MILORD	internal_eliminated_sequence	45500	45528	.	.	.	ID=MILORD.75.45500.45528;Name=MILORD.75.45500.45528;bounded_by_ta=TRUE;common_boundary=Both;end=45528;ies_id=IESPGM.PTET51.1.75.43496;ies_left_dist=0;ies_min_dist=0;ies_right_dist=0;junction_seq=ctttatgaattctgtTAatagtctgcaagaca;read_names=J00121:27:H3GGKBBXX:5:1226:24951:1297,J00121:27:H3GGKBBXX:5:2212:8785:4303,J00121:27:H3GGKBBXX:5:2109:22648:5288,J00121:27:H3GGKBBXX:5:1123:10003:39576,J00121:27:H3GGKBBXX:5:2224:2463:10405,J00121:27:H3GGKBBXX:5:1105:29751:45590,J00121:27:H3GGKBBXX:5:2228:29417:34213,J00121:27:H3GGKBBXX:5:2225:32349:33000,J00121:27:H3GGKBBXX:5:1104:22962:26195,J00121:27:H3GGKBBXX:5:1112:29792:7222,J00121:27:H3GGKBBXX:5:2226:3731:41827,J00121:27:H3GGKBBXX:5:1211:11312:23874,J00121:27:H3GGKBBXX:5:2228:19735:28059,J00121:27:H3GGKBBXX:5:1215:6786:35761,J00121:27:H3GGKBBXX:5:1121:16122:19091,J00121:27:H3GGKBBXX:5:1122:2047:12357,J00121:27:H3GGKBBXX:5:1116:3498:41669,J00121:27:H3GGKBBXX:5:2201:22638:46909,J00121:27:H3GGKBBXX:5:2118:25976:43656,J00121:27:H3GGKBBXX:5:2120:13717:21289,J00121:27:H3GGKBBXX:5:2121:28250:41862,J00121:27:H3GGKBBXX:5:2225:12236:44746,J00121:27:H3GGKBBXX:5:1228:22587:23470,J00121:27:H3GGKBBXX:5:1110:26798:44763;sequence=TATAATTAGAATAAATTTGAAATAGATTA;start=45500;subtype=IES;support_ref=6;support_variant=24;type=IES;
scaffold51_75_with_IES	MILORD	internal_eliminated_sequence	47089	47138	.	.	.	ID=MILORD.75.47089.47138;Name=MILORD.75.47089.47138;bounded_by_ta=TRUE;common_boundary=Both;end=47138;ies_id=IESPGM.PTET51.1.75.45056;ies_left_dist=0;ies_min_dist=0;ies_right_dist=0;junction_seq=tacaaattctctcttTAtatattaaaatttaa;read_names=J00121:27:H3GGKBBXX:5:2224:8024:29923,J00121:27:H3GGKBBXX:5:1215:6471:42812,J00121:27:H3GGKBBXX:5:1221:15879:10124,J00121:27:H3GGKBBXX:5:2116:30107:23171,J00121:27:H3GGKBBXX:5:2225:26362:18511,J00121:27:H3GGKBBXX:5:1106:13758:1595,J00121:27:H3GGKBBXX:5:1120:11150:41071,J00121:27:H3GGKBBXX:5:1115:24485:5657,J00121:27:H3GGKBBXX:5:1109:17939:6976,J00121:27:H3GGKBBXX:5:1214:19167:2774,J00121:27:H3GGKBBXX:5:2111:30249:42794,J00121:27:H3GGKBBXX:5:1218:22059:29061,J00121:27:H3GGKBBXX:5:2116:14143:4444,J00121:27:H3GGKBBXX:5:1109:12236:29202,J00121:27:H3GGKBBXX:5:2226:14651:9192,J00121:27:H3GGKBBXX:5:2221:11109:33158,J00121:27:H3GGKBBXX:5:1227:28625:34635,J00121:27:H3GGKBBXX:5:1128:30056:46364,J00121:27:H3GGKBBXX:5:2110:4777:1261,J00121:27:H3GGKBBXX:5:1111:23033:15416,J00121:27:H3GGKBBXX:5:1225:24972:11354,J00121:27:H3GGKBBXX:5:2226:6471:11266,J00121:27:H3GGKBBXX:5:2103:22120:28323,J00121:27:H3GGKBBXX:5:2227:20679:19601,J00121:27:H3GGKBBXX:5:1105:22191:41211,J00121:27:H3GGKBBXX:5:1125:19684:47489,J00121:27:H3GGKBBXX:5:1227:5923:15944,J00121:27:H3GGKBBXX:5:2219:8024:4075,J00121:27:H3GGKBBXX:5:2213:10328:33281,J00121:27:H3GGKBBXX:5:1214:17898:24841,J00121:27:H3GGKBBXX:5:2104:5670:19619;sequence=TACAGTCATAGATGTATTTTTATATGATTAATTACAAATAAGAACTACTG;start=47089;subtype=IES;support_ref=6;support_variant=31;type=IES;
scaffold51_75_with_IES	MILORD	internal_eliminated_sequence	47089	47145	.	.	.	ID=MILORD.75.47089.47145;Name=MILORD.75.47089.47145;bounded_by_ta=TRUE;common_boundary=LEFT;end=47145;ies_id=IESPGM.PTET51.1.75.45056;ies_left_dist=0;ies_min_dist=0;ies_right_dist=-7;junction_seq=tacaaattctctcttTAaaatttaaattatta;read_names=J00121:27:H3GGKBBXX:5:1223:11251:18880,J00121:27:H3GGKBBXX:5:2109:26920:40086;sequence=TACAGTCATAGATGTATTTTTATATGATTAATTACAAATAAGAACTACTGTATATAT;start=47089;subtype=PARTIAL_EXTERNAL;support_ref=6;support_variant=2;type=ALTERNATIVE;
scaffold51_75_with_IES	MILORD	internal_eliminated_sequence	47089	47140	.	.	.	ID=MILORD.75.47089.47140;Name=MILORD.75.47089.47140;bounded_by_ta=TRUE;common_boundary=LEFT;end=47140;ies_id=IESPGM.PTET51.1.75.45056;ies_left_dist=0;ies_min_dist=0;ies_right_dist=-2;junction_seq=tacaaattctctcttTAtattaaaatttaaat;read_names=J00121:27:H3GGKBBXX:5:1206:19380:16436;sequence=TACAGTCATAGATGTATTTTTATATGATTAATTACAAATAAGAACTACTGTA;start=47089;subtype=PARTIAL_EXTERNAL;support_ref=3;support_variant=1;type=ALTERNATIVE;
scaffold51_75_with_IES	MILORD	internal_eliminated_sequence	47089	47133	.	.	.	ID=MILORD.75.47089.47133;Name=MILORD.75.47089.47133;bounded_by_ta=TRUE;common_boundary=LEFT;end=47133;ies_id=IESPGM.PTET51.1.75.45056;ies_left_dist=0;ies_min_dist=0;ies_right_dist=5;junction_seq=tacaaattctctcttTActgtatatattaaaa;read_names=J00121:27:H3GGKBBXX:5:1201:30005:18107;sequence=TACAGTCATAGATGTATTTTTATATGATTAATTACAAATAAGAAC;start=47089;subtype=PARTIAL_INTERNAL;support_ref=3;support_variant=1;type=ALTERNATIVE;
scaffold51_75_with_IES	MILORD	internal_eliminated_sequence	47279	47337	.	.	.	ID=MILORD.75.47279.47337;Name=MILORD.75.47279.47337;bounded_by_ta=TRUE;common_boundary=None;end=47337;ies_id=IESPGM.PTET51.1.75.45199;ies_left_dist=3;ies_min_dist=3;ies_right_dist=5;junction_seq=agctattcaattcgcTActgtatcaaataaaa;read_names=J00121:27:H3GGKBBXX:5:2226:13453:8945;sequence=TAATACAATAGATCATTTTTAGACATACAATAATTCAAATTTAACTATTTATTTTATTT;start=47279;subtype=OVERLAPPING;support_ref=1;support_variant=1;type=ALTERNATIVE;
scaffold51_75_with_IES	MILORD	internal_eliminated_sequence	47279	47342	.	.	.	ID=MILORD.75.47279.47342;Name=MILORD.75.47279.47342;bounded_by_ta=TRUE;common_boundary=RIGHT;end=47342;ies_id=IESPGM.PTET51.1.75.45199;ies_left_dist=3;ies_min_dist=0;ies_right_dist=0;junction_seq=agctattcaattcgcTAtcaaataaaacatta;read_names=J00121:27:H3GGKBBXX:5:1125:22871:47594,J00121:27:H3GGKBBXX:5:2223:21501:22573;sequence=TAATACAATAGATCATTTTTAGACATACAATAATTCAAATTTAACTATTTATTTTATTTTACTG;start=47279;subtype=PARTIAL_EXTERNAL;support_ref=1;support_variant=2;type=ALTERNATIVE;
```
