## Supplementary material for "RNA-mediated nucleosome depletion is required for elimination of transposon-derived DNA": MILORD.gff3 (part 102 of 120)

```
scaffold51_75_with_IES	MILORD	internal_eliminated_sequence	47282	47342	.	.	.	ID=MILORD.75.47282.47342;Name=MILORD.75.47282.47342;bounded_by_ta=TRUE;common_boundary=Both;end=47342;ies_id=IESPGM.PTET51.1.75.45199;ies_left_dist=0;ies_min_dist=0;ies_right_dist=0;junction_seq=tattcaattcgctaaTAtcaaataaaacatta;read_names=J00121:27:H3GGKBBXX:5:2207:20131:38451,J00121:27:H3GGKBBXX:5:1218:30898:14344,J00121:27:H3GGKBBXX:5:2201:13372:42601,J00121:27:H3GGKBBXX:5:1108:15371:24226,J00121:27:H3GGKBBXX:5:1114:6471:2686,J00121:27:H3GGKBBXX:5:1108:15341:24208,J00121:27:H3GGKBBXX:5:2110:14874:42741,J00121:27:H3GGKBBXX:5:1203:26403:36728,J00121:27:H3GGKBBXX:5:1205:28869:42372,J00121:27:H3GGKBBXX:5:1202:7659:42442,J00121:27:H3GGKBBXX:5:1205:22384:21430,J00121:27:H3GGKBBXX:5:1215:7222:3389,J00121:27:H3GGKBBXX:5:1107:24931:36745,J00121:27:H3GGKBBXX:5:1126:27285:46311,J00121:27:H3GGKBBXX:5:1206:10490:48614,J00121:27:H3GGKBBXX:5:1221:10318:36816,J00121:27:H3GGKBBXX:5:1124:15016:47770,J00121:27:H3GGKBBXX:5:2126:24089:37501,J00121:27:H3GGKBBXX:5:2126:11617:3125,J00121:27:H3GGKBBXX:5:1101:18923:28868,J00121:27:H3GGKBBXX:5:1228:5081:46205,J00121:27:H3GGKBBXX:5:2203:12327:32666,J00121:27:H3GGKBBXX:5:1114:4198:17491,J00121:27:H3GGKBBXX:5:1108:20060:37238,J00121:27:H3GGKBBXX:5:1125:22313:47014,J00121:27:H3GGKBBXX:5:1228:23510:9737,J00121:27:H3GGKBBXX:5:1107:29203:42108;sequence=TACAATAGATCATTTTTAGACATACAATAATTCAAATTTAACTATTTATTTTATTTTACTG;start=47282;subtype=IES;support_ref=2;support_variant=27;type=IES;
scaffold51_75_with_IES	MILORD	internal_eliminated_sequence	47282	47337	.	.	.	ID=MILORD.75.47282.47337;Name=MILORD.75.47282.47337;bounded_by_ta=TRUE;common_boundary=LEFT;end=47337;ies_id=IESPGM.PTET51.1.75.45199;ies_left_dist=0;ies_min_dist=0;ies_right_dist=5;junction_seq=tattcaattcgctaaTActgtatcaaataaaa;read_names=J00121:27:H3GGKBBXX:5:1223:16569:41809;sequence=TACAATAGATCATTTTTAGACATACAATAATTCAAATTTAACTATTTATTTTATTT;start=47282;subtype=PARTIAL_INTERNAL;support_ref=1;support_variant=1;type=ALTERNATIVE;
scaffold51_75_with_IES	MILORD	internal_eliminated_sequence	47784	47841	.	.	.	ID=MILORD.75.47784.47841;Name=MILORD.75.47784.47841;bounded_by_ta=TRUE;common_boundary=Both;end=47841;ies_id=IESPGM.PTET51.1.75.45640;ies_left_dist=0;ies_min_dist=0;ies_right_dist=0;junction_seq=aaaattgaatttagaTAcaagaattgaataat;read_names=J00121:27:H3GGKBBXX:5:1210:19065:8084,J00121:27:H3GGKBBXX:5:2225:3853:39822,J00121:27:H3GGKBBXX:5:2119:18416:14449,J00121:27:H3GGKBBXX:5:2215:14407:20762,J00121:27:H3GGKBBXX:5:1203:26210:16137,J00121:27:H3GGKBBXX:5:1211:5396:47594,J00121:27:H3GGKBBXX:5:1201:19958:30591,J00121:27:H3GGKBBXX:5:1216:5426:39840,J00121:27:H3GGKBBXX:5:1214:14915:40174,J00121:27:H3GGKBBXX:5:1216:5375:39893,J00121:27:H3GGKBBXX:5:2225:21816:5605,J00121:27:H3GGKBBXX:5:1228:12307:46240,J00121:27:H3GGKBBXX:5:1127:17107:14045,J00121:27:H3GGKBBXX:5:1207:26666:20902,J00121:27:H3GGKBBXX:5:2119:25611:19707,J00121:27:H3GGKBBXX:5:2110:20649:33791,J00121:27:H3GGKBBXX:5:2226:11809:40772,J00121:27:H3GGKBBXX:5:1207:12012:31558,J00121:27:H3GGKBBXX:5:1120:11038:23927,J00121:27:H3GGKBBXX:5:2103:32238:43286,J00121:27:H3GGKBBXX:5:2218:31121:37097,J00121:27:H3GGKBBXX:5:2218:20689:30591;sequence=TATCATAGATGTGTGTAAATATAATATTATTAAATTACATAAATTACTATTCAATCAA;start=47784;subtype=IES;support_ref=18;support_variant=22;type=IES;
scaffold51_75_with_IES	MILORD	internal_eliminated_sequence	47897	47994	.	.	.	ID=MILORD.75.47897.47994;Name=MILORD.75.47897.47994;bounded_by_ta=TRUE;common_boundary=Both;end=47994;ies_id=IESPGM.PTET51.1.75.45695;ies_left_dist=0;ies_min_dist=0;ies_right_dist=0;junction_seq=ggaatgtttcatagaTAcattgctaagtcgta;read_names=J00121:27:H3GGKBBXX:5:2220:10500:19267,J00121:27:H3GGKBBXX:5:1116:12449:24648,J00121:27:H3GGKBBXX:5:2222:29437:33510,J00121:27:H3GGKBBXX:5:1112:11261:29202,J00121:27:H3GGKBBXX:5:1212:26484:25087,J00121:27:H3GGKBBXX:5:1116:5528:29149,J00121:27:H3GGKBBXX:5:1211:18091:5270,J00121:27:H3GGKBBXX:5:2106:30391:39348,J00121:27:H3GGKBBXX:5:1116:16417:19707,J00121:27:H3GGKBBXX:5:1208:9374:28534,J00121:27:H3GGKBBXX:5:1104:3123:33141,J00121:27:H3GGKBBXX:5:2103:19278:20902,J00121:27:H3GGKBBXX:5:1111:15361:37220,J00121:27:H3GGKBBXX:5:2213:12571:22538,J00121:27:H3GGKBBXX:5:1217:20902:27443,J00121:27:H3GGKBBXX:5:1105:15859:9596,J00121:27:H3GGKBBXX:5:1128:16965:48016,J00121:27:H3GGKBBXX:5:2218:30787:43480,J00121:27:H3GGKBBXX:5:2212:21136:30204,J00121:27:H3GGKBBXX:5:1109:5599:32472,J00121:27:H3GGKBBXX:5:2225:3427:1877,J00121:27:H3GGKBBXX:5:1212:6745:10194,J00121:27:H3GGKBBXX:5:1215:6299:43919,J00121:27:H3GGKBBXX:5:1126:4391:10968,J00121:27:H3GGKBBXX:5:2202:27864:6027,J00121:27:H3GGKBBXX:5:2205:27448:43849;sequence=TATTGTTCATTCCTTAATAATTTGAGAATAATCAAAATAAGAATTATCATCATTTTAATGTATTATTTAAATATTAAATATTTTATAATAAACAACAG;start=47897;subtype=IES;support_ref=8;support_variant=26;type=IES;
scaffold51_75_with_IES	MILORD	internal_eliminated_sequence	48493	48578	.	.	.	ID=MILORD.75.48493.48578;Name=MILORD.75.48493.48578;bounded_by_ta=TRUE;common_boundary=LEFT;end=48578;ies_id=IESPGM.PTET51.1.75.46193;ies_left_dist=0;ies_min_dist=0;ies_right_dist=-11;junction_seq=caatattctgtgattTAtgttgcttatgacta;read_names=J00121:27:H3GGKBBXX:5:2101:17533:7820;sequence=TATAGTATCAATTAATAATTTATTTAAATTAATTTATGTCATTATAAAATAGACAAACTATTTTACATACGTCTGTAATAGATTTA;start=48493;subtype=PARTIAL_EXTERNAL;support_ref=13;support_variant=1;type=ALTERNATIVE;
scaffold51_75_with_IES	MILORD	internal_eliminated_sequence	48493	48567	.	.	.	ID=MILORD.75.48493.48567;Name=MILORD.75.48493.48567;bounded_by_ta=TRUE;common_boundary=Both;end=48567;ies_id=IESPGM.PTET51.1.75.46193;ies_left_dist=0;ies_min_dist=0;ies_right_dist=0;junction_seq=caatattctgtgattTAatagatttatatgtt;read_names=J00121:27:H3GGKBBXX:5:1216:20598:48685,J00121:27:H3GGKBBXX:5:1122:9019:44658,J00121:27:H3GGKBBXX:5:2102:11312:48456,J00121:27:H3GGKBBXX:5:1212:16062:4637,J00121:27:H3GGKBBXX:5:2125:24688:40332,J00121:27:H3GGKBBXX:5:1226:20476:38064,J00121:27:H3GGKBBXX:5:2212:9435:47630,J00121:27:H3GGKBBXX:5:2103:20019:16840,J00121:27:H3GGKBBXX:5:2115:31030:43445,J00121:27:H3GGKBBXX:5:1212:21805:43040,J00121:27:H3GGKBBXX:5:1211:17543:14941,J00121:27:H3GGKBBXX:5:2220:15361:6273,J00121:27:H3GGKBBXX:5:1206:18873:15416,J00121:27:H3GGKBBXX:5:2212:20009:47735,J00121:27:H3GGKBBXX:5:2202:15808:30890,J00121:27:H3GGKBBXX:5:1110:27011:46926,J00121:27:H3GGKBBXX:5:2223:2209:30362,J00121:27:H3GGKBBXX:5:2103:8603:26353,J00121:27:H3GGKBBXX:5:2116:16336:18616,J00121:27:H3GGKBBXX:5:1117:16802:31980,J00121:27:H3GGKBBXX:5:2210:18487:48052,J00121:27:H3GGKBBXX:5:1102:19725:47102,J00121:27:H3GGKBBXX:5:2208:14834:8277,J00121:27:H3GGKBBXX:5:2220:19278:30222,J00121:27:H3GGKBBXX:5:2222:16072:45379,J00121:27:H3GGKBBXX:5:2209:32126:34934,J00121:27:H3GGKBBXX:5:1111:26271:18282;sequence=TATAGTATCAATTAATAATTTATTTAAATTAATTTATGTCATTATAAAATAGACAAACTATTTTACATACGTCTG;start=48493;subtype=IES;support_ref=26;support_variant=27;type=IES;
scaffold51_75_with_IES	MILORD	internal_eliminated_sequence	48527	48567	.	.	.	ID=MILORD.75.48527.48567;Name=MILORD.75.48527.48567;bounded_by_ta=TRUE;common_boundary=RIGHT;end=48567;ies_id=IESPGM.PTET51.1.75.46193;ies_left_dist=-34;ies_min_dist=0;ies_right_dist=0;junction_seq=ttatttaaattaattTAatagatttatatgtt;read_names=J00121:27:H3GGKBBXX:5:1102:27184:45889;sequence=TATGTCATTATAAAATAGACAAACTATTTTACATACGTCTG;start=48527;subtype=PARTIAL_INTERNAL;support_ref=19;support_variant=1;type=ALTERNATIVE;
scaffold51_75_with_IES	MILORD	internal_eliminated_sequence	49873	49911	.	.	.	ID=MILORD.75.49873.49911;Name=MILORD.75.49873.49911;bounded_by_ta=TRUE;common_boundary=RIGHT;end=49911;ies_id=IESPGM.PTET51.1.75.47508;ies_left_dist=10;ies_min_dist=0;ies_right_dist=0;junction_seq=cttctacaagatttgTAtaatctattctaata;read_names=J00121:27:H3GGKBBXX:5:2108:9293:8594;sequence=TATTTCTTACTATAGGAATTTAGAGTATAAATTTAACTG;start=49873;subtype=PARTIAL_EXTERNAL;support_ref=11;support_variant=1;type=ALTERNATIVE;
scaffold51_75_with_IES	MILORD	internal_eliminated_sequence	49880	49911	.	.	.	ID=MILORD.75.49880.49911;Name=MILORD.75.49880.49911;bounded_by_ta=TRUE;common_boundary=RIGHT;end=49911;ies_id=IESPGM.PTET51.1.75.47508;ies_left_dist=3;ies_min_dist=0;ies_right_dist=0;junction_seq=aagatttgtatttctTAtaatctattctaata;read_names=J00121:27:H3GGKBBXX:5:2211:27773:17544,J00121:27:H3GGKBBXX:5:2115:11677:45221;sequence=TACTATAGGAATTTAGAGTATAAATTTAACTG;start=49880;subtype=PARTIAL_EXTERNAL;support_ref=6;support_variant=2;type=ALTERNATIVE;
scaffold51_75_with_IES	MILORD	internal_eliminated_sequence	49883	49911	.	.	.	ID=MILORD.75.49883.49911;Name=MILORD.75.49883.49911;bounded_by_ta=TRUE;common_boundary=Both;end=49911;ies_id=IESPGM.PTET51.1.75.47508;ies_left_dist=0;ies_min_dist=0;ies_right_dist=0;junction_seq=atttgtatttcttacTAtaatctattctaata;read_names=J00121:27:H3GGKBBXX:5:2206:8846:33141,J00121:27:H3GGKBBXX:5:2228:5426:39066,J00121:27:H3GGKBBXX:5:1111:19035:10247,J00121:27:H3GGKBBXX:5:1215:4442:12321,J00121:27:H3GGKBBXX:5:1224:13007:28498,J00121:27:H3GGKBBXX:5:2214:8501:33352,J00121:27:H3GGKBBXX:5:2102:21044:42671,J00121:27:H3GGKBBXX:5:1123:7507:11794,J00121:27:H3GGKBBXX:5:1115:27884:27021,J00121:27:H3GGKBBXX:5:1113:8816:23944,J00121:27:H3GGKBBXX:5:2223:7710:23821,J00121:27:H3GGKBBXX:5:2220:26504:43163,J00121:27:H3GGKBBXX:5:2102:19613:27426,J00121:27:H3GGKBBXX:5:2215:13890:42583,J00121:27:H3GGKBBXX:5:2105:12205:9209,J00121:27:H3GGKBBXX:5:2220:26494:43357,J00121:27:H3GGKBBXX:5:2205:27093:46469,J00121:27:H3GGKBBXX:5:1207:4909:36095,J00121:27:H3GGKBBXX:5:2224:27458:45097,J00121:27:H3GGKBBXX:5:1102:19664:34582,J00121:27:H3GGKBBXX:5:1109:17797:31523,J00121:27:H3GGKBBXX:5:1212:28737:5816,J00121:27:H3GGKBBXX:5:1222:9475:9016,J00121:27:H3GGKBBXX:5:1212:28605:6431,J00121:27:H3GGKBBXX:5:2108:20101:31576,J00121:27:H3GGKBBXX:5:1108:8542:21149,J00121:27:H3GGKBBXX:5:1106:5934:45607,J00121:27:H3GGKBBXX:5:2227:5883:44324,J00121:27:H3GGKBBXX:5:1220:15280:18476,J00121:27:H3GGKBBXX:5:1104:13129:37396,J00121:27:H3GGKBBXX:5:2208:1955:24472,J00121:27:H3GGKBBXX:5:1101:11475:15434,J00121:27:H3GGKBBXX:5:2217:22211:11495,J00121:27:H3GGKBBXX:5:1114:23663:4127,J00121:27:H3GGKBBXX:5:2224:26514:10932,J00121:27:H3GGKBBXX:5:1223:22932:21641,J00121:27:H3GGKBBXX:5:1113:10754:26494,J00121:27:H3GGKBBXX:5:1101:2006:24384,J00121:27:H3GGKBBXX:5:2212:29498:48772,J00121:27:H3GGKBBXX:5:1125:21775:34512,J00121:27:H3GGKBBXX:5:2227:15300:12919;sequence=TATAGGAATTTAGAGTATAAATTTAACTG;start=49883;subtype=IES;support_ref=3;support_variant=41;type=IES;
scaffold51_75_with_IES	MILORD	internal_eliminated_sequence	49883	49913	.	.	.	ID=MILORD.75.49883.49913;Name=MILORD.75.49883.49913;bounded_by_ta=TRUE;common_boundary=LEFT;end=49913;ies_id=IESPGM.PTET51.1.75.47508;ies_left_dist=0;ies_min_dist=0;ies_right_dist=-2;junction_seq=atttgtatttcttacTAatctattctaataat;read_names=J00121:27:H3GGKBBXX:5:2121:17736:16823;sequence=TATAGGAATTTAGAGTATAAATTTAACTGTA;start=49883;subtype=PARTIAL_EXTERNAL;support_ref=1;support_variant=1;type=ALTERNATIVE;
scaffold51_75_with_IES	MILORD	internal_eliminated_sequence	50774	50800	.	.	.	ID=MILORD.75.50774.50800;Name=MILORD.75.50774.50800;bounded_by_ta=TRUE;common_boundary=Both;end=50800;ies_id=IESPGM.PTET51.1.75.48370;ies_left_dist=0;ies_min_dist=0;ies_right_dist=0;junction_seq=ttttgaattcgataaTAcaatctcaattgata;read_names=J00121:27:H3GGKBBXX:5:1215:13190:26564,J00121:27:H3GGKBBXX:5:1202:10774:47946,J00121:27:H3GGKBBXX:5:1126:24363:46381,J00121:27:H3GGKBBXX:5:1206:19025:35339,J00121:27:H3GGKBBXX:5:2115:22597:38890,J00121:27:H3GGKBBXX:5:1109:22587:2897,J00121:27:H3GGKBBXX:5:2128:31162:41387,J00121:27:H3GGKBBXX:5:2221:9272:14924,J00121:27:H3GGKBBXX:5:2222:25083:22309,J00121:27:H3GGKBBXX:5:1120:19309:29782,J00121:27:H3GGKBBXX:5:2201:2534:11794,J00121:27:H3GGKBBXX:5:2207:19898:10088,J00121:27:H3GGKBBXX:5:1123:11870:2510,J00121:27:H3GGKBBXX:5:2128:4259:30820,J00121:27:H3GGKBBXX:5:2223:30827:43656,J00121:27:H3GGKBBXX:5:2207:5528:26863,J00121:27:H3GGKBBXX:5:2212:22374:29712;sequence=TATACTTAATCTTATTCATATTCATTA;start=50774;subtype=IES;support_ref=14;support_variant=17;type=IES;
scaffold51_75_with_IES	MILORD	internal_eliminated_sequence	50871	50918	.	.	.	ID=MILORD.75.50871.50918;Name=MILORD.75.50871.50918;bounded_by_ta=TRUE;common_boundary=Both;end=50918;ies_id=IESPGM.PTET51.1.75.48440;ies_left_dist=0;ies_min_dist=0;ies_right_dist=0;junction_seq=agaaacattaattatTAattagaaaattggaa;read_names=J00121:27:H3GGKBBXX:5:1215:14204:22344,J00121:27:H3GGKBBXX:5:2203:10003:7539,J00121:27:H3GGKBBXX:5:2225:7679:3547,J00121:27:H3GGKBBXX:5:2108:3863:13324,J00121:27:H3GGKBBXX:5:2213:11302:46575,J00121:27:H3GGKBBXX:5:1117:19015:47700,J00121:27:H3GGKBBXX:5:1208:24089:42847,J00121:27:H3GGKBBXX:5:2115:24292:26881,J00121:27:H3GGKBBXX:5:2226:28168:10036,J00121:27:H3GGKBBXX:5:1209:26403:15557,J00121:27:H3GGKBBXX:5:1207:14316:24015,J00121:27:H3GGKBBXX:5:2203:11759:39242,J00121:27:H3GGKBBXX:5:1120:23642:14994,J00121:27:H3GGKBBXX:5:2119:17645:43708,J00121:27:H3GGKBBXX:5:2110:27062:3512,J00121:27:H3GGKBBXX:5:1211:8460:15733,J00121:27:H3GGKBBXX:5:1111:14935:37044,J00121:27:H3GGKBBXX:5:2111:6938:10563,J00121:27:H3GGKBBXX:5:1109:29954:12673,J00121:27:H3GGKBBXX:5:2103:27874:15821,J00121:27:H3GGKBBXX:5:1105:28371:29237,J00121:27:H3GGKBBXX:5:1119:26474:31822,J00121:27:H3GGKBBXX:5:1106:6664:16489,J00121:27:H3GGKBBXX:5:1117:7141:37783,J00121:27:H3GGKBBXX:5:1219:22861:11003,J00121:27:H3GGKBBXX:5:2101:23439:46258,J00121:27:H3GGKBBXX:5:2103:28026:22801,J00121:27:H3GGKBBXX:5:1116:16995:37202,J00121:27:H3GGKBBXX:5:2208:5974:21201,J00121:27:H3GGKBBXX:5:2115:24261:25949,J00121:27:H3GGKBBXX:5:1102:3965:12585,J00121:27:H3GGKBBXX:5:2125:23703:35778,J00121:27:H3GGKBBXX:5:1126:12773:7767,J00121:27:H3GGKBBXX:5:2103:27681:15838,J00121:27:H3GGKBBXX:5:2226:26565:25509,J00121:27:H3GGKBBXX:5:1213:5538:28393,J00121:27:H3GGKBBXX:5:1220:12144:5517,J00121:27:H3GGKBBXX:5:2104:21125:8453,J00121:27:H3GGKBBXX:5:2108:15077:29554,J00121:27:H3GGKBBXX:5:1105:26169:28129;sequence=TATTGTAAATTTAAACTCATAATATTATAAATTATTCTGCATAAACAA;start=50871;subtype=IES;support_ref=2;support_variant=40;type=IES;
scaffold51_75_with_IES	MILORD	internal_eliminated_sequence	54494	54561	.	.	.	ID=MILORD.75.54494.54561;Name=MILORD.75.54494.54561;bounded_by_ta=TRUE;common_boundary=RIGHT;end=54561;ies_id=IESPGM.PTET51.1.75.52017;ies_left_dist=2;ies_min_dist=0;ies_right_dist=0;junction_seq=tcaaatattggacgaTAgaagacaagaagtca;read_names=J00121:27:H3GGKBBXX:5:2128:8552:40121,J00121:27:H3GGKBBXX:5:2225:12033:34231;sequence=TATACAATCTATTTTATAAATATTATTATATTGATTTATATTATGTAAAATTAAGTAGTATTTAGCTG;start=54494;subtype=PARTIAL_EXTERNAL;support_ref=6;support_variant=2;type=ALTERNATIVE;
scaffold51_75_with_IES	MILORD	internal_eliminated_sequence	54496	54561	.	.	.	ID=MILORD.75.54496.54561;Name=MILORD.75.54496.54561;bounded_by_ta=TRUE;common_boundary=Both;end=54561;ies_id=IESPGM.PTET51.1.75.52017;ies_left_dist=0;ies_min_dist=0;ies_right_dist=0;junction_seq=aaatattggacgataTAgaagacaagaagtca;read_names=J00121:27:H3GGKBBXX:5:2203:22739:29395,J00121:27:H3GGKBBXX:5:1207:14296:9033,J00121:27:H3GGKBBXX:5:1204:21075:2668,J00121:27:H3GGKBBXX:5:1125:24393:28252,J00121:27:H3GGKBBXX:5:2223:8866:30960,J00121:27:H3GGKBBXX:5:1217:12773:42513,J00121:27:H3GGKBBXX:5:1106:15240:4092,J00121:27:H3GGKBBXX:5:1207:20821:27901,J00121:27:H3GGKBBXX:5:2120:11799:11636,J00121:27:H3GGKBBXX:5:2226:11677:4497,J00121:27:H3GGKBBXX:5:2222:12063:16735,J00121:27:H3GGKBBXX:5:2101:29325:37572,J00121:27:H3GGKBBXX:5:2215:9597:16999,J00121:27:H3GGKBBXX:5:1118:22364:37255,J00121:27:H3GGKBBXX:5:1116:11464:46258,J00121:27:H3GGKBBXX:5:1111:8866:19601,J00121:27:H3GGKBBXX:5:1108:18578:12339,J00121:27:H3GGKBBXX:5:2114:25885:33440,J00121:27:H3GGKBBXX:5:1124:13504:21307,J00121:27:H3GGKBBXX:5:2226:29021:33387,J00121:27:H3GGKBBXX:5:1228:25073:23417,J00121:27:H3GGKBBXX:5:1221:19776:28868,J00121:27:H3GGKBBXX:5:1123:13667:29290,J00121:27:H3GGKBBXX:5:1123:30371:3758,J00121:27:H3GGKBBXX:5:1126:5589:45818,J00121:27:H3GGKBBXX:5:2212:12905:27057,J00121:27:H3GGKBBXX:5:1124:13474:21289,J00121:27:H3GGKBBXX:5:2104:5304:21061,J00121:27:H3GGKBBXX:5:1123:9313:11337,J00121:27:H3GGKBBXX:5:2214:16173:26775,J00121:27:H3GGKBBXX:5:1207:21095:41845,J00121:27:H3GGKBBXX:5:1123:13697:35145,J00121:27:H3GGKBBXX:5:1222:11292:4110,J00121:27:H3GGKBBXX:5:1117:4756:6958,J00121:27:H3GGKBBXX:5:1216:22404:28463,J00121:27:H3GGKBBXX:5:1122:23084:15610,J00121:27:H3GGKBBXX:5:2214:16275:26810,J00121:27:H3GGKBBXX:5:1207:28321:23065,J00121:27:H3GGKBBXX:5:1124:13494:21043,J00121:27:H3GGKBBXX:5:2226:24556:17139,J00121:27:H3GGKBBXX:5:1204:23429:25597,J00121:27:H3GGKBBXX:5:1125:13971:11882,J00121:27:H3GGKBBXX:5:1106:17401:27883,J00121:27:H3GGKBBXX:5:2212:9303:48667,J00121:27:H3GGKBBXX:5:1207:5761:11161,J00121:27:H3GGKBBXX:5:2119:25723:41141;sequence=TACAATCTATTTTATAAATATTATTATATTGATTTATATTATGTAAAATTAAGTAGTATTTAGCTG;start=54496;subtype=IES;support_ref=6;support_variant=46;type=IES;
scaffold51_75_with_IES	MILORD	internal_eliminated_sequence	54503	54561	.	.	.	ID=MILORD.75.54503.54561;Name=MILORD.75.54503.54561;bounded_by_ta=TRUE;common_boundary=RIGHT;end=54561;ies_id=IESPGM.PTET51.1.75.52017;ies_left_dist=-7;ies_min_dist=0;ies_right_dist=0;junction_seq=ggacgatatacaatcTAgaagacaagaagtca;read_names=J00121:27:H3GGKBBXX:5:1105:17066:39471,J00121:27:H3GGKBBXX:5:2121:4148:13148;sequence=TATTTTATAAATATTATTATATTGATTTATATTATGTAAAATTAAGTAGTATTTAGCTG;start=54503;subtype=PARTIAL_INTERNAL;support_ref=2;support_variant=2;type=ALTERNATIVE;
scaffold51_75_with_IES	MILORD	internal_eliminated_sequence	54514	54561	.	.	.	ID=MILORD.75.54514.54561;Name=MILORD.75.54514.54561;bounded_by_ta=TRUE;common_boundary=RIGHT;end=54561;ies_id=IESPGM.PTET51.1.75.52017;ies_left_dist=-18;ies_min_dist=0;ies_right_dist=0;junction_seq=aatctattttataaaTAgaagacaagaagtca;read_names=J00121:27:H3GGKBBXX:5:2216:13859:19038,J00121:27:H3GGKBBXX:5:2217:11891:41792;sequence=TATTATTATATTGATTTATATTATGTAAAATTAAGTAGTATTTAGCTG;start=54514;subtype=PARTIAL_INTERNAL;support_ref=2;support_variant=2;type=ALTERNATIVE;
scaffold51_75_with_IES	MILORD	internal_eliminated_sequence	55870	55894	.	.	.	ID=MILORD.75.55870.55894;Name=MILORD.75.55870.55894;bounded_by_ta=TRUE;common_boundary=LEFT;end=55894;ies_id=IESPGM.PTET51.1.75.53325;ies_left_dist=0;ies_min_dist=0;ies_right_dist=2;junction_seq=cttaaattgaatgatTAtaattcctaattctc;read_names=J00121:27:H3GGKBBXX:5:2224:12571:22010,J00121:27:H3GGKBBXX:5:2219:16457:1842,J00121:27:H3GGKBBXX:5:1108:26616:45080;sequence=TATAGGAATATTTTCTCTATTAAAC;start=55870;subtype=PARTIAL_INTERNAL;support_ref=0;support_variant=3;type=ALTERNATIVE;
scaffold51_75_with_IES	MILORD	internal_eliminated_sequence	55870	55896	.	.	.	ID=MILORD.75.55870.55896;Name=MILORD.75.55870.55896;bounded_by_ta=TRUE;common_boundary=Both;end=55896;ies_id=IESPGM.PTET51.1.75.53325;ies_left_dist=0;ies_min_dist=0;ies_right_dist=0;junction_seq=cttaaattgaatgatTAattcctaattctctt;read_names=J00121:27:H3GGKBBXX:5:1210:26707:6730,J00121:27:H3GGKBBXX:5:2212:24150:19742,J00121:27:H3GGKBBXX:5:1110:12307:9842,J00121:27:H3GGKBBXX:5:1125:14549:11161,J00121:27:H3GGKBBXX:5:2219:26362:22626,J00121:27:H3GGKBBXX:5:2224:13250:10176,J00121:27:H3GGKBBXX:5:1123:8623:46364,J00121:27:H3GGKBBXX:5:2107:18375:42759,J00121:27:H3GGKBBXX:5:1126:13210:41229,J00121:27:H3GGKBBXX:5:1104:19958:7662,J00121:27:H3GGKBBXX:5:2109:9587:44588,J00121:27:H3GGKBBXX:5:2112:26758:16137,J00121:27:H3GGKBBXX:5:2222:6745:10616,J00121:27:H3GGKBBXX:5:2209:10033:47717,J00121:27:H3GGKBBXX:5:2120:27306:15082,J00121:27:H3GGKBBXX:5:1205:27336:22028,J00121:27:H3GGKBBXX:5:2107:18456:42759,J00121:27:H3GGKBBXX:5:1119:2483:21061,J00121:27:H3GGKBBXX:5:2218:9425:44236,J00121:27:H3GGKBBXX:5:2110:21734:45871,J00121:27:H3GGKBBXX:5:1221:24698:24595,J00121:27:H3GGKBBXX:5:1203:14580:28375,J00121:27:H3GGKBBXX:5:1104:9638:7222,J00121:27:H3GGKBBXX:5:2116:25438:2141,J00121:27:H3GGKBBXX:5:1202:10125:44781,J00121:27:H3GGKBBXX:5:1111:9607:22221,J00121:27:H3GGKBBXX:5:2111:25236:21201,J00121:27:H3GGKBBXX:5:2207:23196:24489,J00121:27:H3GGKBBXX:5:1115:13423:4110,J00121:27:H3GGKBBXX:5:2106:30340:24349,J00121:27:H3GGKBBXX:5:1216:7923:33615,J00121:27:H3GGKBBXX:5:1216:8085:33580,J00121:27:H3GGKBBXX:5:2219:21684:16735,J00121:27:H3GGKBBXX:5:1204:21491:39365,J00121:27:H3GGKBBXX:5:1119:20780:19847,J00121:27:H3GGKBBXX:5:1219:8948:6027,J00121:27:H3GGKBBXX:5:1103:16396:22028,J00121:27:H3GGKBBXX:5:1222:10054:10616,J00121:27:H3GGKBBXX:5:1223:14336:42794,J00121:27:H3GGKBBXX:5:2118:7344:32824,J00121:27:H3GGKBBXX:5:2106:17574:7328,J00121:27:H3GGKBBXX:5:1227:9130:46750,J00121:27:H3GGKBBXX:5:2115:6959:48579,J00121:27:H3GGKBBXX:5:2121:26666:26740,J00121:27:H3GGKBBXX:5:2208:7841:38644,J00121:27:H3GGKBBXX:5:1228:9902:18616,J00121:27:H3GGKBBXX:5:2102:16944:19249,J00121:27:H3GGKBBXX:5:1214:20232:31628,J00121:27:H3GGKBBXX:5:2116:12236:11759;sequence=TATAGGAATATTTTCTCTATTAAACTA;start=55870;subtype=IES;support_ref=0;support_variant=49;type=IES;
scaffold51_75_with_IES	MILORD	internal_eliminated_sequence	56671	56840	.	.	.	ID=MILORD.75.56671.56840;Name=MILORD.75.56671.56840;bounded_by_ta=TRUE;common_boundary=LEFT;end=56840;ies_id=IESPGM.PTET51.1.75.54099;ies_left_dist=0;ies_min_dist=0;ies_right_dist=-13;junction_seq=ctctaaaataattgtTAatcagattcatccta;read_names=J00121:27:H3GGKBBXX:5:1224:27174:44113,J00121:27:H3GGKBBXX:5:2112:2361:42091;sequence=TACTGCTAATAATAAGATATTTTTTGAAGATTTCATTTATTATTATTGCATCAAATTAAAAATGTATTAAACCTATAAGAAACTCAAAAATAGACTGATAATCAAAATGAAAATGAGTCTTTAAATAAATATCTCAAAAAAATTCATATTGTTGCTATACGAATGAGGCT;start=56671;subtype=PARTIAL_EXTERNAL;support_ref=10;support_variant=2;type=ALTERNATIVE;
scaffold51_75_with_IES	MILORD	internal_eliminated_sequence	56671	56827	.	.	.	ID=MILORD.75.56671.56827;Name=MILORD.75.56671.56827;bounded_by_ta=TRUE;common_boundary=Both;end=56827;ies_id=IESPGM.PTET51.1.75.54099;ies_left_dist=0;ies_min_dist=0;ies_right_dist=0;junction_seq=ctctaaaataattgtTAcgaatgaggcttaat;read_names=J00121:27:H3GGKBBXX:5:1109:30655:12867,J00121:27:H3GGKBBXX:5:1105:18061:28956,J00121:27:H3GGKBBXX:5:2215:29295:24718,J00121:27:H3GGKBBXX:5:1208:19339:17280,J00121:27:H3GGKBBXX:5:2104:14905:10335,J00121:27:H3GGKBBXX:5:1111:10795:25791,J00121:27:H3GGKBBXX:5:2217:7030:14027,J00121:27:H3GGKBBXX:5:1223:8369:34248,J00121:27:H3GGKBBXX:5:1213:9983:32297,J00121:27:H3GGKBBXX:5:1118:7649:20445,J00121:27:H3GGKBBXX:5:2125:3995:31628,J00121:27:H3GGKBBXX:5:2221:22293:9491;sequence=TACTGCTAATAATAAGATATTTTTTGAAGATTTCATTTATTATTATTGCATCAAATTAAAAATGTATTAAACCTATAAGAAACTCAAAAATAGACTGATAATCAAAATGAAAATGAGTCTTTAAATAAATATCTCAAAAAAATTCATATTGTTGCTA;start=56671;subtype=IES;support_ref=10;support_variant=12;type=IES;
scaffold51_75_with_IES	MILORD	internal_eliminated_sequence	56671	56816	.	.	.	ID=MILORD.75.56671.56816;Name=MILORD.75.56671.56816;bounded_by_ta=TRUE;common_boundary=LEFT;end=56816;ies_id=IESPGM.PTET51.1.75.54099;ies_left_dist=0;ies_min_dist=0;ies_right_dist=11;junction_seq=ctctaaaataattgtTAttgttgctatacgaa;read_names=J00121:27:H3GGKBBXX:5:2113:13179:37167,J00121:27:H3GGKBBXX:5:2112:21288:47594;sequence=TACTGCTAATAATAAGATATTTTTTGAAGATTTCATTTATTATTATTGCATCAAATTAAAAATGTATTAAACCTATAAGAAACTCAAAAATAGACTGATAATCAAAATGAAAATGAGTCTTTAAATAAATATCTCAAAAAAATTCA;start=56671;subtype=PARTIAL_INTERNAL;support_ref=10;support_variant=2;type=ALTERNATIVE;
scaffold51_75_with_IES	MILORD	internal_eliminated_sequence	56711	56827	.	.	.	ID=MILORD.75.56711.56827;Name=MILORD.75.56711.56827;bounded_by_ta=TRUE;common_boundary=RIGHT;end=56827;ies_id=IESPGM.PTET51.1.75.54099;ies_left_dist=-40;ies_min_dist=0;ies_right_dist=0;junction_seq=gaagatttcatttatTAcgaatgaggcttaat;read_names=J00121:27:H3GGKBBXX:5:1124:29873:41721;sequence=TATTATTGCATCAAATTAAAAATGTATTAAACCTATAAGAAACTCAAAAATAGACTGATAATCAAAATGAAAATGAGTCTTTAAATAAATATCTCAAAAAAATTCATATTGTTGCTA;start=56711;subtype=PARTIAL_INTERNAL;support_ref=2;support_variant=1;type=ALTERNATIVE;
scaffold51_75_with_IES	MILORD	internal_eliminated_sequence	58515	58589	.	.	.	ID=MILORD.75.58515.58589;Name=MILORD.75.58515.58589;bounded_by_ta=TRUE;common_boundary=RIGHT;end=58589;ies_id=IESPGM.PTET51.1.75.55795;ies_left_dist=9;ies_min_dist=0;ies_right_dist=0;junction_seq=tatgagatagaaaaaTAtttaagcagtgatta;read_names=J00121:27:H3GGKBBXX:5:1221:10247:37712,J00121:27:H3GGKBBXX:5:2222:23581:35532,J00121:27:H3GGKBBXX:5:2209:8460:13834,J00121:27:H3GGKBBXX:5:1221:12104:6501,J00121:27:H3GGKBBXX:5:2202:14133:17298;sequence=TATGGGTAATACAGTAAATTTAATTATTCAAAATTCTTATATAAATCTTTTGGAATTCTATGAGTTTTTTTTCTG;start=58515;subtype=PARTIAL_EXTERNAL;support_ref=20;support_variant=5;type=ALTERNATIVE;
scaffold51_75_with_IES	MILORD	internal_eliminated_sequence	58524	58589	.	.	.	ID=MILORD.75.58524.58589;Name=MILORD.75.58524.58589;bounded_by_ta=TRUE;common_boundary=Both;end=58589;ies_id=IESPGM.PTET51.1.75.55795;ies_left_dist=0;ies_min_dist=0;ies_right_dist=0;junction_seq=gaaaaatatgggtaaTAtttaagcagtgatta;read_names=J00121:27:H3GGKBBXX:5:1109:13119:9596,J00121:27:H3GGKBBXX:5:2225:2473:8031,J00121:27:H3GGKBBXX:5:1215:23896:23030,J00121:27:H3GGKBBXX:5:1227:11718:14695,J00121:27:H3GGKBBXX:5:2112:28128:32683;sequence=TACAGTAAATTTAATTATTCAAAATTCTTATATAAATCTTTTGGAATTCTATGAGTTTTTTTTCTG;start=58524;subtype=IES;support_ref=16;support_variant=5;type=IES;
scaffold51_75_with_IES	MILORD	internal_eliminated_sequence	58676	58720	.	.	.	ID=MILORD.75.58676.58720;Name=MILORD.75.58676.58720;bounded_by_ta=TRUE;common_boundary=Both;end=58720;ies_id=IESPGM.PTET51.1.75.55881;ies_left_dist=0;ies_min_dist=0;ies_right_dist=0;junction_seq=agaataatctcaaatTAcaatgttagaagaga;read_names=J00121:27:H3GGKBBXX:5:2202:13058:25246,J00121:27:H3GGKBBXX:5:2222:9516:24947,J00121:27:H3GGKBBXX:5:1207:12134:25544,J00121:27:H3GGKBBXX:5:2217:3315:40156,J00121:27:H3GGKBBXX:5:2225:23084:29149,J00121:27:H3GGKBBXX:5:1126:15290:45748,J00121:27:H3GGKBBXX:5:1126:21044:32719,J00121:27:H3GGKBBXX:5:2208:19207:30450,J00121:27:H3GGKBBXX:5:1123:23226:7908,J00121:27:H3GGKBBXX:5:1104:9323:49019,J00121:27:H3GGKBBXX:5:1112:28016:21658,J00121:27:H3GGKBBXX:5:2220:16589:45185,J00121:27:H3GGKBBXX:5:2222:13514:37079,J00121:27:H3GGKBBXX:5:1116:19776:25914,J00121:27:H3GGKBBXX:5:2222:25966:30696,J00121:27:H3GGKBBXX:5:2228:4016:33352,J00121:27:H3GGKBBXX:5:2202:20709:39348,J00121:27:H3GGKBBXX:5:2205:31730:44552,J00121:27:H3GGKBBXX:5:1121:6086:42073,J00121:27:H3GGKBBXX:5:2101:15970:28780,J00121:27:H3GGKBBXX:5:1221:5436:31699,J00121:27:H3GGKBBXX:5:1214:13007:19038,J00121:27:H3GGKBBXX:5:2102:18761:19373,J00121:27:H3GGKBBXX:5:2228:30949:48649,J00121:27:H3GGKBBXX:5:2128:21684:1121,J00121:27:H3GGKBBXX:5:2103:5142:19830,J00121:27:H3GGKBBXX:5:2217:15006:5587,J00121:27:H3GGKBBXX:5:2119:22638:35831,J00121:27:H3GGKBBXX:5:1114:9354:46153,J00121:27:H3GGKBBXX:5:2223:21826:28727;sequence=TATAGTTGGAATAAGTAGAATAGTTGTGTTACATTTACTTAAGTA;start=58676;subtype=IES;support_ref=18;support_variant=30;type=IES;
scaffold51_75_with_IES	MILORD	internal_eliminated_sequence	58676	58710	.	.	.	ID=MILORD.75.58676.58710;Name=MILORD.75.58676.58710;bounded_by_ta=TRUE;common_boundary=LEFT;end=58710;ies_id=IESPGM.PTET51.1.75.55881;ies_left_dist=0;ies_min_dist=0;ies_right_dist=10;junction_seq=agaataatctcaaatTActtaagtatacaatg;read_names=J00121:27:H3GGKBBXX:5:1220:8734:6255;sequence=TATAGTTGGAATAAGTAGAATAGTTGTGTTACATT;start=58676;subtype=PARTIAL_INTERNAL;support_ref=6;support_variant=1;type=ALTERNATIVE;
scaffold51_75_with_IES	MILORD	internal_eliminated_sequence	59453	59496	.	.	.	ID=MILORD.75.59453.59496;Name=MILORD.75.59453.59496;bounded_by_ta=TRUE;common_boundary=Both;end=59496;ies_id=IESPGM.PTET51.1.75.56613;ies_left_dist=0;ies_min_dist=0;ies_right_dist=0;junction_seq=ttagaataggtcgatTAattaaaccatttcaa;read_names=J00121:27:H3GGKBBXX:5:2211:7182:1314,J00121:27:H3GGKBBXX:5:2202:13342:16172,J00121:27:H3GGKBBXX:5:1212:16904:15451,J00121:27:H3GGKBBXX:5:1201:25256:46451,J00121:27:H3GGKBBXX:5:2203:22090:44869,J00121:27:H3GGKBBXX:5:1109:22475:34530,J00121:27:H3GGKBBXX:5:1224:3021:15346,J00121:27:H3GGKBBXX:5:1105:4320:27338,J00121:27:H3GGKBBXX:5:1102:15656:32842,J00121:27:H3GGKBBXX:5:2125:12459:41581,J00121:27:H3GGKBBXX:5:1204:14549:11442,J00121:27:H3GGKBBXX:5:1107:9719:12603,J00121:27:H3GGKBBXX:5:1116:18355:16735,J00121:27:H3GGKBBXX:5:2206:15980:12339,J00121:27:H3GGKBBXX:5:2103:5325:22854,J00121:27:H3GGKBBXX:5:2208:13981:27654,J00121:27:H3GGKBBXX:5:2103:30939:37273,J00121:27:H3GGKBBXX:5:2213:22435:16911,J00121:27:H3GGKBBXX:5:2221:17482:23768,J00121:27:H3GGKBBXX:5:1108:10632:20164,J00121:27:H3GGKBBXX:5:1213:6461:6888,J00121:27:H3GGKBBXX:5:1110:26606:33492,J00121:27:H3GGKBBXX:5:1120:22536:42653,J00121:27:H3GGKBBXX:5:1104:13626:48561,J00121:27:H3GGKBBXX:5:2212:16396:48368;sequence=TATGGTAATTTAAAAAATAATATTGAAATTCTTAAAATTATCTA;start=59453;subtype=IES;support_ref=12;support_variant=25;type=IES;
scaffold51_75_with_IES	MILORD	internal_eliminated_sequence	59458	59496	.	.	.	ID=MILORD.75.59458.59496;Name=MILORD.75.59458.59496;bounded_by_ta=TRUE;common_boundary=RIGHT;end=59496;ies_id=IESPGM.PTET51.1.75.56613;ies_left_dist=-5;ies_min_dist=0;ies_right_dist=0;junction_seq=ataggtcgattatggTAattaaaccatttcaa;read_names=J00121:27:H3GGKBBXX:5:1106:5335:14572;sequence=TAATTTAAAAAATAATATTGAAATTCTTAAAATTATCTA;start=59458;subtype=PARTIAL_INTERNAL;support_ref=3;support_variant=1;type=ALTERNATIVE;
scaffold51_75_with_IES	MILORD	internal_eliminated_sequence	59662	59900	.	.	.	ID=MILORD.75.59662.59900;Name=MILORD.75.59662.59900;bounded_by_ta=TRUE;common_boundary=Both;end=59900;ies_id=IESPGM.PTET51.1.75.56778;ies_left_dist=0;ies_min_dist=0;ies_right_dist=0;junction_seq=cttttaaatttttagTAgcaggaaataaataa;read_names=J00121:27:H3GGKBBXX:5:1117:27143:45326,J00121:27:H3GGKBBXX:5:2218:16965:15698,J00121:27:H3GGKBBXX:5:2219:11353:33299,J00121:27:H3GGKBBXX:5:1207:9699:25017,J00121:27:H3GGKBBXX:5:2126:26413:28938,J00121:27:H3GGKBBXX:5:2115:23084:16032,J00121:27:H3GGKBBXX:5:2110:10135:38785,J00121:27:H3GGKBBXX:5:2115:10927:13535,J00121:27:H3GGKBBXX:5:1127:20202:6536;sequence=TATAGTGTTCTCATAACGAATTTTCTCCCGAGGAGATATGTAAATTTAAAAAAATTATATAAAAACAGACTGTTATTATTTATCATAGTATGAATTTATCTAAGTTTTCTATTAAGTATTTACTTAGCATTGAATAATCTTTTCTTATTTTTGCTAATTGATCACTCTCATCAATATATTCATTACTCCAATAATATAAAGTAATTATTTTTCCGAAAAGTAAATTTATGCAATAACTA;start=59662;subtype=IES;support_ref=70;support_variant=9;type=IES;
scaffold51_75_with_IES	MILORD	internal_eliminated_sequence	60926	60996	.	.	.	ID=MILORD.75.60926.60996;Name=MILORD.75.60926.60996;bounded_by_ta=TRUE;common_boundary=Both;end=60996;ies_id=IESPGM.PTET51.1.75.57803;ies_left_dist=0;ies_min_dist=0;ies_right_dist=0;junction_seq=aacttaaatttgttgTAcaaatatcaatatta;read_names=J00121:27:H3GGKBBXX:5:2209:5172:45977,J00121:27:H3GGKBBXX:5:1114:27001:41247,J00121:27:H3GGKBBXX:5:2222:21105:40420,J00121:27:H3GGKBBXX:5:1118:23257:36517,J00121:27:H3GGKBBXX:5:2118:30756:32314,J00121:27:H3GGKBBXX:5:2107:5487:42583,J00121:27:H3GGKBBXX:5:1110:22790:10739,J00121:27:H3GGKBBXX:5:1209:13230:24103,J00121:27:H3GGKBBXX:5:1213:9810:5868,J00121:27:H3GGKBBXX:5:1111:13900:22520,J00121:27:H3GGKBBXX:5:1106:6197:24507,J00121:27:H3GGKBBXX:5:1111:4970:38170,J00121:27:H3GGKBBXX:5:2222:9820:7820,J00121:27:H3GGKBBXX:5:2207:11556:48456,J00121:27:H3GGKBBXX:5:2223:31943:30960,J00121:27:H3GGKBBXX:5:1211:16508:11917,J00121:27:H3GGKBBXX:5:2219:13738:27865,J00121:27:H3GGKBBXX:5:1223:20963:9192,J00121:27:H3GGKBBXX:5:1228:23693:23382,J00121:27:H3GGKBBXX:5:1118:4249:1402,J00121:27:H3GGKBBXX:5:2203:24586:21166,J00121:27:H3GGKBBXX:5:2113:27894:14906,J00121:27:H3GGKBBXX:5:2223:18091:47823,J00121:27:H3GGKBBXX:5:2213:17056:23171,J00121:27:H3GGKBBXX:5:2216:2503:43322,J00121:27:H3GGKBBXX:5:2121:18730:8699,J00121:27:H3GGKBBXX:5:1218:27448:44693,J00121:27:H3GGKBBXX:5:1112:15047:46135;sequence=TATTGTGACTAAATAGAAATATAGTATTCAAATAAATAAAAGAGAATTCAAAATGATAATCATTTATCCAA;start=60926;subtype=IES;support_ref=100;support_variant=28;type=IES;
scaffold51_75_with_IES	MILORD	internal_eliminated_sequence	61116	61141	.	.	.	ID=MILORD.75.61116.61141;Name=MILORD.75.61116.61141;bounded_by_ta=TRUE;common_boundary=Both;end=61141;ies_id=IESPGM.PTET51.1.75.57922;ies_left_dist=0;ies_min_dist=0;ies_right_dist=0;junction_seq=aagaaaataatctcgTAatcgaggaaaataga;read_names=J00121:27:H3GGKBBXX:5:2210:15838:35831,J00121:27:H3GGKBBXX:5:1109:8714:9561,J00121:27:H3GGKBBXX:5:2206:18142:5042,J00121:27:H3GGKBBXX:5:1101:4584:40455,J00121:27:H3GGKBBXX:5:1114:19583:43902,J00121:27:H3GGKBBXX:5:1111:6583:36007,J00121:27:H3GGKBBXX:5:2205:16498:24314,J00121:27:H3GGKBBXX:5:2109:21552:43656,J00121:27:H3GGKBBXX:5:2221:12368:34917,J00121:27:H3GGKBBXX:5:2201:27762:41721,J00121:27:H3GGKBBXX:5:2209:8105:10686,J00121:27:H3GGKBBXX:5:1223:3711:24700,J00121:27:H3GGKBBXX:5:2221:29386:25158,J00121:27:H3GGKBBXX:5:2211:5781:12181,J00121:27:H3GGKBBXX:5:2204:6441:7767,J00121:27:H3GGKBBXX:5:1110:25885:25246,J00121:27:H3GGKBBXX:5:1115:22780:47823;sequence=TATAAGTAAAACTTATCATCAGTCTA;start=61116;subtype=IES;support_ref=0;support_variant=17;type=IES;
scaffold51_75_with_IES	MILORD	internal_eliminated_sequence	61453	61477	.	.	.	ID=MILORD.75.61453.61477;Name=MILORD.75.61453.61477;bounded_by_ta=TRUE;common_boundary=None;end=61477;ies_id=IESPGM.PTET51.1.75.57922;ies_left_dist=-337;ies_min_dist=336;ies_right_dist=-336;junction_seq=ggagttttaataattTAccaaccttgatctaa;read_names=J00121:27:H3GGKBBXX:5:1202:28838:13588;sequence=TAGATTAAATAAGGACTTCAAACTA;start=61453;subtype=MAC;support_ref=95;support_variant=1;type=CRYPTIC;
scaffold51_75_with_IES	MILORD	internal_eliminated_sequence	63937	66659	.	.	.	ID=MILORD.75.63937.66659;Name=MILORD.75.63937.66659;bounded_by_ta=TRUE;common_boundary=None;end=66659;ies_id=IESPGM.PTET51.1.75.62787;ies_left_dist=2343;ies_min_dist=350;ies_right_dist=-350;junction_seq=atttattaaaataaaTAataataataataata;read_names=J00121:27:H3GGKBBXX:5:2101:25114:38082,J00121:27:H3GGKBBXX:5:2101:25266:38310;sequence=TAATGCAATCAATAAATAGGAAGTGCTTATTTGAAAAGTTATTATGCATAATAATAACCCGTAAATTAGGCAGAACATCCTATTAAATAATAAATAAGACAACTTTGGATTCCATTAAAGAAACCTAATTATATATATAATATAAATTACCCATGATTCCGTTTTTTTGTAAAATGTGTGTAGTACACATAATTACACCTCCATCCAGCAAAACAGGTCTGAATTTTCGTTGAGATTTATACAAAGCTGCCTCACATTATAGTTAAGTTTTAACTACATCAAGAGGATACGATGCAAGACAACATGCTATTCCACTCAACCCTCCGCATACAAGAGCCTAACAAAAACTGATATCATCTGAGTGATTCCTTTGCTTGAATAGATATTTTGTATATTCATAAGTAGTGAAGAAAGCTAAAATCTTAGAGTGTTATCAATACCTGCATTCTAAGGGACATCTCTAATTATGGTATAATTCATACGATTAAATTGAACCATAGCCACTAATCCTTTGAACAATCCTCTGACGCCCTCTCTCTACAATAATGTCATTACACATCTTAATGGAGACCTCAATTCATGATCAATATTTTTTATTTGCATTTGAAGTAAGCATTTAATCATCTCGGCCGGACACACTACACTTGTAATAACAATATTTTATAAATGTATCTATTATTATAATACTAGATTAACAGTACCATAGCATAAGCTACACCACTGACACCACCAGCAATTAGCCCTAGATTAGATGTAATATCTTACAAGGCAAAAATTATGCTTAATTACTGTAAGGATAAGGACAGAGCTCACGATATACTGCTTCATAGACTGCAAACATTACTGCATTACACGGTACTTCAGCAAGTATTGGAGATAACATTCCTTTATATACTTAAATAAAATTTAATATTCTTTATCGATATTAGTTTGATTTTTACTTTTATTAAAATAGTTTACTCTCAACCATAATAAGCTTTAAACTAAACTCAAATAATTCATTACTCCTTCTTTTTTGTAGATGTTTAAACCCGTTCTAAAAATTGACTTTTTTTTGTTTCCCATTATCATTCGCACCTTTATCGTGCTGAAATATATAAGATATTTTACTCAAAAGGATGTCCAAAAAGTCTAAAACACACTCCTGCAAATGCTCCACTGAGAACATCGGAAATTGATTGCTCTGCCATGCTTATTACGTTTTCTTGTTTTGAAAGTTAAAATTATTAAATTTGATTTGAGTTTTTTGCAATCTTTATTGTCCAATAATGGGTAATAAAATTTTACTATAAATCTTTTAATTCGCAATATTGATAAATAATTATTATAAAAATTATTATAAATCAACTTTGAAGCATTAAAGAAATTAACCCATCATTCATAGAATCTCATTTACATCGATATAATATAAAATTATTTAATTAAAAATGCTCAATCAAAATAATGTTCATAGTGATCGATTGATTCAAGTATTTTCCTGTGACATGCTTGATGGAAGTATCCAGTAAGATAGATGGAAAAAGGGAAAGCTCTTCATTATGGAAAAATCATTACATTTCTCATCTCTCTTTAATTATTCTACAACCTCATTTGGATTCAATCAATAAATCACTAAATTACAATGTACATACTTCTACCTATCTAAGATTCATAAATCAAAGAATTTGATGAAAATGACGAAAATGATACCTTGATAATTACTACACACAAATAAAATTAACTATATTTTAGAAATTTCTATGCACAAAGACCATAAATTATGGAAATTTTGAGGACCATTAATTTAAAAAATGAAGATTTTGAACCCATCCTTGAAAATGATTCATTTGATTGGGATACCTATAATAATTTAAGTTACACTCCTCTTATTCAAATTTTTAACTCATCAATCTTATATTTATTCATTTTAATCATTAAATTAATTAAAATCACAAGAAACTAATTCTCATACTCTCTCTTATTATAACAAATCCTTCCTTAATTATTAAAGCTCAAAGATGGGAATTAATACAATCCACCTACTACTTTCGAAATTGAAGGGTTAGATATTCATGAAGTCTTTGCATTACTCTATGATGATATCCCCTATTAACCAAGTTAATATTTCAACCTTGCAATAAAAGAAGTCGATAAAACAAAATAATATTAAAATGTTCTTCATTTCTTTTTTGAATAAATTCTTGGAGATTAACAAATAAAATGTGATCCTTATGTTCCATAAGTACCTGAATACTTGAGAACAGGCAATTAATCCAAAGGGCCTAGTCATTAATAATAATAAATTGAAAACTTACCCACTAGAACTATTAATTATGTACATCCTACAAAATTACCATTCTTTGGTATTGCTTAATTGATATATTCATTATATTATACTATTAATCCTAAGGTAAAAATGATTCAAAGATTGTTCTTGATTAATTAAAATGAATTTATTGTTTAAGTCTAATCAGAAACCTCAGGATTACCAAAGAGTGATTGCTATAAAATGATGTCGCATGAAAAAGCTATTAGAATTGGTCATAAAAAATTGTATATATGTTATTTAATTCACTCATAGTCGTATTGAATGTACTTTCACTATTGAATGGTCATAAAGAATTATTTTTGTTTCTAATTAAGTTGATAATGCAGGTGCAATTGAATCAAAAAGAGTTCTTGAAACATACTACATACCATATGCTAGAGCAAGATTAGCAGAATCATTAAAATTAAAAGAATAA;start=63937;subtype=EXTERNAL;support_ref=92;support_variant=2;type=ALTERNATIVE;
scaffold51_75_with_IES	MILORD	internal_eliminated_sequence	64407	64433	.	.	.	ID=MILORD.75.64407.64433;Name=MILORD.75.64407.64433;bounded_by_ta=TRUE;common_boundary=Both;end=64433;ies_id=IESPGM.PTET51.1.75.61187;ies_left_dist=0;ies_min_dist=0;ies_right_dist=0;junction_seq=catctctaattatggTAgccactaatcctttg;read_names=J00121:27:H3GGKBBXX:5:2222:25408:25228,J00121:27:H3GGKBBXX:5:2110:9140:24999,J00121:27:H3GGKBBXX:5:1227:4898:5235,J00121:27:H3GGKBBXX:5:1210:25621:25808,J00121:27:H3GGKBBXX:5:2216:21369:23259,J00121:27:H3GGKBBXX:5:2228:12672:13183,J00121:27:H3GGKBBXX:5:1120:30228:12234,J00121:27:H3GGKBBXX:5:1227:23602:24384,J00121:27:H3GGKBBXX:5:2121:10510:7398,J00121:27:H3GGKBBXX:5:1121:31477:41124,J00121:27:H3GGKBBXX:5:2217:14062:1525,J00121:27:H3GGKBBXX:5:1210:15503:45625,J00121:27:H3GGKBBXX:5:1124:30005:3582;sequence=TATAATTCATACGATTAAATTGAACCA;start=64407;subtype=IES;support_ref=9;support_variant=13;type=IES;
scaffold51_75_with_IES	MILORD	internal_eliminated_sequence	64576	64905	.	.	.	ID=MILORD.75.64576.64905;Name=MILORD.75.64576.64905;bounded_by_ta=TRUE;common_boundary=LEFT;end=64905;ies_id=IESPGM.PTET51.1.75.61329;ies_left_dist=0;ies_min_dist=0;ies_right_dist=-271;junction_seq=ctcggccggacacacTAataagctttaaacta;read_names=J00121:27:H3GGKBBXX:5:1213:6705:18634,J00121:27:H3GGKBBXX:5:1104:26443:38627,J00121:27:H3GGKBBXX:5:1125:5101:43146,J00121:27:H3GGKBBXX:5:1110:19928:30011,J00121:27:H3GGKBBXX:5:1105:23744:8418,J00121:27:H3GGKBBXX:5:1215:7009:23628;sequence=TACACTTGTAATAACAATATTTTATAAATGTATCTATTATTATAATACTAGATTAACAGTACCATAGCATAAGCTACACCACTGACACCACCAGCAATTAGCCCTAGATTAGATGTAATATCTTACAAGGCAAAAATTATGCTTAATTACTGTAAGGATAAGGACAGAGCTCACGATATACTGCTTCATAGACTGCAAACATTACTGCATTACACGGTACTTCAGCAAGTATTGGAGATAACATTCCTTTATATACTTAAATAAAATTTAATATTCTTTATCGATATTAGTTTGATTTTTACTTTTATTAAAATAGTTTACTCTCAACCA;start=64576;subtype=PARTIAL_EXTERNAL;support_ref=4;support_variant=6;type=ALTERNATIVE;
scaffold51_75_with_IES	MILORD	internal_eliminated_sequence	64576	64634	.	.	.	ID=MILORD.75.64576.64634;Name=MILORD.75.64576.64634;bounded_by_ta=TRUE;common_boundary=Both;end=64634;ies_id=IESPGM.PTET51.1.75.61329;ies_left_dist=0;ies_min_dist=0;ies_right_dist=0;junction_seq=ctcggccggacacacTAccatagcataagcta;read_names=J00121:27:H3GGKBBXX:5:1128:30502:8559,J00121:27:H3GGKBBXX:5:1120:25428:23188,J00121:27:H3GGKBBXX:5:2109:5578:22415,J00121:27:H3GGKBBXX:5:1222:24282:26195,J00121:27:H3GGKBBXX:5:2217:12276:45097,J00121:27:H3GGKBBXX:5:2227:13535:41686,J00121:27:H3GGKBBXX:5:2218:9029:8172,J00121:27:H3GGKBBXX:5:2103:25591:43550,J00121:27:H3GGKBBXX:5:2114:16244:7767,J00121:27:H3GGKBBXX:5:2212:12033:13763,J00121:27:H3GGKBBXX:5:2126:28310:13517,J00121:27:H3GGKBBXX:5:2221:15960:45432,J00121:27:H3GGKBBXX:5:2211:14184:32156,J00121:27:H3GGKBBXX:5:1113:8542:23118;sequence=TACACTTGTAATAACAATATTTTATAAATGTATCTATTATTATAATACTAGATTAACAG;start=64576;subtype=IES;support_ref=4;support_variant=14;type=IES;
scaffold51_75_with_IES	MILORD	internal_eliminated_sequence	64576	64623	.	.	.	ID=MILORD.75.64576.64623;Name=MILORD.75.64576.64623;bounded_by_ta=TRUE;common_boundary=LEFT;end=64623;ies_id=IESPGM.PTET51.1.75.61329;ies_left_dist=0;ies_min_dist=0;ies_right_dist=11;junction_seq=ctcggccggacacacTAgattaacagtaccat;read_names=J00121:27:H3GGKBBXX:5:1119:21552:44042;sequence=TACACTTGTAATAACAATATTTTATAAATGTATCTATTATTATAATAC;start=64576;subtype=PARTIAL_INTERNAL;support_ref=2;support_variant=1;type=ALTERNATIVE;
scaffold51_75_with_IES	MILORD	internal_eliminated_sequence	64593	64634	.	.	.	ID=MILORD.75.64593.64634;Name=MILORD.75.64593.64634;bounded_by_ta=TRUE;common_boundary=RIGHT;end=64634;ies_id=IESPGM.PTET51.1.75.61329;ies_left_dist=-17;ies_min_dist=0;ies_right_dist=0;junction_seq=cacttgtaataacaaTAccatagcataagcta;read_names=J00121:27:H3GGKBBXX:5:1204:14275:34284;sequence=TATTTTATAAATGTATCTATTATTATAATACTAGATTAACAG;start=64593;subtype=PARTIAL_INTERNAL;support_ref=3;support_variant=1;type=ALTERNATIVE;
scaffold51_75_with_IES	MILORD	internal_eliminated_sequence	64827	64908	.	.	.	ID=MILORD.75.64827.64908;Name=MILORD.75.64827.64908;bounded_by_ta=TRUE;common_boundary=LEFT;end=64908;ies_id=IESPGM.PTET51.1.75.61521;ies_left_dist=0;ies_min_dist=0;ies_right_dist=-3;junction_seq=gataacattcctttaTAagctttaaactaaac;read_names=J00121:27:H3GGKBBXX:5:1114:5446:14238;sequence=TATACTTAAATAAAATTTAATATTCTTTATCGATATTAGTTTGATTTTTACTTTTATTAAAATAGTTTACTCTCAACCATAA;start=64827;subtype=PARTIAL_EXTERNAL;support_ref=4;support_variant=1;type=ALTERNATIVE;
scaffold51_75_with_IES	MILORD	internal_eliminated_sequence	64827	64893	.	.	.	ID=MILORD.75.64827.64893;Name=MILORD.75.64827.64893;bounded_by_ta=TRUE;common_boundary=LEFT;end=64893;ies_id=IESPGM.PTET51.1.75.61521;ies_left_dist=0;ies_min_dist=0;ies_right_dist=12;junction_seq=gataacattcctttaTActctcaaccataata;read_names=J00121:27:H3GGKBBXX:5:2201:29965:46381;sequence=TATACTTAAATAAAATTTAATATTCTTTATCGATATTAGTTTGATTTTTACTTTTATTAAAATAGTT;start=64827;subtype=PARTIAL_INTERNAL;support_ref=4;support_variant=1;type=ALTERNATIVE;
scaffold51_75_with_IES	MILORD	internal_eliminated_sequence	64827	64915	.	.	.	ID=MILORD.75.64827.64915;Name=MILORD.75.64827.64915;bounded_by_ta=TRUE;common_boundary=LEFT;end=64915;ies_id=IESPGM.PTET51.1.75.61521;ies_left_dist=0;ies_min_dist=0;ies_right_dist=-10;junction_seq=gataacattcctttaTAaactaaactcaaata;read_names=J00121:27:H3GGKBBXX:5:1128:13078:37413;sequence=TATACTTAAATAAAATTTAATATTCTTTATCGATATTAGTTTGATTTTTACTTTTATTAAAATAGTTTACTCTCAACCATAATAAGCTT;start=64827;subtype=PARTIAL_EXTERNAL;support_ref=4;support_variant=1;type=ALTERNATIVE;
scaffold51_75_with_IES	MILORD	internal_eliminated_sequence	64827	64905	.	.	.	ID=MILORD.75.64827.64905;Name=MILORD.75.64827.64905;bounded_by_ta=TRUE;common_boundary=Both;end=64905;ies_id=IESPGM.PTET51.1.75.61521;ies_left_dist=0;ies_min_dist=0;ies_right_dist=0;junction_seq=gataacattcctttaTAataagctttaaacta;read_names=J00121:27:H3GGKBBXX:5:2115:18152:46698,J00121:27:H3GGKBBXX:5:1216:14620:48315,J00121:27:H3GGKBBXX:5:2205:30584:14150,J00121:27:H3GGKBBXX:5:1114:26220:13271,J00121:27:H3GGKBBXX:5:2126:15037:26986,J00121:27:H3GGKBBXX:5:2213:29122:22696,J00121:27:H3GGKBBXX:5:1106:17736:16084,J00121:27:H3GGKBBXX:5:1208:15919:12409,J00121:27:H3GGKBBXX:5:1106:29569:48860,J00121:27:H3GGKBBXX:5:1119:12185:22889,J00121:27:H3GGKBBXX:5:2210:18223:6660,J00121:27:H3GGKBBXX:5:1120:16894:24331,J00121:27:H3GGKBBXX:5:1107:13717:7504,J00121:27:H3GGKBBXX:5:2223:24576:22555,J00121:27:H3GGKBBXX:5:1215:9293:20480,J00121:27:H3GGKBBXX:5:2119:9962:12462,J00121:27:H3GGKBBXX:5:1120:7912:2650,J00121:27:H3GGKBBXX:5:1201:24038:16805,J00121:27:H3GGKBBXX:5:1105:25327:39189;sequence=TATACTTAAATAAAATTTAATATTCTTTATCGATATTAGTTTGATTTTTACTTTTATTAAAATAGTTTACTCTCAACCA;start=64827;subtype=IES;support_ref=8;support_variant=19;type=IES;
scaffold51_75_with_IES	MILORD	internal_eliminated_sequence	64833	64905	.	.	.	ID=MILORD.75.64833.64905;Name=MILORD.75.64833.64905;bounded_by_ta=TRUE;common_boundary=RIGHT;end=64905;ies_id=IESPGM.PTET51.1.75.61521;ies_left_dist=-6;ies_min_dist=0;ies_right_dist=0;junction_seq=attcctttatatactTAataagctttaaacta;read_names=J00121:27:H3GGKBBXX:5:2224:29467:33035,J00121:27:H3GGKBBXX:5:2215:5436:40561;sequence=TAAATAAAATTTAATATTCTTTATCGATATTAGTTTGATTTTTACTTTTATTAAAATAGTTTACTCTCAACCA;start=64833;subtype=PARTIAL_INTERNAL;support_ref=8;support_variant=2;type=ALTERNATIVE;
scaffold51_75_with_IES	MILORD	internal_eliminated_sequence	65792	65899	.	.	.	ID=MILORD.75.65792.65899;Name=MILORD.75.65792.65899;bounded_by_ta=TRUE;common_boundary=Both;end=65899;ies_id=IESPGM.PTET51.1.75.62407;ies_left_dist=0;ies_min_dist=0;ies_right_dist=0;junction_seq=tataataatttaagtTAacaaatccttcctta;read_names=J00121:27:H3GGKBBXX:5:2122:13595:3037,J00121:27:H3GGKBBXX:5:2120:30563:31804,J00121:27:H3GGKBBXX:5:2113:21318:25984,J00121:27:H3GGKBBXX:5:1102:13017:8611,J00121:27:H3GGKBBXX:5:2207:30685:35110,J00121:27:H3GGKBBXX:5:2217:15280:10352,J00121:27:H3GGKBBXX:5:2114:28280:12128,J00121:27:H3GGKBBXX:5:2112:2615:48298,J00121:27:H3GGKBBXX:5:2227:3315:35057,J00121:27:H3GGKBBXX:5:1206:27367:15188,J00121:27:H3GGKBBXX:5:1121:21613:32191,J00121:27:H3GGKBBXX:5:1128:10389:9227,J00121:27:H3GGKBBXX:5:2207:26037:35321,J00121:27:H3GGKBBXX:5:1123:22922:40965,J00121:27:H3GGKBBXX:5:2214:19187:42196,J00121:27:H3GGKBBXX:5:2217:24962:48755,J00121:27:H3GGKBBXX:5:2204:1945:32472,J00121:27:H3GGKBBXX:5:1112:11840:2914,J00121:27:H3GGKBBXX:5:1213:5223:8224,J00121:27:H3GGKBBXX:5:2207:15442:37501,J00121:27:H3GGKBBXX:5:1120:25997:1736,J00121:27:H3GGKBBXX:5:2111:21897:20129,J00121:27:H3GGKBBXX:5:1213:5193:8312,J00121:27:H3GGKBBXX:5:1102:10886:33756,J00121:27:H3GGKBBXX:5:2112:6116:34952,J00121:27:H3GGKBBXX:5:2120:16670:30978,J00121:27:H3GGKBBXX:5:2221:27488:1297,J00121:27:H3GGKBBXX:5:2214:29183:17245,J00121:27:H3GGKBBXX:5:1218:19309:36499,J00121:27:H3GGKBBXX:5:2209:9699:2686,J00121:27:H3GGKBBXX:5:1226:12378:35391,J00121:27:H3GGKBBXX:5:1113:6167:35286,J00121:27:H3GGKBBXX:5:1127:4553:28375,J00121:27:H3GGKBBXX:5:1211:21288:7117,J00121:27:H3GGKBBXX:5:1204:19471:11143,J00121:27:H3GGKBBXX:5:1225:9739:18089,J00121:27:H3GGKBBXX:5:1227:12956:43673,J00121:27:H3GGKBBXX:5:1114:7344:15065,J00121:27:H3GGKBBXX:5:1228:13859:3143,J00121:27:H3GGKBBXX:5:1118:19289:29325,J00121:27:H3GGKBBXX:5:1211:8329:23979,J00121:27:H3GGKBBXX:5:1125:17147:18687,J00121:27:H3GGKBBXX:5:1113:21339:15012,J00121:27:H3GGKBBXX:5:1113:21278:15082,J00121:27:H3GGKBBXX:5:2126:18000:12286,J00121:27:H3GGKBBXX:5:1228:5446:15574;sequence=TACACTCCTCTTATTCAAATTTTTAACTCATCAATCTTATATTTATTCATTTTAATCATTAAATTAATTAAAATCACAAGAAACTAATTCTCATACTCTCTCTTATTA;start=65792;subtype=IES;support_ref=30;support_variant=46;type=IES;
scaffold51_75_with_IES	MILORD	internal_eliminated_sequence	65803	65899	.	.	.	ID=MILORD.75.65803.65899;Name=MILORD.75.65803.65899;bounded_by_ta=TRUE;common_boundary=RIGHT;end=65899;ies_id=IESPGM.PTET51.1.75.62407;ies_left_dist=-11;ies_min_dist=0;ies_right_dist=0;junction_seq=aagttacactcctctTAacaaatccttcctta;read_names=J00121:27:H3GGKBBXX:5:2218:16488:26547,J00121:27:H3GGKBBXX:5:1206:15442:5745;sequence=TATTCAAATTTTTAACTCATCAATCTTATATTTATTCATTTTAATCATTAAATTAATTAAAATCACAAGAAACTAATTCTCATACTCTCTCTTATTA;start=65803;subtype=PARTIAL_INTERNAL;support_ref=28;support_variant=2;type=ALTERNATIVE;
scaffold51_75_with_IES	MILORD	internal_eliminated_sequence	66280	66304	.	.	.	ID=MILORD.75.66280.66304;Name=MILORD.75.66280.66304;bounded_by_ta=TRUE;common_boundary=LEFT;end=66304;ies_id=IESPGM.PTET51.1.75.62787;ies_left_dist=0;ies_min_dist=0;ies_right_dist=5;junction_seq=attaccattctttggTAttatactattaatcc;read_names=J00121:27:H3GGKBBXX:5:1202:26585:10915,J00121:27:H3GGKBBXX:5:1226:21166:47278,J00121:27:H3GGKBBXX:5:1103:23165:13851,J00121:27:H3GGKBBXX:5:1118:8237:40244,J00121:27:H3GGKBBXX:5:1117:5406:5165,J00121:27:H3GGKBBXX:5:1205:16264:25351,J00121:27:H3GGKBBXX:5:2218:19766:23188,J00121:27:H3GGKBBXX:5:2222:15270:31927;sequence=TATTGCTTAATTGATATATTCATTA;start=66280;subtype=PARTIAL_INTERNAL;support_ref=12;support_variant=8;type=ALTERNATIVE;
scaffold51_75_with_IES	MILORD	internal_eliminated_sequence	66280	66309	.	.	.	ID=MILORD.75.66280.66309;Name=MILORD.75.66280.66309;bounded_by_ta=TRUE;common_boundary=Both;end=66309;ies_id=IESPGM.PTET51.1.75.62787;ies_left_dist=0;ies_min_dist=0;ies_right_dist=0;junction_seq=attaccattctttggTActattaatcctaagg;read_names=J00121:27:H3GGKBBXX:5:1111:28605:40719,J00121:27:H3GGKBBXX:5:2208:28168:25228,J00121:27:H3GGKBBXX:5:1201:10663:44974,J00121:27:H3GGKBBXX:5:1112:10429:10141,J00121:27:H3GGKBBXX:5:1205:21237:26371,J00121:27:H3GGKBBXX:5:1124:14712:23118,J00121:27:H3GGKBBXX:5:1111:30929:42003,J00121:27:H3GGKBBXX:5:1106:14184:7398,J00121:27:H3GGKBBXX:5:1223:17279:31154,J00121:27:H3GGKBBXX:5:2205:13656:24947,J00121:27:H3GGKBBXX:5:1106:25469:23153,J00121:27:H3GGKBBXX:5:2219:16711:12796,J00121:27:H3GGKBBXX:5:1218:3102:38451,J00121:27:H3GGKBBXX:5:1106:14397:8154,J00121:27:H3GGKBBXX:5:1119:21836:26775,J00121:27:H3GGKBBXX:5:2219:28899:9262,J00121:27:H3GGKBBXX:5:2226:22374:47506,J00121:27:H3GGKBBXX:5:1105:3579:16981,J00121:27:H3GGKBBXX:5:1126:31497:10211,J00121:27:H3GGKBBXX:5:2208:28199:25210,J00121:27:H3GGKBBXX:5:1119:17117:5446,J00121:27:H3GGKBBXX:5:2108:25479:27180,J00121:27:H3GGKBBXX:5:1108:19705:42425,J00121:27:H3GGKBBXX:5:2110:22353:7697,J00121:27:H3GGKBBXX:5:2105:5396:13201,J00121:27:H3GGKBBXX:5:1219:11860:16805,J00121:27:H3GGKBBXX:5:1214:25794:46469,J00121:27:H3GGKBBXX:5:1107:23876:29536,J00121:27:H3GGKBBXX:5:1203:11160:40842,J00121:27:H3GGKBBXX:5:2207:32035:36816,J00121:27:H3GGKBBXX:5:1125:14905:15680,J00121:27:H3GGKBBXX:5:1211:23541:37888,J00121:27:H3GGKBBXX:5:2225:25743:40086,J00121:27:H3GGKBBXX:5:1120:22556:35936,J00121:27:H3GGKBBXX:5:2220:12520:6449,J00121:27:H3GGKBBXX:5:2109:11738:16172,J00121:27:H3GGKBBXX:5:2102:20425:28938,J00121:27:H3GGKBBXX:5:1201:11353:2668,J00121:27:H3GGKBBXX:5:1209:28290:23223,J00121:27:H3GGKBBXX:5:2208:22252:39875,J00121:27:H3GGKBBXX:5:1112:13393:39084,J00121:27:H3GGKBBXX:5:2223:11332:26160,J00121:27:H3GGKBBXX:5:1114:28118:35163,J00121:27:H3GGKBBXX:5:1224:3569:6554,J00121:27:H3GGKBBXX:5:1209:28199:23768,J00121:27:H3GGKBBXX:5:2116:8603:13060,J00121:27:H3GGKBBXX:5:2122:32187:5358,J00121:27:H3GGKBBXX:5:2108:21379:16735,J00121:27:H3GGKBBXX:5:2206:14133:35831,J00121:27:H3GGKBBXX:5:1102:16133:3143;sequence=TATTGCTTAATTGATATATTCATTATATTA;start=66280;subtype=IES;support_ref=12;support_variant=50;type=IES;
scaffold51_75_with_IES	MILORD	internal_eliminated_sequence	67047	67479	.	.	.	ID=MILORD.75.67047.67479;Name=MILORD.75.67047.67479;bounded_by_ta=TRUE;common_boundary=None;end=67479;ies_id=IESPGM.PTET51.1.75.62787;ies_left_dist=-767;ies_min_dist=767;ies_right_dist=-1170;junction_seq=tggctaatgaaatgaTAgtttctaataatcta;read_names=J00121:27:H3GGKBBXX:5:1111:24698:7117;sequence=TATAGAGTATTTTTTTAATTTCTTATATTTCATTTTATAAAGTTATATATTTTTAAAAAATCAATCAAAGAATTAAAACGAAATTATTTTAAATCTTAAATTTTTGTCATGGTTGTCTTTGTGTTTCTAAACTCTCATTAATCACATTAAAACTAGTTTCAACTTATCATATTAATTTATAATCTGCTCTTATTTTTTTTCTATTTAGAATAGTGTTATTTCAAATTCTTTTTAACTTATTGTTTTCAAGACTTCTGACTAATTGTTTTTAATGAAAATCTAGACTTAAACAATACATCTTGAAAATTTAGAACTAAAATAAATGAGTTTGTCATTTATCTAATTATTATTACAAACAACTTTATAGCATTATTAAATTAACCATAACAATATAACTTAAAAATGAAATAATAATAAAAAAGGTTATTGAGTG;start=67047;subtype=MAC;support_ref=114;support_variant=1;type=CRYPTIC;
scaffold51_75_with_IES	MILORD	internal_eliminated_sequence	67409	67479	.	.	.	ID=MILORD.75.67409.67479;Name=MILORD.75.67409.67479;bounded_by_ta=TRUE;common_boundary=None;end=67479;ies_id=IESPGM.PTET51.1.75.62787;ies_left_dist=-1129;ies_min_dist=1129;ies_right_dist=-1170;junction_seq=tattacaaacaacttTAgtttctaataatcta;read_names=J00121:27:H3GGKBBXX:5:1225:8643:15451;sequence=TATAGCATTATTAAATTAACCATAACAATATAACTTAAAAATGAAATAATAATAAAAAAGGTTATTGAGTG;start=67409;subtype=MAC;support_ref=96;support_variant=1;type=CRYPTIC;
scaffold51_75_with_IES	MILORD	internal_eliminated_sequence	67480	67506	.	.	.	ID=MILORD.75.67480.67506;Name=MILORD.75.67480.67506;bounded_by_ta=TRUE;common_boundary=None;end=67506;ies_id=IESPGM.PTET51.1.75.62787;ies_left_dist=-1200;ies_min_dist=1197;ies_right_dist=-1197;junction_seq=aaaggttattgagtgTAttttataactatatt;read_names=J00121:27:H3GGKBBXX:5:2203:19766:40666;sequence=TAGTTTCTAATAATCTATCATGATCTA;start=67480;subtype=MAC;support_ref=108;support_variant=1;type=CRYPTIC;
scaffold51_75_with_IES	MILORD	internal_eliminated_sequence	71054	71081	.	.	.	ID=MILORD.75.71054.71081;Name=MILORD.75.71054.71081;bounded_by_ta=TRUE;common_boundary=Both;end=71081;ies_id=IESPGM.PTET51.1.75.67531;ies_left_dist=0;ies_min_dist=0;ies_right_dist=0;junction_seq=catcatgctaaagatTAttttcctattactac;read_names=J00121:27:H3GGKBBXX:5:1121:13798:15276,J00121:27:H3GGKBBXX:5:1224:20243:11741,J00121:27:H3GGKBBXX:5:2102:16873:16770,J00121:27:H3GGKBBXX:5:1122:13890:34073,J00121:27:H3GGKBBXX:5:1104:2290:44711,J00121:27:H3GGKBBXX:5:1218:23307:44025,J00121:27:H3GGKBBXX:5:1121:28513:26564,J00121:27:H3GGKBBXX:5:2202:20283:44588,J00121:27:H3GGKBBXX:5:2203:5254:31382,J00121:27:H3GGKBBXX:5:2122:28615:17561,J00121:27:H3GGKBBXX:5:1210:18274:22291,J00121:27:H3GGKBBXX:5:2216:7638:39594,J00121:27:H3GGKBBXX:5:1118:29031:43075,J00121:27:H3GGKBBXX:5:1205:26991:20726;sequence=TATAATTACATTATTCTATATCCATCTA;start=71054;subtype=IES;support_ref=132;support_variant=14;type=IES;
scaffold51_75_with_IES	MILORD	internal_eliminated_sequence	71196	71251	.	.	.	ID=MILORD.75.71196.71251;Name=MILORD.75.71196.71251;bounded_by_ta=TRUE;common_boundary=RIGHT;end=71251;ies_id=IESPGM.PTET51.1.75.67653;ies_left_dist=8;ies_min_dist=0;ies_right_dist=0;junction_seq=atatattaaaattatTAtcataattgtataaa;read_names=J00121:27:H3GGKBBXX:5:1112:11972:30011;sequence=TAAATTAGTACATTCATTTTAATATTTTAATTATCTTACACTTATTCCTACAACTG;start=71196;subtype=PARTIAL_EXTERNAL;support_ref=6;support_variant=1;type=ALTERNATIVE;
scaffold51_75_with_IES	MILORD	internal_eliminated_sequence	71204	71262	.	.	.	ID=MILORD.75.71204.71262;Name=MILORD.75.71204.71262;bounded_by_ta=TRUE;common_boundary=LEFT;end=71262;ies_id=IESPGM.PTET51.1.75.67653;ies_left_dist=0;ies_min_dist=0;ies_right_dist=-11;junction_seq=aaattattaaattagTAtaaagatgaagtcaa;read_names=J00121:27:H3GGKBBXX:5:1109:9475:14291;sequence=TACATTCATTTTAATATTTTAATTATCTTACACTTATTCCTACAACTGTATCATAATTG;start=71204;subtype=PARTIAL_EXTERNAL;support_ref=2;support_variant=1;type=ALTERNATIVE;
scaffold51_75_with_IES	MILORD	internal_eliminated_sequence	71204	71243	.	.	.	ID=MILORD.75.71204.71243;Name=MILORD.75.71204.71243;bounded_by_ta=TRUE;common_boundary=LEFT;end=71243;ies_id=IESPGM.PTET51.1.75.67653;ies_left_dist=0;ies_min_dist=0;ies_right_dist=8;junction_seq=aaattattaaattagTAcaactgtatcataat;read_names=J00121:27:H3GGKBBXX:5:1213:8755:45045,J00121:27:H3GGKBBXX:5:1202:5741:43234;sequence=TACATTCATTTTAATATTTTAATTATCTTACACTTATTCC;start=71204;subtype=PARTIAL_INTERNAL;support_ref=2;support_variant=2;type=ALTERNATIVE;
scaffold51_75_with_IES	MILORD	internal_eliminated_sequence	71204	71251	.	.	.	ID=MILORD.75.71204.71251;Name=MILORD.75.71204.71251;bounded_by_ta=TRUE;common_boundary=Both;end=71251;ies_id=IESPGM.PTET51.1.75.67653;ies_left_dist=0;ies_min_dist=0;ies_right_dist=0;junction_seq=aaattattaaattagTAtcataattgtataaa;read_names=J00121:27:H3GGKBBXX:5:2209:3884:43357,J00121:27:H3GGKBBXX:5:2109:7578:13464,J00121:27:H3GGKBBXX:5:1126:31426:31435,J00121:27:H3GGKBBXX:5:2213:13697:39084,J00121:27:H3GGKBBXX:5:1225:29904:12867,J00121:27:H3GGKBBXX:5:1107:5051:17843,J00121:27:H3GGKBBXX:5:1204:26991:20586,J00121:27:H3GGKBBXX:5:2102:11414:22151,J00121:27:H3GGKBBXX:5:2214:13930:46979,J00121:27:H3GGKBBXX:5:1101:14600:25984,J00121:27:H3GGKBBXX:5:2218:10216:14555,J00121:27:H3GGKBBXX:5:1121:4259:1947,J00121:27:H3GGKBBXX:5:2116:15118:7046,J00121:27:H3GGKBBXX:5:1110:17086:8523,J00121:27:H3GGKBBXX:5:1201:16589:7908,J00121:27:H3GGKBBXX:5:1108:4685:27408,J00121:27:H3GGKBBXX:5:1117:13687:43181,J00121:27:H3GGKBBXX:5:2205:6786:8506,J00121:27:H3GGKBBXX:5:2222:29508:30995,J00121:27:H3GGKBBXX:5:2208:21308:19988,J00121:27:H3GGKBBXX:5:2219:3955:11864,J00121:27:H3GGKBBXX:5:1226:18020:29272,J00121:27:H3GGKBBXX:5:1106:21085:47067,J00121:27:H3GGKBBXX:5:1223:5984:4303,J00121:27:H3GGKBBXX:5:1209:5538:21324,J00121:27:H3GGKBBXX:5:1104:8795:46311,J00121:27:H3GGKBBXX:5:2214:19025:23487,J00121:27:H3GGKBBXX:5:2214:20415:9860,J00121:27:H3GGKBBXX:5:1101:32583:20603;sequence=TACATTCATTTTAATATTTTAATTATCTTACACTTATTCCTACAACTG;start=71204;subtype=IES;support_ref=4;support_variant=29;type=IES;
scaffold51_75_with_IES	MILORD	internal_eliminated_sequence	71204	71256	.	.	.	ID=MILORD.75.71204.71256;Name=MILORD.75.71204.71256;bounded_by_ta=TRUE;common_boundary=LEFT;end=71256;ies_id=IESPGM.PTET51.1.75.67653;ies_left_dist=0;ies_min_dist=0;ies_right_dist=-5;junction_seq=aaattattaaattagTAattgtataaagatga;read_names=J00121:27:H3GGKBBXX:5:2103:4696:8189;sequence=TACATTCATTTTAATATTTTAATTATCTTACACTTATTCCTACAACTGTATCA;start=71204;subtype=PARTIAL_EXTERNAL;support_ref=2;support_variant=1;type=ALTERNATIVE;
scaffold51_75_with_IES	MILORD	internal_eliminated_sequence	71813	71959	.	.	.	ID=MILORD.75.71813.71959;Name=MILORD.75.71813.71959;bounded_by_ta=TRUE;common_boundary=Both;end=71959;ies_id=IESPGM.PTET51.1.75.68214;ies_left_dist=0;ies_min_dist=0;ies_right_dist=0;junction_seq=cattgattatgaaacTAtctactatcttcctc;read_names=J00121:27:H3GGKBBXX:5:1128:18132:46451,J00121:27:H3GGKBBXX:5:1102:27255:42038,J00121:27:H3GGKBBXX:5:1128:13159:27567,J00121:27:H3GGKBBXX:5:1104:9039:48315,J00121:27:H3GGKBBXX:5:2108:23845:36517,J00121:27:H3GGKBBXX:5:2209:21197:13605,J00121:27:H3GGKBBXX:5:1104:19958:41563,J00121:27:H3GGKBBXX:5:2108:23693:36464,J00121:27:H3GGKBBXX:5:1103:17756:16155,J00121:27:H3GGKBBXX:5:1101:3681:38609,J00121:27:H3GGKBBXX:5:1120:23835:47436,J00121:27:H3GGKBBXX:5:1128:9851:10264,J00121:27:H3GGKBBXX:5:2114:30269:7240,J00121:27:H3GGKBBXX:5:1222:6593:4092,J00121:27:H3GGKBBXX:5:1123:22739:25773;sequence=TACACTATTTTTCAAAATGGCTTGTTGAATTTTTTCAATTGCTAATTAGGATATTATTTAATTCTTAATCCCTTTTTTATATTTCTTTTAAAGAAAAATCAAAGCTAAGTCAAAGACCAAATTATAAACTAATAAAATCAACATCTG;start=71813;subtype=IES;support_ref=110;support_variant=15;type=IES;
scaffold51_75_with_IES	MILORD	internal_eliminated_sequence	72080	72498	.	.	.	ID=MILORD.75.72080.72498;Name=MILORD.75.72080.72498;bounded_by_ta=TRUE;common_boundary=Both;end=72498;ies_id=IESPGM.PTET51.1.75.68305;ies_left_dist=0;ies_min_dist=0;ies_right_dist=0;junction_seq=tatcataatagcaagTAtcacatttatttatt;read_names=J00121:27:H3GGKBBXX:5:2206:7182:42671,J00121:27:H3GGKBBXX:5:2208:26524:47524,J00121:27:H3GGKBBXX:5:2208:28483:3653,J00121:27:H3GGKBBXX:5:1215:9201:37308,J00121:27:H3GGKBBXX:5:1210:28006:18335,J00121:27:H3GGKBBXX:5:2114:5406:17825,J00121:27:H3GGKBBXX:5:1227:8552:41282,J00121:27:H3GGKBBXX:5:2221:5010:35321,J00121:27:H3GGKBBXX:5:2201:11941:39277,J00121:27:H3GGKBBXX:5:2212:24911:26054,J00121:27:H3GGKBBXX:5:2124:27539:41686,J00121:27:H3GGKBBXX:5:1126:27803:3635,J00121:27:H3GGKBBXX:5:2102:25378:46522,J00121:27:H3GGKBBXX:5:2228:3315:37449,J00121:27:H3GGKBBXX:5:2214:19126:32912,J00121:27:H3GGKBBXX:5:1218:10967:31681,J00121:27:H3GGKBBXX:5:2118:13058:29747;sequence=TATAGTGTTTCTGATTAAAATTTCCTAGAAAGGATAATAAAAGAGAATATGAAATATTTTTTTTTATTTTTTACATAAAATATACACAAGGTATATCTATTAATTTAAAGTTTCGGTCCTAATAAAGCTAATTTATATTTTCTCTATTAACTCATTATTTAGTATGATAATTAAATTATCTATTAAACTCTGGTTAATATTAATTAGCAAGCAAAAATTAACAAGGACAACATATACAGATCCTGAGTTGCAGAATAATTTATAATAAGGCTTCTCAATCTTCCTTATATTATCTATTAAATTTGAAAACAGATTAATAAACCTTAAGTAGAAGTAGACAAAGAATGTTACTGTTAAAAATAATAAAAATTTGAATATTTCAGAGATCCTTTTTGATTTTATTTTTTGCTCAAGAGCTA;start=72080;subtype=IES;support_ref=4;support_variant=17;type=IES;
scaffold51_75_with_IES	MILORD	internal_eliminated_sequence	72080	72478	.	.	.	ID=MILORD.75.72080.72478;Name=MILORD.75.72080.72478;bounded_by_ta=TRUE;common_boundary=LEFT;end=72478;ies_id=IESPGM.PTET51.1.75.68305;ies_left_dist=0;ies_min_dist=0;ies_right_dist=20;junction_seq=tatcataatagcaagTAttttttgctcaagag;read_names=J00121:27:H3GGKBBXX:5:2109:11535:9104,J00121:27:H3GGKBBXX:5:1218:21876:8840;sequence=TATAGTGTTTCTGATTAAAATTTCCTAGAAAGGATAATAAAAGAGAATATGAAATATTTTTTTTTATTTTTTACATAAAATATACACAAGGTATATCTATTAATTTAAAGTTTCGGTCCTAATAAAGCTAATTTATATTTTCTCTATTAACTCATTATTTAGTATGATAATTAAATTATCTATTAAACTCTGGTTAATATTAATTAGCAAGCAAAAATTAACAAGGACAACATATACAGATCCTGAGTTGCAGAATAATTTATAATAAGGCTTCTCAATCTTCCTTATATTATCTATTAAATTTGAAAACAGATTAATAAACCTTAAGTAGAAGTAGACAAAGAATGTTACTGTTAAAAATAATAAAAATTTGAATATTTCAGAGATCCTTTTTGATTT;start=72080;subtype=PARTIAL_INTERNAL;support_ref=4;support_variant=2;type=ALTERNATIVE;
scaffold51_75_with_IES	MILORD	internal_eliminated_sequence	74497	74583	.	.	.	ID=MILORD.75.74497.74583;Name=MILORD.75.74497.74583;bounded_by_ta=TRUE;common_boundary=None;end=74583;ies_id=IESPGM.PTET51.1.75.70383;ies_left_dist=80;ies_min_dist=20;ies_right_dist=20;junction_seq=ttctagcaaatttttTAttcataatattttcc;read_names=J00121:27:H3GGKBBXX:5:2207:22039:13869;sequence=TATAATTGAACAAGCAAATCTTTCGTTTAATTTTTGAAACGCCCTTATTTATTCTCAATCTCTTAAAATTTTTCCTTAAATATAGTG;start=74497;subtype=OVERLAPPING;support_ref=59;support_variant=1;type=ALTERNATIVE;
scaffold51_75_with_IES	MILORD	internal_eliminated_sequence	74577	74601	.	.	.	ID=MILORD.75.74577.74601;Name=MILORD.75.74577.74601;bounded_by_ta=TRUE;common_boundary=LEFT;end=74601;ies_id=IESPGM.PTET51.1.75.70383;ies_left_dist=0;ies_min_dist=0;ies_right_dist=2;junction_seq=aaatttttccttaaaTAtaatttctcgttttc;read_names=J00121:27:H3GGKBBXX:5:1110:20750:44834;sequence=TATAGTGTATTCATAATATTTTCCT;start=74577;subtype=PARTIAL_INTERNAL;support_ref=3;support_variant=1;type=ALTERNATIVE;
scaffold51_75_with_IES	MILORD	internal_eliminated_sequence	74577	74603	.	.	.	ID=MILORD.75.74577.74603;Name=MILORD.75.74577.74603;bounded_by_ta=TRUE;common_boundary=Both;end=74603;ies_id=IESPGM.PTET51.1.75.70383;ies_left_dist=0;ies_min_dist=0;ies_right_dist=0;junction_seq=aaatttttccttaaaTAatttctcgttttcat;read_names=J00121:27:H3GGKBBXX:5:1213:30807:15170,J00121:27:H3GGKBBXX:5:1122:26545:21922,J00121:27:H3GGKBBXX:5:1220:25164:26529,J00121:27:H3GGKBBXX:5:2209:17208:24700,J00121:27:H3GGKBBXX:5:1104:7192:47858,J00121:27:H3GGKBBXX:5:2108:5233:15416,J00121:27:H3GGKBBXX:5:2104:24495:5640,J00121:27:H3GGKBBXX:5:1209:21054:4813,J00121:27:H3GGKBBXX:5:1117:17259:18915,J00121:27:H3GGKBBXX:5:2117:11637:30239,J00121:27:H3GGKBBXX:5:2202:13738:38521,J00121:27:H3GGKBBXX:5:1223:6137:37413,J00121:27:H3GGKBBXX:5:1125:16975:19759,J00121:27:H3GGKBBXX:5:2117:21054:20533,J00121:27:H3GGKBBXX:5:2102:23500:1912,J00121:27:H3GGKBBXX:5:1215:16549:45713,J00121:27:H3GGKBBXX:5:1109:19400:34266,J00121:27:H3GGKBBXX:5:2116:9140:12480,J00121:27:H3GGKBBXX:5:2128:22871:16014,J00121:27:H3GGKBBXX:5:1117:19076:21887,J00121:27:H3GGKBBXX:5:2219:20303:15821,J00121:27:H3GGKBBXX:5:2103:23368:40930,J00121:27:H3GGKBBXX:5:1113:10521:40754,J00121:27:H3GGKBBXX:5:2224:23703:30398,J00121:27:H3GGKBBXX:5:1112:17401:7099,J00121:27:H3GGKBBXX:5:1205:10815:7328,J00121:27:H3GGKBBXX:5:1222:17685:47260;sequence=TATAGTGTATTCATAATATTTTCCTTA;start=74577;subtype=IES;support_ref=6;support_variant=27;type=IES;
scaffold51_75_with_IES	MILORD	internal_eliminated_sequence	76966	77012	.	.	.	ID=MILORD.75.76966.77012;Name=MILORD.75.76966.77012;bounded_by_ta=TRUE;common_boundary=None;end=77012;ies_id=IESPGM.PTET51.1.75.72755;ies_left_dist=10;ies_min_dist=9;ies_right_dist=9;junction_seq=aaatactgaatattcTAtcatgtatacctaaa;read_names=J00121:27:H3GGKBBXX:5:2207:24231:46223;sequence=TATTAAAAATTATAGTTTATAATTTATTCAATATATTTATTAAATAT;start=76966;subtype=OVERLAPPING;support_ref=14;support_variant=1;type=ALTERNATIVE;
scaffold51_75_with_IES	MILORD	internal_eliminated_sequence	76966	77021	.	.	.	ID=MILORD.75.76966.77021;Name=MILORD.75.76966.77021;bounded_by_ta=TRUE;common_boundary=RIGHT;end=77021;ies_id=IESPGM.PTET51.1.75.72755;ies_left_dist=10;ies_min_dist=0;ies_right_dist=0;junction_seq=aaatactgaatattcTAcctaaaatagataat;read_names=J00121:27:H3GGKBBXX:5:2112:13748:46135,J00121:27:H3GGKBBXX:5:2226:29823:21764;sequence=TATTAAAAATTATAGTTTATAATTTATTCAATATATTTATTAAATATTATCATGTA;start=76966;subtype=PARTIAL_EXTERNAL;support_ref=28;support_variant=2;type=ALTERNATIVE;
scaffold51_75_with_IES	MILORD	internal_eliminated_sequence	76976	77012	.	.	.	ID=MILORD.75.76976.77012;Name=MILORD.75.76976.77012;bounded_by_ta=TRUE;common_boundary=LEFT;end=77012;ies_id=IESPGM.PTET51.1.75.72755;ies_left_dist=0;ies_min_dist=0;ies_right_dist=9;junction_seq=tattctattaaaaatTAtcatgtatacctaaa;read_names=J00121:27:H3GGKBBXX:5:1125:27346:30837;sequence=TATAGTTTATAATTTATTCAATATATTTATTAAATAT;start=76976;subtype=PARTIAL_INTERNAL;support_ref=3;support_variant=1;type=ALTERNATIVE;
scaffold51_75_with_IES	MILORD	internal_eliminated_sequence	76976	77021	.	.	.	ID=MILORD.75.76976.77021;Name=MILORD.75.76976.77021;bounded_by_ta=TRUE;common_boundary=Both;end=77021;ies_id=IESPGM.PTET51.1.75.72755;ies_left_dist=0;ies_min_dist=0;ies_right_dist=0;junction_seq=tattctattaaaaatTAcctaaaatagataat;read_names=J00121:27:H3GGKBBXX:5:2126:1509:2176,J00121:27:H3GGKBBXX:5:2225:17908:22291,J00121:27:H3GGKBBXX:5:2122:22161:2158,J00121:27:H3GGKBBXX:5:1101:19958:31329,J00121:27:H3GGKBBXX:5:2214:27813:2387,J00121:27:H3GGKBBXX:5:2109:15686:10247,J00121:27:H3GGKBBXX:5:1109:27996:20041,J00121:27:H3GGKBBXX:5:1124:4340:6730,J00121:27:H3GGKBBXX:5:2105:29051:27320,J00121:27:H3GGKBBXX:5:2214:17360:37835,J00121:27:H3GGKBBXX:5:2108:8308:20181,J00121:27:H3GGKBBXX:5:2217:26007:9737,J00121:27:H3GGKBBXX:5:2218:21369:29237,J00121:27:H3GGKBBXX:5:2207:19045:31083,J00121:27:H3GGKBBXX:5:2201:3985:22045,J00121:27:H3GGKBBXX:5:1205:5254:14326,J00121:27:H3GGKBBXX:5:2109:8207:26547,J00121:27:H3GGKBBXX:5:1209:21217:25808,J00121:27:H3GGKBBXX:5:2110:20638:14010,J00121:27:H3GGKBBXX:5:1203:27346:33862,J00121:27:H3GGKBBXX:5:1218:20496:19882,J00121:27:H3GGKBBXX:5:2118:24880:37009,J00121:27:H3GGKBBXX:5:1219:26047:41352,J00121:27:H3GGKBBXX:5:2224:9110:25369,J00121:27:H3GGKBBXX:5:1117:21572:11337,J00121:27:H3GGKBBXX:5:2204:3397:28129,J00121:27:H3GGKBBXX:5:1103:17695:32472,J00121:27:H3GGKBBXX:5:2113:17320:45572,J00121:27:H3GGKBBXX:5:2111:9485:27356,J00121:27:H3GGKBBXX:5:2214:16538:46539,J00121:27:H3GGKBBXX:5:2128:18568:13201,J00121:27:H3GGKBBXX:5:1207:10754:27162,J00121:27:H3GGKBBXX:5:1106:14225:1455,J00121:27:H3GGKBBXX:5:1128:13616:23575,J00121:27:H3GGKBBXX:5:1115:13037:16418,J00121:27:H3GGKBBXX:5:1112:26413:46592,J00121:27:H3GGKBBXX:5:2128:30239:45027,J00121:27:H3GGKBBXX:5:1208:3295:38257,J00121:27:H3GGKBBXX:5:1122:21947:29712,J00121:27:H3GGKBBXX:5:2104:4797:33053;sequence=TATAGTTTATAATTTATTCAATATATTTATTAAATATTATCATGTA;start=76976;subtype=IES;support_ref=9;support_variant=40;type=IES;
scaffold51_75_with_IES	MILORD	internal_eliminated_sequence	76983	77012	.	.	.	ID=MILORD.75.76983.77012;Name=MILORD.75.76983.77012;bounded_by_ta=TRUE;common_boundary=None;end=77012;ies_id=IESPGM.PTET51.1.75.72755;ies_left_dist=-7;ies_min_dist=7;ies_right_dist=9;junction_seq=ttaaaaattatagttTAtcatgtatacctaaa;read_names=J00121:27:H3GGKBBXX:5:1214:17158:4497,J00121:27:H3GGKBBXX:5:1124:11170:48843,J00121:27:H3GGKBBXX:5:2108:27610:48069;sequence=TATAATTTATTCAATATATTTATTAAATAT;start=76983;subtype=INTERNAL;support_ref=2;support_variant=3;type=ALTERNATIVE;
scaffold51_75_with_IES	MILORD	internal_eliminated_sequence	76990	77021	.	.	.	ID=MILORD.75.76990.77021;Name=MILORD.75.76990.77021;bounded_by_ta=TRUE;common_boundary=RIGHT;end=77021;ies_id=IESPGM.PTET51.1.75.72755;ies_left_dist=-14;ies_min_dist=0;ies_right_dist=0;junction_seq=ttatagtttataattTAcctaaaatagataat;read_names=J00121:27:H3GGKBBXX:5:1118:30847:39576,J00121:27:H3GGKBBXX:5:2202:9445:8049;sequence=TATTCAATATATTTATTAAATATTATCATGTA;start=76990;subtype=PARTIAL_INTERNAL;support_ref=2;support_variant=2;type=ALTERNATIVE;
scaffold51_75_with_IES	MILORD	internal_eliminated_sequence	78435	78461	.	.	.	ID=MILORD.75.78435.78461;Name=MILORD.75.78435.78461;bounded_by_ta=TRUE;common_boundary=LEFT;end=78461;ies_id=IESPGM.PTET51.1.75.74168;ies_left_dist=0;ies_min_dist=0;ies_right_dist=2;junction_seq=tttgtagtttggattTAtaaacaacttgtatg;read_names=J00121:27:H3GGKBBXX:5:1227:26118:26599;sequence=TATAGAAACACTCAGAATATATTTGAC;start=78435;subtype=PARTIAL_INTERNAL;support_ref=0;support_variant=1;type=ALTERNATIVE;
scaffold51_75_with_IES	MILORD	internal_eliminated_sequence	78435	78463	.	.	.	ID=MILORD.75.78435.78463;Name=MILORD.75.78435.78463;bounded_by_ta=TRUE;common_boundary=Both;end=78463;ies_id=IESPGM.PTET51.1.75.74168;ies_left_dist=0;ies_min_dist=0;ies_right_dist=0;junction_seq=tttgtagtttggattTAaacaacttgtatgaa;read_names=J00121:27:H3GGKBBXX:5:2112:24951:23663,J00121:27:H3GGKBBXX:5:2109:5680:14889,J00121:27:H3GGKBBXX:5:2208:3579:42056,J00121:27:H3GGKBBXX:5:1218:12642:18898,J00121:27:H3GGKBBXX:5:1128:8369:8365,J00121:27:H3GGKBBXX:5:2218:11008:2281,J00121:27:H3GGKBBXX:5:1105:12266:29606,J00121:27:H3GGKBBXX:5:1118:17056:39734,J00121:27:H3GGKBBXX:5:2208:18243:31664,J00121:27:H3GGKBBXX:5:1127:15747:9051,J00121:27:H3GGKBBXX:5:2210:20222:35831,J00121:27:H3GGKBBXX:5:2214:22638:24296,J00121:27:H3GGKBBXX:5:1122:25784:27285,J00121:27:H3GGKBBXX:5:2128:30756:4321,J00121:27:H3GGKBBXX:5:2211:8308:14836,J00121:27:H3GGKBBXX:5:1107:28919:38978,J00121:27:H3GGKBBXX:5:1122:22709:16928,J00121:27:H3GGKBBXX:5:1209:14681:6325,J00121:27:H3GGKBBXX:5:2119:7760:28481,J00121:27:H3GGKBBXX:5:1228:18812:29343,J00121:27:H3GGKBBXX:5:1109:9323:40438,J00121:27:H3GGKBBXX:5:1113:22404:8559,J00121:27:H3GGKBBXX:5:1106:26788:27549,J00121:27:H3GGKBBXX:5:1118:19004:35831,J00121:27:H3GGKBBXX:5:1201:22090:28270,J00121:27:H3GGKBBXX:5:2118:14742:11390,J00121:27:H3GGKBBXX:5:1223:3853:8453,J00121:27:H3GGKBBXX:5:2228:25033:37660,J00121:27:H3GGKBBXX:5:1123:6126:5183,J00121:27:H3GGKBBXX:5:2128:12652:45818,J00121:27:H3GGKBBXX:5:1122:8379:42812,J00121:27:H3GGKBBXX:5:1105:23520:11935,J00121:27:H3GGKBBXX:5:1107:16133:20656,J00121:27:H3GGKBBXX:5:1206:14418:47049,J00121:27:H3GGKBBXX:5:1206:20364:21307,J00121:27:H3GGKBBXX:5:1106:30502:5499,J00121:27:H3GGKBBXX:5:2208:28706:39770,J00121:27:H3GGKBBXX:5:2111:30279:8559,J00121:27:H3GGKBBXX:5:1217:6918:10739,J00121:27:H3GGKBBXX:5:1210:12154:28991,J00121:27:H3GGKBBXX:5:1221:14265:47454;sequence=TATAGAAACACTCAGAATATATTTGACTA;start=78435;subtype=IES;support_ref=0;support_variant=41;type=IES;
scaffold51_75_with_IES	MILORD	internal_eliminated_sequence	78801	78829	.	.	.	ID=MILORD.75.78801.78829;Name=MILORD.75.78801.78829;bounded_by_ta=TRUE;common_boundary=Both;end=78829;ies_id=IESPGM.PTET51.1.75.74505;ies_left_dist=0;ies_min_dist=0;ies_right_dist=0;junction_seq=ttggatttctggttgTAacaatttgtcttccc;read_names=J00121:27:H3GGKBBXX:5:2110:23277:20304,J00121:27:H3GGKBBXX:5:1121:14925:15223,J00121:27:H3GGKBBXX:5:2220:3671:48966,J00121:27:H3GGKBBXX:5:2205:23246:47577,J00121:27:H3GGKBBXX:5:2101:25195:23100,J00121:27:H3GGKBBXX:5:1224:13058:47471,J00121:27:H3GGKBBXX:5:1207:4858:2668,J00121:27:H3GGKBBXX:5:1209:22171:39277,J00121:27:H3GGKBBXX:5:1210:18781:17579,J00121:27:H3GGKBBXX:5:2103:7791:14889,J00121:27:H3GGKBBXX:5:1206:14225:39365,J00121:27:H3GGKBBXX:5:2108:21328:7750,J00121:27:H3GGKBBXX:5:1218:4208:7169,J00121:27:H3GGKBBXX:5:2208:23257:3389,J00121:27:H3GGKBBXX:5:2125:13991:30907,J00121:27:H3GGKBBXX:5:2228:9861:14959,J00121:27:H3GGKBBXX:5:2226:25266:27268,J00121:27:H3GGKBBXX:5:1126:28990:24015,J00121:27:H3GGKBBXX:5:1117:8024:30837,J00121:27:H3GGKBBXX:5:1212:18629:35813,J00121:27:H3GGKBBXX:5:2128:21136:27461,J00121:27:H3GGKBBXX:5:1213:7801:25034,J00121:27:H3GGKBBXX:5:1114:19593:13253,J00121:27:H3GGKBBXX:5:1211:12865:39330,J00121:27:H3GGKBBXX:5:2228:5903:40631,J00121:27:H3GGKBBXX:5:2211:17178:13957,J00121:27:H3GGKBBXX:5:1222:28595:25544,J00121:27:H3GGKBBXX:5:1207:30502:17878,J00121:27:H3GGKBBXX:5:1205:6340:12620,J00121:27:H3GGKBBXX:5:1226:20131:44605,J00121:27:H3GGKBBXX:5:2208:14062:28287,J00121:27:H3GGKBBXX:5:2203:14651:6554;sequence=TATAGCTATCTATCAGAGTATTTTAAGCA;start=78801;subtype=IES;support_ref=3;support_variant=32;type=IES;
scaffold51_75_with_IES	MILORD	internal_eliminated_sequence	79110	79194	.	.	.	ID=MILORD.75.79110.79194;Name=MILORD.75.79110.79194;bounded_by_ta=TRUE;common_boundary=RIGHT;end=79194;ies_id=IESPGM.PTET51.1.75.74790;ies_left_dist=5;ies_min_dist=0;ies_right_dist=0;junction_seq=ttgtatttgtaatttTAaaatgaagtacatag;read_names=J00121:27:H3GGKBBXX:5:1107:12154:31769,J00121:27:H3GGKBBXX:5:2228:2706:1930;sequence=TAAGATACAGTAAGTGATGACTAAATTCATAGAATTATTTAATTAAAATCGAAACTGAGAATGTAAAGAAAATTATTATCAAGTA;start=79110;subtype=PARTIAL_EXTERNAL;support_ref=6;support_variant=2;type=ALTERNATIVE;
scaffold51_75_with_IES	MILORD	internal_eliminated_sequence	79115	80322	.	.	.	ID=MILORD.75.79115.80322;Name=MILORD.75.79115.80322;bounded_by_ta=TRUE;common_boundary=LEFT;end=80322;ies_id=IESPGM.PTET51.1.75.74790;ies_left_dist=0;ies_min_dist=0;ies_right_dist=-1128;junction_seq=tttgtaattttaagaTAttataaacaggcttc;read_names=J00121:27:H3GGKBBXX:5:2219:25205:14361;sequence=TACAGTAAGTGATGACTAAATTCATAGAATTATTTAATTAAAATCGAAACTGAGAATGTAAAGAAAATTATTATCAAGTATAAAATGAAGTACATAGTAGGGACGATATCTTTTTTCCAGTTGTTCATTGTTAATATTTAATTGTGGATTAGAACATGAACTTATTAATCATTTTAGATTAGTTATTCTTGTTCTGTTAATTTTCTTAATTGTAATTTTTTTTCTTATTTTAATTACTTTTTAAGTTATTCCAATCTTTAATCCAAAAACACTATTTTATTAAATATCTTAAATACCTTCTTCGATTGAAAAAGTGGAACTTAGTGTGAGTATGATTTGATCCCATTCACAATTCAACCATTCCTATGACTTAAATTACAACACTTCTTTTAGCCTTAATTCTGGTTCATAGTAGTGAGTGACTGGTTGACTCAGCCAGAAGTTTTCAGGATCGATAATATAAAATTCCAAGACCTTCTTCTTTTCTTGAGGGATTGTTACATTGACCATCAAATATGGGTCAAAGGTAATAGAAATTTTATTACAATTTGGACACTGCAATTTGGATCTATATTGACCATACAATTGATCAACAATCAAGGAGTCGTTCCTTTTTTTGAAACATTCCCATTACTCTTAACTTACTTCATCATCAGGTCTATTGTTGTTGTCAGGAATTTCAACATATGGTTTGACTTTGACTCTATTTAAATCTTCATTCAGCAAATCAAGAGTGAATGTGATGAATTCTTGAGCATCATGTTATGCATTTCCAGCAAAATTAGGGGATAATTTGCCGACTAATCTCTTAAATTGGAATGGCGATATAGTTGTTTATTTATCAAACCAAAGTCTTTTCAAAAGATAAGAAAAGAGTGATGCAAATTCACCCTTAGTCCCCAAGGCATTCTGTGTGTTAATATCAAATTTGAATGAATTATCCAAGAAGTATCTAGATAGTTCAGTTGTGTTTGATAAACACTATAATGCACTATTCATATAGCAAGTGTTCCCTAAATTCCTGAATCCTGTTAAACCCAATTTAGATTATGGAGTTGGTAATAGATTAACAAGGATTTCATCAGTATCATCTTATTTTTCACATACTTGAGTGTGTTGATATGAATGTTACACATAAGTTAAATTCAATAATATTTTCGAATGATTTAATTTAACAAGGAGAATGAATTCAAATTGCAAGTTGAGTG;start=79115;subtype=PARTIAL_EXTERNAL;support_ref=3;support_variant=1;type=ALTERNATIVE;
scaffold51_75_with_IES	MILORD	internal_eliminated_sequence	79115	79194	.	.	.	ID=MILORD.75.79115.79194;Name=MILORD.75.79115.79194;bounded_by_ta=TRUE;common_boundary=Both;end=79194;ies_id=IESPGM.PTET51.1.75.74790;ies_left_dist=0;ies_min_dist=0;ies_right_dist=0;junction_seq=tttgtaattttaagaTAaaatgaagtacatag;read_names=J00121:27:H3GGKBBXX:5:2202:29041:24278,J00121:27:H3GGKBBXX:5:2211:2321:34846,J00121:27:H3GGKBBXX:5:1114:23054:27443,J00121:27:H3GGKBBXX:5:2211:8481:27549,J00121:27:H3GGKBBXX:5:2109:14661:31576,J00121:27:H3GGKBBXX:5:2228:22749:28323,J00121:27:H3GGKBBXX:5:2223:13738:18511,J00121:27:H3GGKBBXX:5:1215:20557:38029,J00121:27:H3GGKBBXX:5:2206:14925:35409,J00121:27:H3GGKBBXX:5:2210:4239:30081,J00121:27:H3GGKBBXX:5:2111:30929:7855,J00121:27:H3GGKBBXX:5:1216:13484:27953,J00121:27:H3GGKBBXX:5:2115:26362:28991,J00121:27:H3GGKBBXX:5:2220:20628:5376,J00121:27:H3GGKBBXX:5:1107:16011:8453,J00121:27:H3GGKBBXX:5:2223:20851:1226,J00121:27:H3GGKBBXX:5:1206:23358:11829,J00121:27:H3GGKBBXX:5:1201:17553:15170;sequence=TACAGTAAGTGATGACTAAATTCATAGAATTATTTAATTAAAATCGAAACTGAGAATGTAAAGAAAATTATTATCAAGTA;start=79115;subtype=IES;support_ref=6;support_variant=18;type=IES;
scaffold51_75_with_IES	MILORD	internal_eliminated_sequence	79120	79194	.	.	.	ID=MILORD.75.79120.79194;Name=MILORD.75.79120.79194;bounded_by_ta=TRUE;common_boundary=RIGHT;end=79194;ies_id=IESPGM.PTET51.1.75.74790;ies_left_dist=-5;ies_min_dist=0;ies_right_dist=0;junction_seq=aattttaagatacagTAaaatgaagtacatag;read_names=J00121:27:H3GGKBBXX:5:2121:20730:3618,J00121:27:H3GGKBBXX:5:2121:20872:3618;sequence=TAAGTGATGACTAAATTCATAGAATTATTTAATTAAAATCGAAACTGAGAATGTAAAGAAAATTATTATCAAGTA;start=79120;subtype=PARTIAL_INTERNAL;support_ref=0;support_variant=2;type=ALTERNATIVE;
scaffold51_75_with_IES	MILORD	internal_eliminated_sequence	79940	80327	.	.	.	ID=MILORD.75.79940.80327;Name=MILORD.75.79940.80327;bounded_by_ta=TRUE;common_boundary=None;end=80327;ies_id=IESPGM.PTET51.1.75.75839;ies_left_dist=304;ies_min_dist=5;ies_right_dist=-5;junction_seq=aaattggaatggcgaTAaacaggcttcagaac;read_names=J00121:27:H3GGKBBXX:5:1115:17229:31031;sequence=TATAGTTGTTTATTTATCAAACCAAAGTCTTTTCAAAAGATAAGAAAAGAGTGATGCAAATTCACCCTTAGTCCCCAAGGCATTCTGTGTGTTAATATCAAATTTGAATGAATTATCCAAGAAGTATCTAGATAGTTCAGTTGTGTTTGATAAACACTATAATGCACTATTCATATAGCAAGTGTTCCCTAAATTCCTGAATCCTGTTAAACCCAATTTAGATTATGGAGTTGGTAATAGATTAACAAGGATTTCATCAGTATCATCTTATTTTTCACATACTTGAGTGTGTTGATATGAATGTTACACATAAGTTAAATTCAATAATATTTTCGAATGATTTAATTTAACAAGGAGAATGAATTCAAATTGCAAGTTGAGTGTATTA;start=79940;subtype=EXTERNAL;support_ref=87;support_variant=1;type=ALTERNATIVE;
scaffold51_75_with_IES	MILORD	internal_eliminated_sequence	80244	80327	.	.	.	ID=MILORD.75.80244.80327;Name=MILORD.75.80244.80327;bounded_by_ta=TRUE;common_boundary=LEFT;end=80327;ies_id=IESPGM.PTET51.1.75.75839;ies_left_dist=0;ies_min_dist=0;ies_right_dist=-5;junction_seq=tgttgatatgaatgtTAaacaggcttcagaac;read_names=J00121:27:H3GGKBBXX:5:1102:17797:35426;sequence=TACACATAAGTTAAATTCAATAATATTTTCGAATGATTTAATTTAACAAGGAGAATGAATTCAAATTGCAAGTTGAGTGTATTA;start=80244;subtype=PARTIAL_EXTERNAL;support_ref=1;support_variant=1;type=ALTERNATIVE;
scaffold51_75_with_IES	MILORD	internal_eliminated_sequence	80244	80322	.	.	.	ID=MILORD.75.80244.80322;Name=MILORD.75.80244.80322;bounded_by_ta=TRUE;common_boundary=Both;end=80322;ies_id=IESPGM.PTET51.1.75.75839;ies_left_dist=0;ies_min_dist=0;ies_right_dist=0;junction_seq=tgttgatatgaatgtTAttataaacaggcttc;read_names=J00121:27:H3GGKBBXX:5:1206:4076:15944,J00121:27:H3GGKBBXX:5:2210:3457:41528,J00121:27:H3GGKBBXX:5:1109:16752:17685,J00121:27:H3GGKBBXX:5:1104:7872:34125,J00121:27:H3GGKBBXX:5:2218:4858:48667,J00121:27:H3GGKBBXX:5:1201:13606:38293,J00121:27:H3GGKBBXX:5:2228:23043:29008,J00121:27:H3GGKBBXX:5:1204:16488:28833;sequence=TACACATAAGTTAAATTCAATAATATTTTCGAATGATTTAATTTAACAAGGAGAATGAATTCAAATTGCAAGTTGAGTG;start=80244;subtype=IES;support_ref=2;support_variant=8;type=IES;
scaffold51_75_with_IES	MILORD	internal_eliminated_sequence	81480	81509	.	.	.	ID=MILORD.75.81480.81509;Name=MILORD.75.81480.81509;bounded_by_ta=TRUE;common_boundary=Both;end=81509;ies_id=IESPGM.PTET51.1.75.76996;ies_left_dist=0;ies_min_dist=0;ies_right_dist=0;junction_seq=aagtaaaattagaatTAtttaattgacaattt;read_names=J00121:27:H3GGKBBXX:5:1215:24840:46047,J00121:27:H3GGKBBXX:5:1113:23571:43708,J00121:27:H3GGKBBXX:5:2116:4371:16454,J00121:27:H3GGKBBXX:5:1219:15118:28393,J00121:27:H3GGKBBXX:5:2119:28513:11688,J00121:27:H3GGKBBXX:5:2120:6340:14344,J00121:27:H3GGKBBXX:5:2108:17553:45766,J00121:27:H3GGKBBXX:5:1104:9120:6501,J00121:27:H3GGKBBXX:5:1121:11190:42196,J00121:27:H3GGKBBXX:5:1109:3041:7820,J00121:27:H3GGKBBXX:5:1213:4087:33756,J00121:27:H3GGKBBXX:5:1208:4807:23962,J00121:27:H3GGKBBXX:5:2201:30655:20041,J00121:27:H3GGKBBXX:5:1209:23175:8277,J00121:27:H3GGKBBXX:5:2110:16772:33651,J00121:27:H3GGKBBXX:5:2107:8126:48667,J00121:27:H3GGKBBXX:5:2115:14935:28991,J00121:27:H3GGKBBXX:5:1210:23663:15311,J00121:27:H3GGKBBXX:5:1205:2402:34037;sequence=TATCGTTAAATCTCCTCACCCTCTCAACTA;start=81480;subtype=IES;support_ref=9;support_variant=19;type=IES;
scaffold51_75_with_IES	MILORD	internal_eliminated_sequence	81480	81536	.	.	.	ID=MILORD.75.81480.81536;Name=MILORD.75.81480.81536;bounded_by_ta=TRUE;common_boundary=LEFT;end=81536;ies_id=IESPGM.PTET51.1.75.76996;ies_left_dist=0;ies_min_dist=0;ies_right_dist=-27;junction_seq=aagtaaaattagaatTAaataaatacattcta;read_names=J00121:27:H3GGKBBXX:5:2109:28422:30767,J00121:27:H3GGKBBXX:5:2109:28392:30855,J00121:27:H3GGKBBXX:5:1224:25692:1631;sequence=TATCGTTAAATCTCCTCACCCTCTCAACTATATTTAATTGACAATTTATTTCAAAAT;start=81480;subtype=PARTIAL_EXTERNAL;support_ref=3;support_variant=3;type=ALTERNATIVE;
scaffold51_75_with_IES	MILORD	internal_eliminated_sequence	81486	81509	.	.	.	ID=MILORD.75.81486.81509;Name=MILORD.75.81486.81509;bounded_by_ta=TRUE;common_boundary=RIGHT;end=81509;ies_id=IESPGM.PTET51.1.75.76996;ies_left_dist=-6;ies_min_dist=0;ies_right_dist=0;junction_seq=aattagaattatcgtTAtttaattgacaattt;read_names=J00121:27:H3GGKBBXX:5:2226:8044:33475;sequence=TAAATCTCCTCACCCTCTCAACTA;start=81486;subtype=PARTIAL_INTERNAL;support_ref=1;support_variant=1;type=ALTERNATIVE;
scaffold51_75_with_IES	MILORD	internal_eliminated_sequence	84344	84422	.	.	.	ID=MILORD.75.84344.84422;Name=MILORD.75.84344.84422;bounded_by_ta=TRUE;common_boundary=RIGHT;end=84422;ies_id=IESPGM.PTET51.1.75.79833;ies_left_dist=3;ies_min_dist=0;ies_right_dist=0;junction_seq=acttgtttgttttaaTActttatttgacttaa;read_names=J00121:27:H3GGKBBXX:5:2225:15412:11073,J00121:27:H3GGKBBXX:5:1207:18233:11038,J00121:27:H3GGKBBXX:5:2219:17300:1648,J00121:27:H3GGKBBXX:5:2111:20831:15082,J00121:27:H3GGKBBXX:5:2120:12195:19355;sequence=TATTATAGTGCTTAAGGAGATCATCAATTCTCTTTTATCAAAATAAACATAGCAAATAATAATTTATCTTCATCAACTA;start=84344;subtype=PARTIAL_EXTERNAL;support_ref=12;support_variant=5;type=ALTERNATIVE;
scaffold51_75_with_IES	MILORD	internal_eliminated_sequence	84347	84422	.	.	.	ID=MILORD.75.84347.84422;Name=MILORD.75.84347.84422;bounded_by_ta=TRUE;common_boundary=Both;end=84422;ies_id=IESPGM.PTET51.1.75.79833;ies_left_dist=0;ies_min_dist=0;ies_right_dist=0;junction_seq=tgtttgttttaatatTActttatttgacttaa;read_names=J00121:27:H3GGKBBXX:5:1207:4178:14080,J00121:27:H3GGKBBXX:5:1224:27397:48474,J00121:27:H3GGKBBXX:5:2212:7131:26828,J00121:27:H3GGKBBXX:5:2224:16122:15293,J00121:27:H3GGKBBXX:5:1105:26372:28024,J00121:27:H3GGKBBXX:5:2111:29883:14906,J00121:27:H3GGKBBXX:5:1216:12449:20533,J00121:27:H3GGKBBXX:5:1110:5934:25597,J00121:27:H3GGKBBXX:5:1215:14955:29554,J00121:27:H3GGKBBXX:5:2215:25915:33774,J00121:27:H3GGKBBXX:5:2204:25936:42706,J00121:27:H3GGKBBXX:5:1216:8937:38644,J00121:27:H3GGKBBXX:5:1124:6573:10633,J00121:27:H3GGKBBXX:5:2207:4543:19601,J00121:27:H3GGKBBXX:5:1216:26829:22555,J00121:27:H3GGKBBXX:5:1224:27580:48368,J00121:27:H3GGKBBXX:5:1205:15615:18353,J00121:27:H3GGKBBXX:5:2209:28290:24243,J00121:27:H3GGKBBXX:5:2111:13474:19812,J00121:27:H3GGKBBXX:5:1113:22221:46399,J00121:27:H3GGKBBXX:5:1226:4005:29219,J00121:27:H3GGKBBXX:5:2104:22211:28551,J00121:27:H3GGKBBXX:5:2226:12104:46733,J00121:27:H3GGKBBXX:5:2211:23937:13640,J00121:27:H3GGKBBXX:5:2213:25053:27320,J00121:27:H3GGKBBXX:5:1105:23277:4549,J00121:27:H3GGKBBXX:5:1102:9810:48386,J00121:27:H3GGKBBXX:5:1211:18061:37290,J00121:27:H3GGKBBXX:5:2109:16072:20480,J00121:27:H3GGKBBXX:5:1111:4127:22256,J00121:27:H3GGKBBXX:5:2226:15483:16120,J00121:27:H3GGKBBXX:5:2109:12510:13042,J00121:27:H3GGKBBXX:5:1124:31984:37748,J00121:27:H3GGKBBXX:5:2122:4381:39858,J00121:27:H3GGKBBXX:5:2107:8978:36534,J00121:27:H3GGKBBXX:5:2221:23206:15434,J00121:27:H3GGKBBXX:5:1128:8420:15944,J00121:27:H3GGKBBXX:5:1228:26808:1209,J00121:27:H3GGKBBXX:5:1112:26403:17421,J00121:27:H3GGKBBXX:5:1109:13829:2633,J00121:27:H3GGKBBXX:5:2224:5396:31839,J00121:27:H3GGKBBXX:5:1113:8004:42161,J00121:27:H3GGKBBXX:5:1112:23805:10000,J00121:27:H3GGKBBXX:5:2226:2717:16893,J00121:27:H3GGKBBXX:5:2225:15260:30011,J00121:27:H3GGKBBXX:5:2123:8674:46416,J00121:27:H3GGKBBXX:5:1117:5578:2932,J00121:27:H3GGKBBXX:5:1204:4219:35673,J00121:27:H3GGKBBXX:5:1219:19857:48632,J00121:27:H3GGKBBXX:5:1210:6086:30503,J00121:27:H3GGKBBXX:5:1124:18964:41880;sequence=TATAGTGCTTAAGGAGATCATCAATTCTCTTTTATCAAAATAAACATAGCAAATAATAATTTATCTTCATCAACTA;start=84347;subtype=IES;support_ref=4;support_variant=51;type=IES;
scaffold51_75_with_IES	MILORD	internal_eliminated_sequence	84347	84420	.	.	.	ID=MILORD.75.84347.84420;Name=MILORD.75.84347.84420;bounded_by_ta=TRUE;common_boundary=LEFT;end=84420;ies_id=IESPGM.PTET51.1.75.79833;ies_left_dist=0;ies_min_dist=0;ies_right_dist=2;junction_seq=tgtttgttttaatatTAtactttatttgactt;read_names=J00121:27:H3GGKBBXX:5:1227:3234:17263;sequence=TATAGTGCTTAAGGAGATCATCAATTCTCTTTTATCAAAATAAACATAGCAAATAATAATTTATCTTCATCAAC;start=84347;subtype=PARTIAL_INTERNAL;support_ref=2;support_variant=1;type=ALTERNATIVE;
scaffold51_75_with_IES	MILORD	internal_eliminated_sequence	85142	85186	.	.	.	ID=MILORD.75.85142.85186;Name=MILORD.75.85142.85186;bounded_by_ta=TRUE;common_boundary=Both;end=85186;ies_id=IESPGM.PTET51.1.75.80552;ies_left_dist=0;ies_min_dist=0;ies_right_dist=0;junction_seq=ctggatcattattatTAtaagtgttgtctgtt;read_names=J00121:27:H3GGKBBXX:5:1218:30015:37361,J00121:27:H3GGKBBXX:5:2217:12824:19285,J00121:27:H3GGKBBXX:5:1110:25824:8471,J00121:27:H3GGKBBXX:5:2106:8897:28762,J00121:27:H3GGKBBXX:5:1208:1722:16542,J00121:27:H3GGKBBXX:5:1226:10115:11249,J00121:27:H3GGKBBXX:5:2227:28077:36253,J00121:27:H3GGKBBXX:5:1213:5792:10792,J00121:27:H3GGKBBXX:5:2202:16407:5517,J00121:27:H3GGKBBXX:5:1107:14712:43269,J00121:27:H3GGKBBXX:5:2110:17858:46047,J00121:27:H3GGKBBXX:5:1108:24819:20093,J00121:27:H3GGKBBXX:5:1104:17168:24525,J00121:27:H3GGKBBXX:5:2226:18507:36798,J00121:27:H3GGKBBXX:5:1115:9902:17737,J00121:27:H3GGKBBXX:5:1121:7943:30450,J00121:27:H3GGKBBXX:5:2108:19410:11741,J00121:27:H3GGKBBXX:5:1214:15270:36429,J00121:27:H3GGKBBXX:5:2206:14458:35901,J00121:27:H3GGKBBXX:5:2208:27823:49107,J00121:27:H3GGKBBXX:5:2118:28544:21307,J00121:27:H3GGKBBXX:5:1117:18406:42741;sequence=TACAGTTGATTTTCAAGGTGATTAATGATTATATGTAATTAATTG;start=85142;subtype=IES;support_ref=111;support_variant=22;type=IES;
scaffold51_75_with_IES	MILORD	internal_eliminated_sequence	85142	85176	.	.	.	ID=MILORD.75.85142.85176;Name=MILORD.75.85142.85176;bounded_by_ta=TRUE;common_boundary=LEFT;end=85176;ies_id=IESPGM.PTET51.1.75.80552;ies_left_dist=0;ies_min_dist=0;ies_right_dist=10;junction_seq=ctggatcattattatTAattaattgtataagt;read_names=J00121:27:H3GGKBBXX:5:1216:20425:44060,J00121:27:H3GGKBBXX:5:1201:24068:10844,J00121:27:H3GGKBBXX:5:1215:5203:14766;sequence=TACAGTTGATTTTCAAGGTGATTAATGATTATATG;start=85142;subtype=PARTIAL_INTERNAL;support_ref=111;support_variant=3;type=ALTERNATIVE;
scaffold51_75_with_IES	MILORD	internal_eliminated_sequence	86276	86331	.	.	.	ID=MILORD.75.86276.86331;Name=MILORD.75.86276.86331;bounded_by_ta=TRUE;common_boundary=Both;end=86331;ies_id=IESPGM.PTET51.1.75.81641;ies_left_dist=0;ies_min_dist=0;ies_right_dist=0;junction_seq=tccttccatgaaacaTAtcacgttgagaaaat;read_names=J00121:27:H3GGKBBXX:5:1216:20638:17034,J00121:27:H3GGKBBXX:5:1213:17320:39981,J00121:27:H3GGKBBXX:5:1224:23480:5183,J00121:27:H3GGKBBXX:5:1221:23115:44500,J00121:27:H3GGKBBXX:5:2212:15341:19707,J00121:27:H3GGKBBXX:5:2215:28432:47172,J00121:27:H3GGKBBXX:5:2218:5994:45643,J00121:27:H3GGKBBXX:5:1112:7770:24067,J00121:27:H3GGKBBXX:5:1118:27164:40789,J00121:27:H3GGKBBXX:5:2112:13200:37730,J00121:27:H3GGKBBXX:5:1204:14783:2457,J00121:27:H3GGKBBXX:5:1205:30634:14590,J00121:27:H3GGKBBXX:5:2203:1600:9403,J00121:27:H3GGKBBXX:5:2224:7507:33457,J00121:27:H3GGKBBXX:5:1202:9557:5675,J00121:27:H3GGKBBXX:5:2216:15930:30573,J00121:27:H3GGKBBXX:5:2219:17107:19636,J00121:27:H3GGKBBXX:5:2201:20212:43515,J00121:27:H3GGKBBXX:5:2218:25621:4497,J00121:27:H3GGKBBXX:5:2205:26697:17403,J00121:27:H3GGKBBXX:5:2228:7415:13886,J00121:27:H3GGKBBXX:5:2219:2341:12409,J00121:27:H3GGKBBXX:5:2124:18730:39260,J00121:27:H3GGKBBXX:5:1209:21602:48386;sequence=TACACCAAAAAATACAATTTAGATTAATAAATGTAACATCACAATCTTTCCAGTTG;start=86276;subtype=IES;support_ref=10;support_variant=24;type=IES;
scaffold51_75_with_IES	MILORD	internal_eliminated_sequence	87309	87578	.	.	.	ID=MILORD.75.87309.87578;Name=MILORD.75.87309.87578;bounded_by_ta=TRUE;common_boundary=RIGHT;end=87578;ies_id=IESPGM.PTET51.1.75.82810;ies_left_dist=192;ies_min_dist=0;ies_right_dist=0;junction_seq=ttatgacatagaataTAacaaaaataacctca;read_names=J00121:27:H3GGKBBXX:5:1105:25865:5411;sequence=TACAATTGGGTTAAAGAACAATACTTAGAAGTAAAATATAATTAAATTAGTTCGGAGGATTTAGTAGGATCACAGTAATTACAATGGCGAAAACCAGCTTATAATGGTAATGTTTAGACTGTGGAAACCTTAACTAACTGTTCCACAGTTTCGATCAAATAAATTGATGCTTAATCTTCATCTTAGTTCTAATATTGTGAAGTCTAGAATTTATCAGAGTCCTAGTTATCAAATTAATTGTAAAAAGTGATCTTTATTTTGAATCTACTG;start=87309;subtype=PARTIAL_EXTERNAL;support_ref=93;support_variant=1;type=ALTERNATIVE;
scaffold51_75_with_IES	MILORD	internal_eliminated_sequence	87501	87578	.	.	.	ID=MILORD.75.87501.87578;Name=MILORD.75.87501.87578;bounded_by_ta=TRUE;common_boundary=Both;end=87578;ies_id=IESPGM.PTET51.1.75.82810;ies_left_dist=0;ies_min_dist=0;ies_right_dist=0;junction_seq=tcatcttagttctaaTAacaaaaataacctca;read_names=J00121:27:H3GGKBBXX:5:2128:23622:16366,J00121:27:H3GGKBBXX:5:1128:4675:30591,J00121:27:H3GGKBBXX:5:2228:4279:44992,J00121:27:H3GGKBBXX:5:2207:23399:38838,J00121:27:H3GGKBBXX:5:2102:12053:30433,J00121:27:H3GGKBBXX:5:1110:20161:1965,J00121:27:H3GGKBBXX:5:2227:25885:22256,J00121:27:H3GGKBBXX:5:1203:8806:48649,J00121:27:H3GGKBBXX:5:2212:31121:14730,J00121:27:H3GGKBBXX:5:2114:18446:11337,J00121:27:H3GGKBBXX:5:1116:11657:17755,J00121:27:H3GGKBBXX:5:2209:21856:43831;sequence=TATTGTGAAGTCTAGAATTTATCAGAGTCCTAGTTATCAAATTAATTGTAAAAAGTGATCTTTATTTTGAATCTACTG;start=87501;subtype=IES;support_ref=62;support_variant=12;type=IES;
scaffold51_75_with_IES	MILORD	internal_eliminated_sequence	87623	87649	.	.	.	ID=MILORD.75.87623.87649;Name=MILORD.75.87623.87649;bounded_by_ta=TRUE;common_boundary=Both;end=87649;ies_id=IESPGM.PTET51.1.75.82854;ies_left_dist=0;ies_min_dist=0;ies_right_dist=0;junction_seq=cagtattttcagtgcTAaattatcaagacaaa;read_names=J00121:27:H3GGKBBXX:5:1102:27316:38240,J00121:27:H3GGKBBXX:5:2201:22810:41124,J00121:27:H3GGKBBXX:5:1205:24221:31470,J00121:27:H3GGKBBXX:5:1203:7781:34424,J00121:27:H3GGKBBXX:5:2128:23003:22573,J00121:27:H3GGKBBXX:5:2111:27387:31576,J00121:27:H3GGKBBXX:5:2227:4168:1754,J00121:27:H3GGKBBXX:5:2205:11089:29466,J00121:27:H3GGKBBXX:5:1112:12154:35215,J00121:27:H3GGKBBXX:5:1110:6329:17808,J00121:27:H3GGKBBXX:5:1121:18223:48790;sequence=TATTGATCAATTAAATGAAAACTACTA;start=87623;subtype=IES;support_ref=150;support_variant=11;type=IES;
scaffold51_75_with_IES	MILORD	internal_eliminated_sequence	88226	88302	.	.	.	ID=MILORD.75.88226.88302;Name=MILORD.75.88226.88302;bounded_by_ta=TRUE;common_boundary=RIGHT;end=88302;ies_id=IESPGM.PTET51.1.75.83441;ies_left_dist=11;ies_min_dist=0;ies_right_dist=0;junction_seq=ataccaataatctttTActtacacactgcctt;read_names=J00121:27:H3GGKBBXX:5:2110:20273:33879;sequence=TAAGTCTTAGCTATTGAATTCTTAACTTTTTTTGTAATTCATAATTAAAAAGGAATTTATTAAATTAAAGTTACTAA;start=88226;subtype=PARTIAL_EXTERNAL;support_ref=4;support_variant=1;type=ALTERNATIVE;
scaffold51_75_with_IES	MILORD	internal_eliminated_sequence	88237	88296	.	.	.	ID=MILORD.75.88237.88296;Name=MILORD.75.88237.88296;bounded_by_ta=TRUE;common_boundary=LEFT;end=88296;ies_id=IESPGM.PTET51.1.75.83441;ies_left_dist=0;ies_min_dist=0;ies_right_dist=6;junction_seq=cttttaagtcttagcTActaatacttacacac;read_names=J00121:27:H3GGKBBXX:5:1110:15260:25404;sequence=TATTGAATTCTTAACTTTTTTTGTAATTCATAATTAAAAAGGAATTTATTAAATTAAAGT;start=88237;subtype=PARTIAL_INTERNAL;support_ref=3;support_variant=1;type=ALTERNATIVE;
scaffold51_75_with_IES	MILORD	internal_eliminated_sequence	88237	88302	.	.	.	ID=MILORD.75.88237.88302;Name=MILORD.75.88237.88302;bounded_by_ta=TRUE;common_boundary=Both;end=88302;ies_id=IESPGM.PTET51.1.75.83441;ies_left_dist=0;ies_min_dist=0;ies_right_dist=0;junction_seq=cttttaagtcttagcTActtacacactgcctt;read_names=J00121:27:H3GGKBBXX:5:2109:7841:3547,J00121:27:H3GGKBBXX:5:1201:15727:6624,J00121:27:H3GGKBBXX:5:1202:14215:41352,J00121:27:H3GGKBBXX:5:1109:9628:12972,J00121:27:H3GGKBBXX:5:1105:5122:43322,J00121:27:H3GGKBBXX:5:2212:9587:25421,J00121:27:H3GGKBBXX:5:2103:22729:32472,J00121:27:H3GGKBBXX:5:2115:10967:24753,J00121:27:H3GGKBBXX:5:1102:26088:25457,J00121:27:H3GGKBBXX:5:2221:22019:31382,J00121:27:H3GGKBBXX:5:1109:9668:13394,J00121:27:H3GGKBBXX:5:1202:4584:41229,J00121:27:H3GGKBBXX:5:2217:14570:17421,J00121:27:H3GGKBBXX:5:1115:12611:18423,J00121:27:H3GGKBBXX:5:2214:6685:36499,J00121:27:H3GGKBBXX:5:2105:13535:7820,J00121:27:H3GGKBBXX:5:1108:17655:16928,J00121:27:H3GGKBBXX:5:1125:26910:48263,J00121:27:H3GGKBBXX:5:1211:18822:21729,J00121:27:H3GGKBBXX:5:1221:11312:27356,J00121:27:H3GGKBBXX:5:2217:14874:35567,J00121:27:H3GGKBBXX:5:1204:20334:28745,J00121:27:H3GGKBBXX:5:2115:27742:20762,J00121:27:H3GGKBBXX:5:2213:25986:38293,J00121:27:H3GGKBBXX:5:1206:9039:22608,J00121:27:H3GGKBBXX:5:2110:21562:38855,J00121:27:H3GGKBBXX:5:1117:24008:20164,J00121:27:H3GGKBBXX:5:1206:3163:27760,J00121:27:H3GGKBBXX:5:2115:20334:7222,J00121:27:H3GGKBBXX:5:2110:19583:19425,J00121:27:H3GGKBBXX:5:1106:10318:28059,J00121:27:H3GGKBBXX:5:1114:11129:39277,J00121:27:H3GGKBBXX:5:1111:5325:25879,J00121:27:H3GGKBBXX:5:2119:18162:44324,J00121:27:H3GGKBBXX:5:2219:13636:42354;sequence=TATTGAATTCTTAACTTTTTTTGTAATTCATAATTAAAAAGGAATTTATTAAATTAAAGTTACTAA;start=88237;subtype=IES;support_ref=6;support_variant=35;type=IES;
scaffold51_75_with_IES	MILORD	internal_eliminated_sequence	88237	88290	.	.	.	ID=MILORD.75.88237.88290;Name=MILORD.75.88237.88290;bounded_by_ta=TRUE;common_boundary=LEFT;end=88290;ies_id=IESPGM.PTET51.1.75.83441;ies_left_dist=0;ies_min_dist=0;ies_right_dist=12;junction_seq=cttttaagtcttagcTAaagttactaatactt;read_names=J00121:27:H3GGKBBXX:5:1226:18264:48860;sequence=TATTGAATTCTTAACTTTTTTTGTAATTCATAATTAAAAAGGAATTTATTAAAT;start=88237;subtype=PARTIAL_INTERNAL;support_ref=3;support_variant=1;type=ALTERNATIVE;
scaffold51_75_with_IES	MILORD	internal_eliminated_sequence	89838	89881	.	.	.	ID=MILORD.75.89838.89881;Name=MILORD.75.89838.89881;bounded_by_ta=TRUE;common_boundary=None;end=89881;ies_id=IESPGM.PTET51.1.75.84984;ies_left_dist=8;ies_min_dist=8;ies_right_dist=-8;junction_seq=aaattttagaaatatTAgatagttgaaattac;read_names=J00121:27:H3GGKBBXX:5:2111:2199:35092,J00121:27:H3GGKBBXX:5:1208:10176:31505;sequence=TATCAATGTATAATCAACAAAATGGACATATCACTATACCATCT;start=89838;subtype=EXTERNAL;support_ref=6;support_variant=2;type=ALTERNATIVE;
scaffold51_75_with_IES	MILORD	internal_eliminated_sequence	89846	89873	.	.	.	ID=MILORD.75.89846.89873;Name=MILORD.75.89846.89873;bounded_by_ta=TRUE;common_boundary=Both;end=89873;ies_id=IESPGM.PTET51.1.75.84984;ies_left_dist=0;ies_min_dist=0;ies_right_dist=0;junction_seq=gaaatattatcaatgTAccatcttagatagtt;read_names=J00121:27:H3GGKBBXX:5:1103:4675:45467,J00121:27:H3GGKBBXX:5:1221:11048:45854,J00121:27:H3GGKBBXX:5:2209:5751:9139,J00121:27:H3GGKBBXX:5:1126:25520:13289,J00121:27:H3GGKBBXX:5:1109:20689:24050,J00121:27:H3GGKBBXX:5:1214:28513:28815,J00121:27:H3GGKBBXX:5:1207:26139:28287,J00121:27:H3GGKBBXX:5:2207:19603:3283,J00121:27:H3GGKBBXX:5:2118:5528:1648,J00121:27:H3GGKBBXX:5:2205:19197:23399,J00121:27:H3GGKBBXX:5:1115:31162:46522,J00121:27:H3GGKBBXX:5:2209:19350:16067,J00121:27:H3GGKBBXX:5:1214:21795:43023,J00121:27:H3GGKBBXX:5:1213:16884:21711,J00121:27:H3GGKBBXX:5:2119:11982:19267,J00121:27:H3GGKBBXX:5:2123:28818:19144,J00121:27:H3GGKBBXX:5:2120:11383:28745,J00121:27:H3GGKBBXX:5:1228:17878:27408,J00121:27:H3GGKBBXX:5:2111:9191:4374,J00121:27:H3GGKBBXX:5:1105:20537:29624,J00121:27:H3GGKBBXX:5:1208:12845:27408,J00121:27:H3GGKBBXX:5:2220:7994:14080,J00121:27:H3GGKBBXX:5:2120:6573:9789,J00121:27:H3GGKBBXX:5:1126:30350:10475,J00121:27:H3GGKBBXX:5:1211:19989:13306,J00121:27:H3GGKBBXX:5:2220:22932:33914,J00121:27:H3GGKBBXX:5:2212:27925:12497,J00121:27:H3GGKBBXX:5:1105:15087:4602,J00121:27:H3GGKBBXX:5:1118:11129:3547,J00121:27:H3GGKBBXX:5:2221:25682:10968,J00121:27:H3GGKBBXX:5:2223:27904:7433,J00121:27:H3GGKBBXX:5:2111:17503:37202;sequence=TATAATCAACAAAATGGACATATCACTA;start=89846;subtype=IES;support_ref=0;support_variant=32;type=IES;
scaffold51_75_with_IES	MILORD	internal_eliminated_sequence	90671	90705	.	.	.	ID=MILORD.75.90671.90705;Name=MILORD.75.90671.90705;bounded_by_ta=TRUE;common_boundary=RIGHT;end=90705;ies_id=IESPGM.PTET51.1.75.85790;ies_left_dist=9;ies_min_dist=0;ies_right_dist=0;junction_seq=agatatttggtaattTActaagaaaaagaaag;read_names=J00121:27:H3GGKBBXX:5:1213:13575:20199;sequence=TATCTTTTGTATAAATAATTGATAATCTTCATTTA;start=90671;subtype=PARTIAL_EXTERNAL;support_ref=27;support_variant=1;type=ALTERNATIVE;
scaffold51_75_with_IES	MILORD	internal_eliminated_sequence	90680	90708	.	.	.	ID=MILORD.75.90680.90708;Name=MILORD.75.90680.90708;bounded_by_ta=TRUE;common_boundary=LEFT;end=90708;ies_id=IESPGM.PTET51.1.75.85790;ies_left_dist=0;ies_min_dist=0;ies_right_dist=-3;junction_seq=gtaatttatcttttgTAagaaaaagaaagtaa;read_names=J00121:27:H3GGKBBXX:5:2225:19542:29061;sequence=TATAAATAATTGATAATCTTCATTTATAC;start=90680;subtype=PARTIAL_EXTERNAL;support_ref=19;support_variant=1;type=ALTERNATIVE;
scaffold51_75_with_IES	MILORD	internal_eliminated_sequence	90680	90705	.	.	.	ID=MILORD.75.90680.90705;Name=MILORD.75.90680.90705;bounded_by_ta=TRUE;common_boundary=Both;end=90705;ies_id=IESPGM.PTET51.1.75.85790;ies_left_dist=0;ies_min_dist=0;ies_right_dist=0;junction_seq=gtaatttatcttttgTActaagaaaaagaaag;read_names=J00121:27:H3GGKBBXX:5:1215:4016:43023,J00121:27:H3GGKBBXX:5:2209:26118:5288,J00121:27:H3GGKBBXX:5:2212:17848:27602,J00121:27:H3GGKBBXX:5:1201:3762:17685,J00121:27:H3GGKBBXX:5:1123:17868:24577,J00121:27:H3GGKBBXX:5:1123:28077:20392,J00121:27:H3GGKBBXX:5:1122:24424:3301,J00121:27:H3GGKBBXX:5:2228:27823:12673,J00121:27:H3GGKBBXX:5:2110:9059:30204,J00121:27:H3GGKBBXX:5:1113:7973:47594,J00121:27:H3GGKBBXX:5:2218:2412:13412,J00121:27:H3GGKBBXX:5:2218:13626:1578,J00121:27:H3GGKBBXX:5:1210:16640:8559,J00121:27:H3GGKBBXX:5:1210:11860:25879,J00121:27:H3GGKBBXX:5:2103:6908:29993,J00121:27:H3GGKBBXX:5:1102:14357:19267,J00121:27:H3GGKBBXX:5:1123:1945:21324,J00121:27:H3GGKBBXX:5:2218:23794:11108,J00121:27:H3GGKBBXX:5:2226:22729:34688,J00121:27:H3GGKBBXX:5:2207:16315:47630,J00121:27:H3GGKBBXX:5:1216:20029:10247,J00121:27:H3GGKBBXX:5:2101:22881:31400,J00121:27:H3GGKBBXX:5:1101:12936:23417,J00121:27:H3GGKBBXX:5:2111:23399:11829,J00121:27:H3GGKBBXX:5:2212:28087:3108,J00121:27:H3GGKBBXX:5:1121:2422:33053,J00121:27:H3GGKBBXX:5:1117:25276:30028,J00121:27:H3GGKBBXX:5:1204:24606:28305,J00121:27:H3GGKBBXX:5:2201:22364:10317,J00121:27:H3GGKBBXX:5:1210:9161:38187,J00121:27:H3GGKBBXX:5:1202:21724:34917,J00121:27:H3GGKBBXX:5:1104:8562:38838,J00121:27:H3GGKBBXX:5:1224:28767:10370,J00121:27:H3GGKBBXX:5:1108:20050:2264,J00121:27:H3GGKBBXX:5:1125:10673:39400,J00121:27:H3GGKBBXX:5:1117:15026:29888,J00121:27:H3GGKBBXX:5:1210:11779:25668,J00121:27:H3GGKBBXX:5:2117:12763:31558,J00121:27:H3GGKBBXX:5:1116:6816:27514,J00121:27:H3GGKBBXX:5:2201:30411:6958,J00121:27:H3GGKBBXX:5:1124:12337:21360,J00121:27:H3GGKBBXX:5:2102:5446:35831,J00121:27:H3GGKBBXX:5:2206:11018:36059,J00121:27:H3GGKBBXX:5:1102:14478:19056,J00121:27:H3GGKBBXX:5:2115:21887:43251,J00121:27:H3GGKBBXX:5:2211:4290:43990,J00121:27:H3GGKBBXX:5:1115:10998:12568,J00121:27:H3GGKBBXX:5:1118:19735:27215,J00121:27:H3GGKBBXX:5:1106:19542:37044,J00121:27:H3GGKBBXX:5:1210:17046:8699,J00121:27:H3GGKBBXX:5:1228:11251:17122,J00121:27:H3GGKBBXX:5:1102:16315:23118,J00121:27:H3GGKBBXX:5:1128:10023:25087;sequence=TATAAATAATTGATAATCTTCATTTA;start=90680;subtype=IES;support_ref=57;support_variant=53;type=IES;
scaffold51_75_with_IES	MILORD	internal_eliminated_sequence	91693	91750	.	.	.	ID=MILORD.75.91693.91750;Name=MILORD.75.91693.91750;bounded_by_ta=TRUE;common_boundary=Both;end=91750;ies_id=IESPGM.PTET51.1.75.86777;ies_left_dist=0;ies_min_dist=0;ies_right_dist=0;junction_seq=gtctgactcactattTAaatcatattaacaat;read_names=J00121:27:H3GGKBBXX:5:1226:24038:18493,J00121:27:H3GGKBBXX:5:2209:15879:34319,J00121:27:H3GGKBBXX:5:2118:24170:33176,J00121:27:H3GGKBBXX:5:1215:11353:39981,J00121:27:H3GGKBBXX:5:2101:27661:21395,J00121:27:H3GGKBBXX:5:2203:31669:7838,J00121:27:H3GGKBBXX:5:1207:11363:34442,J00121:27:H3GGKBBXX:5:2102:8227:19021,J00121:27:H3GGKBBXX:5:1120:8978:48913,J00121:27:H3GGKBBXX:5:2216:6928:6923,J00121:27:H3GGKBBXX:5:2103:16752:14801;sequence=TATTCTAATTTAATATTTATTTTCATCCTATTCCTATTTACTTTTCATGTTCTGACAA;start=91693;subtype=IES;support_ref=100;support_variant=11;type=IES;
scaffold51_75_with_IES	MILORD	internal_eliminated_sequence	91931	91984	.	.	.	ID=MILORD.75.91931.91984;Name=MILORD.75.91931.91984;bounded_by_ta=TRUE;common_boundary=Both;end=91984;ies_id=IESPGM.PTET51.1.75.86957;ies_left_dist=0;ies_min_dist=0;ies_right_dist=0;junction_seq=cttttcttcttctcaTAgtcactatcagtgat;read_names=J00121:27:H3GGKBBXX:5:2211:23287:13675,J00121:27:H3GGKBBXX:5:1224:23967:37818,J00121:27:H3GGKBBXX:5:2218:9962:26213,J00121:27:H3GGKBBXX:5:2104:26321:44640,J00121:27:H3GGKBBXX:5:1108:12144:32595,J00121:27:H3GGKBBXX:5:2118:6187:9614,J00121:27:H3GGKBBXX:5:1111:11556:9807,J00121:27:H3GGKBBXX:5:1206:26626:14045,J00121:27:H3GGKBBXX:5:1110:25093:5868,J00121:27:H3GGKBBXX:5:2118:17178:40543,J00121:27:H3GGKBBXX:5:1205:19553:38468,J00121:27:H3GGKBBXX:5:1117:12368:3899;sequence=TACAGTTTTTTTTATAGAGATCTATTAAAAAGATGGAAATATCTTAATTGTCTA;start=91931;subtype=IES;support_ref=56;support_variant=12;type=IES;
scaffold51_75_with_IES	MILORD	internal_eliminated_sequence	93048	93093	.	.	.	ID=MILORD.75.93048.93093;Name=MILORD.75.93048.93093;bounded_by_ta=TRUE;common_boundary=Both;end=93093;ies_id=IESPGM.PTET51.1.75.88020;ies_left_dist=0;ies_min_dist=0;ies_right_dist=0;junction_seq=atctctaacttataaTActactttaattatat;read_names=J00121:27:H3GGKBBXX:5:2214:9485:45607,J00121:27:H3GGKBBXX:5:1118:24982:34688,J00121:27:H3GGKBBXX:5:2215:20841:43198,J00121:27:H3GGKBBXX:5:1210:11129:26512,J00121:27:H3GGKBBXX:5:2225:22678:15012,J00121:27:H3GGKBBXX:5:2104:6573:41264,J00121:27:H3GGKBBXX:5:2104:15869:36798,J00121:27:H3GGKBBXX:5:1218:23094:1947,J00121:27:H3GGKBBXX:5:1223:12773:11706,J00121:27:H3GGKBBXX:5:2101:6015:11565,J00121:27:H3GGKBBXX:5:2206:25063:21887,J00121:27:H3GGKBBXX:5:1113:28696:16647,J00121:27:H3GGKBBXX:5:2125:9526:22116,J00121:27:H3GGKBBXX:5:1203:8521:40526,J00121:27:H3GGKBBXX:5:2210:11525:5780,J00121:27:H3GGKBBXX:5:1207:17919:33703,J00121:27:H3GGKBBXX:5:1226:12834:2668,J00121:27:H3GGKBBXX:5:2108:20709:15680,J00121:27:H3GGKBBXX:5:2110:17655:43339,J00121:27:H3GGKBBXX:5:1111:27773:31576,J00121:27:H3GGKBBXX:5:1206:13443:37519,J00121:27:H3GGKBBXX:5:1121:27762:19707,J00121:27:H3GGKBBXX:5:1209:5396:20586,J00121:27:H3GGKBBXX:5:1113:28676:16612,J00121:27:H3GGKBBXX:5:1225:14549:46364,J00121:27:H3GGKBBXX:5:2103:28929:30767,J00121:27:H3GGKBBXX:5:2212:11150:41985,J00121:27:H3GGKBBXX:5:2202:12428:26125,J00121:27:H3GGKBBXX:5:2227:26342:39611,J00121:27:H3GGKBBXX:5:2217:21034:43673,J00121:27:H3GGKBBXX:5:2206:25144:21852,J00121:27:H3GGKBBXX:5:1108:26514:48983,J00121:27:H3GGKBBXX:5:2111:15889:24419,J00121:27:H3GGKBBXX:5:1102:16498:3354,J00121:27:H3GGKBBXX:5:1221:4736:31470,J00121:27:H3GGKBBXX:5:1124:13778:31277,J00121:27:H3GGKBBXX:5:1218:11038:47032,J00121:27:H3GGKBBXX:5:1225:5284:25457,J00121:27:H3GGKBBXX:5:1205:4584:30222,J00121:27:H3GGKBBXX:5:1123:26869:10809,J00121:27:H3GGKBBXX:5:2119:27722:33809,J00121:27:H3GGKBBXX:5:1113:21521:33158,J00121:27:H3GGKBBXX:5:2202:8450:5622,J00121:27:H3GGKBBXX:5:1224:28950:23804,J00121:27:H3GGKBBXX:5:2110:16082:2176,J00121:27:H3GGKBBXX:5:1101:2970:44236,J00121:27:H3GGKBBXX:5:1107:8055:24595,J00121:27:H3GGKBBXX:5:1109:25591:15592,J00121:27:H3GGKBBXX:5:1101:27032:40807,J00121:27:H3GGKBBXX:5:1225:15321:12919,J00121:27:H3GGKBBXX:5:2201:15067:42161,J00121:27:H3GGKBBXX:5:1207:5315:17913,J00121:27:H3GGKBBXX:5:2118:18436:7943,J00121:27:H3GGKBBXX:5:2125:6279:8084,J00121:27:H3GGKBBXX:5:2101:24363:40508,J00121:27:H3GGKBBXX:5:2121:29254:1613,J00121:27:H3GGKBBXX:5:2202:8430:5517;sequence=TACAGGCAATGATATAATGTACTATTTCAGATAAAATATTCAGCTG;start=93048;subtype=IES;support_ref=2;support_variant=57;type=IES;
scaffold51_75_with_IES	MILORD	internal_eliminated_sequence	93060	93093	.	.	.	ID=MILORD.75.93060.93093;Name=MILORD.75.93060.93093;bounded_by_ta=TRUE;common_boundary=RIGHT;end=93093;ies_id=IESPGM.PTET51.1.75.88020;ies_left_dist=-12;ies_min_dist=0;ies_right_dist=0;junction_seq=taatacaggcaatgaTActactttaattatat;read_names=J00121:27:H3GGKBBXX:5:2222:14783:29712,J00121:27:H3GGKBBXX:5:1107:9496:36692,J00121:27:H3GGKBBXX:5:1209:8186:43673;sequence=TATAATGTACTATTTCAGATAAAATATTCAGCTG;start=93060;subtype=PARTIAL_INTERNAL;support_ref=0;support_variant=3;type=ALTERNATIVE;
scaffold51_75_with_IES	MILORD	internal_eliminated_sequence	93062	93093	.	.	.	ID=MILORD.75.93062.93093;Name=MILORD.75.93062.93093;bounded_by_ta=TRUE;common_boundary=RIGHT;end=93093;ies_id=IESPGM.PTET51.1.75.88020;ies_left_dist=-14;ies_min_dist=0;ies_right_dist=0;junction_seq=atacaggcaatgataTActactttaattatat;read_names=J00121:27:H3GGKBBXX:5:2208:4564:4092;sequence=TAATGTACTATTTCAGATAAAATATTCAGCTG;start=93062;subtype=PARTIAL_INTERNAL;support_ref=0;support_variant=1;type=ALTERNATIVE;
scaffold51_75_with_IES	MILORD	internal_eliminated_sequence	94992	95050	.	.	.	ID=MILORD.75.94992.95050;Name=MILORD.75.94992.95050;bounded_by_ta=TRUE;common_boundary=Both;end=95050;ies_id=IESPGM.PTET51.1.75.89918;ies_left_dist=0;ies_min_dist=0;ies_right_dist=0;junction_seq=aatactttatgatgaTAtctgatagtataagc;read_names=J00121:27:H3GGKBBXX:5:2104:17716:20867,J00121:27:H3GGKBBXX:5:2212:21085:10141,J00121:27:H3GGKBBXX:5:1204:18832:41616,J00121:27:H3GGKBBXX:5:2211:10784:37413,J00121:27:H3GGKBBXX:5:1113:11129:17438,J00121:27:H3GGKBBXX:5:2119:9191:22661,J00121:27:H3GGKBBXX:5:1126:5467:15891,J00121:27:H3GGKBBXX:5:2203:4756:3653,J00121:27:H3GGKBBXX:5:1113:27499:4479,J00121:27:H3GGKBBXX:5:1104:20649:46627,J00121:27:H3GGKBBXX:5:2212:2108:34336,J00121:27:H3GGKBBXX:5:1116:21288:26494,J00121:27:H3GGKBBXX:5:1101:17543:31892,J00121:27:H3GGKBBXX:5:2228:6705:29044,J00121:27:H3GGKBBXX:5:2212:3234:13113,J00121:27:H3GGKBBXX:5:1211:17421:30204,J00121:27:H3GGKBBXX:5:2221:9780:1982,J00121:27:H3GGKBBXX:5:1219:16133:38275,J00121:27:H3GGKBBXX:5:1209:14428:4514,J00121:27:H3GGKBBXX:5:1103:10368:34758,J00121:27:H3GGKBBXX:5:1115:7364:6906,J00121:27:H3GGKBBXX:5:2109:4949:27021,J00121:27:H3GGKBBXX:5:1207:13372:39787,J00121:27:H3GGKBBXX:5:1221:19735:46311,J00121:27:H3GGKBBXX:5:1121:14519:36007,J00121:27:H3GGKBBXX:5:2225:16731:30063,J00121:27:H3GGKBBXX:5:1220:4848:46680,J00121:27:H3GGKBBXX:5:1125:8268:34776,J00121:27:H3GGKBBXX:5:2215:10115:44271,J00121:27:H3GGKBBXX:5:1203:16569:33369,J00121:27:H3GGKBBXX:5:1103:5152:4233,J00121:27:H3GGKBBXX:5:1126:20740:37994;sequence=TACAGATATGTAATTTACAATACTATTATTTTAGTGAATAATGATTATGATTATGACTG;start=94992;subtype=IES;support_ref=0;support_variant=32;type=IES;
scaffold51_75_with_IES	MILORD	internal_eliminated_sequence	95002	95050	.	.	.	ID=MILORD.75.95002.95050;Name=MILORD.75.95002.95050;bounded_by_ta=TRUE;common_boundary=RIGHT;end=95050;ies_id=IESPGM.PTET51.1.75.89918;ies_left_dist=-10;ies_min_dist=0;ies_right_dist=0;junction_seq=gatgatacagatatgTAtctgatagtataagc;read_names=J00121:27:H3GGKBBXX:5:1209:19370:4637;sequence=TAATTTACAATACTATTATTTTAGTGAATAATGATTATGATTATGACTG;start=95002;subtype=PARTIAL_INTERNAL;support_ref=0;support_variant=1;type=ALTERNATIVE;
scaffold51_75_with_IES	MILORD	internal_eliminated_sequence	96018	96044	.	.	.	ID=MILORD.75.96018.96044;Name=MILORD.75.96018.96044;bounded_by_ta=TRUE;common_boundary=Both;end=96044;ies_id=IESPGM.PTET51.1.75.90885;ies_left_dist=0;ies_min_dist=0;ies_right_dist=0;junction_seq=gaatcttcaatggagTAtcccttgaggagtaa;read_names=J00121:27:H3GGKBBXX:5:1109:16843:15311,J00121:27:H3GGKBBXX:5:1115:1692:45502,J00121:27:H3GGKBBXX:5:1121:28615:31769,J00121:27:H3GGKBBXX:5:1114:14915:20375,J00121:27:H3GGKBBXX:5:1102:7080:18687,J00121:27:H3GGKBBXX:5:2220:29173:44306,J00121:27:H3GGKBBXX:5:1122:18944:5200,J00121:27:H3GGKBBXX:5:1103:24840:13904,J00121:27:H3GGKBBXX:5:2202:3133:24472,J00121:27:H3GGKBBXX:5:2113:14884:42689,J00121:27:H3GGKBBXX:5:2209:28645:45326,J00121:27:H3GGKBBXX:5:2123:30360:26318,J00121:27:H3GGKBBXX:5:2224:19218:1209,J00121:27:H3GGKBBXX:5:1102:30127:23241,J00121:27:H3GGKBBXX:5:1124:23967:39506;sequence=TATAGTCAATGTAACTTAATTCCCTCA;start=96018;subtype=IES;support_ref=3;support_variant=15;type=IES;
scaffold51_75_with_IES	MILORD	internal_eliminated_sequence	96231	96280	.	.	.	ID=MILORD.75.96231.96280;Name=MILORD.75.96231.96280;bounded_by_ta=TRUE;common_boundary=Both;end=96280;ies_id=IESPGM.PTET51.1.75.91071;ies_left_dist=0;ies_min_dist=0;ies_right_dist=0;junction_seq=tttaaagaggagaagTAttagcacttcgagct;read_names=J00121:27:H3GGKBBXX:5:1106:24809:12093,J00121:27:H3GGKBBXX:5:2226:16833:9737,J00121:27:H3GGKBBXX:5:2217:11840:43462,J00121:27:H3GGKBBXX:5:1217:17990:36429,J00121:27:H3GGKBBXX:5:1218:20841:17632,J00121:27:H3GGKBBXX:5:1205:12489:6009,J00121:27:H3GGKBBXX:5:2122:31994:18036,J00121:27:H3GGKBBXX:5:1216:14773:19777,J00121:27:H3GGKBBXX:5:1226:4462:32297,J00121:27:H3GGKBBXX:5:2216:30462:34969,J00121:27:H3GGKBBXX:5:1202:21897:32402,J00121:27:H3GGKBBXX:5:2102:12368:17755,J00121:27:H3GGKBBXX:5:2112:32623:34248,J00121:27:H3GGKBBXX:5:2120:22435:32420,J00121:27:H3GGKBBXX:5:2221:20730:32068,J00121:27:H3GGKBBXX:5:2214:21186:47524,J00121:27:H3GGKBBXX:5:2118:4939:45396,J00121:27:H3GGKBBXX:5:1207:11353:2211,J00121:27:H3GGKBBXX:5:1101:6390:34688,J00121:27:H3GGKBBXX:5:2124:18933:21993,J00121:27:H3GGKBBXX:5:1126:17340:32033,J00121:27:H3GGKBBXX:5:1106:2585:1613,J00121:27:H3GGKBBXX:5:2225:15534:27320,J00121:27:H3GGKBBXX:5:2208:3975:5816,J00121:27:H3GGKBBXX:5:1213:15290:46979,J00121:27:H3GGKBBXX:5:1210:21359:47717,J00121:27:H3GGKBBXX:5:1202:21481:31259,J00121:27:H3GGKBBXX:5:2117:12154:27127;sequence=TACACTCAAAAATAGGTGGGTAATACTTAGCAATTCTTCAAATCTGAGTG;start=96231;subtype=IES;support_ref=12;support_variant=28;type=IES;
scaffold51_75_with_IES	MILORD	internal_eliminated_sequence	96533	96563	.	.	.	ID=MILORD.75.96533.96563;Name=MILORD.75.96533.96563;bounded_by_ta=TRUE;common_boundary=RIGHT;end=96563;ies_id=IESPGM.PTET51.1.75.91326;ies_left_dist=3;ies_min_dist=0;ies_right_dist=0;junction_seq=gttcctgatttgactTAaccaaatcacccaag;read_names=J00121:27:H3GGKBBXX:5:1109:14093:38328;sequence=TATTATAGTTGAGATGTGCAGTCAGTCACCA;start=96533;subtype=PARTIAL_EXTERNAL;support_ref=2;support_variant=1;type=ALTERNATIVE;
scaffold51_75_with_IES	MILORD	internal_eliminated_sequence	96536	96563	.	.	.	ID=MILORD.75.96536.96563;Name=MILORD.75.96536.96563;bounded_by_ta=TRUE;common_boundary=Both;end=96563;ies_id=IESPGM.PTET51.1.75.91326;ies_left_dist=0;ies_min_dist=0;ies_right_dist=0;junction_seq=cctgatttgacttatTAaccaaatcacccaag;read_names=J00121:27:H3GGKBBXX:5:2102:21136:15996,J00121:27:H3GGKBBXX:5:1213:8450:12269,J00121:27:H3GGKBBXX:5:2112:12286:27672,J00121:27:H3GGKBBXX:5:1223:17919:38943,J00121:27:H3GGKBBXX:5:2103:24880:37009,J00121:27:H3GGKBBXX:5:2217:18152:26125,J00121:27:H3GGKBBXX:5:1109:23257:17737,J00121:27:H3GGKBBXX:5:2220:15727:31277,J00121:27:H3GGKBBXX:5:2203:9080:23135,J00121:27:H3GGKBBXX:5:2219:31395:12954,J00121:27:H3GGKBBXX:5:2223:24748:10581,J00121:27:H3GGKBBXX:5:2113:13545:34670,J00121:27:H3GGKBBXX:5:1110:15209:18423,J00121:27:H3GGKBBXX:5:1111:15909:42143,J00121:27:H3GGKBBXX:5:2205:11048:1789;sequence=TATAGTTGAGATGTGCAGTCAGTCACCA;start=96536;subtype=IES;support_ref=6;support_variant=15;type=IES;
scaffold51_75_with_IES	MILORD	internal_eliminated_sequence	96826	96855	.	.	.	ID=MILORD.75.96826.96855;Name=MILORD.75.96826.96855;bounded_by_ta=TRUE;common_boundary=Both;end=96855;ies_id=IESPGM.PTET51.1.75.91588;ies_left_dist=0;ies_min_dist=0;ies_right_dist=0;junction_seq=ttttgttctttttatTAgctaaagtacgagga;read_names=J00121:27:H3GGKBBXX:5:2220:13037:47436,J00121:27:H3GGKBBXX:5:2123:2443:21940,J00121:27:H3GGKBBXX:5:1104:24403:16418,J00121:27:H3GGKBBXX:5:1227:29569:18968,J00121:27:H3GGKBBXX:5:1105:30858:34354,J00121:27:H3GGKBBXX:5:1114:13991:42794,J00121:27:H3GGKBBXX:5:1103:10602:5552,J00121:27:H3GGKBBXX:5:1105:23145:17403,J00121:27:H3GGKBBXX:5:1102:11363:7222,J00121:27:H3GGKBBXX:5:2207:19126:9315,J00121:27:H3GGKBBXX:5:1106:26788:21149,J00121:27:H3GGKBBXX:5:1103:15077:4514,J00121:27:H3GGKBBXX:5:1219:3792:31242,J00121:27:H3GGKBBXX:5:2208:21308:45379,J00121:27:H3GGKBBXX:5:2106:25164:24314,J00121:27:H3GGKBBXX:5:1209:25723:8857,J00121:27:H3GGKBBXX:5:1212:14326:37642,J00121:27:H3GGKBBXX:5:2228:1529:32279;sequence=TAGAGTCAACAAGAAATGATTAATACACTA;start=96826;subtype=IES;support_ref=48;support_variant=18;type=IES;
scaffold51_75_with_IES	MILORD	internal_eliminated_sequence	96854	97267	.	.	.	ID=MILORD.75.96854.97267;Name=MILORD.75.96854.97267;bounded_by_ta=TRUE;common_boundary=None;end=97267;ies_id=IESPGM.PTET51.1.75.91588;ies_left_dist=-28;ies_min_dist=28;ies_right_dist=-412;junction_seq=aaatgattaatacacTAgcaattccgaaatca;read_names=J00121:27:H3GGKBBXX:5:1119:20273:32578;sequence=TATAGCTAAAGTACGAGGATTGAGCATTTTGGTTGGTGATTGAGTCAAAACCTTCTGCATCCAAGGATGACCCAGTATTTGATAAGCTGAATATCTTTCCGATTAGTCGGGATTCAACATATTGGCTACGAGTTCCTTATACTCTTTGCTTAGAATAAGATGAGAGGGGAATGTATAATTACACTTTAAGATATTGTCAATAGTTTACTCATCACTTCGAGAAGTGAAAGGCAGATTAGCACAAACAAGAGCATATAAGATTACTCCCAAAGCCCAGATATCGATGGCTGGTCGTATTTCAGTCGCTTAACCTCCCACCACCTCAGGAGGCATGTATAGATGATTGAATTGCTTATGGAGTATAACTTAATGACCCTCTGTCCACCTTGTCAATTGTGAAGTTGGTGGAGACTG;start=96854;subtype=OVERLAPPING;support_ref=15;support_variant=1;type=ALTERNATIVE;
scaffold51_75_with_IES	MILORD	internal_eliminated_sequence	97188	97215	.	.	.	ID=MILORD.75.97188.97215;Name=MILORD.75.97188.97215;bounded_by_ta=TRUE;common_boundary=Both;end=97215;ies_id=IESPGM.PTET51.1.75.91920;ies_left_dist=0;ies_min_dist=0;ies_right_dist=0;junction_seq=acctcaggaggcatgTAacttaatgaccctct;read_names=J00121:27:H3GGKBBXX:5:2218:4990:9473,J00121:27:H3GGKBBXX:5:1208:11312:33862,J00121:27:H3GGKBBXX:5:1126:17279:40614,J00121:27:H3GGKBBXX:5:2205:25510:2826,J00121:27:H3GGKBBXX:5:2210:18396:26793,J00121:27:H3GGKBBXX:5:1204:7070:40332,J00121:27:H3GGKBBXX:5:1103:26646:47243,J00121:27:H3GGKBBXX:5:1207:12814:2352,J00121:27:H3GGKBBXX:5:2203:32370:17597,J00121:27:H3GGKBBXX:5:1202:17127:30644,J00121:27:H3GGKBBXX:5:1114:16924:6730,J00121:27:H3GGKBBXX:5:2214:11302:30855,J00121:27:H3GGKBBXX:5:2119:10348:27936,J00121:27:H3GGKBBXX:5:2207:12459:26670,J00121:27:H3GGKBBXX:5:1110:8897:45150,J00121:27:H3GGKBBXX:5:1117:18030:33756,J00121:27:H3GGKBBXX:5:2110:17665:35092,J00121:27:H3GGKBBXX:5:1217:21054:24401,J00121:27:H3GGKBBXX:5:1220:19319:3635,J00121:27:H3GGKBBXX:5:1101:7283:2826,J00121:27:H3GGKBBXX:5:2110:17736:34899,J00121:27:H3GGKBBXX:5:2108:26555:2281;sequence=TATAGATGATTGAATTGCTTATGGAGTA;start=97188;subtype=IES;support_ref=123;support_variant=22;type=IES;
scaffold51_75_with_IES	MILORD	internal_eliminated_sequence	97472	97498	.	.	.	ID=MILORD.75.97472.97498;Name=MILORD.75.97472.97498;bounded_by_ta=TRUE;common_boundary=Both;end=97498;ies_id=IESPGM.PTET51.1.75.92176;ies_left_dist=0;ies_min_dist=0;ies_right_dist=0;junction_seq=tgtacaccttgaatgTAttcaaccaaatcccc;read_names=J00121:27:H3GGKBBXX:5:1213:8714:30310,J00121:27:H3GGKBBXX:5:2116:22343:18863,J00121:27:H3GGKBBXX:5:1120:31649:23487,J00121:27:H3GGKBBXX:5:1114:10987:11390,J00121:27:H3GGKBBXX:5:2110:9922:39893,J00121:27:H3GGKBBXX:5:1215:25895:20023,J00121:27:H3GGKBBXX:5:2202:15828:11372,J00121:27:H3GGKBBXX:5:2203:29051:8084,J00121:27:H3GGKBBXX:5:2120:26717:18880,J00121:27:H3GGKBBXX:5:2123:22455:46416,J00121:27:H3GGKBBXX:5:1110:23013:27162,J00121:27:H3GGKBBXX:5:1103:11140:23259,J00121:27:H3GGKBBXX:5:2113:12743:26353,J00121:27:H3GGKBBXX:5:1106:6218:41247,J00121:27:H3GGKBBXX:5:1127:5589:27637,J00121:27:H3GGKBBXX:5:2214:5467:24612,J00121:27:H3GGKBBXX:5:1115:5101:4321,J00121:27:H3GGKBBXX:5:1209:26352:17614,J00121:27:H3GGKBBXX:5:1117:8278:30855,J00121:27:H3GGKBBXX:5:1118:25053:12093,J00121:27:H3GGKBBXX:5:2227:16792:26406,J00121:27:H3GGKBBXX:5:1121:15361:27830,J00121:27:H3GGKBBXX:5:1113:21176:48561;sequence=TATAGAAAGCACACAACTCCTCCATTA;start=97472;subtype=IES;support_ref=105;support_variant=23;type=IES;
scaffold51_75_with_IES	MILORD	internal_eliminated_sequence	97472	97496	.	.	.	ID=MILORD.75.97472.97496;Name=MILORD.75.97472.97496;bounded_by_ta=TRUE;common_boundary=LEFT;end=97496;ies_id=IESPGM.PTET51.1.75.92176;ies_left_dist=0;ies_min_dist=0;ies_right_dist=2;junction_seq=tgtacaccttgaatgTAtattcaaccaaatcc;read_names=J00121:27:H3GGKBBXX:5:2109:11789:7750;sequence=TATAGAAAGCACACAACTCCTCCAT;start=97472;subtype=PARTIAL_INTERNAL;support_ref=35;support_variant=1;type=ALTERNATIVE;
scaffold51_75_with_IES	MILORD	internal_eliminated_sequence	97766	97793	.	.	.	ID=MILORD.75.97766.97793;Name=MILORD.75.97766.97793;bounded_by_ta=TRUE;common_boundary=Both;end=97793;ies_id=IESPGM.PTET51.1.75.92443;ies_left_dist=0;ies_min_dist=0;ies_right_dist=0;junction_seq=actttcattatttggTAaacacttatctgaga;read_names=J00121:27:H3GGKBBXX:5:1205:27235:41405,J00121:27:H3GGKBBXX:5:1116:21278:30380,J00121:27:H3GGKBBXX:5:2123:23723:6097,J00121:27:H3GGKBBXX:5:1122:27509:12093,J00121:27:H3GGKBBXX:5:2223:17817:47137,J00121:27:H3GGKBBXX:5:1105:19076:28076,J00121:27:H3GGKBBXX:5:2103:26697:23241,J00121:27:H3GGKBBXX:5:1122:17695:40772,J00121:27:H3GGKBBXX:5:2210:11069:48772,J00121:27:H3GGKBBXX:5:1209:7040:41546,J00121:27:H3GGKBBXX:5:1215:24312:5499,J00121:27:H3GGKBBXX:5:1203:11434:19408;sequence=TACATATAAACTGTGACCTTTCACACTA;start=97766;subtype=IES;support_ref=21;support_variant=12;type=IES;
scaffold51_75_with_IES	MILORD	internal_eliminated_sequence	97991	98075	.	.	.	ID=MILORD.75.97991.98075;Name=MILORD.75.97991.98075;bounded_by_ta=TRUE;common_boundary=Both;end=98075;ies_id=IESPGM.PTET51.1.75.92640;ies_left_dist=0;ies_min_dist=0;ies_right_dist=0;junction_seq=cagccttcgttttgaTAtcagccatgcaaatt;read_names=J00121:27:H3GGKBBXX:5:2122:32045:12462,J00121:27:H3GGKBBXX:5:2128:31324:38398,J00121:27:H3GGKBBXX:5:1225:12713:34178,J00121:27:H3GGKBBXX:5:2122:23926:41124,J00121:27:H3GGKBBXX:5:2103:8877:25949,J00121:27:H3GGKBBXX:5:2208:10653:44218,J00121:27:H3GGKBBXX:5:2128:30888:39998,J00121:27:H3GGKBBXX:5:2122:23947:41159,J00121:27:H3GGKBBXX:5:2128:30888:39822,J00121:27:H3GGKBBXX:5:2108:12266:34213,J00121:27:H3GGKBBXX:5:1204:28696:14678,J00121:27:H3GGKBBXX:5:1212:29934:31734,J00121:27:H3GGKBBXX:5:1125:27306:25246,J00121:27:H3GGKBBXX:5:1214:25479:37238;sequence=TACTGCTCAGCTCGATTTTTTGTTCGGCTGTTCGAAATTATTTAATAAACACTGTGAGATTCACTAAAATCAATGCAAATGTCTG;start=97991;subtype=IES;support_ref=100;support_variant=14;type=IES;
scaffold51_75_with_IES	MILORD	internal_eliminated_sequence	98799	98826	.	.	.	ID=MILORD.75.98799.98826;Name=MILORD.75.98799.98826;bounded_by_ta=TRUE;common_boundary=Both;end=98826;ies_id=IESPGM.PTET51.1.75.93363;ies_left_dist=0;ies_min_dist=0;ies_right_dist=0;junction_seq=tcaaagtcttacttgTAttgatctaattgctc;read_names=J00121:27:H3GGKBBXX:5:2222:25631:29976,J00121:27:H3GGKBBXX:5:1217:6279:45045,J00121:27:H3GGKBBXX:5:1221:16944:28323,J00121:27:H3GGKBBXX:5:1110:5518:33105,J00121:27:H3GGKBBXX:5:1224:9465:24507,J00121:27:H3GGKBBXX:5:1206:13880:26599,J00121:27:H3GGKBBXX:5:1222:18913:27408;sequence=TATAACTAAGACAGATTTGATTATCTTA;start=98799;subtype=IES;support_ref=144;support_variant=7;type=IES;
scaffold51_75_with_IES	MILORD	internal_eliminated_sequence	98799	98824	.	.	.	ID=MILORD.75.98799.98824;Name=MILORD.75.98799.98824;bounded_by_ta=TRUE;common_boundary=LEFT;end=98824;ies_id=IESPGM.PTET51.1.75.93363;ies_left_dist=0;ies_min_dist=0;ies_right_dist=2;junction_seq=tcaaagtcttacttgTAtattgatctaattgc;read_names=J00121:27:H3GGKBBXX:5:1222:28077:23522,J00121:27:H3GGKBBXX:5:1201:24413:4549;sequence=TATAACTAAGACAGATTTGATTATCT;start=98799;subtype=PARTIAL_INTERNAL;support_ref=96;support_variant=2;type=ALTERNATIVE;
scaffold51_75_with_IES	MILORD	internal_eliminated_sequence	99869	99963	.	.	.	ID=MILORD.75.99869.99963;Name=MILORD.75.99869.99963;bounded_by_ta=TRUE;common_boundary=RIGHT;end=99963;ies_id=IESPGM.PTET51.1.75.94409;ies_left_dist=4;ies_min_dist=0;ies_right_dist=0;junction_seq=cattttgatacatttTAatatttaataattat;read_names=J00121:27:H3GGKBBXX:5:2216:10977:28780;sequence=TAATTACACTTGATCTCCTCTATGATCTCACTTTAGAATCTCACAATAACTTAAATTAAATTAAAAATCTCACATGAATTTAATCACTCCCACTG;start=99869;subtype=PARTIAL_EXTERNAL;support_ref=4;support_variant=1;type=ALTERNATIVE;
scaffold51_75_with_IES	MILORD	internal_eliminated_sequence	99873	99963	.	.	.	ID=MILORD.75.99873.99963;Name=MILORD.75.99873.99963;bounded_by_ta=TRUE;common_boundary=Both;end=99963;ies_id=IESPGM.PTET51.1.75.94409;ies_left_dist=0;ies_min_dist=0;ies_right_dist=0;junction_seq=ttgatacattttaatTAatatttaataattat;read_names=J00121:27:H3GGKBBXX:5:1224:23226:10053,J00121:27:H3GGKBBXX:5:1206:14702:13183,J00121:27:H3GGKBBXX:5:2215:29894:34899,J00121:27:H3GGKBBXX:5:2205:28178:11143,J00121:27:H3GGKBBXX:5:1121:3904:44060,J00121:27:H3GGKBBXX:5:1227:13524:7908,J00121:27:H3GGKBBXX:5:2111:12408:18071,J00121:27:H3GGKBBXX:5:2208:14499:37167,J00121:27:H3GGKBBXX:5:1113:22140:16964,J00121:27:H3GGKBBXX:5:1219:8085:7486,J00121:27:H3GGKBBXX:5:2224:14702:37941,J00121:27:H3GGKBBXX:5:2207:24444:15785,J00121:27:H3GGKBBXX:5:1206:24627:18142,J00121:27:H3GGKBBXX:5:1114:28990:11565,J00121:27:H3GGKBBXX:5:1125:9039:22608,J00121:27:H3GGKBBXX:5:2203:2169:32437;sequence=TACACTTGATCTCCTCTATGATCTCACTTTAGAATCTCACAATAACTTAAATTAAATTAAAAATCTCACATGAATTTAATCACTCCCACTG;start=99873;subtype=IES;support_ref=8;support_variant=16;type=IES;
scaffold51_75_with_IES	MILORD	internal_eliminated_sequence	101512	101537	.	.	.	ID=MILORD.75.101512.101537;Name=MILORD.75.101512.101537;bounded_by_ta=TRUE;common_boundary=Both;end=101537;ies_id=IESPGM.PTET51.1.75.95957;ies_left_dist=0;ies_min_dist=0;ies_right_dist=0;junction_seq=tacactgctgagaaaTAcctttcttttattat;read_names=J00121:27:H3GGKBBXX:5:2118:14773:14221,J00121:27:H3GGKBBXX:5:2116:31883:42952,J00121:27:H3GGKBBXX:5:1205:25205:11302,J00121:27:H3GGKBBXX:5:1209:12469:48526,J00121:27:H3GGKBBXX:5:1107:14346:42390,J00121:27:H3GGKBBXX:5:2208:7578:2985,J00121:27:H3GGKBBXX:5:2109:15706:14854,J00121:27:H3GGKBBXX:5:1225:15615:27004,J00121:27:H3GGKBBXX:5:1123:18751:13517,J00121:27:H3GGKBBXX:5:1128:4949:47313,J00121:27:H3GGKBBXX:5:1217:8877:26406,J00121:27:H3GGKBBXX:5:1127:18213:16243,J00121:27:H3GGKBBXX:5:2119:9780:6413,J00121:27:H3GGKBBXX:5:2124:7963:19548,J00121:27:H3GGKBBXX:5:2223:17624:44763,J00121:27:H3GGKBBXX:5:1117:11617:34037,J00121:27:H3GGKBBXX:5:1216:6624:9877,J00121:27:H3GGKBBXX:5:1101:27194:46750,J00121:27:H3GGKBBXX:5:2110:24637:15522,J00121:27:H3GGKBBXX:5:1216:9384:11530,J00121:27:H3GGKBBXX:5:2119:27630:16278,J00121:27:H3GGKBBXX:5:2207:28371:11548,J00121:27:H3GGKBBXX:5:2111:14316:18634,J00121:27:H3GGKBBXX:5:1209:4188:17333,J00121:27:H3GGKBBXX:5:1114:17158:20217,J00121:27:H3GGKBBXX:5:2116:9983:29202,J00121:27:H3GGKBBXX:5:1223:3315:28059,J00121:27:H3GGKBBXX:5:1125:28128:14678,J00121:27:H3GGKBBXX:5:1120:19989:39119,J00121:27:H3GGKBBXX:5:1120:20009:39049,J00121:27:H3GGKBBXX:5:1126:21491:44359,J00121:27:H3GGKBBXX:5:1113:19360:30081,J00121:27:H3GGKBBXX:5:1128:5152:47383;sequence=TATAGTTATCTAAAGTGATATCATAA;start=101512;subtype=IES;support_ref=117;support_variant=33;type=IES;
scaffold51_75_with_IES	MILORD	internal_eliminated_sequence	105416	105442	.	.	.	ID=MILORD.75.105416.105442;Name=MILORD.75.105416.105442;bounded_by_ta=TRUE;common_boundary=Both;end=105442;ies_id=IESPGM.PTET51.1.75.99835;ies_left_dist=0;ies_min_dist=0;ies_right_dist=0;junction_seq=agtttatttgccatgTAcatatgattggtgtt;read_names=J00121:27:H3GGKBBXX:5:2214:7578:28375,J00121:27:H3GGKBBXX:5:1107:14590:13377,J00121:27:H3GGKBBXX:5:1115:9354:16682,J00121:27:H3GGKBBXX:5:1107:2067:39998,J00121:27:H3GGKBBXX:5:1101:22922:9596,J00121:27:H3GGKBBXX:5:2218:32126:7820,J00121:27:H3GGKBBXX:5:1101:16488:46979,J00121:27:H3GGKBBXX:5:1203:19136:2228,J00121:27:H3GGKBBXX:5:2216:6390:28112,J00121:27:H3GGKBBXX:5:1224:18649:37466,J00121:27:H3GGKBBXX:5:1118:10592:4444,J00121:27:H3GGKBBXX:5:2202:27549:47753,J00121:27:H3GGKBBXX:5:2101:14610:18898,J00121:27:H3GGKBBXX:5:1111:25073:12726,J00121:27:H3GGKBBXX:5:2113:29924:13851,J00121:27:H3GGKBBXX:5:2119:16346:43708,J00121:27:H3GGKBBXX:5:2108:10379:27531,J00121:27:H3GGKBBXX:5:1109:22343:5288,J00121:27:H3GGKBBXX:5:1107:2737:39471,J00121:27:H3GGKBBXX:5:1104:8846:44781,J00121:27:H3GGKBBXX:5:2128:18528:30151,J00121:27:H3GGKBBXX:5:1108:25367:14045,J00121:27:H3GGKBBXX:5:1122:16681:3881,J00121:27:H3GGKBBXX:5:2227:27610:19795,J00121:27:H3GGKBBXX:5:1117:10267:38381,J00121:27:H3GGKBBXX:5:1114:19786:43198,J00121:27:H3GGKBBXX:5:2214:22181:3389,J00121:27:H3GGKBBXX:5:2228:18122:4514,J00121:27:H3GGKBBXX:5:2205:18751:39084,J00121:27:H3GGKBBXX:5:1114:12418:44289,J00121:27:H3GGKBBXX:5:1107:23734:20006,J00121:27:H3GGKBBXX:5:2210:20121:1683,J00121:27:H3GGKBBXX:5:1114:20182:29501;sequence=TATGGGAGAGTTCAACCAGCTGATGTA;start=105416;subtype=IES;support_ref=30;support_variant=33;type=IES;
scaffold51_75_with_IES	MILORD	internal_eliminated_sequence	105416	105446	.	.	.	ID=MILORD.75.105416.105446;Name=MILORD.75.105416.105446;bounded_by_ta=TRUE;common_boundary=LEFT;end=105446;ies_id=IESPGM.PTET51.1.75.99835;ies_left_dist=0;ies_min_dist=0;ies_right_dist=-4;junction_seq=agtttatttgccatgTAtgattggtgttattg;read_names=J00121:27:H3GGKBBXX:5:2215:3934:30116;sequence=TATGGGAGAGTTCAACCAGCTGATGTATACA;start=105416;subtype=PARTIAL_EXTERNAL;support_ref=10;support_variant=1;type=ALTERNATIVE;
scaffold51_75_with_IES	MILORD	internal_eliminated_sequence	106697	106721	.	.	.	ID=MILORD.75.106697.106721;Name=MILORD.75.106697.106721;bounded_by_ta=TRUE;common_boundary=LEFT;end=106721;ies_id=IESPGM.PTET51.1.75.101089;ies_left_dist=0;ies_min_dist=0;ies_right_dist=6;junction_seq=tctagatattgattgTAactataattaatgat;read_names=J00121:27:H3GGKBBXX:5:1128:6421:17474;sequence=TACAGTCATTCTTCAATTATATTTA;start=106697;subtype=PARTIAL_INTERNAL;support_ref=1;support_variant=1;type=ALTERNATIVE;
scaffold51_75_with_IES	MILORD	internal_eliminated_sequence	106697	106727	.	.	.	ID=MILORD.75.106697.106727;Name=MILORD.75.106697.106727;bounded_by_ta=TRUE;common_boundary=Both;end=106727;ies_id=IESPGM.PTET51.1.75.101089;ies_left_dist=0;ies_min_dist=0;ies_right_dist=0;junction_seq=tctagatattgattgTAattaatgatttaact;read_names=J00121:27:H3GGKBBXX:5:2218:15179:8453,J00121:27:H3GGKBBXX:5:2223:17898:34934,J00121:27:H3GGKBBXX:5:2206:6786:15961,J00121:27:H3GGKBBXX:5:2220:12581:25650,J00121:27:H3GGKBBXX:5:1124:14570:39822,J00121:27:H3GGKBBXX:5:2224:8552:31048,J00121:27:H3GGKBBXX:5:2109:22983:41317,J00121:27:H3GGKBBXX:5:1126:18639:4884,J00121:27:H3GGKBBXX:5:1208:17665:23557,J00121:27:H3GGKBBXX:5:1206:18923:37976,J00121:27:H3GGKBBXX:5:1121:20983:34653,J00121:27:H3GGKBBXX:5:1204:5994:30274,J00121:27:H3GGKBBXX:5:2110:14763:43322,J00121:27:H3GGKBBXX:5:1227:28118:16981,J00121:27:H3GGKBBXX:5:2201:31061:27215,J00121:27:H3GGKBBXX:5:1214:8400:2967,J00121:27:H3GGKBBXX:5:1126:30878:43251,J00121:27:H3GGKBBXX:5:1211:22597:24648,J00121:27:H3GGKBBXX:5:1119:4401:13025,J00121:27:H3GGKBBXX:5:1221:6685:9174,J00121:27:H3GGKBBXX:5:1212:23571:45115,J00121:27:H3GGKBBXX:5:1113:19136:11794,J00121:27:H3GGKBBXX:5:2207:5934:12093,J00121:27:H3GGKBBXX:5:2201:10165:13201,J00121:27:H3GGKBBXX:5:1221:22861:16102,J00121:27:H3GGKBBXX:5:1202:3843:11776,J00121:27:H3GGKBBXX:5:2227:25773:37959,J00121:27:H3GGKBBXX:5:2213:18284:28956,J00121:27:H3GGKBBXX:5:2109:24099:14766,J00121:27:H3GGKBBXX:5:1227:26646:20129,J00121:27:H3GGKBBXX:5:2102:7811:48052,J00121:27:H3GGKBBXX:5:2222:21481:9104,J00121:27:H3GGKBBXX:5:2225:28138:45854,J00121:27:H3GGKBBXX:5:2109:14874:12005,J00121:27:H3GGKBBXX:5:1222:23764:25369,J00121:27:H3GGKBBXX:5:2107:28655:14010;sequence=TACAGTCATTCTTCAATTATATTTATAACTA;start=106697;subtype=IES;support_ref=3;support_variant=36;type=IES;
scaffold51_75_with_IES	MILORD	internal_eliminated_sequence	108538	108587	.	.	.	ID=MILORD.75.108538.108587;Name=MILORD.75.108538.108587;bounded_by_ta=TRUE;common_boundary=Both;end=108587;ies_id=IESPGM.PTET51.1.75.102899;ies_left_dist=0;ies_min_dist=0;ies_right_dist=0;junction_seq=tgcttgtggatctaaTActattcattccctat;read_names=J00121:27:H3GGKBBXX:5:2111:30817:4251,J00121:27:H3GGKBBXX:5:2207:19918:43075,J00121:27:H3GGKBBXX:5:2210:25570:21782,J00121:27:H3GGKBBXX:5:2220:20912:46029,J00121:27:H3GGKBBXX:5:2218:13819:35180,J00121:27:H3GGKBBXX:5:2214:28828:43673,J00121:27:H3GGKBBXX:5:1106:12236:27162,J00121:27:H3GGKBBXX:5:2206:24830:43251,J00121:27:H3GGKBBXX:5:1126:6289:29061,J00121:27:H3GGKBBXX:5:1106:16508:26547,J00121:27:H3GGKBBXX:5:2114:28361:15434,J00121:27:H3GGKBBXX:5:2103:26108:29712,J00121:27:H3GGKBBXX:5:1122:20537:28358,J00121:27:H3GGKBBXX:5:1111:12855:20850,J00121:27:H3GGKBBXX:5:2222:23663:44746,J00121:27:H3GGKBBXX:5:2123:7811:17034,J00121:27:H3GGKBBXX:5:1210:11353:30345,J00121:27:H3GGKBBXX:5:1112:13606:6396,J00121:27:H3GGKBBXX:5:2103:27651:11108,J00121:27:H3GGKBBXX:5:1125:6644:29993,J00121:27:H3GGKBBXX:5:2206:11759:26160,J00121:27:H3GGKBBXX:5:1117:11617:47542,J00121:27:H3GGKBBXX:5:2220:29346:38943,J00121:27:H3GGKBBXX:5:2120:19004:18247,J00121:27:H3GGKBBXX:5:1124:14245:48122,J00121:27:H3GGKBBXX:5:2120:7263:12954,J00121:27:H3GGKBBXX:5:2126:31406:3477,J00121:27:H3GGKBBXX:5:2115:3792:40631,J00121:27:H3GGKBBXX:5:1125:30178:37114,J00121:27:H3GGKBBXX:5:1219:18791:9262,J00121:27:H3GGKBBXX:5:1222:27702:28569,J00121:27:H3GGKBBXX:5:1228:11201:35673,J00121:27:H3GGKBBXX:5:1112:15463:36763,J00121:27:H3GGKBBXX:5:1105:27996:43673;sequence=TACACTCAAGTCTTAATGTGAAAATACGAGAATCAACATAGACTTGAGTG;start=108538;subtype=IES;support_ref=2;support_variant=34;type=IES;
scaffold51_75_with_IES	MILORD	internal_eliminated_sequence	108538	108603	.	.	.	ID=MILORD.75.108538.108603;Name=MILORD.75.108538.108603;bounded_by_ta=TRUE;common_boundary=LEFT;end=108603;ies_id=IESPGM.PTET51.1.75.102899;ies_left_dist=0;ies_min_dist=0;ies_right_dist=-16;junction_seq=tgcttgtggatctaaTAaattgacatttgaaa;read_names=J00121:27:H3GGKBBXX:5:1123:7212:10018;sequence=TACACTCAAGTCTTAATGTGAAAATACGAGAATCAACATAGACTTGAGTGTACTATTCATTCCCTA;start=108538;subtype=PARTIAL_EXTERNAL;support_ref=1;support_variant=1;type=ALTERNATIVE;
scaffold51_75_with_IES	MILORD	internal_eliminated_sequence	109778	109805	.	.	.	ID=MILORD.75.109778.109805;Name=MILORD.75.109778.109805;bounded_by_ta=TRUE;common_boundary=Both;end=109805;ies_id=IESPGM.PTET51.1.75.104089;ies_left_dist=0;ies_min_dist=0;ies_right_dist=0;junction_seq=taagtccaaaagaatTAtgcctattatctaaa;read_names=J00121:27:H3GGKBBXX:5:2202:28006:40526,J00121:27:H3GGKBBXX:5:1112:7912:4022,J00121:27:H3GGKBBXX:5:2110:26453:17860,J00121:27:H3GGKBBXX:5:1205:12611:39242,J00121:27:H3GGKBBXX:5:1121:16478:43550,J00121:27:H3GGKBBXX:5:2219:23358:35180,J00121:27:H3GGKBBXX:5:1204:31416:48966,J00121:27:H3GGKBBXX:5:2122:4361:29237,J00121:27:H3GGKBBXX:5:1101:30360:36587,J00121:27:H3GGKBBXX:5:2110:26504:17878,J00121:27:H3GGKBBXX:5:2205:16538:33563,J00121:27:H3GGKBBXX:5:1208:6806:42267,J00121:27:H3GGKBBXX:5:1126:6076:6958,J00121:27:H3GGKBBXX:5:2210:12621:47981,J00121:27:H3GGKBBXX:5:1214:4614:17122,J00121:27:H3GGKBBXX:5:2114:21592:17280,J00121:27:H3GGKBBXX:5:1126:31071:2193,J00121:27:H3GGKBBXX:5:1201:12794:19162,J00121:27:H3GGKBBXX:5:1114:18243:23645,J00121:27:H3GGKBBXX:5:1125:12652:15152,J00121:27:H3GGKBBXX:5:1128:15473:5446,J00121:27:H3GGKBBXX:5:2111:11241:4690,J00121:27:H3GGKBBXX:5:1111:11312:17544,J00121:27:H3GGKBBXX:5:1202:16407:22080,J00121:27:H3GGKBBXX:5:2101:17513:8066,J00121:27:H3GGKBBXX:5:2122:29173:4356,J00121:27:H3GGKBBXX:5:1114:3539:36675,J00121:27:H3GGKBBXX:5:1116:23358:41510,J00121:27:H3GGKBBXX:5:1122:16549:27672,J00121:27:H3GGKBBXX:5:2225:10307:38908,J00121:27:H3GGKBBXX:5:2107:23896:5341,J00121:27:H3GGKBBXX:5:1119:25733:12849,J00121:27:H3GGKBBXX:5:2227:22303:38170,J00121:27:H3GGKBBXX:5:2219:19644:16331,J00121:27:H3GGKBBXX:5:2217:9303:40192,J00121:27:H3GGKBBXX:5:2103:16792:28727,J00121:27:H3GGKBBXX:5:1214:28940:32226,J00121:27:H3GGKBBXX:5:2214:20344:10194;sequence=TATAAGCAATTCAATTCTAATTACACTA;start=109778;subtype=IES;support_ref=3;support_variant=38;type=IES;
scaffold51_75_with_IES	MILORD	internal_eliminated_sequence	111179	111311	.	.	.	ID=MILORD.75.111179.111311;Name=MILORD.75.111179.111311;bounded_by_ta=TRUE;common_boundary=RIGHT;end=111311;ies_id=IESPGM.PTET51.1.75.105468;ies_left_dist=6;ies_min_dist=0;ies_right_dist=0;junction_seq=tgaattttaagatttTAacaaaatacgaaagt;read_names=J00121:27:H3GGKBBXX:5:2106:9638:43656,J00121:27:H3GGKBBXX:5:1203:27773:13957;sequence=TATTGATATAATCAAATATTGTATAGTAAAAGAGTGCAATTTTATTATCTTTCACAGTTTGGATAAGTGAAAAATATAACCTAAAATATCAAAAGAATAATAGATAATAATTTATTGGCTGTATGAACATCTA;start=111179;subtype=PARTIAL_EXTERNAL;support_ref=8;support_variant=2;type=ALTERNATIVE;
scaffold51_75_with_IES	MILORD	internal_eliminated_sequence	111185	111311	.	.	.	ID=MILORD.75.111185.111311;Name=MILORD.75.111185.111311;bounded_by_ta=TRUE;common_boundary=Both;end=111311;ies_id=IESPGM.PTET51.1.75.105468;ies_left_dist=0;ies_min_dist=0;ies_right_dist=0;junction_seq=ttaagattttattgaTAacaaaatacgaaagt;read_names=J00121:27:H3GGKBBXX:5:2226:24261:13922,J00121:27:H3GGKBBXX:5:2105:8258:1771,J00121:27:H3GGKBBXX:5:1205:25641:6466,J00121:27:H3GGKBBXX:5:1220:29569:26564,J00121:27:H3GGKBBXX:5:2208:8207:1930,J00121:27:H3GGKBBXX:5:1128:23490:33369,J00121:27:H3GGKBBXX:5:1118:4117:40561,J00121:27:H3GGKBBXX:5:2214:25794:41018,J00121:27:H3GGKBBXX:5:1101:27702:30538,J00121:27:H3GGKBBXX:5:2209:24261:21729,J00121:27:H3GGKBBXX:5:2205:6898:7152,J00121:27:H3GGKBBXX:5:1122:9851:42689;sequence=TATAATCAAATATTGTATAGTAAAAGAGTGCAATTTTATTATCTTTCACAGTTTGGATAAGTGAAAAATATAACCTAAAATATCAAAAGAATAATAGATAATAATTTATTGGCTGTATGAACATCTA;start=111185;subtype=IES;support_ref=4;support_variant=12;type=IES;
scaffold51_75_with_IES	MILORD	internal_eliminated_sequence	111195	111299	.	.	.	ID=MILORD.75.111195.111299;Name=MILORD.75.111195.111299;bounded_by_ta=TRUE;common_boundary=None;end=111299;ies_id=IESPGM.PTET51.1.75.105468;ies_left_dist=-10;ies_min_dist=10;ies_right_dist=12;junction_seq=attgatataatcaaaTAtgaacatctataaca;read_names=J00121:27:H3GGKBBXX:5:1204:11586:30503;sequence=TATTGTATAGTAAAAGAGTGCAATTTTATTATCTTTCACAGTTTGGATAAGTGAAAAATATAACCTAAAATATCAAAAGAATAATAGATAATAATTTATTGGCTG;start=111195;subtype=INTERNAL;support_ref=1;support_variant=1;type=ALTERNATIVE;
scaffold51_75_with_IES	MILORD	internal_eliminated_sequence	111200	111311	.	.	.	ID=MILORD.75.111200.111311;Name=MILORD.75.111200.111311;bounded_by_ta=TRUE;common_boundary=RIGHT;end=111311;ies_id=IESPGM.PTET51.1.75.105468;ies_left_dist=-15;ies_min_dist=0;ies_right_dist=0;junction_seq=tataatcaaatattgTAacaaaatacgaaagt;read_names=J00121:27:H3GGKBBXX:5:1106:6776:47665,J00121:27:H3GGKBBXX:5:2208:12195:3600;sequence=TATAGTAAAAGAGTGCAATTTTATTATCTTTCACAGTTTGGATAAGTGAAAAATATAACCTAAAATATCAAAAGAATAATAGATAATAATTTATTGGCTGTATGAACATCTA;start=111200;subtype=PARTIAL_INTERNAL;support_ref=2;support_variant=2;type=ALTERNATIVE;
scaffold51_75_with_IES	MILORD	internal_eliminated_sequence	111200	111285	.	.	.	ID=MILORD.75.111200.111285;Name=MILORD.75.111200.111285;bounded_by_ta=TRUE;common_boundary=None;end=111285;ies_id=IESPGM.PTET51.1.75.105468;ies_left_dist=-15;ies_min_dist=15;ies_right_dist=26;junction_seq=tataatcaaatattgTAatttattggctgtat;read_names=J00121:27:H3GGKBBXX:5:1218:11475:11636;sequence=TATAGTAAAAGAGTGCAATTTTATTATCTTTCACAGTTTGGATAAGTGAAAAATATAACCTAAAATATCAAAAGAATAATAGATAA;start=111200;subtype=INTERNAL;support_ref=1;support_variant=1;type=ALTERNATIVE;
scaffold51_75_with_IES	MILORD	internal_eliminated_sequence	111200	111299	.	.	.	ID=MILORD.75.111200.111299;Name=MILORD.75.111200.111299;bounded_by_ta=TRUE;common_boundary=None;end=111299;ies_id=IESPGM.PTET51.1.75.105468;ies_left_dist=-15;ies_min_dist=12;ies_right_dist=12;junction_seq=tataatcaaatattgTAtgaacatctataaca;read_names=J00121:27:H3GGKBBXX:5:1119:24363:5798,J00121:27:H3GGKBBXX:5:1116:4300:21254,J00121:27:H3GGKBBXX:5:2118:19360:26318;sequence=TATAGTAAAAGAGTGCAATTTTATTATCTTTCACAGTTTGGATAAGTGAAAAATATAACCTAAAATATCAAAAGAATAATAGATAATAATTTATTGGCTG;start=111200;subtype=INTERNAL;support_ref=2;support_variant=3;type=ALTERNATIVE;
scaffold51_75_with_IES	MILORD	internal_eliminated_sequence	111202	111299	.	.	.	ID=MILORD.75.111202.111299;Name=MILORD.75.111202.111299;bounded_by_ta=TRUE;common_boundary=None;end=111299;ies_id=IESPGM.PTET51.1.75.105468;ies_left_dist=-17;ies_min_dist=12;ies_right_dist=12;junction_seq=taatcaaatattgtaTAtgaacatctataaca;read_names=J00121:27:H3GGKBBXX:5:1228:20293:30609;sequence=TAGTAAAAGAGTGCAATTTTATTATCTTTCACAGTTTGGATAAGTGAAAAATATAACCTAAAATATCAAAAGAATAATAGATAATAATTTATTGGCTG;start=111202;subtype=INTERNAL;support_ref=0;support_variant=1;type=ALTERNATIVE;
scaffold51_75_with_IES	MILORD	internal_eliminated_sequence	114603	114731	.	.	.	ID=MILORD.75.114603.114731;Name=MILORD.75.114603.114731;bounded_by_ta=TRUE;common_boundary=None;end=114731;ies_id=IESPGM.PTET51.1.75.108781;ies_left_dist=22;ies_min_dist=2;ies_right_dist=-2;junction_seq=aaaactttgaaatatTAgttacaattaatgta;read_names=J00121:27:H3GGKBBXX:5:2105:14489:13341;sequence=TATAATCAATAAAATTTACAATTATATAGTGTTTTCATATAAGATTTTAATCAATAGTGGTAATAACGCGAATAATTATTTAATAATTCCTTATTTAGCTTAATATAATTAGCTTTTGTGCAAACAGTA;start=114603;subtype=EXTERNAL;support_ref=26;support_variant=1;type=ALTERNATIVE;
scaffold51_75_with_IES	MILORD	internal_eliminated_sequence	114625	114731	.	.	.	ID=MILORD.75.114625.114731;Name=MILORD.75.114625.114731;bounded_by_ta=TRUE;common_boundary=LEFT;end=114731;ies_id=IESPGM.PTET51.1.75.108781;ies_left_dist=0;ies_min_dist=0;ies_right_dist=-2;junction_seq=aataaaatttacaatTAgttacaattaatgta;read_names=J00121:27:H3GGKBBXX:5:2113:17137:10616;sequence=TATATAGTGTTTTCATATAAGATTTTAATCAATAGTGGTAATAACGCGAATAATTATTTAATAATTCCTTATTTAGCTTAATATAATTAGCTTTTGTGCAAACAGTA;start=114625;subtype=PARTIAL_EXTERNAL;support_ref=13;support_variant=1;type=ALTERNATIVE;
scaffold51_75_with_IES	MILORD	internal_eliminated_sequence	114627	114729	.	.	.	ID=MILORD.75.114627.114729;Name=MILORD.75.114627.114729;bounded_by_ta=TRUE;common_boundary=RIGHT;end=114729;ies_id=IESPGM.PTET51.1.75.108781;ies_left_dist=-2;ies_min_dist=0;ies_right_dist=0;junction_seq=taaaatttacaattaTAtagttacaattaatg;read_names=J00121:27:H3GGKBBXX:5:1107:19624:9367;sequence=TATAGTGTTTTCATATAAGATTTTAATCAATAGTGGTAATAACGCGAATAATTATTTAATAATTCCTTATTTAGCTTAATATAATTAGCTTTTGTGCAAACAG;start=114627;subtype=PARTIAL_INTERNAL;support_ref=13;support_variant=1;type=ALTERNATIVE;
scaffold51_75_with_IES	MILORD	internal_eliminated_sequence	114627	114741	.	.	.	ID=MILORD.75.114627.114741;Name=MILORD.75.114627.114741;bounded_by_ta=TRUE;common_boundary=None;end=114741;ies_id=IESPGM.PTET51.1.75.108781;ies_left_dist=-2;ies_min_dist=2;ies_right_dist=-12;junction_seq=taaaatttacaattaTAatgtaatttcttgaa;read_names=J00121:27:H3GGKBBXX:5:1206:17401:30485;sequence=TATAGTGTTTTCATATAAGATTTTAATCAATAGTGGTAATAACGCGAATAATTATTTAATAATTCCTTATTTAGCTTAATATAATTAGCTTTTGTGCAAACAGTATAGTTACAAT;start=114627;subtype=OVERLAPPING;support_ref=13;support_variant=1;type=ALTERNATIVE;
scaffold51_75_with_IES	MILORD	internal_eliminated_sequence	114627	114731	.	.	.	ID=MILORD.75.114627.114731;Name=MILORD.75.114627.114731;bounded_by_ta=TRUE;common_boundary=None;end=114731;ies_id=IESPGM.PTET51.1.75.108781;ies_left_dist=-2;ies_min_dist=2;ies_right_dist=-2;junction_seq=taaaatttacaattaTAgttacaattaatgta;read_names=J00121:27:H3GGKBBXX:5:1120:19938:10686,J00121:27:H3GGKBBXX:5:1227:13200:4813,J00121:27:H3GGKBBXX:5:1227:14387:1842,J00121:27:H3GGKBBXX:5:1103:7486:21465,J00121:27:H3GGKBBXX:5:1225:16102:16594,J00121:27:H3GGKBBXX:5:1209:17827:48210,J00121:27:H3GGKBBXX:5:2125:15808:46575,J00121:27:H3GGKBBXX:5:2118:17543:29888,J00121:27:H3GGKBBXX:5:1212:4564:13377,J00121:27:H3GGKBBXX:5:2228:29031:36921,J00121:27:H3GGKBBXX:5:2203:27255:28850,J00121:27:H3GGKBBXX:5:2201:22079:4303,J00121:27:H3GGKBBXX:5:2209:22709:4233,J00121:27:H3GGKBBXX:5:1201:19228:10897,J00121:27:H3GGKBBXX:5:1204:26534:10229,J00121:27:H3GGKBBXX:5:1201:20821:42917,J00121:27:H3GGKBBXX:5:1101:2280:33615,J00121:27:H3GGKBBXX:5:2103:19086:13957,J00121:27:H3GGKBBXX:5:1125:28463:2281,J00121:27:H3GGKBBXX:5:1221:24302:44306,J00121:27:H3GGKBBXX:5:2116:28483:3196,J00121:27:H3GGKBBXX:5:1208:28392:21852,J00121:27:H3GGKBBXX:5:1206:14499:12585,J00121:27:H3GGKBBXX:5:2113:13088:4338,J00121:27:H3GGKBBXX:5:1112:31791:5130,J00121:27:H3GGKBBXX:5:1124:7131:32455,J00121:27:H3GGKBBXX:5:2206:4381:37220,J00121:27:H3GGKBBXX:5:1111:16640:23048,J00121:27:H3GGKBBXX:5:2201:27072:47102,J00121:27:H3GGKBBXX:5:2223:8806:11899,J00121:27:H3GGKBBXX:5:2214:30147:31998,J00121:27:H3GGKBBXX:5:2106:18254:30696,J00121:27:H3GGKBBXX:5:2117:27894:17755,J00121:27:H3GGKBBXX:5:1224:8684:19074,J00121:27:H3GGKBBXX:5:2207:20720:40385,J00121:27:H3GGKBBXX:5:2104:16214:8945,J00121:27:H3GGKBBXX:5:1206:19684:4796,J00121:27:H3GGKBBXX:5:1126:20253:15065,J00121:27:H3GGKBBXX:5:2105:6888:5587,J00121:27:H3GGKBBXX:5:2219:12246:5200;sequence=TATAGTGTTTTCATATAAGATTTTAATCAATAGTGGTAATAACGCGAATAATTATTTAATAATTCCTTATTTAGCTTAATATAATTAGCTTTTGTGCAAACAGTA;start=114627;subtype=OVERLAPPING;support_ref=26;support_variant=40;type=ALTERNATIVE;
scaffold51_75_with_IES	MILORD	internal_eliminated_sequence	114871	114896	.	.	.	ID=MILORD.75.114871.114896;Name=MILORD.75.114871.114896;bounded_by_ta=TRUE;common_boundary=LEFT;end=114896;ies_id=IESPGM.PTET51.1.75.108922;ies_left_dist=0;ies_min_dist=0;ies_right_dist=2;junction_seq=aatataataaaaattTAtaccaattaaataat;read_names=J00121:27:H3GGKBBXX:5:1127:11221:33035;sequence=TATGGTAGATACATTTAGATATACTC;start=114871;subtype=PARTIAL_INTERNAL;support_ref=5;support_variant=1;type=ALTERNATIVE;
scaffold51_75_with_IES	MILORD	internal_eliminated_sequence	114871	114898	.	.	.	ID=MILORD.75.114871.114898;Name=MILORD.75.114871.114898;bounded_by_ta=TRUE;common_boundary=Both;end=114898;ies_id=IESPGM.PTET51.1.75.108922;ies_left_dist=0;ies_min_dist=0;ies_right_dist=0;junction_seq=aatataataaaaattTAccaattaaataatga;read_names=J00121:27:H3GGKBBXX:5:2221:21186:24243,J00121:27:H3GGKBBXX:5:1219:15087:26160,J00121:27:H3GGKBBXX:5:2109:6522:43955,J00121:27:H3GGKBBXX:5:1128:22922:27531,J00121:27:H3GGKBBXX:5:1128:8542:12040,J00121:27:H3GGKBBXX:5:1119:26058:44218,J00121:27:H3GGKBBXX:5:1102:24830:26547,J00121:27:H3GGKBBXX:5:1102:3884:34073,J00121:27:H3GGKBBXX:5:1221:22800:3407,J00121:27:H3GGKBBXX:5:2215:29386:47665,J00121:27:H3GGKBBXX:5:1211:8734:5235,J00121:27:H3GGKBBXX:5:2213:13047:16084,J00121:27:H3GGKBBXX:5:1224:29843:12691;sequence=TATGGTAGATACATTTAGATATACTCTA;start=114871;subtype=IES;support_ref=15;support_variant=13;type=IES;
scaffold51_75_with_IES	MILORD	internal_eliminated_sequence	115494	115541	.	.	.	ID=MILORD.75.115494.115541;Name=MILORD.75.115494.115541;bounded_by_ta=TRUE;common_boundary=RIGHT;end=115541;ies_id=IESPGM.PTET51.1.75.109520;ies_left_dist=3;ies_min_dist=0;ies_right_dist=0;junction_seq=tatttggaatagcatTAgtgccgtttgcaatt;read_names=J00121:27:H3GGKBBXX:5:2208:6086:44183;sequence=TACTATAGTGGATATAAAATTATCAAAAGCAGCAGACTATTTTAAGTG;start=115494;subtype=PARTIAL_EXTERNAL;support_ref=5;support_variant=1;type=ALTERNATIVE;
scaffold51_75_with_IES	MILORD	internal_eliminated_sequence	115497	115541	.	.	.	ID=MILORD.75.115497.115541;Name=MILORD.75.115497.115541;bounded_by_ta=TRUE;common_boundary=Both;end=115541;ies_id=IESPGM.PTET51.1.75.109520;ies_left_dist=0;ies_min_dist=0;ies_right_dist=0;junction_seq=ttggaatagcattacTAgtgccgtttgcaatt;read_names=J00121:27:H3GGKBBXX:5:1106:18456:42161,J00121:27:H3GGKBBXX:5:2116:27935:5411,J00121:27:H3GGKBBXX:5:2215:2564:14344,J00121:27:H3GGKBBXX:5:1111:27681:38767,J00121:27:H3GGKBBXX:5:2224:2493:6624,J00121:27:H3GGKBBXX:5:2228:17178:35972,J00121:27:H3GGKBBXX:5:2220:9242:27848,J00121:27:H3GGKBBXX:5:1103:4188:36745,J00121:27:H3GGKBBXX:5:1211:11921:43111,J00121:27:H3GGKBBXX:5:2222:24728:29747,J00121:27:H3GGKBBXX:5:2222:25591:7082,J00121:27:H3GGKBBXX:5:1208:13129:6167,J00121:27:H3GGKBBXX:5:2107:26108:16383,J00121:27:H3GGKBBXX:5:1121:4046:29923,J00121:27:H3GGKBBXX:5:1118:10551:5816;sequence=TATAGTGGATATAAAATTATCAAAAGCAGCAGACTATTTTAAGTG;start=115497;subtype=IES;support_ref=9;support_variant=15;type=IES;
scaffold51_75_with_IES	MILORD	internal_eliminated_sequence	115497	115535	.	.	.	ID=MILORD.75.115497.115535;Name=MILORD.75.115497.115535;bounded_by_ta=TRUE;common_boundary=LEFT;end=115535;ies_id=IESPGM.PTET51.1.75.109520;ies_left_dist=0;ies_min_dist=0;ies_right_dist=6;junction_seq=ttggaatagcattacTAagtgtagtgccgttt;read_names=J00121:27:H3GGKBBXX:5:2215:12094:21711;sequence=TATAGTGGATATAAAATTATCAAAAGCAGCAGACTATTT;start=115497;subtype=PARTIAL_INTERNAL;support_ref=3;support_variant=1;type=ALTERNATIVE;
scaffold51_75_with_IES	MILORD	internal_eliminated_sequence	116158	116206	.	.	.	ID=MILORD.75.116158.116206;Name=MILORD.75.116158.116206;bounded_by_ta=TRUE;common_boundary=LEFT;end=116206;ies_id=IESPGM.PTET51.1.75.110136;ies_left_dist=0;ies_min_dist=0;ies_right_dist=9;junction_seq=ccagataatgactaaTAttggctgtaataact;read_names=J00121:27:H3GGKBBXX:5:1126:22201:21078,J00121:27:H3GGKBBXX:5:1126:12702:39189;sequence=TACACTCAATTTAGTTTGTTATTCAAGATGACTTACAATGTGCAAATTA;start=116158;subtype=PARTIAL_INTERNAL;support_ref=46;support_variant=2;type=ALTERNATIVE;
scaffold51_75_with_IES	MILORD	internal_eliminated_sequence	116158	116215	.	.	.	ID=MILORD.75.116158.116215;Name=MILORD.75.116158.116215;bounded_by_ta=TRUE;common_boundary=Both;end=116215;ies_id=IESPGM.PTET51.1.75.110136;ies_left_dist=0;ies_min_dist=0;ies_right_dist=0;junction_seq=ccagataatgactaaTAataactaattgcaag;read_names=J00121:27:H3GGKBBXX:5:2112:9891:34459,J00121:27:H3GGKBBXX:5:1102:30898:17825,J00121:27:H3GGKBBXX:5:1124:13027:17772,J00121:27:H3GGKBBXX:5:1104:11261:26388,J00121:27:H3GGKBBXX:5:2111:11962:22221,J00121:27:H3GGKBBXX:5:2218:10044:18968,J00121:27:H3GGKBBXX:5:1104:19451:44130,J00121:27:H3GGKBBXX:5:2113:18710:42249,J00121:27:H3GGKBBXX:5:1202:26220:4338,J00121:27:H3GGKBBXX:5:1117:6137:42653,J00121:27:H3GGKBBXX:5:2223:24738:11970,J00121:27:H3GGKBBXX:5:2105:15280:46750,J00121:27:H3GGKBBXX:5:1201:14742:20885,J00121:27:H3GGKBBXX:5:1204:3965:36921;sequence=TACACTCAATTTAGTTTGTTATTCAAGATGACTTACAATGTGCAAATTATATTGGCTG;start=116158;subtype=IES;support_ref=46;support_variant=14;type=IES;
scaffold51_75_with_IES	MILORD	internal_eliminated_sequence	118158	118276	.	.	.	ID=MILORD.75.118158.118276;Name=MILORD.75.118158.118276;bounded_by_ta=TRUE;common_boundary=LEFT;end=118276;ies_id=IESPGM.PTET51.1.75.112078;ies_left_dist=0;ies_min_dist=0;ies_right_dist=5;junction_seq=aaagttgaaaagtttTActgtatttgccttca;read_names=J00121:27:H3GGKBBXX:5:2115:21166:23786;sequence=TACAATTGTTTACAAAACATTTTTGTCTACTTTTTTGAATTAATGTAAAATTAATTATAATAAATTAAGTCACTATTATATCAACCAAAATTTAAAAATAATATCTCTATAGATCACTT;start=118158;subtype=PARTIAL_INTERNAL;support_ref=0;support_variant=1;type=ALTERNATIVE;
scaffold51_75_with_IES	MILORD	internal_eliminated_sequence	118158	118281	.	.	.	ID=MILORD.75.118158.118281;Name=MILORD.75.118158.118281;bounded_by_ta=TRUE;common_boundary=Both;end=118281;ies_id=IESPGM.PTET51.1.75.112078;ies_left_dist=0;ies_min_dist=0;ies_right_dist=0;junction_seq=aaagttgaaaagtttTAtttgccttcactacc;read_names=J00121:27:H3GGKBBXX:5:2120:19045:25457,J00121:27:H3GGKBBXX:5:1213:28087:47454,J00121:27:H3GGKBBXX:5:2205:4158:16753,J00121:27:H3GGKBBXX:5:1208:19563:14010,J00121:27:H3GGKBBXX:5:1219:17817:42249,J00121:27:H3GGKBBXX:5:2226:26616:47753,J00121:27:H3GGKBBXX:5:1103:20760:15662,J00121:27:H3GGKBBXX:5:1126:27773:23276,J00121:27:H3GGKBBXX:5:1111:19441:46469,J00121:27:H3GGKBBXX:5:2207:26342:49142,J00121:27:H3GGKBBXX:5:1216:5446:15293,J00121:27:H3GGKBBXX:5:1104:14062:24067,J00121:27:H3GGKBBXX:5:1117:10947:14766,J00121:27:H3GGKBBXX:5:2206:23358:36868,J00121:27:H3GGKBBXX:5:2218:9039:8013,J00121:27:H3GGKBBXX:5:2225:2666:14871,J00121:27:H3GGKBBXX:5:2119:22008:47401,J00121:27:H3GGKBBXX:5:1110:15503:37220,J00121:27:H3GGKBBXX:5:1215:21846:45080,J00121:27:H3GGKBBXX:5:2218:18071:25070,J00121:27:H3GGKBBXX:5:1214:2615:29835,J00121:27:H3GGKBBXX:5:2217:21765:19197,J00121:27:H3GGKBBXX:5:1228:21410:26213,J00121:27:H3GGKBBXX:5:1128:8379:42530,J00121:27:H3GGKBBXX:5:1217:7811:39014,J00121:27:H3GGKBBXX:5:2121:28381:4286,J00121:27:H3GGKBBXX:5:2208:9831:5833,J00121:27:H3GGKBBXX:5:1112:26697:34495,J00121:27:H3GGKBBXX:5:1207:9638:28850,J00121:27:H3GGKBBXX:5:1228:18903:29712,J00121:27:H3GGKBBXX:5:1109:13829:9948,J00121:27:H3GGKBBXX:5:1113:16325:11354,J00121:27:H3GGKBBXX:5:2208:30269:1930,J00121:27:H3GGKBBXX:5:2120:31436:6871,J00121:27:H3GGKBBXX:5:2207:20720:16014,J00121:27:H3GGKBBXX:5:1204:26646:16401,J00121:27:H3GGKBBXX:5:2217:22567:19074,J00121:27:H3GGKBBXX:5:1124:7182:29307,J00121:27:H3GGKBBXX:5:2119:12073:16295,J00121:27:H3GGKBBXX:5:2101:7537:18740,J00121:27:H3GGKBBXX:5:2102:28828:16946,J00121:27:H3GGKBBXX:5:2102:14783:21342,J00121:27:H3GGKBBXX:5:1209:9343:33545,J00121:27:H3GGKBBXX:5:2217:23916:28164,J00121:27:H3GGKBBXX:5:1205:14509:31453,J00121:27:H3GGKBBXX:5:2207:20933:6114,J00121:27:H3GGKBBXX:5:1219:8856:48948,J00121:27:H3GGKBBXX:5:1216:9962:35215,J00121:27:H3GGKBBXX:5:2203:12956:30099,J00121:27:H3GGKBBXX:5:2205:9343:11530;sequence=TACAATTGTTTACAAAACATTTTTGTCTACTTTTTTGAATTAATGTAAAATTAATTATAATAAATTAAGTCACTATTATATCAACCAAAATTTAAAAATAATATCTCTATAGATCACTTTACTG;start=118158;subtype=IES;support_ref=0;support_variant=50;type=IES;
scaffold51_75_with_IES	MILORD	internal_eliminated_sequence	118168	118281	.	.	.	ID=MILORD.75.118168.118281;Name=MILORD.75.118168.118281;bounded_by_ta=TRUE;common_boundary=RIGHT;end=118281;ies_id=IESPGM.PTET51.1.75.112078;ies_left_dist=-10;ies_min_dist=0;ies_right_dist=0;junction_seq=agttttacaattgttTAtttgccttcactacc;read_names=J00121:27:H3GGKBBXX:5:2109:14265:18476;sequence=TACAAAACATTTTTGTCTACTTTTTTGAATTAATGTAAAATTAATTATAATAAATTAAGTCACTATTATATCAACCAAAATTTAAAAATAATATCTCTATAGATCACTTTACTG;start=118168;subtype=PARTIAL_INTERNAL;support_ref=0;support_variant=1;type=ALTERNATIVE;
scaffold51_75_with_IES	MILORD	internal_eliminated_sequence	120307	120369	.	.	.	ID=MILORD.75.120307.120369;Name=MILORD.75.120307.120369;bounded_by_ta=TRUE;common_boundary=RIGHT;end=120369;ies_id=IESPGM.PTET51.1.75.114112;ies_left_dist=9;ies_min_dist=0;ies_right_dist=0;junction_seq=attggcttctctattTAtatccaaaatgaaag;read_names=J00121:27:H3GGKBBXX:5:1215:19238:46821,J00121:27:H3GGKBBXX:5:1223:24637:9860;sequence=TAATTCTGATATACTCCATAATAAGTTAAATATATCTATAATTTTGACTTCTTAAATCAACCA;start=120307;subtype=PARTIAL_EXTERNAL;support_ref=14;support_variant=2;type=ALTERNATIVE;
scaffold51_75_with_IES	MILORD	internal_eliminated_sequence	120316	120369	.	.	.	ID=MILORD.75.120316.120369;Name=MILORD.75.120316.120369;bounded_by_ta=TRUE;common_boundary=Both;end=120369;ies_id=IESPGM.PTET51.1.75.114112;ies_left_dist=0;ies_min_dist=0;ies_right_dist=0;junction_seq=tctatttaattctgaTAtatccaaaatgaaag;read_names=J00121:27:H3GGKBBXX:5:2216:5386:13078,J00121:27:H3GGKBBXX:5:2216:15737:37378,J00121:27:H3GGKBBXX:5:1115:10389:43093,J00121:27:H3GGKBBXX:5:1117:21826:32631,J00121:27:H3GGKBBXX:5:2116:15848:38170;sequence=TATACTCCATAATAAGTTAAATATATCTATAATTTTGACTTCTTAAATCAACCA;start=120316;subtype=IES;support_ref=3;support_variant=5;type=IES;
scaffold51_75_with_IES	MILORD	internal_eliminated_sequence	120318	120369	.	.	.	ID=MILORD.75.120318.120369;Name=MILORD.75.120318.120369;bounded_by_ta=TRUE;common_boundary=RIGHT;end=120369;ies_id=IESPGM.PTET51.1.75.114112;ies_left_dist=-2;ies_min_dist=0;ies_right_dist=0;junction_seq=tatttaattctgataTAtatccaaaatgaaag;read_names=J00121:27:H3GGKBBXX:5:1119:20192:5956;sequence=TACTCCATAATAAGTTAAATATATCTATAATTTTGACTTCTTAAATCAACCA;start=120318;subtype=PARTIAL_INTERNAL;support_ref=1;support_variant=1;type=ALTERNATIVE;
scaffold51_75_with_IES	MILORD	internal_eliminated_sequence	120325	120369	.	.	.	ID=MILORD.75.120325.120369;Name=MILORD.75.120325.120369;bounded_by_ta=TRUE;common_boundary=RIGHT;end=120369;ies_id=IESPGM.PTET51.1.75.114112;ies_left_dist=-9;ies_min_dist=0;ies_right_dist=0;junction_seq=ttctgatatactccaTAtatccaaaatgaaag;read_names=J00121:27:H3GGKBBXX:5:1222:12154:34442,J00121:27:H3GGKBBXX:5:2221:12307:30943;sequence=TAATAAGTTAAATATATCTATAATTTTGACTTCTTAAATCAACCA;start=120325;subtype=PARTIAL_INTERNAL;support_ref=0;support_variant=2;type=ALTERNATIVE;
scaffold51_75_with_IES	MILORD	internal_eliminated_sequence	120735	120815	.	.	.	ID=MILORD.75.120735.120815;Name=MILORD.75.120735.120815;bounded_by_ta=TRUE;common_boundary=RIGHT;end=120815;ies_id=IESPGM.PTET51.1.75.114483;ies_left_dist=6;ies_min_dist=0;ies_right_dist=0;junction_seq=tcggactgaatgatcTAattattaataagtta;read_names=J00121:27:H3GGKBBXX:5:1202:29528:6800;sequence=TAAAGATATTGTCGATTTAATTATTATTTTTAATTGTCATAATTAAATACCTTCAACTAAATAGGAATATTGACTTAACAA;start=120735;subtype=PARTIAL_EXTERNAL;support_ref=5;support_variant=1;type=ALTERNATIVE;
scaffold51_75_with_IES	MILORD	internal_eliminated_sequence	120741	120815	.	.	.	ID=MILORD.75.120741.120815;Name=MILORD.75.120741.120815;bounded_by_ta=TRUE;common_boundary=Both;end=120815;ies_id=IESPGM.PTET51.1.75.114483;ies_left_dist=0;ies_min_dist=0;ies_right_dist=0;junction_seq=tgaatgatctaaagaTAattattaataagtta;read_names=J00121:27:H3GGKBBXX:5:2106:14164:21782,J00121:27:H3GGKBBXX:5:2122:21958:3916,J00121:27:H3GGKBBXX:5:1108:17492:41757,J00121:27:H3GGKBBXX:5:2213:29944:44095,J00121:27:H3GGKBBXX:5:1116:18213:43497,J00121:27:H3GGKBBXX:5:1118:17969:5622,J00121:27:H3GGKBBXX:5:1204:11322:6730,J00121:27:H3GGKBBXX:5:2201:23967:11126,J00121:27:H3GGKBBXX:5:1202:23937:28129,J00121:27:H3GGKBBXX:5:1122:8887:8137,J00121:27:H3GGKBBXX:5:2221:7618:44799,J00121:27:H3GGKBBXX:5:1110:9790:8471,J00121:27:H3GGKBBXX:5:2224:15747:4233,J00121:27:H3GGKBBXX:5:1208:24515:41721,J00121:27:H3GGKBBXX:5:2108:27590:28024,J00121:27:H3GGKBBXX:5:1221:16549:12480,J00121:27:H3GGKBBXX:5:1219:2392:39611,J00121:27:H3GGKBBXX:5:2107:10561:16243,J00121:27:H3GGKBBXX:5:1211:27661:22309,J00121:27:H3GGKBBXX:5:1223:21795:25158,J00121:27:H3GGKBBXX:5:1216:13504:47788,J00121:27:H3GGKBBXX:5:2215:21065:13763,J00121:27:H3GGKBBXX:5:2201:18670:17280,J00121:27:H3GGKBBXX:5:2227:31101:17649,J00121:27:H3GGKBBXX:5:2111:24870:14766,J00121:27:H3GGKBBXX:5:2124:11880:20041,J00121:27:H3GGKBBXX:5:2214:19715:30626,J00121:27:H3GGKBBXX:5:1105:8389:20428,J00121:27:H3GGKBBXX:5:1126:12083:45713;sequence=TATTGTCGATTTAATTATTATTTTTAATTGTCATAATTAAATACCTTCAACTAAATAGGAATATTGACTTAACAA;start=120741;subtype=IES;support_ref=2;support_variant=29;type=IES;
scaffold51_75_with_IES	MILORD	internal_eliminated_sequence	120741	120809	.	.	.	ID=MILORD.75.120741.120809;Name=MILORD.75.120741.120809;bounded_by_ta=TRUE;common_boundary=LEFT;end=120809;ies_id=IESPGM.PTET51.1.75.114483;ies_left_dist=0;ies_min_dist=0;ies_right_dist=6;junction_seq=tgaatgatctaaagaTAacaataattattaat;read_names=J00121:27:H3GGKBBXX:5:2222:27387:42091,J00121:27:H3GGKBBXX:5:1205:27894:48350;sequence=TATTGTCGATTTAATTATTATTTTTAATTGTCATAATTAAATACCTTCAACTAAATAGGAATATTGACT;start=120741;subtype=PARTIAL_INTERNAL;support_ref=1;support_variant=2;type=ALTERNATIVE;
scaffold51_75_with_IES	MILORD	internal_eliminated_sequence	120741	120825	.	.	.	ID=MILORD.75.120741.120825;Name=MILORD.75.120741.120825;bounded_by_ta=TRUE;common_boundary=LEFT;end=120825;ies_id=IESPGM.PTET51.1.75.114483;ies_left_dist=0;ies_min_dist=0;ies_right_dist=-10;junction_seq=tgaatgatctaaagaTAagttactctctatat;read_names=J00121:27:H3GGKBBXX:5:1209:26291:26476,J00121:27:H3GGKBBXX:5:2210:14925:18634;sequence=TATTGTCGATTTAATTATTATTTTTAATTGTCATAATTAAATACCTTCAACTAAATAGGAATATTGACTTAACAATAATTATTAA;start=120741;subtype=PARTIAL_EXTERNAL;support_ref=1;support_variant=2;type=ALTERNATIVE;
scaffold51_75_with_IES	MILORD	internal_eliminated_sequence	122698	122753	.	.	.	ID=MILORD.75.122698.122753;Name=MILORD.75.122698.122753;bounded_by_ta=TRUE;common_boundary=LEFT;end=122753;ies_id=IESPGM.PTET51.1.75.116365;ies_left_dist=0;ies_min_dist=0;ies_right_dist=13;junction_seq=atttaagctatatatTAtagttaaactgtagt;read_names=J00121:27:H3GGKBBXX:5:2212:16325:41247;sequence=TACAGTTGAAGTAAATTTATACATTATTTATTAATTGTTAAGACTTTATTAAAATG;start=122698;subtype=PARTIAL_INTERNAL;support_ref=1;support_variant=1;type=ALTERNATIVE;
scaffold51_75_with_IES	MILORD	internal_eliminated_sequence	122698	122772	.	.	.	ID=MILORD.75.122698.122772;Name=MILORD.75.122698.122772;bounded_by_ta=TRUE;common_boundary=LEFT;end=122772;ies_id=IESPGM.PTET51.1.75.116365;ies_left_dist=0;ies_min_dist=0;ies_right_dist=-6;junction_seq=atttaagctatatatTAaactgatgcaggaaa;read_names=J00121:27:H3GGKBBXX:5:1109:12307:7380,J00121:27:H3GGKBBXX:5:2223:22455:30907;sequence=TACAGTTGAAGTAAATTTATACATTATTTATTAATTGTTAAGACTTTATTAAAATGTATAGTTAAACTGTAGTAA;start=122698;subtype=PARTIAL_EXTERNAL;support_ref=2;support_variant=2;type=ALTERNATIVE;
scaffold51_75_with_IES	MILORD	internal_eliminated_sequence	122698	122766	.	.	.	ID=MILORD.75.122698.122766;Name=MILORD.75.122698.122766;bounded_by_ta=TRUE;common_boundary=Both;end=122766;ies_id=IESPGM.PTET51.1.75.116365;ies_left_dist=0;ies_min_dist=0;ies_right_dist=0;junction_seq=atttaagctatatatTAgtaataaactgatgc;read_names=J00121:27:H3GGKBBXX:5:1209:26301:30855,J00121:27:H3GGKBBXX:5:1226:25560:46135,J00121:27:H3GGKBBXX:5:2110:21816:31628,J00121:27:H3GGKBBXX:5:1123:19674:16032,J00121:27:H3GGKBBXX:5:1127:8897:29747,J00121:27:H3GGKBBXX:5:1210:2037:32842,J00121:27:H3GGKBBXX:5:1125:7182:34020,J00121:27:H3GGKBBXX:5:1126:6857:46821,J00121:27:H3GGKBBXX:5:2214:6573:26529,J00121:27:H3GGKBBXX:5:1213:12317:40104,J00121:27:H3GGKBBXX:5:1210:12865:2686,J00121:27:H3GGKBBXX:5:1111:18609:13130,J00121:27:H3GGKBBXX:5:2213:21521:29290,J00121:27:H3GGKBBXX:5:1218:4198:11618,J00121:27:H3GGKBBXX:5:2103:6877:14467,J00121:27:H3GGKBBXX:5:2118:30371:5657,J00121:27:H3GGKBBXX:5:2217:29021:8559,J00121:27:H3GGKBBXX:5:1211:29396:14203,J00121:27:H3GGKBBXX:5:2210:26930:11829,J00121:27:H3GGKBBXX:5:2205:6258:40403,J00121:27:H3GGKBBXX:5:2217:29153:27320,J00121:27:H3GGKBBXX:5:2227:16214:17280,J00121:27:H3GGKBBXX:5:1107:32035:32912,J00121:27:H3GGKBBXX:5:2215:7141:38134,J00121:27:H3GGKBBXX:5:1226:19715:1894,J00121:27:H3GGKBBXX:5:2227:4787:47630,J00121:27:H3GGKBBXX:5:1103:20364:38644,J00121:27:H3GGKBBXX:5:2209:29143:13693,J00121:27:H3GGKBBXX:5:1119:4939:27953,J00121:27:H3GGKBBXX:5:1101:4350:31611,J00121:27:H3GGKBBXX:5:1104:9252:40244,J00121:27:H3GGKBBXX:5:1109:20243:20041,J00121:27:H3GGKBBXX:5:2213:26037:38381,J00121:27:H3GGKBBXX:5:1224:14306:8488,J00121:27:H3GGKBBXX:5:1114:21663:41739,J00121:27:H3GGKBBXX:5:1106:18639:26090,J00121:27:H3GGKBBXX:5:1111:19735:41423,J00121:27:H3GGKBBXX:5:2225:25743:23382,J00121:27:H3GGKBBXX:5:2121:7882:43849,J00121:27:H3GGKBBXX:5:2223:5690:21658,J00121:27:H3GGKBBXX:5:2110:17371:9438,J00121:27:H3GGKBBXX:5:2104:3660:8752,J00121:27:H3GGKBBXX:5:2104:23642:26459,J00121:27:H3GGKBBXX:5:1225:19461:25017,J00121:27:H3GGKBBXX:5:1103:23602:33809,J00121:27:H3GGKBBXX:5:1128:11992:18019,J00121:27:H3GGKBBXX:5:1204:28676:20445;sequence=TACAGTTGAAGTAAATTTATACATTATTTATTAATTGTTAAGACTTTATTAAAATGTATAGTTAAACTG;start=122698;subtype=IES;support_ref=2;support_variant=47;type=IES;
scaffold51_75_with_IES	MILORD	internal_eliminated_sequence	122698	122755	.	.	.	ID=MILORD.75.122698.122755;Name=MILORD.75.122698.122755;bounded_by_ta=TRUE;common_boundary=LEFT;end=122755;ies_id=IESPGM.PTET51.1.75.116365;ies_left_dist=0;ies_min_dist=0;ies_right_dist=11;junction_seq=atttaagctatatatTAgttaaactgtagtaa;read_names=J00121:27:H3GGKBBXX:5:2228:24809:28586,J00121:27:H3GGKBBXX:5:2123:30107:26617;sequence=TACAGTTGAAGTAAATTTATACATTATTTATTAATTGTTAAGACTTTATTAAAATGTA;start=122698;subtype=PARTIAL_INTERNAL;support_ref=2;support_variant=2;type=ALTERNATIVE;
scaffold51_75_with_IES	MILORD	internal_eliminated_sequence	122698	122769	.	.	.	ID=MILORD.75.122698.122769;Name=MILORD.75.122698.122769;bounded_by_ta=TRUE;common_boundary=LEFT;end=122769;ies_id=IESPGM.PTET51.1.75.116365;ies_left_dist=0;ies_min_dist=0;ies_right_dist=-3;junction_seq=atttaagctatatatTAataaactgatgcagg;read_names=J00121:27:H3GGKBBXX:5:1116:5396:12110;sequence=TACAGTTGAAGTAAATTTATACATTATTTATTAATTGTTAAGACTTTATTAAAATGTATAGTTAAACTGTAG;start=122698;subtype=PARTIAL_EXTERNAL;support_ref=1;support_variant=1;type=ALTERNATIVE;
scaffold51_75_with_IES	MILORD	internal_eliminated_sequence	122709	122772	.	.	.	ID=MILORD.75.122709.122772;Name=MILORD.75.122709.122772;bounded_by_ta=TRUE;common_boundary=None;end=122772;ies_id=IESPGM.PTET51.1.75.116365;ies_left_dist=-11;ies_min_dist=6;ies_right_dist=-6;junction_seq=atattacagttgaagTAaactgatgcaggaaa;read_names=J00121:27:H3GGKBBXX:5:2113:17482:40086;sequence=TAAATTTATACATTATTTATTAATTGTTAAGACTTTATTAAAATGTATAGTTAAACTGTAGTAA;start=122709;subtype=OVERLAPPING;support_ref=0;support_variant=1;type=ALTERNATIVE;
scaffold51_75_with_IES	MILORD	internal_eliminated_sequence	122709	122755	.	.	.	ID=MILORD.75.122709.122755;Name=MILORD.75.122709.122755;bounded_by_ta=TRUE;common_boundary=None;end=122755;ies_id=IESPGM.PTET51.1.75.116365;ies_left_dist=-11;ies_min_dist=11;ies_right_dist=11;junction_seq=atattacagttgaagTAgttaaactgtagtaa;read_names=J00121:27:H3GGKBBXX:5:1116:25976:32156,J00121:27:H3GGKBBXX:5:1116:25581:32209;sequence=TAAATTTATACATTATTTATTAATTGTTAAGACTTTATTAAAATGTA;start=122709;subtype=INTERNAL;support_ref=0;support_variant=2;type=ALTERNATIVE;
scaffold51_75_with_IES	MILORD	internal_eliminated_sequence	122709	122766	.	.	.	ID=MILORD.75.122709.122766;Name=MILORD.75.122709.122766;bounded_by_ta=TRUE;common_boundary=RIGHT;end=122766;ies_id=IESPGM.PTET51.1.75.116365;ies_left_dist=-11;ies_min_dist=0;ies_right_dist=0;junction_seq=atattacagttgaagTAgtaataaactgatgc;read_names=J00121:27:H3GGKBBXX:5:1205:28229:34125,J00121:27:H3GGKBBXX:5:2221:28026:40385,J00121:27:H3GGKBBXX:5:2212:12469:46944,J00121:27:H3GGKBBXX:5:2217:5518:37501;sequence=TAAATTTATACATTATTTATTAATTGTTAAGACTTTATTAAAATGTATAGTTAAACTG;start=122709;subtype=PARTIAL_INTERNAL;support_ref=0;support_variant=4;type=ALTERNATIVE;
scaffold51_75_with_IES	MILORD	internal_eliminated_sequence	124431	124456	.	.	.	ID=MILORD.75.124431.124456;Name=MILORD.75.124431.124456;bounded_by_ta=TRUE;common_boundary=Both;end=124456;ies_id=IESPGM.PTET51.1.75.118029;ies_left_dist=0;ies_min_dist=0;ies_right_dist=0;junction_seq=ttagctaaggctattTAcatgatgcttccaag;read_names=J00121:27:H3GGKBBXX:5:2201:28869:7029,J00121:27:H3GGKBBXX:5:2214:26808:13763,J00121:27:H3GGKBBXX:5:1120:6482:41141,J00121:27:H3GGKBBXX:5:1209:19451:16102,J00121:27:H3GGKBBXX:5:1225:16528:47928,J00121:27:H3GGKBBXX:5:1210:12530:30063,J00121:27:H3GGKBBXX:5:2102:28351:39260,J00121:27:H3GGKBBXX:5:2202:19887:13025,J00121:27:H3GGKBBXX:5:1214:18446:13588,J00121:27:H3GGKBBXX:5:2228:20060:47717,J00121:27:H3GGKBBXX:5:2101:30279:21008,J00121:27:H3GGKBBXX:5:2110:20669:32103,J00121:27:H3GGKBBXX:5:2223:17472:23505,J00121:27:H3GGKBBXX:5:1205:22049:36745,J00121:27:H3GGKBBXX:5:1106:26179:47278,J00121:27:H3GGKBBXX:5:2118:3650:20480,J00121:27:H3GGKBBXX:5:1127:15473:14977,J00121:27:H3GGKBBXX:5:1106:21897:14607,J00121:27:H3GGKBBXX:5:2212:6329:36376,J00121:27:H3GGKBBXX:5:1112:20415:40069,J00121:27:H3GGKBBXX:5:1110:29762:38644,J00121:27:H3GGKBBXX:5:2128:9912:23311,J00121:27:H3GGKBBXX:5:1209:18578:16418,J00121:27:H3GGKBBXX:5:1217:23064:27918,J00121:27:H3GGKBBXX:5:2220:28452:27303,J00121:27:H3GGKBBXX:5:2208:21034:13922,J00121:27:H3GGKBBXX:5:1201:28260:41176,J00121:27:H3GGKBBXX:5:1103:17117:7697,J00121:27:H3GGKBBXX:5:1207:4178:30538,J00121:27:H3GGKBBXX:5:2214:16782:25509,J00121:27:H3GGKBBXX:5:2204:3407:19425,J00121:27:H3GGKBBXX:5:2217:9171:34512,J00121:27:H3GGKBBXX:5:1109:29346:33844,J00121:27:H3GGKBBXX:5:2208:27032:18300,J00121:27:H3GGKBBXX:5:2205:27316:3143,J00121:27:H3GGKBBXX:5:2108:16569:18775,J00121:27:H3GGKBBXX:5:1204:30746:30960,J00121:27:H3GGKBBXX:5:1222:17726:20006,J00121:27:H3GGKBBXX:5:2228:15818:9596,J00121:27:H3GGKBBXX:5:1123:27833:3934,J00121:27:H3GGKBBXX:5:2110:20811:32103,J00121:27:H3GGKBBXX:5:2217:7973:26107,J00121:27:H3GGKBBXX:5:2207:12276:2404,J00121:27:H3GGKBBXX:5:1220:22435:5833,J00121:27:H3GGKBBXX:5:2119:25408:18300,J00121:27:H3GGKBBXX:5:2117:19136:13869,J00121:27:H3GGKBBXX:5:1217:8065:14660,J00121:27:H3GGKBBXX:5:2109:29234:35655,J00121:27:H3GGKBBXX:5:1210:24058:18704,J00121:27:H3GGKBBXX:5:1215:15757:9702,J00121:27:H3GGKBBXX:5:2211:21917:7609,J00121:27:H3GGKBBXX:5:1221:10967:31646,J00121:27:H3GGKBBXX:5:2106:12307:5165,J00121:27:H3GGKBBXX:5:1217:1519:23223,J00121:27:H3GGKBBXX:5:2112:14925:37906,J00121:27:H3GGKBBXX:5:1122:31801:9227,J00121:27:H3GGKBBXX:5:1220:29224:47032,J00121:27:H3GGKBBXX:5:1207:23937:21412,J00121:27:H3GGKBBXX:5:1204:19887:24665;sequence=TATAGTTCTACTTAGTTATTAAACAA;start=124431;subtype=IES;support_ref=15;support_variant=59;type=IES;
scaffold51_75_with_IES	MILORD	internal_eliminated_sequence	126949	126990	.	.	.	ID=MILORD.75.126949.126990;Name=MILORD.75.126949.126990;bounded_by_ta=TRUE;common_boundary=LEFT;end=126990;ies_id=IESPGM.PTET51.1.75.120521;ies_left_dist=0;ies_min_dist=0;ies_right_dist=2;junction_seq=tacacctgttcaagaTAtagtaataaatcatt;read_names=J00121:27:H3GGKBBXX:5:2113:30908:8172,J00121:27:H3GGKBBXX:5:2113:30868:7926;sequence=TATACCTGAATATTATCTCAAAAATAGAGATTTTATTTGATC;start=126949;subtype=PARTIAL_INTERNAL;support_ref=3;support_variant=2;type=ALTERNATIVE;
scaffold51_75_with_IES	MILORD	internal_eliminated_sequence	126949	126998	.	.	.	ID=MILORD.75.126949.126998;Name=MILORD.75.126949.126998;bounded_by_ta=TRUE;common_boundary=LEFT;end=126998;ies_id=IESPGM.PTET51.1.75.120521;ies_left_dist=0;ies_min_dist=0;ies_right_dist=-6;junction_seq=tacacctgttcaagaTAaatcattttctattt;read_names=J00121:27:H3GGKBBXX:5:2101:15158:10458;sequence=TATACCTGAATATTATCTCAAAAATAGAGATTTTATTTGATCTATAGTAA;start=126949;subtype=PARTIAL_EXTERNAL;support_ref=3;support_variant=1;type=ALTERNATIVE;
scaffold51_75_with_IES	MILORD	internal_eliminated_sequence	126949	126992	.	.	.	ID=MILORD.75.126949.126992;Name=MILORD.75.126949.126992;bounded_by_ta=TRUE;common_boundary=Both;end=126992;ies_id=IESPGM.PTET51.1.75.120521;ies_left_dist=0;ies_min_dist=0;ies_right_dist=0;junction_seq=tacacctgttcaagaTAgtaataaatcatttt;read_names=J00121:27:H3GGKBBXX:5:2207:23977:24015,J00121:27:H3GGKBBXX:5:1123:12763:5042,J00121:27:H3GGKBBXX:5:2217:14570:23821,J00121:27:H3GGKBBXX:5:2211:30157:21641,J00121:27:H3GGKBBXX:5:2209:9303:42900,J00121:27:H3GGKBBXX:5:2210:24901:37677,J00121:27:H3GGKBBXX:5:2116:19542:25826,J00121:27:H3GGKBBXX:5:2219:28442:14097,J00121:27:H3GGKBBXX:5:1225:23074:43023,J00121:27:H3GGKBBXX:5:1218:6573:40139,J00121:27:H3GGKBBXX:5:2222:6329:6941,J00121:27:H3GGKBBXX:5:2102:7537:3723,J00121:27:H3GGKBBXX:5:2107:17442:4004,J00121:27:H3GGKBBXX:5:1106:22536:18951,J00121:27:H3GGKBBXX:5:2116:19989:33844,J00121:27:H3GGKBBXX:5:1225:6877:6449,J00121:27:H3GGKBBXX:5:1126:11069:17051,J00121:27:H3GGKBBXX:5:1206:15686:25931,J00121:27:H3GGKBBXX:5:2102:11921:19267,J00121:27:H3GGKBBXX:5:2113:8998:2879,J00121:27:H3GGKBBXX:5:2227:14671:43867,J00121:27:H3GGKBBXX:5:1206:3366:21430,J00121:27:H3GGKBBXX:5:2218:12388:16735,J00121:27:H3GGKBBXX:5:2208:15940:18915;sequence=TATACCTGAATATTATCTCAAAAATAGAGATTTTATTTGATCTA;start=126949;subtype=IES;support_ref=9;support_variant=24;type=IES;
scaffold51_75_with_IES	MILORD	internal_eliminated_sequence	126959	126992	.	.	.	ID=MILORD.75.126959.126992;Name=MILORD.75.126959.126992;bounded_by_ta=TRUE;common_boundary=RIGHT;end=126992;ies_id=IESPGM.PTET51.1.75.120521;ies_left_dist=-10;ies_min_dist=0;ies_right_dist=0;junction_seq=caagatatacctgaaTAgtaataaatcatttt;read_names=J00121:27:H3GGKBBXX:5:2114:11718:8435,J00121:27:H3GGKBBXX:5:1218:25743:35092;sequence=TATTATCTCAAAAATAGAGATTTTATTTGATCTA;start=126959;subtype=PARTIAL_INTERNAL;support_ref=3;support_variant=2;type=ALTERNATIVE;
scaffold51_75_with_IES	MILORD	internal_eliminated_sequence	126962	126992	.	.	.	ID=MILORD.75.126962.126992;Name=MILORD.75.126962.126992;bounded_by_ta=TRUE;common_boundary=RIGHT;end=126992;ies_id=IESPGM.PTET51.1.75.120521;ies_left_dist=-13;ies_min_dist=0;ies_right_dist=0;junction_seq=gatatacctgaatatTAgtaataaatcatttt;read_names=J00121:27:H3GGKBBXX:5:2223:27529:32877;sequence=TATCTCAAAAATAGAGATTTTATTTGATCTA;start=126962;subtype=PARTIAL_INTERNAL;support_ref=3;support_variant=1;type=ALTERNATIVE;
scaffold51_75_with_IES	MILORD	internal_eliminated_sequence	127121	127175	.	.	.	ID=MILORD.75.127121.127175;Name=MILORD.75.127121.127175;bounded_by_ta=TRUE;common_boundary=RIGHT;end=127175;ies_id=IESPGM.PTET51.1.75.120665;ies_left_dist=16;ies_min_dist=0;ies_right_dist=0;junction_seq=gggtcctgataatgcTActatttacctgtagg;read_names=J00121:27:H3GGKBBXX:5:1121:3011:2633;sequence=TATGCAACCAAATTGGTATAGACAATTTAAAAATCCATTATCTATATTTTATCTA;start=127121;subtype=PARTIAL_EXTERNAL;support_ref=3;support_variant=1;type=ALTERNATIVE;
scaffold51_75_with_IES	MILORD	internal_eliminated_sequence	127137	127164	.	.	.	ID=MILORD.75.127137.127164;Name=MILORD.75.127137.127164;bounded_by_ta=TRUE;common_boundary=LEFT;end=127164;ies_id=IESPGM.PTET51.1.75.120665;ies_left_dist=0;ies_min_dist=0;ies_right_dist=11;junction_seq=atgcaaccaaattggTAttttatctatactat;read_names=J00121:27:H3GGKBBXX:5:2122:22008:17016,J00121:27:H3GGKBBXX:5:1204:28564:2422,J00121:27:H3GGKBBXX:5:1223:26392:12656,J00121:27:H3GGKBBXX:5:1218:30675:44799,J00121:27:H3GGKBBXX:5:2215:28777:7222,J00121:27:H3GGKBBXX:5:2225:10379:16911,J00121:27:H3GGKBBXX:5:2209:17269:7293,J00121:27:H3GGKBBXX:5:2106:26078:38943;sequence=TATAGACAATTTAAAAATCCATTATCTA;start=127137;subtype=PARTIAL_INTERNAL;support_ref=3;support_variant=8;type=ALTERNATIVE;
scaffold51_75_with_IES	MILORD	internal_eliminated_sequence	127137	127175	.	.	.	ID=MILORD.75.127137.127175;Name=MILORD.75.127137.127175;bounded_by_ta=TRUE;common_boundary=Both;end=127175;ies_id=IESPGM.PTET51.1.75.120665;ies_left_dist=0;ies_min_dist=0;ies_right_dist=0;junction_seq=atgcaaccaaattggTActatttacctgtagg;read_names=J00121:27:H3GGKBBXX:5:2104:31446:28129,J00121:27:H3GGKBBXX:5:2206:5061:15363,J00121:27:H3GGKBBXX:5:1103:19745:46715,J00121:27:H3GGKBBXX:5:2202:17239:30239,J00121:27:H3GGKBBXX:5:2117:8400:19390,J00121:27:H3GGKBBXX:5:1213:8460:16542,J00121:27:H3GGKBBXX:5:1223:27072:20129,J00121:27:H3GGKBBXX:5:1208:7831:1490,J00121:27:H3GGKBBXX:5:2205:16528:41669,J00121:27:H3GGKBBXX:5:1111:19015:37572,J00121:27:H3GGKBBXX:5:1213:2777:45977,J00121:27:H3GGKBBXX:5:1217:9354:29589,J00121:27:H3GGKBBXX:5:2216:16417:31031,J00121:27:H3GGKBBXX:5:2117:31659:19460,J00121:27:H3GGKBBXX:5:1202:8663:7152,J00121:27:H3GGKBBXX:5:1108:24099:15961,J00121:27:H3GGKBBXX:5:2202:17127:46680,J00121:27:H3GGKBBXX:5:1107:27275:21324,J00121:27:H3GGKBBXX:5:1208:20040:34389,J00121:27:H3GGKBBXX:5:1122:28432:24771,J00121:27:H3GGKBBXX:5:1123:12327:18388,J00121:27:H3GGKBBXX:5:1207:22506:40455,J00121:27:H3GGKBBXX:5:1102:7141:15029,J00121:27:H3GGKBBXX:5:1210:22597:10546,J00121:27:H3GGKBBXX:5:2104:12845:22590,J00121:27:H3GGKBBXX:5:2201:5700:12779,J00121:27:H3GGKBBXX:5:2112:16843:48755,J00121:27:H3GGKBBXX:5:2224:11505:33527,J00121:27:H3GGKBBXX:5:1219:9749:25316,J00121:27:H3GGKBBXX:5:2116:21947:13500,J00121:27:H3GGKBBXX:5:1118:11921:20568;sequence=TATAGACAATTTAAAAATCCATTATCTATATTTTATCTA;start=127137;subtype=IES;support_ref=3;support_variant=31;type=IES;
scaffold51_75_with_IES	MILORD	internal_eliminated_sequence	128458	128531	.	.	.	ID=MILORD.75.128458.128531;Name=MILORD.75.128458.128531;bounded_by_ta=TRUE;common_boundary=Both;end=128531;ies_id=IESPGM.PTET51.1.75.121947;ies_left_dist=0;ies_min_dist=0;ies_right_dist=0;junction_seq=tttgtaagactaagaTAtcatgaaataattaa;read_names=J00121:27:H3GGKBBXX:5:2228:28564:43427,J00121:27:H3GGKBBXX:5:1212:14103:16471,J00121:27:H3GGKBBXX:5:2110:31040:4567,J00121:27:H3GGKBBXX:5:2217:19380:23223,J00121:27:H3GGKBBXX:5:1125:11008:41458,J00121:27:H3GGKBBXX:5:2119:27854:7943,J00121:27:H3GGKBBXX:5:2209:18071:26652,J00121:27:H3GGKBBXX:5:1107:13149:28709,J00121:27:H3GGKBBXX:5:1126:6542:8189,J00121:27:H3GGKBBXX:5:1217:14265:38978,J00121:27:H3GGKBBXX:5:2212:25175:16770,J00121:27:H3GGKBBXX:5:1123:5365:41704;sequence=TACAGATAGACAGTCAGATTGGTTGAATTTCTATATCTATATATATTCCATTTTTTGTAATTCAAATTTGATTG;start=128458;subtype=IES;support_ref=70;support_variant=12;type=IES;
scaffold51_75_with_IES	MILORD	internal_eliminated_sequence	128880	128918	.	.	.	ID=MILORD.75.128880.128918;Name=MILORD.75.128880.128918;bounded_by_ta=TRUE;common_boundary=LEFT;end=128918;ies_id=IESPGM.PTET51.1.75.122295;ies_left_dist=0;ies_min_dist=0;ies_right_dist=-12;junction_seq=cacaagaatatcttgTAtgatgcctaacaata;read_names=J00121:27:H3GGKBBXX:5:1226:28716:47102;sequence=TATAACTACACATTGTCAAAACCACTATAAGCACAAATC;start=128880;subtype=PARTIAL_EXTERNAL;support_ref=8;support_variant=1;type=ALTERNATIVE;
scaffold51_75_with_IES	MILORD	internal_eliminated_sequence	128880	128906	.	.	.	ID=MILORD.75.128880.128906;Name=MILORD.75.128880.128906;bounded_by_ta=TRUE;common_boundary=Both;end=128906;ies_id=IESPGM.PTET51.1.75.122295;ies_left_dist=0;ies_min_dist=0;ies_right_dist=0;junction_seq=cacaagaatatcttgTAagcacaaatctatga;read_names=J00121:27:H3GGKBBXX:5:1125:9140:36007,J00121:27:H3GGKBBXX:5:1126:28655:46786,J00121:27:H3GGKBBXX:5:1119:24302:1121,J00121:27:H3GGKBBXX:5:1225:11972:39260,J00121:27:H3GGKBBXX:5:2104:26088:43146,J00121:27:H3GGKBBXX:5:2111:12713:40543,J00121:27:H3GGKBBXX:5:1127:10216:18740,J00121:27:H3GGKBBXX:5:2208:19715:34495,J00121:27:H3GGKBBXX:5:2220:8440:6695,J00121:27:H3GGKBBXX:5:2227:27610:10616,J00121:27:H3GGKBBXX:5:2227:31324:27778,J00121:27:H3GGKBBXX:5:2205:10541:20252,J00121:27:H3GGKBBXX:5:1103:12753:43181,J00121:27:H3GGKBBXX:5:1207:14204:19390,J00121:27:H3GGKBBXX:5:1208:28047:19496,J00121:27:H3GGKBBXX:5:2112:29447:20832,J00121:27:H3GGKBBXX:5:1216:6441:28692,J00121:27:H3GGKBBXX:5:2111:11008:21412,J00121:27:H3GGKBBXX:5:2209:24789:12198,J00121:27:H3GGKBBXX:5:2102:25844:10581,J00121:27:H3GGKBBXX:5:2216:9222:38011,J00121:27:H3GGKBBXX:5:1207:6380:16946,J00121:27:H3GGKBBXX:5:2210:4330:46698,J00121:27:H3GGKBBXX:5:1204:18568:28252,J00121:27:H3GGKBBXX:5:1219:20375:22485,J00121:27:H3GGKBBXX:5:1119:3599:1437,J00121:27:H3GGKBBXX:5:1111:27123:20111,J00121:27:H3GGKBBXX:5:1218:7801:38679,J00121:27:H3GGKBBXX:5:1222:5771:16594,J00121:27:H3GGKBBXX:5:1208:22526:23153,J00121:27:H3GGKBBXX:5:1225:22140:43515,J00121:27:H3GGKBBXX:5:1227:28838:34653,J00121:27:H3GGKBBXX:5:2209:6664:19548,J00121:27:H3GGKBBXX:5:2218:3123:47313,J00121:27:H3GGKBBXX:5:1127:10866:24753,J00121:27:H3GGKBBXX:5:2103:32248:33141,J00121:27:H3GGKBBXX:5:2108:12043:21694,J00121:27:H3GGKBBXX:5:2223:29153:31751,J00121:27:H3GGKBBXX:5:1205:19218:21043,J00121:27:H3GGKBBXX:5:2213:24464:9948,J00121:27:H3GGKBBXX:5:2216:14428:43515,J00121:27:H3GGKBBXX:5:1122:6329:1666,J00121:27:H3GGKBBXX:5:2223:27214:23821,J00121:27:H3GGKBBXX:5:2220:18335:40930,J00121:27:H3GGKBBXX:5:2206:18182:31277,J00121:27:H3GGKBBXX:5:1108:12459:8699,J00121:27:H3GGKBBXX:5:1224:27103:38257,J00121:27:H3GGKBBXX:5:1218:27032:23012,J00121:27:H3GGKBBXX:5:1221:4980:26406,J00121:27:H3GGKBBXX:5:2226:29406:23716,J00121:27:H3GGKBBXX:5:1205:19705:9614,J00121:27:H3GGKBBXX:5:2111:28625:24683,J00121:27:H3GGKBBXX:5:1210:12926:23294,J00121:27:H3GGKBBXX:5:2206:25073:48350,J00121:27:H3GGKBBXX:5:1111:9090:4409,J00121:27:H3GGKBBXX:5:2106:22221:3072,J00121:27:H3GGKBBXX:5:2103:15229:25175,J00121:27:H3GGKBBXX:5:2125:8176:27268;sequence=TATAACTACACATTGTCAAAACCACTA;start=128880;subtype=IES;support_ref=24;support_variant=58;type=IES;
scaffold51_75_with_IES	MILORD	internal_eliminated_sequence	129278	129356	.	.	.	ID=MILORD.75.129278.129356;Name=MILORD.75.129278.129356;bounded_by_ta=TRUE;common_boundary=Both;end=129356;ies_id=IESPGM.PTET51.1.75.122666;ies_left_dist=0;ies_min_dist=0;ies_right_dist=0;junction_seq=tacttaaaatctgttTAtataagttttaatca;read_names=J00121:27:H3GGKBBXX:5:2210:28787:35725,J00121:27:H3GGKBBXX:5:2222:19370:28446,J00121:27:H3GGKBBXX:5:2223:14184:32367,J00121:27:H3GGKBBXX:5:2219:28463:3055,J00121:27:H3GGKBBXX:5:2208:3488:9438,J00121:27:H3GGKBBXX:5:1117:26585:24243,J00121:27:H3GGKBBXX:5:1217:26088:47682,J00121:27:H3GGKBBXX:5:1128:10044:38732,J00121:27:H3GGKBBXX:5:1217:27428:29255,J00121:27:H3GGKBBXX:5:1111:10368:30468,J00121:27:H3GGKBBXX:5:1117:14580:16559,J00121:27:H3GGKBBXX:5:2110:27275:26635,J00121:27:H3GGKBBXX:5:2223:3610:4971,J00121:27:H3GGKBBXX:5:2223:5731:1789,J00121:27:H3GGKBBXX:5:2112:10013:31998,J00121:27:H3GGKBBXX:5:1107:26707:5358,J00121:27:H3GGKBBXX:5:2203:28097:31927,J00121:27:H3GGKBBXX:5:1121:14844:38679,J00121:27:H3GGKBBXX:5:1213:13291:18370,J00121:27:H3GGKBBXX:5:1216:27630:1683,J00121:27:H3GGKBBXX:5:2110:27367:26512,J00121:27:H3GGKBBXX:5:1111:10866:30345,J00121:27:H3GGKBBXX:5:2228:25591:46188,J00121:27:H3GGKBBXX:5:2202:24718:32508,J00121:27:H3GGKBBXX:5:1119:18284:19707,J00121:27:H3GGKBBXX:5:1102:3204:2228;sequence=TATAAGGTTGACTCATAAATATTATCAATATTTAAATTTATCAATACATTAAATAAAATTAAATCCAAACACAATTAAC;start=129278;subtype=IES;support_ref=20;support_variant=26;type=IES;
scaffold51_75_with_IES	MILORD	internal_eliminated_sequence	130229	130377	.	.	.	ID=MILORD.75.130229.130377;Name=MILORD.75.130229.130377;bounded_by_ta=TRUE;common_boundary=RIGHT;end=130377;ies_id=IESPGM.PTET51.1.75.123543;ies_left_dist=5;ies_min_dist=0;ies_right_dist=0;junction_seq=aataaactcattggtTAtctccttgtcaataa;read_names=J00121:27:H3GGKBBXX:5:2225:10541:10581,J00121:27:H3GGKBBXX:5:2217:18385:38275;sequence=TACGATACAATCATTAGAAGATTTTTTGTGATTTTTATGATAAATTTTTTATTAGTTCTGTGAGAAACTTTTAACTAAAATATTTTTAATTTATAATAATTTTATATAAAATCAATATTTAAATAATAATTTTACTTCATTATTAATTG;start=130229;subtype=PARTIAL_EXTERNAL;support_ref=4;support_variant=2;type=ALTERNATIVE;
scaffold51_75_with_IES	MILORD	internal_eliminated_sequence	130234	130377	.	.	.	ID=MILORD.75.130234.130377;Name=MILORD.75.130234.130377;bounded_by_ta=TRUE;common_boundary=Both;end=130377;ies_id=IESPGM.PTET51.1.75.123543;ies_left_dist=0;ies_min_dist=0;ies_right_dist=0;junction_seq=actcattggttacgaTAtctccttgtcaataa;read_names=J00121:27:H3GGKBBXX:5:2227:3498:47120,J00121:27:H3GGKBBXX:5:2113:26585:17175,J00121:27:H3GGKBBXX:5:2217:8775:41845,J00121:27:H3GGKBBXX:5:2210:13667:42618,J00121:27:H3GGKBBXX:5:1128:16051:43937,J00121:27:H3GGKBBXX:5:2213:28331:21113,J00121:27:H3GGKBBXX:5:2115:25540:20920,J00121:27:H3GGKBBXX:5:1223:8724:34864,J00121:27:H3GGKBBXX:5:1127:29264:39330,J00121:27:H3GGKBBXX:5:1116:22221:2053,J00121:27:H3GGKBBXX:5:2112:7852:30433,J00121:27:H3GGKBBXX:5:2219:21207:44253,J00121:27:H3GGKBBXX:5:1102:10815:44007,J00121:27:H3GGKBBXX:5:2214:28635:23294,J00121:27:H3GGKBBXX:5:2227:6776:9719,J00121:27:H3GGKBBXX:5:2104:8663:45203,J00121:27:H3GGKBBXX:5:2228:7354:31294,J00121:27:H3GGKBBXX:5:2119:21978:27443,J00121:27:H3GGKBBXX:5:2214:21978:30398,J00121:27:H3GGKBBXX:5:1128:23419:28991,J00121:27:H3GGKBBXX:5:2228:8765:30187,J00121:27:H3GGKBBXX:5:1206:16021:25808,J00121:27:H3GGKBBXX:5:1215:25246:34336,J00121:27:H3GGKBBXX:5:1208:19725:4479,J00121:27:H3GGKBBXX:5:1224:14844:24718,J00121:27:H3GGKBBXX:5:1204:8562:31206,J00121:27:H3GGKBBXX:5:1212:3914:1244,J00121:27:H3GGKBBXX:5:2107:17269:16506,J00121:27:H3GGKBBXX:5:2108:19613:9033,J00121:27:H3GGKBBXX:5:1220:25022:46364,J00121:27:H3GGKBBXX:5:1211:13636:48966,J00121:27:H3GGKBBXX:5:2102:23084:43603,J00121:27:H3GGKBBXX:5:1217:28067:19742,J00121:27:H3GGKBBXX:5:1120:9242:7908,J00121:27:H3GGKBBXX:5:2208:29670:37642,J00121:27:H3GGKBBXX:5:2116:14478:36710,J00121:27:H3GGKBBXX:5:1111:14215:42864,J00121:27:H3GGKBBXX:5:2128:20902:25298,J00121:27:H3GGKBBXX:5:1110:3731:45906,J00121:27:H3GGKBBXX:5:2219:26687:29307,J00121:27:H3GGKBBXX:5:1122:15483:47348,J00121:27:H3GGKBBXX:5:1225:21958:3143,J00121:27:H3GGKBBXX:5:2103:10642:42935,J00121:27:H3GGKBBXX:5:1124:7334:5059,J00121:27:H3GGKBBXX:5:1212:21988:16348,J00121:27:H3GGKBBXX:5:1206:25743:4180,J00121:27:H3GGKBBXX:5:1114:19695:32842,J00121:27:H3GGKBBXX:5:2203:20375:36868,J00121:27:H3GGKBBXX:5:1108:13798:30292,J00121:27:H3GGKBBXX:5:1116:13484:31435,J00121:27:H3GGKBBXX:5:1106:29731:13341,J00121:27:H3GGKBBXX:5:2215:22749:47489;sequence=TACAATCATTAGAAGATTTTTTGTGATTTTTATGATAAATTTTTTATTAGTTCTGTGAGAAACTTTTAACTAAAATATTTTTAATTTATAATAATTTTATATAAAATCAATATTTAAATAATAATTTTACTTCATTATTAATTG;start=130234;subtype=IES;support_ref=0;support_variant=52;type=IES;
scaffold51_75_with_IES	MILORD	internal_eliminated_sequence	130234	130371	.	.	.	ID=MILORD.75.130234.130371;Name=MILORD.75.130234.130371;bounded_by_ta=TRUE;common_boundary=LEFT;end=130371;ies_id=IESPGM.PTET51.1.75.123543;ies_left_dist=0;ies_min_dist=0;ies_right_dist=6;junction_seq=actcattggttacgaTAattgtatctccttgt;read_names=J00121:27:H3GGKBBXX:5:2212:3802:12023;sequence=TACAATCATTAGAAGATTTTTTGTGATTTTTATGATAAATTTTTTATTAGTTCTGTGAGAAACTTTTAACTAAAATATTTTTAATTTATAATAATTTTATATAAAATCAATATTTAAATAATAATTTTACTTCATTAT;start=130234;subtype=PARTIAL_INTERNAL;support_ref=0;support_variant=1;type=ALTERNATIVE;
scaffold51_75_with_IES	MILORD	internal_eliminated_sequence	132853	132989	.	.	.	ID=MILORD.75.132853.132989;Name=MILORD.75.132853.132989;bounded_by_ta=TRUE;common_boundary=RIGHT;end=132989;ies_id=IESPGM.PTET51.1.75.126077;ies_left_dist=59;ies_min_dist=0;ies_right_dist=0;junction_seq=tatctttattcgtttTAtcaatttgttaacaa;read_names=J00121:27:H3GGKBBXX:5:2216:21765:48421;sequence=TATTTTTCGTAGAGTAGATGAGTTTAAATTAAAAAATAAGGATAAATTTTATTAATCTATACAGTCAAAAAGTTCAGTTTTTATTTTTATTTCTTATTCTCTCAAATTTCTTATATTAAATTATTAATATTTGGCTT;start=132853;subtype=PARTIAL_EXTERNAL;support_ref=53;support_variant=1;type=ALTERNATIVE;
scaffold51_75_with_IES	MILORD	internal_eliminated_sequence	132895	132979	.	.	.	ID=MILORD.75.132895.132979;Name=MILORD.75.132895.132979;bounded_by_ta=TRUE;common_boundary=None;end=132979;ies_id=IESPGM.PTET51.1.75.126077;ies_left_dist=17;ies_min_dist=10;ies_right_dist=10;junction_seq=attaaaaaataaggaTAtttggctttatcaa;read_names=J00121:27:H3GGKBBXX:5:2209:9425:46416;sequence=TAAATTTTATTAATCTATACAGTCAAAAAGTTCAGTTTTTATTTTTATTTCTTATTCTCTCAAATTTCTTATATTAAATTATTAA;start=132895;subtype=OVERLAPPING;support_ref=14;support_variant=1;type=ALTERNATIVE;
scaffold51_75_with_IES	MILORD	internal_eliminated_sequence	132895	132989	.	.	.	ID=MILORD.75.132895.132989;Name=MILORD.75.132895.132989;bounded_by_ta=TRUE;common_boundary=RIGHT;end=132989;ies_id=IESPGM.PTET51.1.75.126077;ies_left_dist=17;ies_min_dist=0;ies_right_dist=0;junction_seq=attaaaaaataaggaTAtcaatttgttaacaa;read_names=J00121:27:H3GGKBBXX:5:2104:15727:25228;sequence=TAAATTTTATTAATCTATACAGTCAAAAAGTTCAGTTTTTATTTTTATTTCTTATTCTCTCAAATTTCTTATATTAAATTATTAATATTTGGCTT;start=132895;subtype=PARTIAL_EXTERNAL;support_ref=14;support_variant=1;type=ALTERNATIVE;
scaffold51_75_with_IES	MILORD	internal_eliminated_sequence	132902	132973	.	.	.	ID=MILORD.75.132902.132973;Name=MILORD.75.132902.132973;bounded_by_ta=TRUE;common_boundary=None;end=132973;ies_id=IESPGM.PTET51.1.75.126077;ies_left_dist=10;ies_min_dist=10;ies_right_dist=16;junction_seq=aataaggataaatttTAttaatatttggcttt;read_names=J00121:27:H3GGKBBXX:5:1224:21399:26019;sequence=TATTAATCTATACAGTCAAAAAGTTCAGTTTTTATTTTTATTTCTTATTCTCTCAAATTTCTTATATTAAAT;start=132902;subtype=OVERLAPPING;support_ref=9;support_variant=1;type=ALTERNATIVE;
scaffold51_75_with_IES	MILORD	internal_eliminated_sequence	132902	132979	.	.	.	ID=MILORD.75.132902.132979;Name=MILORD.75.132902.132979;bounded_by_ta=TRUE;common_boundary=None;end=132979;ies_id=IESPGM.PTET51.1.75.126077;ies_left_dist=10;ies_min_dist=10;ies_right_dist=10;junction_seq=aataaggataaatttTAtttggctttatcaat;read_names=J00121:27:H3GGKBBXX:5:1225:10510:36974;sequence=TATTAATCTATACAGTCAAAAAGTTCAGTTTTTATTTTTATTTCTTATTCTCTCAAATTTCTTATATTAAATTATTAA;start=132902;subtype=OVERLAPPING;support_ref=9;support_variant=1;type=ALTERNATIVE;
scaffold51_75_with_IES	MILORD	internal_eliminated_sequence	132902	132989	.	.	.	ID=MILORD.75.132902.132989;Name=MILORD.75.132902.132989;bounded_by_ta=TRUE;common_boundary=RIGHT;end=132989;ies_id=IESPGM.PTET51.1.75.126077;ies_left_dist=10;ies_min_dist=0;ies_right_dist=0;junction_seq=aataaggataaatttTAtcaatttgttaacaa;read_names=J00121:27:H3GGKBBXX:5:1222:9455:25861,J00121:27:H3GGKBBXX:5:2212:22110:3125,J00121:27:H3GGKBBXX:5:1205:4005:33756;sequence=TATTAATCTATACAGTCAAAAAGTTCAGTTTTTATTTTTATTTCTTATTCTCTCAAATTTCTTATATTAAATTATTAATATTTGGCTT;start=132902;subtype=PARTIAL_EXTERNAL;support_ref=9;support_variant=3;type=ALTERNATIVE;
scaffold51_75_with_IES	MILORD	internal_eliminated_sequence	132905	132989	.	.	.	ID=MILORD.75.132905.132989;Name=MILORD.75.132905.132989;bounded_by_ta=TRUE;common_boundary=RIGHT;end=132989;ies_id=IESPGM.PTET51.1.75.126077;ies_left_dist=7;ies_min_dist=0;ies_right_dist=0;junction_seq=aaggataaattttatTAtcaatttgttaacaa;read_names=J00121:27:H3GGKBBXX:5:2109:13819:29413;sequence=TAATCTATACAGTCAAAAAGTTCAGTTTTTATTTTTATTTCTTATTCTCTCAAATTTCTTATATTAAATTATTAATATTTGGCTT;start=132905;subtype=PARTIAL_EXTERNAL;support_ref=8;support_variant=1;type=ALTERNATIVE;
scaffold51_75_with_IES	MILORD	internal_eliminated_sequence	132910	132989	.	.	.	ID=MILORD.75.132910.132989;Name=MILORD.75.132910.132989;bounded_by_ta=TRUE;common_boundary=RIGHT;end=132989;ies_id=IESPGM.PTET51.1.75.126077;ies_left_dist=2;ies_min_dist=0;ies_right_dist=0;junction_seq=taaattttattaatcTAtcaatttgttaacaa;read_names=J00121:27:H3GGKBBXX:5:1102:25114:19162,J00121:27:H3GGKBBXX:5:1222:6360:36605,J00121:27:H3GGKBBXX:5:2120:27488:18810,J00121:27:H3GGKBBXX:5:2203:8806:24595;sequence=TATACAGTCAAAAAGTTCAGTTTTTATTTTTATTTCTTATTCTCTCAAATTTCTTATATTAAATTATTAATATTTGGCTT;start=132910;subtype=PARTIAL_EXTERNAL;support_ref=8;support_variant=4;type=ALTERNATIVE;
scaffold51_75_with_IES	MILORD	internal_eliminated_sequence	132912	132979	.	.	.	ID=MILORD.75.132912.132979;Name=MILORD.75.132912.132979;bounded_by_ta=TRUE;common_boundary=LEFT;end=132979;ies_id=IESPGM.PTET51.1.75.126077;ies_left_dist=0;ies_min_dist=0;ies_right_dist=10;junction_seq=aattttattaatctaTAtttggctttatcaat;read_names=J00121:27:H3GGKBBXX:5:1121:17005:39260,J00121:27:H3GGKBBXX:5:1228:23460:39365,J00121:27:H3GGKBBXX:5:2212:5000:13078;sequence=TACAGTCAAAAAGTTCAGTTTTTATTTTTATTTCTTATTCTCTCAAATTTCTTATATTAAATTATTAA;start=132912;subtype=PARTIAL_INTERNAL;support_ref=2;support_variant=3;type=ALTERNATIVE;
scaffold51_75_with_IES	MILORD	internal_eliminated_sequence	132912	132989	.	.	.	ID=MILORD.75.132912.132989;Name=MILORD.75.132912.132989;bounded_by_ta=TRUE;common_boundary=Both;end=132989;ies_id=IESPGM.PTET51.1.75.126077;ies_left_dist=0;ies_min_dist=0;ies_right_dist=0;junction_seq=aattttattaatctaTAtcaatttgttaacaa;read_names=J00121:27:H3GGKBBXX:5:1219:8065:30978,J00121:27:H3GGKBBXX:5:2218:3447:36376,J00121:27:H3GGKBBXX:5:2107:22759:3934,J00121:27:H3GGKBBXX:5:1105:23926:7082,J00121:27:H3GGKBBXX:5:1218:22353:29184,J00121:27:H3GGKBBXX:5:1118:10693:11407,J00121:27:H3GGKBBXX:5:2217:20334:40596,J00121:27:H3GGKBBXX:5:2223:19136:26740,J00121:27:H3GGKBBXX:5:2225:18446:22766,J00121:27:H3GGKBBXX:5:2122:32532:3565,J00121:27:H3GGKBBXX:5:1219:6593:31734,J00121:27:H3GGKBBXX:5:2105:12936:7099,J00121:27:H3GGKBBXX:5:1101:16447:5657,J00121:27:H3GGKBBXX:5:2116:4066:7908,J00121:27:H3GGKBBXX:5:1107:4777:4462,J00121:27:H3GGKBBXX:5:1120:5700:6660,J00121:27:H3GGKBBXX:5:2119:24383:42161,J00121:27:H3GGKBBXX:5:2107:11201:23716,J00121:27:H3GGKBBXX:5:1207:11282:47172,J00121:27:H3GGKBBXX:5:2210:23317:42073,J00121:27:H3GGKBBXX:5:2120:19228:26652,J00121:27:H3GGKBBXX:5:1205:6705:11284,J00121:27:H3GGKBBXX:5:1120:15554:11425,J00121:27:H3GGKBBXX:5:1214:22191:20779,J00121:27:H3GGKBBXX:5:2110:20923:35778,J00121:27:H3GGKBBXX:5:2202:22800:43251,J00121:27:H3GGKBBXX:5:1204:23977:1578,J00121:27:H3GGKBBXX:5:2219:2899:32015,J00121:27:H3GGKBBXX:5:2203:4624:27865,J00121:27:H3GGKBBXX:5:1222:19958:34776,J00121:27:H3GGKBBXX:5:1115:27955:2422,J00121:27:H3GGKBBXX:5:1126:6827:8893,J00121:27:H3GGKBBXX:5:1203:20547:1508,J00121:27:H3GGKBBXX:5:2204:21146:47278,J00121:27:H3GGKBBXX:5:2111:7446:21993,J00121:27:H3GGKBBXX:5:2201:27722:23856,J00121:27:H3GGKBBXX:5:1207:20314:40420,J00121:27:H3GGKBBXX:5:1204:31020:44834,J00121:27:H3GGKBBXX:5:1213:26129:29008,J00121:27:H3GGKBBXX:5:1126:14763:23276,J00121:27:H3GGKBBXX:5:2224:9080:34073,J00121:27:H3GGKBBXX:5:1206:21298:1332;sequence=TACAGTCAAAAAGTTCAGTTTTTATTTTTATTTCTTATTCTCTCAAATTTCTTATATTAAATTATTAATATTTGGCTT;start=132912;subtype=IES;support_ref=2;support_variant=42;type=IES;
scaffold51_75_with_IES	MILORD	internal_eliminated_sequence	132912	132965	.	.	.	ID=MILORD.75.132912.132965;Name=MILORD.75.132912.132965;bounded_by_ta=TRUE;common_boundary=LEFT;end=132965;ies_id=IESPGM.PTET51.1.75.126077;ies_left_dist=0;ies_min_dist=0;ies_right_dist=24;junction_seq=aattttattaatctaTAttaaattattaatat;read_names=J00121:27:H3GGKBBXX:5:2103:8998:19091,J00121:27:H3GGKBBXX:5:1205:15574:8435;sequence=TACAGTCAAAAAGTTCAGTTTTTATTTTTATTTCTTATTCTCTCAAATTTCTTA;start=132912;subtype=PARTIAL_INTERNAL;support_ref=1;support_variant=2;type=ALTERNATIVE;
scaffold51_75_with_IES	MILORD	internal_eliminated_sequence	133684	133729	.	.	.	ID=MILORD.75.133684.133729;Name=MILORD.75.133684.133729;bounded_by_ta=TRUE;common_boundary=Both;end=133729;ies_id=IESPGM.PTET51.1.75.126771;ies_left_dist=0;ies_min_dist=0;ies_right_dist=0;junction_seq=ccgtcctctatataaTAtagtaatatatcatt;read_names=J00121:27:H3GGKBBXX:5:2111:8785:29729,J00121:27:H3GGKBBXX:5:1111:20882:29413;sequence=TATAGTTGATTTAATTTAAACTAAAAAATAATAATTTTGTTAACCA;start=133684;subtype=IES;support_ref=6;support_variant=2;type=IES;
scaffold51_75_with_IES	MILORD	internal_eliminated_sequence	133684	133731	.	.	.	ID=MILORD.75.133684.133731;Name=MILORD.75.133684.133731;bounded_by_ta=TRUE;common_boundary=LEFT;end=133731;ies_id=IESPGM.PTET51.1.75.126771;ies_left_dist=0;ies_min_dist=0;ies_right_dist=-2;junction_seq=ccgtcctctatataaTAgtaatatatcattag;read_names=J00121:27:H3GGKBBXX:5:2213:19755:11812,J00121:27:H3GGKBBXX:5:1105:19776:6747;sequence=TATAGTTGATTTAATTTAAACTAAAAAATAATAATTTTGTTAACCATA;start=133684;subtype=PARTIAL_EXTERNAL;support_ref=6;support_variant=2;type=ALTERNATIVE;
scaffold51_75_with_IES	MILORD	internal_eliminated_sequence	133695	133729	.	.	.	ID=MILORD.75.133695.133729;Name=MILORD.75.133695.133729;bounded_by_ta=TRUE;common_boundary=RIGHT;end=133729;ies_id=IESPGM.PTET51.1.75.126771;ies_left_dist=-11;ies_min_dist=0;ies_right_dist=0;junction_seq=ataatatagttgattTAtagtaatatatcatt;read_names=J00121:27:H3GGKBBXX:5:1104:16508:11390;sequence=TAATTTAAACTAAAAAATAATAATTTTGTTAACCA;start=133695;subtype=PARTIAL_INTERNAL;support_ref=1;support_variant=1;type=ALTERNATIVE;
scaffold51_75_with_IES	MILORD	internal_eliminated_sequence	133831	133856	.	.	.	ID=MILORD.75.133831.133856;Name=MILORD.75.133831.133856;bounded_by_ta=TRUE;common_boundary=Both;end=133856;ies_id=IESPGM.PTET51.1.75.126872;ies_left_dist=0;ies_min_dist=0;ies_right_dist=0;junction_seq=cagttgggtaaaaggTAttttaaataatgtgc;read_names=J00121:27:H3GGKBBXX:5:1216:7131:20217,J00121:27:H3GGKBBXX:5:2207:14357:22713,J00121:27:H3GGKBBXX:5:2227:3427:46258,J00121:27:H3GGKBBXX:5:1228:6106:35708,J00121:27:H3GGKBBXX:5:2216:13575:24947,J00121:27:H3GGKBBXX:5:1117:18010:7240,J00121:27:H3GGKBBXX:5:2211:7933:4585,J00121:27:H3GGKBBXX:5:1106:5122:30239,J00121:27:H3GGKBBXX:5:2217:4350:28762,J00121:27:H3GGKBBXX:5:2224:17421:13113,J00121:27:H3GGKBBXX:5:1202:6299:41247,J00121:27:H3GGKBBXX:5:2106:30614:24542,J00121:27:H3GGKBBXX:5:2216:12865:24384,J00121:27:H3GGKBBXX:5:2222:3386:30257,J00121:27:H3GGKBBXX:5:1101:14773:24067,J00121:27:H3GGKBBXX:5:1123:29406:5991,J00121:27:H3GGKBBXX:5:2223:8877:28446,J00121:27:H3GGKBBXX:5:1223:29579:26547,J00121:27:H3GGKBBXX:5:1228:6005:35637,J00121:27:H3GGKBBXX:5:2209:16305:4954,J00121:27:H3GGKBBXX:5:1112:23713:10862,J00121:27:H3GGKBBXX:5:1112:25185:11055,J00121:27:H3GGKBBXX:5:2120:29346:43691,J00121:27:H3GGKBBXX:5:2109:8856:23874,J00121:27:H3GGKBBXX:5:1128:7446:12849,J00121:27:H3GGKBBXX:5:2112:8745:49247,J00121:27:H3GGKBBXX:5:1116:6411:43691,J00121:27:H3GGKBBXX:5:1212:13646:25703,J00121:27:H3GGKBBXX:5:1227:13778:2686,J00121:27:H3GGKBBXX:5:2227:5030:19038,J00121:27:H3GGKBBXX:5:1122:14052:44728,J00121:27:H3GGKBBXX:5:1220:10531:42319,J00121:27:H3GGKBBXX:5:2128:24332:21535,J00121:27:H3GGKBBXX:5:1105:13291:4444,J00121:27:H3GGKBBXX:5:2116:13677:16753,J00121:27:H3GGKBBXX:5:2206:20496:8172,J00121:27:H3GGKBBXX:5:2211:22140:40209,J00121:27:H3GGKBBXX:5:2119:7852:1525;sequence=TATGGTTAAATTCAATTTTTTAATTA;start=133831;subtype=IES;support_ref=0;support_variant=38;type=IES;
scaffold51_75_with_IES	MILORD	internal_eliminated_sequence	136414	136489	.	.	.	ID=MILORD.75.136414.136489;Name=MILORD.75.136414.136489;bounded_by_ta=TRUE;common_boundary=LEFT;end=136489;ies_id=IESPGM.PTET51.1.75.129429;ies_left_dist=0;ies_min_dist=0;ies_right_dist=6;junction_seq=atttccacagctatgTAgtaataccaactcca;read_names=J00121:27:H3GGKBBXX:5:2106:17858:41475;sequence=TATTGCGAATTAAAAATATTATTTCGATTTAATTGAATTACTTCATATAATTAAAAAAGAATTTTTTAACTCATTT;start=136414;subtype=PARTIAL_INTERNAL;support_ref=2;support_variant=1;type=ALTERNATIVE;
scaffold51_75_with_IES	MILORD	internal_eliminated_sequence	136414	136495	.	.	.	ID=MILORD.75.136414.136495;Name=MILORD.75.136414.136495;bounded_by_ta=TRUE;common_boundary=Both;end=136495;ies_id=IESPGM.PTET51.1.75.129429;ies_left_dist=0;ies_min_dist=0;ies_right_dist=0;junction_seq=atttccacagctatgTAccaactccactcaaa;read_names=J00121:27:H3GGKBBXX:5:2211:27884:4092,J00121:27:H3GGKBBXX:5:1207:11261:19109,J00121:27:H3GGKBBXX:5:1106:27062:37484,J00121:27:H3GGKBBXX:5:2115:15980:30978,J00121:27:H3GGKBBXX:5:1123:25449:10176,J00121:27:H3GGKBBXX:5:2219:26139:2475,J00121:27:H3GGKBBXX:5:1228:11424:3670,J00121:27:H3GGKBBXX:5:2206:5893:22889,J00121:27:H3GGKBBXX:5:1113:21897:34688,J00121:27:H3GGKBBXX:5:2115:20963:6484,J00121:27:H3GGKBBXX:5:2208:27164:8084,J00121:27:H3GGKBBXX:5:2104:10389:17210,J00121:27:H3GGKBBXX:5:2116:26200:48298,J00121:27:H3GGKBBXX:5:2114:23480:24067,J00121:27:H3GGKBBXX:5:2220:14894:14080,J00121:27:H3GGKBBXX:5:1209:8186:29219,J00121:27:H3GGKBBXX:5:2113:18822:17403,J00121:27:H3GGKBBXX:5:1117:13240:13253,J00121:27:H3GGKBBXX:5:2103:8897:28024,J00121:27:H3GGKBBXX:5:2126:10145:9367,J00121:27:H3GGKBBXX:5:2215:18335:38082,J00121:27:H3GGKBBXX:5:1117:27204:31646,J00121:27:H3GGKBBXX:5:2220:8978:41598,J00121:27:H3GGKBBXX:5:1115:20638:13799,J00121:27:H3GGKBBXX:5:2113:7385:33844,J00121:27:H3GGKBBXX:5:2208:17614:2756,J00121:27:H3GGKBBXX:5:1218:26352:38574,J00121:27:H3GGKBBXX:5:1204:9628:4004,J00121:27:H3GGKBBXX:5:1104:9272:22555,J00121:27:H3GGKBBXX:5:2121:20598:10422,J00121:27:H3GGKBBXX:5:2212:4929:41686,J00121:27:H3GGKBBXX:5:2223:5578:8383,J00121:27:H3GGKBBXX:5:2123:19157:45414,J00121:27:H3GGKBBXX:5:2113:7628:48825,J00121:27:H3GGKBBXX:5:2109:20638:40913,J00121:27:H3GGKBBXX:5:2120:23612:14730,J00121:27:H3GGKBBXX:5:2210:31862:21430,J00121:27:H3GGKBBXX:5:2124:14813:31066,J00121:27:H3GGKBBXX:5:2207:31111:12181,J00121:27:H3GGKBBXX:5:2117:29843:6572,J00121:27:H3GGKBBXX:5:2125:7293:30556,J00121:27:H3GGKBBXX:5:1121:18091:33721,J00121:27:H3GGKBBXX:5:2118:11058:34442,J00121:27:H3GGKBBXX:5:1207:10663:19970,J00121:27:H3GGKBBXX:5:1122:4432:45256,J00121:27:H3GGKBBXX:5:1126:14001:31136,J00121:27:H3GGKBBXX:5:2212:30736:15399,J00121:27:H3GGKBBXX:5:1221:23500:13904,J00121:27:H3GGKBBXX:5:1121:19299:43269,J00121:27:H3GGKBBXX:5:2114:25246:3248,J00121:27:H3GGKBBXX:5:1114:10876:38556,J00121:27:H3GGKBBXX:5:1116:17736:16225,J00121:27:H3GGKBBXX:5:1122:4645:6167,J00121:27:H3GGKBBXX:5:2107:12834:4602,J00121:27:H3GGKBBXX:5:1201:8349:7310,J00121:27:H3GGKBBXX:5:1121:29650:32367,J00121:27:H3GGKBBXX:5:1207:21582:29571,J00121:27:H3GGKBBXX:5:1123:17432:26494,J00121:27:H3GGKBBXX:5:2220:24759:14150,J00121:27:H3GGKBBXX:5:2106:16062:18423,J00121:27:H3GGKBBXX:5:1122:11403:25298,J00121:27:H3GGKBBXX:5:2111:27468:10335,J00121:27:H3GGKBBXX:5:1104:21379:41704,J00121:27:H3GGKBBXX:5:2222:17239:42126,J00121:27:H3GGKBBXX:5:2217:20385:47401,J00121:27:H3GGKBBXX:5:1110:15138:42214,J00121:27:H3GGKBBXX:5:2206:5030:25896,J00121:27:H3GGKBBXX:5:1212:22597:44482,J00121:27:H3GGKBBXX:5:1211:26606:26177,J00121:27:H3GGKBBXX:5:1102:13910:15152,J00121:27:H3GGKBBXX:5:1227:11089:32103,J00121:27:H3GGKBBXX:5:1105:16650:25034,J00121:27:H3GGKBBXX:5:1227:11901:33862;sequence=TATTGCGAATTAAAAATATTATTTCGATTTAATTGAATTACTTCATATAATTAAAAAAGAATTTTTTAACTCATTTTAGTAA;start=136414;subtype=IES;support_ref=4;support_variant=73;type=IES;
scaffold51_75_with_IES	MILORD	internal_eliminated_sequence	136965	137227	.	.	.	ID=MILORD.75.136965.137227;Name=MILORD.75.136965.137227;bounded_by_ta=TRUE;common_boundary=LEFT;end=137227;ies_id=IESPGM.PTET51.1.75.129898;ies_left_dist=0;ies_min_dist=0;ies_right_dist=2;junction_seq=tagtttatatcatttTAtattaaattaattga;read_names=J00121:27:H3GGKBBXX:5:1219:6045:40174,J00121:27:H3GGKBBXX:5:1222:20303:3758;sequence=TATAGTTCCTTCTTTAATTATTTTTGGATATGTTATAATCGAAATATCTAAAGTAACAAAGATAGTTATTAAGAAAATGAATATAAATAGATTTATTGATAAATTTAATTATTAAACTAAAAGATAATTGAATTGAAAAATATATGAGATTGAGTTTTCATAAAGCACACCTGTATTATTTCATAAAACAACTTAAAAATTTCTCTTGGATATTAAATTTTTCAGTTTACTTATATACCATCAAATATTTTATATGCAAATGG;start=136965;subtype=PARTIAL_INTERNAL;support_ref=22;support_variant=2;type=ALTERNATIVE;
scaffold51_75_with_IES	MILORD	internal_eliminated_sequence	136965	137229	.	.	.	ID=MILORD.75.136965.137229;Name=MILORD.75.136965.137229;bounded_by_ta=TRUE;common_boundary=Both;end=137229;ies_id=IESPGM.PTET51.1.75.129898;ies_left_dist=0;ies_min_dist=0;ies_right_dist=0;junction_seq=tagtttatatcatttTAttaaattaattgatt;read_names=J00121:27:H3GGKBBXX:5:1126:30736:20322,J00121:27:H3GGKBBXX:5:2108:31558:19038,J00121:27:H3GGKBBXX:5:2207:3001:45695,J00121:27:H3GGKBBXX:5:2210:12378:3881,J00121:27:H3GGKBBXX:5:2216:16955:4778,J00121:27:H3GGKBBXX:5:1207:5690:9033,J00121:27:H3GGKBBXX:5:1219:4208:22960,J00121:27:H3GGKBBXX:5:2221:10439:47788,J00121:27:H3GGKBBXX:5:2209:22516:3582,J00121:27:H3GGKBBXX:5:1202:20821:48438,J00121:27:H3GGKBBXX:5:2217:3945:7416,J00121:27:H3GGKBBXX:5:1121:25083:19601,J00121:27:H3GGKBBXX:5:2110:9394:45238,J00121:27:H3GGKBBXX:5:1206:7628:8066,J00121:27:H3GGKBBXX:5:2204:4056:9543,J00121:27:H3GGKBBXX:5:1128:26423:10528,J00121:27:H3GGKBBXX:5:2213:20983:34582,J00121:27:H3GGKBBXX:5:1125:23977:35725,J00121:27:H3GGKBBXX:5:1201:12652:9315,J00121:27:H3GGKBBXX:5:2109:27245:8260,J00121:27:H3GGKBBXX:5:2115:1854:12761,J00121:27:H3GGKBBXX:5:1102:7923:40543,J00121:27:H3GGKBBXX:5:2110:24657:20656,J00121:27:H3GGKBBXX:5:2122:28513:37185,J00121:27:H3GGKBBXX:5:1221:25093:4180,J00121:27:H3GGKBBXX:5:1127:6583:12867,J00121:27:H3GGKBBXX:5:2128:28016:11319,J00121:27:H3GGKBBXX:5:1127:27174:18792,J00121:27:H3GGKBBXX:5:1120:19695:28375,J00121:27:H3GGKBBXX:5:1206:24221:48350,J00121:27:H3GGKBBXX:5:1125:13941:46293,J00121:27:H3GGKBBXX:5:1110:26271:29008,J00121:27:H3GGKBBXX:5:1113:3620:47084,J00121:27:H3GGKBBXX:5:1117:2676:28323,J00121:27:H3GGKBBXX:5:1107:16386:31927,J00121:27:H3GGKBBXX:5:2104:14894:35356,J00121:27:H3GGKBBXX:5:2228:3051:13394,J00121:27:H3GGKBBXX:5:2103:13281:7802,J00121:27:H3GGKBBXX:5:2120:24860:21465,J00121:27:H3GGKBBXX:5:1102:4685:42319,J00121:27:H3GGKBBXX:5:1201:15798:37308,J00121:27:H3GGKBBXX:5:2215:2209:38451,J00121:27:H3GGKBBXX:5:2217:3762:2316,J00121:27:H3GGKBBXX:5:1108:7436:40192,J00121:27:H3GGKBBXX:5:1228:25936:11899,J00121:27:H3GGKBBXX:5:1116:11292:19302,J00121:27:H3GGKBBXX:5:2227:25418:24718,J00121:27:H3GGKBBXX:5:2228:28513:34582,J00121:27:H3GGKBBXX:5:2225:13474:9965,J00121:27:H3GGKBBXX:5:1109:16640:23434,J00121:27:H3GGKBBXX:5:1117:2108:10458,J00121:27:H3GGKBBXX:5:2210:18477:11390,J00121:27:H3GGKBBXX:5:2114:28970:48139,J00121:27:H3GGKBBXX:5:2220:21379:20392,J00121:27:H3GGKBBXX:5:1112:23348:20252,J00121:27:H3GGKBBXX:5:2214:15838:44412,J00121:27:H3GGKBBXX:5:2119:7354:43955,J00121:27:H3GGKBBXX:5:2104:19532:25703,J00121:27:H3GGKBBXX:5:1119:2595:13834;sequence=TATAGTTCCTTCTTTAATTATTTTTGGATATGTTATAATCGAAATATCTAAAGTAACAAAGATAGTTATTAAGAAAATGAATATAAATAGATTTATTGATAAATTTAATTATTAAACTAAAAGATAATTGAATTGAAAAATATATGAGATTGAGTTTTCATAAAGCACACCTGTATTATTTCATAAAACAACTTAAAAATTTCTCTTGGATATTAAATTTTTCAGTTTACTTATATACCATCAAATATTTTATATGCAAATGGTA;start=136965;subtype=IES;support_ref=22;support_variant=59;type=IES;
scaffold51_75_with_IES	MILORD	internal_eliminated_sequence	136979	137008	.	.	.	ID=MILORD.75.136979.137008;Name=MILORD.75.136979.137008;bounded_by_ta=TRUE;common_boundary=None;end=137008;ies_id=IESPGM.PTET51.1.75.129898;ies_left_dist=-14;ies_min_dist=14;ies_right_dist=221;junction_seq=ttatagttccttcttTAtctaaagtaacaaag;read_names=J00121:27:H3GGKBBXX:5:1221:19015:8277;sequence=TAATTATTTTTGGATATGTTATAATCGAAA;start=136979;subtype=INTERNAL;support_ref=9;support_variant=1;type=ALTERNATIVE;
scaffold51_75_with_IES	MILORD	internal_eliminated_sequence	138072	138124	.	.	.	ID=MILORD.75.138072.138124;Name=MILORD.75.138072.138124;bounded_by_ta=TRUE;common_boundary=RIGHT;end=138124;ies_id=IESPGM.PTET51.1.75.130743;ies_left_dist=3;ies_min_dist=0;ies_right_dist=0;junction_seq=gtggttacactagttTAcaaaatgaaaaaaga;read_names=J00121:27:H3GGKBBXX:5:2227:18436:35725;sequence=TATTACAGTGGGAACAATGAATCCACTATTTTATTAATATACTAATTTGGCTG;start=138072;subtype=PARTIAL_EXTERNAL;support_ref=5;support_variant=1;type=ALTERNATIVE;
scaffold51_75_with_IES	MILORD	internal_eliminated_sequence	138075	138110	.	.	.	ID=MILORD.75.138075.138110;Name=MILORD.75.138075.138110;bounded_by_ta=TRUE;common_boundary=LEFT;end=138110;ies_id=IESPGM.PTET51.1.75.130743;ies_left_dist=0;ies_min_dist=0;ies_right_dist=14;junction_seq=gttacactagtttatTActaatttggctgtac;read_names=J00121:27:H3GGKBBXX:5:1214:13930:15856;sequence=TACAGTGGGAACAATGAATCCACTATTTTATTAATA;start=138075;subtype=PARTIAL_INTERNAL;support_ref=2;support_variant=1;type=ALTERNATIVE;
scaffold51_75_with_IES	MILORD	internal_eliminated_sequence	138075	138108	.	.	.	ID=MILORD.75.138075.138108;Name=MILORD.75.138075.138108;bounded_by_ta=TRUE;common_boundary=LEFT;end=138108;ies_id=IESPGM.PTET51.1.75.130743;ies_left_dist=0;ies_min_dist=0;ies_right_dist=16;junction_seq=gttacactagtttatTAtactaatttggctgt;read_names=J00121:27:H3GGKBBXX:5:1103:29589:4444;sequence=TACAGTGGGAACAATGAATCCACTATTTTATTAA;start=138075;subtype=PARTIAL_INTERNAL;support_ref=2;support_variant=1;type=ALTERNATIVE;
scaffold51_75_with_IES	MILORD	internal_eliminated_sequence	138075	138124	.	.	.	ID=MILORD.75.138075.138124;Name=MILORD.75.138075.138124;bounded_by_ta=TRUE;common_boundary=Both;end=138124;ies_id=IESPGM.PTET51.1.75.130743;ies_left_dist=0;ies_min_dist=0;ies_right_dist=0;junction_seq=gttacactagtttatTAcaaaatgaaaaaaga;read_names=J00121:27:H3GGKBBXX:5:2227:22688:30679,J00121:27:H3GGKBBXX:5:1101:21379:9420,J00121:27:H3GGKBBXX:5:1210:5436:16577,J00121:27:H3GGKBBXX:5:1120:15919:23417,J00121:27:H3GGKBBXX:5:1227:8115:9227,J00121:27:H3GGKBBXX:5:1228:22739:10862,J00121:27:H3GGKBBXX:5:1108:28605:15996,J00121:27:H3GGKBBXX:5:2201:30472:32666,J00121:27:H3GGKBBXX:5:2111:28737:15733,J00121:27:H3GGKBBXX:5:2201:20476:24103,J00121:27:H3GGKBBXX:5:1125:23297:17843,J00121:27:H3GGKBBXX:5:2218:32360:6079,J00121:27:H3GGKBBXX:5:1115:15209:3407,J00121:27:H3GGKBBXX:5:1227:11941:5095,J00121:27:H3GGKBBXX:5:2222:3325:36974,J00121:27:H3GGKBBXX:5:1107:11099:11583,J00121:27:H3GGKBBXX:5:1228:27204:24648,J00121:27:H3GGKBBXX:5:1228:6786:29712,J00121:27:H3GGKBBXX:5:1106:12662:16682,J00121:27:H3GGKBBXX:5:1227:26291:15821,J00121:27:H3GGKBBXX:5:1101:11292:34846,J00121:27:H3GGKBBXX:5:1222:19421:36517,J00121:27:H3GGKBBXX:5:1108:16264:36464,J00121:27:H3GGKBBXX:5:1122:26078:23399,J00121:27:H3GGKBBXX:5:1123:11759:39312,J00121:27:H3GGKBBXX:5:1117:5883:21606,J00121:27:H3GGKBBXX:5:2111:27803:31558,J00121:27:H3GGKBBXX:5:2216:8572:1930,J00121:27:H3GGKBBXX:5:1209:10054:9877,J00121:27:H3GGKBBXX:5:2216:9699:4971,J00121:27:H3GGKBBXX:5:2102:26606:47243,J00121:27:H3GGKBBXX:5:1221:7496:37589,J00121:27:H3GGKBBXX:5:1212:8684:11935,J00121:27:H3GGKBBXX:5:2218:32167:5921,J00121:27:H3GGKBBXX:5:1125:16295:27514,J00121:27:H3GGKBBXX:5:2207:4909:23821,J00121:27:H3GGKBBXX:5:2121:24403:4567,J00121:27:H3GGKBBXX:5:1106:13311:46293,J00121:27:H3GGKBBXX:5:1117:5893:21623,J00121:27:H3GGKBBXX:5:1104:15097:13763,J00121:27:H3GGKBBXX:5:1109:11962:25668,J00121:27:H3GGKBBXX:5:2213:26900:1648;sequence=TACAGTGGGAACAATGAATCCACTATTTTATTAATATACTAATTTGGCTG;start=138075;subtype=IES;support_ref=4;support_variant=42;type=IES;
scaffold51_75_with_IES	MILORD	internal_eliminated_sequence	141480	141523	.	.	.	ID=MILORD.75.141480.141523;Name=MILORD.75.141480.141523;bounded_by_ta=TRUE;common_boundary=None;end=141523;ies_id=IESPGM.PTET51.1.75.134991;ies_left_dist=893;ies_min_dist=875;ies_right_dist=875;junction_seq=atagaataataatttTAtgccaaaagtaaatt;read_names=J00121:27:H3GGKBBXX:5:1217:9506:21658;sequence=TATTGTTAATTTTTAATTATATTTTTTATTACTAATAGGTTCTG;start=141480;subtype=MAC;support_ref=111;support_variant=1;type=CRYPTIC;
scaffold51_75_with_IES	MILORD	internal_eliminated_sequence	142373	142398	.	.	.	ID=MILORD.75.142373.142398;Name=MILORD.75.142373.142398;bounded_by_ta=TRUE;common_boundary=Both;end=142398;ies_id=IESPGM.PTET51.1.75.134991;ies_left_dist=0;ies_min_dist=0;ies_right_dist=0;junction_seq=agttttaaagacaccTAcataagataccaata;read_names=J00121:27:H3GGKBBXX:5:2214:17553:16225,J00121:27:H3GGKBBXX:5:1209:3204:27619,J00121:27:H3GGKBBXX:5:1104:29995:24771,J00121:27:H3GGKBBXX:5:2201:10744:46768,J00121:27:H3GGKBBXX:5:2107:6918:33070,J00121:27:H3GGKBBXX:5:2222:11891:21395,J00121:27:H3GGKBBXX:5:2214:9140:20850,J00121:27:H3GGKBBXX:5:2116:22161:6378,J00121:27:H3GGKBBXX:5:2216:4716:6607,J00121:27:H3GGKBBXX:5:1123:8552:29677,J00121:27:H3GGKBBXX:5:2201:10247:7117,J00121:27:H3GGKBBXX:5:1228:24860:3072,J00121:27:H3GGKBBXX:5:1119:30289:37378,J00121:27:H3GGKBBXX:5:2103:7547:47243,J00121:27:H3GGKBBXX:5:1101:14529:23540,J00121:27:H3GGKBBXX:5:2228:25438:12234,J00121:27:H3GGKBBXX:5:1112:9729:20041,J00121:27:H3GGKBBXX:5:2111:19867:11407,J00121:27:H3GGKBBXX:5:1227:17259:12831,J00121:27:H3GGKBBXX:5:2126:27133:36517,J00121:27:H3GGKBBXX:5:1114:25692:45977,J00121:27:H3GGKBBXX:5:1127:11576:25105,J00121:27:H3GGKBBXX:5:1216:27448:45889,J00121:27:H3GGKBBXX:5:2228:20841:33211,J00121:27:H3GGKBBXX:5:1112:9303:41809,J00121:27:H3GGKBBXX:5:1111:12702:27232,J00121:27:H3GGKBBXX:5:1103:19177:42741,J00121:27:H3GGKBBXX:5:2220:28625:29536,J00121:27:H3GGKBBXX:5:1204:24596:11020,J00121:27:H3GGKBBXX:5:1221:11008:22538,J00121:27:H3GGKBBXX:5:2116:23206:5903,J00121:27:H3GGKBBXX:5:2221:20080:39594,J00121:27:H3GGKBBXX:5:1211:12997:27531;sequence=TATAACTAAATCAATCAATACAATCA;start=142373;subtype=IES;support_ref=108;support_variant=33;type=IES;
scaffold51_75_with_IES	MILORD	internal_eliminated_sequence	144041	144093	.	.	.	ID=MILORD.75.144041.144093;Name=MILORD.75.144041.144093;bounded_by_ta=TRUE;common_boundary=RIGHT;end=144093;ies_id=IESPGM.PTET51.1.75.136641;ies_left_dist=8;ies_min_dist=0;ies_right_dist=0;junction_seq=tcatttaattaatttTAaataatataatgata;read_names=J00121:27:H3GGKBBXX:5:1206:16731:25316;sequence=TATTATATTATAGTCATTTAGTTATATTAATGGATTAAATTAATTGATAAGTA;start=144041;subtype=PARTIAL_EXTERNAL;support_ref=13;support_variant=1;type=ALTERNATIVE;
scaffold51_75_with_IES	MILORD	internal_eliminated_sequence	144044	144093	.	.	.	ID=MILORD.75.144044.144093;Name=MILORD.75.144044.144093;bounded_by_ta=TRUE;common_boundary=RIGHT;end=144093;ies_id=IESPGM.PTET51.1.75.136641;ies_left_dist=5;ies_min_dist=0;ies_right_dist=0;junction_seq=tttaattaattttatTAaataatataatgata;read_names=J00121:27:H3GGKBBXX:5:1111:6045:18054;sequence=TATATTATAGTCATTTAGTTATATTAATGGATTAAATTAATTGATAAGTA;start=144044;subtype=PARTIAL_EXTERNAL;support_ref=9;support_variant=1;type=ALTERNATIVE;
scaffold51_75_with_IES	MILORD	internal_eliminated_sequence	144044	144097	.	.	.	ID=MILORD.75.144044.144097;Name=MILORD.75.144044.144097;bounded_by_ta=TRUE;common_boundary=None;end=144097;ies_id=IESPGM.PTET51.1.75.136641;ies_left_dist=5;ies_min_dist=4;ies_right_dist=-4;junction_seq=tttaattaattttatTAatataatgataagtc;read_names=J00121:27:H3GGKBBXX:5:2106:26129:48175;sequence=TATATTATAGTCATTTAGTTATATTAATGGATTAAATTAATTGATAAGTATAAA;start=144044;subtype=EXTERNAL;support_ref=9;support_variant=1;type=ALTERNATIVE;
scaffold51_75_with_IES	MILORD	internal_eliminated_sequence	144049	144093	.	.	.	ID=MILORD.75.144049.144093;Name=MILORD.75.144049.144093;bounded_by_ta=TRUE;common_boundary=Both;end=144093;ies_id=IESPGM.PTET51.1.75.136641;ies_left_dist=0;ies_min_dist=0;ies_right_dist=0;junction_seq=ttaattttattatatTAaataatataatgata;read_names=J00121:27:H3GGKBBXX:5:1225:28250:11864,J00121:27:H3GGKBBXX:5:2107:7588:15768,J00121:27:H3GGKBBXX:5:1208:26869:8559,J00121:27:H3GGKBBXX:5:2128:2331:41053,J00121:27:H3GGKBBXX:5:2107:9932:25597,J00121:27:H3GGKBBXX:5:2214:19380:3354,J00121:27:H3GGKBBXX:5:1117:25347:15170,J00121:27:H3GGKBBXX:5:1216:25225:26459,J00121:27:H3GGKBBXX:5:1214:20496:10598,J00121:27:H3GGKBBXX:5:2219:31568:17544,J00121:27:H3GGKBBXX:5:1109:10967:13605,J00121:27:H3GGKBBXX:5:1211:13667:27742,J00121:27:H3GGKBBXX:5:1223:5041:21658,J00121:27:H3GGKBBXX:5:1212:10612:34547,J00121:27:H3GGKBBXX:5:2208:23926:2967,J00121:27:H3GGKBBXX:5:1204:7273:3160,J00121:27:H3GGKBBXX:5:2223:15422:47981,J00121:27:H3GGKBBXX:5:2227:9912:22784,J00121:27:H3GGKBBXX:5:2224:28899:35075,J00121:27:H3GGKBBXX:5:1205:26768:10000,J00121:27:H3GGKBBXX:5:1113:19370:30732,J00121:27:H3GGKBBXX:5:1225:5589:20111,J00121:27:H3GGKBBXX:5:2119:19451:29958,J00121:27:H3GGKBBXX:5:1109:6948:11565,J00121:27:H3GGKBBXX:5:2212:7770:6941,J00121:27:H3GGKBBXX:5:2222:13748:25421,J00121:27:H3GGKBBXX:5:2214:7344:31066,J00121:27:H3GGKBBXX:5:2207:23896:28446,J00121:27:H3GGKBBXX:5:2214:22769:29131,J00121:27:H3GGKBBXX:5:1113:8156:22168,J00121:27:H3GGKBBXX:5:2228:21471:17350,J00121:27:H3GGKBBXX:5:1227:13129:3354,J00121:27:H3GGKBBXX:5:1205:30442:38381,J00121:27:H3GGKBBXX:5:2201:2747:41915,J00121:27:H3GGKBBXX:5:1217:31659:24771,J00121:27:H3GGKBBXX:5:2118:19999:45889,J00121:27:H3GGKBBXX:5:1104:8288:1894,J00121:27:H3GGKBBXX:5:2225:19177:6941,J00121:27:H3GGKBBXX:5:2118:26991:17526,J00121:27:H3GGKBBXX:5:1120:4574:17333,J00121:27:H3GGKBBXX:5:1211:9831:11073,J00121:27:H3GGKBBXX:5:1211:9861:11055,J00121:27:H3GGKBBXX:5:2201:2635:41968,J00121:27:H3GGKBBXX:5:1222:21207:36341,J00121:27:H3GGKBBXX:5:2109:9526:39066;sequence=TATAGTCATTTAGTTATATTAATGGATTAAATTAATTGATAAGTA;start=144049;subtype=IES;support_ref=9;support_variant=45;type=IES;
scaffold51_75_with_IES	MILORD	internal_eliminated_sequence	144049	144087	.	.	.	ID=MILORD.75.144049.144087;Name=MILORD.75.144049.144087;bounded_by_ta=TRUE;common_boundary=LEFT;end=144087;ies_id=IESPGM.PTET51.1.75.136641;ies_left_dist=0;ies_min_dist=0;ies_right_dist=6;junction_seq=ttaattttattatatTAagtataaataatata;read_names=J00121:27:H3GGKBBXX:5:2125:22678:32525,J00121:27:H3GGKBBXX:5:1218:3062:34196,J00121:27:H3GGKBBXX:5:1218:24464:39629;sequence=TATAGTCATTTAGTTATATTAATGGATTAAATTAATTGA;start=144049;subtype=PARTIAL_INTERNAL;support_ref=6;support_variant=3;type=ALTERNATIVE;
scaffold51_75_with_IES	MILORD	internal_eliminated_sequence	144063	144108	.	.	.	ID=MILORD.75.144063.144108;Name=MILORD.75.144063.144108;bounded_by_ta=TRUE;common_boundary=None;end=144108;ies_id=IESPGM.PTET51.1.75.136641;ies_left_dist=-14;ies_min_dist=14;ies_right_dist=-15;junction_seq=ttatagtcatttagtTAagtcgagacactggg;read_names=J00121:27:H3GGKBBXX:5:1205:15047:37906;sequence=TATATTAATGGATTAAATTAATTGATAAGTATAAATAATATAATGA;start=144063;subtype=OVERLAPPING;support_ref=1;support_variant=1;type=ALTERNATIVE;
scaffold51_75_with_IES	MILORD	internal_eliminated_sequence	145050	145140	.	.	.	ID=MILORD.75.145050.145140;Name=MILORD.75.145050.145140;bounded_by_ta=TRUE;common_boundary=Both;end=145140;ies_id=IESPGM.PTET51.1.75.137597;ies_left_dist=0;ies_min_dist=0;ies_right_dist=0;junction_seq=aatatatcaaagtcaTAaaacctgatagtttg;read_names=J00121:27:H3GGKBBXX:5:1204:27225:12058,J00121:27:H3GGKBBXX:5:2115:12743:24665,J00121:27:H3GGKBBXX:5:2223:20303:10968,J00121:27:H3GGKBBXX:5:1122:28503:10546,J00121:27:H3GGKBBXX:5:2105:22648:16049,J00121:27:H3GGKBBXX:5:2125:19339:30327,J00121:27:H3GGKBBXX:5:2212:12814:25457,J00121:27:H3GGKBBXX:5:2225:18588:36552,J00121:27:H3GGKBBXX:5:1108:16812:24331,J00121:27:H3GGKBBXX:5:2213:1824:6835,J00121:27:H3GGKBBXX:5:2203:16863:13236,J00121:27:H3GGKBBXX:5:2216:29640:13007,J00121:27:H3GGKBBXX:5:1128:20821:35356,J00121:27:H3GGKBBXX:5:2227:6187:16542,J00121:27:H3GGKBBXX:5:2121:25682:10862,J00121:27:H3GGKBBXX:5:2115:25378:42864,J00121:27:H3GGKBBXX:5:1217:20334:13447,J00121:27:H3GGKBBXX:5:1227:21613:15733,J00121:27:H3GGKBBXX:5:1112:12875:29888,J00121:27:H3GGKBBXX:5:1228:20253:22485,J00121:27:H3GGKBBXX:5:1222:12824:7468,J00121:27:H3GGKBBXX:5:2214:19207:36042,J00121:27:H3GGKBBXX:5:1216:23277:19285,J00121:27:H3GGKBBXX:5:2122:31132:30679,J00121:27:H3GGKBBXX:5:2106:4137:15698,J00121:27:H3GGKBBXX:5:2214:7557:36816,J00121:27:H3GGKBBXX:5:1125:9161:13675,J00121:27:H3GGKBBXX:5:1126:27255:26459,J00121:27:H3GGKBBXX:5:1223:19857:18142,J00121:27:H3GGKBBXX:5:2208:13748:8471,J00121:27:H3GGKBBXX:5:2208:3478:12339,J00121:27:H3GGKBBXX:5:1117:20405:19267,J00121:27:H3GGKBBXX:5:2207:28402:24366,J00121:27:H3GGKBBXX:5:1120:20892:4251,J00121:27:H3GGKBBXX:5:1207:16437:14572,J00121:27:H3GGKBBXX:5:2223:14123:27725,J00121:27:H3GGKBBXX:5:1222:12834:7556,J00121:27:H3GGKBBXX:5:1112:3082:40244,J00121:27:H3GGKBBXX:5:1122:13646:1297,J00121:27:H3GGKBBXX:5:2211:3539:27567,J00121:27:H3GGKBBXX:5:2207:29376:19021,J00121:27:H3GGKBBXX:5:1222:14671:39541,J00121:27:H3GGKBBXX:5:2228:13007:3459,J00121:27:H3GGKBBXX:5:2111:28574:9332,J00121:27:H3GGKBBXX:5:2213:16285:32033,J00121:27:H3GGKBBXX:5:1109:30310:16278,J00121:27:H3GGKBBXX:5:1223:19218:25650,J00121:27:H3GGKBBXX:5:1125:19136:3635,J00121:27:H3GGKBBXX:5:2102:21308:5288,J00121:27:H3GGKBBXX:5:1227:4178:43550,J00121:27:H3GGKBBXX:5:1118:14793:9930,J00121:27:H3GGKBBXX:5:2213:14042:17280,J00121:27:H3GGKBBXX:5:1214:20050:3670,J00121:27:H3GGKBBXX:5:1202:13261:17790,J00121:27:H3GGKBBXX:5:1102:31700:27865,J00121:27:H3GGKBBXX:5:1203:25236:39734,J00121:27:H3GGKBBXX:5:1101:24596:8242,J00121:27:H3GGKBBXX:5:2228:19553:23452,J00121:27:H3GGKBBXX:5:1111:17381:29430,J00121:27:H3GGKBBXX:5:2228:24535:39822,J00121:27:H3GGKBBXX:5:2216:17868:48597,J00121:27:H3GGKBBXX:5:1220:5315:44253,J00121:27:H3GGKBBXX:5:1222:9465:23768,J00121:27:H3GGKBBXX:5:1222:20446:14133,J00121:27:H3GGKBBXX:5:1203:16884:5429,J00121:27:H3GGKBBXX:5:1111:12773:9209,J00121:27:H3GGKBBXX:5:1125:8603:5745,J00121:27:H3GGKBBXX:5:2215:16863:34477,J00121:27:H3GGKBBXX:5:2105:4026:10827,J00121:27:H3GGKBBXX:5:2226:18477:18915,J00121:27:H3GGKBBXX:5:1203:2970:16805,J00121:27:H3GGKBBXX:5:2228:13088:3565,J00121:27:H3GGKBBXX:5:2128:28737:27865,J00121:27:H3GGKBBXX:5:2225:4858:9948,J00121:27:H3GGKBBXX:5:1128:20862:39893;sequence=TATAGCCAATCATTGGTTTAAAATGGATTTTTTAAAATAGTTTAGTTTTTGAAAATCAAATGAAAAATTCAGAACTTATTTTAACCAACTC;start=145050;subtype=IES;support_ref=4;support_variant=75;type=IES;
scaffold51_75_with_IES	MILORD	internal_eliminated_sequence	145050	145130	.	.	.	ID=MILORD.75.145050.145130;Name=MILORD.75.145050.145130;bounded_by_ta=TRUE;common_boundary=LEFT;end=145130;ies_id=IESPGM.PTET51.1.75.137597;ies_left_dist=0;ies_min_dist=0;ies_right_dist=10;junction_seq=aatatatcaaagtcaTAaccaactctaaaacc;read_names=J00121:27:H3GGKBBXX:5:2101:27082:5728;sequence=TATAGCCAATCATTGGTTTAAAATGGATTTTTTAAAATAGTTTAGTTTTTGAAAATCAAATGAAAAATTCAGAACTTATTT;start=145050;subtype=PARTIAL_INTERNAL;support_ref=2;support_variant=1;type=ALTERNATIVE;
scaffold51_75_with_IES	MILORD	internal_eliminated_sequence	145050	145150	.	.	.	ID=MILORD.75.145050.145150;Name=MILORD.75.145050.145150;bounded_by_ta=TRUE;common_boundary=LEFT;end=145150;ies_id=IESPGM.PTET51.1.75.137597;ies_left_dist=0;ies_min_dist=0;ies_right_dist=-10;junction_seq=aatatatcaaagtcaTAgtttgtttaagatag;read_names=J00121:27:H3GGKBBXX:5:2216:25083:15662,J00121:27:H3GGKBBXX:5:2209:3975:3108;sequence=TATAGCCAATCATTGGTTTAAAATGGATTTTTTAAAATAGTTTAGTTTTTGAAAATCAAATGAAAAATTCAGAACTTATTTTAACCAACTCTAAAACCTGA;start=145050;subtype=PARTIAL_EXTERNAL;support_ref=4;support_variant=2;type=ALTERNATIVE;
scaffold51_75_with_IES	MILORD	internal_eliminated_sequence	146600	146992	.	.	.	ID=MILORD.75.146600.146992;Name=MILORD.75.146600.146992;bounded_by_ta=TRUE;common_boundary=RIGHT;end=146992;ies_id=IESPGM.PTET51.1.75.139352;ies_left_dist=296;ies_min_dist=0;ies_right_dist=0;junction_seq=gatgaatttgaaaagTAccagaaaagtactta;read_names=J00121:27:H3GGKBBXX:5:2223:20009:28182;sequence=TATTGTTTAGCCAAAGATAATTTATTGTTTAATAGCAATTATAAAGCATTTGGCTAAATTTGTGAAATTTGTGGATGGACTCATCGATTTATTTAGTAAACTTTATTCACAAATGCTTAGATGTCCTTTCGTGTTTTTATAACCAAATAAAAATAAAATAGCTAGTTCCTTTGTTTCAACTAAAACAAATAAGAGATTAGCATTTCCATATAGGACACTTCCAAAAACGAATTGGAGAAATAATGTGCCTGAAGTATAAGAGGCAGCTTTAGGCTACATCGTATTAAACAATATCATATTGTTAGAATTATTATTTAATTATCTAGGTTTATTATTCAATTAGGAAATCAAAAAATATTATATACAGTTTTATTAAAAGTTTCAATTTGATTG;start=146600;subtype=PARTIAL_EXTERNAL;support_ref=86;support_variant=1;type=ALTERNATIVE;
scaffold51_75_with_IES	MILORD	internal_eliminated_sequence	146896	146992	.	.	.	ID=MILORD.75.146896.146992;Name=MILORD.75.146896.146992;bounded_by_ta=TRUE;common_boundary=Both;end=146992;ies_id=IESPGM.PTET51.1.75.139352;ies_left_dist=0;ies_min_dist=0;ies_right_dist=0;junction_seq=tattaaacaatatcaTAccagaaaagtactta;read_names=J00121:27:H3GGKBBXX:5:1221:5152:39330,J00121:27:H3GGKBBXX:5:1214:7740:36183,J00121:27:H3GGKBBXX:5:1208:17665:11003,J00121:27:H3GGKBBXX:5:2209:18781:43708,J00121:27:H3GGKBBXX:5:1119:9597:7539,J00121:27:H3GGKBBXX:5:2210:2108:10036,J00121:27:H3GGKBBXX:5:1207:21197:4075,J00121:27:H3GGKBBXX:5:2104:15737:21658,J00121:27:H3GGKBBXX:5:1201:6908:26547,J00121:27:H3GGKBBXX:5:2211:6766:26371,J00121:27:H3GGKBBXX:5:2104:14986:37413,J00121:27:H3GGKBBXX:5:1108:16812:31611,J00121:27:H3GGKBBXX:5:1215:2432:32613,J00121:27:H3GGKBBXX:5:1211:19847:28112,J00121:27:H3GGKBBXX:5:1206:24677:33105,J00121:27:H3GGKBBXX:5:1226:20141:44130,J00121:27:H3GGKBBXX:5:2223:2158:14027,J00121:27:H3GGKBBXX:5:2126:7527:10915,J00121:27:H3GGKBBXX:5:2221:25570:38381,J00121:27:H3GGKBBXX:5:2228:11779:48210,J00121:27:H3GGKBBXX:5:2202:14529:21535,J00121:27:H3GGKBBXX:5:2211:22019:14713,J00121:27:H3GGKBBXX:5:1109:3873:18019,J00121:27:H3GGKBBXX:5:1116:11688:2580,J00121:27:H3GGKBBXX:5:2203:8379:42741,J00121:27:H3GGKBBXX:5:2110:28747:19197,J00121:27:H3GGKBBXX:5:2207:19867:26002,J00121:27:H3GGKBBXX:5:1106:4817:44517,J00121:27:H3GGKBBXX:5:1126:9871:14449,J00121:27:H3GGKBBXX:5:1114:16650:18810,J00121:27:H3GGKBBXX:5:1227:5457:23153,J00121:27:H3GGKBBXX:5:2117:28452:5956,J00121:27:H3GGKBBXX:5:2113:24515:43831,J00121:27:H3GGKBBXX:5:2209:4259:41932,J00121:27:H3GGKBBXX:5:2225:22475:36605,J00121:27:H3GGKBBXX:5:2110:23815:36991,J00121:27:H3GGKBBXX:5:1120:7172:45889,J00121:27:H3GGKBBXX:5:2222:20050:17526,J00121:27:H3GGKBBXX:5:2105:2849:7908,J00121:27:H3GGKBBXX:5:1111:25296:25281,J00121:27:H3GGKBBXX:5:2208:19492:14519,J00121:27:H3GGKBBXX:5:1208:25875:23751,J00121:27:H3GGKBBXX:5:2207:24312:20515,J00121:27:H3GGKBBXX:5:1217:4553:2035,J00121:27:H3GGKBBXX:5:2202:25215:44974,J00121:27:H3GGKBBXX:5:2211:25570:48438,J00121:27:H3GGKBBXX:5:2225:22475:35655,J00121:27:H3GGKBBXX:5:2223:26697:43075,J00121:27:H3GGKBBXX:5:1122:3863:29290,J00121:27:H3GGKBBXX:5:2219:6268:35075,J00121:27:H3GGKBBXX:5:1212:23703:12603,J00121:27:H3GGKBBXX:5:1128:9445:30099,J00121:27:H3GGKBBXX:5:1222:19380:47911,J00121:27:H3GGKBBXX:5:1107:14012:4426;sequence=TATTGTTAGAATTATTATTTAATTATCTAGGTTTATTATTCAATTAGGAAATCAAAAAATATTATATACAGTTTTATTAAAAGTTTCAATTTGATTG;start=146896;subtype=IES;support_ref=8;support_variant=54;type=IES;
scaffold51_75_with_IES	MILORD	internal_eliminated_sequence	147546	147624	.	.	.	ID=MILORD.75.147546.147624;Name=MILORD.75.147546.147624;bounded_by_ta=TRUE;common_boundary=Both;end=147624;ies_id=IESPGM.PTET51.1.75.139905;ies_left_dist=0;ies_min_dist=0;ies_right_dist=0;junction_seq=gaaaagcaagcataaTAatcaaaatgcaattg;read_names=J00121:27:H3GGKBBXX:5:1104:25002:16542,J00121:27:H3GGKBBXX:5:1206:24728:28446,J00121:27:H3GGKBBXX:5:2126:12368:48350,J00121:27:H3GGKBBXX:5:1216:17980:2088,J00121:27:H3GGKBBXX:5:1117:29538:1261,J00121:27:H3GGKBBXX:5:1206:7973:26846,J00121:27:H3GGKBBXX:5:1206:8268:27250,J00121:27:H3GGKBBXX:5:2119:17320:9877,J00121:27:H3GGKBBXX:5:2226:2666:43533,J00121:27:H3GGKBBXX:5:2225:14590:19355,J00121:27:H3GGKBBXX:5:1211:15635:46029,J00121:27:H3GGKBBXX:5:1223:18629:41018,J00121:27:H3GGKBBXX:5:1117:20375:13728,J00121:27:H3GGKBBXX:5:2219:31619:33563,J00121:27:H3GGKBBXX:5:2224:16488:43919,J00121:27:H3GGKBBXX:5:2228:17026:9332,J00121:27:H3GGKBBXX:5:1221:9902:14854,J00121:27:H3GGKBBXX:5:1206:4787:38064,J00121:27:H3GGKBBXX:5:1221:19136:48790,J00121:27:H3GGKBBXX:5:2115:5081:18493,J00121:27:H3GGKBBXX:5:1102:7669:15170,J00121:27:H3GGKBBXX:5:2225:14001:33879,J00121:27:H3GGKBBXX:5:2208:18111:15082,J00121:27:H3GGKBBXX:5:1109:17350:17280,J00121:27:H3GGKBBXX:5:2107:12094:20621;sequence=TATAGATAATTAACATAATTTTTTAGAATCTCCAAAATTATTTGTAATTATTTTGAAAATAATTCTCATAAATTTGCAG;start=147546;subtype=IES;support_ref=48;support_variant=25;type=IES;
scaffold51_75_with_IES	MILORD	internal_eliminated_sequence	151078	151115	.	.	.	ID=MILORD.75.151078.151115;Name=MILORD.75.151078.151115;bounded_by_ta=TRUE;common_boundary=RIGHT;end=151115;ies_id=IESPGM.PTET51.1.75.143369;ies_left_dist=11;ies_min_dist=0;ies_right_dist=0;junction_seq=aattattaattacaaTAgctcctcctcctttt;read_names=J00121:27:H3GGKBBXX:5:2228:26311:13148,J00121:27:H3GGKBBXX:5:1126:17837:9578,J00121:27:H3GGKBBXX:5:1112:19177:3178;sequence=TAGAAGGAGTGTATGATAGTATAAAAATTATCACACCA;start=151078;subtype=PARTIAL_EXTERNAL;support_ref=48;support_variant=3;type=ALTERNATIVE;
scaffold51_75_with_IES	MILORD	internal_eliminated_sequence	151089	151115	.	.	.	ID=MILORD.75.151089.151115;Name=MILORD.75.151089.151115;bounded_by_ta=TRUE;common_boundary=Both;end=151115;ies_id=IESPGM.PTET51.1.75.143369;ies_left_dist=0;ies_min_dist=0;ies_right_dist=0;junction_seq=acaatagaaggagtgTAgctcctcctcctttt;read_names=J00121:27:H3GGKBBXX:5:2216:24119:44482,J00121:27:H3GGKBBXX:5:1223:13656:38556,J00121:27:H3GGKBBXX:5:2119:10571:12462,J00121:27:H3GGKBBXX:5:2101:22313:2035,J00121:27:H3GGKBBXX:5:2215:14458:5692,J00121:27:H3GGKBBXX:5:2210:19563:45449,J00121:27:H3GGKBBXX:5:2117:18406:14643,J00121:27:H3GGKBBXX:5:1201:13758:29765,J00121:27:H3GGKBBXX:5:2210:24342:10581,J00121:27:H3GGKBBXX:5:1215:24840:42038,J00121:27:H3GGKBBXX:5:2202:19542:36939,J00121:27:H3GGKBBXX:5:1203:13291:10985,J00121:27:H3GGKBBXX:5:2126:28178:23839,J00121:27:H3GGKBBXX:5:2126:28189:22555,J00121:27:H3GGKBBXX:5:2114:23784:12251,J00121:27:H3GGKBBXX:5:1111:2980:2650,J00121:27:H3GGKBBXX:5:1120:5578:20058,J00121:27:H3GGKBBXX:5:1224:16214:48790,J00121:27:H3GGKBBXX:5:2226:24962:4198,J00121:27:H3GGKBBXX:5:1218:7070:12339,J00121:27:H3GGKBBXX:5:2119:8004:10686,J00121:27:H3GGKBBXX:5:2126:18314:42689,J00121:27:H3GGKBBXX:5:1121:18233:28692,J00121:27:H3GGKBBXX:5:2111:27397:41018,J00121:27:H3GGKBBXX:5:1209:21004:11266,J00121:27:H3GGKBBXX:5:1124:3589:29659,J00121:27:H3GGKBBXX:5:1208:23135:24595,J00121:27:H3GGKBBXX:5:2214:15290:13500,J00121:27:H3GGKBBXX:5:1219:24972:21342,J00121:27:H3GGKBBXX:5:2224:31456:5816,J00121:27:H3GGKBBXX:5:1227:23744:11583,J00121:27:H3GGKBBXX:5:1128:8542:44253,J00121:27:H3GGKBBXX:5:1211:27488:38398,J00121:27:H3GGKBBXX:5:1123:11119:46188,J00121:27:H3GGKBBXX:5:2220:31253:48403,J00121:27:H3GGKBBXX:5:1208:22140:27971;sequence=TATGATAGTATAAAAATTATCACACCA;start=151089;subtype=IES;support_ref=24;support_variant=36;type=IES;
scaffold51_75_with_IES	MILORD	internal_eliminated_sequence	151257	151412	.	.	.	ID=MILORD.75.151257.151412;Name=MILORD.75.151257.151412;bounded_by_ta=TRUE;common_boundary=None;end=151412;ies_id=IESPGM.PTET51.1.75.143513;ies_left_dist=3;ies_min_dist=3;ies_right_dist=8;junction_seq=acagtattcgaagccTAcaacaatacaaaggc;read_names=J00121:27:H3GGKBBXX:5:1228:25621:17544;sequence=TATTATTGTCAAAAATAATAAAAGAATTTTTCTTTCTTAAATAATTGTATAATTTATTTATAAATTAAATTATAATATTTAAGAACTGATTTAAAAATAATAATATTTTAATATAATTAATTTAAAAATTTACTGTAATTTATCACATTATATTAA;start=151257;subtype=OVERLAPPING;support_ref=2;support_variant=1;type=ALTERNATIVE;
scaffold51_75_with_IES	MILORD	internal_eliminated_sequence	151257	151420	.	.	.	ID=MILORD.75.151257.151420;Name=MILORD.75.151257.151420;bounded_by_ta=TRUE;common_boundary=RIGHT;end=151420;ies_id=IESPGM.PTET51.1.75.143513;ies_left_dist=3;ies_min_dist=0;ies_right_dist=0;junction_seq=acagtattcgaagccTAcaaaggcgaacaaac;read_names=J00121:27:H3GGKBBXX:5:2207:11515:3160,J00121:27:H3GGKBBXX:5:1124:7090:9491,J00121:27:H3GGKBBXX:5:1122:27204:31751,J00121:27:H3GGKBBXX:5:2224:4148:36147;sequence=TATTATTGTCAAAAATAATAAAAGAATTTTTCTTTCTTAAATAATTGTATAATTTATTTATAAATTAAATTATAATATTTAAGAACTGATTTAAAAATAATAATATTTTAATATAATTAATTTAAAAATTTACTGTAATTTATCACATTATATTAATACAACAA;start=151257;subtype=PARTIAL_EXTERNAL;support_ref=4;support_variant=4;type=ALTERNATIVE;
scaffold51_75_with_IES	MILORD	internal_eliminated_sequence	151260	151420	.	.	.	ID=MILORD.75.151260.151420;Name=MILORD.75.151260.151420;bounded_by_ta=TRUE;common_boundary=Both;end=151420;ies_id=IESPGM.PTET51.1.75.143513;ies_left_dist=0;ies_min_dist=0;ies_right_dist=0;junction_seq=gtattcgaagcctatTAcaaaggcgaacaaac;read_names=J00121:27:H3GGKBBXX:5:1217:16955:40578,J00121:27:H3GGKBBXX:5:2213:13829:33404,J00121:27:H3GGKBBXX:5:2110:22668:4092,J00121:27:H3GGKBBXX:5:1202:25449:8348,J00121:27:H3GGKBBXX:5:2215:5680:10493,J00121:27:H3GGKBBXX:5:1218:24089:22661,J00121:27:H3GGKBBXX:5:1216:13869:38890,J00121:27:H3GGKBBXX:5:2216:5792:46522,J00121:27:H3GGKBBXX:5:2117:20019:11038,J00121:27:H3GGKBBXX:5:1227:29802:16172,J00121:27:H3GGKBBXX:5:1120:5548:14238,J00121:27:H3GGKBBXX:5:2213:16102:22221,J00121:27:H3GGKBBXX:5:1209:17168:22661,J00121:27:H3GGKBBXX:5:1118:13058:17368,J00121:27:H3GGKBBXX:5:1213:32025:22379,J00121:27:H3GGKBBXX:5:2219:12997:5306,J00121:27:H3GGKBBXX:5:2116:2920:4760,J00121:27:H3GGKBBXX:5:1114:13920:1314,J00121:27:H3GGKBBXX:5:2116:2301:43040,J00121:27:H3GGKBBXX:5:2210:10389:39260,J00121:27:H3GGKBBXX:5:1122:26443:15170,J00121:27:H3GGKBBXX:5:2219:8460:24700,J00121:27:H3GGKBBXX:5:2110:25672:42812,J00121:27:H3GGKBBXX:5:1114:15706:45484,J00121:27:H3GGKBBXX:5:1201:16853:26828,J00121:27:H3GGKBBXX:5:2202:13464:35128,J00121:27:H3GGKBBXX:5:1223:23602:21078,J00121:27:H3GGKBBXX:5:1220:29914:19671,J00121:27:H3GGKBBXX:5:2104:24505:47120,J00121:27:H3GGKBBXX:5:1120:20405:10088,J00121:27:H3GGKBBXX:5:1222:20780:29659,J00121:27:H3GGKBBXX:5:2120:23591:29044,J00121:27:H3GGKBBXX:5:1124:5883:19777,J00121:27:H3GGKBBXX:5:1224:10297:40051,J00121:27:H3GGKBBXX:5:2215:13930:38785,J00121:27:H3GGKBBXX:5:1209:9140:17051;sequence=TATTGTCAAAAATAATAAAAGAATTTTTCTTTCTTAAATAATTGTATAATTTATTTATAAATTAAATTATAATATTTAAGAACTGATTTAAAAATAATAATATTTTAATATAATTAATTTAAAAATTTACTGTAATTTATCACATTATATTAATACAACAA;start=151260;subtype=IES;support_ref=4;support_variant=36;type=IES;
scaffold51_75_with_IES	MILORD	internal_eliminated_sequence	151260	151412	.	.	.	ID=MILORD.75.151260.151412;Name=MILORD.75.151260.151412;bounded_by_ta=TRUE;common_boundary=LEFT;end=151412;ies_id=IESPGM.PTET51.1.75.143513;ies_left_dist=0;ies_min_dist=0;ies_right_dist=8;junction_seq=gtattcgaagcctatTAcaacaatacaaaggc;read_names=J00121:27:H3GGKBBXX:5:2124:13403:41071,J00121:27:H3GGKBBXX:5:2205:7912:22309,J00121:27:H3GGKBBXX:5:1225:21947:29536,J00121:27:H3GGKBBXX:5:2202:19613:32314,J00121:27:H3GGKBBXX:5:2227:9394:38381;sequence=TATTGTCAAAAATAATAAAAGAATTTTTCTTTCTTAAATAATTGTATAATTTATTTATAAATTAAATTATAATATTTAAGAACTGATTTAAAAATAATAATATTTTAATATAATTAATTTAAAAATTTACTGTAATTTATCACATTATATTAA;start=151260;subtype=PARTIAL_INTERNAL;support_ref=4;support_variant=5;type=ALTERNATIVE;
scaffold51_75_with_IES	MILORD	internal_eliminated_sequence	153466	153493	.	.	.	ID=MILORD.75.153466.153493;Name=MILORD.75.153466.153493;bounded_by_ta=TRUE;common_boundary=Both;end=153493;ies_id=IESPGM.PTET51.1.75.145558;ies_left_dist=0;ies_min_dist=0;ies_right_dist=0;junction_seq=gttctaattgagttgTAcaaaccttcaaaagt;read_names=J00121:27:H3GGKBBXX:5:2112:23358:31593,J00121:27:H3GGKBBXX:5:1227:7233:17227,J00121:27:H3GGKBBXX:5:1112:15869:17104,J00121:27:H3GGKBBXX:5:2206:29691:22344,J00121:27:H3GGKBBXX:5:1211:19979:43638,J00121:27:H3GGKBBXX:5:2119:30452:25105,J00121:27:H3GGKBBXX:5:1123:12479:42495,J00121:27:H3GGKBBXX:5:2110:15189:7627,J00121:27:H3GGKBBXX:5:1117:4432:25773,J00121:27:H3GGKBBXX:5:2221:31690:12585,J00121:27:H3GGKBBXX:5:1124:28219:22151,J00121:27:H3GGKBBXX:5:2202:6654:3389,J00121:27:H3GGKBBXX:5:1121:26981:2246,J00121:27:H3GGKBBXX:5:1117:25986:34143,J00121:27:H3GGKBBXX:5:2203:24241:11214,J00121:27:H3GGKBBXX:5:1123:7131:11706,J00121:27:H3GGKBBXX:5:2128:17574:17983,J00121:27:H3GGKBBXX:5:2212:18365:37290,J00121:27:H3GGKBBXX:5:1108:19248:40684,J00121:27:H3GGKBBXX:5:1222:13900:18652,J00121:27:H3GGKBBXX:5:2108:16812:29044,J00121:27:H3GGKBBXX:5:1102:9039:5130,J00121:27:H3GGKBBXX:5:2216:15442:12532,J00121:27:H3GGKBBXX:5:2113:6563:36745,J00121:27:H3GGKBBXX:5:2115:23825:15768,J00121:27:H3GGKBBXX:5:2110:7141:35778,J00121:27:H3GGKBBXX:5:1213:13119:44095,J00121:27:H3GGKBBXX:5:2104:8714:22713,J00121:27:H3GGKBBXX:5:1123:21054:11917,J00121:27:H3GGKBBXX:5:2219:17908:24718,J00121:27:H3GGKBBXX:5:1105:13798:33000,J00121:27:H3GGKBBXX:5:2206:9810:15223,J00121:27:H3GGKBBXX:5:2209:26778:15785,J00121:27:H3GGKBBXX:5:2217:11312:36605,J00121:27:H3GGKBBXX:5:2201:13443:45994;sequence=TATACTTGAGTTTAAATAATTTCAATTG;start=153466;subtype=IES;support_ref=3;support_variant=35;type=IES;
scaffold51_75_with_IES	MILORD	internal_eliminated_sequence	154420	154496	.	.	.	ID=MILORD.75.154420.154496;Name=MILORD.75.154420.154496;bounded_by_ta=TRUE;common_boundary=Both;end=154496;ies_id=IESPGM.PTET51.1.75.146484;ies_left_dist=0;ies_min_dist=0;ies_right_dist=0;junction_seq=caaagatttatttgaTAaataaaaactttgta;read_names=J00121:27:H3GGKBBXX:5:2118:29589:18124,J00121:27:H3GGKBBXX:5:1120:21156:32138,J00121:27:H3GGKBBXX:5:1216:21379:30134,J00121:27:H3GGKBBXX:5:1120:18335:18810,J00121:27:H3GGKBBXX:5:2128:22749:35215,J00121:27:H3GGKBBXX:5:2220:18365:23645,J00121:27:H3GGKBBXX:5:2111:10541:11565,J00121:27:H3GGKBBXX:5:2208:10825:2563,J00121:27:H3GGKBBXX:5:1105:13362:35233,J00121:27:H3GGKBBXX:5:2110:27671:9491,J00121:27:H3GGKBBXX:5:2119:24241:14836,J00121:27:H3GGKBBXX:5:1208:5101:47542,J00121:27:H3GGKBBXX:5:1121:10226:13728,J00121:27:H3GGKBBXX:5:1225:10592:9825,J00121:27:H3GGKBBXX:5:2202:24342:42724,J00121:27:H3GGKBBXX:5:2208:6055:47436,J00121:27:H3GGKBBXX:5:2223:14093:4497,J00121:27:H3GGKBBXX:5:2105:13413:13588,J00121:27:H3GGKBBXX:5:2209:18071:3477,J00121:27:H3GGKBBXX:5:2221:24748:20814,J00121:27:H3GGKBBXX:5:2116:7537:2879,J00121:27:H3GGKBBXX:5:2221:15473:17227,J00121:27:H3GGKBBXX:5:1221:4970:44746,J00121:27:H3GGKBBXX:5:1215:25053:32912,J00121:27:H3GGKBBXX:5:1118:6969:22151,J00121:27:H3GGKBBXX:5:1206:21268:35673,J00121:27:H3GGKBBXX:5:2226:29883:39348,J00121:27:H3GGKBBXX:5:2126:24799:29624,J00121:27:H3GGKBBXX:5:2105:31223:31013,J00121:27:H3GGKBBXX:5:1204:4482:9192,J00121:27:H3GGKBBXX:5:2108:31822:23821,J00121:27:H3GGKBBXX:5:1211:13545:22573,J00121:27:H3GGKBBXX:5:1113:22638:15469,J00121:27:H3GGKBBXX:5:2102:11048:13218,J00121:27:H3GGKBBXX:5:1205:2737:17913,J00121:27:H3GGKBBXX:5:1124:24200:14027,J00121:27:H3GGKBBXX:5:1215:26169:46029,J00121:27:H3GGKBBXX:5:1201:16792:42829,J00121:27:H3GGKBBXX:5:1120:8278:39963,J00121:27:H3GGKBBXX:5:1120:13839:35532,J00121:27:H3GGKBBXX:5:1116:28757:28604,J00121:27:H3GGKBBXX:5:2217:28310:8137,J00121:27:H3GGKBBXX:5:1113:4970:35251,J00121:27:H3GGKBBXX:5:2220:8014:27338;sequence=TACACCAAAATTTATCATTCATTCTAAATATAATATATATATATTCTATAAAATAACAAAAAATCTCCTTTTAACTG;start=154420;subtype=IES;support_ref=0;support_variant=44;type=IES;
scaffold51_75_with_IES	MILORD	internal_eliminated_sequence	154420	154553	.	.	.	ID=MILORD.75.154420.154553;Name=MILORD.75.154420.154553;bounded_by_ta=TRUE;common_boundary=LEFT;end=154553;ies_id=IESPGM.PTET51.1.75.146484;ies_left_dist=0;ies_min_dist=0;ies_right_dist=-57;junction_seq=caaagatttatttgaTAttattaagaatttgg;read_names=J00121:27:H3GGKBBXX:5:2115:13575:22942;sequence=TACACCAAAATTTATCATTCATTCTAAATATAATATATATATATTCTATAAAATAACAAAAAATCTCCTTTTAACTGTAAATAAAAACTTTGTATTCTATATGATAAATATTTTATTTAAAACAAGATCAATAG;start=154420;subtype=PARTIAL_EXTERNAL;support_ref=0;support_variant=1;type=ALTERNATIVE;
scaffold51_75_with_IES	MILORD	internal_eliminated_sequence	154420	154527	.	.	.	ID=MILORD.75.154420.154527;Name=MILORD.75.154420.154527;bounded_by_ta=TRUE;common_boundary=LEFT;end=154527;ies_id=IESPGM.PTET51.1.75.146484;ies_left_dist=0;ies_min_dist=0;ies_right_dist=-31;junction_seq=caaagatttatttgaTAttttatttaaaacaa;read_names=J00121:27:H3GGKBBXX:5:1108:6756:30398;sequence=TACACCAAAATTTATCATTCATTCTAAATATAATATATATATATTCTATAAAATAACAAAAAATCTCCTTTTAACTGTAAATAAAAACTTTGTATTCTATATGATAAA;start=154420;subtype=PARTIAL_EXTERNAL;support_ref=0;support_variant=1;type=ALTERNATIVE;
scaffold51_75_with_IES	MILORD	internal_eliminated_sequence	154420	154556	.	.	.	ID=MILORD.75.154420.154556;Name=MILORD.75.154420.154556;bounded_by_ta=TRUE;common_boundary=LEFT;end=154556;ies_id=IESPGM.PTET51.1.75.146484;ies_left_dist=0;ies_min_dist=0;ies_right_dist=-60;junction_seq=caaagatttatttgaTAttaagaatttggatt;read_names=J00121:27:H3GGKBBXX:5:1113:9049:45625;sequence=TACACCAAAATTTATCATTCATTCTAAATATAATATATATATATTCTATAAAATAACAAAAAATCTCCTTTTAACTGTAAATAAAAACTTTGTATTCTATATGATAAATATTTTATTTAAAACAAGATCAATAGTAT;start=154420;subtype=PARTIAL_EXTERNAL;support_ref=0;support_variant=1;type=ALTERNATIVE;
scaffold51_75_with_IES	MILORD	internal_eliminated_sequence	155081	155107	.	.	.	ID=MILORD.75.155081.155107;Name=MILORD.75.155081.155107;bounded_by_ta=TRUE;common_boundary=Both;end=155107;ies_id=IESPGM.PTET51.1.75.147068;ies_left_dist=0;ies_min_dist=0;ies_right_dist=0;junction_seq=gtcaattagatgaagTAcccatctatcacttt;read_names=J00121:27:H3GGKBBXX:5:1212:26748:5394,J00121:27:H3GGKBBXX:5:1225:24079:36640,J00121:27:H3GGKBBXX:5:1128:16610:26125,J00121:27:H3GGKBBXX:5:1203:6532:9754,J00121:27:H3GGKBBXX:5:2120:9607:21307,J00121:27:H3GGKBBXX:5:2218:22830:5042,J00121:27:H3GGKBBXX:5:2110:10307:33949,J00121:27:H3GGKBBXX:5:1214:4736:9069,J00121:27:H3GGKBBXX:5:1218:27194:31769,J00121:27:H3GGKBBXX:5:1120:3437:20955,J00121:27:H3GGKBBXX:5:1227:26240:8383,J00121:27:H3GGKBBXX:5:2212:31446:4778,J00121:27:H3GGKBBXX:5:1116:21176:12972,J00121:27:H3GGKBBXX:5:1227:15371:36112,J00121:27:H3GGKBBXX:5:2220:3762:37730,J00121:27:H3GGKBBXX:5:1201:5284:2598,J00121:27:H3GGKBBXX:5:1108:18578:41458,J00121:27:H3GGKBBXX:5:1115:26971:32086,J00121:27:H3GGKBBXX:5:2220:3813:37818,J00121:27:H3GGKBBXX:5:2101:19278:38556,J00121:27:H3GGKBBXX:5:1208:15544:24700,J00121:27:H3GGKBBXX:5:2227:24728:31716,J00121:27:H3GGKBBXX:5:1103:12012:18792,J00121:27:H3GGKBBXX:5:1121:10023:8348,J00121:27:H3GGKBBXX:5:2101:29000:21395,J00121:27:H3GGKBBXX:5:1103:31761:39189,J00121:27:H3GGKBBXX:5:2118:4026:45432,J00121:27:H3GGKBBXX:5:2107:9354:44851,J00121:27:H3GGKBBXX:5:2226:22039:20656,J00121:27:H3GGKBBXX:5:2221:11160:16120,J00121:27:H3GGKBBXX:5:2227:9932:38539,J00121:27:H3GGKBBXX:5:2205:22059:18511,J00121:27:H3GGKBBXX:5:2212:13464:8963,J00121:27:H3GGKBBXX:5:2218:2970:30626,J00121:27:H3GGKBBXX:5:2101:17229:47383,J00121:27:H3GGKBBXX:5:2218:7750:8559,J00121:27:H3GGKBBXX:5:1207:11749:25791,J00121:27:H3GGKBBXX:5:2208:10358:11354,J00121:27:H3GGKBBXX:5:2215:17482:25808;sequence=TAGAGTCGAGCAATTTCATATTCACCA;start=155081;subtype=IES;support_ref=3;support_variant=39;type=IES;
scaffold51_75_with_IES	MILORD	internal_eliminated_sequence	156987	157052	.	.	.	ID=MILORD.75.156987.157052;Name=MILORD.75.156987.157052;bounded_by_ta=TRUE;common_boundary=None;end=157052;ies_id=IESPGM.PTET51.1.75.148945;ies_left_dist=-2;ies_min_dist=2;ies_right_dist=-22;junction_seq=tttgatattttgataTAgaaccttattatttt;read_names=J00121:27:H3GGKBBXX:5:1211:6167:24771;sequence=TATACTTGATTAGATGTAAATTCTTATTTTTAATTGCAAATTAGTATAATTTCTCCATGTTTTCCT;start=156987;subtype=OVERLAPPING;support_ref=51;support_variant=1;type=ALTERNATIVE;
scaffold51_75_with_IES	MILORD	internal_eliminated_sequence	156987	157027	.	.	.	ID=MILORD.75.156987.157027;Name=MILORD.75.156987.157027;bounded_by_ta=TRUE;common_boundary=None;end=157027;ies_id=IESPGM.PTET51.1.75.148945;ies_left_dist=-2;ies_min_dist=2;ies_right_dist=3;junction_seq=tttgatattttgataTAgtataatttctccat;read_names=J00121:27:H3GGKBBXX:5:2224:9364:5763,J00121:27:H3GGKBBXX:5:1117:23744:37607;sequence=TATACTTGATTAGATGTAAATTCTTATTTTTAATTGCAAAT;start=156987;subtype=INTERNAL;support_ref=102;support_variant=2;type=ALTERNATIVE;
scaffold51_75_with_IES	MILORD	internal_eliminated_sequence	156987	157032	.	.	.	ID=MILORD.75.156987.157032;Name=MILORD.75.156987.157032;bounded_by_ta=TRUE;common_boundary=None;end=157032;ies_id=IESPGM.PTET51.1.75.148945;ies_left_dist=-2;ies_min_dist=2;ies_right_dist=-2;junction_seq=tttgatattttgataTAatttctccatgtttt;read_names=J00121:27:H3GGKBBXX:5:2227:29944:45959,J00121:27:H3GGKBBXX:5:1209:17716:49142,J00121:27:H3GGKBBXX:5:2205:15097:22028,J00121:27:H3GGKBBXX:5:2201:15097:31453,J00121:27:H3GGKBBXX:5:1108:9729:26582,J00121:27:H3GGKBBXX:5:2204:27925:29131,J00121:27:H3GGKBBXX:5:1210:19380:28815,J00121:27:H3GGKBBXX:5:1222:10521:31787,J00121:27:H3GGKBBXX:5:2215:7699:40262,J00121:27:H3GGKBBXX:5:1107:2788:29149,J00121:27:H3GGKBBXX:5:1211:19613:2563,J00121:27:H3GGKBBXX:5:1107:15260:35637,J00121:27:H3GGKBBXX:5:2103:16173:26248,J00121:27:H3GGKBBXX:5:1221:18456:24226,J00121:27:H3GGKBBXX:5:1114:26200:31171,J00121:27:H3GGKBBXX:5:1109:15706:28604,J00121:27:H3GGKBBXX:5:1116:18781:25668,J00121:27:H3GGKBBXX:5:1218:27945:16999,J00121:27:H3GGKBBXX:5:2206:14823:14308,J00121:27:H3GGKBBXX:5:1225:27346:33721,J00121:27:H3GGKBBXX:5:1110:15361:24314,J00121:27:H3GGKBBXX:5:2210:3924:32947,J00121:27:H3GGKBBXX:5:2107:21115:9526;sequence=TATACTTGATTAGATGTAAATTCTTATTTTTAATTGCAAATTAGTA;start=156987;subtype=OVERLAPPING;support_ref=102;support_variant=23;type=ALTERNATIVE;
scaffold51_75_with_IES	MILORD	internal_eliminated_sequence	157363	157388	.	.	.	ID=MILORD.75.157363.157388;Name=MILORD.75.157363.157388;bounded_by_ta=TRUE;common_boundary=Both;end=157388;ies_id=IESPGM.PTET51.1.75.149277;ies_left_dist=0;ies_min_dist=0;ies_right_dist=0;junction_seq=aactttttttgtttcTActttatcgtatttaa;read_names=J00121:27:H3GGKBBXX:5:2122:29406:38732,J00121:27:H3GGKBBXX:5:1213:15300:6308,J00121:27:H3GGKBBXX:5:1209:2991:10897,J00121:27:H3GGKBBXX:5:1101:27072:40139,J00121:27:H3GGKBBXX:5:1114:9820:14818,J00121:27:H3GGKBBXX:5:2226:25692:33598,J00121:27:H3GGKBBXX:5:2216:19106:21096,J00121:27:H3GGKBBXX:5:2128:13159:36745,J00121:27:H3GGKBBXX:5:1210:9364:13711,J00121:27:H3GGKBBXX:5:2220:3457:16102,J00121:27:H3GGKBBXX:5:1115:27833:27989,J00121:27:H3GGKBBXX:5:1120:5781:12603,J00121:27:H3GGKBBXX:5:1113:13606:31259,J00121:27:H3GGKBBXX:5:2106:10389:35673,J00121:27:H3GGKBBXX:5:2205:7263:4655,J00121:27:H3GGKBBXX:5:2217:27549:11565,J00121:27:H3GGKBBXX:5:2201:26220:44464,J00121:27:H3GGKBBXX:5:1225:20334:5218,J00121:27:H3GGKBBXX:5:1222:26880:1648;sequence=TATAATTAATACAATCAACTTGGTGA;start=157363;subtype=IES;support_ref=210;support_variant=19;type=IES;
scaffold51_75_with_IES	MILORD	internal_eliminated_sequence	157981	158008	.	.	.	ID=MILORD.75.157981.158008;Name=MILORD.75.157981.158008;bounded_by_ta=TRUE;common_boundary=Both;end=158008;ies_id=IESPGM.PTET51.1.75.149869;ies_left_dist=0;ies_min_dist=0;ies_right_dist=0;junction_seq=ttaaattaagtgaagTAgatttagccctttat;read_names=J00121:27:H3GGKBBXX:5:2211:19319:32191,J00121:27:H3GGKBBXX:5:1124:17381:9104,J00121:27:H3GGKBBXX:5:2111:28493:11266,J00121:27:H3GGKBBXX:5:2218:21887:25351,J00121:27:H3GGKBBXX:5:2126:9343:32173,J00121:27:H3GGKBBXX:5:2205:24880:24208,J00121:27:H3GGKBBXX:5:2113:21308:21993,J00121:27:H3GGKBBXX:5:2116:13058:44869,J00121:27:H3GGKBBXX:5:1123:10784:6220,J00121:27:H3GGKBBXX:5:2116:6654:21465,J00121:27:H3GGKBBXX:5:1117:26342:47665,J00121:27:H3GGKBBXX:5:1117:11891:44324,J00121:27:H3GGKBBXX:5:1117:22678:44658,J00121:27:H3GGKBBXX:5:1216:25185:36903,J00121:27:H3GGKBBXX:5:2211:1834:6220,J00121:27:H3GGKBBXX:5:1108:23043:4251,J00121:27:H3GGKBBXX:5:1105:24931:26336,J00121:27:H3GGKBBXX:5:2114:11880:28059,J00121:27:H3GGKBBXX:5:2204:26971:38205,J00121:27:H3GGKBBXX:5:2224:20019:6994,J00121:27:H3GGKBBXX:5:2227:4767:43269,J00121:27:H3GGKBBXX:5:1113:11180:39576,J00121:27:H3GGKBBXX:5:2224:6309:42987,J00121:27:H3GGKBBXX:5:2220:29772:30151,J00121:27:H3GGKBBXX:5:2203:18162:20832,J00121:27:H3GGKBBXX:5:2126:21471:43867,J00121:27:H3GGKBBXX:5:2122:12337:35321,J00121:27:H3GGKBBXX:5:2116:19147:7275,J00121:27:H3GGKBBXX:5:1211:8684:19038,J00121:27:H3GGKBBXX:5:2124:15534:34741,J00121:27:H3GGKBBXX:5:2102:4736:9104,J00121:27:H3GGKBBXX:5:2224:26291:11460,J00121:27:H3GGKBBXX:5:2119:23622:5042,J00121:27:H3GGKBBXX:5:1108:20293:43796,J00121:27:H3GGKBBXX:5:2209:3843:41317,J00121:27:H3GGKBBXX:5:1221:27702:30960,J00121:27:H3GGKBBXX:5:1117:2940:34442,J00121:27:H3GGKBBXX:5:2226:23602:24419,J00121:27:H3GGKBBXX:5:1220:5203:16735,J00121:27:H3GGKBBXX:5:2121:27417:3705,J00121:27:H3GGKBBXX:5:2117:4422:9508,J00121:27:H3GGKBBXX:5:1225:17736:43972,J00121:27:H3GGKBBXX:5:1126:4726:18581,J00121:27:H3GGKBBXX:5:1201:2625:46451,J00121:27:H3GGKBBXX:5:1109:30787:11407;sequence=TATAATTTACAAAAAGTAACTATCACTA;start=157981;subtype=IES;support_ref=15;support_variant=45;type=IES;
scaffold51_75_with_IES	MILORD	internal_eliminated_sequence	158158	158267	.	.	.	ID=MILORD.75.158158.158267;Name=MILORD.75.158158.158267;bounded_by_ta=TRUE;common_boundary=LEFT;end=158267;ies_id=IESPGM.PTET51.1.75.150018;ies_left_dist=0;ies_min_dist=0;ies_right_dist=-10;junction_seq=atatttttgtctaagTAggaattttgttggtt;read_names=J00121:27:H3GGKBBXX:5:2202:5599:35989,J00121:27:H3GGKBBXX:5:2205:2757:8277;sequence=TACATTCAATTCATAAATATTTTGATGGAATCTATTGTTTTATAATTACATAATTAAAATATAAATGGAGGAAAGAAATGAAAAGTTTACATCACTGCTGTAACAATAAA;start=158158;subtype=PARTIAL_EXTERNAL;support_ref=4;support_variant=2;type=ALTERNATIVE;
scaffold51_75_with_IES	MILORD	internal_eliminated_sequence	158158	158257	.	.	.	ID=MILORD.75.158158.158257;Name=MILORD.75.158158.158257;bounded_by_ta=TRUE;common_boundary=Both;end=158257;ies_id=IESPGM.PTET51.1.75.150018;ies_left_dist=0;ies_min_dist=0;ies_right_dist=0;junction_seq=atatttttgtctaagTAacaataaataggaat;read_names=J00121:27:H3GGKBBXX:5:1107:27255:44957,J00121:27:H3GGKBBXX:5:1223:12276:46469,J00121:27:H3GGKBBXX:5:2110:6208:8875,J00121:27:H3GGKBBXX:5:2122:9252:10106,J00121:27:H3GGKBBXX:5:2203:8491:6536,J00121:27:H3GGKBBXX:5:2112:13230:45238,J00121:27:H3GGKBBXX:5:2209:20182:21025,J00121:27:H3GGKBBXX:5:2108:20283:40684,J00121:27:H3GGKBBXX:5:2119:17147:10985,J00121:27:H3GGKBBXX:5:1210:5792:35655,J00121:27:H3GGKBBXX:5:1108:13453:28745,J00121:27:H3GGKBBXX:5:2121:25033:36394,J00121:27:H3GGKBBXX:5:1101:29924:7380,J00121:27:H3GGKBBXX:5:2219:19958:22713,J00121:27:H3GGKBBXX:5:1203:5365:35268,J00121:27:H3GGKBBXX:5:2124:22414:31154,J00121:27:H3GGKBBXX:5:2217:7162:37572,J00121:27:H3GGKBBXX:5:1218:10247:29554,J00121:27:H3GGKBBXX:5:2209:2280:4813,J00121:27:H3GGKBBXX:5:2208:12185:46557,J00121:27:H3GGKBBXX:5:1201:16376:25333,J00121:27:H3GGKBBXX:5:1203:22242:6660,J00121:27:H3GGKBBXX:5:1107:28615:32367,J00121:27:H3GGKBBXX:5:2118:9008:22520,J00121:27:H3GGKBBXX:5:1220:10226:20551,J00121:27:H3GGKBBXX:5:2112:20283:41845,J00121:27:H3GGKBBXX:5:1223:20649:11284;sequence=TACATTCAATTCATAAATATTTTGATGGAATCTATTGTTTTATAATTACATAATTAAAATATAAATGGAGGAAAGAAATGAAAAGTTTACATCACTGCTG;start=158158;subtype=IES;support_ref=4;support_variant=27;type=IES;
scaffold51_75_with_IES	MILORD	internal_eliminated_sequence	159245	159308	.	.	.	ID=MILORD.75.159245.159308;Name=MILORD.75.159245.159308;bounded_by_ta=TRUE;common_boundary=None;end=159308;ies_id=IESPGM.PTET51.1.75.151011;ies_left_dist=6;ies_min_dist=6;ies_right_dist=10;junction_seq=gtataattaaacaatTAaattgctgtatatga;read_names=J00121:27:H3GGKBBXX:5:2115:21998:25826;sequence=TATATATACAGATCTCCTTAAGATTGTTATTTTTTAGAAGTAGATGGGATTAATAATTTTATTA;start=159245;subtype=OVERLAPPING;support_ref=4;support_variant=1;type=ALTERNATIVE;
scaffold51_75_with_IES	MILORD	internal_eliminated_sequence	159247	159318	.	.	.	ID=MILORD.75.159247.159318;Name=MILORD.75.159247.159318;bounded_by_ta=TRUE;common_boundary=RIGHT;end=159318;ies_id=IESPGM.PTET51.1.75.151011;ies_left_dist=4;ies_min_dist=0;ies_right_dist=0;junction_seq=ataattaaacaattaTAtatgaatctctgata;read_names=J00121:27:H3GGKBBXX:5:2112:22526:43796,J00121:27:H3GGKBBXX:5:1202:21572:7820;sequence=TATATACAGATCTCCTTAAGATTGTTATTTTTTAGAAGTAGATGGGATTAATAATTTTATTATAAATTGCTG;start=159247;subtype=PARTIAL_EXTERNAL;support_ref=8;support_variant=2;type=ALTERNATIVE;
scaffold51_75_with_IES	MILORD	internal_eliminated_sequence	159249	159318	.	.	.	ID=MILORD.75.159249.159318;Name=MILORD.75.159249.159318;bounded_by_ta=TRUE;common_boundary=RIGHT;end=159318;ies_id=IESPGM.PTET51.1.75.151011;ies_left_dist=2;ies_min_dist=0;ies_right_dist=0;junction_seq=aattaaacaattataTAtatgaatctctgata;read_names=J00121:27:H3GGKBBXX:5:2110:4584:43128;sequence=TATACAGATCTCCTTAAGATTGTTATTTTTTAGAAGTAGATGGGATTAATAATTTTATTATAAATTGCTG;start=159249;subtype=PARTIAL_EXTERNAL;support_ref=3;support_variant=1;type=ALTERNATIVE;
scaffold51_75_with_IES	MILORD	internal_eliminated_sequence	159251	159318	.	.	.	ID=MILORD.75.159251.159318;Name=MILORD.75.159251.159318;bounded_by_ta=TRUE;common_boundary=Both;end=159318;ies_id=IESPGM.PTET51.1.75.151011;ies_left_dist=0;ies_min_dist=0;ies_right_dist=0;junction_seq=ttaaacaattatataTAtatgaatctctgata;read_names=J00121:27:H3GGKBBXX:5:2202:19644:15100,J00121:27:H3GGKBBXX:5:1221:28290:26951,J00121:27:H3GGKBBXX:5:2218:9343:40086,J00121:27:H3GGKBBXX:5:2202:12317:27690,J00121:27:H3GGKBBXX:5:1107:9780:35004,J00121:27:H3GGKBBXX:5:1113:10125:3846,J00121:27:H3GGKBBXX:5:1127:10409:37537,J00121:27:H3GGKBBXX:5:2217:23764:12568,J00121:27:H3GGKBBXX:5:1226:22983:8189,J00121:27:H3GGKBBXX:5:1126:3873:44500,J00121:27:H3GGKBBXX:5:1128:4807:35602,J00121:27:H3GGKBBXX:5:2218:4127:33229,J00121:27:H3GGKBBXX:5:1228:21318:43919,J00121:27:H3GGKBBXX:5:2227:6877:2932,J00121:27:H3GGKBBXX:5:2107:12459:25087,J00121:27:H3GGKBBXX:5:1101:14905:9666,J00121:27:H3GGKBBXX:5:2121:29751:13166,J00121:27:H3GGKBBXX:5:1101:14752:42284,J00121:27:H3GGKBBXX:5:2116:13758:7187,J00121:27:H3GGKBBXX:5:2109:25844:5059;sequence=TACAGATCTCCTTAAGATTGTTATTTTTTAGAAGTAGATGGGATTAATAATTTTATTATAAATTGCTG;start=159251;subtype=IES;support_ref=4;support_variant=20;type=IES;
scaffold51_75_with_IES	MILORD	internal_eliminated_sequence	159251	159308	.	.	.	ID=MILORD.75.159251.159308;Name=MILORD.75.159251.159308;bounded_by_ta=TRUE;common_boundary=LEFT;end=159308;ies_id=IESPGM.PTET51.1.75.151011;ies_left_dist=0;ies_min_dist=0;ies_right_dist=10;junction_seq=ttaaacaattatataTAaattgctgtatatga;read_names=J00121:27:H3GGKBBXX:5:1126:19755:45045,J00121:27:H3GGKBBXX:5:2119:15463:41968,J00121:27:H3GGKBBXX:5:2108:8674:17614,J00121:27:H3GGKBBXX:5:1228:1407:8260;sequence=TACAGATCTCCTTAAGATTGTTATTTTTTAGAAGTAGATGGGATTAATAATTTTATTA;start=159251;subtype=PARTIAL_INTERNAL;support_ref=4;support_variant=4;type=ALTERNATIVE;
scaffold51_75_with_IES	MILORD	internal_eliminated_sequence	160945	161030	.	.	.	ID=MILORD.75.160945.161030;Name=MILORD.75.160945.161030;bounded_by_ta=TRUE;common_boundary=RIGHT;end=161030;ies_id=IESPGM.PTET51.1.75.152645;ies_left_dist=8;ies_min_dist=0;ies_right_dist=0;junction_seq=taaattttctatataTAtcaaatcattaatat;read_names=J00121:27:H3GGKBBXX:5:1118:20303:9842,J00121:27:H3GGKBBXX:5:2115:6431:43445;sequence=TATTCAGATATTGAAACAAAATCAATAAAAATTAGAATATATAATAAAATGAATTTGTTAAATAAAATTTAATAAGATATTTACAA;start=160945;subtype=PARTIAL_EXTERNAL;support_ref=8;support_variant=2;type=ALTERNATIVE;
scaffold51_75_with_IES	MILORD	internal_eliminated_sequence	160953	161030	.	.	.	ID=MILORD.75.160953.161030;Name=MILORD.75.160953.161030;bounded_by_ta=TRUE;common_boundary=Both;end=161030;ies_id=IESPGM.PTET51.1.75.152645;ies_left_dist=0;ies_min_dist=0;ies_right_dist=0;junction_seq=ctatatatattcagaTAtcaaatcattaatat;read_names=J00121:27:H3GGKBBXX:5:2104:7202:4409,J00121:27:H3GGKBBXX:5:1105:12672:45854,J00121:27:H3GGKBBXX:5:2223:17797:21922,J00121:27:H3GGKBBXX:5:2212:15666:8840,J00121:27:H3GGKBBXX:5:2109:9780:20023,J00121:27:H3GGKBBXX:5:1226:18162:2615,J00121:27:H3GGKBBXX:5:2124:4137:44113,J00121:27:H3GGKBBXX:5:2209:20912:23804,J00121:27:H3GGKBBXX:5:1110:20659:33985,J00121:27:H3GGKBBXX:5:1216:6989:21905,J00121:27:H3GGKBBXX:5:2209:22790:44781,J00121:27:H3GGKBBXX:5:2104:16853:18423,J00121:27:H3GGKBBXX:5:2213:14905:23698,J00121:27:H3GGKBBXX:5:1215:27570:2281,J00121:27:H3GGKBBXX:5:2112:23784:31347,J00121:27:H3GGKBBXX:5:2215:14570:36622,J00121:27:H3GGKBBXX:5:2223:17787:21905,J00121:27:H3GGKBBXX:5:2213:4624:21219,J00121:27:H3GGKBBXX:5:2104:6583:7627,J00121:27:H3GGKBBXX:5:1213:21521:19302,J00121:27:H3GGKBBXX:5:2224:15909:12392,J00121:27:H3GGKBBXX:5:1114:25033:2985,J00121:27:H3GGKBBXX:5:2110:28595:16260,J00121:27:H3GGKBBXX:5:2108:23449:32595,J00121:27:H3GGKBBXX:5:1128:31010:27479,J00121:27:H3GGKBBXX:5:1105:5538:45660,J00121:27:H3GGKBBXX:5:2113:14905:40473;sequence=TATTGAAACAAAATCAATAAAAATTAGAATATATAATAAAATGAATTTGTTAAATAAAATTTAATAAGATATTTACAA;start=160953;subtype=IES;support_ref=0;support_variant=27;type=IES;
scaffold51_75_with_IES	MILORD	internal_eliminated_sequence	163211	163277	.	.	.	ID=MILORD.75.163211.163277;Name=MILORD.75.163211.163277;bounded_by_ta=TRUE;common_boundary=Both;end=163277;ies_id=IESPGM.PTET51.1.75.154825;ies_left_dist=0;ies_min_dist=0;ies_right_dist=0;junction_seq=tggcatctcaggtaaTAtctttcccaattgac;read_names=J00121:27:H3GGKBBXX:5:1121:24992:8119,J00121:27:H3GGKBBXX:5:2114:31152:25474,J00121:27:H3GGKBBXX:5:1218:14803:1824,J00121:27:H3GGKBBXX:5:1208:9607:42900,J00121:27:H3GGKBBXX:5:1216:1347:39875,J00121:27:H3GGKBBXX:5:1208:9699:42917,J00121:27:H3GGKBBXX:5:2220:23713:22397,J00121:27:H3GGKBBXX:5:1221:12469:7873,J00121:27:H3GGKBBXX:5:1127:21887:22010,J00121:27:H3GGKBBXX:5:1126:19299:22415,J00121:27:H3GGKBBXX:5:1205:19045:40614,J00121:27:H3GGKBBXX:5:2126:12885:10036,J00121:27:H3GGKBBXX:5:2117:20060:16700,J00121:27:H3GGKBBXX:5:1128:25946:13464,J00121:27:H3GGKBBXX:5:2224:9597:35848,J00121:27:H3GGKBBXX:5:1120:16884:34231,J00121:27:H3GGKBBXX:5:2226:7628:37396,J00121:27:H3GGKBBXX:5:1212:12083:3442,J00121:27:H3GGKBBXX:5:2220:19664:30995,J00121:27:H3GGKBBXX:5:2102:15899:26863,J00121:27:H3GGKBBXX:5:2120:31385:12163,J00121:27:H3GGKBBXX:5:2227:25844:9139,J00121:27:H3GGKBBXX:5:2222:19076:41264,J00121:27:H3GGKBBXX:5:2213:13017:34354,J00121:27:H3GGKBBXX:5:1114:3924:8154,J00121:27:H3GGKBBXX:5:2211:21775:18511,J00121:27:H3GGKBBXX:5:2225:4909:38627,J00121:27:H3GGKBBXX:5:2115:4767:19285,J00121:27:H3GGKBBXX:5:1216:14986:24929,J00121:27:H3GGKBBXX:5:1201:27996:15363;sequence=TATACTTGATCTATTTGATTCTCACAATTTTTAGATACTTCAATCATATTTATTTAAAATTCAACTC;start=163211;subtype=IES;support_ref=104;support_variant=30;type=IES;
scaffold51_75_with_IES	MILORD	internal_eliminated_sequence	165639	165734	.	.	.	ID=MILORD.75.165639.165734;Name=MILORD.75.165639.165734;bounded_by_ta=TRUE;common_boundary=RIGHT;end=165734;ies_id=IESPGM.PTET51.1.75.157194;ies_left_dist=8;ies_min_dist=0;ies_right_dist=0;junction_seq=aatgcccaaccaaatTAatattgtttttattg;read_names=J00121:27:H3GGKBBXX:5:2201:26595:2352;sequence=TATACATGTACAGTTTAGATAATTAAATCCTTTAGTTTTTCCAAAGAAATAAGAATTACAATTTATACTGTTTATAAAAAACTAGCTTAATGACAG;start=165639;subtype=PARTIAL_EXTERNAL;support_ref=62;support_variant=1;type=ALTERNATIVE;
scaffold51_75_with_IES	MILORD	internal_eliminated_sequence	165647	165737	.	.	.	ID=MILORD.75.165647.165737;Name=MILORD.75.165647.165737;bounded_by_ta=TRUE;common_boundary=LEFT;end=165737;ies_id=IESPGM.PTET51.1.75.157194;ies_left_dist=0;ies_min_dist=0;ies_right_dist=-3;junction_seq=accaaattatacatgTAttgtttttattgaaa;read_names=J00121:27:H3GGKBBXX:5:1215:5051:47981;sequence=TACAGTTTAGATAATTAAATCCTTTAGTTTTTCCAAAGAAATAAGAATTACAATTTATACTGTTTATAAAAAACTAGCTTAATGACAGTAA;start=165647;subtype=PARTIAL_EXTERNAL;support_ref=55;support_variant=1;type=ALTERNATIVE;
scaffold51_75_with_IES	MILORD	internal_eliminated_sequence	165647	165734	.	.	.	ID=MILORD.75.165647.165734;Name=MILORD.75.165647.165734;bounded_by_ta=TRUE;common_boundary=Both;end=165734;ies_id=IESPGM.PTET51.1.75.157194;ies_left_dist=0;ies_min_dist=0;ies_right_dist=0;junction_seq=accaaattatacatgTAatattgtttttattg;read_names=J00121:27:H3GGKBBXX:5:1122:27093:17526,J00121:27:H3GGKBBXX:5:1107:30472:31892,J00121:27:H3GGKBBXX:5:2115:14813:17526,J00121:27:H3GGKBBXX:5:2208:19350:44025,J00121:27:H3GGKBBXX:5:2117:2331:1701,J00121:27:H3GGKBBXX:5:2109:18680:47401,J00121:27:H3GGKBBXX:5:2206:14935:6941,J00121:27:H3GGKBBXX:5:1128:8288:13113,J00121:27:H3GGKBBXX:5:2116:23876:13535,J00121:27:H3GGKBBXX:5:1106:16396:9192,J00121:27:H3GGKBBXX:5:1218:1428:3442,J00121:27:H3GGKBBXX:5:2121:25033:28340,J00121:27:H3GGKBBXX:5:2120:2453:18124,J00121:27:H3GGKBBXX:5:2113:7222:36657,J00121:27:H3GGKBBXX:5:1219:23703:8383,J00121:27:H3GGKBBXX:5:2107:9678:25720,J00121:27:H3GGKBBXX:5:2209:23389:10018,J00121:27:H3GGKBBXX:5:2110:3478:31787,J00121:27:H3GGKBBXX:5:1227:13342:5552,J00121:27:H3GGKBBXX:5:2116:13068:7011,J00121:27:H3GGKBBXX:5:1111:28676:30327,J00121:27:H3GGKBBXX:5:1101:18061:2123,J00121:27:H3GGKBBXX:5:2228:20638:7785,J00121:27:H3GGKBBXX:5:1123:8055:32261,J00121:27:H3GGKBBXX:5:2214:24099:29255,J00121:27:H3GGKBBXX:5:2228:20801:7082,J00121:27:H3GGKBBXX:5:1110:18314:19548,J00121:27:H3GGKBBXX:5:1115:24606:27883,J00121:27:H3GGKBBXX:5:2201:3356:12656,J00121:27:H3GGKBBXX:5:1111:18406:17104,J00121:27:H3GGKBBXX:5:1124:23246:4426,J00121:27:H3GGKBBXX:5:2112:24556:32543,J00121:27:H3GGKBBXX:5:2128:21369:29448;sequence=TACAGTTTAGATAATTAAATCCTTTAGTTTTTCCAAAGAAATAAGAATTACAATTTATACTGTTTATAAAAAACTAGCTTAATGACAG;start=165647;subtype=IES;support_ref=110;support_variant=33;type=IES;
scaffold51_75_with_IES	MILORD	internal_eliminated_sequence	170220	170245	.	.	.	ID=MILORD.75.170220.170245;Name=MILORD.75.170220.170245;bounded_by_ta=TRUE;common_boundary=Both;end=170245;ies_id=IESPGM.PTET51.1.75.161679;ies_left_dist=0;ies_min_dist=0;ies_right_dist=0;junction_seq=taaatttaatatgagTAatcgaaataggagtt;read_names=J00121:27:H3GGKBBXX:5:1212:7608:26353,J00121:27:H3GGKBBXX:5:2224:29072:30732,J00121:27:H3GGKBBXX:5:2223:26646:27127,J00121:27:H3GGKBBXX:5:1216:8278:34758,J00121:27:H3GGKBBXX:5:2223:15280:12075,J00121:27:H3GGKBBXX:5:1124:9688:15293,J00121:27:H3GGKBBXX:5:2118:20476:30362,J00121:27:H3GGKBBXX:5:2111:23754:12867,J00121:27:H3GGKBBXX:5:2225:10795:23645,J00121:27:H3GGKBBXX:5:1102:12834:23311,J00121:27:H3GGKBBXX:5:1120:13545:11776,J00121:27:H3GGKBBXX:5:1114:7405:8137,J00121:27:H3GGKBBXX:5:2216:11292:30310,J00121:27:H3GGKBBXX:5:2117:9161:21412,J00121:27:H3GGKBBXX:5:1227:18588:22344,J00121:27:H3GGKBBXX:5:2109:9019:34073,J00121:27:H3GGKBBXX:5:2206:7405:16401,J00121:27:H3GGKBBXX:5:1124:9414:15205,J00121:27:H3GGKBBXX:5:2228:20040:28692,J00121:27:H3GGKBBXX:5:2102:9770:3547,J00121:27:H3GGKBBXX:5:1215:3894:3776,J00121:27:H3GGKBBXX:5:1224:8562:13377,J00121:27:H3GGKBBXX:5:2207:25185:19144,J00121:27:H3GGKBBXX:5:2128:30807:43409,J00121:27:H3GGKBBXX:5:1224:14093:44236,J00121:27:H3GGKBBXX:5:1205:10165:18230,J00121:27:H3GGKBBXX:5:2101:12327:16840,J00121:27:H3GGKBBXX:5:1112:12418:32824,J00121:27:H3GGKBBXX:5:1117:4219:21887,J00121:27:H3GGKBBXX:5:2216:7090:18529,J00121:27:H3GGKBBXX:5:1211:13068:33105,J00121:27:H3GGKBBXX:5:1225:14235:15539,J00121:27:H3GGKBBXX:5:2109:28057:10405,J00121:27:H3GGKBBXX:5:2122:5091:37501,J00121:27:H3GGKBBXX:5:1121:9140:35831;sequence=TATGGAAGAATGATTGTATTAAACCA;start=170220;subtype=IES;support_ref=3;support_variant=35;type=IES;
scaffold51_75_with_IES	MILORD	internal_eliminated_sequence	170362	170467	.	.	.	ID=MILORD.75.170362.170467;Name=MILORD.75.170362.170467;bounded_by_ta=TRUE;common_boundary=Both;end=170467;ies_id=IESPGM.PTET51.1.75.161795;ies_left_dist=0;ies_min_dist=0;ies_right_dist=0;junction_seq=attaggaattctagaTAttctatccccaagca;read_names=J00121:27:H3GGKBBXX:5:1104:23307:40860,J00121:27:H3GGKBBXX:5:2110:8440:13412,J00121:27:H3GGKBBXX:5:1112:24748:47331,J00121:27:H3GGKBBXX:5:2224:8684:19742,J00121:27:H3GGKBBXX:5:2213:31101:33862,J00121:27:H3GGKBBXX:5:1126:4107:46029,J00121:27:H3GGKBBXX:5:1120:11779:32912,J00121:27:H3GGKBBXX:5:2218:29325:23997,J00121:27:H3GGKBBXX:5:1212:28310:28885,J00121:27:H3GGKBBXX:5:1101:30858:42126,J00121:27:H3GGKBBXX:5:1116:7953:13447,J00121:27:H3GGKBBXX:5:1103:24454:34442,J00121:27:H3GGKBBXX:5:2121:29660:28833,J00121:27:H3GGKBBXX:5:1113:27062:12339,J00121:27:H3GGKBBXX:5:1208:15686:27021,J00121:27:H3GGKBBXX:5:1107:10764:40051,J00121:27:H3GGKBBXX:5:2203:19958:15258,J00121:27:H3GGKBBXX:5:2110:30685:18687,J00121:27:H3GGKBBXX:5:2208:10318:30696,J00121:27:H3GGKBBXX:5:2221:10084:12990,J00121:27:H3GGKBBXX:5:1218:31558:26599,J00121:27:H3GGKBBXX:5:1103:24779:38592,J00121:27:H3GGKBBXX:5:1104:5731:19408,J00121:27:H3GGKBBXX:5:2228:11343:44535,J00121:27:H3GGKBBXX:5:1108:23409:35444,J00121:27:H3GGKBBXX:5:1210:5172:28041,J00121:27:H3GGKBBXX:5:1207:25124:9508,J00121:27:H3GGKBBXX:5:1115:28848:29536,J00121:27:H3GGKBBXX:5:1119:29741:13711,J00121:27:H3GGKBBXX:5:1108:3904:6150,J00121:27:H3GGKBBXX:5:1121:4005:6677,J00121:27:H3GGKBBXX:5:2110:25307:36798,J00121:27:H3GGKBBXX:5:2224:8115:17350;sequence=TACAGAGAATTTAATTATATTTAAATAATATATGGCAATTTAATAATAGATTGAGGGATGAATTAATAAAAGGAAACCATATCATAAAACATTTAGAAATTACCTA;start=170362;subtype=IES;support_ref=0;support_variant=33;type=IES;
scaffold51_75_with_IES	MILORD	internal_eliminated_sequence	170362	170472	.	.	.	ID=MILORD.75.170362.170472;Name=MILORD.75.170362.170472;bounded_by_ta=TRUE;common_boundary=LEFT;end=170472;ies_id=IESPGM.PTET51.1.75.161795;ies_left_dist=0;ies_min_dist=0;ies_right_dist=-5;junction_seq=attaggaattctagaTAtccccaagcacagga;read_names=J00121:27:H3GGKBBXX:5:1104:6096:36569;sequence=TACAGAGAATTTAATTATATTTAAATAATATATGGCAATTTAATAATAGATTGAGGGATGAATTAATAAAAGGAAACCATATCATAAAACATTTAGAAATTACCTATATTC;start=170362;subtype=PARTIAL_EXTERNAL;support_ref=0;support_variant=1;type=ALTERNATIVE;
scaffold51_75_with_IES	MILORD	internal_eliminated_sequence	170373	170467	.	.	.	ID=MILORD.75.170373.170467;Name=MILORD.75.170373.170467;bounded_by_ta=TRUE;common_boundary=RIGHT;end=170467;ies_id=IESPGM.PTET51.1.75.161795;ies_left_dist=-11;ies_min_dist=0;ies_right_dist=0;junction_seq=tagatacagagaattTAttctatccccaagca;read_names=J00121:27:H3GGKBBXX:5:1214:20395:18581,J00121:27:H3GGKBBXX:5:2224:8146:6114,J00121:27:H3GGKBBXX:5:2201:27478:31945,J00121:27:H3GGKBBXX:5:1214:19837:18247;sequence=TAATTATATTTAAATAATATATGGCAATTTAATAATAGATTGAGGGATGAATTAATAAAAGGAAACCATATCATAAAACATTTAGAAATTACCTA;start=170373;subtype=PARTIAL_INTERNAL;support_ref=0;support_variant=4;type=ALTERNATIVE;
scaffold51_75_with_IES	MILORD	internal_eliminated_sequence	170373	170465	.	.	.	ID=MILORD.75.170373.170465;Name=MILORD.75.170373.170465;bounded_by_ta=TRUE;common_boundary=None;end=170465;ies_id=IESPGM.PTET51.1.75.161795;ies_left_dist=-11;ies_min_dist=2;ies_right_dist=2;junction_seq=tagatacagagaattTAtattctatccccaag;read_names=J00121:27:H3GGKBBXX:5:2110:7841:33897;sequence=TAATTATATTTAAATAATATATGGCAATTTAATAATAGATTGAGGGATGAATTAATAAAAGGAAACCATATCATAAAACATTTAGAAATTACC;start=170373;subtype=INTERNAL;support_ref=0;support_variant=1;type=ALTERNATIVE;
scaffold51_75_with_IES	MILORD	internal_eliminated_sequence	171576	171633	.	.	.	ID=MILORD.75.171576.171633;Name=MILORD.75.171576.171633;bounded_by_ta=TRUE;common_boundary=None;end=171633;ies_id=IESPGM.PTET51.1.75.162906;ies_left_dist=3;ies_min_dist=3;ies_right_dist=11;junction_seq=ttaggccatcattaaTAatatgacaataacag;read_names=J00121:27:H3GGKBBXX:5:2209:3792:13025,J00121:27:H3GGKBBXX:5:2214:22932:33105;sequence=TAATATTATTGATTTGCAATTCACTTCAAATTTTAATTTATATTTTAATAACAAATTC;start=171576;subtype=OVERLAPPING;support_ref=4;support_variant=2;type=ALTERNATIVE;
scaffold51_75_with_IES	MILORD	internal_eliminated_sequence	171579	171644	.	.	.	ID=MILORD.75.171579.171644;Name=MILORD.75.171579.171644;bounded_by_ta=TRUE;common_boundary=Both;end=171644;ies_id=IESPGM.PTET51.1.75.162906;ies_left_dist=0;ies_min_dist=0;ies_right_dist=0;junction_seq=ggccatcattaataaTAacagcaataattcaa;read_names=J00121:27:H3GGKBBXX:5:2223:11190:42478,J00121:27:H3GGKBBXX:5:1108:24586:45994,J00121:27:H3GGKBBXX:5:2218:10764:3723,J00121:27:H3GGKBBXX:5:2208:25307:22028,J00121:27:H3GGKBBXX:5:2125:13900:10036,J00121:27:H3GGKBBXX:5:2128:16772:40403,J00121:27:H3GGKBBXX:5:1211:10703:13605,J00121:27:H3GGKBBXX:5:1204:7090:7169,J00121:27:H3GGKBBXX:5:1122:5132:30820,J00121:27:H3GGKBBXX:5:1209:29132:34248,J00121:27:H3GGKBBXX:5:1213:5132:46997,J00121:27:H3GGKBBXX:5:1214:5446:6853,J00121:27:H3GGKBBXX:5:2105:28270:1736,J00121:27:H3GGKBBXX:5:2104:23165:24507,J00121:27:H3GGKBBXX:5:1208:23581:11864,J00121:27:H3GGKBBXX:5:2118:26088:19056,J00121:27:H3GGKBBXX:5:1110:7344:24208,J00121:27:H3GGKBBXX:5:1106:16163:28235,J00121:27:H3GGKBBXX:5:2110:23287:5868,J00121:27:H3GGKBBXX:5:1211:17340:17087,J00121:27:H3GGKBBXX:5:1218:15676:45783,J00121:27:H3GGKBBXX:5:1108:19684:48579,J00121:27:H3GGKBBXX:5:1208:23043:26687,J00121:27:H3GGKBBXX:5:1220:10023:45731,J00121:27:H3GGKBBXX:5:1114:15219:11372,J00121:27:H3GGKBBXX:5:1106:27590:16137,J00121:27:H3GGKBBXX:5:2120:20375:29518,J00121:27:H3GGKBBXX:5:2118:8582:15557,J00121:27:H3GGKBBXX:5:1227:15798:1613,J00121:27:H3GGKBBXX:5:1216:5720:27197,J00121:27:H3GGKBBXX:5:2104:32278:14379,J00121:27:H3GGKBBXX:5:1120:17766:40860,J00121:27:H3GGKBBXX:5:1121:7943:25738,J00121:27:H3GGKBBXX:5:1221:23399:38275,J00121:27:H3GGKBBXX:5:1205:4665:40807;sequence=TATTATTGATTTGCAATTCACTTCAAATTTTAATTTATATTTTAATAACAAATTCTAATATGACAA;start=171579;subtype=IES;support_ref=2;support_variant=35;type=IES;
scaffold51_75_with_IES	MILORD	internal_eliminated_sequence	172189	172272	.	.	.	ID=MILORD.75.172189.172272;Name=MILORD.75.172189.172272;bounded_by_ta=TRUE;common_boundary=Both;end=172272;ies_id=IESPGM.PTET51.1.75.163450;ies_left_dist=0;ies_min_dist=0;ies_right_dist=0;junction_seq=aatctccaatcttgaTAattggttagattaat;read_names=J00121:27:H3GGKBBXX:5:1219:25641:26863,J00121:27:H3GGKBBXX:5:2104:16752:33756,J00121:27:H3GGKBBXX:5:1224:25418:38855,J00121:27:H3GGKBBXX:5:2120:15371:27602,J00121:27:H3GGKBBXX:5:2207:11322:31488,J00121:27:H3GGKBBXX:5:1202:1458:32648,J00121:27:H3GGKBBXX:5:2101:6816:8981,J00121:27:H3GGKBBXX:5:1112:20912:40508,J00121:27:H3GGKBBXX:5:1121:21044:14115,J00121:27:H3GGKBBXX:5:1210:28940:14854,J00121:27:H3GGKBBXX:5:2202:22891:12005,J00121:27:H3GGKBBXX:5:2208:14336:44341,J00121:27:H3GGKBBXX:5:1222:27184:24894,J00121:27:H3GGKBBXX:5:2211:23723:4620,J00121:27:H3GGKBBXX:5:2211:30959:22080,J00121:27:H3GGKBBXX:5:1122:21765:36253,J00121:27:H3GGKBBXX:5:2224:26078:4303,J00121:27:H3GGKBBXX:5:2110:25215:16172,J00121:27:H3GGKBBXX:5:2207:26504:32226,J00121:27:H3GGKBBXX:5:1123:19725:21711,J00121:27:H3GGKBBXX:5:2108:25834:25017,J00121:27:H3GGKBBXX:5:2216:26940:29852;sequence=TACAATATCAAAAATAAAGTTTTTAATTTAAAGATGATACAATATTCTAATTAAAGATAATTGTAGCCTTCTTCTTTCAAACTG;start=172189;subtype=IES;support_ref=4;support_variant=22;type=IES;
scaffold51_75_with_IES	MILORD	internal_eliminated_sequence	172226	172272	.	.	.	ID=MILORD.75.172226.172272;Name=MILORD.75.172226.172272;bounded_by_ta=TRUE;common_boundary=RIGHT;end=172272;ies_id=IESPGM.PTET51.1.75.163450;ies_left_dist=-37;ies_min_dist=0;ies_right_dist=0;junction_seq=ttaatttaaagatgaTAattggttagattaat;read_names=J00121:27:H3GGKBBXX:5:1126:20577:12075,J00121:27:H3GGKBBXX:5:1205:21410:42741;sequence=TACAATATTCTAATTAAAGATAATTGTAGCCTTCTTCTTTCAAACTG;start=172226;subtype=PARTIAL_INTERNAL;support_ref=4;support_variant=2;type=ALTERNATIVE;
scaffold51_75_with_IES	MILORD	internal_eliminated_sequence	172329	172435	.	.	.	ID=MILORD.75.172329.172435;Name=MILORD.75.172329.172435;bounded_by_ta=TRUE;common_boundary=None;end=172435;ies_id=IESPGM.PTET51.1.75.163679;ies_left_dist=173;ies_min_dist=123;ies_right_dist=123;junction_seq=taatataaaaacataTAtagattttatcatca;read_names=J00121:27:H3GGKBBXX:5:1109:24931:48913;sequence=TACCATCAGCACAAAATTTTGCTAATTAATTTGGGGGAGCAATTATTTTAACTAAAAGCAGTGAACTAAAATAAGTTGACAATATATTGGTTGATTCAGCCGAAGTG;start=172329;subtype=MAC;support_ref=45;support_variant=1;type=CRYPTIC;
scaffold51_75_with_IES	MILORD	internal_eliminated_sequence	172502	172558	.	.	.	ID=MILORD.75.172502.172558;Name=MILORD.75.172502.172558;bounded_by_ta=TRUE;common_boundary=Both;end=172558;ies_id=IESPGM.PTET51.1.75.163679;ies_left_dist=0;ies_min_dist=0;ies_right_dist=0;junction_seq=atgtgtattttgttgTAtgcttaaaagaagag;read_names=J00121:27:H3GGKBBXX:5:1126:12601:37888,J00121:27:H3GGKBBXX:5:1222:25692:38627,J00121:27:H3GGKBBXX:5:1119:8866:28112,J00121:27:H3GGKBBXX:5:1114:13717:40877,J00121:27:H3GGKBBXX:5:1201:14976:11794,J00121:27:H3GGKBBXX:5:2104:18862:37941,J00121:27:H3GGKBBXX:5:2207:23591:4673,J00121:27:H3GGKBBXX:5:1106:23632:44939,J00121:27:H3GGKBBXX:5:2224:17310:1560,J00121:27:H3GGKBBXX:5:1114:8146:17931,J00121:27:H3GGKBBXX:5:1213:6157:25773,J00121:27:H3GGKBBXX:5:1117:14580:24859,J00121:27:H3GGKBBXX:5:1227:26951:36798,J00121:27:H3GGKBBXX:5:1214:9130:31417,J00121:27:H3GGKBBXX:5:1117:16853:22256,J00121:27:H3GGKBBXX:5:2107:23216:29131,J00121:27:H3GGKBBXX:5:2107:4553:36323,J00121:27:H3GGKBBXX:5:2125:8349:39559,J00121:27:H3GGKBBXX:5:2122:2706:40930,J00121:27:H3GGKBBXX:5:1202:12408:15152,J00121:27:H3GGKBBXX:5:2213:24962:8559,J00121:27:H3GGKBBXX:5:1114:15716:30732,J00121:27:H3GGKBBXX:5:1124:28168:3670,J00121:27:H3GGKBBXX:5:2216:20354:33985,J00121:27:H3GGKBBXX:5:1212:14925:38433,J00121:27:H3GGKBBXX:5:2225:23297:46434,J00121:27:H3GGKBBXX:5:1106:24322:22749;sequence=TATTGTGAGTATTAAGTAAATTCAATTTGTTTTGTTTTATTCCATATCTTTGCACAA;start=172502;subtype=IES;support_ref=24;support_variant=27;type=IES;
scaffold51_75_with_IES	MILORD	internal_eliminated_sequence	172502	172545	.	.	.	ID=MILORD.75.172502.172545;Name=MILORD.75.172502.172545;bounded_by_ta=TRUE;common_boundary=LEFT;end=172545;ies_id=IESPGM.PTET51.1.75.163679;ies_left_dist=0;ies_min_dist=0;ies_right_dist=13;junction_seq=atgtgtattttgttgTAtctttgcacaatatg;read_names=J00121:27:H3GGKBBXX:5:2204:6045:8875;sequence=TATTGTGAGTATTAAGTAAATTCAATTTGTTTTGTTTTATTCCA;start=172502;subtype=PARTIAL_INTERNAL;support_ref=12;support_variant=1;type=ALTERNATIVE;
scaffold51_75_with_IES	MILORD	internal_eliminated_sequence	172502	172614	.	.	.	ID=MILORD.75.172502.172614;Name=MILORD.75.172502.172614;bounded_by_ta=TRUE;common_boundary=LEFT;end=172614;ies_id=IESPGM.PTET51.1.75.163679;ies_left_dist=0;ies_min_dist=0;ies_right_dist=-56;junction_seq=atgtgtattttgttgTActcttctaccattaa;read_names=J00121:27:H3GGKBBXX:5:1222:7973:40350;sequence=TATTGTGAGTATTAAGTAAATTCAATTTGTTTTGTTTTATTCCATATCTTTGCACAATATGCTTAAAAGAAGAGATTTCTTTAGAAACAATAACATTTATAAATAAAGAGTTG;start=172502;subtype=PARTIAL_EXTERNAL;support_ref=12;support_variant=1;type=ALTERNATIVE;
scaffold51_75_with_IES	MILORD	internal_eliminated_sequence	174562	174794	.	.	.	ID=MILORD.75.174562.174794;Name=MILORD.75.174562.174794;bounded_by_ta=TRUE;common_boundary=RIGHT;end=174794;ies_id=IESPGM.PTET51.1.75.165691;ies_left_dist=9;ies_min_dist=0;ies_right_dist=0;junction_seq=gtattaattttgtttTAgttaaaaacgaaatc;read_names=J00121:27:H3GGKBBXX:5:1205:23043:32209,J00121:27:H3GGKBBXX:5:2207:11667:49036,J00121:27:H3GGKBBXX:5:1207:8572:30732;sequence=TAAACAATGTATAGTACTAGAATTTAGTATTTTATATGATAAAATCTCATTGATTTATAAAATTTATACAAACAAATTATGTTTTACAATTTTTATATAAATAAAATTATTATTACTTTTAACCAAAATAATTGTATTATATTATATTATATTATTATAAAAATTATATTAAAATATCATCTATATATATATTTAAATTAACTCTTCTAATATTGTATTTTGTTCAAGAAGTG;start=174562;subtype=PARTIAL_EXTERNAL;support_ref=24;support_variant=3;type=ALTERNATIVE;
scaffold51_75_with_IES	MILORD	internal_eliminated_sequence	174562	174798	.	.	.	ID=MILORD.75.174562.174798;Name=MILORD.75.174562.174798;bounded_by_ta=TRUE;common_boundary=None;end=174798;ies_id=IESPGM.PTET51.1.75.165691;ies_left_dist=9;ies_min_dist=4;ies_right_dist=-4;junction_seq=gtattaattttgtttTAaaaacgaaatccatt;read_names=J00121:27:H3GGKBBXX:5:2110:26474:28094;sequence=TAAACAATGTATAGTACTAGAATTTAGTATTTTATATGATAAAATCTCATTGATTTATAAAATTTATACAAACAAATTATGTTTTACAATTTTTATATAAATAAAATTATTATTACTTTTAACCAAAATAATTGTATTATATTATATTATATTATTATAAAAATTATATTAAAATATCATCTATATATATATTTAAATTAACTCTTCTAATATTGTATTTTGTTCAAGAAGTGTAGT;start=174562;subtype=EXTERNAL;support_ref=12;support_variant=1;type=ALTERNATIVE;
scaffold51_75_with_IES	MILORD	internal_eliminated_sequence	174571	174794	.	.	.	ID=MILORD.75.174571.174794;Name=MILORD.75.174571.174794;bounded_by_ta=TRUE;common_boundary=Both;end=174794;ies_id=IESPGM.PTET51.1.75.165691;ies_left_dist=0;ies_min_dist=0;ies_right_dist=0;junction_seq=ttgttttaaacaatgTAgttaaaaacgaaatc;read_names=J00121:27:H3GGKBBXX:5:1124:9120:36886,J00121:27:H3GGKBBXX:5:2228:22150:13816,J00121:27:H3GGKBBXX:5:1116:23926:34301,J00121:27:H3GGKBBXX:5:2124:7557:41071,J00121:27:H3GGKBBXX:5:2125:30066:24929,J00121:27:H3GGKBBXX:5:1119:17858:7855,J00121:27:H3GGKBBXX:5:2123:23886:32930,J00121:27:H3GGKBBXX:5:1228:16051:13763,J00121:27:H3GGKBBXX:5:2114:23429:19478,J00121:27:H3GGKBBXX:5:1118:29873:12005,J00121:27:H3GGKBBXX:5:1112:26534:10792,J00121:27:H3GGKBBXX:5:1202:23865:3108,J00121:27:H3GGKBBXX:5:1116:8034:12673,J00121:27:H3GGKBBXX:5:1106:14032:35761,J00121:27:H3GGKBBXX:5:1126:18832:38803,J00121:27:H3GGKBBXX:5:1106:24850:5657,J00121:27:H3GGKBBXX:5:2223:25479:30907,J00121:27:H3GGKBBXX:5:2126:26697:39805,J00121:27:H3GGKBBXX:5:1110:4005:3266,J00121:27:H3GGKBBXX:5:1115:23794:7556,J00121:27:H3GGKBBXX:5:1216:25438:47647,J00121:27:H3GGKBBXX:5:1203:13869:28094,J00121:27:H3GGKBBXX:5:2102:15483:31101,J00121:27:H3GGKBBXX:5:2121:28950:42618,J00121:27:H3GGKBBXX:5:2108:28676:32437,J00121:27:H3GGKBBXX:5:2206:20517:46961,J00121:27:H3GGKBBXX:5:1126:13859:17667,J00121:27:H3GGKBBXX:5:2119:6421:4145,J00121:27:H3GGKBBXX:5:1106:28026:34969;sequence=TATAGTACTAGAATTTAGTATTTTATATGATAAAATCTCATTGATTTATAAAATTTATACAAACAAATTATGTTTTACAATTTTTATATAAATAAAATTATTATTACTTTTAACCAAAATAATTGTATTATATTATATTATATTATTATAAAAATTATATTAAAATATCATCTATATATATATTTAAATTAACTCTTCTAATATTGTATTTTGTTCAAGAAGTG;start=174571;subtype=IES;support_ref=0;support_variant=29;type=IES;
scaffold51_75_with_IES	MILORD	internal_eliminated_sequence	174571	174776	.	.	.	ID=MILORD.75.174571.174776;Name=MILORD.75.174571.174776;bounded_by_ta=TRUE;common_boundary=LEFT;end=174776;ies_id=IESPGM.PTET51.1.75.165691;ies_left_dist=0;ies_min_dist=0;ies_right_dist=18;junction_seq=ttgttttaaacaatgTAttttgttcaagaagt;read_names=J00121:27:H3GGKBBXX:5:2214:26088:22256;sequence=TATAGTACTAGAATTTAGTATTTTATATGATAAAATCTCATTGATTTATAAAATTTATACAAACAAATTATGTTTTACAATTTTTATATAAATAAAATTATTATTACTTTTAACCAAAATAATTGTATTATATTATATTATATTATTATAAAAATTATATTAAAATATCATCTATATATATATTTAAATTAACTCTTCTAATATTG;start=174571;subtype=PARTIAL_INTERNAL;support_ref=0;support_variant=1;type=ALTERNATIVE;
scaffold51_75_with_IES	MILORD	internal_eliminated_sequence	175433	178322	.	.	.	ID=MILORD.75.175433.178322;Name=MILORD.75.175433.178322;bounded_by_ta=TRUE;common_boundary=None;end=178322;ies_id=IESPGM.PTET51.1.75.169218;ies_left_dist=3079;ies_min_dist=307;ies_right_dist=307;junction_seq=attatataaatcgtgTAaacaaagcatttact;read_names=J00121:27:H3GGKBBXX:5:1226:26940:17192;sequence=TATTAAACATTTAGTATAGTTATTATTAATTACTAAAAAGGATTCATACAGAAACAAAAAAATAAAATTTATTGTAAATTTATTTCAAATTTAAAAATAATTTATATCAGTTTAACATATAACTACTTATAACTAATATAAAATTTAAATTGAATGGGATAATTAATTACATCAAGGGACTCTTAATACTGATTTCGAATTTCACCTTCTTTTGACAATAGGTGAATTAGTTTCAAATAAAAATTCCTTATCATGAATGTTTCTCAAAATTTCCCATTCTAATATTTATATAGTATTGAGTTTATTATCATAATTCAAGATATATAAACTATGAAATCATTGATTTAATTCAGGTTAAAAATCTTAACTGAATAGAAAGTAAAATAAAGAGATAATAATACATTATAATTTTAATTTTAAGTATCAGAAGGCTATGAAGGGATAATAAAGTTAGAAATACTTTGAAATTTAAGAAATATATTGAATAAATATTTATGAATTAAAGACTCTTCAATTACCATAGATGTTAAGTTGCTTATCTAAACTACAACTGTAAATATTTTTGTTGAATTCAGCAAATCTAAAAATAATAATGTATTAAATTACCTGATAGCAGTCACAGTATCTCTATGACTTTCAAATTTGAAGAATTCTTATTATTTTTTTATGTCAAATAAATGTATATTCTTATTCTCACCTACAGCTAAGTAGGCTCCTGATGTATCATATGAGATACTGCCTAAAGAAAATAGAATCTAATAATACTTATTTTTTATGATTGAAACAAATTTTAGAACAAACCAGGATTTCTTAAATCCCATTAAAAAACTTGAGTTTCTGAAACTGATGCCAAATTCACTCCATTTTCAGAAAATGCCACTTGATTTATAGATCCCTAATATTATTACATTTTTGATTACTTCTTATCCTTCAAATTGAGCAACCAATTATCCTGATGTAATCTTCCAAATTTTAATCTAAGAATTTTCTTATCCAATTGCTAATAACAATCCATCAGGATGAATAGCAACTGATGTAAACTTGCATTATCCTTCAAAATCAGTAACTTTACTAATTTAGACACCAGATCTTAAGTCATAAAATAACAAAAGTCCTTCAGAAGTCACAATAACAGCAATGTAGCCAAGAGGATGAATAGCTAATCCAGTGATATTCTATCCTACTTTCACAGTTTAAGTTATGACTCCCTCATTAGTTTCAGTGTTAAATTTGTAAATAACTAAATCTCCATCTGAAGTTGATGAAACAAATCTTAAATGCTCATCAATTGTAAAGAATCTGATTGCATTTATTAGTTGATTTTGTTATTGATTCTAATACAATAAAGCCTCAAAACGATAAAGTGAAATCAAACCTGTTTATCCTCCTACTATCACATAATTAGCTTAAATGTCTAATGATGTACCACCTTAAGTTTAAGTGTGTTATTACTTGATTTCATAATTTGATAAAATCTAAAATATTGAATAGGAGTACCTAAGAATTAGGAAATTATTCAAAATATGATTATTGCTTTCTCAAAAGTTTTCTCTAGCTTGTTAATTTTAATGCAGTTTATTCTATATCAGTCAAGTAATTTGCTGATAATTTTTCAGGAACATTATTAGTTTCTACTTCTACTTTATGATTTAATTTATTTTGTAATTGCGCTAATTCTATTCTGGCTAAATCTCTCTCTTTTATTAGTTTTGCTACACTAGTTGGTTTTCAACAATTTCTATTGAATAAAAATTAATTCTAAATTTGATAATCTATAATTTATTTTATTTTTTATCAACATTATGAGTAATTTATAAATAAAATCTCAATTGCTATATCACGCGACATGCAGCATCATGTTAATAAAGTGCATGAGTTAATTCATGTCTTACTTATTCCAAATGTTATTTCAATTAAAATTACTCCAATAATAATGCGTCCCACTCGTTTTATAAAAGGGATAGCAATGAAGGTATTGATGTAGCTGTCACTGGTCTTGGCTTTTGAATTTTGGCTACTTTAACCTGAATGTTTGAAATTATATTATTACTTCAATTAGGTCTTCTAAATTCAAAGGTCTTCCAGTTATTGGACATGTGCCTGTACTTTCAATATGCTTCTCAATCAATCTTTTTTCATATATATGTCCACTCACTTTAGAAATTACTGGTGTTTCAATCAACTCACCAGATAGTGCACAAGTTTACCAGGATTACATATATTAATGATATGAATTTATTTGAATATTTATTAAACTTATGTGAATCATCATTATTTTGTAATTTCTGTCTTAAGATTGTCAAATGAATCTACTGGAACATATTAGGCAAGAGTGTAATACTTTCCTTTACCATCATCCTCTTCCTTCTTCTTTCTTTGCAATCTAACCCTAATCCTTCTTGGTAAATTACGAATTCCTCTTGCCCAAATAGCCTCATTTAATTATGGATCAACTCTCACATCATCAGTTATTGTTGATTGCATTAAAAATACTTAAAAATATCATTAATAGAATCTAATTTATTTTCAGTTAACAATAACATATTTTTTTAAGCTAAACAATCCCTTCACTTTTTACCAAATCTAACAATGTGACTCACTGCTCTGGGTGCCTTTCTCTTAAAAGTCTCCTTGTGAACAGCTTTATGAAGATTTATTGTATAGTCTCTGCTTACTTCACCTAAAGGATTAGGCTTTCCCTTTTCTTTCTTTCCCATTAATTAAAATCTTTAAAATTAATTTTAAAAAGCAAATAATTCTCAAAAATTTTTAGAGAAGAACATTAGGTTGTAAATTTACTTAAGGTTTGATTAAATGATCCAGTCTCATGTTTTCTATATCTATTTTAATCATATATTGATTCATTAGAAATACATCCTATTTCATTTAA;start=175433;subtype=MAC;support_ref=116;support_variant=1;type=CRYPTIC;
scaffold51_75_with_IES	MILORD	internal_eliminated_sequence	175479	175551	.	.	.	ID=MILORD.75.175479.175551;Name=MILORD.75.175479.175551;bounded_by_ta=TRUE;common_boundary=None;end=175551;ies_id=IESPGM.PTET51.1.75.165691;ies_left_dist=-908;ies_min_dist=757;ies_right_dist=-757;junction_seq=actaaaaaggattcaTAactacttataactaa;read_names=J00121:27:H3GGKBBXX:5:1118:4493:19232;sequence=TACAGAAACAAAAAAATAAAATTTATTGTAAATTTATTTCAAATTTAAAAATAATTTATATCAGTTTAACATA;start=175479;subtype=MAC;support_ref=113;support_variant=1;type=CRYPTIC;
scaffold51_75_with_IES	MILORD	internal_eliminated_sequence	177146	177239	.	.	.	ID=MILORD.75.177146.177239;Name=MILORD.75.177146.177239;bounded_by_ta=TRUE;common_boundary=LEFT;end=177239;ies_id=IESPGM.PTET51.1.75.168042;ies_left_dist=0;ies_min_dist=0;ies_right_dist=28;junction_seq=ttttattagttttgcTAatttataaataaaat;read_names=J00121:27:H3GGKBBXX:5:2225:15503:26775;sequence=TACACTAGTTGGTTTTCAACAATTTCTATTGAATAAAAATTAATTCTAAATTTGATAATCTATAATTTATTTTATTTTTTATCAACATTATGAG;start=177146;subtype=PARTIAL_INTERNAL;support_ref=1;support_variant=1;type=ALTERNATIVE;
scaffold51_75_with_IES	MILORD	internal_eliminated_sequence	177146	177233	.	.	.	ID=MILORD.75.177146.177233;Name=MILORD.75.177146.177233;bounded_by_ta=TRUE;common_boundary=LEFT;end=177233;ies_id=IESPGM.PTET51.1.75.168042;ies_left_dist=0;ies_min_dist=0;ies_right_dist=34;junction_seq=ttttattagttttgcTAtgagtaatttataaa;read_names=J00121:27:H3GGKBBXX:5:2110:19624:43937;sequence=TACACTAGTTGGTTTTCAACAATTTCTATTGAATAAAAATTAATTCTAAATTTGATAATCTATAATTTATTTTATTTTTTATCAACAT;start=177146;subtype=PARTIAL_INTERNAL;support_ref=1;support_variant=1;type=ALTERNATIVE;
scaffold51_75_with_IES	MILORD	internal_eliminated_sequence	177146	177267	.	.	.	ID=MILORD.75.177146.177267;Name=MILORD.75.177146.177267;bounded_by_ta=TRUE;common_boundary=Both;end=177267;ies_id=IESPGM.PTET51.1.75.168042;ies_left_dist=0;ies_min_dist=0;ies_right_dist=0;junction_seq=ttttattagttttgcTAtcacgcgacatgcag;read_names=J00121:27:H3GGKBBXX:5:2111:15727:38943,J00121:27:H3GGKBBXX:5:2116:30513:30556,J00121:27:H3GGKBBXX:5:1213:15534:11249,J00121:27:H3GGKBBXX:5:1208:13565:22010,J00121:27:H3GGKBBXX:5:1120:17350:34723,J00121:27:H3GGKBBXX:5:2123:27407:4145,J00121:27:H3GGKBBXX:5:1128:2077:42935,J00121:27:H3GGKBBXX:5:2212:13738:36235,J00121:27:H3GGKBBXX:5:1118:24464:12409,J00121:27:H3GGKBBXX:5:2120:11901:41247,J00121:27:H3GGKBBXX:5:1218:7912:29272,J00121:27:H3GGKBBXX:5:1102:26880:46029,J00121:27:H3GGKBBXX:5:2113:28584:26723,J00121:27:H3GGKBBXX:5:2227:29305:25685,J00121:27:H3GGKBBXX:5:1121:28605:31189,J00121:27:H3GGKBBXX:5:2205:29183:47489,J00121:27:H3GGKBBXX:5:2109:22668:4057,J00121:27:H3GGKBBXX:5:1206:7111:19197,J00121:27:H3GGKBBXX:5:1125:5071:5499,J00121:27:H3GGKBBXX:5:1125:20070:10704,J00121:27:H3GGKBBXX:5:1128:2057:42970,J00121:27:H3GGKBBXX:5:1206:23378:41616,J00121:27:H3GGKBBXX:5:1209:26240:3178,J00121:27:H3GGKBBXX:5:2221:27580:19003,J00121:27:H3GGKBBXX:5:1206:23622:41405,J00121:27:H3GGKBBXX:5:2228:3914:3248,J00121:27:H3GGKBBXX:5:2104:22749:25685,J00121:27:H3GGKBBXX:5:2204:7364:6343,J00121:27:H3GGKBBXX:5:2124:7354:35479,J00121:27:H3GGKBBXX:5:2203:7344:32191,J00121:27:H3GGKBBXX:5:2225:27164:46557,J00121:27:H3GGKBBXX:5:1125:29346:48227,J00121:27:H3GGKBBXX:5:2214:6664:34459,J00121:27:H3GGKBBXX:5:1128:30147:28059,J00121:27:H3GGKBBXX:5:1102:7669:34020,J00121:27:H3GGKBBXX:5:1208:12073:21887,J00121:27:H3GGKBBXX:5:2226:26200:33352,J00121:27:H3GGKBBXX:5:1102:7689:34020,J00121:27:H3GGKBBXX:5:1201:29772:3776,J00121:27:H3GGKBBXX:5:2118:26230:33510,J00121:27:H3GGKBBXX:5:2207:22445:19988,J00121:27:H3GGKBBXX:5:1225:13179:47717,J00121:27:H3GGKBBXX:5:1224:18599:19900,J00121:27:H3GGKBBXX:5:1209:18903:13113,J00121:27:H3GGKBBXX:5:2109:31619:29940,J00121:27:H3GGKBBXX:5:1114:26362:19953,J00121:27:H3GGKBBXX:5:1217:24353:20973,J00121:27:H3GGKBBXX:5:2109:3589:18230,J00121:27:H3GGKBBXX:5:1123:24992:44447,J00121:27:H3GGKBBXX:5:2221:14093:26160,J00121:27:H3GGKBBXX:5:2104:16285:31540,J00121:27:H3GGKBBXX:5:1105:26748:47454,J00121:27:H3GGKBBXX:5:2106:16001:33686,J00121:27:H3GGKBBXX:5:2116:29985:9666,J00121:27:H3GGKBBXX:5:1103:17959:9332,J00121:27:H3GGKBBXX:5:2225:4807:4796,J00121:27:H3GGKBBXX:5:1121:31284:9772,J00121:27:H3GGKBBXX:5:1126:22374:10721,J00121:27:H3GGKBBXX:5:2214:1925:39787,J00121:27:H3GGKBBXX:5:2228:15168:33510,J00121:27:H3GGKBBXX:5:1202:4635:27778,J00121:27:H3GGKBBXX:5:2202:4827:13166,J00121:27:H3GGKBBXX:5:1223:22049:21518,J00121:27:H3GGKBBXX:5:2202:20192:16225,J00121:27:H3GGKBBXX:5:2222:9983:2299,J00121:27:H3GGKBBXX:5:2213:11434:35339,J00121:27:H3GGKBBXX:5:1117:18091:25773,J00121:27:H3GGKBBXX:5:1203:8014:13974,J00121:27:H3GGKBBXX:5:2213:24515:20164,J00121:27:H3GGKBBXX:5:1119:26707:32508,J00121:27:H3GGKBBXX:5:2115:28381:18634,J00121:27:H3GGKBBXX:5:1111:15108:9350,J00121:27:H3GGKBBXX:5:2101:9049:46856,J00121:27:H3GGKBBXX:5:1224:3884:46205,J00121:27:H3GGKBBXX:5:2111:8704:6906,J00121:27:H3GGKBBXX:5:2214:15047:35901,J00121:27:H3GGKBBXX:5:2202:9211:15416,J00121:27:H3GGKBBXX:5:2106:9658:25509,J00121:27:H3GGKBBXX:5:1117:23947:14432,J00121:27:H3GGKBBXX:5:2210:23703:47454,J00121:27:H3GGKBBXX:5:1104:12845:48122,J00121:27:H3GGKBBXX:5:2201:27032:4409,J00121:27:H3GGKBBXX:5:1101:25986:8822,J00121:27:H3GGKBBXX:5:1116:22140:39576;sequence=TACACTAGTTGGTTTTCAACAATTTCTATTGAATAAAAATTAATTCTAAATTTGATAATCTATAATTTATTTTATTTTTTATCAACATTATGAGTAATTTATAAATAAAATCTCAATTGCTA;start=177146;subtype=IES;support_ref=2;support_variant=84;type=IES;
scaffold51_75_with_IES	MILORD	internal_eliminated_sequence	177902	177969	.	.	.	ID=MILORD.75.177902.177969;Name=MILORD.75.177902.177969;bounded_by_ta=TRUE;common_boundary=Both;end=177969;ies_id=IESPGM.PTET51.1.75.168676;ies_left_dist=0;ies_min_dist=0;ies_right_dist=0;junction_seq=tctcacatcatcagtTAacatatttttttaag;read_names=J00121:27:H3GGKBBXX:5:1126:11566:11688,J00121:27:H3GGKBBXX:5:2120:14823:20146,J00121:27:H3GGKBBXX:5:1228:28737:16260,J00121:27:H3GGKBBXX:5:2208:7324:41510,J00121:27:H3GGKBBXX:5:2110:28655:44253;sequence=TATTGTTGATTGCATTAAAAATACTTAAAAATATCATTAATAGAATCTAATTTATTTTCAGTTAACAA;start=177902;subtype=IES;support_ref=12;support_variant=5;type=IES;
scaffold51_75_with_IES	MILORD	internal_eliminated_sequence	178512	178631	.	.	.	ID=MILORD.75.178512.178631;Name=MILORD.75.178512.178631;bounded_by_ta=TRUE;common_boundary=LEFT;end=178631;ies_id=IESPGM.PTET51.1.75.169218;ies_left_dist=0;ies_min_dist=0;ies_right_dist=-2;junction_seq=ttcgtaaatgattagTAaaggtgatttgttaa;read_names=J00121:27:H3GGKBBXX:5:2217:22262:28076,J00121:27:H3GGKBBXX:5:1217:9130:35778,J00121:27:H3GGKBBXX:5:2226:8765:42143,J00121:27:H3GGKBBXX:5:2111:23378:9614,J00121:27:H3GGKBBXX:5:1217:5589:12867,J00121:27:H3GGKBBXX:5:2111:25469:9227,J00121:27:H3GGKBBXX:5:2124:24282:48139,J00121:27:H3GGKBBXX:5:2111:9303:16102;sequence=TAATGTCTGTTACAATATATTTTTATGATTTAAATATCACATTTTATAATCCCATGGTTTACAATATTTCTATTCCATATATAGAAATTAAAAATTAAACACTCGAACTTATTCACTGTA;start=178512;subtype=PARTIAL_EXTERNAL;support_ref=18;support_variant=8;type=ALTERNATIVE;
scaffold51_75_with_IES	MILORD	internal_eliminated_sequence	178512	178629	.	.	.	ID=MILORD.75.178512.178629;Name=MILORD.75.178512.178629;bounded_by_ta=TRUE;common_boundary=Both;end=178629;ies_id=IESPGM.PTET51.1.75.169218;ies_left_dist=0;ies_min_dist=0;ies_right_dist=0;junction_seq=ttcgtaaatgattagTAtaaaggtgatttgtt;read_names=J00121:27:H3GGKBBXX:5:1102:7304:23118,J00121:27:H3GGKBBXX:5:2113:14955:2826,J00121:27:H3GGKBBXX:5:2206:14001:47383,J00121:27:H3GGKBBXX:5:2201:10379:38293,J00121:27:H3GGKBBXX:5:1115:24759:11161,J00121:27:H3GGKBBXX:5:2208:26311:15610;sequence=TAATGTCTGTTACAATATATTTTTATGATTTAAATATCACATTTTATAATCCCATGGTTTACAATATTTCTATTCCATATATAGAAATTAAAAATTAAACACTCGAACTTATTCACTG;start=178512;subtype=IES;support_ref=18;support_variant=6;type=IES;
scaffold51_75_with_IES	MILORD	internal_eliminated_sequence	178522	178629	.	.	.	ID=MILORD.75.178522.178629;Name=MILORD.75.178522.178629;bounded_by_ta=TRUE;common_boundary=RIGHT;end=178629;ies_id=IESPGM.PTET51.1.75.169218;ies_left_dist=-10;ies_min_dist=0;ies_right_dist=0;junction_seq=attagtaatgtctgtTAtaaaggtgatttgtt;read_names=J00121:27:H3GGKBBXX:5:1207:22891:32754,J00121:27:H3GGKBBXX:5:1120:10490:44711;sequence=TACAATATATTTTTATGATTTAAATATCACATTTTATAATCCCATGGTTTACAATATTTCTATTCCATATATAGAAATTAAAAATTAAACACTCGAACTTATTCACTG;start=178522;subtype=PARTIAL_INTERNAL;support_ref=14;support_variant=2;type=ALTERNATIVE;
scaffold51_75_with_IES	MILORD	internal_eliminated_sequence	178546	178629	.	.	.	ID=MILORD.75.178546.178629;Name=MILORD.75.178546.178629;bounded_by_ta=TRUE;common_boundary=RIGHT;end=178629;ies_id=IESPGM.PTET51.1.75.169218;ies_left_dist=-34;ies_min_dist=0;ies_right_dist=0;junction_seq=tttttatgatttaaaTAtaaaggtgatttgtt;read_names=J00121:27:H3GGKBBXX:5:1121:3123:42108,J00121:27:H3GGKBBXX:5:2107:15808:1912;sequence=TATCACATTTTATAATCCCATGGTTTACAATATTTCTATTCCATATATAGAAATTAAAAATTAAACACTCGAACTTATTCACTG;start=178546;subtype=PARTIAL_INTERNAL;support_ref=8;support_variant=2;type=ALTERNATIVE;
scaffold51_75_with_IES	MILORD	internal_eliminated_sequence	179238	179265	.	.	.	ID=MILORD.75.179238.179265;Name=MILORD.75.179238.179265;bounded_by_ta=TRUE;common_boundary=Both;end=179265;ies_id=IESPGM.PTET51.1.75.169826;ies_left_dist=0;ies_min_dist=0;ies_right_dist=0;junction_seq=agtttttaagtttagTAttttcaaattaaacg;read_names=J00121:27:H3GGKBBXX:5:2210:28635:20129,J00121:27:H3GGKBBXX:5:2109:16610:32842,J00121:27:H3GGKBBXX:5:2121:5071:6238,J00121:27:H3GGKBBXX:5:2111:6806:35444,J00121:27:H3GGKBBXX:5:1223:26869:18968,J00121:27:H3GGKBBXX:5:2113:24525:3442,J00121:27:H3GGKBBXX:5:1226:8450:6150,J00121:27:H3GGKBBXX:5:2203:12378:34723,J00121:27:H3GGKBBXX:5:2123:22110:40367,J00121:27:H3GGKBBXX:5:1124:4249:36816,J00121:27:H3GGKBBXX:5:1220:12581:41088,J00121:27:H3GGKBBXX:5:2226:20273:39119,J00121:27:H3GGKBBXX:5:2106:13717:46645,J00121:27:H3GGKBBXX:5:2118:27245:39805,J00121:27:H3GGKBBXX:5:2220:17330:48755,J00121:27:H3GGKBBXX:5:2213:12926:44148,J00121:27:H3GGKBBXX:5:2223:25449:38908,J00121:27:H3GGKBBXX:5:2201:13687:30274,J00121:27:H3GGKBBXX:5:1116:18142:29870,J00121:27:H3GGKBBXX:5:1122:19928:12884,J00121:27:H3GGKBBXX:5:2222:26666:16436,J00121:27:H3GGKBBXX:5:1218:15534:4251,J00121:27:H3GGKBBXX:5:1117:6126:42847,J00121:27:H3GGKBBXX:5:2227:20192:38908,J00121:27:H3GGKBBXX:5:1215:5457:26037,J00121:27:H3GGKBBXX:5:1228:13078:30099,J00121:27:H3GGKBBXX:5:2212:14326:20726,J00121:27:H3GGKBBXX:5:1226:19563:32367,J00121:27:H3GGKBBXX:5:1108:9029:2193,J00121:27:H3GGKBBXX:5:2110:4970:33000,J00121:27:H3GGKBBXX:5:1201:14894:17878,J00121:27:H3GGKBBXX:5:1202:12540:13869,J00121:27:H3GGKBBXX:5:1101:16731:30204,J00121:27:H3GGKBBXX:5:1101:25601:8611,J00121:27:H3GGKBBXX:5:1111:25773:21184;sequence=TACAGATGGAGGAAGGAATCTTTGACTA;start=179238;subtype=IES;support_ref=3;support_variant=35;type=IES;
scaffold51_75_with_IES	MILORD	internal_eliminated_sequence	182082	182126	.	.	.	ID=MILORD.75.182082.182126;Name=MILORD.75.182082.182126;bounded_by_ta=TRUE;common_boundary=LEFT;end=182126;ies_id=IESPGM.PTET51.1.75.172642;ies_left_dist=0;ies_min_dist=0;ies_right_dist=21;junction_seq=agaatgataatcaaaTAaagataatgatgata;read_names=J00121:27:H3GGKBBXX:5:2210:17350:27795;sequence=TACGGATGATCTAAATAATGATGGAAAATTTGTACATTCAATTGA;start=182082;subtype=PARTIAL_INTERNAL;support_ref=2;support_variant=1;type=ALTERNATIVE;
scaffold51_75_with_IES	MILORD	internal_eliminated_sequence	182082	182147	.	.	.	ID=MILORD.75.182082.182147;Name=MILORD.75.182082.182147;bounded_by_ta=TRUE;common_boundary=Both;end=182147;ies_id=IESPGM.PTET51.1.75.172642;ies_left_dist=0;ies_min_dist=0;ies_right_dist=0;junction_seq=agaatgataatcaaaTAttactttcaaaatat;read_names=J00121:27:H3GGKBBXX:5:1227:5832:12656,J00121:27:H3GGKBBXX:5:1108:11332:8576,J00121:27:H3GGKBBXX:5:2201:27367:35725,J00121:27:H3GGKBBXX:5:1217:25885:2527,J00121:27:H3GGKBBXX:5:1116:10084:26599,J00121:27:H3GGKBBXX:5:2213:15990:29272,J00121:27:H3GGKBBXX:5:1124:11749:16084,J00121:27:H3GGKBBXX:5:1212:13687:28551,J00121:27:H3GGKBBXX:5:2211:22323:6976,J00121:27:H3GGKBBXX:5:1127:31832:46592,J00121:27:H3GGKBBXX:5:1126:7101:40666,J00121:27:H3GGKBBXX:5:1226:14894:11231,J00121:27:H3GGKBBXX:5:2125:27559:39330,J00121:27:H3GGKBBXX:5:1210:26413:35198,J00121:27:H3GGKBBXX:5:1220:3853:41053,J00121:27:H3GGKBBXX:5:1112:13595:48755,J00121:27:H3GGKBBXX:5:1102:9120:13675,J00121:27:H3GGKBBXX:5:2214:2372:32930,J00121:27:H3GGKBBXX:5:1128:19025:19689,J00121:27:H3GGKBBXX:5:1215:5416:41616;sequence=TACGGATGATCTAAATAATGATGGAAAATTTGTACATTCAATTGATAAAGATAATGATGATAACTG;start=182082;subtype=IES;support_ref=4;support_variant=20;type=IES;
scaffold51_75_with_IES	MILORD	internal_eliminated_sequence	182093	182147	.	.	.	ID=MILORD.75.182093.182147;Name=MILORD.75.182093.182147;bounded_by_ta=TRUE;common_boundary=RIGHT;end=182147;ies_id=IESPGM.PTET51.1.75.172642;ies_left_dist=-11;ies_min_dist=0;ies_right_dist=0;junction_seq=caaatacggatgatcTAttactttcaaaatat;read_names=J00121:27:H3GGKBBXX:5:1112:6045:10563;sequence=TAAATAATGATGGAAAATTTGTACATTCAATTGATAAAGATAATGATGATAACTG;start=182093;subtype=PARTIAL_INTERNAL;support_ref=2;support_variant=1;type=ALTERNATIVE;
scaffold51_75_with_IES	MILORD	internal_eliminated_sequence	182114	182141	.	.	.	ID=MILORD.75.182114.182141;Name=MILORD.75.182114.182141;bounded_by_ta=TRUE;common_boundary=None;end=182141;ies_id=IESPGM.PTET51.1.75.172642;ies_left_dist=-32;ies_min_dist=6;ies_right_dist=6;junction_seq=atgatggaaaatttgTAactgtattactttca;read_names=J00121:27:H3GGKBBXX:5:1211:24809:6994;sequence=TACATTCAATTGATAAAGATAATGATGA;start=182114;subtype=INTERNAL;support_ref=2;support_variant=1;type=ALTERNATIVE;
scaffold51_75_with_IES	MILORD	internal_eliminated_sequence	184701	184738	.	.	.	ID=MILORD.75.184701.184738;Name=MILORD.75.184701.184738;bounded_by_ta=TRUE;common_boundary=RIGHT;end=184738;ies_id=IESPGM.PTET51.1.75.175205;ies_left_dist=10;ies_min_dist=0;ies_right_dist=0;junction_seq=tatagtcgtcccactTAatttattaaataatg;read_names=J00121:27:H3GGKBBXX:5:2108:25073:44693,J00121:27:H3GGKBBXX:5:1113:30919:26441;sequence=TATAGTTGTGTACGATTAAATTCCTCCGTTGATAACTA;start=184701;subtype=PARTIAL_EXTERNAL;support_ref=14;support_variant=2;type=ALTERNATIVE;
scaffold51_75_with_IES	MILORD	internal_eliminated_sequence	184711	184738	.	.	.	ID=MILORD.75.184711.184738;Name=MILORD.75.184711.184738;bounded_by_ta=TRUE;common_boundary=Both;end=184738;ies_id=IESPGM.PTET51.1.75.175205;ies_left_dist=0;ies_min_dist=0;ies_right_dist=0;junction_seq=ccacttatagttgtgTAatttattaaataatg;read_names=J00121:27:H3GGKBBXX:5:2216:9110:16120,J00121:27:H3GGKBBXX:5:2203:27762:10352,J00121:27:H3GGKBBXX:5:2211:20446:5622,J00121:27:H3GGKBBXX:5:2111:24413:40772,J00121:27:H3GGKBBXX:5:2201:20435:29343,J00121:27:H3GGKBBXX:5:2112:26545:48263,J00121:27:H3GGKBBXX:5:1116:11901:9772,J00121:27:H3GGKBBXX:5:2114:2950:5587,J00121:27:H3GGKBBXX:5:1113:18639:46029,J00121:27:H3GGKBBXX:5:1221:21887:29219,J00121:27:H3GGKBBXX:5:2113:22282:42179,J00121:27:H3GGKBBXX:5:2119:4462:2369,J00121:27:H3GGKBBXX:5:1227:4219:19179,J00121:27:H3GGKBBXX:5:2102:9841:8172,J00121:27:H3GGKBBXX:5:2221:1387:13500,J00121:27:H3GGKBBXX:5:2110:15777:46557,J00121:27:H3GGKBBXX:5:2223:18528:31945,J00121:27:H3GGKBBXX:5:2111:28452:9016,J00121:27:H3GGKBBXX:5:2120:30756:36464,J00121:27:H3GGKBBXX:5:2221:17421:4004,J00121:27:H3GGKBBXX:5:2213:27214:42671,J00121:27:H3GGKBBXX:5:1217:3813:28463,J00121:27:H3GGKBBXX:5:1218:19481:18019,J00121:27:H3GGKBBXX:5:1124:16011:33703,J00121:27:H3GGKBBXX:5:2111:12885:20340,J00121:27:H3GGKBBXX:5:1209:19827:39049,J00121:27:H3GGKBBXX:5:1104:17827:44763,J00121:27:H3GGKBBXX:5:2109:16904:24525,J00121:27:H3GGKBBXX:5:2207:29072:14625,J00121:27:H3GGKBBXX:5:1227:27478:9332,J00121:27:H3GGKBBXX:5:2103:12124:24753,J00121:27:H3GGKBBXX:5:2120:23784:22450,J00121:27:H3GGKBBXX:5:1215:18132:11882,J00121:27:H3GGKBBXX:5:2108:30086:49054,J00121:27:H3GGKBBXX:5:1215:13088:1455,J00121:27:H3GGKBBXX:5:2110:25063:38064,J00121:27:H3GGKBBXX:5:1124:4787:5745,J00121:27:H3GGKBBXX:5:1226:17310:17491,J00121:27:H3GGKBBXX:5:1225:14580:25351,J00121:27:H3GGKBBXX:5:1220:18913:22731,J00121:27:H3GGKBBXX:5:1121:13190:3600,J00121:27:H3GGKBBXX:5:2209:17797:48825;sequence=TACGATTAAATTCCTCCGTTGATAACTA;start=184711;subtype=IES;support_ref=6;support_variant=42;type=IES;
scaffold51_75_with_IES	MILORD	internal_eliminated_sequence	185638	185698	.	.	.	ID=MILORD.75.185638.185698;Name=MILORD.75.185638.185698;bounded_by_ta=TRUE;common_boundary=RIGHT;end=185698;ies_id=IESPGM.PTET51.1.75.176106;ies_left_dist=2;ies_min_dist=0;ies_right_dist=0;junction_seq=attccaaaaagttctTAtgttcaaaagaatat;read_names=J00121:27:H3GGKBBXX:5:1123:22983:25281,J00121:27:H3GGKBBXX:5:1204:18710:23153,J00121:27:H3GGKBBXX:5:2125:24850:32279,J00121:27:H3GGKBBXX:5:2203:8866:29448,J00121:27:H3GGKBBXX:5:1122:19573:17157;sequence=TATACAGTATCTGCTTGATTATAATTGAATATTTTAAATAGAAAATTATTGATAATACCTG;start=185638;subtype=PARTIAL_EXTERNAL;support_ref=4;support_variant=5;type=ALTERNATIVE;
scaffold51_75_with_IES	MILORD	internal_eliminated_sequence	185640	185698	.	.	.	ID=MILORD.75.185640.185698;Name=MILORD.75.185640.185698;bounded_by_ta=TRUE;common_boundary=Both;end=185698;ies_id=IESPGM.PTET51.1.75.176106;ies_left_dist=0;ies_min_dist=0;ies_right_dist=0;junction_seq=tccaaaaagttcttaTAtgttcaaaagaatat;read_names=J00121:27:H3GGKBBXX:5:1119:5639:10176,J00121:27:H3GGKBBXX:5:2202:17401:15785,J00121:27:H3GGKBBXX:5:2104:16873:17685,J00121:27:H3GGKBBXX:5:2125:25428:1912,J00121:27:H3GGKBBXX:5:2221:25144:47032,J00121:27:H3GGKBBXX:5:1227:11505:21993,J00121:27:H3GGKBBXX:5:2202:16812:10194,J00121:27:H3GGKBBXX:5:2221:14986:10792,J00121:27:H3GGKBBXX:5:1123:25124:45871,J00121:27:H3GGKBBXX:5:1114:3265:32332,J00121:27:H3GGKBBXX:5:1110:27316:7152,J00121:27:H3GGKBBXX:5:1214:20841:3705,J00121:27:H3GGKBBXX:5:2224:8603:44922,J00121:27:H3GGKBBXX:5:2218:17523:28094,J00121:27:H3GGKBBXX:5:1227:27600:16506,J00121:27:H3GGKBBXX:5:2120:7760:20322,J00121:27:H3GGKBBXX:5:1107:17797:42812,J00121:27:H3GGKBBXX:5:2213:22242:33141,J00121:27:H3GGKBBXX:5:2113:23297:26107,J00121:27:H3GGKBBXX:5:2120:8582:26881,J00121:27:H3GGKBBXX:5:2213:10389:48474,J00121:27:H3GGKBBXX:5:2213:29437:4251,J00121:27:H3GGKBBXX:5:1205:25073:46522,J00121:27:H3GGKBBXX:5:1124:7567:25720,J00121:27:H3GGKBBXX:5:1106:29599:27320,J00121:27:H3GGKBBXX:5:2210:22851:43550,J00121:27:H3GGKBBXX:5:1218:13738:17245,J00121:27:H3GGKBBXX:5:2208:5365:37062,J00121:27:H3GGKBBXX:5:2107:23845:35989,J00121:27:H3GGKBBXX:5:1204:26758:25070,J00121:27:H3GGKBBXX:5:1124:24200:5763,J00121:27:H3GGKBBXX:5:1119:26423:32930,J00121:27:H3GGKBBXX:5:2212:22242:44535,J00121:27:H3GGKBBXX:5:2217:13880:33141,J00121:27:H3GGKBBXX:5:2104:19492:28903,J00121:27:H3GGKBBXX:5:1226:9364:34846,J00121:27:H3GGKBBXX:5:2205:8542:38732,J00121:27:H3GGKBBXX:5:1201:27164:17790,J00121:27:H3GGKBBXX:5:1103:17695:12181;sequence=TACAGTATCTGCTTGATTATAATTGAATATTTTAAATAGAAAATTATTGATAATACCTG;start=185640;subtype=IES;support_ref=0;support_variant=39;type=IES;
scaffold51_75_with_IES	MILORD	internal_eliminated_sequence	185640	185689	.	.	.	ID=MILORD.75.185640.185689;Name=MILORD.75.185640.185689;bounded_by_ta=TRUE;common_boundary=LEFT;end=185689;ies_id=IESPGM.PTET51.1.75.176106;ies_left_dist=0;ies_min_dist=0;ies_right_dist=9;junction_seq=tccaaaaagttcttaTAatacctgtatgttca;read_names=J00121:27:H3GGKBBXX:5:1121:22506:33668;sequence=TACAGTATCTGCTTGATTATAATTGAATATTTTAAATAGAAAATTATTGA;start=185640;subtype=PARTIAL_INTERNAL;support_ref=0;support_variant=1;type=ALTERNATIVE;
scaffold51_75_with_IES	MILORD	internal_eliminated_sequence	185640	185692	.	.	.	ID=MILORD.75.185640.185692;Name=MILORD.75.185640.185692;bounded_by_ta=TRUE;common_boundary=LEFT;end=185692;ies_id=IESPGM.PTET51.1.75.176106;ies_left_dist=0;ies_min_dist=0;ies_right_dist=6;junction_seq=tccaaaaagttcttaTAcctgtatgttcaaaa;read_names=J00121:27:H3GGKBBXX:5:2126:23865:45731;sequence=TACAGTATCTGCTTGATTATAATTGAATATTTTAAATAGAAAATTATTGATAA;start=185640;subtype=PARTIAL_INTERNAL;support_ref=0;support_variant=1;type=ALTERNATIVE;
scaffold51_75_with_IES	MILORD	internal_eliminated_sequence	189004	189030	.	.	.	ID=MILORD.75.189004.189030;Name=MILORD.75.189004.189030;bounded_by_ta=TRUE;common_boundary=Both;end=189030;ies_id=IESPGM.PTET51.1.75.179411;ies_left_dist=0;ies_min_dist=0;ies_right_dist=0;junction_seq=atctacgttctatcaTAcacaaagctaatcct;read_names=J00121:27:H3GGKBBXX:5:2110:23064:37906,J00121:27:H3GGKBBXX:5:1218:22567:35919,J00121:27:H3GGKBBXX:5:1204:18345:25720,J00121:27:H3GGKBBXX:5:1214:27417:10458,J00121:27:H3GGKBBXX:5:2104:26352:22256,J00121:27:H3GGKBBXX:5:1202:14864:6712,J00121:27:H3GGKBBXX:5:2228:11241:35708,J00121:27:H3GGKBBXX:5:1202:29143:31628,J00121:27:H3GGKBBXX:5:1213:10247:22239,J00121:27:H3GGKBBXX:5:2210:9729:46346,J00121:27:H3GGKBBXX:5:1114:5426:31611,J00121:27:H3GGKBBXX:5:2109:28544:2457,J00121:27:H3GGKBBXX:5:1216:24038:24296,J00121:27:H3GGKBBXX:5:1205:10581:22854,J00121:27:H3GGKBBXX:5:2217:29021:34442,J00121:27:H3GGKBBXX:5:1106:3995:19425,J00121:27:H3GGKBBXX:5:1214:17797:3741,J00121:27:H3GGKBBXX:5:2107:28960:22204,J00121:27:H3GGKBBXX:5:1101:24200:47717,J00121:27:H3GGKBBXX:5:1108:3853:47032,J00121:27:H3GGKBBXX:5:1109:9171:20480,J00121:27:H3GGKBBXX:5:1224:22394:31083,J00121:27:H3GGKBBXX:5:1123:16407:14379,J00121:27:H3GGKBBXX:5:1104:28737:43761,J00121:27:H3GGKBBXX:5:2109:9222:31294,J00121:27:H3GGKBBXX:5:1209:27854:40578,J00121:27:H3GGKBBXX:5:2215:11688:40350,J00121:27:H3GGKBBXX:5:1208:17330:41440,J00121:27:H3GGKBBXX:5:1121:22039:34864,J00121:27:H3GGKBBXX:5:1114:2666:34670,J00121:27:H3GGKBBXX:5:1102:6329:11583,J00121:27:H3GGKBBXX:5:2115:4198:14783,J00121:27:H3GGKBBXX:5:1119:29488:36868,J00121:27:H3GGKBBXX:5:2111:29853:12708,J00121:27:H3GGKBBXX:5:1216:11414:5692,J00121:27:H3GGKBBXX:5:2216:9201:20850,J00121:27:H3GGKBBXX:5:1215:8613:34776,J00121:27:H3GGKBBXX:5:1209:20811:36288,J00121:27:H3GGKBBXX:5:1120:21359:21412,J00121:27:H3GGKBBXX:5:2104:5294:6097,J00121:27:H3GGKBBXX:5:1211:29214:12058,J00121:27:H3GGKBBXX:5:1211:20933:22924;sequence=TATAATCAATTCCATTTTATTGATCAA;start=189004;subtype=IES;support_ref=60;support_variant=42;type=IES;
scaffold51_75_with_IES	MILORD	internal_eliminated_sequence	191417	191501	.	.	.	ID=MILORD.75.191417.191501;Name=MILORD.75.191417.191501;bounded_by_ta=TRUE;common_boundary=LEFT;end=191501;ies_id=IESPGM.PTET51.1.75.181797;ies_left_dist=0;ies_min_dist=0;ies_right_dist=-8;junction_seq=agctgatttttctgaTAtgaatcacataataa;read_names=J00121:27:H3GGKBBXX:5:2207:23368:44517,J00121:27:H3GGKBBXX:5:1202:18588:38943,J00121:27:H3GGKBBXX:5:2207:13606:48386;sequence=TACACTTCGATATTATTTTAAAGTTTGTAACATTTTGACAATAAGTTTATTTTGAGAAATTCTAATTGTCTCAACTCTATTAAGA;start=191417;subtype=PARTIAL_EXTERNAL;support_ref=4;support_variant=3;type=ALTERNATIVE;
scaffold51_75_with_IES	MILORD	internal_eliminated_sequence	191417	191493	.	.	.	ID=MILORD.75.191417.191493;Name=MILORD.75.191417.191493;bounded_by_ta=TRUE;common_boundary=Both;end=191493;ies_id=IESPGM.PTET51.1.75.181797;ies_left_dist=0;ies_min_dist=0;ies_right_dist=0;junction_seq=agctgatttttctgaTAttaagatatgaatca;read_names=J00121:27:H3GGKBBXX:5:1215:8481:41405,J00121:27:H3GGKBBXX:5:1116:7436:34987,J00121:27:H3GGKBBXX:5:2216:14367:33141,J00121:27:H3GGKBBXX:5:1111:25631:42179,J00121:27:H3GGKBBXX:5:1117:9323:31751,J00121:27:H3GGKBBXX:5:2215:6126:5921,J00121:27:H3GGKBBXX:5:1215:10206:19812,J00121:27:H3GGKBBXX:5:2206:8532:42231,J00121:27:H3GGKBBXX:5:1228:25855:18019,J00121:27:H3GGKBBXX:5:2215:14062:27971,J00121:27:H3GGKBBXX:5:2118:14763:25668,J00121:27:H3GGKBBXX:5:1118:7364:28076,J00121:27:H3GGKBBXX:5:1216:17503:37027,J00121:27:H3GGKBBXX:5:1108:12063:45502,J00121:27:H3GGKBBXX:5:2210:22221:26424,J00121:27:H3GGKBBXX:5:2225:22506:6343,J00121:27:H3GGKBBXX:5:2211:23389:6712,J00121:27:H3GGKBBXX:5:1201:24332:38767,J00121:27:H3GGKBBXX:5:1110:17076:6994,J00121:27:H3GGKBBXX:5:2212:21379:16383,J00121:27:H3GGKBBXX:5:1202:15260:7152,J00121:27:H3GGKBBXX:5:1223:6218:26863,J00121:27:H3GGKBBXX:5:1121:17878:8207,J00121:27:H3GGKBBXX:5:1124:7202:35602,J00121:27:H3GGKBBXX:5:1123:16924:16823,J00121:27:H3GGKBBXX:5:2108:12215:21219,J00121:27:H3GGKBBXX:5:2207:22952:33070,J00121:27:H3GGKBBXX:5:2202:16650:37835,J00121:27:H3GGKBBXX:5:1105:28412:14256,J00121:27:H3GGKBBXX:5:2216:14367:38767,J00121:27:H3GGKBBXX:5:2227:30401:37748,J00121:27:H3GGKBBXX:5:2209:21521:21588,J00121:27:H3GGKBBXX:5:2223:12804:18054,J00121:27:H3GGKBBXX:5:1106:27894:14977,J00121:27:H3GGKBBXX:5:1124:24373:14185,J00121:27:H3GGKBBXX:5:1102:21278:24612,J00121:27:H3GGKBBXX:5:1218:16153:2264,J00121:27:H3GGKBBXX:5:1205:14072:13851,J00121:27:H3GGKBBXX:5:2202:24860:44042,J00121:27:H3GGKBBXX:5:2209:12499:46926,J00121:27:H3GGKBBXX:5:2119:7101:14432,J00121:27:H3GGKBBXX:5:2211:25520:47788,J00121:27:H3GGKBBXX:5:1217:15432:14730,J00121:27:H3GGKBBXX:5:1123:29823:18177,J00121:27:H3GGKBBXX:5:1102:21217:24683,J00121:27:H3GGKBBXX:5:2214:10216:4637,J00121:27:H3GGKBBXX:5:1208:24099:42231,J00121:27:H3GGKBBXX:5:2218:22678:34037,J00121:27:H3GGKBBXX:5:2211:6208:30855,J00121:27:H3GGKBBXX:5:1204:26697:23346;sequence=TACACTTCGATATTATTTTAAAGTTTGTAACATTTTGACAATAAGTTTATTTTGAGAAATTCTAATTGTCTCAACTC;start=191417;subtype=IES;support_ref=8;support_variant=50;type=IES;
scaffold51_75_with_IES	MILORD	internal_eliminated_sequence	191427	191493	.	.	.	ID=MILORD.75.191427.191493;Name=MILORD.75.191427.191493;bounded_by_ta=TRUE;common_boundary=RIGHT;end=191493;ies_id=IESPGM.PTET51.1.75.181797;ies_left_dist=-10;ies_min_dist=0;ies_right_dist=0;junction_seq=tctgatacacttcgaTAttaagatatgaatca;read_names=J00121:27:H3GGKBBXX:5:2211:17868:33615,J00121:27:H3GGKBBXX:5:2217:31659:31242,J00121:27:H3GGKBBXX:5:2205:29548:42706,J00121:27:H3GGKBBXX:5:1125:11870:43831,J00121:27:H3GGKBBXX:5:1206:23043:36253,J00121:27:H3GGKBBXX:5:2107:30776:39383,J00121:27:H3GGKBBXX:5:1206:18182:41792,J00121:27:H3GGKBBXX:5:1226:19339:27092,J00121:27:H3GGKBBXX:5:2123:22262:6238,J00121:27:H3GGKBBXX:5:1124:27285:42864,J00121:27:H3GGKBBXX:5:2103:7486:21817,J00121:27:H3GGKBBXX:5:1111:11383:14291;sequence=TATTATTTTAAAGTTTGTAACATTTTGACAATAAGTTTATTTTGAGAAATTCTAATTGTCTCAACTC;start=191427;subtype=PARTIAL_INTERNAL;support_ref=2;support_variant=12;type=ALTERNATIVE;
scaffold51_75_with_IES	MILORD	internal_eliminated_sequence	191427	191501	.	.	.	ID=MILORD.75.191427.191501;Name=MILORD.75.191427.191501;bounded_by_ta=TRUE;common_boundary=None;end=191501;ies_id=IESPGM.PTET51.1.75.181797;ies_left_dist=-10;ies_min_dist=8;ies_right_dist=-8;junction_seq=tctgatacacttcgaTAtgaatcacataataa;read_names=J00121:27:H3GGKBBXX:5:2219:24535:28287;sequence=TATTATTTTAAAGTTTGTAACATTTTGACAATAAGTTTATTTTGAGAAATTCTAATTGTCTCAACTCTATTAAGA;start=191427;subtype=OVERLAPPING;support_ref=1;support_variant=1;type=ALTERNATIVE;
scaffold51_75_with_IES	MILORD	internal_eliminated_sequence	191998	192041	.	.	.	ID=MILORD.75.191998.192041;Name=MILORD.75.191998.192041;bounded_by_ta=TRUE;common_boundary=Both;end=192041;ies_id=IESPGM.PTET51.1.75.182301;ies_left_dist=0;ies_min_dist=0;ies_right_dist=0;junction_seq=atatctgggagcattTAacaataaagcaattt;read_names=J00121:27:H3GGKBBXX:5:1207:11099:47137,J00121:27:H3GGKBBXX:5:1209:5406:21588,J00121:27:H3GGKBBXX:5:1226:15016:13095,J00121:27:H3GGKBBXX:5:1111:9699:42565,J00121:27:H3GGKBBXX:5:1203:21501:24894,J00121:27:H3GGKBBXX:5:1124:9942:40174,J00121:27:H3GGKBBXX:5:1226:5954:42583,J00121:27:H3GGKBBXX:5:1123:11099:17069,J00121:27:H3GGKBBXX:5:1207:27499:30116,J00121:27:H3GGKBBXX:5:1215:6959:43656,J00121:27:H3GGKBBXX:5:1109:14154:47260,J00121:27:H3GGKBBXX:5:1123:11870:2193,J00121:27:H3GGKBBXX:5:2214:27671:19162,J00121:27:H3GGKBBXX:5:2126:18700:30837,J00121:27:H3GGKBBXX:5:2124:31152:28217,J00121:27:H3GGKBBXX:5:1206:7243:15135,J00121:27:H3GGKBBXX:5:1102:16427:17579,J00121:27:H3GGKBBXX:5:1226:5923:42601,J00121:27:H3GGKBBXX:5:1206:18416:4813,J00121:27:H3GGKBBXX:5:1207:9272:10633,J00121:27:H3GGKBBXX:5:1203:20912:26758,J00121:27:H3GGKBBXX:5:1117:15838:23874,J00121:27:H3GGKBBXX:5:1114:14072:47753,J00121:27:H3GGKBBXX:5:2213:12672:42864,J00121:27:H3GGKBBXX:5:2201:13190:4268,J00121:27:H3GGKBBXX:5:1201:17381:36183,J00121:27:H3GGKBBXX:5:2104:8197:11864,J00121:27:H3GGKBBXX:5:1127:16579:23153,J00121:27:H3GGKBBXX:5:1122:28869:2633,J00121:27:H3GGKBBXX:5:1120:12043:8822;sequence=TATAACTCATTTAAGTTTTTTCATATTTTCTCATAACTTCTCTA;start=191998;subtype=IES;support_ref=183;support_variant=30;type=IES;
scaffold51_75_with_IES	MILORD	internal_eliminated_sequence	193476	193611	.	.	.	ID=MILORD.75.193476.193611;Name=MILORD.75.193476.193611;bounded_by_ta=TRUE;common_boundary=Both;end=193611;ies_id=IESPGM.PTET51.1.75.183735;ies_left_dist=0;ies_min_dist=0;ies_right_dist=0;junction_seq=gagttactttagtgaTAtcaatattaattatt;read_names=J00121:27:H3GGKBBXX:5:2209:17736:23610,J00121:27:H3GGKBBXX:5:2216:14722:41598,J00121:27:H3GGKBBXX:5:1119:20212:40315,J00121:27:H3GGKBBXX:5:2105:10328:12743,J00121:27:H3GGKBBXX:5:1212:27235:35356,J00121:27:H3GGKBBXX:5:2201:23460:33703,J00121:27:H3GGKBBXX:5:1226:25570:2299,J00121:27:H3GGKBBXX:5:1111:7253:16700,J00121:27:H3GGKBBXX:5:1116:23104:10932,J00121:27:H3GGKBBXX:5:1212:31061:42829,J00121:27:H3GGKBBXX:5:2120:16275:11372,J00121:27:H3GGKBBXX:5:2212:7994:3565,J00121:27:H3GGKBBXX:5:1104:18548:20691,J00121:27:H3GGKBBXX:5:2104:24241:38574,J00121:27:H3GGKBBXX:5:1221:19755:38046,J00121:27:H3GGKBBXX:5:1117:15544:16366,J00121:27:H3GGKBBXX:5:2216:14377:41176,J00121:27:H3GGKBBXX:5:1218:10257:23417,J00121:27:H3GGKBBXX:5:2111:6796:1806,J00121:27:H3GGKBBXX:5:1128:19816:48702,J00121:27:H3GGKBBXX:5:1121:26311:10862,J00121:27:H3GGKBBXX:5:1112:17117:13640,J00121:27:H3GGKBBXX:5:1225:5842:40877,J00121:27:H3GGKBBXX:5:2223:18730:4303,J00121:27:H3GGKBBXX:5:1215:14143:33985,J00121:27:H3GGKBBXX:5:1225:19441:15451,J00121:27:H3GGKBBXX:5:2221:20192:18194,J00121:27:H3GGKBBXX:5:1109:13108:11864,J00121:27:H3GGKBBXX:5:2218:10013:11249,J00121:27:H3GGKBBXX:5:2213:21907:9631,J00121:27:H3GGKBBXX:5:1211:16001:18810,J00121:27:H3GGKBBXX:5:1121:19776:31013,J00121:27:H3GGKBBXX:5:2216:10338:20709,J00121:27:H3GGKBBXX:5:1205:19755:31611,J00121:27:H3GGKBBXX:5:2224:4523:24736;sequence=TACAATTAGATATTTATTTTTATGTTTCAAATTATCTTTTTCTTATTTTATCTCATTCATTCACAAATAGAAATTTGTATAACTTAATTTAATTAAAAATCTGAATAGAAATACAAAATTGCCAAGTTAACAACTG;start=193476;subtype=IES;support_ref=1;support_variant=35;type=IES;
scaffold51_75_with_IES	MILORD	internal_eliminated_sequence	193476	193678	.	.	.	ID=MILORD.75.193476.193678;Name=MILORD.75.193476.193678;bounded_by_ta=TRUE;common_boundary=LEFT;end=193678;ies_id=IESPGM.PTET51.1.75.183735;ies_left_dist=0;ies_min_dist=0;ies_right_dist=-67;junction_seq=gagttactttagtgaTAtgattatagtacatt;read_names=J00121:27:H3GGKBBXX:5:2116:4026:1824;sequence=TACAATTAGATATTTATTTTTATGTTTCAAATTATCTTTTTCTTATTTTATCTCATTCATTCACAAATAGAAATTTGTATAACTTAATTTAATTAAAAATCTGAATAGAAATACAAAATTGCCAAGTTAACAACTGTATCAATATTAATTATTTAATGTAGAGTATTTAAGTCTCACTTGCTGATAAATATCCTGATAGAGTG;start=193476;subtype=PARTIAL_EXTERNAL;support_ref=1;support_variant=1;type=ALTERNATIVE;
scaffold51_75_with_IES	MILORD	internal_eliminated_sequence	193486	193611	.	.	.	ID=MILORD.75.193486.193611;Name=MILORD.75.193486.193611;bounded_by_ta=TRUE;common_boundary=RIGHT;end=193611;ies_id=IESPGM.PTET51.1.75.183735;ies_left_dist=-10;ies_min_dist=0;ies_right_dist=0;junction_seq=agtgatacaattagaTAtcaatattaattatt;read_names=J00121:27:H3GGKBBXX:5:2228:11048:11601,J00121:27:H3GGKBBXX:5:1218:9425:22995;sequence=TATTTATTTTTATGTTTCAAATTATCTTTTTCTTATTTTATCTCATTCATTCACAAATAGAAATTTGTATAACTTAATTTAATTAAAAATCTGAATAGAAATACAAAATTGCCAAGTTAACAACTG;start=193486;subtype=PARTIAL_INTERNAL;support_ref=2;support_variant=2;type=ALTERNATIVE;
scaffold51_75_with_IES	MILORD	internal_eliminated_sequence	194042	194085	.	.	.	ID=MILORD.75.194042.194085;Name=MILORD.75.194042.194085;bounded_by_ta=TRUE;common_boundary=LEFT;end=194085;ies_id=IESPGM.PTET51.1.75.184165;ies_left_dist=0;ies_min_dist=0;ies_right_dist=25;junction_seq=tctgaataatttttaTAtttatatatattcta;read_names=J00121:27:H3GGKBBXX:5:1209:23541:22696;sequence=TATAGTCAATAAATAATTTATCATTCTAGAATATAATTAAAATA;start=194042;subtype=PARTIAL_INTERNAL;support_ref=1;support_variant=1;type=ALTERNATIVE;
scaffold51_75_with_IES	MILORD	internal_eliminated_sequence	194042	194110	.	.	.	ID=MILORD.75.194042.194110;Name=MILORD.75.194042.194110;bounded_by_ta=TRUE;common_boundary=Both;end=194110;ies_id=IESPGM.PTET51.1.75.184165;ies_left_dist=0;ies_min_dist=0;ies_right_dist=0;junction_seq=tctgaataatttttaTAttttatttaaaattt;read_names=J00121:27:H3GGKBBXX:5:1127:23165:37976,J00121:27:H3GGKBBXX:5:2114:21298:8787,J00121:27:H3GGKBBXX:5:1111:9059:1613,J00121:27:H3GGKBBXX:5:1208:23937:15117,J00121:27:H3GGKBBXX:5:1208:16823:42706,J00121:27:H3GGKBBXX:5:2217:24962:29413,J00121:27:H3GGKBBXX:5:2223:11870:47383,J00121:27:H3GGKBBXX:5:2111:15057:28217,J00121:27:H3GGKBBXX:5:1111:8197:25404,J00121:27:H3GGKBBXX:5:1110:29802:5059,J00121:27:H3GGKBBXX:5:1205:28980:29061,J00121:27:H3GGKBBXX:5:1121:8197:41581,J00121:27:H3GGKBBXX:5:1221:18345:32086,J00121:27:H3GGKBBXX:5:1109:16315:37642,J00121:27:H3GGKBBXX:5:2209:3772:33563,J00121:27:H3GGKBBXX:5:1226:26869:11653,J00121:27:H3GGKBBXX:5:2203:22506:7996,J00121:27:H3GGKBBXX:5:2110:9891:9807,J00121:27:H3GGKBBXX:5:1202:12804:3459,J00121:27:H3GGKBBXX:5:2210:16447:47014,J00121:27:H3GGKBBXX:5:2123:5893:47753,J00121:27:H3GGKBBXX:5:2228:13545:39277,J00121:27:H3GGKBBXX:5:2206:4574:9033,J00121:27:H3GGKBBXX:5:1217:26250:34952,J00121:27:H3GGKBBXX:5:1219:12094:48016,J00121:27:H3GGKBBXX:5:2228:11515:37941,J00121:27:H3GGKBBXX:5:1207:28909:35374,J00121:27:H3GGKBBXX:5:2223:12104:47120,J00121:27:H3GGKBBXX:5:1220:17462:4321,J00121:27:H3GGKBBXX:5:2202:10987:29149,J00121:27:H3GGKBBXX:5:2219:8166:8787,J00121:27:H3GGKBBXX:5:2226:17594:48438;sequence=TATAGTCAATAAATAATTTATCATTCTAGAATATAATTAAAATATATTTATATATATTCTAATGAGCCA;start=194042;subtype=IES;support_ref=2;support_variant=32;type=IES;
scaffold51_75_with_IES	MILORD	internal_eliminated_sequence	194796	194842	.	.	.	ID=MILORD.75.194796.194842;Name=MILORD.75.194796.194842;bounded_by_ta=TRUE;common_boundary=Both;end=194842;ies_id=IESPGM.PTET51.1.75.184850;ies_left_dist=0;ies_min_dist=0;ies_right_dist=0;junction_seq=atttggaaatagtgaTAtttaaatatttcgat;read_names=J00121:27:H3GGKBBXX:5:2123:22790:26951,J00121:27:H3GGKBBXX:5:2213:11860:20357,J00121:27:H3GGKBBXX:5:2125:18081:42882,J00121:27:H3GGKBBXX:5:2109:6664:40121,J00121:27:H3GGKBBXX:5:1121:13920:7187,J00121:27:H3GGKBBXX:5:1225:22891:5077,J00121:27:H3GGKBBXX:5:1111:28057:28551,J00121:27:H3GGKBBXX:5:1225:12713:35690,J00121:27:H3GGKBBXX:5:1202:6005:11583,J00121:27:H3GGKBBXX:5:1202:15747:8312,J00121:27:H3GGKBBXX:5:1110:11464:16647,J00121:27:H3GGKBBXX:5:1203:15666:17808,J00121:27:H3GGKBBXX:5:1125:8562:27725,J00121:27:H3GGKBBXX:5:1214:8186:46311,J00121:27:H3GGKBBXX:5:1209:18791:2158,J00121:27:H3GGKBBXX:5:2119:19512:4743,J00121:27:H3GGKBBXX:5:1227:11556:39734,J00121:27:H3GGKBBXX:5:2209:30543:39752,J00121:27:H3GGKBBXX:5:1128:22790:34336,J00121:27:H3GGKBBXX:5:2114:27428:48561,J00121:27:H3GGKBBXX:5:2107:26808:11266,J00121:27:H3GGKBBXX:5:1120:4675:42337,J00121:27:H3GGKBBXX:5:2107:27164:18282,J00121:27:H3GGKBBXX:5:2202:24332:43937,J00121:27:H3GGKBBXX:5:1211:7517:11425,J00121:27:H3GGKBBXX:5:2223:7821:20885,J00121:27:H3GGKBBXX:5:2203:29457:13429,J00121:27:H3GGKBBXX:5:1101:13352:25404,J00121:27:H3GGKBBXX:5:1204:25327:32719,J00121:27:H3GGKBBXX:5:2228:24231:15276,J00121:27:H3GGKBBXX:5:1219:24109:46997,J00121:27:H3GGKBBXX:5:1109:15706:18546,J00121:27:H3GGKBBXX:5:2219:4350:39101,J00121:27:H3GGKBBXX:5:2214:16579:11724,J00121:27:H3GGKBBXX:5:2219:14316:21940,J00121:27:H3GGKBBXX:5:2108:7334:7275,J00121:27:H3GGKBBXX:5:2225:12327:8857,J00121:27:H3GGKBBXX:5:1122:15635:7205,J00121:27:H3GGKBBXX:5:1124:21328:19777;sequence=TACAATTTGTCTAATATTTAATGATTAATGTACGTAGATATCTACTG;start=194796;subtype=IES;support_ref=48;support_variant=39;type=IES;
scaffold51_75_with_IES	MILORD	internal_eliminated_sequence	194796	194850	.	.	.	ID=MILORD.75.194796.194850;Name=MILORD.75.194796.194850;bounded_by_ta=TRUE;common_boundary=LEFT;end=194850;ies_id=IESPGM.PTET51.1.75.184850;ies_left_dist=0;ies_min_dist=0;ies_right_dist=-8;junction_seq=atttggaaatagtgaTAtttcgatatcgcaat;read_names=J00121:27:H3GGKBBXX:5:1127:25499:24366,J00121:27:H3GGKBBXX:5:1211:20050:33914;sequence=TACAATTTGTCTAATATTTAATGATTAATGTACGTAGATATCTACTGTATTTAAA;start=194796;subtype=PARTIAL_EXTERNAL;support_ref=16;support_variant=2;type=ALTERNATIVE;
scaffold51_75_with_IES	MILORD	internal_eliminated_sequence	195597	195650	.	.	.	ID=MILORD.75.195597.195650;Name=MILORD.75.195597.195650;bounded_by_ta=TRUE;common_boundary=Both;end=195650;ies_id=IESPGM.PTET51.1.75.185604;ies_left_dist=0;ies_min_dist=0;ies_right_dist=0;junction_seq=tccagacagttctagTAagacccttaatacaa;read_names=J00121:27:H3GGKBBXX:5:1102:12763:26424,J00121:27:H3GGKBBXX:5:1124:17513:23153,J00121:27:H3GGKBBXX:5:2228:9648:37589,J00121:27:H3GGKBBXX:5:1216:8562:33844,J00121:27:H3GGKBBXX:5:1208:7131:33404,J00121:27:H3GGKBBXX:5:2116:22069:28129,J00121:27:H3GGKBBXX:5:1222:17381:12234,J00121:27:H3GGKBBXX:5:1223:15351:48772,J00121:27:H3GGKBBXX:5:1218:20080:19302,J00121:27:H3GGKBBXX:5:1123:20466:40543,J00121:27:H3GGKBBXX:5:1113:27996:14555,J00121:27:H3GGKBBXX:5:2112:31264:39910,J00121:27:H3GGKBBXX:5:1127:16843:20023,J00121:27:H3GGKBBXX:5:1111:27732:47401,J00121:27:H3GGKBBXX:5:2222:25865:46627,J00121:27:H3GGKBBXX:5:1118:7730:43058,J00121:27:H3GGKBBXX:5:1225:8937:33686,J00121:27:H3GGKBBXX:5:1128:25520:26512,J00121:27:H3GGKBBXX:5:2104:20111:2017,J00121:27:H3GGKBBXX:5:2215:8663:17421,J00121:27:H3GGKBBXX:5:1108:5223:3758,J00121:27:H3GGKBBXX:5:2211:31913:32068,J00121:27:H3GGKBBXX:5:1108:5183:3758,J00121:27:H3GGKBBXX:5:1108:31984:47313,J00121:27:H3GGKBBXX:5:2201:5852:40297,J00121:27:H3GGKBBXX:5:2226:5731:1789,J00121:27:H3GGKBBXX:5:2116:29954:14045,J00121:27:H3GGKBBXX:5:1223:27702:13799,J00121:27:H3GGKBBXX:5:1119:15077:29589,J00121:27:H3GGKBBXX:5:2210:28879:45942,J00121:27:H3GGKBBXX:5:1108:4939:20463;sequence=TACGGATGAATTCTGTATATATGTAAAATAACACAATAAATATCTTGATAACTG;start=195597;subtype=IES;support_ref=118;support_variant=31;type=IES;
scaffold51_75_with_IES	MILORD	internal_eliminated_sequence	197216	197243	.	.	.	ID=MILORD.75.197216.197243;Name=MILORD.75.197216.197243;bounded_by_ta=TRUE;common_boundary=Both;end=197243;ies_id=IESPGM.PTET51.1.75.187169;ies_left_dist=0;ies_min_dist=0;ies_right_dist=0;junction_seq=aaaatgaagataaaaTAtcaatgatgaaaaag;read_names=J00121:27:H3GGKBBXX:5:2209:5426:24859,J00121:27:H3GGKBBXX:5:2128:8521:44746,J00121:27:H3GGKBBXX:5:2201:13504:17438,J00121:27:H3GGKBBXX:5:2215:15189:17192,J00121:27:H3GGKBBXX:5:2104:14346:6167,J00121:27:H3GGKBBXX:5:1217:23815:13464,J00121:27:H3GGKBBXX:5:2117:21785:30661,J00121:27:H3GGKBBXX:5:1119:21562:21342,J00121:27:H3GGKBBXX:5:2202:31040:11812,J00121:27:H3GGKBBXX:5:2208:25885:20603,J00121:27:H3GGKBBXX:5:1111:25307:32543,J00121:27:H3GGKBBXX:5:1108:23358:47172,J00121:27:H3GGKBBXX:5:1118:5294:13306,J00121:27:H3GGKBBXX:5:2219:11525:3916,J00121:27:H3GGKBBXX:5:2109:11962:6747,J00121:27:H3GGKBBXX:5:2101:21085:20375,J00121:27:H3GGKBBXX:5:1116:14377:16524,J00121:27:H3GGKBBXX:5:2201:29995:13060,J00121:27:H3GGKBBXX:5:1127:22333:20076,J00121:27:H3GGKBBXX:5:1215:23815:11495,J00121:27:H3GGKBBXX:5:1109:10226:28006,J00121:27:H3GGKBBXX:5:1224:24596:39822,J00121:27:H3GGKBBXX:5:1116:10876:19918,J00121:27:H3GGKBBXX:5:1115:6116:48315,J00121:27:H3GGKBBXX:5:1110:12357:34477,J00121:27:H3GGKBBXX:5:2222:23794:9737,J00121:27:H3GGKBBXX:5:2107:5720:4901,J00121:27:H3GGKBBXX:5:2206:4564:45484,J00121:27:H3GGKBBXX:5:1105:17066:2334,J00121:27:H3GGKBBXX:5:1121:7090:21940,J00121:27:H3GGKBBXX:5:1127:7638:28622,J00121:27:H3GGKBBXX:5:2214:16488:2527,J00121:27:H3GGKBBXX:5:2220:5294:4409,J00121:27:H3GGKBBXX:5:1108:10084:19425,J00121:27:H3GGKBBXX:5:2111:22567:22942,J00121:27:H3GGKBBXX:5:1121:30228:42407,J00121:27:H3GGKBBXX:5:1227:6888:31118,J00121:27:H3GGKBBXX:5:2203:19684:33281,J00121:27:H3GGKBBXX:5:1121:29823:15785,J00121:27:H3GGKBBXX:5:2201:12449:28868,J00121:27:H3GGKBBXX:5:2103:17300:36569,J00121:27:H3GGKBBXX:5:1202:19644:12568,J00121:27:H3GGKBBXX:5:2109:20851:22432;sequence=TATAGGTTAGAAATTTATAAAATGACGA;start=197216;subtype=IES;support_ref=12;support_variant=43;type=IES;
scaffold51_75_with_IES	MILORD	internal_eliminated_sequence	197218	197243	.	.	.	ID=MILORD.75.197218.197243;Name=MILORD.75.197218.197243;bounded_by_ta=TRUE;common_boundary=RIGHT;end=197243;ies_id=IESPGM.PTET51.1.75.187169;ies_left_dist=-2;ies_min_dist=0;ies_right_dist=0;junction_seq=aatgaagataaaataTAtcaatgatgaaaaag;read_names=J00121:27:H3GGKBBXX:5:2228:8724:25333;sequence=TAGGTTAGAAATTTATAAAATGACGA;start=197218;subtype=PARTIAL_INTERNAL;support_ref=1;support_variant=1;type=ALTERNATIVE;
scaffold51_75_with_IES	MILORD	internal_eliminated_sequence	198098	198173	.	.	.	ID=MILORD.75.198098.198173;Name=MILORD.75.198098.198173;bounded_by_ta=TRUE;common_boundary=Both;end=198173;ies_id=IESPGM.PTET51.1.75.188023;ies_left_dist=0;ies_min_dist=0;ies_right_dist=0;junction_seq=gagtaataatgtaaaTAattgaaggagaagga;read_names=J00121:27:H3GGKBBXX:5:1127:13332:32402,J00121:27:H3GGKBBXX:5:2202:27945:8348,J00121:27:H3GGKBBXX:5:2111:10947:32595,J00121:27:H3GGKBBXX:5:2121:8582:9754,J00121:27:H3GGKBBXX:5:2113:17381:19900,J00121:27:H3GGKBBXX:5:2216:23591:33721,J00121:27:H3GGKBBXX:5:2119:24688:47612,J00121:27:H3GGKBBXX:5:2114:22739:16489,J00121:27:H3GGKBBXX:5:1110:12489:31681,J00121:27:H3GGKBBXX:5:1220:9932:25246,J00121:27:H3GGKBBXX:5:2225:16133:43374,J00121:27:H3GGKBBXX:5:1206:27011:30925,J00121:27:H3GGKBBXX:5:1124:27235:29343,J00121:27:H3GGKBBXX:5:1217:1722:25580,J00121:27:H3GGKBBXX:5:2221:14032:24015,J00121:27:H3GGKBBXX:5:2108:7192:7380,J00121:27:H3GGKBBXX:5:1228:3468:6941,J00121:27:H3GGKBBXX:5:2103:7659:38433,J00121:27:H3GGKBBXX:5:2205:31416:18792,J00121:27:H3GGKBBXX:5:2111:10967:32631,J00121:27:H3GGKBBXX:5:2227:17675:7011,J00121:27:H3GGKBBXX:5:1217:24180:13007,J00121:27:H3GGKBBXX:5:2222:8724:13306,J00121:27:H3GGKBBXX:5:1219:24109:13588,J00121:27:H3GGKBBXX:5:1220:20994:18634,J00121:27:H3GGKBBXX:5:2208:17817:29061;sequence=TATAGATGCTTCTCTATTATTTTATAATTTTCATTTGTATTTACTTCAAATTTAAAAATTATCAAATTGTTAATTA;start=198098;subtype=IES;support_ref=98;support_variant=26;type=IES;
scaffold51_75_with_IES	MILORD	internal_eliminated_sequence	202310	202336	.	.	.	ID=MILORD.75.202310.202336;Name=MILORD.75.202310.202336;bounded_by_ta=TRUE;common_boundary=Both;end=202336;ies_id=IESPGM.PTET51.1.75.192159;ies_left_dist=0;ies_min_dist=0;ies_right_dist=0;junction_seq=aatggattgtgtaaaTActtcaatcagaaaga;read_names=J00121:27:H3GGKBBXX:5:2111:9526:9561,J00121:27:H3GGKBBXX:5:1226:28392:41897,J00121:27:H3GGKBBXX:5:1225:26007:3231,J00121:27:H3GGKBBXX:5:1212:9485:30345,J00121:27:H3GGKBBXX:5:2218:10896:1244,J00121:27:H3GGKBBXX:5:2126:19573:21201,J00121:27:H3GGKBBXX:5:2220:28351:22555,J00121:27:H3GGKBBXX:5:2120:15585:6097,J00121:27:H3GGKBBXX:5:2110:17117:37519,J00121:27:H3GGKBBXX:5:2213:25367:35989,J00121:27:H3GGKBBXX:5:1212:24231:26072,J00121:27:H3GGKBBXX:5:2224:22303:19390,J00121:27:H3GGKBBXX:5:1202:15595:19548,J00121:27:H3GGKBBXX:5:2222:6918:5218,J00121:27:H3GGKBBXX:5:1220:25347:4760,J00121:27:H3GGKBBXX:5:2228:4767:30890,J00121:27:H3GGKBBXX:5:2209:7618:23593,J00121:27:H3GGKBBXX:5:2213:25367:36165,J00121:27:H3GGKBBXX:5:2111:4056:39858,J00121:27:H3GGKBBXX:5:1220:17482:10510,J00121:27:H3GGKBBXX:5:1225:22059:46223,J00121:27:H3GGKBBXX:5:2207:12642:29343,J00121:27:H3GGKBBXX:5:2217:19948:39084,J00121:27:H3GGKBBXX:5:1206:19684:49071,J00121:27:H3GGKBBXX:5:2216:14499:46276,J00121:27:H3GGKBBXX:5:2110:7040:10317,J00121:27:H3GGKBBXX:5:1210:12540:30257,J00121:27:H3GGKBBXX:5:2203:7162:43409,J00121:27:H3GGKBBXX:5:1102:16518:46504,J00121:27:H3GGKBBXX:5:2209:10480:2492,J00121:27:H3GGKBBXX:5:2221:14458:34670,J00121:27:H3GGKBBXX:5:2206:7192:29606,J00121:27:H3GGKBBXX:5:1220:22891:8453,J00121:27:H3GGKBBXX:5:1126:17401:19267,J00121:27:H3GGKBBXX:5:2201:24353:39822,J00121:27:H3GGKBBXX:5:1204:4046:12234,J00121:27:H3GGKBBXX:5:1215:14204:2932,J00121:27:H3GGKBBXX:5:1225:13991:44974,J00121:27:H3GGKBBXX:5:2213:8034:33914,J00121:27:H3GGKBBXX:5:1116:17655:40069,J00121:27:H3GGKBBXX:5:2209:23541:29343,J00121:27:H3GGKBBXX:5:2218:5893:46451,J00121:27:H3GGKBBXX:5:2115:16001:27320,J00121:27:H3GGKBBXX:5:1206:28879:5077,J00121:27:H3GGKBBXX:5:2211:18588:2404,J00121:27:H3GGKBBXX:5:1228:9800:13341,J00121:27:H3GGKBBXX:5:1126:31081:34670,J00121:27:H3GGKBBXX:5:1113:5244:24085,J00121:27:H3GGKBBXX:5:2102:28432:5710,J00121:27:H3GGKBBXX:5:2104:9049:42776,J00121:27:H3GGKBBXX:5:2223:14407:34864,J00121:27:H3GGKBBXX:5:1203:16762:3002;sequence=TATAGATTGAATTTAATAATTGAGTCA;start=202310;subtype=IES;support_ref=0;support_variant=52;type=IES;
scaffold51_75_with_IES	MILORD	internal_eliminated_sequence	202312	202336	.	.	.	ID=MILORD.75.202312.202336;Name=MILORD.75.202312.202336;bounded_by_ta=TRUE;common_boundary=RIGHT;end=202336;ies_id=IESPGM.PTET51.1.75.192159;ies_left_dist=-2;ies_min_dist=0;ies_right_dist=0;junction_seq=tggattgtgtaaataTActtcaatcagaaaga;read_names=J00121:27:H3GGKBBXX:5:2224:7912:31664,J00121:27:H3GGKBBXX:5:1123:12094:44359,J00121:27:H3GGKBBXX:5:2220:7101:33141;sequence=TAGATTGAATTTAATAATTGAGTCA;start=202312;subtype=PARTIAL_INTERNAL;support_ref=0;support_variant=3;type=ALTERNATIVE;
scaffold51_75_with_IES	MILORD	internal_eliminated_sequence	202472	202580	.	.	.	ID=MILORD.75.202472.202580;Name=MILORD.75.202472.202580;bounded_by_ta=TRUE;common_boundary=Both;end=202580;ies_id=IESPGM.PTET51.1.75.192294;ies_left_dist=0;ies_min_dist=0;ies_right_dist=0;junction_seq=ccgcttttggtgaagTAactgttatatggtaa;read_names=J00121:27:H3GGKBBXX:5:2202:5142:12831,J00121:27:H3GGKBBXX:5:2214:16214:28463,J00121:27:H3GGKBBXX:5:1219:6603:38222,J00121:27:H3GGKBBXX:5:1205:21582:34073,J00121:27:H3GGKBBXX:5:2216:16092:17632,J00121:27:H3GGKBBXX:5:1116:29985:38187,J00121:27:H3GGKBBXX:5:2226:19573:37624,J00121:27:H3GGKBBXX:5:2206:7750:2369,J00121:27:H3GGKBBXX:5:1127:11840:6466,J00121:27:H3GGKBBXX:5:1206:5507:27109,J00121:27:H3GGKBBXX:5:1119:7608:6238,J00121:27:H3GGKBBXX:5:1119:28463:8928,J00121:27:H3GGKBBXX:5:1105:24028:18370,J00121:27:H3GGKBBXX:5:2103:19471:44271,J00121:27:H3GGKBBXX:5:1223:22597:8330,J00121:27:H3GGKBBXX:5:1202:2889:22221,J00121:27:H3GGKBBXX:5:2106:7476:43744,J00121:27:H3GGKBBXX:5:1122:20080:19478,J00121:27:H3GGKBBXX:5:2106:10094:25316,J00121:27:H3GGKBBXX:5:1201:21542:39066,J00121:27:H3GGKBBXX:5:2123:15179:9825,J00121:27:H3GGKBBXX:5:2115:9130:13060,J00121:27:H3GGKBBXX:5:2202:26748:15381,J00121:27:H3GGKBBXX:5:1116:18101:23856,J00121:27:H3GGKBBXX:5:1117:5345:16172,J00121:27:H3GGKBBXX:5:1226:29609:20375,J00121:27:H3GGKBBXX:5:2227:9343:31259,J00121:27:H3GGKBBXX:5:1127:14357:19724,J00121:27:H3GGKBBXX:5:1124:4696:14695,J00121:27:H3GGKBBXX:5:1112:24769:24577,J00121:27:H3GGKBBXX:5:1217:12520:9508,J00121:27:H3GGKBBXX:5:1204:27844:45555,J00121:27:H3GGKBBXX:5:1114:6806:22960,J00121:27:H3GGKBBXX:5:2224:18680:4743,J00121:27:H3GGKBBXX:5:1216:24038:34917;sequence=TATTCCTGGCTTAAAAGAAATTATATAATTTTGATGTCCAACTTATTTAAGAAACGTATGATTGGGATGATAATAAATAAAATGAGTTAATTATTTTTCAATTTAACAA;start=202472;subtype=IES;support_ref=8;support_variant=35;type=IES;
scaffold51_75_with_IES	MILORD	internal_eliminated_sequence	202483	202580	.	.	.	ID=MILORD.75.202483.202580;Name=MILORD.75.202483.202580;bounded_by_ta=TRUE;common_boundary=RIGHT;end=202580;ies_id=IESPGM.PTET51.1.75.192294;ies_left_dist=-11;ies_min_dist=0;ies_right_dist=0;junction_seq=gaagtattcctggctTAactgttatatggtaa;read_names=J00121:27:H3GGKBBXX:5:1107:7162:48544;sequence=TAAAAGAAATTATATAATTTTGATGTCCAACTTATTTAAGAAACGTATGATTGGGATGATAATAAATAAAATGAGTTAATTATTTTTCAATTTAACAA;start=202483;subtype=PARTIAL_INTERNAL;support_ref=4;support_variant=1;type=ALTERNATIVE;
scaffold51_75_with_IES	MILORD	internal_eliminated_sequence	204779	204843	.	.	.	ID=MILORD.75.204779.204843;Name=MILORD.75.204779.204843;bounded_by_ta=TRUE;common_boundary=RIGHT;end=204843;ies_id=IESPGM.PTET51.1.75.194503;ies_left_dist=11;ies_min_dist=0;ies_right_dist=0;junction_seq=cgatcgtaaaaatacTAgatcttgtaaaatgt;read_names=J00121:27:H3GGKBBXX:5:2221:27884:37009,J00121:27:H3GGKBBXX:5:1107:3742:13218;sequence=TATTTCTATTTTACACTTAATTCAATGAAATTAATTGCTTAATTAGGATTTCAAAACTACGAGTG;start=204779;subtype=PARTIAL_EXTERNAL;support_ref=11;support_variant=2;type=ALTERNATIVE;
scaffold51_75_with_IES	MILORD	internal_eliminated_sequence	204790	204843	.	.	.	ID=MILORD.75.204790.204843;Name=MILORD.75.204790.204843;bounded_by_ta=TRUE;common_boundary=Both;end=204843;ies_id=IESPGM.PTET51.1.75.194503;ies_left_dist=0;ies_min_dist=0;ies_right_dist=0;junction_seq=atactatttctatttTAgatcttgtaaaatgt;read_names=J00121:27:H3GGKBBXX:5:2101:23551:9666,J00121:27:H3GGKBBXX:5:1102:31040:21412,J00121:27:H3GGKBBXX:5:2216:31467:38082,J00121:27:H3GGKBBXX:5:1110:16193:48438,J00121:27:H3GGKBBXX:5:1128:25499:13816,J00121:27:H3GGKBBXX:5:2201:26636:2457,J00121:27:H3GGKBBXX:5:1219:12144:31224,J00121:27:H3GGKBBXX:5:1210:27438:13130,J00121:27:H3GGKBBXX:5:2226:7740:12831,J00121:27:H3GGKBBXX:5:2102:22881:30943,J00121:27:H3GGKBBXX:5:1209:14854:31769,J00121:27:H3GGKBBXX:5:2119:8887:41264,J00121:27:H3GGKBBXX:5:1123:12225:3477,J00121:27:H3GGKBBXX:5:2217:29467:40209,J00121:27:H3GGKBBXX:5:1117:28696:31839,J00121:27:H3GGKBBXX:5:2222:23825:31699,J00121:27:H3GGKBBXX:5:2222:25144:30081,J00121:27:H3GGKBBXX:5:1207:22901:20920,J00121:27:H3GGKBBXX:5:2206:1387:3477,J00121:27:H3GGKBBXX:5:2205:3528:34547,J00121:27:H3GGKBBXX:5:1214:6096:13359,J00121:27:H3GGKBBXX:5:2114:6573:16260,J00121:27:H3GGKBBXX:5:2223:9973:42407,J00121:27:H3GGKBBXX:5:2223:8511:22080,J00121:27:H3GGKBBXX:5:1215:3904:31013,J00121:27:H3GGKBBXX:5:1216:9252:12708,J00121:27:H3GGKBBXX:5:2210:26098:22098,J00121:27:H3GGKBBXX:5:1206:14478:39559,J00121:27:H3GGKBBXX:5:2219:17848:43603,J00121:27:H3GGKBBXX:5:2215:27438:47630,J00121:27:H3GGKBBXX:5:1222:16650:10370,J00121:27:H3GGKBBXX:5:2205:22150:25386,J00121:27:H3GGKBBXX:5:1220:5365:3653,J00121:27:H3GGKBBXX:5:2201:7070:37097,J00121:27:H3GGKBBXX:5:2104:12571:15469,J00121:27:H3GGKBBXX:5:1122:27133:47770,J00121:27:H3GGKBBXX:5:1215:20730:47120,J00121:27:H3GGKBBXX:5:1105:18873:16542,J00121:27:H3GGKBBXX:5:2220:24779:40104,J00121:27:H3GGKBBXX:5:1117:15635:3371,J00121:27:H3GGKBBXX:5:1103:16660:11091,J00121:27:H3GGKBBXX:5:1105:18852:16542,J00121:27:H3GGKBBXX:5:2108:8694:5587,J00121:27:H3GGKBBXX:5:1124:6268:44042,J00121:27:H3GGKBBXX:5:2204:25814:15170,J00121:27:H3GGKBBXX:5:2223:8582:43585,J00121:27:H3GGKBBXX:5:2214:12591:29325,J00121:27:H3GGKBBXX:5:1126:5375:32261,J00121:27:H3GGKBBXX:5:1222:11140:26318;sequence=TACACTTAATTCAATGAAATTAATTGCTTAATTAGGATTTCAAAACTACGAGTG;start=204790;subtype=IES;support_ref=0;support_variant=49;type=IES;
scaffold51_75_with_IES	MILORD	internal_eliminated_sequence	204943	204980	.	.	.	ID=MILORD.75.204943.204980;Name=MILORD.75.204943.204980;bounded_by_ta=TRUE;common_boundary=RIGHT;end=204980;ies_id=IESPGM.PTET51.1.75.194610;ies_left_dist=8;ies_min_dist=0;ies_right_dist=0;junction_seq=ttcttgagaaaaagaTAtaatttcactgattt;read_names=J00121:27:H3GGKBBXX:5:2221:6877:5710;sequence=TATTTGTTTATAGTGATAAGTTAAGTGTGAATTTACTA;start=204943;subtype=PARTIAL_EXTERNAL;support_ref=4;support_variant=1;type=ALTERNATIVE;
scaffold51_75_with_IES	MILORD	internal_eliminated_sequence	204951	204980	.	.	.	ID=MILORD.75.204951.204980;Name=MILORD.75.204951.204980;bounded_by_ta=TRUE;common_boundary=Both;end=204980;ies_id=IESPGM.PTET51.1.75.194610;ies_left_dist=0;ies_min_dist=0;ies_right_dist=0;junction_seq=aaaaagatatttgttTAtaatttcactgattt;read_names=J00121:27:H3GGKBBXX:5:1226:4462:46680,J00121:27:H3GGKBBXX:5:2113:20293:8594,J00121:27:H3GGKBBXX:5:2123:6126:48016,J00121:27:H3GGKBBXX:5:2212:28564:13429,J00121:27:H3GGKBBXX:5:1210:9891:43146,J00121:27:H3GGKBBXX:5:1212:26737:44341,J00121:27:H3GGKBBXX:5:1217:8237:44183,J00121:27:H3GGKBBXX:5:1114:12337:39858,J00121:27:H3GGKBBXX:5:2225:22922:45467,J00121:27:H3GGKBBXX:5:1207:14336:23628;sequence=TATAGTGATAAGTTAAGTGTGAATTTACTA;start=204951;subtype=IES;support_ref=12;support_variant=10;type=IES;
scaffold51_75_with_IES	MILORD	internal_eliminated_sequence	205445	205543	.	.	.	ID=MILORD.75.205445.205543;Name=MILORD.75.205445.205543;bounded_by_ta=TRUE;common_boundary=Both;end=205543;ies_id=IESPGM.PTET51.1.75.195074;ies_left_dist=0;ies_min_dist=0;ies_right_dist=0;junction_seq=aattaagaaggataaTAataagaatagcaaac;read_names=J00121:27:H3GGKBBXX:5:1216:2047:12181,J00121:27:H3GGKBBXX:5:2115:22668:35004,J00121:27:H3GGKBBXX:5:2218:16752:3723,J00121:27:H3GGKBBXX:5:2102:10571:4796,J00121:27:H3GGKBBXX:5:1107:17898:19390,J00121:27:H3GGKBBXX:5:1210:12804:47735,J00121:27:H3GGKBBXX:5:2221:8927:27760,J00121:27:H3GGKBBXX:5:1216:19380:16893,J00121:27:H3GGKBBXX:5:1127:26727:47489,J00121:27:H3GGKBBXX:5:2114:3620:2105,J00121:27:H3GGKBBXX:5:1209:18456:1648,J00121:27:H3GGKBBXX:5:1105:19248:16454,J00121:27:H3GGKBBXX:5:2226:14610:4831;sequence=TATAATTGATTAGAGCATTAATCACAAATTTTATGAATTCATCAAATAAATAGTAAATAAAACTTCGAATAATTTTACAAAAGAGAAATCTTAAAACTA;start=205445;subtype=IES;support_ref=108;support_variant=13;type=IES;
scaffold51_75_with_IES	MILORD	internal_eliminated_sequence	205733	205809	.	.	.	ID=MILORD.75.205733.205809;Name=MILORD.75.205733.205809;bounded_by_ta=TRUE;common_boundary=Both;end=205809;ies_id=IESPGM.PTET51.1.75.195263;ies_left_dist=0;ies_min_dist=0;ies_right_dist=0;junction_seq=tcatatgagggaaagTActacaaagcatagtt;read_names=J00121:27:H3GGKBBXX:5:1115:29843:35374,J00121:27:H3GGKBBXX:5:1203:5213:10809,J00121:27:H3GGKBBXX:5:1121:5568:33686,J00121:27:H3GGKBBXX:5:2122:25144:11899,J00121:27:H3GGKBBXX:5:1109:23865:29343,J00121:27:H3GGKBBXX:5:2128:16193:40350,J00121:27:H3GGKBBXX:5:2122:19076:40069,J00121:27:H3GGKBBXX:5:1107:28290:14818,J00121:27:H3GGKBBXX:5:1211:17716:22696,J00121:27:H3GGKBBXX:5:2115:6076:4884,J00121:27:H3GGKBBXX:5:1107:10257:8506,J00121:27:H3GGKBBXX:5:1103:30421:48122,J00121:27:H3GGKBBXX:5:1117:22668:25720,J00121:27:H3GGKBBXX:5:2128:18071:43673,J00121:27:H3GGKBBXX:5:1121:2016:39137,J00121:27:H3GGKBBXX:5:2223:7101:998,J00121:27:H3GGKBBXX:5:2203:29467:48298,J00121:27:H3GGKBBXX:5:2221:7476:4637,J00121:27:H3GGKBBXX:5:1213:4990:11196,J00121:27:H3GGKBBXX:5:1204:2777:20797,J00121:27:H3GGKBBXX:5:2204:17777:33070,J00121:27:H3GGKBBXX:5:2123:12976:48104,J00121:27:H3GGKBBXX:5:2212:7537:21272,J00121:27:H3GGKBBXX:5:2102:8663:28463,J00121:27:H3GGKBBXX:5:2109:29447:11372,J00121:27:H3GGKBBXX:5:2203:8460:32578,J00121:27:H3GGKBBXX:5:1206:25550:38310;sequence=TATAGTATATGTAAGTAATATTATAATTAAACATTATTAATTTGTGTTCTGTGCTTAAATTATTTGTGCATGAGTTA;start=205733;subtype=IES;support_ref=38;support_variant=27;type=IES;
scaffold51_75_with_IES	MILORD	internal_eliminated_sequence	205738	205809	.	.	.	ID=MILORD.75.205738.205809;Name=MILORD.75.205738.205809;bounded_by_ta=TRUE;common_boundary=RIGHT;end=205809;ies_id=IESPGM.PTET51.1.75.195263;ies_left_dist=-5;ies_min_dist=0;ies_right_dist=0;junction_seq=tgagggaaagtatagTActacaaagcatagtt;read_names=J00121:27:H3GGKBBXX:5:2219:27174:35637,J00121:27:H3GGKBBXX:5:2104:20730:37800;sequence=TATATGTAAGTAATATTATAATTAAACATTATTAATTTGTGTTCTGTGCTTAAATTATTTGTGCATGAGTTA;start=205738;subtype=PARTIAL_INTERNAL;support_ref=36;support_variant=2;type=ALTERNATIVE;
scaffold51_75_with_IES	MILORD	internal_eliminated_sequence	205744	205809	.	.	.	ID=MILORD.75.205744.205809;Name=MILORD.75.205744.205809;bounded_by_ta=TRUE;common_boundary=RIGHT;end=205809;ies_id=IESPGM.PTET51.1.75.195263;ies_left_dist=-11;ies_min_dist=0;ies_right_dist=0;junction_seq=aaagtatagtatatgTActacaaagcatagtt;read_names=J00121:27:H3GGKBBXX:5:2219:29711:36411;sequence=TAAGTAATATTATAATTAAACATTATTAATTTGTGTTCTGTGCTTAAATTATTTGTGCATGAGTTA;start=205744;subtype=PARTIAL_INTERNAL;support_ref=18;support_variant=1;type=ALTERNATIVE;
scaffold51_75_with_IES	MILORD	internal_eliminated_sequence	206578	206611	.	.	.	ID=MILORD.75.206578.206611;Name=MILORD.75.206578.206611;bounded_by_ta=TRUE;common_boundary=RIGHT;end=206611;ies_id=IESPGM.PTET51.1.75.196035;ies_left_dist=4;ies_min_dist=0;ies_right_dist=0;junction_seq=agacattaagtcgcgTAcctttatcacatgtt;read_names=J00121:27:H3GGKBBXX:5:2208:29335:34670,J00121:27:H3GGKBBXX:5:2113:26869:4831,J00121:27:H3GGKBBXX:5:1222:17026:17104;sequence=TATGTATAAGTCATATCTTATTATGTCACAATTA;start=206578;subtype=PARTIAL_EXTERNAL;support_ref=44;support_variant=3;type=ALTERNATIVE;
scaffold51_75_with_IES	MILORD	internal_eliminated_sequence	206582	206611	.	.	.	ID=MILORD.75.206582.206611;Name=MILORD.75.206582.206611;bounded_by_ta=TRUE;common_boundary=Both;end=206611;ies_id=IESPGM.PTET51.1.75.196035;ies_left_dist=0;ies_min_dist=0;ies_right_dist=0;junction_seq=attaagtcgcgtatgTAcctttatcacatgtt;read_names=J00121:27:H3GGKBBXX:5:1225:4564:27197,J00121:27:H3GGKBBXX:5:2202:26737:16700,J00121:27:H3GGKBBXX:5:2105:15219:8981,J00121:27:H3GGKBBXX:5:2120:23257:19988,J00121:27:H3GGKBBXX:5:2124:17482:20111,J00121:27:H3GGKBBXX:5:2223:4005:34776,J00121:27:H3GGKBBXX:5:2210:19492:29395,J00121:27:H3GGKBBXX:5:2126:1996:23839,J00121:27:H3GGKBBXX:5:2211:26281:28639,J00121:27:H3GGKBBXX:5:2109:22262:3881,J00121:27:H3GGKBBXX:5:2107:3843:24015,J00121:27:H3GGKBBXX:5:1222:15838:25492,J00121:27:H3GGKBBXX:5:1205:9952:1648,J00121:27:H3GGKBBXX:5:2116:10206:40772,J00121:27:H3GGKBBXX:5:2222:20273:26775,J00121:27:H3GGKBBXX:5:1124:14935:32543,J00121:27:H3GGKBBXX:5:1216:26118:4374,J00121:27:H3GGKBBXX:5:1215:13798:37501,J00121:27:H3GGKBBXX:5:2211:24251:27127,J00121:27:H3GGKBBXX:5:2222:20253:26846,J00121:27:H3GGKBBXX:5:2119:2432:29589,J00121:27:H3GGKBBXX:5:2208:8410:14449,J00121:27:H3GGKBBXX:5:2214:22993:7644,J00121:27:H3GGKBBXX:5:1225:27184:42126,J00121:27:H3GGKBBXX:5:2119:23764:47911,J00121:27:H3GGKBBXX:5:2128:8663:25755,J00121:27:H3GGKBBXX:5:2221:19796:33897,J00121:27:H3GGKBBXX:5:1227:22688:29518,J00121:27:H3GGKBBXX:5:2110:32025:13869,J00121:27:H3GGKBBXX:5:1218:16610:23804,J00121:27:H3GGKBBXX:5:2220:13291:37572;sequence=TATAAGTCATATCTTATTATGTCACAATTA;start=206582;subtype=IES;support_ref=39;support_variant=31;type=IES;
scaffold51_75_with_IES	MILORD	internal_eliminated_sequence	207287	207378	.	.	.	ID=MILORD.75.207287.207378;Name=MILORD.75.207287.207378;bounded_by_ta=TRUE;common_boundary=None;end=207378;ies_id=IESPGM.PTET51.1.75.196035;ies_left_dist=-705;ies_min_dist=705;ies_right_dist=-767;junction_seq=agtcctcaaaatataTAtttgaaacgatatat;read_names=J00121:27:H3GGKBBXX:5:1109:17827:43990;sequence=TATCGTTGCATTAACATTTTTTTGCAATAGAGGTATAGAGAAAATATAAGACCCAAAATAATAATGGCAACATTTTATTTTTTAATCAATAG;start=207287;subtype=MAC;support_ref=91;support_variant=1;type=CRYPTIC;
scaffold51_75_with_IES	MILORD	internal_eliminated_sequence	207320	207378	.	.	.	ID=MILORD.75.207320.207378;Name=MILORD.75.207320.207378;bounded_by_ta=TRUE;common_boundary=None;end=207378;ies_id=IESPGM.PTET51.1.75.196035;ies_left_dist=-738;ies_min_dist=738;ies_right_dist=-767;junction_seq=tttttgcaatagaggTAtttgaaacgatatat;read_names=J00121:27:H3GGKBBXX:5:1204:4056:13834;sequence=TATAGAGAAAATATAAGACCCAAAATAATAATGGCAACATTTTATTTTTTAATCAATAG;start=207320;subtype=MAC;support_ref=107;support_variant=1;type=CRYPTIC;
scaffold51_75_with_IES	MILORD	internal_eliminated_sequence	212997	214045	.	.	.	ID=MILORD.75.212997.214045;Name=MILORD.75.212997.214045;bounded_by_ta=TRUE;common_boundary=LEFT;end=214045;ies_id=IESPGM.PTET51.1.75.202420;ies_left_dist=0;ies_min_dist=0;ies_right_dist=-971;junction_seq=gatcgaattcttacaTAgtatagtaaggattt;read_names=J00121:27:H3GGKBBXX:5:2207:30330:47542;sequence=TATTGTGATTGAAAATTTTAGTAACTTTTAACTCTTTTATTTATATATAGGATTAAATTACCTGAACAAATCCATCAATAGCAAATTGATAACATTTGAAATTTAATTTAATTATATTACTTAAAATACATTGAGAAATTGAGATTTTTACCATTTTCCTTAGAATCTTACCTGTACGATTATGAGAACTGTCTAAACTTACATATAAGATCAAAAAGTCAAGTGTTTATAAAATATCCTTTCTTTTTGAATAAATAATTAAATCAAATAAATTGTATTAAAGAGTATACTGAAAATTTGTTATCAAAATTGAATTTGCACTTAAATTTCGTATTCGATTGATTAAAGTAAGTGTAAGTAGTAAATATATATTTAATGCATAATACTCACAAGCATATCATATATCAAACTACTCATTTGTCTTCCCTTAATAAATACAGTTTCTATTCAGCAATTTTTCCTCATTTGTTAATAATTTGTGGCTCAGAGAAGAATAAGTACAGTTTTCACTGAAAATTCACAAGAAATGTGTGCTAATGATATCATATGTTAATCATATTAATTTTTCAATATGCTTGATTATTAACAATGTACCAATTCTAATAGTTTGAGTATACAAACATAATCAATAAAATCTTAACATTCTGAAGGTTAAGAATCAATCTATTAGATTCTTGTAGAAATTATCATATTATTTTATCGAGGTATCGGCAAAGTTTAATTTACTCGAAAGGATTAGTTGCATTTCTTATTGATATTTTCAGTCTTTATTTGCTATGAGTAAAATAAAGTAGCTAGGTATACCTGATTTATAATTATGCTTTAGGTTTCAATTACTTTATTCTTGGATTGAGATTATCGTTATATTAATCTTAAATTTGCTATAACTTATTTTAATACTAAAAGTCGAGAGCTTTCCAAAAAGGATGGAGATTTACTTGTTGGTGTTACTGGTAGAGTTGTCATATGTCTTGAAGTCAAAAATTCTAATTTGTTATTTTAGCTTGATGATGTTGTTTTTTATTTCTCATTCTTTCTTGATCCTACAA;start=212997;subtype=PARTIAL_EXTERNAL;support_ref=53;support_variant=1;type=ALTERNATIVE;
scaffold51_75_with_IES	MILORD	internal_eliminated_sequence	212997	213074	.	.	.	ID=MILORD.75.212997.213074;Name=MILORD.75.212997.213074;bounded_by_ta=TRUE;common_boundary=Both;end=213074;ies_id=IESPGM.PTET51.1.75.202420;ies_left_dist=0;ies_min_dist=0;ies_right_dist=0;junction_seq=gatcgaattcttacaTAgcaaattgataacat;read_names=J00121:27:H3GGKBBXX:5:1109:5406:18951,J00121:27:H3GGKBBXX:5:1217:7710:20023,J00121:27:H3GGKBBXX:5:1225:25175:8189,J00121:27:H3GGKBBXX:5:2119:18061:47770,J00121:27:H3GGKBBXX:5:1110:16559:16155,J00121:27:H3GGKBBXX:5:1212:7862:2105,J00121:27:H3GGKBBXX:5:1216:24870:36886,J00121:27:H3GGKBBXX:5:2125:15737:32314,J00121:27:H3GGKBBXX:5:1121:15067:2211,J00121:27:H3GGKBBXX:5:2107:7557:39664,J00121:27:H3GGKBBXX:5:1120:23632:11003,J00121:27:H3GGKBBXX:5:1121:27488:5763,J00121:27:H3GGKBBXX:5:2114:31852:24823,J00121:27:H3GGKBBXX:5:1227:15087:26090,J00121:27:H3GGKBBXX:5:1103:17503:37449,J00121:27:H3GGKBBXX:5:2226:10866:38257,J00121:27:H3GGKBBXX:5:2119:17330:18581,J00121:27:H3GGKBBXX:5:2126:25256:13992,J00121:27:H3GGKBBXX:5:1101:29041:7679,J00121:27:H3GGKBBXX:5:1207:9820:18124,J00121:27:H3GGKBBXX:5:2208:3630:38381,J00121:27:H3GGKBBXX:5:1115:18649:10563,J00121:27:H3GGKBBXX:5:2207:8653:10159,J00121:27:H3GGKBBXX:5:2110:8055:16014,J00121:27:H3GGKBBXX:5:2123:23622:8101,J00121:27:H3GGKBBXX:5:1113:7202:37185,J00121:27:H3GGKBBXX:5:2119:11058:34090,J00121:27:H3GGKBBXX:5:1203:9597:17667,J00121:27:H3GGKBBXX:5:2226:2493:37853,J00121:27:H3GGKBBXX:5:1117:11505:30398,J00121:27:H3GGKBBXX:5:1122:23490:21553,J00121:27:H3GGKBBXX:5:2107:16001:34952;sequence=TATTGTGATTGAAAATTTTAGTAACTTTTAACTCTTTTATTTATATATAGGATTAAATTACCTGAACAAATCCATCAA;start=212997;subtype=IES;support_ref=106;support_variant=32;type=IES;
scaffold51_75_with_IES	MILORD	internal_eliminated_sequence	213542	213610	.	.	.	ID=MILORD.75.213542.213610;Name=MILORD.75.213542.213610;bounded_by_ta=TRUE;common_boundary=RIGHT;end=213610;ies_id=IESPGM.PTET51.1.75.202912;ies_left_dist=25;ies_min_dist=0;ies_right_dist=0;junction_seq=gtgctaatgatatcaTAcaaacataatcaata;read_names=J00121:27:H3GGKBBXX:5:2121:31213:39189;sequence=TATGTTAATCATATTAATTTTTCAATATGCTTGATTATTAACAATGTACCAATTCTAATAGTTTGAGTA;start=213542;subtype=PARTIAL_EXTERNAL;support_ref=17;support_variant=1;type=ALTERNATIVE;
scaffold51_75_with_IES	MILORD	internal_eliminated_sequence	213567	213610	.	.	.	ID=MILORD.75.213567.213610;Name=MILORD.75.213567.213610;bounded_by_ta=TRUE;common_boundary=Both;end=213610;ies_id=IESPGM.PTET51.1.75.202912;ies_left_dist=0;ies_min_dist=0;ies_right_dist=0;junction_seq=atattaatttttcaaTAcaaacataatcaata;read_names=J00121:27:H3GGKBBXX:5:2208:17990:17438,J00121:27:H3GGKBBXX:5:1119:29214:15293,J00121:27:H3GGKBBXX:5:1218:20435:32508,J00121:27:H3GGKBBXX:5:2109:10531:39154,J00121:27:H3GGKBBXX:5:1119:19624:32648,J00121:27:H3GGKBBXX:5:2126:19360:13658,J00121:27:H3GGKBBXX:5:2111:31446:39277,J00121:27:H3GGKBBXX:5:2108:27407:11917,J00121:27:H3GGKBBXX:5:1114:25581:2105,J00121:27:H3GGKBBXX:5:2214:15666:45379,J00121:27:H3GGKBBXX:5:2204:17553:27197,J00121:27:H3GGKBBXX:5:1121:20060:34389,J00121:27:H3GGKBBXX:5:1125:4878:19865,J00121:27:H3GGKBBXX:5:1225:18974:21606,J00121:27:H3GGKBBXX:5:1216:18903:23452,J00121:27:H3GGKBBXX:5:1207:26636:43497,J00121:27:H3GGKBBXX:5:2221:7375:6114,J00121:27:H3GGKBBXX:5:2101:12845:35637,J00121:27:H3GGKBBXX:5:1116:27488:33123,J00121:27:H3GGKBBXX:5:2123:14681:10792,J00121:27:H3GGKBBXX:5:1118:14032:21272,J00121:27:H3GGKBBXX:5:1223:15919:26336,J00121:27:H3GGKBBXX:5:1220:26352:18423,J00121:27:H3GGKBBXX:5:1224:3102:9895,J00121:27:H3GGKBBXX:5:2215:14529:12743,J00121:27:H3GGKBBXX:5:1205:31040:3407,J00121:27:H3GGKBBXX:5:2117:14245:20902,J00121:27:H3GGKBBXX:5:2103:10927:19654,J00121:27:H3GGKBBXX:5:2105:23997:7802,J00121:27:H3GGKBBXX:5:2120:26514:1648,J00121:27:H3GGKBBXX:5:1124:30563:40737,J00121:27:H3GGKBBXX:5:1217:16183:15469,J00121:27:H3GGKBBXX:5:2107:10033:35936,J00121:27:H3GGKBBXX:5:2202:22851:22309,J00121:27:H3GGKBBXX:5:2213:12327:3864;sequence=TATGCTTGATTATTAACAATGTACCAATTCTAATAGTTTGAGTA;start=213567;subtype=IES;support_ref=9;support_variant=35;type=IES;
scaffold51_75_with_IES	MILORD	internal_eliminated_sequence	213577	213610	.	.	.	ID=MILORD.75.213577.213610;Name=MILORD.75.213577.213610;bounded_by_ta=TRUE;common_boundary=RIGHT;end=213610;ies_id=IESPGM.PTET51.1.75.202912;ies_left_dist=-10;ies_min_dist=0;ies_right_dist=0;junction_seq=ttcaatatgcttgatTAcaaacataatcaata;read_names=J00121:27:H3GGKBBXX:5:1111:18375:40367,J00121:27:H3GGKBBXX:5:2102:27722:13341,J00121:27:H3GGKBBXX:5:2118:21410:11513;sequence=TATTAACAATGTACCAATTCTAATAGTTTGAGTA;start=213577;subtype=PARTIAL_INTERNAL;support_ref=12;support_variant=3;type=ALTERNATIVE;
scaffold51_75_with_IES	MILORD	internal_eliminated_sequence	213772	213797	.	.	.	ID=MILORD.75.213772.213797;Name=MILORD.75.213772.213797;bounded_by_ta=TRUE;common_boundary=Both;end=213797;ies_id=IESPGM.PTET51.1.75.203073;ies_left_dist=0;ies_min_dist=0;ies_right_dist=0;junction_seq=tcagtctttatttgcTAcctgatttataatta;read_names=J00121:27:H3GGKBBXX:5:2218:27204:18071,J00121:27:H3GGKBBXX:5:1209:12905:21571,J00121:27:H3GGKBBXX:5:1103:9445:45783,J00121:27:H3GGKBBXX:5:2103:13382:2281,J00121:27:H3GGKBBXX:5:1227:30908:41968,J00121:27:H3GGKBBXX:5:2206:15777:6361,J00121:27:H3GGKBBXX:5:1214:21460:34495,J00121:27:H3GGKBBXX:5:1226:31639:33035,J00121:27:H3GGKBBXX:5:2207:20334:30468,J00121:27:H3GGKBBXX:5:1119:29914:2053,J00121:27:H3GGKBBXX:5:2211:7121:44007,J00121:27:H3GGKBBXX:5:2103:8633:20533,J00121:27:H3GGKBBXX:5:1205:7689:21957;sequence=TATGAGTAAAATAAAGTAGCTAGGTA;start=213772;subtype=IES;support_ref=22;support_variant=13;type=IES;
scaffold51_75_with_IES	MILORD	internal_eliminated_sequence	213853	213880	.	.	.	ID=MILORD.75.213853.213880;Name=MILORD.75.213853.213880;bounded_by_ta=TRUE;common_boundary=Both;end=213880;ies_id=IESPGM.PTET51.1.75.203128;ies_left_dist=0;ies_min_dist=0;ies_right_dist=0;junction_seq=ttcttggattgagatTAacttattttaatact;read_names=J00121:27:H3GGKBBXX:5:1202:19015:10528,J00121:27:H3GGKBBXX:5:2126:10581:16454,J00121:27:H3GGKBBXX:5:1112:19197:34547,J00121:27:H3GGKBBXX:5:1202:16051:14537,J00121:27:H3GGKBBXX:5:2110:29762:44693,J00121:27:H3GGKBBXX:5:1202:23043:20885,J00121:27:H3GGKBBXX:5:1107:16163:15821,J00121:27:H3GGKBBXX:5:1222:25276:40789,J00121:27:H3GGKBBXX:5:2102:4858:3582,J00121:27:H3GGKBBXX:5:2217:2270:13412,J00121:27:H3GGKBBXX:5:2123:17229:44500,J00121:27:H3GGKBBXX:5:2220:5426:26898;sequence=TATCGTTATATTAATCTTAAATTTGCTA;start=213853;subtype=IES;support_ref=4;support_variant=12;type=IES;
scaffold51_75_with_IES	MILORD	internal_eliminated_sequence	214760	215275	.	.	.	ID=MILORD.75.214760.215275;Name=MILORD.75.214760.215275;bounded_by_ta=TRUE;common_boundary=LEFT;end=215275;ies_id=IESPGM.PTET51.1.75.204007;ies_left_dist=0;ies_min_dist=0;ies_right_dist=-392;junction_seq=ttgaaattttccagtTAttttgagcaaaataa;read_names=J00121:27:H3GGKBBXX:5:1212:3356:46944,J00121:27:H3GGKBBXX:5:1103:24058:31224;sequence=TACACTTGAATGGTTAATTAAATTTTAATATTTTTGAAACATTTTTAAAATATTTTAAAATTTTTGAGAACTTGAAACAATAGAATTTAATATTACTAAATAAAATAGCAATAAATTGCAACTGTAGATAAAGATTTGTAAAATCAACTTTTTAAAGAATTTGAAGTTATCAATTTATCATATTTTTAAATCATATATAGATTCATGCTGTATTAAGATATTCTCTGGCAATTCTCATTTTTTATGAAATAAACTAAAATGAATTAAATAAATAATTCTAGTATTTAAATAAGAAAGCTATAAGCCTTTCTTAGAATTTAATTAAATCAAACATCATTTTTGTTTAATAAAGATAAAATTTTTTATTTGAGTTTCAAATCACCTTTTTTCAGTCTGTTTGCAATTTATTAAAATCGATCGAATATAAATTAAGATATAATGAATTCAACAACCATATACAAAATATCTCTTTAAAATTTGATTCAATTTTTTTATACTCCATTTTATTTTAGACTG;start=214760;subtype=PARTIAL_EXTERNAL;support_ref=4;support_variant=2;type=ALTERNATIVE;
scaffold51_75_with_IES	MILORD	internal_eliminated_sequence	214760	214969	.	.	.	ID=MILORD.75.214760.214969;Name=MILORD.75.214760.214969;bounded_by_ta=TRUE;common_boundary=LEFT;end=214969;ies_id=IESPGM.PTET51.1.75.204007;ies_left_dist=0;ies_min_dist=0;ies_right_dist=-86;junction_seq=ttgaaattttccagtTAttaagatattctctg;read_names=J00121:27:H3GGKBBXX:5:2208:25895:21395,J00121:27:H3GGKBBXX:5:1221:19329:1226,J00121:27:H3GGKBBXX:5:2201:26443:17737;sequence=TACACTTGAATGGTTAATTAAATTTTAATATTTTTGAAACATTTTTAAAATATTTTAAAATTTTTGAGAACTTGAAACAATAGAATTTAATATTACTAAATAAAATAGCAATAAATTGCAACTGTAGATAAAGATTTGTAAAATCAACTTTTTAAAGAATTTGAAGTTATCAATTTATCATATTTTTAAATCATATATAGATTCATGCTG;start=214760;subtype=PARTIAL_EXTERNAL;support_ref=4;support_variant=3;type=ALTERNATIVE;
scaffold51_75_with_IES	MILORD	internal_eliminated_sequence	214760	214887	.	.	.	ID=MILORD.75.214760.214887;Name=MILORD.75.214760.214887;bounded_by_ta=TRUE;common_boundary=LEFT;end=214887;ies_id=IESPGM.PTET51.1.75.204007;ies_left_dist=0;ies_min_dist=0;ies_right_dist=-4;junction_seq=ttgaaattttccagtTAaagatttgtaaaatc;read_names=J00121:27:H3GGKBBXX:5:2206:26352:19619;sequence=TACACTTGAATGGTTAATTAAATTTTAATATTTTTGAAACATTTTTAAAATATTTTAAAATTTTTGAGAACTTGAAACAATAGAATTTAATATTACTAAATAAAATAGCAATAAATTGCAACTGTAGA;start=214760;subtype=PARTIAL_EXTERNAL;support_ref=2;support_variant=1;type=ALTERNATIVE;
scaffold51_75_with_IES	MILORD	internal_eliminated_sequence	214760	214883	.	.	.	ID=MILORD.75.214760.214883;Name=MILORD.75.214760.214883;bounded_by_ta=TRUE;common_boundary=Both;end=214883;ies_id=IESPGM.PTET51.1.75.204007;ies_left_dist=0;ies_min_dist=0;ies_right_dist=0;junction_seq=ttgaaattttccagtTAgataaagatttgtaa;read_names=J00121:27:H3GGKBBXX:5:2222:24738:4971,J00121:27:H3GGKBBXX:5:1105:20709:39101,J00121:27:H3GGKBBXX:5:1222:19776:16876,J00121:27:H3GGKBBXX:5:1111:7019:15311,J00121:27:H3GGKBBXX:5:2201:18254:45080,J00121:27:H3GGKBBXX:5:2215:29559:48632,J00121:27:H3GGKBBXX:5:1225:29559:43146,J00121:27:H3GGKBBXX:5:1215:18588:41862,J00121:27:H3GGKBBXX:5:1216:27468:29782,J00121:27:H3GGKBBXX:5:2123:28503:20850,J00121:27:H3GGKBBXX:5:1122:28290:7539,J00121:27:H3GGKBBXX:5:2213:5122:47331,J00121:27:H3GGKBBXX:5:2109:23855:14836,J00121:27:H3GGKBBXX:5:1216:27468:29817,J00121:27:H3GGKBBXX:5:1112:22414:28375,J00121:27:H3GGKBBXX:5:1218:5883:24173,J00121:27:H3GGKBBXX:5:2119:30228:23206,J00121:27:H3GGKBBXX:5:2105:30959:11425,J00121:27:H3GGKBBXX:5:2104:7943:8752,J00121:27:H3GGKBBXX:5:1125:8389:3653,J00121:27:H3GGKBBXX:5:2216:17614:12849,J00121:27:H3GGKBBXX:5:2207:8034:2861,J00121:27:H3GGKBBXX:5:2220:19664:33281;sequence=TACACTTGAATGGTTAATTAAATTTTAATATTTTTGAAACATTTTTAAAATATTTTAAAATTTTTGAGAACTTGAAACAATAGAATTTAATATTACTAAATAAAATAGCAATAAATTGCAACTG;start=214760;subtype=IES;support_ref=4;support_variant=23;type=IES;
scaffold51_75_with_IES	MILORD	internal_eliminated_sequence	215194	215275	.	.	.	ID=MILORD.75.215194.215275;Name=MILORD.75.215194.215275;bounded_by_ta=TRUE;common_boundary=None;end=215275;ies_id=IESPGM.PTET51.1.75.204007;ies_left_dist=-434;ies_min_dist=392;ies_right_dist=-392;junction_seq=gaatataaattaagaTAttttgagcaaaataa;read_names=J00121:27:H3GGKBBXX:5:1113:19603:34055,J00121:27:H3GGKBBXX:5:2109:19613:24999,J00121:27:H3GGKBBXX:5:2211:7862:45607;sequence=TATAATGAATTCAACAACCATATACAAAATATCTCTTTAAAATTTGATTCAATTTTTTTATACTCCATTTTATTTTAGACTG;start=215194;subtype=MAC;support_ref=250;support_variant=3;type=CRYPTIC;
scaffold51_75_with_IES	MILORD	internal_eliminated_sequence	218263	218399	.	.	.	ID=MILORD.75.218263.218399;Name=MILORD.75.218263.218399;bounded_by_ta=TRUE;common_boundary=Both;end=218399;ies_id=IESPGM.PTET51.1.75.207386;ies_left_dist=0;ies_min_dist=0;ies_right_dist=0;junction_seq=attaaaaaaaaatgaTAattaaagaggattta;read_names=J00121:27:H3GGKBBXX:5:2121:30411:36640,J00121:27:H3GGKBBXX:5:1105:8024:28868,J00121:27:H3GGKBBXX:5:1223:19339:1631,J00121:27:H3GGKBBXX:5:1217:11343:43198,J00121:27:H3GGKBBXX:5:1101:7060:5816,J00121:27:H3GGKBBXX:5:1102:5345:31294,J00121:27:H3GGKBBXX:5:1102:31822:7222,J00121:27:H3GGKBBXX:5:1217:28138:22151,J00121:27:H3GGKBBXX:5:2212:10825:19689,J00121:27:H3GGKBBXX:5:2101:6816:43480,J00121:27:H3GGKBBXX:5:2226:25753:24103,J00121:27:H3GGKBBXX:5:1114:2483:42513,J00121:27:H3GGKBBXX:5:1218:29934:45660,J00121:27:H3GGKBBXX:5:1202:4970:18792,J00121:27:H3GGKBBXX:5:1228:20263:27953,J00121:27:H3GGKBBXX:5:1117:7364:25896,J00121:27:H3GGKBBXX:5:1123:14316:42372,J00121:27:H3GGKBBXX:5:1105:12154:42108,J00121:27:H3GGKBBXX:5:1107:23470:12726,J00121:27:H3GGKBBXX:5:2208:7009:46240;sequence=TACACTAAGACATAACATTTTTACATTTACTGGAATTTATTCTCATGATTATAAAAAATTTCAGTTGATGATTAAAGGCTATTTAGAATCCAAAATTAAAATTAAAGTAAATTGCAATTTATTAAACTTATTGATTG;start=218263;subtype=IES;support_ref=18;support_variant=20;type=IES;
scaffold51_75_with_IES	MILORD	internal_eliminated_sequence	218268	218399	.	.	.	ID=MILORD.75.218268.218399;Name=MILORD.75.218268.218399;bounded_by_ta=TRUE;common_boundary=RIGHT;end=218399;ies_id=IESPGM.PTET51.1.75.207386;ies_left_dist=-5;ies_min_dist=0;ies_right_dist=0;junction_seq=aaaaaaatgatacacTAattaaagaggattta;read_names=J00121:27:H3GGKBBXX:5:1107:13839:18722,J00121:27:H3GGKBBXX:5:1107:18436:23698;sequence=TAAGACATAACATTTTTACATTTACTGGAATTTATTCTCATGATTATAAAAAATTTCAGTTGATGATTAAAGGCTATTTAGAATCCAAAATTAAAATTAAAGTAAATTGCAATTTATTAAACTTATTGATTG;start=218268;subtype=PARTIAL_INTERNAL;support_ref=18;support_variant=2;type=ALTERNATIVE;
scaffold51_75_with_IES	MILORD	internal_eliminated_sequence	218275	218399	.	.	.	ID=MILORD.75.218275.218399;Name=MILORD.75.218275.218399;bounded_by_ta=TRUE;common_boundary=RIGHT;end=218399;ies_id=IESPGM.PTET51.1.75.207386;ies_left_dist=-12;ies_min_dist=0;ies_right_dist=0;junction_seq=tgatacactaagacaTAattaaagaggattta;read_names=J00121:27:H3GGKBBXX:5:2227:4076:46399;sequence=TAACATTTTTACATTTACTGGAATTTATTCTCATGATTATAAAAAATTTCAGTTGATGATTAAAGGCTATTTAGAATCCAAAATTAAAATTAAAGTAAATTGCAATTTATTAAACTTATTGATTG;start=218275;subtype=PARTIAL_INTERNAL;support_ref=8;support_variant=1;type=ALTERNATIVE;
scaffold51_75_with_IES	MILORD	internal_eliminated_sequence	218588	218673	.	.	.	ID=MILORD.75.218588.218673;Name=MILORD.75.218588.218673;bounded_by_ta=TRUE;common_boundary=Both;end=218673;ies_id=IESPGM.PTET51.1.75.207574;ies_left_dist=0;ies_min_dist=0;ies_right_dist=0;junction_seq=tagttattagaaaaaTAacaaaattaacaaca;read_names=J00121:27:H3GGKBBXX:5:1222:9414:43796,J00121:27:H3GGKBBXX:5:1105:5294:17948,J00121:27:H3GGKBBXX:5:2226:17218:18353,J00121:27:H3GGKBBXX:5:1218:29812:46153,J00121:27:H3GGKBBXX:5:2201:21643:25914,J00121:27:H3GGKBBXX:5:2103:8258:31839,J00121:27:H3GGKBBXX:5:2113:13494:23962,J00121:27:H3GGKBBXX:5:1120:29112:33299,J00121:27:H3GGKBBXX:5:1222:4340:42108,J00121:27:H3GGKBBXX:5:1127:16549:17403,J00121:27:H3GGKBBXX:5:1121:22851:33211,J00121:27:H3GGKBBXX:5:2110:17969:48526,J00121:27:H3GGKBBXX:5:2116:5741:19179,J00121:27:H3GGKBBXX:5:1201:20557:35497,J00121:27:H3GGKBBXX:5:2214:3711:20937,J00121:27:H3GGKBBXX:5:1202:11921:41317,J00121:27:H3GGKBBXX:5:1110:15524:41968,J00121:27:H3GGKBBXX:5:1113:15300:8981,J00121:27:H3GGKBBXX:5:1103:17137:22256,J00121:27:H3GGKBBXX:5:2213:23368:14133,J00121:27:H3GGKBBXX:5:2125:19492:24155,J00121:27:H3GGKBBXX:5:1222:18883:32349,J00121:27:H3GGKBBXX:5:1213:5974:27848,J00121:27:H3GGKBBXX:5:1204:15919:3266,J00121:27:H3GGKBBXX:5:1204:11302:39471,J00121:27:H3GGKBBXX:5:1118:15351:35514,J00121:27:H3GGKBBXX:5:1125:14062:21535,J00121:27:H3GGKBBXX:5:2221:23845:17104,J00121:27:H3GGKBBXX:5:2125:18030:29571,J00121:27:H3GGKBBXX:5:1213:30584:30468,J00121:27:H3GGKBBXX:5:2116:16924:7855,J00121:27:H3GGKBBXX:5:1219:19187:18177,J00121:27:H3GGKBBXX:5:1128:9546:36499,J00121:27:H3GGKBBXX:5:1202:21318:13007,J00121:27:H3GGKBBXX:5:1223:32806:35550,J00121:27:H3GGKBBXX:5:1120:22932:28393,J00121:27:H3GGKBBXX:5:1114:27529:13042,J00121:27:H3GGKBBXX:5:1213:7334:13218,J00121:27:H3GGKBBXX:5:1106:18182:5042,J00121:27:H3GGKBBXX:5:1212:7638:14273,J00121:27:H3GGKBBXX:5:2102:28574:23223,J00121:27:H3GGKBBXX:5:1108:24119:39418,J00121:27:H3GGKBBXX:5:2104:7425:34512,J00121:27:H3GGKBBXX:5:2120:28767:9526,J00121:27:H3GGKBBXX:5:1118:7405:18968,J00121:27:H3GGKBBXX:5:1107:21197:16207,J00121:27:H3GGKBBXX:5:2215:15402:25263,J00121:27:H3GGKBBXX:5:1124:7608:27338,J00121:27:H3GGKBBXX:5:1119:15970:5569,J00121:27:H3GGKBBXX:5:2225:26585:2897,J00121:27:H3GGKBBXX:5:2115:15341:27408,J00121:27:H3GGKBBXX:5:1104:29782:42126;sequence=TATAGTCACAAAAATTAATTTTTTATAAAAAACATTATTTGACATAAAAGTTAACACAATATTGGATAATTACAAAATACTAATTG;start=218588;subtype=IES;support_ref=0;support_variant=52;type=IES;
scaffold51_75_with_IES	MILORD	internal_eliminated_sequence	222511	222537	.	.	.	ID=MILORD.75.222511.222537;Name=MILORD.75.222511.222537;bounded_by_ta=TRUE;common_boundary=None;end=222537;ies_id=IESPGM.PTET51.1.75.213616;ies_left_dist=2205;ies_min_dist=2205;ies_right_dist=2253;junction_seq=aacttttattattatTAattacattccattct;read_names=J00121:27:H3GGKBBXX:5:1218:10642:25210;sequence=TATTAATAATTTAATAATCAATGTGAA;start=222511;subtype=MAC;support_ref=109;support_variant=1;type=CRYPTIC;
scaffold51_75_with_IES	MILORD	internal_eliminated_sequence	224716	224782	.	.	.	ID=MILORD.75.224716.224782;Name=MILORD.75.224716.224782;bounded_by_ta=TRUE;common_boundary=LEFT;end=224782;ies_id=IESPGM.PTET51.1.75.213616;ies_left_dist=0;ies_min_dist=0;ies_right_dist=8;junction_seq=atgatttttatatgaTActgctgtaaaatact;read_names=J00121:27:H3GGKBBXX:5:1211:14712:10317,J00121:27:H3GGKBBXX:5:1210:29640:8330,J00121:27:H3GGKBBXX:5:2222:5741:32648,J00121:27:H3GGKBBXX:5:2108:21694:3037;sequence=TAAACTTCATCTCAAACCATTTTCAAATTTTAATTTGTTTAATTTACTATTATCCAGAATTAGTGAA;start=224716;subtype=PARTIAL_INTERNAL;support_ref=2;support_variant=4;type=ALTERNATIVE;
scaffold51_75_with_IES	MILORD	internal_eliminated_sequence	224716	224790	.	.	.	ID=MILORD.75.224716.224790;Name=MILORD.75.224716.224790;bounded_by_ta=TRUE;common_boundary=Both;end=224790;ies_id=IESPGM.PTET51.1.75.213616;ies_left_dist=0;ies_min_dist=0;ies_right_dist=0;junction_seq=atgatttttatatgaTAaaatacttagcactc;read_names=J00121:27:H3GGKBBXX:5:2103:23054:15803,J00121:27:H3GGKBBXX:5:2223:16417:45625,J00121:27:H3GGKBBXX:5:1202:23723:28463,J00121:27:H3GGKBBXX:5:2215:20557:45273,J00121:27:H3GGKBBXX:5:1219:17706:21658,J00121:27:H3GGKBBXX:5:1210:22282:42495,J00121:27:H3GGKBBXX:5:1102:8724:11935,J00121:27:H3GGKBBXX:5:1227:19218:17456,J00121:27:H3GGKBBXX:5:1122:14935:47770,J00121:27:H3GGKBBXX:5:1110:4340:10774,J00121:27:H3GGKBBXX:5:1107:5528:49054,J00121:27:H3GGKBBXX:5:2213:8532:10264,J00121:27:H3GGKBBXX:5:2220:2280:34073,J00121:27:H3GGKBBXX:5:1128:20314:8981,J00121:27:H3GGKBBXX:5:1212:17269:43585,J00121:27:H3GGKBBXX:5:1109:6532:20726,J00121:27:H3GGKBBXX:5:2217:4990:21184,J00121:27:H3GGKBBXX:5:2109:29346:19285,J00121:27:H3GGKBBXX:5:1211:10358:26195,J00121:27:H3GGKBBXX:5:1121:13321:14097,J00121:27:H3GGKBBXX:5:2111:17706:33756,J00121:27:H3GGKBBXX:5:1108:10226:23294,J00121:27:H3GGKBBXX:5:1110:25986:13394,J00121:27:H3GGKBBXX:5:1221:19238:43339,J00121:27:H3GGKBBXX:5:2214:6299:48421,J00121:27:H3GGKBBXX:5:2103:24779:10880,J00121:27:H3GGKBBXX:5:2215:14194:27215,J00121:27:H3GGKBBXX:5:1108:23886:48438,J00121:27:H3GGKBBXX:5:1208:15148:14906,J00121:27:H3GGKBBXX:5:1107:8765:25369,J00121:27:H3GGKBBXX:5:2208:23348:41317,J00121:27:H3GGKBBXX:5:1107:17969:20076,J00121:27:H3GGKBBXX:5:2106:13098:34002,J00121:27:H3GGKBBXX:5:2111:17695:33738,J00121:27:H3GGKBBXX:5:1219:3610:45977,J00121:27:H3GGKBBXX:5:1217:3417:21623,J00121:27:H3GGKBBXX:5:2228:3234:2211,J00121:27:H3GGKBBXX:5:2227:21156:28903,J00121:27:H3GGKBBXX:5:1122:6299:47612,J00121:27:H3GGKBBXX:5:1219:13484:42689,J00121:27:H3GGKBBXX:5:2218:25154:12409,J00121:27:H3GGKBBXX:5:2201:15047:13218,J00121:27:H3GGKBBXX:5:1111:24819:4866,J00121:27:H3GGKBBXX:5:2223:16904:40807,J00121:27:H3GGKBBXX:5:1113:17990:29290,J00121:27:H3GGKBBXX:5:1210:2859:36200,J00121:27:H3GGKBBXX:5:2223:14793:11794,J00121:27:H3GGKBBXX:5:2209:12733:24155,J00121:27:H3GGKBBXX:5:1127:32146:6624,J00121:27:H3GGKBBXX:5:1114:6025:46082,J00121:27:H3GGKBBXX:5:1101:3275:3196,J00121:27:H3GGKBBXX:5:2205:16701:23364,J00121:27:H3GGKBBXX:5:2203:25905:1402,J00121:27:H3GGKBBXX:5:2213:22709:35004,J00121:27:H3GGKBBXX:5:2118:4422:28498,J00121:27:H3GGKBBXX:5:2226:24515:9930,J00121:27:H3GGKBBXX:5:2105:28351:6484,J00121:27:H3GGKBBXX:5:1213:15625:38838,J00121:27:H3GGKBBXX:5:2216:8937:9455,J00121:27:H3GGKBBXX:5:2121:5426:16946,J00121:27:H3GGKBBXX:5:1127:19502:10809,J00121:27:H3GGKBBXX:5:2210:29335:1578,J00121:27:H3GGKBBXX:5:1218:15229:22116;sequence=TAAACTTCATCTCAAACCATTTTCAAATTTTAATTTGTTTAATTTACTATTATCCAGAATTAGTGAATACTGCTG;start=224716;subtype=IES;support_ref=2;support_variant=63;type=IES;
scaffold51_75_with_IES	MILORD	internal_eliminated_sequence	227315	227429	.	.	.	ID=MILORD.75.227315.227429;Name=MILORD.75.227315.227429;bounded_by_ta=TRUE;common_boundary=Both;end=227429;ies_id=IESPGM.PTET51.1.75.216140;ies_left_dist=0;ies_min_dist=0;ies_right_dist=0;junction_seq=cttcagttccaaaagTAccagttttggccccg;read_names=J00121:27:H3GGKBBXX:5:2121:26545:30749,J00121:27:H3GGKBBXX:5:2218:24454:25509,J00121:27:H3GGKBBXX:5:1122:21887:30591,J00121:27:H3GGKBBXX:5:2218:17320:48772,J00121:27:H3GGKBBXX:5:2224:24748:35831,J00121:27:H3GGKBBXX:5:2107:24627:10827,J00121:27:H3GGKBBXX:5:2205:7009:35761,J00121:27:H3GGKBBXX:5:1205:28300:25210,J00121:27:H3GGKBBXX:5:2218:6847:41563,J00121:27:H3GGKBBXX:5:2101:20547:10088,J00121:27:H3GGKBBXX:5:2115:23784:27162,J00121:27:H3GGKBBXX:5:1214:10165:42073,J00121:27:H3GGKBBXX:5:2217:20009:18089,J00121:27:H3GGKBBXX:5:1126:14438:30310,J00121:27:H3GGKBBXX:5:2228:26108:22608,J00121:27:H3GGKBBXX:5:1124:25296:37378,J00121:27:H3GGKBBXX:5:2217:23307:8189,J00121:27:H3GGKBBXX:5:1106:24759:13552,J00121:27:H3GGKBBXX:5:2223:19147:3864,J00121:27:H3GGKBBXX:5:2224:5264:10510,J00121:27:H3GGKBBXX:5:1222:19624:3530,J00121:27:H3GGKBBXX:5:1114:28107:7890,J00121:27:H3GGKBBXX:5:2210:18659:48808,J00121:27:H3GGKBBXX:5:1120:21420:27391,J00121:27:H3GGKBBXX:5:2203:17421:29219,J00121:27:H3GGKBBXX:5:1103:8653:34424,J00121:27:H3GGKBBXX:5:1201:28635:10422,J00121:27:H3GGKBBXX:5:1115:10044:45062,J00121:27:H3GGKBBXX:5:2119:4767:45133,J00121:27:H3GGKBBXX:5:2124:12053:19038,J00121:27:H3GGKBBXX:5:2219:11028:36569,J00121:27:H3GGKBBXX:5:2225:13565:16911,J00121:27:H3GGKBBXX:5:2224:2747:44447;sequence=TACAGTAGTAATTTAATAGGAAATTTAGTATTAATAAAGAATGTTATTAAATATTACTTTATAATATGTAATTTATTTCGACAAATTTAAATAACGTAATATATTTTCCCATCTA;start=227315;subtype=IES;support_ref=4;support_variant=33;type=IES;
scaffold51_75_with_IES	MILORD	internal_eliminated_sequence	229386	229414	.	.	.	ID=MILORD.75.229386.229414;Name=MILORD.75.229386.229414;bounded_by_ta=TRUE;common_boundary=Both;end=229414;ies_id=IESPGM.PTET51.1.75.218096;ies_left_dist=0;ies_min_dist=0;ies_right_dist=0;junction_seq=cttcttcctatttgcTAcgagtctctcctatt;read_names=J00121:27:H3GGKBBXX:5:1115:6867:22045,J00121:27:H3GGKBBXX:5:1112:21714:41827,J00121:27:H3GGKBBXX:5:1201:14438:44130,J00121:27:H3GGKBBXX:5:2227:13352:14221,J00121:27:H3GGKBBXX:5:1124:28148:44429,J00121:27:H3GGKBBXX:5:1204:28300:38679,J00121:27:H3GGKBBXX:5:1120:8410:44166,J00121:27:H3GGKBBXX:5:2225:7953:26037,J00121:27:H3GGKBBXX:5:1127:24434:24243,J00121:27:H3GGKBBXX:5:1212:26260:26775,J00121:27:H3GGKBBXX:5:1211:8410:11284,J00121:27:H3GGKBBXX:5:2218:18122:2264,J00121:27:H3GGKBBXX:5:1226:27245:48034,J00121:27:H3GGKBBXX:5:1216:29143:47313,J00121:27:H3GGKBBXX:5:2118:14702:46100,J00121:27:H3GGKBBXX:5:1209:7872:25544,J00121:27:H3GGKBBXX:5:1124:29366:9438,J00121:27:H3GGKBBXX:5:1104:22759:8013,J00121:27:H3GGKBBXX:5:1112:20111:11688,J00121:27:H3GGKBBXX:5:2210:11251:45783,J00121:27:H3GGKBBXX:5:2207:9719:17175,J00121:27:H3GGKBBXX:5:1227:7659:36253,J00121:27:H3GGKBBXX:5:1128:29356:21307,J00121:27:H3GGKBBXX:5:2202:23632:21553,J00121:27:H3GGKBBXX:5:2207:3315:10827,J00121:27:H3GGKBBXX:5:1117:30929:27479,J00121:27:H3GGKBBXX:5:1124:28970:8998,J00121:27:H3GGKBBXX:5:2211:12571:36464,J00121:27:H3GGKBBXX:5:1115:19410:10405,J00121:27:H3GGKBBXX:5:1204:21207:48544,J00121:27:H3GGKBBXX:5:1117:22100:12146,J00121:27:H3GGKBBXX:5:1213:14042:12673,J00121:27:H3GGKBBXX:5:2124:10074:25316,J00121:27:H3GGKBBXX:5:2207:5355:22837,J00121:27:H3GGKBBXX:5:1206:9739:29870,J00121:27:H3GGKBBXX:5:2107:25469:3248,J00121:27:H3GGKBBXX:5:2213:7436:33967,J00121:27:H3GGKBBXX:5:2221:25449:26670,J00121:27:H3GGKBBXX:5:2217:21146:48474,J00121:27:H3GGKBBXX:5:1119:28808:35128,J00121:27:H3GGKBBXX:5:2120:12916:6044,J00121:27:H3GGKBBXX:5:1228:15128:6958,J00121:27:H3GGKBBXX:5:2103:17675:30749,J00121:27:H3GGKBBXX:5:1108:26504:46399,J00121:27:H3GGKBBXX:5:2212:10399:28657,J00121:27:H3GGKBBXX:5:1207:21217:15504,J00121:27:H3GGKBBXX:5:1115:19654:28200,J00121:27:H3GGKBBXX:5:1204:23490:34002,J00121:27:H3GGKBBXX:5:2205:6218:4426,J00121:27:H3GGKBBXX:5:1121:16833:12726,J00121:27:H3GGKBBXX:5:2209:20446:30907,J00121:27:H3GGKBBXX:5:1119:8126:33615,J00121:27:H3GGKBBXX:5:1214:8694:26793,J00121:27:H3GGKBBXX:5:1206:16620:22309,J00121:27:H3GGKBBXX:5:2217:29264:35110,J00121:27:H3GGKBBXX:5:2202:12946:30960,J00121:27:H3GGKBBXX:5:2117:9973:13078,J00121:27:H3GGKBBXX:5:1228:7486:48333,J00121:27:H3GGKBBXX:5:2215:17300:35163,J00121:27:H3GGKBBXX:5:2118:4817:23733,J00121:27:H3GGKBBXX:5:1121:20009:17210;sequence=TATAGCTACAAATTAATGTAATTTAATAG;start=229386;subtype=IES;support_ref=0;support_variant=61;type=IES;
scaffold51_75_with_IES	MILORD	internal_eliminated_sequence	229696	229791	.	.	.	ID=MILORD.75.229696.229791;Name=MILORD.75.229696.229791;bounded_by_ta=TRUE;common_boundary=Both;end=229791;ies_id=IESPGM.PTET51.1.75.218377;ies_left_dist=0;ies_min_dist=0;ies_right_dist=0;junction_seq=tactgattgcaatatTAtctcattttaaggca;read_names=J00121:27:H3GGKBBXX:5:2110:14245:19812,J00121:27:H3GGKBBXX:5:2207:30969:49177,J00121:27:H3GGKBBXX:5:2206:9820:44711,J00121:27:H3GGKBBXX:5:2203:28493:5147,J00121:27:H3GGKBBXX:5:1203:16447:41528,J00121:27:H3GGKBBXX:5:2213:3934:45801,J00121:27:H3GGKBBXX:5:2211:26900:22432,J00121:27:H3GGKBBXX:5:1110:23784:15592,J00121:27:H3GGKBBXX:5:2205:31619:35215,J00121:27:H3GGKBBXX:5:1208:11190:38644,J00121:27:H3GGKBBXX:5:1205:27519:43304,J00121:27:H3GGKBBXX:5:2212:15311:11390,J00121:27:H3GGKBBXX:5:1223:8308:42478,J00121:27:H3GGKBBXX:5:1117:16508:42302,J00121:27:H3GGKBBXX:5:2204:7202:9860,J00121:27:H3GGKBBXX:5:2115:9780:32226;sequence=TACAGTCAAATATATACTAATTTAATAGAATTTAAGATGATATTTGATTATTTAACATATAATAATAGAATTTAAATAATTAAACCTCATTAAGTG;start=229696;subtype=IES;support_ref=0;support_variant=16;type=IES;
scaffold51_75_with_IES	MILORD	internal_eliminated_sequence	229696	229801	.	.	.	ID=MILORD.75.229696.229801;Name=MILORD.75.229696.229801;bounded_by_ta=TRUE;common_boundary=LEFT;end=229801;ies_id=IESPGM.PTET51.1.75.218377;ies_left_dist=0;ies_min_dist=0;ies_right_dist=-10;junction_seq=tactgattgcaatatTAaggcagccaagtatt;read_names=J00121:27:H3GGKBBXX:5:2125:22790:45414,J00121:27:H3GGKBBXX:5:1205:16924:9614;sequence=TACAGTCAAATATATACTAATTTAATAGAATTTAAGATGATATTTGATTATTTAACATATAATAATAGAATTTAAATAATTAAACCTCATTAAGTGTATCTCATTT;start=229696;subtype=PARTIAL_EXTERNAL;support_ref=0;support_variant=2;type=ALTERNATIVE;
scaffold51_75_with_IES	MILORD	internal_eliminated_sequence	229706	229791	.	.	.	ID=MILORD.75.229706.229791;Name=MILORD.75.229706.229791;bounded_by_ta=TRUE;common_boundary=RIGHT;end=229791;ies_id=IESPGM.PTET51.1.75.218377;ies_left_dist=-10;ies_min_dist=0;ies_right_dist=0;junction_seq=aatattacagtcaaaTAtctcattttaaggca;read_names=J00121:27:H3GGKBBXX:5:1227:7730:23856,J00121:27:H3GGKBBXX:5:2106:29944:37765,J00121:27:H3GGKBBXX:5:1124:8836:47893;sequence=TATATACTAATTTAATAGAATTTAAGATGATATTTGATTATTTAACATATAATAATAGAATTTAAATAATTAAACCTCATTAAGTG;start=229706;subtype=PARTIAL_INTERNAL;support_ref=0;support_variant=3;type=ALTERNATIVE;
scaffold51_75_with_IES	MILORD	internal_eliminated_sequence	229708	229791	.	.	.	ID=MILORD.75.229708.229791;Name=MILORD.75.229708.229791;bounded_by_ta=TRUE;common_boundary=RIGHT;end=229791;ies_id=IESPGM.PTET51.1.75.218377;ies_left_dist=-12;ies_min_dist=0;ies_right_dist=0;junction_seq=tattacagtcaaataTAtctcattttaaggca;read_names=J00121:27:H3GGKBBXX:5:1107:2392:27514;sequence=TATACTAATTTAATAGAATTTAAGATGATATTTGATTATTTAACATATAATAATAGAATTTAAATAATTAAACCTCATTAAGTG;start=229708;subtype=PARTIAL_INTERNAL;support_ref=0;support_variant=1;type=ALTERNATIVE;
scaffold51_75_with_IES	MILORD	internal_eliminated_sequence	230691	230752	.	.	.	ID=MILORD.75.230691.230752;Name=MILORD.75.230691.230752;bounded_by_ta=TRUE;common_boundary=LEFT;end=230752;ies_id=IESPGM.PTET51.1.75.219276;ies_left_dist=0;ies_min_dist=0;ies_right_dist=-10;junction_seq=ttgttttcaaagttgTAaaaaagaggataaaa;read_names=J00121:27:H3GGKBBXX:5:2209:28280:24331;sequence=TATTATCAATTAAGTAAGTAAGAATTCCATTTAAATAGTAGTATTACCACAATACATATGCA;start=230691;subtype=PARTIAL_EXTERNAL;support_ref=4;support_variant=1;type=ALTERNATIVE;
scaffold51_75_with_IES	MILORD	internal_eliminated_sequence	230691	230742	.	.	.	ID=MILORD.75.230691.230742;Name=MILORD.75.230691.230742;bounded_by_ta=TRUE;common_boundary=Both;end=230742;ies_id=IESPGM.PTET51.1.75.219276;ies_left_dist=0;ies_min_dist=0;ies_right_dist=0;junction_seq=ttgttttcaaagttgTAcatatgcataaaaaa;read_names=J00121:27:H3GGKBBXX:5:2122:8055:35708,J00121:27:H3GGKBBXX:5:1120:29954:25158,J00121:27:H3GGKBBXX:5:2211:10551:28639,J00121:27:H3GGKBBXX:5:2225:10328:32121,J00121:27:H3GGKBBXX:5:2224:8440:31312,J00121:27:H3GGKBBXX:5:1214:19745:35919,J00121:27:H3GGKBBXX:5:2113:15635:25879,J00121:27:H3GGKBBXX:5:1227:10399:22819,J00121:27:H3GGKBBXX:5:1203:11525:4901,J00121:27:H3GGKBBXX:5:1204:18223:39365,J00121:27:H3GGKBBXX:5:1116:21572:4057,J00121:27:H3GGKBBXX:5:1213:7385:35778,J00121:27:H3GGKBBXX:5:1206:20841:27760,J00121:27:H3GGKBBXX:5:2111:30929:22379,J00121:27:H3GGKBBXX:5:2114:31091:36446,J00121:27:H3GGKBBXX:5:2208:27052:39330,J00121:27:H3GGKBBXX:5:1220:19664:36798,J00121:27:H3GGKBBXX:5:1212:2341:12304,J00121:27:H3GGKBBXX:5:1108:7385:41897,J00121:27:H3GGKBBXX:5:2204:23328:47260,J00121:27:H3GGKBBXX:5:1208:22120:5780,J00121:27:H3GGKBBXX:5:2124:29061:37361,J00121:27:H3GGKBBXX:5:1105:6918:45133,J00121:27:H3GGKBBXX:5:1114:19035:3565,J00121:27:H3GGKBBXX:5:2228:5061:26617,J00121:27:H3GGKBBXX:5:1209:16549:36991,J00121:27:H3GGKBBXX:5:2109:18517:35690,J00121:27:H3GGKBBXX:5:2111:26413:25703,J00121:27:H3GGKBBXX:5:2224:12236:47348,J00121:27:H3GGKBBXX:5:1201:21166:2756,J00121:27:H3GGKBBXX:5:2227:29538:22538,J00121:27:H3GGKBBXX:5:1217:8288:12304,J00121:27:H3GGKBBXX:5:1224:21623:32384,J00121:27:H3GGKBBXX:5:2220:16569:19337,J00121:27:H3GGKBBXX:5:2208:3498:43955,J00121:27:H3GGKBBXX:5:1108:2899:33668,J00121:27:H3GGKBBXX:5:2110:22739:11671,J00121:27:H3GGKBBXX:5:2209:14215:32314,J00121:27:H3GGKBBXX:5:2224:21308:45871,J00121:27:H3GGKBBXX:5:1124:18314:36077,J00121:27:H3GGKBBXX:5:2227:22577:42689,J00121:27:H3GGKBBXX:5:2126:21694:25580,J00121:27:H3GGKBBXX:5:2209:18883:33686,J00121:27:H3GGKBBXX:5:2215:20557:32824,J00121:27:H3GGKBBXX:5:2203:25966:28657,J00121:27:H3GGKBBXX:5:2223:10044:39436,J00121:27:H3GGKBBXX:5:1224:19207:13429,J00121:27:H3GGKBBXX:5:2222:32035:12269,J00121:27:H3GGKBBXX:5:1209:4046:18634,J00121:27:H3GGKBBXX:5:1112:23612:24085,J00121:27:H3GGKBBXX:5:2202:21065:45097,J00121:27:H3GGKBBXX:5:2104:26220:15135;sequence=TATTATCAATTAAGTAAGTAAGAATTCCATTTAAATAGTAGTATTACCACAA;start=230691;subtype=IES;support_ref=8;support_variant=52;type=IES;
scaffold51_75_with_IES	MILORD	internal_eliminated_sequence	230694	230742	.	.	.	ID=MILORD.75.230694.230742;Name=MILORD.75.230694.230742;bounded_by_ta=TRUE;common_boundary=RIGHT;end=230742;ies_id=IESPGM.PTET51.1.75.219276;ies_left_dist=-3;ies_min_dist=0;ies_right_dist=0;junction_seq=ttttcaaagttgtatTAcatatgcataaaaaa;read_names=J00121:27:H3GGKBBXX:5:2115:24556:13095;sequence=TATCAATTAAGTAAGTAAGAATTCCATTTAAATAGTAGTATTACCACAA;start=230694;subtype=PARTIAL_INTERNAL;support_ref=3;support_variant=1;type=ALTERNATIVE;
scaffold51_75_with_IES	MILORD	internal_eliminated_sequence	231887	231959	.	.	.	ID=MILORD.75.231887.231959;Name=MILORD.75.231887.231959;bounded_by_ta=TRUE;common_boundary=LEFT;end=231959;ies_id=IESPGM.PTET51.1.75.220420;ies_left_dist=0;ies_min_dist=0;ies_right_dist=-6;junction_seq=cctataacattctgaTAatccaagcactcgac;read_names=J00121:27:H3GGKBBXX:5:2208:11789:26213,J00121:27:H3GGKBBXX:5:2119:4564:28709,J00121:27:H3GGKBBXX:5:1219:11911:4655,J00121:27:H3GGKBBXX:5:1103:8460:40561,J00121:27:H3GGKBBXX:5:2111:19339:5042,J00121:27:H3GGKBBXX:5:2122:18254:32982,J00121:27:H3GGKBBXX:5:1224:5994:44271,J00121:27:H3GGKBBXX:5:2223:25855:13869,J00121:27:H3GGKBBXX:5:1125:18233:25984,J00121:27:H3GGKBBXX:5:1128:9161:15117,J00121:27:H3GGKBBXX:5:1217:27823:2615,J00121:27:H3GGKBBXX:5:1119:15818:47506,J00121:27:H3GGKBBXX:5:1108:5010:39611,J00121:27:H3GGKBBXX:5:2225:18304:16190,J00121:27:H3GGKBBXX:5:1128:9323:14906;sequence=TACACTAATAATGTGGAACGCTTGAAAAATAAATATAAAAGAAACCAAAAATACTTCAAATCCACTTTATCCT;start=231887;subtype=PARTIAL_EXTERNAL;support_ref=4;support_variant=15;type=ALTERNATIVE;
scaffold51_75_with_IES	MILORD	internal_eliminated_sequence	231887	231953	.	.	.	ID=MILORD.75.231887.231953;Name=MILORD.75.231887.231953;bounded_by_ta=TRUE;common_boundary=Both;end=231953;ies_id=IESPGM.PTET51.1.75.220420;ies_left_dist=0;ies_min_dist=0;ies_right_dist=0;junction_seq=cctataacattctgaTAtccttaatccaagca;read_names=J00121:27:H3GGKBBXX:5:2222:20872:8928,J00121:27:H3GGKBBXX:5:1226:14996:42671,J00121:27:H3GGKBBXX:5:2211:16782:36798,J00121:27:H3GGKBBXX:5:1225:15960:46170,J00121:27:H3GGKBBXX:5:1203:22242:29870,J00121:27:H3GGKBBXX:5:2223:18172:8365;sequence=TACACTAATAATGTGGAACGCTTGAAAAATAAATATAAAAGAAACCAAAAATACTTCAAATCCACTT;start=231887;subtype=IES;support_ref=4;support_variant=6;type=IES;
scaffold51_75_with_IES	MILORD	internal_eliminated_sequence	231895	231959	.	.	.	ID=MILORD.75.231895.231959;Name=MILORD.75.231895.231959;bounded_by_ta=TRUE;common_boundary=None;end=231959;ies_id=IESPGM.PTET51.1.75.220420;ies_left_dist=-8;ies_min_dist=6;ies_right_dist=-6;junction_seq=attctgatacactaaTAatccaagcactcgac;read_names=J00121:27:H3GGKBBXX:5:1217:24424:18915;sequence=TAATGTGGAACGCTTGAAAAATAAATATAAAAGAAACCAAAAATACTTCAAATCCACTTTATCCT;start=231895;subtype=OVERLAPPING;support_ref=1;support_variant=1;type=ALTERNATIVE;
scaffold51_75_with_IES	MILORD	internal_eliminated_sequence	231895	231953	.	.	.	ID=MILORD.75.231895.231953;Name=MILORD.75.231895.231953;bounded_by_ta=TRUE;common_boundary=RIGHT;end=231953;ies_id=IESPGM.PTET51.1.75.220420;ies_left_dist=-8;ies_min_dist=0;ies_right_dist=0;junction_seq=attctgatacactaaTAtccttaatccaagca;read_names=J00121:27:H3GGKBBXX:5:1126:11576:35128,J00121:27:H3GGKBBXX:5:2223:12540:30257,J00121:27:H3GGKBBXX:5:2210:17858:44886;sequence=TAATGTGGAACGCTTGAAAAATAAATATAAAAGAAACCAAAAATACTTCAAATCCACTT;start=231895;subtype=PARTIAL_INTERNAL;support_ref=2;support_variant=3;type=ALTERNATIVE;
scaffold51_75_with_IES	MILORD	internal_eliminated_sequence	233437	233515	.	.	.	ID=MILORD.75.233437.233515;Name=MILORD.75.233437.233515;bounded_by_ta=TRUE;common_boundary=Both;end=233515;ies_id=IESPGM.PTET51.1.75.221903;ies_left_dist=0;ies_min_dist=0;ies_right_dist=0;junction_seq=gtattcaagtgccaaTActacttctgctgcga;read_names=J00121:27:H3GGKBBXX:5:1217:14468:19671,J00121:27:H3GGKBBXX:5:1207:6877:37572,J00121:27:H3GGKBBXX:5:2228:22242:2721,J00121:27:H3GGKBBXX:5:1219:25327:19355,J00121:27:H3GGKBBXX:5:2223:9932:14695,J00121:27:H3GGKBBXX:5:1206:28260:29044,J00121:27:H3GGKBBXX:5:2220:9435:28252,J00121:27:H3GGKBBXX:5:2114:30645:40807,J00121:27:H3GGKBBXX:5:1116:19938:1613,J00121:27:H3GGKBBXX:5:2222:26352:47893,J00121:27:H3GGKBBXX:5:2108:14154:4215,J00121:27:H3GGKBBXX:5:2226:15402:13834,J00121:27:H3GGKBBXX:5:2225:7669:40385,J00121:27:H3GGKBBXX:5:2119:30371:39664,J00121:27:H3GGKBBXX:5:1222:10663:34881,J00121:27:H3GGKBBXX:5:1106:6137:12058,J00121:27:H3GGKBBXX:5:1116:6045:22590,J00121:27:H3GGKBBXX:5:2110:4401:31980,J00121:27:H3GGKBBXX:5:2208:19055:36024,J00121:27:H3GGKBBXX:5:1227:21247:43128,J00121:27:H3GGKBBXX:5:1226:30949:16577,J00121:27:H3GGKBBXX:5:2120:23155:1595,J00121:27:H3GGKBBXX:5:1110:20212:23153,J00121:27:H3GGKBBXX:5:1117:17066:17526;sequence=TACAATTGGGAATGTTAATCTTTTACGTTTTCTAAGTTTGTTATTACTGTAGTAATCCAAAATATGATGGATGTCAATG;start=233437;subtype=IES;support_ref=88;support_variant=24;type=IES;
scaffold51_75_with_IES	MILORD	internal_eliminated_sequence	234349	234402	.	.	.	ID=MILORD.75.234349.234402;Name=MILORD.75.234349.234402;bounded_by_ta=TRUE;common_boundary=None;end=234402;ies_id=IESPGM.PTET51.1.75.223173;ies_left_dist=437;ies_min_dist=437;ies_right_dist=451;junction_seq=gtgtctaaagaagagTActtcttagctatcga;read_names=J00121:27:H3GGKBBXX:5:1120:3397:6923,J00121:27:H3GGKBBXX:5:1216:24403:34108;sequence=TACAGGAAGTCTGAGACATTGATATATTATTATTTGAAAATTAAGATCATACAA;start=234349;subtype=MAC;support_ref=99;support_variant=2;type=CRYPTIC;
scaffold51_75_with_IES	MILORD	internal_eliminated_sequence	234786	234853	.	.	.	ID=MILORD.75.234786.234853;Name=MILORD.75.234786.234853;bounded_by_ta=TRUE;common_boundary=Both;end=234853;ies_id=IESPGM.PTET51.1.75.223173;ies_left_dist=0;ies_min_dist=0;ies_right_dist=0;junction_seq=ccagtttagaacagtTAtcaattcaggtttgc;read_names=J00121:27:H3GGKBBXX:5:1211:20821:15909,J00121:27:H3GGKBBXX:5:2207:14397:7275,J00121:27:H3GGKBBXX:5:1215:19055:47630,J00121:27:H3GGKBBXX:5:2220:3386:3389,J00121:27:H3GGKBBXX:5:1219:5589:36816,J00121:27:H3GGKBBXX:5:2124:19938:14414,J00121:27:H3GGKBBXX:5:2121:26504:23118;sequence=TACAGCAATCAATACTTCATTTTTTGTACTTACATGCTAATTCATATGAAAAAGTAACAAAACAAGTG;start=234786;subtype=IES;support_ref=154;support_variant=7;type=IES;
scaffold51_75_with_IES	MILORD	internal_eliminated_sequence	238799	238873	.	.	.	ID=MILORD.75.238799.238873;Name=MILORD.75.238799.238873;bounded_by_ta=TRUE;common_boundary=RIGHT;end=238873;ies_id=IESPGM.PTET51.1.75.227139;ies_left_dist=21;ies_min_dist=0;ies_right_dist=0;junction_seq=tgtgttgcttcagagTAgaagagtaaaagata;read_names=J00121:27:H3GGKBBXX:5:2201:3254:42900,J00121:27:H3GGKBBXX:5:2201:3356:42970;sequence=TAATGTAAAGATATCGGATGTTATAGATGATTTATAATAGTAAATTTATGATTCTGAATATTGTTGGAATAACTA;start=238799;subtype=PARTIAL_EXTERNAL;support_ref=30;support_variant=2;type=ALTERNATIVE;
scaffold51_75_with_IES	MILORD	internal_eliminated_sequence	238820	238873	.	.	.	ID=MILORD.75.238820.238873;Name=MILORD.75.238820.238873;bounded_by_ta=TRUE;common_boundary=Both;end=238873;ies_id=IESPGM.PTET51.1.75.227139;ies_left_dist=0;ies_min_dist=0;ies_right_dist=0;junction_seq=aaagatatcggatgtTAgaagagtaaaagata;read_names=J00121:27:H3GGKBBXX:5:2106:10297:30099,J00121:27:H3GGKBBXX:5:1205:29924:35831,J00121:27:H3GGKBBXX:5:2212:30168:8822,J00121:27:H3GGKBBXX:5:2213:8359:38556,J00121:27:H3GGKBBXX:5:2119:11576:10686,J00121:27:H3GGKBBXX:5:2222:10510:5534,J00121:27:H3GGKBBXX:5:2220:29965:34002,J00121:27:H3GGKBBXX:5:1110:15463:9438,J00121:27:H3GGKBBXX:5:1105:29102:33457,J00121:27:H3GGKBBXX:5:1123:3660:28586,J00121:27:H3GGKBBXX:5:2217:15889:11829,J00121:27:H3GGKBBXX:5:2201:1570:36007,J00121:27:H3GGKBBXX:5:1205:13535:2334,J00121:27:H3GGKBBXX:5:2220:25682:9420,J00121:27:H3GGKBBXX:5:1214:24079:34846,J00121:27:H3GGKBBXX:5:2203:8318:9719,J00121:27:H3GGKBBXX:5:2124:20821:1420,J00121:27:H3GGKBBXX:5:1218:22729:30960,J00121:27:H3GGKBBXX:5:1211:26534:20392,J00121:27:H3GGKBBXX:5:1218:15026:3723,J00121:27:H3GGKBBXX:5:1202:30107:45502,J00121:27:H3GGKBBXX:5:1122:29041:48227,J00121:27:H3GGKBBXX:5:2124:5193:19214,J00121:27:H3GGKBBXX:5:2211:6177:13992,J00121:27:H3GGKBBXX:5:2220:5355:1455,J00121:27:H3GGKBBXX:5:1126:30381:47137,J00121:27:H3GGKBBXX:5:2110:27935:32736,J00121:27:H3GGKBBXX:5:2117:6685:12445,J00121:27:H3GGKBBXX:5:2221:9648:43357;sequence=TATAGATGATTTATAATAGTAAATTTATGATTCTGAATATTGTTGGAATAACTA;start=238820;subtype=IES;support_ref=2;support_variant=29;type=IES;
scaffold51_75_with_IES	MILORD	internal_eliminated_sequence	238845	238873	.	.	.	ID=MILORD.75.238845.238873;Name=MILORD.75.238845.238873;bounded_by_ta=TRUE;common_boundary=RIGHT;end=238873;ies_id=IESPGM.PTET51.1.75.227139;ies_left_dist=-25;ies_min_dist=0;ies_right_dist=0;junction_seq=ttataatagtaaattTAgaagagtaaaagata;read_names=J00121:27:H3GGKBBXX:5:1203:21298:14730;sequence=TATGATTCTGAATATTGTTGGAATAACTA;start=238845;subtype=PARTIAL_INTERNAL;support_ref=0;support_variant=1;type=ALTERNATIVE;
scaffold51_75_with_IES	MILORD	internal_eliminated_sequence	241197	241222	.	.	.	ID=MILORD.75.241197.241222;Name=MILORD.75.241197.241222;bounded_by_ta=TRUE;common_boundary=Both;end=241222;ies_id=IESPGM.PTET51.1.75.229462;ies_left_dist=0;ies_min_dist=0;ies_right_dist=0;junction_seq=tcaaaagtcactactTAcaacatgaacaaata;read_names=J00121:27:H3GGKBBXX:5:1215:15777:27918,J00121:27:H3GGKBBXX:5:2223:28158:21483,J00121:27:H3GGKBBXX:5:2109:21399:13042,J00121:27:H3GGKBBXX:5:2219:13941:14854,J00121:27:H3GGKBBXX:5:2128:20983:46821,J00121:27:H3GGKBBXX:5:1120:4188:37449,J00121:27:H3GGKBBXX:5:1215:27001:46803,J00121:27:H3GGKBBXX:5:2104:19542:13130,J00121:27:H3GGKBBXX:5:1210:16508:30345,J00121:27:H3GGKBBXX:5:2208:14296:21025,J00121:27:H3GGKBBXX:5:1116:10510:5675,J00121:27:H3GGKBBXX:5:2218:24454:35251,J00121:27:H3GGKBBXX:5:2215:4949:32156,J00121:27:H3GGKBBXX:5:1110:19766:5499,J00121:27:H3GGKBBXX:5:1111:12540:14432,J00121:27:H3GGKBBXX:5:1116:17360:14062,J00121:27:H3GGKBBXX:5:1123:8887:41616,J00121:27:H3GGKBBXX:5:1219:27265:10124,J00121:27:H3GGKBBXX:5:1127:6502:31505,J00121:27:H3GGKBBXX:5:1114:11901:40473,J00121:27:H3GGKBBXX:5:1225:25367:40280,J00121:27:H3GGKBBXX:5:2128:9557:43761,J00121:27:H3GGKBBXX:5:1207:23805:12462,J00121:27:H3GGKBBXX:5:2107:15442:49107,J00121:27:H3GGKBBXX:5:1218:12195:35321,J00121:27:H3GGKBBXX:5:1102:26301:4268,J00121:27:H3GGKBBXX:5:1211:8694:43322,J00121:27:H3GGKBBXX:5:2102:12479:11899,J00121:27:H3GGKBBXX:5:2220:11089:12585;sequence=TATAGTACGATCCATGAATTCAATCC;start=241197;subtype=IES;support_ref=12;support_variant=29;type=IES;
scaffold51_75_with_IES	MILORD	internal_eliminated_sequence	242219	242389	.	.	.	ID=MILORD.75.242219.242389;Name=MILORD.75.242219.242389;bounded_by_ta=TRUE;common_boundary=LEFT;end=242389;ies_id=IESPGM.PTET51.1.75.230458;ies_left_dist=0;ies_min_dist=0;ies_right_dist=23;junction_seq=agagcaaagttgatgTAaataataaattatct;read_names=J00121:27:H3GGKBBXX:5:1119:29274:22221;sequence=TATTGTCATTTCAATTTTATAGTAAATAGTACATCAATCACTCTCTTATTTTTTGAAATATCCTTTCAAAATTAATTGAAAACTGATTTATTAGTATTTAGAATGAATAAAACGAAAGTCATATGGAATGTGGACATATAATATTTCAAAATAAATTACAAAAAATGACCA;start=242219;subtype=PARTIAL_INTERNAL;support_ref=17;support_variant=1;type=ALTERNATIVE;
scaffold51_75_with_IES	MILORD	internal_eliminated_sequence	242219	242401	.	.	.	ID=MILORD.75.242219.242401;Name=MILORD.75.242219.242401;bounded_by_ta=TRUE;common_boundary=LEFT;end=242401;ies_id=IESPGM.PTET51.1.75.230458;ies_left_dist=0;ies_min_dist=0;ies_right_dist=11;junction_seq=agagcaaagttgatgTAtctttacaatatcga;read_names=J00121:27:H3GGKBBXX:5:1102:14418:11565;sequence=TATTGTCATTTCAATTTTATAGTAAATAGTACATCAATCACTCTCTTATTTTTTGAAATATCCTTTCAAAATTAATTGAAAACTGATTTATTAGTATTTAGAATGAATAAAACGAAAGTCATATGGAATGTGGACATATAATATTTCAAAATAAATTACAAAAAATGACCATAAATAATAAAT;start=242219;subtype=PARTIAL_INTERNAL;support_ref=17;support_variant=1;type=ALTERNATIVE;
scaffold51_75_with_IES	MILORD	internal_eliminated_sequence	242219	242247	.	.	.	ID=MILORD.75.242219.242247;Name=MILORD.75.242219.242247;bounded_by_ta=TRUE;common_boundary=LEFT;end=242247;ies_id=IESPGM.PTET51.1.75.230458;ies_left_dist=0;ies_min_dist=0;ies_right_dist=165;junction_seq=agagcaaagttgatgTAcatcaatcactctct;read_names=J00121:27:H3GGKBBXX:5:1214:2960:47243,J00121:27:H3GGKBBXX:5:2115:21714:17069;sequence=TATTGTCATTTCAATTTTATAGTAAATAG;start=242219;subtype=PARTIAL_INTERNAL;support_ref=34;support_variant=2;type=ALTERNATIVE;
scaffold51_75_with_IES	MILORD	internal_eliminated_sequence	242219	242412	.	.	.	ID=MILORD.75.242219.242412;Name=MILORD.75.242219.242412;bounded_by_ta=TRUE;common_boundary=Both;end=242412;ies_id=IESPGM.PTET51.1.75.230458;ies_left_dist=0;ies_min_dist=0;ies_right_dist=0;junction_seq=agagcaaagttgatgTAtcgagatacatataa;read_names=J00121:27:H3GGKBBXX:5:1223:22120:2369,J00121:27:H3GGKBBXX:5:2103:25601:3899,J00121:27:H3GGKBBXX:5:1217:11211:1683,J00121:27:H3GGKBBXX:5:1115:32684:5306,J00121:27:H3GGKBBXX:5:1117:14377:10299,J00121:27:H3GGKBBXX:5:2214:18944:32877,J00121:27:H3GGKBBXX:5:2203:9354:36974,J00121:27:H3GGKBBXX:5:1122:17919:31980,J00121:27:H3GGKBBXX:5:1221:18314:35479,J00121:27:H3GGKBBXX:5:2222:11840:35936,J00121:27:H3GGKBBXX:5:1210:14854:4971,J00121:27:H3GGKBBXX:5:1213:7527:39752,J00121:27:H3GGKBBXX:5:1110:5994:32982,J00121:27:H3GGKBBXX:5:1222:7354:9315,J00121:27:H3GGKBBXX:5:1105:21501:25034,J00121:27:H3GGKBBXX:5:1218:18639:2070,J00121:27:H3GGKBBXX:5:2207:4868:47348,J00121:27:H3GGKBBXX:5:1227:10693:29800,J00121:27:H3GGKBBXX:5:2213:17127:39014,J00121:27:H3GGKBBXX:5:1106:15625:41053,J00121:27:H3GGKBBXX:5:1206:16914:43603,J00121:27:H3GGKBBXX:5:1127:14539:31048,J00121:27:H3GGKBBXX:5:1216:25002:1103,J00121:27:H3GGKBBXX:5:2117:12347:26934,J00121:27:H3GGKBBXX:5:1119:16285:30521,J00121:27:H3GGKBBXX:5:1103:26951:37607,J00121:27:H3GGKBBXX:5:2101:10835:36446,J00121:27:H3GGKBBXX:5:1103:2341:3758,J00121:27:H3GGKBBXX:5:1123:5010:22415,J00121:27:H3GGKBBXX:5:2119:21399:17403,J00121:27:H3GGKBBXX:5:1207:12591:43849,J00121:27:H3GGKBBXX:5:1115:25083:44042,J00121:27:H3GGKBBXX:5:2225:16082:10616,J00121:27:H3GGKBBXX:5:1208:17401:9420,J00121:27:H3GGKBBXX:5:1228:14549:3283,J00121:27:H3GGKBBXX:5:1220:5923:23962,J00121:27:H3GGKBBXX:5:1215:10876:40666,J00121:27:H3GGKBBXX:5:2122:27417:39436,J00121:27:H3GGKBBXX:5:1228:4665:40174,J00121:27:H3GGKBBXX:5:1127:15574:34530,J00121:27:H3GGKBBXX:5:2207:3092:34670,J00121:27:H3GGKBBXX:5:2222:9303:14801,J00121:27:H3GGKBBXX:5:1227:27570:30485,J00121:27:H3GGKBBXX:5:1211:5477:33352,J00121:27:H3GGKBBXX:5:1207:6137:41598,J00121:27:H3GGKBBXX:5:2227:13484:10159,J00121:27:H3GGKBBXX:5:1103:26575:5270,J00121:27:H3GGKBBXX:5:1217:15240:4549,J00121:27:H3GGKBBXX:5:2115:21075:34530,J00121:27:H3GGKBBXX:5:1123:27377:23153,J00121:27:H3GGKBBXX:5:1120:5406:4286,J00121:27:H3GGKBBXX:5:2105:29589:42179,J00121:27:H3GGKBBXX:5:1212:25520:6501,J00121:27:H3GGKBBXX:5:1109:12327:24296,J00121:27:H3GGKBBXX:5:1202:15960:40895,J00121:27:H3GGKBBXX:5:2219:31893:13711,J00121:27:H3GGKBBXX:5:2213:30584:23645,J00121:27:H3GGKBBXX:5:1103:10510:28463,J00121:27:H3GGKBBXX:5:2217:30452:2774,J00121:27:H3GGKBBXX:5:1117:18213:39031;sequence=TATTGTCATTTCAATTTTATAGTAAATAGTACATCAATCACTCTCTTATTTTTTGAAATATCCTTTCAAAATTAATTGAAAACTGATTTATTAGTATTTAGAATGAATAAAACGAAAGTCATATGGAATGTGGACATATAATATTTCAAAATAAATTACAAAAAATGACCATAAATAATAAATTATCTTTACAA;start=242219;subtype=IES;support_ref=34;support_variant=60;type=IES;
scaffold51_75_with_IES	MILORD	internal_eliminated_sequence	243239	243272	.	.	.	ID=MILORD.75.243239.243272;Name=MILORD.75.243239.243272;bounded_by_ta=TRUE;common_boundary=RIGHT;end=243272;ies_id=IESPGM.PTET51.1.75.231289;ies_left_dist=5;ies_min_dist=0;ies_right_dist=0;junction_seq=aggccttataaacttTAaattaaaaagaataa;read_names=J00121:27:H3GGKBBXX:5:2204:22759:32595;sequence=TAGAGTAGAGTTACGATGGTCTTGCTTTGAACTA;start=243239;subtype=PARTIAL_EXTERNAL;support_ref=3;support_variant=1;type=ALTERNATIVE;
scaffold51_75_with_IES	MILORD	internal_eliminated_sequence	243244	243289	.	.	.	ID=MILORD.75.243244.243289;Name=MILORD.75.243244.243289;bounded_by_ta=TRUE;common_boundary=LEFT;end=243289;ies_id=IESPGM.PTET51.1.75.231289;ies_left_dist=0;ies_min_dist=0;ies_right_dist=-17;junction_seq=ttataaactttagagTAtgctgcagcagaatt;read_names=J00121:27:H3GGKBBXX:5:1227:11201:31699,J00121:27:H3GGKBBXX:5:2126:29051:6290;sequence=TAGAGTTACGATGGTCTTGCTTTGAACTATAAATTAAAAAGAATAA;start=243244;subtype=PARTIAL_EXTERNAL;support_ref=4;support_variant=2;type=ALTERNATIVE;
scaffold51_75_with_IES	MILORD	internal_eliminated_sequence	243244	243272	.	.	.	ID=MILORD.75.243244.243272;Name=MILORD.75.243244.243272;bounded_by_ta=TRUE;common_boundary=Both;end=243272;ies_id=IESPGM.PTET51.1.75.231289;ies_left_dist=0;ies_min_dist=0;ies_right_dist=0;junction_seq=ttataaactttagagTAaattaaaaagaataa;read_names=J00121:27:H3GGKBBXX:5:2109:27367:6712,J00121:27:H3GGKBBXX:5:1201:6948:41950,J00121:27:H3GGKBBXX:5:2223:20151:15698,J00121:27:H3GGKBBXX:5:2213:19684:48052,J00121:27:H3GGKBBXX:5:2228:10896:38064,J00121:27:H3GGKBBXX:5:1204:22201:19460,J00121:27:H3GGKBBXX:5:1213:20841:6308,J00121:27:H3GGKBBXX:5:2101:15483:44500,J00121:27:H3GGKBBXX:5:2105:13890:3301,J00121:27:H3GGKBBXX:5:2218:28990:11530,J00121:27:H3GGKBBXX:5:1101:6045:44500,J00121:27:H3GGKBBXX:5:2110:11525:32683,J00121:27:H3GGKBBXX:5:1120:10247:41440,J00121:27:H3GGKBBXX:5:2202:21268:44042,J00121:27:H3GGKBBXX:5:2220:15118:30116,J00121:27:H3GGKBBXX:5:1205:24251:11372,J00121:27:H3GGKBBXX:5:2228:3173:25984,J00121:27:H3GGKBBXX:5:2119:8440:31031,J00121:27:H3GGKBBXX:5:1119:20669:14660,J00121:27:H3GGKBBXX:5:1210:30837:30063,J00121:27:H3GGKBBXX:5:1209:17980:15170,J00121:27:H3GGKBBXX:5:1128:9942:7187,J00121:27:H3GGKBBXX:5:1122:9445:32806,J00121:27:H3GGKBBXX:5:2119:14346:45379,J00121:27:H3GGKBBXX:5:1125:29538:18634,J00121:27:H3GGKBBXX:5:2217:25520:2703,J00121:27:H3GGKBBXX:5:2117:4878:14941,J00121:27:H3GGKBBXX:5:2101:3569:26775,J00121:27:H3GGKBBXX:5:1123:18680:47506,J00121:27:H3GGKBBXX:5:2126:18670:13412,J00121:27:H3GGKBBXX:5:1118:13869:24401,J00121:27:H3GGKBBXX:5:2214:25012:15258,J00121:27:H3GGKBBXX:5:2227:5203:21658,J00121:27:H3GGKBBXX:5:2128:10338:38715,J00121:27:H3GGKBBXX:5:2212:6461:48456,J00121:27:H3GGKBBXX:5:1112:29386:7890,J00121:27:H3GGKBBXX:5:1126:13139:2774,J00121:27:H3GGKBBXX:5:1217:17624:4989,J00121:27:H3GGKBBXX:5:1228:10013:12023;sequence=TAGAGTTACGATGGTCTTGCTTTGAACTA;start=243244;subtype=IES;support_ref=6;support_variant=39;type=IES;
scaffold51_75_with_IES	MILORD	internal_eliminated_sequence	245703	245735	.	.	.	ID=MILORD.75.245703.245735;Name=MILORD.75.245703.245735;bounded_by_ta=TRUE;common_boundary=RIGHT;end=245735;ies_id=IESPGM.PTET51.1.75.233723;ies_left_dist=4;ies_min_dist=0;ies_right_dist=0;junction_seq=gaatttgattgtaagTAcaaactggacattgc;read_names=J00121:27:H3GGKBBXX:5:2215:29640:21025,J00121:27:H3GGKBBXX:5:1106:14042:47348;sequence=TATGTATGAATGAATCAATAATAAATATAAGTA;start=245703;subtype=PARTIAL_EXTERNAL;support_ref=4;support_variant=2;type=ALTERNATIVE;
scaffold51_75_with_IES	MILORD	internal_eliminated_sequence	245707	245735	.	.	.	ID=MILORD.75.245707.245735;Name=MILORD.75.245707.245735;bounded_by_ta=TRUE;common_boundary=Both;end=245735;ies_id=IESPGM.PTET51.1.75.233723;ies_left_dist=0;ies_min_dist=0;ies_right_dist=0;junction_seq=ttgattgtaagtatgTAcaaactggacattgc;read_names=J00121:27:H3GGKBBXX:5:2212:14590:6941,J00121:27:H3GGKBBXX:5:2218:4178:2264,J00121:27:H3GGKBBXX:5:2216:27042:19584,J00121:27:H3GGKBBXX:5:1128:7009:33017,J00121:27:H3GGKBBXX:5:1227:5873:38046,J00121:27:H3GGKBBXX:5:2113:21836:39295,J00121:27:H3GGKBBXX:5:1211:4432:43990,J00121:27:H3GGKBBXX:5:2214:11525:21922,J00121:27:H3GGKBBXX:5:2209:20659:10633,J00121:27:H3GGKBBXX:5:2211:28107:13623,J00121:27:H3GGKBBXX:5:1216:21653:8805,J00121:27:H3GGKBBXX:5:1220:21633:10563,J00121:27:H3GGKBBXX:5:1104:22688:5745,J00121:27:H3GGKBBXX:5:1227:15899:47823,J00121:27:H3GGKBBXX:5:2202:4005:36991,J00121:27:H3GGKBBXX:5:2111:13616:19249,J00121:27:H3GGKBBXX:5:2108:9130:41229,J00121:27:H3GGKBBXX:5:1214:15970:11724,J00121:27:H3GGKBBXX:5:2216:11485:14326,J00121:27:H3GGKBBXX:5:1225:25104:14818,J00121:27:H3GGKBBXX:5:2216:25560:13078,J00121:27:H3GGKBBXX:5:2114:24413:13236,J00121:27:H3GGKBBXX:5:1121:28635:47454,J00121:27:H3GGKBBXX:5:1112:5396:22063,J00121:27:H3GGKBBXX:5:1209:15229:32349,J00121:27:H3GGKBBXX:5:2104:5375:46750,J00121:27:H3GGKBBXX:5:1104:17584:25562,J00121:27:H3GGKBBXX:5:1202:14864:46029,J00121:27:H3GGKBBXX:5:2120:11901:12902,J00121:27:H3GGKBBXX:5:1201:16924:28252,J00121:27:H3GGKBBXX:5:2101:26433:48561,J00121:27:H3GGKBBXX:5:1107:22972:16190,J00121:27:H3GGKBBXX:5:1122:9120:20076,J00121:27:H3GGKBBXX:5:1122:5315:5780,J00121:27:H3GGKBBXX:5:2108:25753:45168,J00121:27:H3GGKBBXX:5:2205:25408:35110,J00121:27:H3GGKBBXX:5:2128:12530:35550,J00121:27:H3GGKBBXX:5:2119:17229:41088,J00121:27:H3GGKBBXX:5:1114:21663:40438;sequence=TATGAATGAATCAATAATAAATATAAGTA;start=245707;subtype=IES;support_ref=2;support_variant=39;type=IES;
scaffold51_75_with_IES	MILORD	internal_eliminated_sequence	249120	249196	.	.	.	ID=MILORD.75.249120.249196;Name=MILORD.75.249120.249196;bounded_by_ta=TRUE;common_boundary=LEFT;end=249196;ies_id=IESPGM.PTET51.1.75.237107;ies_left_dist=0;ies_min_dist=0;ies_right_dist=-12;junction_seq=cattaacaggttgatTAaaggaatagcaaaag;read_names=J00121:27:H3GGKBBXX:5:2221:21217:7099;sequence=TATAGACAGATAGATAATTATTTCATAAATATTAATTTATTGATATAAATCCAGATAATCTACTGTATCATAATCCT;start=249120;subtype=PARTIAL_EXTERNAL;support_ref=2;support_variant=1;type=ALTERNATIVE;
scaffold51_75_with_IES	MILORD	internal_eliminated_sequence	249120	249184	.	.	.	ID=MILORD.75.249120.249184;Name=MILORD.75.249120.249184;bounded_by_ta=TRUE;common_boundary=Both;end=249184;ies_id=IESPGM.PTET51.1.75.237107;ies_left_dist=0;ies_min_dist=0;ies_right_dist=0;junction_seq=cattaacaggttgatTAtcataatccttaaag;read_names=J00121:27:H3GGKBBXX:5:1119:6147:43234,J00121:27:H3GGKBBXX:5:2107:7436:4637,J00121:27:H3GGKBBXX:5:2217:15666:43972,J00121:27:H3GGKBBXX:5:1218:23815:3512,J00121:27:H3GGKBBXX:5:1208:23967:14150,J00121:27:H3GGKBBXX:5:2208:21450:24595,J00121:27:H3GGKBBXX:5:1226:14570:43409,J00121:27:H3GGKBBXX:5:2216:15686:39998,J00121:27:H3GGKBBXX:5:1127:8511:6466,J00121:27:H3GGKBBXX:5:2208:20151:21430,J00121:27:H3GGKBBXX:5:2203:25489:9086,J00121:27:H3GGKBBXX:5:2214:28168:21289,J00121:27:H3GGKBBXX:5:2104:14326:16190,J00121:27:H3GGKBBXX:5:1228:22922:33862,J00121:27:H3GGKBBXX:5:1111:23236:22450,J00121:27:H3GGKBBXX:5:2214:25266:2826,J00121:27:H3GGKBBXX:5:1112:27742:29835,J00121:27:H3GGKBBXX:5:1107:9080:24190,J00121:27:H3GGKBBXX:5:2128:3559:47577,J00121:27:H3GGKBBXX:5:1228:29406:46645,J00121:27:H3GGKBBXX:5:1121:19766:1244,J00121:27:H3GGKBBXX:5:1124:21765:46979,J00121:27:H3GGKBBXX:5:2225:17340:44658,J00121:27:H3GGKBBXX:5:1227:17046:47419,J00121:27:H3GGKBBXX:5:2115:16376:26881,J00121:27:H3GGKBBXX:5:1207:4290:25175,J00121:27:H3GGKBBXX:5:2201:17046:15240,J00121:27:H3GGKBBXX:5:2205:8714:12656,J00121:27:H3GGKBBXX:5:2214:10724:4286,J00121:27:H3GGKBBXX:5:2121:8055:48755,J00121:27:H3GGKBBXX:5:2118:14945:1613,J00121:27:H3GGKBBXX:5:2211:17543:8330,J00121:27:H3GGKBBXX:5:2119:12469:7662,J00121:27:H3GGKBBXX:5:1204:8339:21676,J00121:27:H3GGKBBXX:5:2225:6786:6150,J00121:27:H3GGKBBXX:5:2119:13920:3389,J00121:27:H3GGKBBXX:5:2111:1945:33035,J00121:27:H3GGKBBXX:5:2209:11556:2316,J00121:27:H3GGKBBXX:5:1216:18264:46469,J00121:27:H3GGKBBXX:5:1110:14519:30204,J00121:27:H3GGKBBXX:5:1214:8440:45942,J00121:27:H3GGKBBXX:5:2122:21572:35251,J00121:27:H3GGKBBXX:5:2204:8511:15012,J00121:27:H3GGKBBXX:5:1228:8450:41423,J00121:27:H3GGKBBXX:5:1227:24586:13816,J00121:27:H3GGKBBXX:5:1208:6340:18071,J00121:27:H3GGKBBXX:5:1202:20385:9280,J00121:27:H3GGKBBXX:5:1122:31264:28129,J00121:27:H3GGKBBXX:5:1113:6603:43111,J00121:27:H3GGKBBXX:5:2218:3478:32631,J00121:27:H3GGKBBXX:5:1212:12865:4338,J00121:27:H3GGKBBXX:5:1120:24403:15188,J00121:27:H3GGKBBXX:5:2208:3610:6519,J00121:27:H3GGKBBXX:5:2211:18111:47295,J00121:27:H3GGKBBXX:5:1228:17432:28498,J00121:27:H3GGKBBXX:5:2125:10419:23030,J00121:27:H3GGKBBXX:5:2218:30837:2879,J00121:27:H3GGKBBXX:5:1117:27316:41440,J00121:27:H3GGKBBXX:5:1110:28422:22678,J00121:27:H3GGKBBXX:5:2206:10734:26705;sequence=TATAGACAGATAGATAATTATTTCATAAATATTAATTTATTGATATAAATCCAGATAATCTACTG;start=249120;subtype=IES;support_ref=4;support_variant=60;type=IES;
scaffold51_75_with_IES	MILORD	internal_eliminated_sequence	249130	249184	.	.	.	ID=MILORD.75.249130.249184;Name=MILORD.75.249130.249184;bounded_by_ta=TRUE;common_boundary=RIGHT;end=249184;ies_id=IESPGM.PTET51.1.75.237107;ies_left_dist=-10;ies_min_dist=0;ies_right_dist=0;junction_seq=ttgattatagacagaTAtcataatccttaaag;read_names=J00121:27:H3GGKBBXX:5:2223:17685:11214;sequence=TAGATAATTATTTCATAAATATTAATTTATTGATATAAATCCAGATAATCTACTG;start=249130;subtype=PARTIAL_INTERNAL;support_ref=1;support_variant=1;type=ALTERNATIVE;
scaffold51_75_with_IES	MILORD	internal_eliminated_sequence	252026	252120	.	.	.	ID=MILORD.75.252026.252120;Name=MILORD.75.252026.252120;bounded_by_ta=TRUE;common_boundary=RIGHT;end=252120;ies_id=IESPGM.PTET51.1.75.239954;ies_left_dist=6;ies_min_dist=0;ies_right_dist=0;junction_seq=ctagaaattattgatTAtttgctgcagtgcca;read_names=J00121:27:H3GGKBBXX:5:1201:23023:30028;sequence=TAATGATATAGCTAGGGAGATGTTGTATATTAAATAATAATTTAATACTGAAAAGAGAACTAAATAATTTATATAAAATATTTACGGTTCATTTA;start=252026;subtype=PARTIAL_EXTERNAL;support_ref=10;support_variant=1;type=ALTERNATIVE;
scaffold51_75_with_IES	MILORD	internal_eliminated_sequence	252032	252120	.	.	.	ID=MILORD.75.252032.252120;Name=MILORD.75.252032.252120;bounded_by_ta=TRUE;common_boundary=Both;end=252120;ies_id=IESPGM.PTET51.1.75.239954;ies_left_dist=0;ies_min_dist=0;ies_right_dist=0;junction_seq=attattgattaatgaTAtttgctgcagtgcca;read_names=J00121:27:H3GGKBBXX:5:1215:24119:42689,J00121:27:H3GGKBBXX:5:1225:19563:7855,J00121:27:H3GGKBBXX:5:2222:19918:9174,J00121:27:H3GGKBBXX:5:1105:16407:47682,J00121:27:H3GGKBBXX:5:1116:1692:39383,J00121:27:H3GGKBBXX:5:1214:17848:37202,J00121:27:H3GGKBBXX:5:2228:6776:41475,J00121:27:H3GGKBBXX:5:2115:24545:2633,J00121:27:H3GGKBBXX:5:1208:14093:4110,J00121:27:H3GGKBBXX:5:1201:28716:26177,J00121:27:H3GGKBBXX:5:1107:13991:47014,J00121:27:H3GGKBBXX:5:2101:20608:36956,J00121:27:H3GGKBBXX:5:2223:5690:27215,J00121:27:H3GGKBBXX:5:1228:27255:1138,J00121:27:H3GGKBBXX:5:1207:18487:44711,J00121:27:H3GGKBBXX:5:2201:20364:29677,J00121:27:H3GGKBBXX:5:1113:20973:23839,J00121:27:H3GGKBBXX:5:1222:7090:34459,J00121:27:H3GGKBBXX:5:2205:22567:16401,J00121:27:H3GGKBBXX:5:1111:13717:21676,J00121:27:H3GGKBBXX:5:2216:2605:18880,J00121:27:H3GGKBBXX:5:2218:16325:22960,J00121:27:H3GGKBBXX:5:2210:9881:44078,J00121:27:H3GGKBBXX:5:1207:11606:38697,J00121:27:H3GGKBBXX:5:2125:14752:36763,J00121:27:H3GGKBBXX:5:2111:4635:23593,J00121:27:H3GGKBBXX:5:1228:23723:32648,J00121:27:H3GGKBBXX:5:2213:7334:23311,J00121:27:H3GGKBBXX:5:2220:18254:9315,J00121:27:H3GGKBBXX:5:1103:26240:15416,J00121:27:H3GGKBBXX:5:1228:22120:29589,J00121:27:H3GGKBBXX:5:1214:18193:36780,J00121:27:H3GGKBBXX:5:1213:29031:11882,J00121:27:H3GGKBBXX:5:1113:20618:11653,J00121:27:H3GGKBBXX:5:2214:8795:47260,J00121:27:H3GGKBBXX:5:2125:16762:41159,J00121:27:H3GGKBBXX:5:1207:20506:40895,J00121:27:H3GGKBBXX:5:2123:17746:12374,J00121:27:H3GGKBBXX:5:2222:3437:23944,J00121:27:H3GGKBBXX:5:1118:25185:2932,J00121:27:H3GGKBBXX:5:1109:17685:12163,J00121:27:H3GGKBBXX:5:1215:21491:30573,J00121:27:H3GGKBBXX:5:1215:18132:10932,J00121:27:H3GGKBBXX:5:2117:2311:36235,J00121:27:H3GGKBBXX:5:1108:3528:28428,J00121:27:H3GGKBBXX:5:2104:13524:10616,J00121:27:H3GGKBBXX:5:1209:12215:27830,J00121:27:H3GGKBBXX:5:1224:7253:37097,J00121:27:H3GGKBBXX:5:2102:4513:22784,J00121:27:H3GGKBBXX:5:1114:24211:11864,J00121:27:H3GGKBBXX:5:2223:5365:33545,J00121:27:H3GGKBBXX:5:1202:12520:3389,J00121:27:H3GGKBBXX:5:2108:29812:38134,J00121:27:H3GGKBBXX:5:1209:3731:27760,J00121:27:H3GGKBBXX:5:1208:4574:37554,J00121:27:H3GGKBBXX:5:1212:10003:11266,J00121:27:H3GGKBBXX:5:2113:30452:2844,J00121:27:H3GGKBBXX:5:2125:29630:28956,J00121:27:H3GGKBBXX:5:2210:25855:25966,J00121:27:H3GGKBBXX:5:1203:3123:29729,J00121:27:H3GGKBBXX:5:2211:20831:41000,J00121:27:H3GGKBBXX:5:1211:19380:47594,J00121:27:H3GGKBBXX:5:1127:29244:36798,J00121:27:H3GGKBBXX:5:1116:31477:17315,J00121:27:H3GGKBBXX:5:1203:3163:29765,J00121:27:H3GGKBBXX:5:1126:26737:9561,J00121:27:H3GGKBBXX:5:1117:17117:27039,J00121:27:H3GGKBBXX:5:1220:8917:42091,J00121:27:H3GGKBBXX:5:1225:24363:27391,J00121:27:H3GGKBBXX:5:1105:6238:12726,J00121:27:H3GGKBBXX:5:1116:24667:33721,J00121:27:H3GGKBBXX:5:1218:27955:32068,J00121:27:H3GGKBBXX:5:2207:9841:10422,J00121:27:H3GGKBBXX:5:1104:3254:7802,J00121:27:H3GGKBBXX:5:2228:18649:6695,J00121:27:H3GGKBBXX:5:2116:28067:25228,J00121:27:H3GGKBBXX:5:2128:24211:39787,J00121:27:H3GGKBBXX:5:1208:23734:29606,J00121:27:H3GGKBBXX:5:1115:21876:20551,J00121:27:H3GGKBBXX:5:2216:22617:26441;sequence=TATAGCTAGGGAGATGTTGTATATTAAATAATAATTTAATACTGAAAAGAGAACTAAATAATTTATATAAAATATTTACGGTTCATTTA;start=252032;subtype=IES;support_ref=10;support_variant=80;type=IES;
scaffold51_75_with_IES	MILORD	internal_eliminated_sequence	252032	252118	.	.	.	ID=MILORD.75.252032.252118;Name=MILORD.75.252032.252118;bounded_by_ta=TRUE;common_boundary=LEFT;end=252118;ies_id=IESPGM.PTET51.1.75.239954;ies_left_dist=0;ies_min_dist=0;ies_right_dist=2;junction_seq=attattgattaatgaTAtatttgctgcagtgc;read_names=J00121:27:H3GGKBBXX:5:2110:7030:47542;sequence=TATAGCTAGGGAGATGTTGTATATTAAATAATAATTTAATACTGAAAAGAGAACTAAATAATTTATATAAAATATTTACGGTTCATT;start=252032;subtype=PARTIAL_INTERNAL;support_ref=5;support_variant=1;type=ALTERNATIVE;
scaffold51_75_with_IES	MILORD	internal_eliminated_sequence	255514	255560	.	.	.	ID=MILORD.75.255514.255560;Name=MILORD.75.255514.255560;bounded_by_ta=TRUE;common_boundary=Both;end=255560;ies_id=IESPGM.PTET51.1.75.243347;ies_left_dist=0;ies_min_dist=0;ies_right_dist=0;junction_seq=tccaattcttctttgTAtttcatggacaaatc;read_names=J00121:27:H3GGKBBXX:5:1126:27306:33088,J00121:27:H3GGKBBXX:5:2218:1590:31751,J00121:27:H3GGKBBXX:5:1105:13332:39506,J00121:27:H3GGKBBXX:5:1116:29589:41897,J00121:27:H3GGKBBXX:5:1110:18243:11337,J00121:27:H3GGKBBXX:5:2111:4371:36956,J00121:27:H3GGKBBXX:5:1220:15818:22960,J00121:27:H3GGKBBXX:5:2203:5903:12532,J00121:27:H3GGKBBXX:5:1102:11951:47348,J00121:27:H3GGKBBXX:5:1220:11850:4057,J00121:27:H3GGKBBXX:5:1121:15077:14291,J00121:27:H3GGKBBXX:5:2225:10186:13377,J00121:27:H3GGKBBXX:5:2203:20801:17034,J00121:27:H3GGKBBXX:5:2124:9973:20674,J00121:27:H3GGKBBXX:5:1117:2158:15363,J00121:27:H3GGKBBXX:5:2207:6248:19179,J00121:27:H3GGKBBXX:5:2203:22019:33246,J00121:27:H3GGKBBXX:5:1206:9069:25615,J00121:27:H3GGKBBXX:5:2214:24383:19795,J00121:27:H3GGKBBXX:5:2118:29021:42601,J00121:27:H3GGKBBXX:5:1116:22790:3072,J00121:27:H3GGKBBXX:5:1216:18710:8488,J00121:27:H3GGKBBXX:5:1226:26250:44341,J00121:27:H3GGKBBXX:5:1217:28097:11143,J00121:27:H3GGKBBXX:5:1206:13748:44588,J00121:27:H3GGKBBXX:5:2212:11647:23012,J00121:27:H3GGKBBXX:5:1205:29325:7187,J00121:27:H3GGKBBXX:5:2119:9323:41176,J00121:27:H3GGKBBXX:5:1119:12550:38468;sequence=TACTGTTGAAATCTTTGCAATTTAATAGTTTAATAATACTTGCACAA;start=255514;subtype=IES;support_ref=12;support_variant=29;type=IES;
scaffold51_75_with_IES	MILORD	internal_eliminated_sequence	255824	255852	.	.	.	ID=MILORD.75.255824.255852;Name=MILORD.75.255824.255852;bounded_by_ta=TRUE;common_boundary=Both;end=255852;ies_id=IESPGM.PTET51.1.75.243610;ies_left_dist=0;ies_min_dist=0;ies_right_dist=0;junction_seq=ttaccatcctttttgTActtctatagtatagt;read_names=J00121:27:H3GGKBBXX:5:2125:32258:22573,J00121:27:H3GGKBBXX:5:2120:4513:16207,J00121:27:H3GGKBBXX:5:2108:13119:26723,J00121:27:H3GGKBBXX:5:2218:20699:3705,J00121:27:H3GGKBBXX:5:1221:11343:21571,J00121:27:H3GGKBBXX:5:2218:20862:4127,J00121:27:H3GGKBBXX:5:1104:23419:25544,J00121:27:H3GGKBBXX:5:2220:4168:37695,J00121:27:H3GGKBBXX:5:2205:27600:9051,J00121:27:H3GGKBBXX:5:2206:2331:38908,J00121:27:H3GGKBBXX:5:2116:24556:46750,J00121:27:H3GGKBBXX:5:2214:16051:31171,J00121:27:H3GGKBBXX:5:1125:12550:19162,J00121:27:H3GGKBBXX:5:2222:31649:19021,J00121:27:H3GGKBBXX:5:2121:26250:41106,J00121:27:H3GGKBBXX:5:2107:31649:33580,J00121:27:H3GGKBBXX:5:1224:29589:16084,J00121:27:H3GGKBBXX:5:1211:27123:20533,J00121:27:H3GGKBBXX:5:2106:17908:47823,J00121:27:H3GGKBBXX:5:2211:4848:8981,J00121:27:H3GGKBBXX:5:1107:7659:36394;sequence=TATTGACTAAAAGTATTTCTATTCTATTA;start=255824;subtype=IES;support_ref=0;support_variant=21;type=IES;
scaffold51_75_with_IES	MILORD	internal_eliminated_sequence	255824	255850	.	.	.	ID=MILORD.75.255824.255850;Name=MILORD.75.255824.255850;bounded_by_ta=TRUE;common_boundary=LEFT;end=255850;ies_id=IESPGM.PTET51.1.75.243610;ies_left_dist=0;ies_min_dist=0;ies_right_dist=2;junction_seq=ttaccatcctttttgTAtacttctatagtata;read_names=J00121:27:H3GGKBBXX:5:1212:31294:45062;sequence=TATTGACTAAAAGTATTTCTATTCTAT;start=255824;subtype=PARTIAL_INTERNAL;support_ref=0;support_variant=1;type=ALTERNATIVE;
scaffold51_75_with_IES	MILORD	internal_eliminated_sequence	255824	255860	.	.	.	ID=MILORD.75.255824.255860;Name=MILORD.75.255824.255860;bounded_by_ta=TRUE;common_boundary=LEFT;end=255860;ies_id=IESPGM.PTET51.1.75.243610;ies_left_dist=0;ies_min_dist=0;ies_right_dist=-8;junction_seq=ttaccatcctttttgTAgtatagtctggttca;read_names=J00121:27:H3GGKBBXX:5:1215:10165:12919,J00121:27:H3GGKBBXX:5:1128:4736:41528;sequence=TATTGACTAAAAGTATTTCTATTCTATTATACTTCTA;start=255824;subtype=PARTIAL_EXTERNAL;support_ref=0;support_variant=2;type=ALTERNATIVE;
scaffold51_75_with_IES	MILORD	internal_eliminated_sequence	257059	257122	.	.	.	ID=MILORD.75.257059.257122;Name=MILORD.75.257059.257122;bounded_by_ta=TRUE;common_boundary=Both;end=257122;ies_id=IESPGM.PTET51.1.75.244816;ies_left_dist=0;ies_min_dist=0;ies_right_dist=0;junction_seq=tactaagaactagttTActtggagtcagaata;read_names=J00121:27:H3GGKBBXX:5:1107:23774:20744,J00121:27:H3GGKBBXX:5:2115:23916:18177,J00121:27:H3GGKBBXX:5:1202:15321:1912,J00121:27:H3GGKBBXX:5:2105:10267:2228,J00121:27:H3GGKBBXX:5:1124:28869:41387,J00121:27:H3GGKBBXX:5:1117:17675:12603,J00121:27:H3GGKBBXX:5:2219:10490:36270,J00121:27:H3GGKBBXX:5:2122:24627:10721,J00121:27:H3GGKBBXX:5:2208:15574:46662,J00121:27:H3GGKBBXX:5:2104:18122:4198,J00121:27:H3GGKBBXX:5:1126:15016:13201,J00121:27:H3GGKBBXX:5:1207:9496:40139,J00121:27:H3GGKBBXX:5:1208:21684:19021,J00121:27:H3GGKBBXX:5:1102:16518:3987,J00121:27:H3GGKBBXX:5:1120:23378:33914,J00121:27:H3GGKBBXX:5:2125:26859:44974,J00121:27:H3GGKBBXX:5:2222:10044:3319,J00121:27:H3GGKBBXX:5:2103:29021:13482,J00121:27:H3GGKBBXX:5:2118:12581:27127,J00121:27:H3GGKBBXX:5:2126:24545:41106,J00121:27:H3GGKBBXX:5:2228:21115:36499,J00121:27:H3GGKBBXX:5:2226:6593:8348,J00121:27:H3GGKBBXX:5:1228:26058:10669,J00121:27:H3GGKBBXX:5:1206:19258:18616,J00121:27:H3GGKBBXX:5:1206:22495:34670,J00121:27:H3GGKBBXX:5:1103:20699:21324,J00121:27:H3GGKBBXX:5:2109:24809:36991,J00121:27:H3GGKBBXX:5:2216:5690:11108,J00121:27:H3GGKBBXX:5:1114:18467:16506,J00121:27:H3GGKBBXX:5:2113:2189:1173,J00121:27:H3GGKBBXX:5:1220:4665:10422,J00121:27:H3GGKBBXX:5:2207:19674:33862,J00121:27:H3GGKBBXX:5:2213:25956:15979,J00121:27:H3GGKBBXX:5:1206:6066:44711,J00121:27:H3GGKBBXX:5:2216:9475:13377,J00121:27:H3GGKBBXX:5:2220:11982:25914,J00121:27:H3GGKBBXX:5:1217:11008:43568,J00121:27:H3GGKBBXX:5:2115:2473:48016,J00121:27:H3GGKBBXX:5:2213:6786:27461,J00121:27:H3GGKBBXX:5:1122:21775:6167,J00121:27:H3GGKBBXX:5:2219:10795:6027,J00121:27:H3GGKBBXX:5:1116:5396:25861,J00121:27:H3GGKBBXX:5:1210:16549:16172,J00121:27:H3GGKBBXX:5:1105:22404:31206,J00121:27:H3GGKBBXX:5:2101:10947:25421,J00121:27:H3GGKBBXX:5:1114:16782:11196,J00121:27:H3GGKBBXX:5:2215:18538:4637;sequence=TACATTCAATTCTATTTAATCTGTTTAATCTACATTTAATTTAAAAACTAATATAATCTTGCTG;start=257059;subtype=IES;support_ref=4;support_variant=47;type=IES;
scaffold51_75_with_IES	MILORD	internal_eliminated_sequence	257289	257316	.	.	.	ID=MILORD.75.257289.257316;Name=MILORD.75.257289.257316;bounded_by_ta=TRUE;common_boundary=Both;end=257316;ies_id=IESPGM.PTET51.1.75.244982;ies_left_dist=0;ies_min_dist=0;ies_right_dist=0;junction_seq=gaacattttctgggaTAaccaattgctgaata;read_names=J00121:27:H3GGKBBXX:5:1225:20720:36235,J00121:27:H3GGKBBXX:5:1227:26149:16981,J00121:27:H3GGKBBXX:5:1211:14357:36358,J00121:27:H3GGKBBXX:5:1127:13545:40086,J00121:27:H3GGKBBXX:5:2202:24627:15750,J00121:27:H3GGKBBXX:5:1111:26149:39981,J00121:27:H3GGKBBXX:5:2128:5518:42354,J00121:27:H3GGKBBXX:5:1213:24474:13623,J00121:27:H3GGKBBXX:5:1118:17452:23927,J00121:27:H3GGKBBXX:5:2219:19654:45537,J00121:27:H3GGKBBXX:5:2227:13159:7029,J00121:27:H3GGKBBXX:5:1210:22424:1982,J00121:27:H3GGKBBXX:5:2202:29975:25580,J00121:27:H3GGKBBXX:5:1122:9445:8646,J00121:27:H3GGKBBXX:5:1215:8927:44781,J00121:27:H3GGKBBXX:5:1228:22435:26687,J00121:27:H3GGKBBXX:5:1221:7334:6572,J00121:27:H3GGKBBXX:5:1118:21694:10141,J00121:27:H3GGKBBXX:5:1114:19045:31857,J00121:27:H3GGKBBXX:5:1208:27529:21694,J00121:27:H3GGKBBXX:5:1116:23602:29554,J00121:27:H3GGKBBXX:5:2222:17482:43111,J00121:27:H3GGKBBXX:5:2203:5436:39893,J00121:27:H3GGKBBXX:5:2205:15108:16876,J00121:27:H3GGKBBXX:5:2203:3833:3389,J00121:27:H3GGKBBXX:5:2220:8430:9666,J00121:27:H3GGKBBXX:5:1122:9435:8066,J00121:27:H3GGKBBXX:5:1210:22100:25826,J00121:27:H3GGKBBXX:5:2220:19319:25896,J00121:27:H3GGKBBXX:5:1203:10998:24911,J00121:27:H3GGKBBXX:5:2116:25540:24507;sequence=TATAGAGAAATCTTTAGATATTTCAGTA;start=257289;subtype=IES;support_ref=21;support_variant=31;type=IES;
scaffold51_75_with_IES	MILORD	internal_eliminated_sequence	257539	257624	.	.	.	ID=MILORD.75.257539.257624;Name=MILORD.75.257539.257624;bounded_by_ta=TRUE;common_boundary=Both;end=257624;ies_id=IESPGM.PTET51.1.75.245204;ies_left_dist=0;ies_min_dist=0;ies_right_dist=0;junction_seq=cgaatagtttaggagTAtgttaagagataaac;read_names=J00121:27:H3GGKBBXX:5:1110:29274:47647,J00121:27:H3GGKBBXX:5:1219:7872:22942,J00121:27:H3GGKBBXX:5:1104:25307:21149,J00121:27:H3GGKBBXX:5:2201:25855:30151,J00121:27:H3GGKBBXX:5:1120:16092:14115,J00121:27:H3GGKBBXX:5:1109:10105:12146,J00121:27:H3GGKBBXX:5:1210:4127:37554,J00121:27:H3GGKBBXX:5:2122:25824:37167,J00121:27:H3GGKBBXX:5:2218:11292:1367,J00121:27:H3GGKBBXX:5:1126:22110:46522,J00121:27:H3GGKBBXX:5:2102:10653:34055,J00121:27:H3GGKBBXX:5:2210:7608:6062,J00121:27:H3GGKBBXX:5:2213:26230:18775,J00121:27:H3GGKBBXX:5:1106:16376:22907,J00121:27:H3GGKBBXX:5:1208:18771:26353,J00121:27:H3GGKBBXX:5:2225:11322:14924,J00121:27:H3GGKBBXX:5:2106:8298:14326,J00121:27:H3GGKBBXX:5:2217:3539:15539;sequence=TACAGATAATTATTAACAGTTTTAGTTTCTTTAACATCTCTTCATTTGATACGAATATCTGAGTCTTAATATTATAAGATTGAGTG;start=257539;subtype=IES;support_ref=116;support_variant=18;type=IES;
scaffold51_75_with_IES	MILORD	internal_eliminated_sequence	258420	258529	.	.	.	ID=MILORD.75.258420.258529;Name=MILORD.75.258420.258529;bounded_by_ta=TRUE;common_boundary=Both;end=258529;ies_id=IESPGM.PTET51.1.75.245999;ies_left_dist=0;ies_min_dist=0;ies_right_dist=0;junction_seq=cattaaaccattaatTAacataatttttatca;read_names=J00121:27:H3GGKBBXX:5:1111:23652:21905,J00121:27:H3GGKBBXX:5:1127:10003:14959,J00121:27:H3GGKBBXX:5:1214:24982:36376,J00121:27:H3GGKBBXX:5:2107:15645:42284,J00121:27:H3GGKBBXX:5:2207:10703:32244,J00121:27:H3GGKBBXX:5:1216:5497:2756,J00121:27:H3GGKBBXX:5:2118:2564:33440,J00121:27:H3GGKBBXX:5:1203:17665:24577,J00121:27:H3GGKBBXX:5:1205:14783:19478,J00121:27:H3GGKBBXX:5:1221:16660:44886,J00121:27:H3GGKBBXX:5:1103:25946:32842,J00121:27:H3GGKBBXX:5:1206:5670:32736,J00121:27:H3GGKBBXX:5:1108:5964:23434,J00121:27:H3GGKBBXX:5:2214:6329:43550,J00121:27:H3GGKBBXX:5:1119:8745:17808;sequence=TACACGTAACTTAAGGATAACTTCTATATTATTAATATTAAATTAAGATAATAAAATGTATTCTATTAATATTTAATAAGAAATAGAGAGGATTTCAAAATTATTTACTG;start=258420;subtype=IES;support_ref=24;support_variant=15;type=IES;
scaffold51_75_with_IES	MILORD	internal_eliminated_sequence	258431	258529	.	.	.	ID=MILORD.75.258431.258529;Name=MILORD.75.258431.258529;bounded_by_ta=TRUE;common_boundary=RIGHT;end=258529;ies_id=IESPGM.PTET51.1.75.245999;ies_left_dist=-11;ies_min_dist=0;ies_right_dist=0;junction_seq=taattacacgtaactTAacataatttttatca;read_names=J00121:27:H3GGKBBXX:5:1110:12236:26459;sequence=TAAGGATAACTTCTATATTATTAATATTAAATTAAGATAATAAAATGTATTCTATTAATATTTAATAAGAAATAGAGAGGATTTCAAAATTATTTACTG;start=258431;subtype=PARTIAL_INTERNAL;support_ref=12;support_variant=1;type=ALTERNATIVE;
scaffold51_75_with_IES	MILORD	internal_eliminated_sequence	258444	258470	.	.	.	ID=MILORD.75.258444.258470;Name=MILORD.75.258444.258470;bounded_by_ta=TRUE;common_boundary=None;end=258470;ies_id=IESPGM.PTET51.1.75.245999;ies_left_dist=-24;ies_min_dist=24;ies_right_dist=59;junction_seq=cttaaggataacttcTAaaatgtattctatta;read_names=J00121:27:H3GGKBBXX:5:1123:18274:22573,J00121:27:H3GGKBBXX:5:1126:21349:25052;sequence=TATATTATTAATATTAAATTAAGATAA;start=258444;subtype=INTERNAL;support_ref=22;support_variant=2;type=ALTERNATIVE;
scaffold51_75_with_IES	MILORD	internal_eliminated_sequence	260213	260330	.	.	.	ID=MILORD.75.260213.260330;Name=MILORD.75.260213.260330;bounded_by_ta=TRUE;common_boundary=Both;end=260330;ies_id=IESPGM.PTET51.1.75.247682;ies_left_dist=0;ies_min_dist=0;ies_right_dist=0;junction_seq=caagttttctccaatTActgtgatcccatacc;read_names=J00121:27:H3GGKBBXX:5:2224:27488:24612,J00121:27:H3GGKBBXX:5:2117:17147:4831,J00121:27:H3GGKBBXX:5:2216:20770:35655,J00121:27:H3GGKBBXX:5:1118:26332:27531,J00121:27:H3GGKBBXX:5:1112:15402:14115,J00121:27:H3GGKBBXX:5:2215:26372:17227,J00121:27:H3GGKBBXX:5:1119:2808:14168,J00121:27:H3GGKBBXX:5:1102:16660:38803,J00121:27:H3GGKBBXX:5:1123:26291:6325,J00121:27:H3GGKBBXX:5:2118:25875:33598,J00121:27:H3GGKBBXX:5:2102:20222:18669,J00121:27:H3GGKBBXX:5:1119:6979:12181,J00121:27:H3GGKBBXX:5:1116:14113:38644,J00121:27:H3GGKBBXX:5:1226:10916:5464,J00121:27:H3GGKBBXX:5:1211:17980:25544,J00121:27:H3GGKBBXX:5:2208:17523:37554,J00121:27:H3GGKBBXX:5:1207:5528:11601,J00121:27:H3GGKBBXX:5:2227:10927:1156,J00121:27:H3GGKBBXX:5:2101:28148:44218,J00121:27:H3GGKBBXX:5:2114:27042:46592,J00121:27:H3GGKBBXX:5:1122:16660:44711,J00121:27:H3GGKBBXX:5:2107:9049:8101;sequence=TATAGATGATTTCCATAAAAACTTATAATTTTAAAGGCCTCTTAAAATTCCAATAAAAGAAAAATAAAATTAGCTATTATAAAATAGCATGGTTTAAAAATACAATTTGTATTTTCTC;start=260213;subtype=IES;support_ref=62;support_variant=22;type=IES;
scaffold51_75_with_IES	MILORD	internal_eliminated_sequence	260213	260291	.	.	.	ID=MILORD.75.260213.260291;Name=MILORD.75.260213.260291;bounded_by_ta=TRUE;common_boundary=LEFT;end=260291;ies_id=IESPGM.PTET51.1.75.247682;ies_left_dist=0;ies_min_dist=0;ies_right_dist=39;junction_seq=caagttttctccaatTAaaatagcatggttta;read_names=J00121:27:H3GGKBBXX:5:1102:10023:40420;sequence=TATAGATGATTTCCATAAAAACTTATAATTTTAAAGGCCTCTTAAAATTCCAATAAAAGAAAAATAAAATTAGCTATTA;start=260213;subtype=PARTIAL_INTERNAL;support_ref=31;support_variant=1;type=ALTERNATIVE;
scaffold51_75_with_IES	MILORD	internal_eliminated_sequence	260213	260321	.	.	.	ID=MILORD.75.260213.260321;Name=MILORD.75.260213.260321;bounded_by_ta=TRUE;common_boundary=LEFT;end=260321;ies_id=IESPGM.PTET51.1.75.247682;ies_left_dist=0;ies_min_dist=0;ies_right_dist=9;junction_seq=caagttttctccaatTAttttctctactgtga;read_names=J00121:27:H3GGKBBXX:5:1128:15564:23329;sequence=TATAGATGATTTCCATAAAAACTTATAATTTTAAAGGCCTCTTAAAATTCCAATAAAAGAAAAATAAAATTAGCTATTATAAAATAGCATGGTTTAAAAATACAATTTG;start=260213;subtype=PARTIAL_INTERNAL;support_ref=31;support_variant=1;type=ALTERNATIVE;
scaffold51_75_with_IES	MILORD	internal_eliminated_sequence	260361	260463	.	.	.	ID=MILORD.75.260361.260463;Name=MILORD.75.260361.260463;bounded_by_ta=TRUE;common_boundary=None;end=260463;ies_id=IESPGM.PTET51.1.75.247682;ies_left_dist=-148;ies_min_dist=133;ies_right_dist=-133;junction_seq=cctctaaattagccaTAaaagatgtaactata;read_names=J00121:27:H3GGKBBXX:5:1128:11069:11179,J00121:27:H3GGKBBXX:5:1105:24312:37537;sequence=TACAATCAGATTACATTGAATTTTGAATCTTATTTTTAAATCATAGAGAATTCATTAGTATTGATCATCTATTATAAAAGGAACTATCTAATAAAATGATCTG;start=260361;subtype=MAC;support_ref=28;support_variant=2;type=CRYPTIC;
scaffold51_75_with_IES	MILORD	internal_eliminated_sequence	265412	265440	.	.	.	ID=MILORD.75.265412.265440;Name=MILORD.75.265412.265440;bounded_by_ta=TRUE;common_boundary=Both;end=265440;ies_id=IESPGM.PTET51.1.75.252763;ies_left_dist=0;ies_min_dist=0;ies_right_dist=0;junction_seq=cctatgttggatcatTAgaaacattagaaatt;read_names=J00121:27:H3GGKBBXX:5:2111:8532:21412,J00121:27:H3GGKBBXX:5:1226:27225:46100,J00121:27:H3GGKBBXX:5:1201:20395:35251,J00121:27:H3GGKBBXX:5:1219:17807:39348,J00121:27:H3GGKBBXX:5:2104:10389:5077,J00121:27:H3GGKBBXX:5:1128:8714:12269,J00121:27:H3GGKBBXX:5:2218:19289:19619,J00121:27:H3GGKBBXX:5:2118:29853:35778,J00121:27:H3GGKBBXX:5:1113:5315:12532,J00121:27:H3GGKBBXX:5:2206:6522:17438,J00121:27:H3GGKBBXX:5:1112:17056:7064,J00121:27:H3GGKBBXX:5:2218:23886:23153,J00121:27:H3GGKBBXX:5:1102:18588:27479,J00121:27:H3GGKBBXX:5:2208:24921:22133,J00121:27:H3GGKBBXX:5:1219:26951:31488,J00121:27:H3GGKBBXX:5:1118:21968:18986,J00121:27:H3GGKBBXX:5:1216:10521:6888,J00121:27:H3GGKBBXX:5:2111:7507:41229,J00121:27:H3GGKBBXX:5:1221:17888:45502,J00121:27:H3GGKBBXX:5:1105:7547:38451,J00121:27:H3GGKBBXX:5:2225:23784:2615,J00121:27:H3GGKBBXX:5:1107:8085:33862,J00121:27:H3GGKBBXX:5:2113:13778:44500,J00121:27:H3GGKBBXX:5:1220:26900:7134,J00121:27:H3GGKBBXX:5:2208:22597:33615,J00121:27:H3GGKBBXX:5:2108:27823:7996,J00121:27:H3GGKBBXX:5:2208:12023:28938,J00121:27:H3GGKBBXX:5:1218:24271:6835,J00121:27:H3GGKBBXX:5:1209:25449:39471,J00121:27:H3GGKBBXX:5:1209:24251:47172,J00121:27:H3GGKBBXX:5:2123:19481:9262,J00121:27:H3GGKBBXX:5:2102:23937:48034,J00121:27:H3GGKBBXX:5:2206:19380:35215,J00121:27:H3GGKBBXX:5:2202:29691:43585,J00121:27:H3GGKBBXX:5:1207:18507:6589,J00121:27:H3GGKBBXX:5:1122:19958:16067,J00121:27:H3GGKBBXX:5:2222:19086:34459,J00121:27:H3GGKBBXX:5:1101:1824:45344,J00121:27:H3GGKBBXX:5:1202:22983:25597,J00121:27:H3GGKBBXX:5:1214:4797:2281,J00121:27:H3GGKBBXX:5:1104:8755:33967,J00121:27:H3GGKBBXX:5:2219:4381:11970,J00121:27:H3GGKBBXX:5:2210:20202:22608,J00121:27:H3GGKBBXX:5:1224:5203:25281,J00121:27:H3GGKBBXX:5:2211:15869:47489,J00121:27:H3GGKBBXX:5:2123:18994:9227;sequence=TATGGTGGATGATTAATTAATTTAAACTG;start=265412;subtype=IES;support_ref=3;support_variant=46;type=IES;
scaffold51_75_with_IES	MILORD	internal_eliminated_sequence	266984	267233	.	.	.	ID=MILORD.75.266984.267233;Name=MILORD.75.266984.267233;bounded_by_ta=TRUE;common_boundary=RIGHT;end=267233;ies_id=IESPGM.PTET51.1.75.254381;ies_left_dist=75;ies_min_dist=0;ies_right_dist=0;junction_seq=atgattccaactcaaTAacaaattagcattaa;read_names=J00121:27:H3GGKBBXX:5:1101:4777:6572,J00121:27:H3GGKBBXX:5:1123:9709:15328;sequence=TATTGATCGAATGAGATTATTATGATTTTTCATCTTCTATTTCTATAACTTCTTCCTGAAAATCAATAAATTTAGTATTAACAACTCAATTTATTAACTTAAATTACCTAGAATGTGAATTCATTCCTAATAATTTCATTTTAATTCATAAAAACCTCTCAAAACATACATGTAAAAGCTAATTTGAATAGAATATAATAATAAATATTACATCTCGCTCATTAAATGATTAGAAATGTTAACTCAATAA;start=266984;subtype=PARTIAL_EXTERNAL;support_ref=140;support_variant=2;type=ALTERNATIVE;
scaffold51_75_with_IES	MILORD	internal_eliminated_sequence	267059	267241	.	.	.	ID=MILORD.75.267059.267241;Name=MILORD.75.267059.267241;bounded_by_ta=TRUE;common_boundary=LEFT;end=267241;ies_id=IESPGM.PTET51.1.75.254381;ies_left_dist=0;ies_min_dist=0;ies_right_dist=-8;junction_seq=aatcaataaatttagTAgcattaatttgaaac;read_names=J00121:27:H3GGKBBXX:5:2206:30746:28252,J00121:27:H3GGKBBXX:5:1102:20963:11759,J00121:27:H3GGKBBXX:5:2116:2960:21887;sequence=TATTAACAACTCAATTTATTAACTTAAATTACCTAGAATGTGAATTCATTCCTAATAATTTCATTTTAATTCATAAAAACCTCTCAAAACATACATGTAAAAGCTAATTTGAATAGAATATAATAATAAATATTACATCTCGCTCATTAAATGATTAGAAATGTTAACTCAATAATAACAAAT;start=267059;subtype=PARTIAL_EXTERNAL;support_ref=38;support_variant=3;type=ALTERNATIVE;
scaffold51_75_with_IES	MILORD	internal_eliminated_sequence	267059	267233	.	.	.	ID=MILORD.75.267059.267233;Name=MILORD.75.267059.267233;bounded_by_ta=TRUE;common_boundary=Both;end=267233;ies_id=IESPGM.PTET51.1.75.254381;ies_left_dist=0;ies_min_dist=0;ies_right_dist=0;junction_seq=aatcaataaatttagTAacaaattagcattaa;read_names=J00121:27:H3GGKBBXX:5:2222:26545:41159,J00121:27:H3GGKBBXX:5:2111:13514:21993,J00121:27:H3GGKBBXX:5:2110:25225:23997,J00121:27:H3GGKBBXX:5:2228:6482:13746,J00121:27:H3GGKBBXX:5:1226:24911:14273,J00121:27:H3GGKBBXX:5:2123:16488:11530,J00121:27:H3GGKBBXX:5:1221:10947:44693,J00121:27:H3GGKBBXX:5:2215:8968:23786,J00121:27:H3GGKBBXX:5:2215:3681:47717,J00121:27:H3GGKBBXX:5:2104:14813:26318,J00121:27:H3GGKBBXX:5:2227:15311:33545,J00121:27:H3GGKBBXX:5:1223:20456:30573,J00121:27:H3GGKBBXX:5:1228:28838:38134,J00121:27:H3GGKBBXX:5:1223:17756:25404,J00121:27:H3GGKBBXX:5:2220:28250:23434,J00121:27:H3GGKBBXX:5:1117:7050:36218,J00121:27:H3GGKBBXX:5:2122:11170:5165,J00121:27:H3GGKBBXX:5:1124:13524:14062,J00121:27:H3GGKBBXX:5:1112:18619:33229,J00121:27:H3GGKBBXX:5:2101:21176:28129,J00121:27:H3GGKBBXX:5:2120:30239:1666,J00121:27:H3GGKBBXX:5:1119:28128:39400,J00121:27:H3GGKBBXX:5:1214:7567:4514,J00121:27:H3GGKBBXX:5:1122:29853:7152,J00121:27:H3GGKBBXX:5:1218:16589:36112,J00121:27:H3GGKBBXX:5:2215:3823:47928,J00121:27:H3GGKBBXX:5:2104:14834:26529,J00121:27:H3GGKBBXX:5:2109:31121:15504,J00121:27:H3GGKBBXX:5:1115:20912:8224,J00121:27:H3GGKBBXX:5:1216:3650:45590,J00121:27:H3GGKBBXX:5:1227:13910:25949,J00121:27:H3GGKBBXX:5:2107:23033:34055,J00121:27:H3GGKBBXX:5:2123:30492:6431,J00121:27:H3GGKBBXX:5:1104:3254:35796,J00121:27:H3GGKBBXX:5:1224:18243:4444,J00121:27:H3GGKBBXX:5:2117:27499:28323,J00121:27:H3GGKBBXX:5:1202:4868:38592,J00121:27:H3GGKBBXX:5:2107:11099:46786,J00121:27:H3GGKBBXX:5:2101:30766:42987,J00121:27:H3GGKBBXX:5:2218:16417:43515,J00121:27:H3GGKBBXX:5:2225:13900:1244,J00121:27:H3GGKBBXX:5:1111:29021:28674,J00121:27:H3GGKBBXX:5:2121:30533:41598,J00121:27:H3GGKBBXX:5:1108:24616:8699,J00121:27:H3GGKBBXX:5:2128:24982:48298;sequence=TATTAACAACTCAATTTATTAACTTAAATTACCTAGAATGTGAATTCATTCCTAATAATTTCATTTTAATTCATAAAAACCTCTCAAAACATACATGTAAAAGCTAATTTGAATAGAATATAATAATAAATATTACATCTCGCTCATTAAATGATTAGAAATGTTAACTCAATAA;start=267059;subtype=IES;support_ref=38;support_variant=45;type=IES;
scaffold51_75_with_IES	MILORD	internal_eliminated_sequence	270775	270829	.	.	.	ID=MILORD.75.270775.270829;Name=MILORD.75.270775.270829;bounded_by_ta=TRUE;common_boundary=LEFT;end=270829;ies_id=IESPGM.PTET51.1.75.257922;ies_left_dist=0;ies_min_dist=0;ies_right_dist=6;junction_seq=agttcaagtatcttaTAactgtataaaattaa;read_names=J00121:27:H3GGKBBXX:5:2208:12855:15539;sequence=TACAATCAAAAAATATCAAAATAATCTTTAATAAATACTATATAGAATCTATAAT;start=270775;subtype=PARTIAL_INTERNAL;support_ref=0;support_variant=1;type=ALTERNATIVE;
scaffold51_75_with_IES	MILORD	internal_eliminated_sequence	270775	270835	.	.	.	ID=MILORD.75.270775.270835;Name=MILORD.75.270775.270835;bounded_by_ta=TRUE;common_boundary=Both;end=270835;ies_id=IESPGM.PTET51.1.75.257922;ies_left_dist=0;ies_min_dist=0;ies_right_dist=0;junction_seq=agttcaagtatcttaTAtaaaattaataaaag;read_names=J00121:27:H3GGKBBXX:5:1209:23876:9455,J00121:27:H3GGKBBXX:5:2209:20161:9280,J00121:27:H3GGKBBXX:5:1122:19136:25931,J00121:27:H3GGKBBXX:5:1117:25083:13412,J00121:27:H3GGKBBXX:5:1208:10744:27039,J00121:27:H3GGKBBXX:5:2122:22455:4954,J00121:27:H3GGKBBXX:5:1117:3427:41335,J00121:27:H3GGKBBXX:5:1101:26880:9491,J00121:27:H3GGKBBXX:5:2124:18538:11003,J00121:27:H3GGKBBXX:5:1101:9688:32244,J00121:27:H3GGKBBXX:5:2213:29731:22485,J00121:27:H3GGKBBXX:5:1113:21146:2123,J00121:27:H3GGKBBXX:5:1111:14844:17438,J00121:27:H3GGKBBXX:5:2218:23703:38803,J00121:27:H3GGKBBXX:5:2118:18426:37185,J00121:27:H3GGKBBXX:5:1208:6167:5569,J00121:27:H3GGKBBXX:5:2228:29975:43867,J00121:27:H3GGKBBXX:5:2122:17289:23681,J00121:27:H3GGKBBXX:5:1128:27570:17720,J00121:27:H3GGKBBXX:5:2209:6735:34512,J00121:27:H3GGKBBXX:5:2110:20263:35022,J00121:27:H3GGKBBXX:5:2111:28442:2176,J00121:27:H3GGKBBXX:5:1228:24292:37396,J00121:27:H3GGKBBXX:5:2106:7395:41845,J00121:27:H3GGKBBXX:5:2205:27712:28024,J00121:27:H3GGKBBXX:5:1102:14915:36200,J00121:27:H3GGKBBXX:5:1203:21968:20603,J00121:27:H3GGKBBXX:5:1114:10795:22907,J00121:27:H3GGKBBXX:5:1204:19573:22362,J00121:27:H3GGKBBXX:5:2222:4574:33756,J00121:27:H3GGKBBXX:5:1226:24515:24103,J00121:27:H3GGKBBXX:5:2212:8724:40033,J00121:27:H3GGKBBXX:5:2206:7598:27778,J00121:27:H3GGKBBXX:5:1212:13951:16911,J00121:27:H3GGKBBXX:5:2216:24150:13588,J00121:27:H3GGKBBXX:5:1116:25418:20779,J00121:27:H3GGKBBXX:5:1223:7456:6220,J00121:27:H3GGKBBXX:5:2228:7872:6976,J00121:27:H3GGKBBXX:5:1223:7496:6220;sequence=TACAATCAAAAAATATCAAAATAATCTTTAATAAATACTATATAGAATCTATAATTAACTG;start=270775;subtype=IES;support_ref=0;support_variant=39;type=IES;
scaffold51_75_with_IES	MILORD	internal_eliminated_sequence	270775	270825	.	.	.	ID=MILORD.75.270775.270825;Name=MILORD.75.270775.270825;bounded_by_ta=TRUE;common_boundary=LEFT;end=270825;ies_id=IESPGM.PTET51.1.75.257922;ies_left_dist=0;ies_min_dist=0;ies_right_dist=10;junction_seq=agttcaagtatcttaTAattaactgtataaaa;read_names=J00121:27:H3GGKBBXX:5:2109:17766:42302,J00121:27:H3GGKBBXX:5:2219:23723:24806;sequence=TACAATCAAAAAATATCAAAATAATCTTTAATAAATACTATATAGAATCTA;start=270775;subtype=PARTIAL_INTERNAL;support_ref=0;support_variant=2;type=ALTERNATIVE;
scaffold51_75_with_IES	MILORD	internal_eliminated_sequence	270775	270814	.	.	.	ID=MILORD.75.270775.270814;Name=MILORD.75.270775.270814;bounded_by_ta=TRUE;common_boundary=LEFT;end=270814;ies_id=IESPGM.PTET51.1.75.257922;ies_left_dist=0;ies_min_dist=0;ies_right_dist=21;junction_seq=agttcaagtatcttaTAtagaatctataatta;read_names=J00121:27:H3GGKBBXX:5:1104:10845:47647;sequence=TACAATCAAAAAATATCAAAATAATCTTTAATAAATACTA;start=270775;subtype=PARTIAL_INTERNAL;support_ref=0;support_variant=1;type=ALTERNATIVE;
scaffold51_75_with_IES	MILORD	internal_eliminated_sequence	271539	271790	.	.	.	ID=MILORD.75.271539.271790;Name=MILORD.75.271539.271790;bounded_by_ta=TRUE;common_boundary=LEFT;end=271790;ies_id=IESPGM.PTET51.1.75.258625;ies_left_dist=0;ies_min_dist=0;ies_right_dist=-66;junction_seq=gcttagagttttaagTAcattctttatcaaaa;read_names=J00121:27:H3GGKBBXX:5:2201:26108:32947;sequence=TATAGTTGATACATATTTCATATCTCATATAAATTTATGAGATGTTAGAATTTTATATTATTTTATTAATTAAAATGAAATCATTGAAATTAGGTAGATTTTGACTGAAAAGAGGCGAATTTCAAAAAAAAATTATAATTTAAATTGATCAATTATTTAAATGCATAAAATTAAATATGATGACGATACAACATAGACAAATTTTTAGAAGTGGTTTGTGATAAATATAAATTAGAATATGGAGACTATGCG;start=271539;subtype=PARTIAL_EXTERNAL;support_ref=4;support_variant=1;type=ALTERNATIVE;
scaffold51_75_with_IES	MILORD	internal_eliminated_sequence	271539	271724	.	.	.	ID=MILORD.75.271539.271724;Name=MILORD.75.271539.271724;bounded_by_ta=TRUE;common_boundary=Both;end=271724;ies_id=IESPGM.PTET51.1.75.258625;ies_left_dist=0;ies_min_dist=0;ies_right_dist=0;junction_seq=gcttagagttttaagTAcaacatagacaaatt;read_names=J00121:27:H3GGKBBXX:5:2210:16346:31998,J00121:27:H3GGKBBXX:5:2114:31365:29536,J00121:27:H3GGKBBXX:5:1203:21257:30450,J00121:27:H3GGKBBXX:5:2222:27306:40016,J00121:27:H3GGKBBXX:5:2203:22922:24050,J00121:27:H3GGKBBXX:5:1110:28980:7574,J00121:27:H3GGKBBXX:5:1207:26260:3213,J00121:27:H3GGKBBXX:5:2203:2676:11724,J00121:27:H3GGKBBXX:5:1219:3021:12743,J00121:27:H3GGKBBXX:5:1112:15889:14291,J00121:27:H3GGKBBXX:5:2107:8998:18142,J00121:27:H3GGKBBXX:5:2117:7090:11284,J00121:27:H3GGKBBXX:5:1211:20212:20058,J00121:27:H3GGKBBXX:5:1105:7720:25421,J00121:27:H3GGKBBXX:5:1108:29954:23118,J00121:27:H3GGKBBXX:5:1222:15128:44095,J00121:27:H3GGKBBXX:5:1220:8349:5481,J00121:27:H3GGKBBXX:5:2213:16102:48491,J00121:27:H3GGKBBXX:5:1114:21136:43533,J00121:27:H3GGKBBXX:5:2227:26332:35866,J00121:27:H3GGKBBXX:5:2126:16102:17931,J00121:27:H3GGKBBXX:5:1120:16965:27830,J00121:27:H3GGKBBXX:5:1126:29132:42724,J00121:27:H3GGKBBXX:5:1106:9922:6027,J00121:27:H3GGKBBXX:5:2210:13474:44253,J00121:27:H3GGKBBXX:5:1201:8359:40491,J00121:27:H3GGKBBXX:5:2121:11891:10563,J00121:27:H3GGKBBXX:5:2111:28432:42636,J00121:27:H3GGKBBXX:5:2214:22881:18423,J00121:27:H3GGKBBXX:5:1211:18497:35374,J00121:27:H3GGKBBXX:5:2223:22069:13113,J00121:27:H3GGKBBXX:5:1208:15544:37501,J00121:27:H3GGKBBXX:5:2216:23561:44851,J00121:27:H3GGKBBXX:5:1214:14732:15065,J00121:27:H3GGKBBXX:5:1104:4614:15715,J00121:27:H3GGKBBXX:5:2220:23774:47823,J00121:27:H3GGKBBXX:5:2206:31365:24190,J00121:27:H3GGKBBXX:5:1104:6745:39066,J00121:27:H3GGKBBXX:5:2114:21592:19671,J00121:27:H3GGKBBXX:5:1118:15696:26723,J00121:27:H3GGKBBXX:5:1102:13697:39647,J00121:27:H3GGKBBXX:5:2112:21988:44552,J00121:27:H3GGKBBXX:5:2112:22800:22749;sequence=TATAGTTGATACATATTTCATATCTCATATAAATTTATGAGATGTTAGAATTTTATATTATTTTATTAATTAAAATGAAATCATTGAAATTAGGTAGATTTTGACTGAAAAGAGGCGAATTTCAAAAAAAAATTATAATTTAAATTGATCAATTATTTAAATGCATAAAATTAAATATGATGACGA;start=271539;subtype=IES;support_ref=8;support_variant=43;type=IES;
scaffold51_75_with_IES	MILORD	internal_eliminated_sequence	273342	273419	.	.	.	ID=MILORD.75.273342.273419;Name=MILORD.75.273342.273419;bounded_by_ta=TRUE;common_boundary=Both;end=273419;ies_id=IESPGM.PTET51.1.75.260242;ies_left_dist=0;ies_min_dist=0;ies_right_dist=0;junction_seq=ttttggatatattatTAtaatctttcgttttc;read_names=J00121:27:H3GGKBBXX:5:1104:23531:10757,J00121:27:H3GGKBBXX:5:1204:11576:40367,J00121:27:H3GGKBBXX:5:2104:19421:24947,J00121:27:H3GGKBBXX:5:1125:6796:20234,J00121:27:H3GGKBBXX:5:2206:13636:24384,J00121:27:H3GGKBBXX:5:1103:3214:15715,J00121:27:H3GGKBBXX:5:2205:6329:24419,J00121:27:H3GGKBBXX:5:2110:14519:23804,J00121:27:H3GGKBBXX:5:2109:28554:16577,J00121:27:H3GGKBBXX:5:1122:6776:42143,J00121:27:H3GGKBBXX:5:1202:11363:22555,J00121:27:H3GGKBBXX:5:2222:29944:17403,J00121:27:H3GGKBBXX:5:2227:15798:13078,J00121:27:H3GGKBBXX:5:2125:9912:33369,J00121:27:H3GGKBBXX:5:2124:19715:33229,J00121:27:H3GGKBBXX:5:2221:16802:37501,J00121:27:H3GGKBBXX:5:2112:27468:43884,J00121:27:H3GGKBBXX:5:1101:29417:15821,J00121:27:H3GGKBBXX:5:1217:14255:41000,J00121:27:H3GGKBBXX:5:1225:24698:28217,J00121:27:H3GGKBBXX:5:1222:26474:35057,J00121:27:H3GGKBBXX:5:2102:23490:21377;sequence=TACAGTCATTAGCATTAATTGTTTGTAAATTTCCAAATACCTAAGCATATGAAACAAAGCAATTCAAAACATTAACTG;start=273342;subtype=IES;support_ref=6;support_variant=22;type=IES;
scaffold51_75_with_IES	MILORD	internal_eliminated_sequence	273351	273419	.	.	.	ID=MILORD.75.273351.273419;Name=MILORD.75.273351.273419;bounded_by_ta=TRUE;common_boundary=RIGHT;end=273419;ies_id=IESPGM.PTET51.1.75.260242;ies_left_dist=-9;ies_min_dist=0;ies_right_dist=0;junction_seq=tattattacagtcatTAtaatctttcgttttc;read_names=J00121:27:H3GGKBBXX:5:2104:9019:33897,J00121:27:H3GGKBBXX:5:2117:18325:11337,J00121:27:H3GGKBBXX:5:2125:16082:34565;sequence=TAGCATTAATTGTTTGTAAATTTCCAAATACCTAAGCATATGAAACAAAGCAATTCAAAACATTAACTG;start=273351;subtype=PARTIAL_INTERNAL;support_ref=1;support_variant=3;type=ALTERNATIVE;
scaffold51_75_with_IES	MILORD	internal_eliminated_sequence	274966	275244	.	.	.	ID=MILORD.75.274966.275244;Name=MILORD.75.274966.275244;bounded_by_ta=TRUE;common_boundary=None;end=275244;ies_id=IESPGM.PTET51.1.75.261791;ies_left_dist=3;ies_min_dist=3;ies_right_dist=-5;junction_seq=tttacatattgtattTAtcatattaaatagtt;read_names=J00121:27:H3GGKBBXX:5:2225:24637:21676;sequence=TATTATTGTGAATAAATTAATATTCTAAATTTTCAGAAATTTCTTGTTAAAAATAAAGTTTTTCAATATCTAAAAATTTATTTGATAAGTAACGATTAAAATAAAGATTTTTTATTTCAAAATTTTTACCAAATTTTAATCTAATCATTATTTTTTTAAATGAATATCTTTGCATCCTTAATTAATCTATAATTTTTATTATATCTAATTATCTTAGTAAATATATTTATTTTTGCTAATATAACACCTCAAAGATTAAAAAGTAAATCAACAATAATA;start=274966;subtype=EXTERNAL;support_ref=11;support_variant=1;type=ALTERNATIVE;
scaffold51_75_with_IES	MILORD	internal_eliminated_sequence	274966	275239	.	.	.	ID=MILORD.75.274966.275239;Name=MILORD.75.274966.275239;bounded_by_ta=TRUE;common_boundary=RIGHT;end=275239;ies_id=IESPGM.PTET51.1.75.261791;ies_left_dist=3;ies_min_dist=0;ies_right_dist=0;junction_seq=tttacatattgtattTAatatatcatattaaa;read_names=J00121:27:H3GGKBBXX:5:2106:3397:40192,J00121:27:H3GGKBBXX:5:2115:17858:42987;sequence=TATTATTGTGAATAAATTAATATTCTAAATTTTCAGAAATTTCTTGTTAAAAATAAAGTTTTTCAATATCTAAAAATTTATTTGATAAGTAACGATTAAAATAAAGATTTTTTATTTCAAAATTTTTACCAAATTTTAATCTAATCATTATTTTTTTAAATGAATATCTTTGCATCCTTAATTAATCTATAATTTTTATTATATCTAATTATCTTAGTAAATATATTTATTTTTGCTAATATAACACCTCAAAGATTAAAAAGTAAATCAACAA;start=274966;subtype=PARTIAL_EXTERNAL;support_ref=11;support_variant=2;type=ALTERNATIVE;
scaffold51_75_with_IES	MILORD	internal_eliminated_sequence	274969	275239	.	.	.	ID=MILORD.75.274969.275239;Name=MILORD.75.274969.275239;bounded_by_ta=TRUE;common_boundary=Both;end=275239;ies_id=IESPGM.PTET51.1.75.261791;ies_left_dist=0;ies_min_dist=0;ies_right_dist=0;junction_seq=acatattgtatttatTAatatatcatattaaa;read_names=J00121:27:H3GGKBBXX:5:1223:26849:48368,J00121:27:H3GGKBBXX:5:1226:16133:20797,J00121:27:H3GGKBBXX:5:2216:8430:25105,J00121:27:H3GGKBBXX:5:1114:24870:22502,J00121:27:H3GGKBBXX:5:1201:30817:21869,J00121:27:H3GGKBBXX:5:1108:25672:39471,J00121:27:H3GGKBBXX:5:2106:24089:9473,J00121:27:H3GGKBBXX:5:1121:24657:1701,J00121:27:H3GGKBBXX:5:2207:19431:6958,J00121:27:H3GGKBBXX:5:2124:23774:1472,J00121:27:H3GGKBBXX:5:2210:17026:32015,J00121:27:H3GGKBBXX:5:2106:25043:34371,J00121:27:H3GGKBBXX:5:1223:23378:5394,J00121:27:H3GGKBBXX:5:1122:28107:17948,J00121:27:H3GGKBBXX:5:2106:16366:48913,J00121:27:H3GGKBBXX:5:1113:5254:45449,J00121:27:H3GGKBBXX:5:2211:31253:38662,J00121:27:H3GGKBBXX:5:1201:27915:12585,J00121:27:H3GGKBBXX:5:2219:6796:31875,J00121:27:H3GGKBBXX:5:2223:23541:37677,J00121:27:H3GGKBBXX:5:1127:27783:39154,J00121:27:H3GGKBBXX:5:2113:7882:28692,J00121:27:H3GGKBBXX:5:1226:10987:39875,J00121:27:H3GGKBBXX:5:1115:15006:7451,J00121:27:H3GGKBBXX:5:1206:18254:35303,J00121:27:H3GGKBBXX:5:2203:11089:2879,J00121:27:H3GGKBBXX:5:1207:26413:22749,J00121:27:H3GGKBBXX:5:2118:18416:34284,J00121:27:H3GGKBBXX:5:1216:11038:35567,J00121:27:H3GGKBBXX:5:2211:27387:8998,J00121:27:H3GGKBBXX:5:2118:26210:31505,J00121:27:H3GGKBBXX:5:2217:21745:26406,J00121:27:H3GGKBBXX:5:2103:16670:39031,J00121:27:H3GGKBBXX:5:1215:18152:34495,J00121:27:H3GGKBBXX:5:1217:25997:34160,J00121:27:H3GGKBBXX:5:2207:23510:33369,J00121:27:H3GGKBBXX:5:1223:23977:36956,J00121:27:H3GGKBBXX:5:2119:13981:25755,J00121:27:H3GGKBBXX:5:1121:25286:11970,J00121:27:H3GGKBBXX:5:2116:10784:25175,J00121:27:H3GGKBBXX:5:1223:18446:42249,J00121:27:H3GGKBBXX:5:1109:24119:4286,J00121:27:H3GGKBBXX:5:2217:20740:11407,J00121:27:H3GGKBBXX:5:2208:24485:29114,J00121:27:H3GGKBBXX:5:1105:7933:42847,J00121:27:H3GGKBBXX:5:2221:6786:10299,J00121:27:H3GGKBBXX:5:2112:10165:46153,J00121:27:H3GGKBBXX:5:2202:7537:35655,J00121:27:H3GGKBBXX:5:2205:23175:48438,J00121:27:H3GGKBBXX:5:2221:14529:42249,J00121:27:H3GGKBBXX:5:2121:31822:8207,J00121:27:H3GGKBBXX:5:2124:14255:5552,J00121:27:H3GGKBBXX:5:2123:32420:17438,J00121:27:H3GGKBBXX:5:2206:29782:22608,J00121:27:H3GGKBBXX:5:2112:10247:46047,J00121:27:H3GGKBBXX:5:1214:25357:5798,J00121:27:H3GGKBBXX:5:1213:26007:48069,J00121:27:H3GGKBBXX:5:2117:16914:34530,J00121:27:H3GGKBBXX:5:2118:19999:15434;sequence=TATTGTGAATAAATTAATATTCTAAATTTTCAGAAATTTCTTGTTAAAAATAAAGTTTTTCAATATCTAAAAATTTATTTGATAAGTAACGATTAAAATAAAGATTTTTTATTTCAAAATTTTTACCAAATTTTAATCTAATCATTATTTTTTTAAATGAATATCTTTGCATCCTTAATTAATCTATAATTTTTATTATATCTAATTATCTTAGTAAATATATTTATTTTTGCTAATATAACACCTCAAAGATTAAAAAGTAAATCAACAA;start=274969;subtype=IES;support_ref=12;support_variant=59;type=IES;
scaffold51_75_with_IES	MILORD	internal_eliminated_sequence	281842	281878	.	.	.	ID=MILORD.75.281842.281878;Name=MILORD.75.281842.281878;bounded_by_ta=TRUE;common_boundary=LEFT;end=281878;ies_id=IESPGM.PTET51.1.75.268393;ies_left_dist=0;ies_min_dist=0;ies_right_dist=-11;junction_seq=aaaacttagcctaagTAtgttgaaacagattt;read_names=J00121:27:H3GGKBBXX:5:2205:9019:41176;sequence=TATAATGAATTGCAATAATTTCCCTATAGAACAGGTG;start=281842;subtype=PARTIAL_EXTERNAL;support_ref=4;support_variant=1;type=ALTERNATIVE;
scaffold51_75_with_IES	MILORD	internal_eliminated_sequence	281842	281867	.	.	.	ID=MILORD.75.281842.281867;Name=MILORD.75.281842.281867;bounded_by_ta=TRUE;common_boundary=Both;end=281867;ies_id=IESPGM.PTET51.1.75.268393;ies_left_dist=0;ies_min_dist=0;ies_right_dist=0;junction_seq=aaaacttagcctaagTAgaacaggtgtatgtt;read_names=J00121:27:H3GGKBBXX:5:2207:4016:24876,J00121:27:H3GGKBBXX:5:1211:20659:20340,J00121:27:H3GGKBBXX:5:2205:8836:12656,J00121:27:H3GGKBBXX:5:2203:29285:39436,J00121:27:H3GGKBBXX:5:1104:13433:17491,J00121:27:H3GGKBBXX:5:1116:9191:18863,J00121:27:H3GGKBBXX:5:1104:3478:21412,J00121:27:H3GGKBBXX:5:1108:17787:44939,J00121:27:H3GGKBBXX:5:1208:20466:27813,J00121:27:H3GGKBBXX:5:2211:22658:30626,J00121:27:H3GGKBBXX:5:2201:15879:47753,J00121:27:H3GGKBBXX:5:1214:21054:42513,J00121:27:H3GGKBBXX:5:1224:13119:42970,J00121:27:H3GGKBBXX:5:2210:16295:34336,J00121:27:H3GGKBBXX:5:2106:21227:43937,J00121:27:H3GGKBBXX:5:1121:31436:44464,J00121:27:H3GGKBBXX:5:1205:19766:23681,J00121:27:H3GGKBBXX:5:2219:10064:7398,J00121:27:H3GGKBBXX:5:2126:27752:28797,J00121:27:H3GGKBBXX:5:2216:7263:20797,J00121:27:H3GGKBBXX:5:2122:30401:20621,J00121:27:H3GGKBBXX:5:1207:23855:17227,J00121:27:H3GGKBBXX:5:1207:23764:17245,J00121:27:H3GGKBBXX:5:1115:11606:41651,J00121:27:H3GGKBBXX:5:2111:27661:35110,J00121:27:H3GGKBBXX:5:1208:16244:38398,J00121:27:H3GGKBBXX:5:1221:12672:8611,J00121:27:H3GGKBBXX:5:2108:19471:18704,J00121:27:H3GGKBBXX:5:1210:9374:34020,J00121:27:H3GGKBBXX:5:1115:5893:15645,J00121:27:H3GGKBBXX:5:1101:16234:15381,J00121:27:H3GGKBBXX:5:2104:28310:37079,J00121:27:H3GGKBBXX:5:2207:25641:9280,J00121:27:H3GGKBBXX:5:1218:27610:10159,J00121:27:H3GGKBBXX:5:1221:24454:20058,J00121:27:H3GGKBBXX:5:2207:28199:38363,J00121:27:H3GGKBBXX:5:2111:14905:7064,J00121:27:H3GGKBBXX:5:1114:7953:1279,J00121:27:H3GGKBBXX:5:1120:29731:48298,J00121:27:H3GGKBBXX:5:2110:25794:36024,J00121:27:H3GGKBBXX:5:2120:13900:10950,J00121:27:H3GGKBBXX:5:2217:23845:26881,J00121:27:H3GGKBBXX:5:2116:29975:5780,J00121:27:H3GGKBBXX:5:2122:29762:44763,J00121:27:H3GGKBBXX:5:1218:27833:10721,J00121:27:H3GGKBBXX:5:2227:18000:42003,J00121:27:H3GGKBBXX:5:1103:5751:26687,J00121:27:H3GGKBBXX:5:2209:24048:35497,J00121:27:H3GGKBBXX:5:2116:19410:20111,J00121:27:H3GGKBBXX:5:1125:25317:26969,J00121:27:H3GGKBBXX:5:1216:15757:1543,J00121:27:H3GGKBBXX:5:1119:30228:9561,J00121:27:H3GGKBBXX:5:2120:24434:13728,J00121:27:H3GGKBBXX:5:2115:19136:48720,J00121:27:H3GGKBBXX:5:2214:22830:1279,J00121:27:H3GGKBBXX:5:2220:22648:6906,J00121:27:H3GGKBBXX:5:2102:18040:16893,J00121:27:H3GGKBBXX:5:1205:27204:33440,J00121:27:H3GGKBBXX:5:2102:26240:26529,J00121:27:H3GGKBBXX:5:2211:9425:39699,J00121:27:H3GGKBBXX:5:2118:30919:29606,J00121:27:H3GGKBBXX:5:1101:6654:7679,J00121:27:H3GGKBBXX:5:1223:15585:35673,J00121:27:H3GGKBBXX:5:2101:17523:4040,J00121:27:H3GGKBBXX:5:2203:20851:42267,J00121:27:H3GGKBBXX:5:1103:17503:10405,J00121:27:H3GGKBBXX:5:2224:8532:30310,J00121:27:H3GGKBBXX:5:2112:9455:38662,J00121:27:H3GGKBBXX:5:2126:18182:37044,J00121:27:H3GGKBBXX:5:2116:16011:10633,J00121:27:H3GGKBBXX:5:1202:15168:33264,J00121:27:H3GGKBBXX:5:2108:5893:32068,J00121:27:H3GGKBBXX:5:2226:19522:36235,J00121:27:H3GGKBBXX:5:1221:27478:48333,J00121:27:H3GGKBBXX:5:1113:4655:24190,J00121:27:H3GGKBBXX:5:1114:26484:28217,J00121:27:H3GGKBBXX:5:2206:18436:37132;sequence=TATAATGAATTGCAATAATTTCCCTA;start=281842;subtype=IES;support_ref=12;support_variant=77;type=IES;
scaffold51_75_with_IES	MILORD	internal_eliminated_sequence	283511	283537	.	.	.	ID=MILORD.75.283511.283537;Name=MILORD.75.283511.283537;bounded_by_ta=TRUE;common_boundary=Both;end=283537;ies_id=IESPGM.PTET51.1.75.270036;ies_left_dist=0;ies_min_dist=0;ies_right_dist=0;junction_seq=aattaagagggtaaaTAccttgaaaaaattta;read_names=J00121:27:H3GGKBBXX:5:1224:12997:4004,J00121:27:H3GGKBBXX:5:2209:15676:4075,J00121:27:H3GGKBBXX:5:2226:29914:19707,J00121:27:H3GGKBBXX:5:1110:5386:36745,J00121:27:H3GGKBBXX:5:2228:27884:28358,J00121:27:H3GGKBBXX:5:1225:15564:33985,J00121:27:H3GGKBBXX:5:1125:6877:34864,J00121:27:H3GGKBBXX:5:1213:20314:30222,J00121:27:H3GGKBBXX:5:1109:16417:48403,J00121:27:H3GGKBBXX:5:1225:4980:7591,J00121:27:H3GGKBBXX:5:1125:7243:34231,J00121:27:H3GGKBBXX:5:1212:20314:18757,J00121:27:H3GGKBBXX:5:1127:2960:32297,J00121:27:H3GGKBBXX:5:2122:27793:28305,J00121:27:H3GGKBBXX:5:2119:14631:23610,J00121:27:H3GGKBBXX:5:1123:21176:7732,J00121:27:H3GGKBBXX:5:2221:18538:37976,J00121:27:H3GGKBBXX:5:1215:10500:38996,J00121:27:H3GGKBBXX:5:1216:3660:19373,J00121:27:H3GGKBBXX:5:2227:13393:32824,J00121:27:H3GGKBBXX:5:1225:24160:25738,J00121:27:H3GGKBBXX:5:2215:31649:42653,J00121:27:H3GGKBBXX:5:1105:21907:30450,J00121:27:H3GGKBBXX:5:1211:23328:25527,J00121:27:H3GGKBBXX:5:1106:23865:46680,J00121:27:H3GGKBBXX:5:2217:15889:34477,J00121:27:H3GGKBBXX:5:1216:24535:46469,J00121:27:H3GGKBBXX:5:2217:21227:35673,J00121:27:H3GGKBBXX:5:2203:25672:9051,J00121:27:H3GGKBBXX:5:2218:9628:11530,J00121:27:H3GGKBBXX:5:2204:3062:31769,J00121:27:H3GGKBBXX:5:1123:20121:15645,J00121:27:H3GGKBBXX:5:2219:28097:33193,J00121:27:H3GGKBBXX:5:1119:14823:29360,J00121:27:H3GGKBBXX:5:1226:28625:44974,J00121:27:H3GGKBBXX:5:1115:26910:24876,J00121:27:H3GGKBBXX:5:1202:23916:9209,J00121:27:H3GGKBBXX:5:1123:18791:31277,J00121:27:H3GGKBBXX:5:1105:11018:26072,J00121:27:H3GGKBBXX:5:1122:9404:45502;sequence=TATAGGTAATATCTATTTATTATTTGA;start=283511;subtype=IES;support_ref=3;support_variant=40;type=IES;
scaffold51_75_with_IES	MILORD	internal_eliminated_sequence	283711	283736	.	.	.	ID=MILORD.75.283711.283736;Name=MILORD.75.283711.283736;bounded_by_ta=TRUE;common_boundary=Both;end=283736;ies_id=IESPGM.PTET51.1.75.270209;ies_left_dist=0;ies_min_dist=0;ies_right_dist=0;junction_seq=tagcaatgacttaggTAatttattataatcta;read_names=J00121:27:H3GGKBBXX:5:1121:29203:7996,J00121:27:H3GGKBBXX:5:2215:20080:27742,J00121:27:H3GGKBBXX:5:2123:5518:34969,J00121:27:H3GGKBBXX:5:2120:27539:22872,J00121:27:H3GGKBBXX:5:1206:1529:35303,J00121:27:H3GGKBBXX:5:2101:5030:19953,J00121:27:H3GGKBBXX:5:2202:20720:11724,J00121:27:H3GGKBBXX:5:1215:3295:6185,J00121:27:H3GGKBBXX:5:2114:31588:47682,J00121:27:H3GGKBBXX:5:1213:8227:42126,J00121:27:H3GGKBBXX:5:1202:11657:5974,J00121:27:H3GGKBBXX:5:1112:16853:1613,J00121:27:H3GGKBBXX:5:1120:28107:35532,J00121:27:H3GGKBBXX:5:1115:11860:41211,J00121:27:H3GGKBBXX:5:1107:23023:33088,J00121:27:H3GGKBBXX:5:1222:12449:42829,J00121:27:H3GGKBBXX:5:1106:25134:43568;sequence=TATACTCAAATATAGTCATTCAACCA;start=283711;subtype=IES;support_ref=15;support_variant=17;type=IES;
scaffold51_75_with_IES	MILORD	internal_eliminated_sequence	288348	288385	.	.	.	ID=MILORD.75.288348.288385;Name=MILORD.75.288348.288385;bounded_by_ta=TRUE;common_boundary=RIGHT;end=288385;ies_id=IESPGM.PTET51.1.75.274829;ies_left_dist=9;ies_min_dist=0;ies_right_dist=0;junction_seq=gatttgaccttaagaTAtcaagctcctaattt;read_names=J00121:27:H3GGKBBXX:5:1111:12855:41282;sequence=TAAGGTTTGTATAATTAATTTAATTGATGTGTGAACTA;start=288348;subtype=PARTIAL_EXTERNAL;support_ref=11;support_variant=1;type=ALTERNATIVE;
scaffold51_75_with_IES	MILORD	internal_eliminated_sequence	288357	288385	.	.	.	ID=MILORD.75.288357.288385;Name=MILORD.75.288357.288385;bounded_by_ta=TRUE;common_boundary=Both;end=288385;ies_id=IESPGM.PTET51.1.75.274829;ies_left_dist=0;ies_min_dist=0;ies_right_dist=0;junction_seq=ttaagataaggtttgTAtcaagctcctaattt;read_names=J00121:27:H3GGKBBXX:5:1124:6766:43216,J00121:27:H3GGKBBXX:5:2110:29335:45185,J00121:27:H3GGKBBXX:5:2223:27712:24577,J00121:27:H3GGKBBXX:5:1202:24718:33563,J00121:27:H3GGKBBXX:5:1228:24353:18863,J00121:27:H3GGKBBXX:5:2222:18842:16770,J00121:27:H3GGKBBXX:5:1215:5609:30907,J00121:27:H3GGKBBXX:5:2201:14590:13482,J00121:27:H3GGKBBXX:5:2112:5325:32173,J00121:27:H3GGKBBXX:5:2222:15442:45801,J00121:27:H3GGKBBXX:5:1121:3681:22467,J00121:27:H3GGKBBXX:5:2116:24342:7134,J00121:27:H3GGKBBXX:5:1212:6441:44939,J00121:27:H3GGKBBXX:5:2219:4706:34336,J00121:27:H3GGKBBXX:5:2216:17706:4004,J00121:27:H3GGKBBXX:5:1127:23125:34987,J00121:27:H3GGKBBXX:5:1219:14418:8928,J00121:27:H3GGKBBXX:5:2226:14519:18564,J00121:27:H3GGKBBXX:5:2223:24190:15381,J00121:27:H3GGKBBXX:5:2226:14387:18863,J00121:27:H3GGKBBXX:5:1219:20659:4022,J00121:27:H3GGKBBXX:5:2226:1712:31083,J00121:27:H3GGKBBXX:5:2211:9546:45396,J00121:27:H3GGKBBXX:5:1103:9485:16243,J00121:27:H3GGKBBXX:5:2103:8745:13412,J00121:27:H3GGKBBXX:5:1113:20862:15416,J00121:27:H3GGKBBXX:5:1125:26118:31453,J00121:27:H3GGKBBXX:5:2128:14539:36534,J00121:27:H3GGKBBXX:5:1218:9414:2053,J00121:27:H3GGKBBXX:5:2209:18487:44711,J00121:27:H3GGKBBXX:5:2106:25956:10598,J00121:27:H3GGKBBXX:5:1106:14093:32279,J00121:27:H3GGKBBXX:5:2205:27925:10247,J00121:27:H3GGKBBXX:5:1214:18335:8963,J00121:27:H3GGKBBXX:5:2221:28209:1455,J00121:27:H3GGKBBXX:5:1225:25936:3916,J00121:27:H3GGKBBXX:5:1120:28128:29729,J00121:27:H3GGKBBXX:5:1128:30533:11319,J00121:27:H3GGKBBXX:5:2226:19471:7205,J00121:27:H3GGKBBXX:5:1218:23236:34969,J00121:27:H3GGKBBXX:5:1225:22475:7134,J00121:27:H3GGKBBXX:5:2224:10145:23470,J00121:27:H3GGKBBXX:5:1113:5609:24577,J00121:27:H3GGKBBXX:5:2218:25083:6554,J00121:27:H3GGKBBXX:5:2119:21673:13025,J00121:27:H3GGKBBXX:5:2111:6877:26986,J00121:27:H3GGKBBXX:5:2225:18629:48052;sequence=TATAATTAATTTAATTGATGTGTGAACTA;start=288357;subtype=IES;support_ref=3;support_variant=47;type=IES;
scaffold51_75_with_IES	MILORD	internal_eliminated_sequence	288965	289019	.	.	.	ID=MILORD.75.288965.289019;Name=MILORD.75.288965.289019;bounded_by_ta=TRUE;common_boundary=Both;end=289019;ies_id=IESPGM.PTET51.1.75.275408;ies_left_dist=0;ies_min_dist=0;ies_right_dist=0;junction_seq=tcttttggcatctgcTAccttaattgattttc;read_names=J00121:27:H3GGKBBXX:5:1223:13677:26951,J00121:27:H3GGKBBXX:5:1127:11018:37185,J00121:27:H3GGKBBXX:5:1218:17807:4884,J00121:27:H3GGKBBXX:5:1221:4716:24085,J00121:27:H3GGKBBXX:5:2109:9384:31927,J00121:27:H3GGKBBXX:5:1207:6015:46733,J00121:27:H3GGKBBXX:5:1110:5822:10669,J00121:27:H3GGKBBXX:5:2105:17533:8945,J00121:27:H3GGKBBXX:5:1226:30056:6765,J00121:27:H3GGKBBXX:5:1112:12043:1437,J00121:27:H3GGKBBXX:5:2116:29538:28411,J00121:27:H3GGKBBXX:5:1223:16701:46258,J00121:27:H3GGKBBXX:5:2215:25053:45889,J00121:27:H3GGKBBXX:5:2215:15635:3442,J00121:27:H3GGKBBXX:5:2116:29224:35215;sequence=TATTGTTGGAATACGAATAAGAATAGAATTATTGTGATTGATTTGATGTTTAGAA;start=288965;subtype=IES;support_ref=126;support_variant=15;type=IES;
scaffold51_75_with_IES	MILORD	internal_eliminated_sequence	289733	289760	.	.	.	ID=MILORD.75.289733.289760;Name=MILORD.75.289733.289760;bounded_by_ta=TRUE;common_boundary=Both;end=289760;ies_id=IESPGM.PTET51.1.75.276121;ies_left_dist=0;ies_min_dist=0;ies_right_dist=0;junction_seq=ttacgaaaattgatgTActgtttcattattga;read_names=J00121:27:H3GGKBBXX:5:1218:27559:6589,J00121:27:H3GGKBBXX:5:2224:27773:13922,J00121:27:H3GGKBBXX:5:1203:22739:22291,J00121:27:H3GGKBBXX:5:1218:4087:32138,J00121:27:H3GGKBBXX:5:1206:11840:17298,J00121:27:H3GGKBBXX:5:2226:12702:2580,J00121:27:H3GGKBBXX:5:2116:20314:5816,J00121:27:H3GGKBBXX:5:1121:23632:34670,J00121:27:H3GGKBBXX:5:2228:30289:47647,J00121:27:H3GGKBBXX:5:1217:27123:4497,J00121:27:H3GGKBBXX:5:2207:14438:33826,J00121:27:H3GGKBBXX:5:1220:25631:24173,J00121:27:H3GGKBBXX:5:2206:27214:44078,J00121:27:H3GGKBBXX:5:1225:5984:28393,J00121:27:H3GGKBBXX:5:1227:27742:14994,J00121:27:H3GGKBBXX:5:1119:20547:20076,J00121:27:H3GGKBBXX:5:2213:26301:28428,J00121:27:H3GGKBBXX:5:2113:10835:14748,J00121:27:H3GGKBBXX:5:2112:14823:34354,J00121:27:H3GGKBBXX:5:1119:10592:30081,J00121:27:H3GGKBBXX:5:1215:23297:48755,J00121:27:H3GGKBBXX:5:1102:3265:38170,J00121:27:H3GGKBBXX:5:1218:27529:6572,J00121:27:H3GGKBBXX:5:1222:27488:48913,J00121:27:H3GGKBBXX:5:2123:9303:46909,J00121:27:H3GGKBBXX:5:2222:29224:41053,J00121:27:H3GGKBBXX:5:1215:23328:48948,J00121:27:H3GGKBBXX:5:1222:10206:44218,J00121:27:H3GGKBBXX:5:1110:11606:37642,J00121:27:H3GGKBBXX:5:1115:27336:8805,J00121:27:H3GGKBBXX:5:2228:22404:23188,J00121:27:H3GGKBBXX:5:1108:27245:8435,J00121:27:H3GGKBBXX:5:1225:26534:12339,J00121:27:H3GGKBBXX:5:1220:27904:17878,J00121:27:H3GGKBBXX:5:2214:29285:42390,J00121:27:H3GGKBBXX:5:1213:3275:40754,J00121:27:H3GGKBBXX:5:1219:26737:22502,J00121:27:H3GGKBBXX:5:1213:16082:29255,J00121:27:H3GGKBBXX:5:2203:8806:36059,J00121:27:H3GGKBBXX:5:1217:25733:6273,J00121:27:H3GGKBBXX:5:1227:23145:23065,J00121:27:H3GGKBBXX:5:1219:10338:5024,J00121:27:H3GGKBBXX:5:2121:26697:17790;sequence=TATGGATGAATAGGAATACCTTCATTTA;start=289733;subtype=IES;support_ref=6;support_variant=43;type=IES;
scaffold51_75_with_IES	MILORD	internal_eliminated_sequence	290478	290542	.	.	.	ID=MILORD.75.290478.290542;Name=MILORD.75.290478.290542;bounded_by_ta=TRUE;common_boundary=RIGHT;end=290542;ies_id=IESPGM.PTET51.1.75.276857;ies_left_dist=19;ies_min_dist=0;ies_right_dist=0;junction_seq=tcttttccgaacctcTAtgaattacatcaaca;read_names=J00121:27:H3GGKBBXX:5:2205:23307:15785;sequence=TACTCATGGGAAATTTCGGTACACTTATACAAATTTCTATTTCAATTTACAAATCTTCTCAAGTG;start=290478;subtype=PARTIAL_EXTERNAL;support_ref=14;support_variant=1;type=ALTERNATIVE;
scaffold51_75_with_IES	MILORD	internal_eliminated_sequence	290497	290542	.	.	.	ID=MILORD.75.290497.290542;Name=MILORD.75.290497.290542;bounded_by_ta=TRUE;common_boundary=Both;end=290542;ies_id=IESPGM.PTET51.1.75.276857;ies_left_dist=0;ies_min_dist=0;ies_right_dist=0;junction_seq=catgggaaatttcggTAtgaattacatcaaca;read_names=J00121:27:H3GGKBBXX:5:2104:13829:19478,J00121:27:H3GGKBBXX:5:2128:32299:19443,J00121:27:H3GGKBBXX:5:1121:19674:3653,J00121:27:H3GGKBBXX:5:1104:17249:47454,J00121:27:H3GGKBBXX:5:1119:2301:18986,J00121:27:H3GGKBBXX:5:2220:4624:31277,J00121:27:H3GGKBBXX:5:1227:25855:30362,J00121:27:H3GGKBBXX:5:1207:22841:24964,J00121:27:H3GGKBBXX:5:1127:25286:37290,J00121:27:H3GGKBBXX:5:1206:10521:10792,J00121:27:H3GGKBBXX:5:1224:23744:38697,J00121:27:H3GGKBBXX:5:1213:25205:31136,J00121:27:H3GGKBBXX:5:2207:20780:39189,J00121:27:H3GGKBBXX:5:1108:7334:19443,J00121:27:H3GGKBBXX:5:1224:23886:38592,J00121:27:H3GGKBBXX:5:1218:23906:21852,J00121:27:H3GGKBBXX:5:1202:26606:30292,J00121:27:H3GGKBBXX:5:2203:9699:31488,J00121:27:H3GGKBBXX:5:1216:10450:30995,J00121:27:H3GGKBBXX:5:2212:31578:34582,J00121:27:H3GGKBBXX:5:2105:23297:14783,J00121:27:H3GGKBBXX:5:2206:9211:7363,J00121:27:H3GGKBBXX:5:2107:15412:13394,J00121:27:H3GGKBBXX:5:2101:14316:31154,J00121:27:H3GGKBBXX:5:1114:9485:25773,J00121:27:H3GGKBBXX:5:1205:16376:47841,J00121:27:H3GGKBBXX:5:2220:2960:38345,J00121:27:H3GGKBBXX:5:2102:9942:28780,J00121:27:H3GGKBBXX:5:2105:23267:14660,J00121:27:H3GGKBBXX:5:2112:15747:31945,J00121:27:H3GGKBBXX:5:1111:22516:46592,J00121:27:H3GGKBBXX:5:1211:14367:3705;sequence=TACACTTATACAAATTTCTATTTCAATTTACAAATCTTCTCAAGTG;start=290497;subtype=IES;support_ref=15;support_variant=32;type=IES;
scaffold51_75_with_IES	MILORD	internal_eliminated_sequence	290503	290542	.	.	.	ID=MILORD.75.290503.290542;Name=MILORD.75.290503.290542;bounded_by_ta=TRUE;common_boundary=RIGHT;end=290542;ies_id=IESPGM.PTET51.1.75.276857;ies_left_dist=-6;ies_min_dist=0;ies_right_dist=0;junction_seq=aaatttcggtacactTAtgaattacatcaaca;read_names=J00121:27:H3GGKBBXX:5:2216:24698:43093;sequence=TATACAAATTTCTATTTCAATTTACAAATCTTCTCAAGTG;start=290503;subtype=PARTIAL_INTERNAL;support_ref=5;support_variant=1;type=ALTERNATIVE;
scaffold51_75_with_IES	MILORD	internal_eliminated_sequence	292615	292689	.	.	.	ID=MILORD.75.292615.292689;Name=MILORD.75.292615.292689;bounded_by_ta=TRUE;common_boundary=None;end=292689;ies_id=IESPGM.PTET51.1.75.276857;ies_left_dist=-2118;ies_min_dist=2118;ies_right_dist=-2147;junction_seq=attcaaataaaacttTAgaattgtttgaattt;read_names=J00121:27:H3GGKBBXX:5:2221:18873:9754,J00121:27:H3GGKBBXX:5:2117:27336:24384;sequence=TATACTTATGTAACATCTGCATTTTAGATATTCTTCCAGTTATAGTATTCTAGAGAAAGTTCAAGAATTTAAGTG;start=292615;subtype=MAC;support_ref=198;support_variant=2;type=CRYPTIC;
scaffold51_75_with_IES	MILORD	internal_eliminated_sequence	292625	292689	.	.	.	ID=MILORD.75.292625.292689;Name=MILORD.75.292625.292689;bounded_by_ta=TRUE;common_boundary=None;end=292689;ies_id=IESPGM.PTET51.1.75.276857;ies_left_dist=-2128;ies_min_dist=2128;ies_right_dist=-2147;junction_seq=aactttatacttatgTAgaattgtttgaattt;read_names=J00121:27:H3GGKBBXX:5:2223:18223:47770;sequence=TAACATCTGCATTTTAGATATTCTTCCAGTTATAGTATTCTAGAGAAAGTTCAAGAATTTAAGTG;start=292625;subtype=MAC;support_ref=100;support_variant=1;type=CRYPTIC;
scaffold51_75_with_IES	MILORD	internal_eliminated_sequence	294773	294810	.	.	.	ID=MILORD.75.294773.294810;Name=MILORD.75.294773.294810;bounded_by_ta=TRUE;common_boundary=LEFT;end=294810;ies_id=IESPGM.PTET51.1.75.281087;ies_left_dist=0;ies_min_dist=0;ies_right_dist=10;junction_seq=tctttctattatgaaTAtcaaactgtaattaa;read_names=J00121:27:H3GGKBBXX:5:2115:29904:38855;sequence=TACAGTCTAATACTCTGAAATTATTAATATAAATAGCC;start=294773;subtype=PARTIAL_INTERNAL;support_ref=2;support_variant=1;type=ALTERNATIVE;
scaffold51_75_with_IES	MILORD	internal_eliminated_sequence	294773	294820	.	.	.	ID=MILORD.75.294773.294820;Name=MILORD.75.294773.294820;bounded_by_ta=TRUE;common_boundary=Both;end=294820;ies_id=IESPGM.PTET51.1.75.281087;ies_left_dist=0;ies_min_dist=0;ies_right_dist=0;junction_seq=tctttctattatgaaTAattaattgattacct;read_names=J00121:27:H3GGKBBXX:5:2110:7760:31576,J00121:27:H3GGKBBXX:5:2208:18385:33352,J00121:27:H3GGKBBXX:5:2109:11627:7363,J00121:27:H3GGKBBXX:5:2116:26666:6941,J00121:27:H3GGKBBXX:5:2205:23155:24208,J00121:27:H3GGKBBXX:5:2109:14803:7591,J00121:27:H3GGKBBXX:5:1222:13869:33123,J00121:27:H3GGKBBXX:5:2112:6492:40069,J00121:27:H3GGKBBXX:5:2113:19502:27127,J00121:27:H3GGKBBXX:5:2213:3397:46451,J00121:27:H3GGKBBXX:5:1123:13819:19109,J00121:27:H3GGKBBXX:5:1112:15514:39699,J00121:27:H3GGKBBXX:5:1101:27042:43814,J00121:27:H3GGKBBXX:5:1117:7009:21729,J00121:27:H3GGKBBXX:5:1123:12652:14308,J00121:27:H3GGKBBXX:5:1109:3488:46153,J00121:27:H3GGKBBXX:5:2213:8937:23628,J00121:27:H3GGKBBXX:5:2213:28574:30609,J00121:27:H3GGKBBXX:5:2228:28016:31962,J00121:27:H3GGKBBXX:5:2218:19025:40543,J00121:27:H3GGKBBXX:5:1216:24708:35022,J00121:27:H3GGKBBXX:5:1221:25692:43585,J00121:27:H3GGKBBXX:5:2227:26585:33949,J00121:27:H3GGKBBXX:5:1222:7841:7064,J00121:27:H3GGKBBXX:5:1113:3752:26846,J00121:27:H3GGKBBXX:5:1220:13311:16331,J00121:27:H3GGKBBXX:5:1214:13727:27672,J00121:27:H3GGKBBXX:5:2102:31020:20779,J00121:27:H3GGKBBXX:5:2211:23744:1806,J00121:27:H3GGKBBXX:5:2203:14133:40895,J00121:27:H3GGKBBXX:5:1124:24688:45185,J00121:27:H3GGKBBXX:5:2122:7679:42759,J00121:27:H3GGKBBXX:5:2113:11840:22643,J00121:27:H3GGKBBXX:5:2107:5761:44781,J00121:27:H3GGKBBXX:5:2124:4990:43093,J00121:27:H3GGKBBXX:5:1204:21978:48720,J00121:27:H3GGKBBXX:5:2204:30858:46416,J00121:27:H3GGKBBXX:5:2115:23855:17192,J00121:27:H3GGKBBXX:5:1201:27022:23804,J00121:27:H3GGKBBXX:5:2207:8044:32490,J00121:27:H3GGKBBXX:5:2214:32157:38539,J00121:27:H3GGKBBXX:5:1203:23226:44552,J00121:27:H3GGKBBXX:5:2204:9557:22063,J00121:27:H3GGKBBXX:5:1124:11119:48685,J00121:27:H3GGKBBXX:5:1116:6563:18177,J00121:27:H3GGKBBXX:5:2119:11830:40772,J00121:27:H3GGKBBXX:5:1124:11201:12779;sequence=TACAGTCTAATACTCTGAAATTATTAATATAAATAGCCTATCAAACTG;start=294773;subtype=IES;support_ref=4;support_variant=47;type=IES;
scaffold51_75_with_IES	MILORD	internal_eliminated_sequence	294780	294820	.	.	.	ID=MILORD.75.294780.294820;Name=MILORD.75.294780.294820;bounded_by_ta=TRUE;common_boundary=RIGHT;end=294820;ies_id=IESPGM.PTET51.1.75.281087;ies_left_dist=-7;ies_min_dist=0;ies_right_dist=0;junction_seq=attatgaatacagtcTAattaattgattacct;read_names=J00121:27:H3GGKBBXX:5:1222:12033:8242;sequence=TAATACTCTGAAATTATTAATATAAATAGCCTATCAAACTG;start=294780;subtype=PARTIAL_INTERNAL;support_ref=3;support_variant=1;type=ALTERNATIVE;
scaffold51_75_with_IES	MILORD	internal_eliminated_sequence	300347	300395	.	.	.	ID=MILORD.75.300347.300395;Name=MILORD.75.300347.300395;bounded_by_ta=TRUE;common_boundary=Both;end=300395;ies_id=IESPGM.PTET51.1.75.286613;ies_left_dist=0;ies_min_dist=0;ies_right_dist=0;junction_seq=aggaaaagtggtagcTAtaaagaaattgaaat;read_names=J00121:27:H3GGKBBXX:5:1124:14986:2176,J00121:27:H3GGKBBXX:5:1207:9130:15698,J00121:27:H3GGKBBXX:5:1225:29609:11372,J00121:27:H3GGKBBXX:5:1201:10358:2035,J00121:27:H3GGKBBXX:5:2115:31984:34723,J00121:27:H3GGKBBXX:5:2220:31081:9913,J00121:27:H3GGKBBXX:5:1115:18507:14678,J00121:27:H3GGKBBXX:5:1106:20527:32384,J00121:27:H3GGKBBXX:5:1126:16346:13289,J00121:27:H3GGKBBXX:5:2128:11647:35532,J00121:27:H3GGKBBXX:5:1102:10754:34336,J00121:27:H3GGKBBXX:5:2115:15331:33580,J00121:27:H3GGKBBXX:5:1208:22221:18019,J00121:27:H3GGKBBXX:5:2225:28726:35409,J00121:27:H3GGKBBXX:5:2110:4300:18230,J00121:27:H3GGKBBXX:5:1222:2980:12814,J00121:27:H3GGKBBXX:5:2201:8562:20199,J00121:27:H3GGKBBXX:5:2201:21663:30099,J00121:27:H3GGKBBXX:5:1101:13443:2738,J00121:27:H3GGKBBXX:5:2221:20740:32156,J00121:27:H3GGKBBXX:5:2113:4107:19408,J00121:27:H3GGKBBXX:5:1108:20923:22485,J00121:27:H3GGKBBXX:5:2120:19684:7011,J00121:27:H3GGKBBXX:5:1219:9851:13500,J00121:27:H3GGKBBXX:5:1125:20649:22784,J00121:27:H3GGKBBXX:5:1106:3742:28340,J00121:27:H3GGKBBXX:5:1123:29041:30820,J00121:27:H3GGKBBXX:5:2107:19989:14959,J00121:27:H3GGKBBXX:5:1228:20506:46451,J00121:27:H3GGKBBXX:5:1206:7486:21993,J00121:27:H3GGKBBXX:5:1217:25388:35673;sequence=TACACTAGGAGTATACTAGTTTTACTGATATAATGATTAAATTTAATTG;start=300347;subtype=IES;support_ref=44;support_variant=31;type=IES;
scaffold51_75_with_IES	MILORD	internal_eliminated_sequence	300352	300395	.	.	.	ID=MILORD.75.300352.300395;Name=MILORD.75.300352.300395;bounded_by_ta=TRUE;common_boundary=RIGHT;end=300395;ies_id=IESPGM.PTET51.1.75.286613;ies_left_dist=-5;ies_min_dist=0;ies_right_dist=0;junction_seq=aagtggtagctacacTAtaaagaaattgaaat;read_names=J00121:27:H3GGKBBXX:5:2102:18913:12146;sequence=TAGGAGTATACTAGTTTTACTGATATAATGATTAAATTTAATTG;start=300352;subtype=PARTIAL_INTERNAL;support_ref=20;support_variant=1;type=ALTERNATIVE;
scaffold51_75_with_IES	MILORD	internal_eliminated_sequence	300358	300395	.	.	.	ID=MILORD.75.300358.300395;Name=MILORD.75.300358.300395;bounded_by_ta=TRUE;common_boundary=RIGHT;end=300395;ies_id=IESPGM.PTET51.1.75.286613;ies_left_dist=-11;ies_min_dist=0;ies_right_dist=0;junction_seq=tagctacactaggagTAtaaagaaattgaaat;read_names=J00121:27:H3GGKBBXX:5:1106:19654:24894;sequence=TATACTAGTTTTACTGATATAATGATTAAATTTAATTG;start=300358;subtype=PARTIAL_INTERNAL;support_ref=19;support_variant=1;type=ALTERNATIVE;
scaffold51_75_with_IES	MILORD	internal_eliminated_sequence	302324	302352	.	.	.	ID=MILORD.75.302324.302352;Name=MILORD.75.302324.302352;bounded_by_ta=TRUE;common_boundary=Both;end=302352;ies_id=IESPGM.PTET51.1.75.288541;ies_left_dist=0;ies_min_dist=0;ies_right_dist=0;junction_seq=tctgctgttgtgtggTActtgctactgaactt;read_names=J00121:27:H3GGKBBXX:5:1120:27732:35831,J00121:27:H3GGKBBXX:5:1111:29163:4268,J00121:27:H3GGKBBXX:5:2128:26677:36464,J00121:27:H3GGKBBXX:5:1109:14306:3319,J00121:27:H3GGKBBXX:5:2209:20029:4690,J00121:27:H3GGKBBXX:5:1222:6898:31417,J00121:27:H3GGKBBXX:5:1202:7659:38293,J00121:27:H3GGKBBXX:5:2227:17716:23610,J00121:27:H3GGKBBXX:5:2110:27915:17931,J00121:27:H3GGKBBXX:5:1119:7588:4303,J00121:27:H3GGKBBXX:5:1114:24596:12532,J00121:27:H3GGKBBXX:5:2223:13951:19584,J00121:27:H3GGKBBXX:5:2206:27671:9455,J00121:27:H3GGKBBXX:5:2207:17371:8945,J00121:27:H3GGKBBXX:5:2109:15097:14256,J00121:27:H3GGKBBXX:5:1104:26585:43726,J00121:27:H3GGKBBXX:5:2226:22901:33088,J00121:27:H3GGKBBXX:5:1226:20456:6765,J00121:27:H3GGKBBXX:5:1202:4482:37326,J00121:27:H3GGKBBXX:5:2203:18852:12181,J00121:27:H3GGKBBXX:5:2205:22455:20041;sequence=TATAAACATCATAATATTCAATCCAATCA;start=302324;subtype=IES;support_ref=3;support_variant=21;type=IES;
scaffold51_75_with_IES	MILORD	internal_eliminated_sequence	302420	302507	.	.	.	ID=MILORD.75.302420.302507;Name=MILORD.75.302420.302507;bounded_by_ta=TRUE;common_boundary=RIGHT;end=302507;ies_id=IESPGM.PTET51.1.75.288611;ies_left_dist=3;ies_min_dist=0;ies_right_dist=0;junction_seq=atattgcaattttcaTAtaataaaaacggaac;read_names=J00121:27:H3GGKBBXX:5:1126:9414:47805;sequence=TAATACAATCATTGTTACTTAGTGATTTTTGCTTAACTAGATTCCAAATTAAAATGAAGCTAATTATAAATTTTAATTATTTTGAATG;start=302420;subtype=PARTIAL_EXTERNAL;support_ref=0;support_variant=1;type=ALTERNATIVE;
scaffold51_75_with_IES	MILORD	internal_eliminated_sequence	302423	302507	.	.	.	ID=MILORD.75.302423.302507;Name=MILORD.75.302423.302507;bounded_by_ta=TRUE;common_boundary=Both;end=302507;ies_id=IESPGM.PTET51.1.75.288611;ies_left_dist=0;ies_min_dist=0;ies_right_dist=0;junction_seq=ttgcaattttcataaTAtaataaaaacggaac;read_names=J00121:27:H3GGKBBXX:5:2107:28757:13236,J00121:27:H3GGKBBXX:5:2208:4188:46276,J00121:27:H3GGKBBXX:5:2206:3407:30960,J00121:27:H3GGKBBXX:5:1220:22719:15399,J00121:27:H3GGKBBXX:5:1228:29143:28323,J00121:27:H3GGKBBXX:5:1211:8004:21447,J00121:27:H3GGKBBXX:5:1226:11850:2334;sequence=TACAATCATTGTTACTTAGTGATTTTTGCTTAACTAGATTCCAAATTAAAATGAAGCTAATTATAAATTTTAATTATTTTGAATG;start=302423;subtype=IES;support_ref=0;support_variant=7;type=IES;
scaffold51_75_with_IES	MILORD	internal_eliminated_sequence	302423	302509	.	.	.	ID=MILORD.75.302423.302509;Name=MILORD.75.302423.302509;bounded_by_ta=TRUE;common_boundary=LEFT;end=302509;ies_id=IESPGM.PTET51.1.75.288611;ies_left_dist=0;ies_min_dist=0;ies_right_dist=-2;junction_seq=ttgcaattttcataaTAataaaaacggaactt;read_names=J00121:27:H3GGKBBXX:5:1109:20963:44464,J00121:27:H3GGKBBXX:5:1109:7375:14766;sequence=TACAATCATTGTTACTTAGTGATTTTTGCTTAACTAGATTCCAAATTAAAATGAAGCTAATTATAAATTTTAATTATTTTGAATGTA;start=302423;subtype=PARTIAL_EXTERNAL;support_ref=0;support_variant=2;type=ALTERNATIVE;
scaffold51_75_with_IES	MILORD	internal_eliminated_sequence	303009	303042	.	.	.	ID=MILORD.75.303009.303042;Name=MILORD.75.303009.303042;bounded_by_ta=TRUE;common_boundary=LEFT;end=303042;ies_id=IESPGM.PTET51.1.75.289112;ies_left_dist=0;ies_min_dist=0;ies_right_dist=-3;junction_seq=tttcgtcgttgtgttTAgtcttgttcccttga;read_names=J00121:27:H3GGKBBXX:5:2205:27133:16331;sequence=TATAGTTCAATCTCACTCTATGATTAAACCATAC;start=303009;subtype=PARTIAL_EXTERNAL;support_ref=0;support_variant=1;type=ALTERNATIVE;
scaffold51_75_with_IES	MILORD	internal_eliminated_sequence	303009	303039	.	.	.	ID=MILORD.75.303009.303039;Name=MILORD.75.303009.303039;bounded_by_ta=TRUE;common_boundary=Both;end=303039;ies_id=IESPGM.PTET51.1.75.289112;ies_left_dist=0;ies_min_dist=0;ies_right_dist=0;junction_seq=tttcgtcgttgtgttTActagtcttgttccct;read_names=J00121:27:H3GGKBBXX:5:1124:13585:18529,J00121:27:H3GGKBBXX:5:1219:20192:5288,J00121:27:H3GGKBBXX:5:2214:23642:39506,J00121:27:H3GGKBBXX:5:2203:7841:30274,J00121:27:H3GGKBBXX:5:2223:17300:31857,J00121:27:H3GGKBBXX:5:1201:16467:46487,J00121:27:H3GGKBBXX:5:1217:17766:11812,J00121:27:H3GGKBBXX:5:1127:15727:14537,J00121:27:H3GGKBBXX:5:1207:6319:25949,J00121:27:H3GGKBBXX:5:1108:9942:46188,J00121:27:H3GGKBBXX:5:2206:23754:1472,J00121:27:H3GGKBBXX:5:2203:7354:45150,J00121:27:H3GGKBBXX:5:1209:30198:28041,J00121:27:H3GGKBBXX:5:1114:2118:8119,J00121:27:H3GGKBBXX:5:2121:31416:15311,J00121:27:H3GGKBBXX:5:2103:6776:48227,J00121:27:H3GGKBBXX:5:1107:24292:49071,J00121:27:H3GGKBBXX:5:2117:12611:14836,J00121:27:H3GGKBBXX:5:1117:30320:19144,J00121:27:H3GGKBBXX:5:2212:23145:41563,J00121:27:H3GGKBBXX:5:1105:10399:47928,J00121:27:H3GGKBBXX:5:2202:6563:6150,J00121:27:H3GGKBBXX:5:1123:14062:13236,J00121:27:H3GGKBBXX:5:1227:16741:20199,J00121:27:H3GGKBBXX:5:1225:7202:15979,J00121:27:H3GGKBBXX:5:2206:25712:39084,J00121:27:H3GGKBBXX:5:1119:2524:7205,J00121:27:H3GGKBBXX:5:1113:19370:47471,J00121:27:H3GGKBBXX:5:1217:10937:16331,J00121:27:H3GGKBBXX:5:2202:21816:41827,J00121:27:H3GGKBBXX:5:2113:21491:19988,J00121:27:H3GGKBBXX:5:1115:4472:11038,J00121:27:H3GGKBBXX:5:2104:24292:33422,J00121:27:H3GGKBBXX:5:2223:5406:16454,J00121:27:H3GGKBBXX:5:1228:25520:36886,J00121:27:H3GGKBBXX:5:1209:24535:36059,J00121:27:H3GGKBBXX:5:2202:11485:2017,J00121:27:H3GGKBBXX:5:1206:15818:25808,J00121:27:H3GGKBBXX:5:1218:24819:27443,J00121:27:H3GGKBBXX:5:2219:3082:43761,J00121:27:H3GGKBBXX:5:2208:22800:38152,J00121:27:H3GGKBBXX:5:2115:4239:32683;sequence=TATAGTTCAATCTCACTCTATGATTAAACCA;start=303009;subtype=IES;support_ref=0;support_variant=42;type=IES;
scaffold51_75_with_IES	MILORD	internal_eliminated_sequence	303890	303948	.	.	.	ID=MILORD.75.303890.303948;Name=MILORD.75.303890.303948;bounded_by_ta=TRUE;common_boundary=LEFT;end=303948;ies_id=IESPGM.PTET51.1.75.289962;ies_left_dist=0;ies_min_dist=0;ies_right_dist=8;junction_seq=aattgttcaatcgtgTAtggctgtactcaata;read_names=J00121:27:H3GGKBBXX:5:1124:19867:5323,J00121:27:H3GGKBBXX:5:2225:12063:29677;sequence=TACATTAAATATCTTGGATTTATTCAATTATTATCTTATACACGAATAATCCTAATAAT;start=303890;subtype=PARTIAL_INTERNAL;support_ref=6;support_variant=2;type=ALTERNATIVE;
scaffold51_75_with_IES	MILORD	internal_eliminated_sequence	303890	303956	.	.	.	ID=MILORD.75.303890.303956;Name=MILORD.75.303890.303956;bounded_by_ta=TRUE;common_boundary=Both;end=303956;ies_id=IESPGM.PTET51.1.75.289962;ies_left_dist=0;ies_min_dist=0;ies_right_dist=0;junction_seq=aattgttcaatcgtgTActcaataaattaaag;read_names=J00121:27:H3GGKBBXX:5:1218:18994:19847,J00121:27:H3GGKBBXX:5:2119:29518:15293,J00121:27:H3GGKBBXX:5:1117:6116:2527,J00121:27:H3GGKBBXX:5:1127:19461:37150,J00121:27:H3GGKBBXX:5:1201:7892:42882,J00121:27:H3GGKBBXX:5:1120:32116:44517,J00121:27:H3GGKBBXX:5:2205:27356:30257,J00121:27:H3GGKBBXX:5:1105:24941:36622,J00121:27:H3GGKBBXX:5:2107:21907:31998,J00121:27:H3GGKBBXX:5:2223:9496:39049,J00121:27:H3GGKBBXX:5:1124:27874:29466,J00121:27:H3GGKBBXX:5:1212:18223:25087,J00121:27:H3GGKBBXX:5:2120:27326:34354,J00121:27:H3GGKBBXX:5:2210:18710:10950,J00121:27:H3GGKBBXX:5:2220:24566:35339,J00121:27:H3GGKBBXX:5:2221:9242:10088,J00121:27:H3GGKBBXX:5:1220:5771:4778,J00121:27:H3GGKBBXX:5:1128:26768:24911,J00121:27:H3GGKBBXX:5:1221:6614:17491,J00121:27:H3GGKBBXX:5:1214:26210:30450,J00121:27:H3GGKBBXX:5:2104:10155:6783,J00121:27:H3GGKBBXX:5:2126:8258:11055,J00121:27:H3GGKBBXX:5:1127:16072:19636,J00121:27:H3GGKBBXX:5:2103:7456:26090,J00121:27:H3GGKBBXX:5:1220:20659:5358,J00121:27:H3GGKBBXX:5:1227:4827:14221,J00121:27:H3GGKBBXX:5:2126:13869:28024,J00121:27:H3GGKBBXX:5:2225:29701:13183,J00121:27:H3GGKBBXX:5:1215:11556:43603,J00121:27:H3GGKBBXX:5:2226:15788:40526,J00121:27:H3GGKBBXX:5:1128:4807:26705,J00121:27:H3GGKBBXX:5:2103:6025:5007,J00121:27:H3GGKBBXX:5:2218:28036:41036,J00121:27:H3GGKBBXX:5:1224:13159:9948,J00121:27:H3GGKBBXX:5:1207:28676:31277,J00121:27:H3GGKBBXX:5:1119:9638:15909,J00121:27:H3GGKBBXX:5:1120:27428:25105,J00121:27:H3GGKBBXX:5:2214:12165:22924;sequence=TACATTAAATATCTTGGATTTATTCAATTATTATCTTATACACGAATAATCCTAATAATTATGGCTG;start=303890;subtype=IES;support_ref=6;support_variant=38;type=IES;
scaffold51_75_with_IES	MILORD	internal_eliminated_sequence	303890	303944	.	.	.	ID=MILORD.75.303890.303944;Name=MILORD.75.303890.303944;bounded_by_ta=TRUE;common_boundary=LEFT;end=303944;ies_id=IESPGM.PTET51.1.75.289962;ies_left_dist=0;ies_min_dist=0;ies_right_dist=12;junction_seq=aattgttcaatcgtgTAattatggctgtactc;read_names=J00121:27:H3GGKBBXX:5:1113:7841:39488,J00121:27:H3GGKBBXX:5:2226:12733:14308;sequence=TACATTAAATATCTTGGATTTATTCAATTATTATCTTATACACGAATAATCCTAA;start=303890;subtype=PARTIAL_INTERNAL;support_ref=3;support_variant=2;type=ALTERNATIVE;
scaffold51_75_with_IES	MILORD	internal_eliminated_sequence	303899	303956	.	.	.	ID=MILORD.75.303899.303956;Name=MILORD.75.303899.303956;bounded_by_ta=TRUE;common_boundary=RIGHT;end=303956;ies_id=IESPGM.PTET51.1.75.289962;ies_left_dist=-9;ies_min_dist=0;ies_right_dist=0;junction_seq=atcgtgtacattaaaTActcaataaattaaag;read_names=J00121:27:H3GGKBBXX:5:1115:7770:6413,J00121:27:H3GGKBBXX:5:1216:29112:30521,J00121:27:H3GGKBBXX:5:2104:8389:29888;sequence=TATCTTGGATTTATTCAATTATTATCTTATACACGAATAATCCTAATAATTATGGCTG;start=303899;subtype=PARTIAL_INTERNAL;support_ref=0;support_variant=3;type=ALTERNATIVE;
scaffold51_75_with_IES	MILORD	internal_eliminated_sequence	304468	304563	.	.	.	ID=MILORD.75.304468.304563;Name=MILORD.75.304468.304563;bounded_by_ta=TRUE;common_boundary=Both;end=304563;ies_id=IESPGM.PTET51.1.75.290473;ies_left_dist=0;ies_min_dist=0;ies_right_dist=0;junction_seq=gaacagcttctaaggTAattgaccttttacgc;read_names=J00121:27:H3GGKBBXX:5:2228:12824:39400,J00121:27:H3GGKBBXX:5:2221:27590:39172,J00121:27:H3GGKBBXX:5:1220:23632:13992,J00121:27:H3GGKBBXX:5:2103:17188:18054,J00121:27:H3GGKBBXX:5:2113:19969:37572,J00121:27:H3GGKBBXX:5:1128:20943:12216,J00121:27:H3GGKBBXX:5:1209:30127:18282,J00121:27:H3GGKBBXX:5:1204:15909:22309,J00121:27:H3GGKBBXX:5:1227:20923:22555,J00121:27:H3GGKBBXX:5:2223:17381:17579,J00121:27:H3GGKBBXX:5:2120:13849:7029,J00121:27:H3GGKBBXX:5:1228:15625:2580,J00121:27:H3GGKBBXX:5:1208:19958:28622,J00121:27:H3GGKBBXX:5:1210:7070:34389,J00121:27:H3GGKBBXX:5:2213:8927:47700,J00121:27:H3GGKBBXX:5:1103:20872:43075,J00121:27:H3GGKBBXX:5:2221:5822:25263,J00121:27:H3GGKBBXX:5:1120:16122:39523,J00121:27:H3GGKBBXX:5:2218:20608:36991,J00121:27:H3GGKBBXX:5:1221:28452:18335,J00121:27:H3GGKBBXX:5:1108:15524:36552,J00121:27:H3GGKBBXX:5:2106:21724:32806,J00121:27:H3GGKBBXX:5:1225:18385:37537,J00121:27:H3GGKBBXX:5:1103:24058:14941,J00121:27:H3GGKBBXX:5:1111:20395:8101,J00121:27:H3GGKBBXX:5:1221:15148:48808,J00121:27:H3GGKBBXX:5:2110:27590:4145,J00121:27:H3GGKBBXX:5:1102:25733:38908,J00121:27:H3GGKBBXX:5:1207:10094:39242,J00121:27:H3GGKBBXX:5:1222:3092:18810,J00121:27:H3GGKBBXX:5:1118:27976:34213,J00121:27:H3GGKBBXX:5:1201:18436:13253,J00121:27:H3GGKBBXX:5:2215:15453:47155,J00121:27:H3GGKBBXX:5:2225:16691:11425,J00121:27:H3GGKBBXX:5:1104:15240:39858,J00121:27:H3GGKBBXX:5:2119:19593:34073,J00121:27:H3GGKBBXX:5:2119:3549:20621,J00121:27:H3GGKBBXX:5:2209:10612:7398,J00121:27:H3GGKBBXX:5:1225:3224:20269,J00121:27:H3GGKBBXX:5:1222:2818:13939,J00121:27:H3GGKBBXX:5:1118:11332:20955,J00121:27:H3GGKBBXX:5:1223:12763:32754,J00121:27:H3GGKBBXX:5:1102:3498:27918,J00121:27:H3GGKBBXX:5:2102:21663:48315,J00121:27:H3GGKBBXX:5:2107:22709:21922,J00121:27:H3GGKBBXX:5:1221:16173:22485,J00121:27:H3GGKBBXX:5:1116:15808:16788,J00121:27:H3GGKBBXX:5:1216:8552:28200,J00121:27:H3GGKBBXX:5:1105:28716:3846,J00121:27:H3GGKBBXX:5:1112:11586:7468,J00121:27:H3GGKBBXX:5:2227:23236:48227,J00121:27:H3GGKBBXX:5:1228:17634:31980;sequence=TACACCAAATTCGTAGTATTATTTTTATATTTCTAACTATTACTCATGTTTTCAAATAACATTGTGAAATATTTAAATTAATTTAATATTTCACTA;start=304468;subtype=IES;support_ref=22;support_variant=52;type=IES;
scaffold51_75_with_IES	MILORD	internal_eliminated_sequence	304481	304563	.	.	.	ID=MILORD.75.304481.304563;Name=MILORD.75.304481.304563;bounded_by_ta=TRUE;common_boundary=RIGHT;end=304563;ies_id=IESPGM.PTET51.1.75.290473;ies_left_dist=-13;ies_min_dist=0;ies_right_dist=0;junction_seq=ggtacaccaaattcgTAattgaccttttacgc;read_names=J00121:27:H3GGKBBXX:5:2117:11495:23276,J00121:27:H3GGKBBXX:5:1202:28280:39207;sequence=TAGTATTATTTTTATATTTCTAACTATTACTCATGTTTTCAAATAACATTGTGAAATATTTAAATTAATTTAATATTTCACTA;start=304481;subtype=PARTIAL_INTERNAL;support_ref=20;support_variant=2;type=ALTERNATIVE;
scaffold51_75_with_IES	MILORD	internal_eliminated_sequence	304481	304545	.	.	.	ID=MILORD.75.304481.304545;Name=MILORD.75.304481.304545;bounded_by_ta=TRUE;common_boundary=None;end=304545;ies_id=IESPGM.PTET51.1.75.290473;ies_left_dist=-13;ies_min_dist=13;ies_right_dist=18;junction_seq=ggtacaccaaattcgTAatttaatatttcact;read_names=J00121:27:H3GGKBBXX:5:1212:21125:21254;sequence=TAGTATTATTTTTATATTTCTAACTATTACTCATGTTTTCAAATAACATTGTGAAATATTTAAAT;start=304481;subtype=INTERNAL;support_ref=10;support_variant=1;type=ALTERNATIVE;
scaffold51_75_with_IES	MILORD	internal_eliminated_sequence	305700	305748	.	.	.	ID=MILORD.75.305700.305748;Name=MILORD.75.305700.305748;bounded_by_ta=TRUE;common_boundary=Both;end=305748;ies_id=IESPGM.PTET51.1.75.291609;ies_left_dist=0;ies_min_dist=0;ies_right_dist=0;junction_seq=gcagcaatcttattgTAaaagttttcttcctt;read_names=J00121:27:H3GGKBBXX:5:1201:11170:1402,J00121:27:H3GGKBBXX:5:1125:7131:27215,J00121:27:H3GGKBBXX:5:2207:14001:23540,J00121:27:H3GGKBBXX:5:2107:28564:37062,J00121:27:H3GGKBBXX:5:2113:16630:15258,J00121:27:H3GGKBBXX:5:1216:8866:33985,J00121:27:H3GGKBBXX:5:1123:21755:7082,J00121:27:H3GGKBBXX:5:2223:22658:13781,J00121:27:H3GGKBBXX:5:1222:17634:40069,J00121:27:H3GGKBBXX:5:1103:9922:4233,J00121:27:H3GGKBBXX:5:1219:23307:47225,J00121:27:H3GGKBBXX:5:1207:11718:29852,J00121:27:H3GGKBBXX:5:2219:28544:45889,J00121:27:H3GGKBBXX:5:2216:18791:41510,J00121:27:H3GGKBBXX:5:1127:20090:16928,J00121:27:H3GGKBBXX:5:2224:14600:1930,J00121:27:H3GGKBBXX:5:1204:18944:11179,J00121:27:H3GGKBBXX:5:1216:27854:24753,J00121:27:H3GGKBBXX:5:1110:5061:44693,J00121:27:H3GGKBBXX:5:1110:16376:25158,J00121:27:H3GGKBBXX:5:2219:16447:22116,J00121:27:H3GGKBBXX:5:1113:25682:6818,J00121:27:H3GGKBBXX:5:1124:11444:33633,J00121:27:H3GGKBBXX:5:1221:20801:10106,J00121:27:H3GGKBBXX:5:1113:10247:24349,J00121:27:H3GGKBBXX:5:2126:12520:26388,J00121:27:H3GGKBBXX:5:2227:28544:44341,J00121:27:H3GGKBBXX:5:1115:6137:42161,J00121:27:H3GGKBBXX:5:1102:3417:45994,J00121:27:H3GGKBBXX:5:2221:19451:7205,J00121:27:H3GGKBBXX:5:2201:32035:46311,J00121:27:H3GGKBBXX:5:2119:24221:29501,J00121:27:H3GGKBBXX:5:1213:11292:43814,J00121:27:H3GGKBBXX:5:1109:19441:45379,J00121:27:H3GGKBBXX:5:1120:24383:37800,J00121:27:H3GGKBBXX:5:2125:28026:9086,J00121:27:H3GGKBBXX:5:1216:11972:31945,J00121:27:H3GGKBBXX:5:1117:27762:25052,J00121:27:H3GGKBBXX:5:1112:27549:30661,J00121:27:H3GGKBBXX:5:2111:10318:2738,J00121:27:H3GGKBBXX:5:1227:19989:22837,J00121:27:H3GGKBBXX:5:1226:18832:33527,J00121:27:H3GGKBBXX:5:1119:22404:33879,J00121:27:H3GGKBBXX:5:2110:28097:15574,J00121:27:H3GGKBBXX:5:1105:11596:3371,J00121:27:H3GGKBBXX:5:1101:24799:42565,J00121:27:H3GGKBBXX:5:1208:6177:21658,J00121:27:H3GGKBBXX:5:1117:19958:45818,J00121:27:H3GGKBBXX:5:2211:11363:19566,J00121:27:H3GGKBBXX:5:2126:25428:31031,J00121:27:H3GGKBBXX:5:2227:16305:9033;sequence=TATAGTCAATTAAAATGGATTATTTAAGAAATCACATAGAAATCAACTA;start=305700;subtype=IES;support_ref=2;support_variant=51;type=IES;
scaffold51_75_with_IES	MILORD	internal_eliminated_sequence	305710	305748	.	.	.	ID=MILORD.75.305710.305748;Name=MILORD.75.305710.305748;bounded_by_ta=TRUE;common_boundary=RIGHT;end=305748;ies_id=IESPGM.PTET51.1.75.291609;ies_left_dist=-10;ies_min_dist=0;ies_right_dist=0;junction_seq=tattgtatagtcaatTAaaagttttcttcctt;read_names=J00121:27:H3GGKBBXX:5:2212:11657:48702,J00121:27:H3GGKBBXX:5:2107:22922:20111;sequence=TAAAATGGATTATTTAAGAAATCACATAGAAATCAACTA;start=305710;subtype=PARTIAL_INTERNAL;support_ref=0;support_variant=2;type=ALTERNATIVE;
scaffold51_75_with_IES	MILORD	internal_eliminated_sequence	308243	308287	.	.	.	ID=MILORD.75.308243.308287;Name=MILORD.75.308243.308287;bounded_by_ta=TRUE;common_boundary=Both;end=308287;ies_id=IESPGM.PTET51.1.75.294103;ies_left_dist=0;ies_min_dist=0;ies_right_dist=0;junction_seq=tactccccacccagaTAgattcacactcttaa;read_names=J00121:27:H3GGKBBXX:5:2209:5345:16454,J00121:27:H3GGKBBXX:5:2124:22729:16577,J00121:27:H3GGKBBXX:5:1118:29346:32543,J00121:27:H3GGKBBXX:5:1209:17279:1472,J00121:27:H3GGKBBXX:5:1225:3518:47295,J00121:27:H3GGKBBXX:5:2114:27468:46838,J00121:27:H3GGKBBXX:5:2103:14925:32244,J00121:27:H3GGKBBXX:5:2115:25083:42917,J00121:27:H3GGKBBXX:5:1106:26940:23979,J00121:27:H3GGKBBXX:5:1116:6340:25316;sequence=TATACTCATTACTTCTACTTTTTTATTCAATTTACAAATTAACCA;start=308243;subtype=IES;support_ref=44;support_variant=10;type=IES;
scaffold51_75_with_IES	MILORD	internal_eliminated_sequence	309797	309838	.	.	.	ID=MILORD.75.309797.309838;Name=MILORD.75.309797.309838;bounded_by_ta=TRUE;common_boundary=RIGHT;end=309838;ies_id=IESPGM.PTET51.1.75.295628;ies_left_dist=16;ies_min_dist=0;ies_right_dist=0;junction_seq=atgattcctttttatTAcaaataaatcaagca;read_names=J00121:27:H3GGKBBXX:5:1113:25236:21764;sequence=TAAGGCCCTCTCTGTGTATGGATGGATAGAGGATTTGATTTG;start=309797;subtype=PARTIAL_EXTERNAL;support_ref=12;support_variant=1;type=ALTERNATIVE;
scaffold51_75_with_IES	MILORD	internal_eliminated_sequence	309813	309844	.	.	.	ID=MILORD.75.309813.309844;Name=MILORD.75.309813.309844;bounded_by_ta=TRUE;common_boundary=LEFT;end=309844;ies_id=IESPGM.PTET51.1.75.295628;ies_left_dist=0;ies_min_dist=0;ies_right_dist=-6;junction_seq=aaggccctctctgtgTAaatcaagcagataaa;read_names=J00121:27:H3GGKBBXX:5:1123:12997:9139;sequence=TATGGATGGATAGAGGATTTGATTTGTACAAA;start=309813;subtype=PARTIAL_EXTERNAL;support_ref=1;support_variant=1;type=ALTERNATIVE;
scaffold51_75_with_IES	MILORD	internal_eliminated_sequence	309813	309838	.	.	.	ID=MILORD.75.309813.309838;Name=MILORD.75.309813.309838;bounded_by_ta=TRUE;common_boundary=Both;end=309838;ies_id=IESPGM.PTET51.1.75.295628;ies_left_dist=0;ies_min_dist=0;ies_right_dist=0;junction_seq=aaggccctctctgtgTAcaaataaatcaagca;read_names=J00121:27:H3GGKBBXX:5:1213:10490:26705,J00121:27:H3GGKBBXX:5:2107:25652:8137,J00121:27:H3GGKBBXX:5:2216:8734:48491,J00121:27:H3GGKBBXX:5:2213:9607:5200,J00121:27:H3GGKBBXX:5:2206:24302:29817,J00121:27:H3GGKBBXX:5:1220:6441:21905,J00121:27:H3GGKBBXX:5:1127:10307:38205,J00121:27:H3GGKBBXX:5:1120:12662:34301,J00121:27:H3GGKBBXX:5:2107:12702:40104,J00121:27:H3GGKBBXX:5:2210:18284:45695,J00121:27:H3GGKBBXX:5:1211:15818:20322,J00121:27:H3GGKBBXX:5:2119:17330:20023,J00121:27:H3GGKBBXX:5:1117:31010:9403,J00121:27:H3GGKBBXX:5:1110:18101:19847,J00121:27:H3GGKBBXX:5:2103:16041:19337,J00121:27:H3GGKBBXX:5:2222:22972:2334,J00121:27:H3GGKBBXX:5:1214:18243:47981,J00121:27:H3GGKBBXX:5:1207:27275:41546,J00121:27:H3GGKBBXX:5:1217:18416:41880,J00121:27:H3GGKBBXX:5:2111:18812:41440,J00121:27:H3GGKBBXX:5:1215:13809:3688,J00121:27:H3GGKBBXX:5:2211:14245:47454,J00121:27:H3GGKBBXX:5:2111:23439:47348,J00121:27:H3GGKBBXX:5:1102:19938:13078;sequence=TATGGATGGATAGAGGATTTGATTTG;start=309813;subtype=IES;support_ref=3;support_variant=24;type=IES;
scaffold51_75_with_IES	MILORD	internal_eliminated_sequence	310017	310042	.	.	.	ID=MILORD.75.310017.310042;Name=MILORD.75.310017.310042;bounded_by_ta=TRUE;common_boundary=Both;end=310042;ies_id=IESPGM.PTET51.1.75.295806;ies_left_dist=0;ies_min_dist=0;ies_right_dist=0;junction_seq=tacaaaggatattggTAcagaagaaagcctca;read_names=J00121:27:H3GGKBBXX:5:2120:31720:29061,J00121:27:H3GGKBBXX:5:1216:25712:24419,J00121:27:H3GGKBBXX:5:2208:28473:35426,J00121:27:H3GGKBBXX:5:2228:11799:19443,J00121:27:H3GGKBBXX:5:1223:19979:48104,J00121:27:H3GGKBBXX:5:2224:2798:8242,J00121:27:H3GGKBBXX:5:2220:18497:21061,J00121:27:H3GGKBBXX:5:1109:30898:6114,J00121:27:H3GGKBBXX:5:1228:13261:13957,J00121:27:H3GGKBBXX:5:2103:17249:46961,J00121:27:H3GGKBBXX:5:1220:9232:33141,J00121:27:H3GGKBBXX:5:1217:22303:47032,J00121:27:H3GGKBBXX:5:2104:25307:46926,J00121:27:H3GGKBBXX:5:1201:24241:27637,J00121:27:H3GGKBBXX:5:1104:10196:13183,J00121:27:H3GGKBBXX:5:2117:13524:25281,J00121:27:H3GGKBBXX:5:1211:7801:47190,J00121:27:H3GGKBBXX:5:1208:27164:45889,J00121:27:H3GGKBBXX:5:1102:15514:6677,J00121:27:H3GGKBBXX:5:2210:10896:7257,J00121:27:H3GGKBBXX:5:1210:14418:46487;sequence=TATGGAAATAAAACTGAATCCCATGA;start=310017;subtype=IES;support_ref=93;support_variant=21;type=IES;
scaffold51_75_with_IES	MILORD	internal_eliminated_sequence	311304	311350	.	.	.	ID=MILORD.75.311304.311350;Name=MILORD.75.311304.311350;bounded_by_ta=TRUE;common_boundary=LEFT;end=311350;ies_id=IESPGM.PTET51.1.75.297067;ies_left_dist=0;ies_min_dist=0;ies_right_dist=25;junction_seq=gttttaccttcttttTAtgtattatttattta;read_names=J00121:27:H3GGKBBXX:5:1225:10845:6536;sequence=TAGAGTTAATCATCTATTTTTTTTTAAATTGTATATTTAAATAAATA;start=311304;subtype=PARTIAL_INTERNAL;support_ref=6;support_variant=1;type=ALTERNATIVE;
scaffold51_75_with_IES	MILORD	internal_eliminated_sequence	311304	311375	.	.	.	ID=MILORD.75.311304.311375;Name=MILORD.75.311304.311375;bounded_by_ta=TRUE;common_boundary=Both;end=311375;ies_id=IESPGM.PTET51.1.75.297067;ies_left_dist=0;ies_min_dist=0;ies_right_dist=0;junction_seq=gttttaccttcttttTAttatttgatgaaatc;read_names=J00121:27:H3GGKBBXX:5:1103:26880:25457,J00121:27:H3GGKBBXX:5:2220:14539:14906,J00121:27:H3GGKBBXX:5:2201:8674:48983,J00121:27:H3GGKBBXX:5:1111:9211:35426,J00121:27:H3GGKBBXX:5:2210:31213:30749,J00121:27:H3GGKBBXX:5:2110:7740:40965,J00121:27:H3GGKBBXX:5:1110:13920:20691,J00121:27:H3GGKBBXX:5:1210:24972:15047,J00121:27:H3GGKBBXX:5:1217:7151:27531,J00121:27:H3GGKBBXX:5:1101:27174:3987,J00121:27:H3GGKBBXX:5:1113:26859:30978,J00121:27:H3GGKBBXX:5:2128:27996:31857,J00121:27:H3GGKBBXX:5:1210:8927:43445,J00121:27:H3GGKBBXX:5:2214:20872:33826,J00121:27:H3GGKBBXX:5:1109:23480:28112,J00121:27:H3GGKBBXX:5:1118:29285:45731,J00121:27:H3GGKBBXX:5:2227:16833:11776,J00121:27:H3GGKBBXX:5:1121:28686:9702,J00121:27:H3GGKBBXX:5:1219:28777:3037;sequence=TAGAGTTAATCATCTATTTTTTTTTAAATTGTATATTTAAATAAATATATGTATTATTTATTTAATTAATTG;start=311304;subtype=IES;support_ref=12;support_variant=19;type=IES;
scaffold51_75_with_IES	MILORD	internal_eliminated_sequence	312338	312415	.	.	.	ID=MILORD.75.312338.312415;Name=MILORD.75.312338.312415;bounded_by_ta=TRUE;common_boundary=RIGHT;end=312415;ies_id=IESPGM.PTET51.1.75.298038;ies_left_dist=9;ies_min_dist=0;ies_right_dist=0;junction_seq=tactaatcctgtcaaTAtaattaacactttta;read_names=J00121:27:H3GGKBBXX:5:1112:11911:26881;sequence=TATAATATATACAGTTGATTTCTAAGATTTTTTTTATATATTAATTTATTTAAATTTAAACTTTTTTATAACCAAGCA;start=312338;subtype=PARTIAL_EXTERNAL;support_ref=7;support_variant=1;type=ALTERNATIVE;
scaffold51_75_with_IES	MILORD	internal_eliminated_sequence	312340	312415	.	.	.	ID=MILORD.75.312340.312415;Name=MILORD.75.312340.312415;bounded_by_ta=TRUE;common_boundary=RIGHT;end=312415;ies_id=IESPGM.PTET51.1.75.298038;ies_left_dist=7;ies_min_dist=0;ies_right_dist=0;junction_seq=ctaatcctgtcaataTAtaattaacactttta;read_names=J00121:27:H3GGKBBXX:5:2123:3528:1490,J00121:27:H3GGKBBXX:5:2123:3559:1508,J00121:27:H3GGKBBXX:5:1121:19025:38011,J00121:27:H3GGKBBXX:5:1119:22252:46311;sequence=TAATATATACAGTTGATTTCTAAGATTTTTTTTATATATTAATTTATTTAAATTTAAACTTTTTTATAACCAAGCA;start=312340;subtype=PARTIAL_EXTERNAL;support_ref=12;support_variant=4;type=ALTERNATIVE;
scaffold51_75_with_IES	MILORD	internal_eliminated_sequence	312347	312415	.	.	.	ID=MILORD.75.312347.312415;Name=MILORD.75.312347.312415;bounded_by_ta=TRUE;common_boundary=Both;end=312415;ies_id=IESPGM.PTET51.1.75.298038;ies_left_dist=0;ies_min_dist=0;ies_right_dist=0;junction_seq=tgtcaatataatataTAtaattaacactttta;read_names=J00121:27:H3GGKBBXX:5:1115:21917:41581,J00121:27:H3GGKBBXX:5:2221:24992:29571,J00121:27:H3GGKBBXX:5:2126:29609:47805,J00121:27:H3GGKBBXX:5:1201:11535:34319,J00121:27:H3GGKBBXX:5:2120:2706:5939,J00121:27:H3GGKBBXX:5:1219:28574:1912,J00121:27:H3GGKBBXX:5:2226:19278:7996,J00121:27:H3GGKBBXX:5:2220:17959:28498,J00121:27:H3GGKBBXX:5:1101:11403:46012,J00121:27:H3GGKBBXX:5:1114:8379:22133,J00121:27:H3GGKBBXX:5:1223:8308:18669,J00121:27:H3GGKBBXX:5:1116:20994:26019,J00121:27:H3GGKBBXX:5:1213:17787:21342,J00121:27:H3GGKBBXX:5:2214:27499:34160,J00121:27:H3GGKBBXX:5:1220:13393:41792,J00121:27:H3GGKBBXX:5:1128:7984:19126,J00121:27:H3GGKBBXX:5:1112:8298:32789,J00121:27:H3GGKBBXX:5:1221:9790:46627,J00121:27:H3GGKBBXX:5:2207:30695:16665,J00121:27:H3GGKBBXX:5:2109:14499:31505,J00121:27:H3GGKBBXX:5:2111:20882:21395,J00121:27:H3GGKBBXX:5:1217:13951:11249,J00121:27:H3GGKBBXX:5:1116:25844:23979,J00121:27:H3GGKBBXX:5:1115:21623:41598,J00121:27:H3GGKBBXX:5:2113:27559:27057,J00121:27:H3GGKBBXX:5:2207:28808:45115,J00121:27:H3GGKBBXX:5:1112:24860:28287,J00121:27:H3GGKBBXX:5:1104:30482:30679,J00121:27:H3GGKBBXX:5:2110:29782:37554,J00121:27:H3GGKBBXX:5:2207:7324:49142,J00121:27:H3GGKBBXX:5:1206:27793:48737,J00121:27:H3GGKBBXX:5:1121:18923:17509,J00121:27:H3GGKBBXX:5:2121:19857:23522,J00121:27:H3GGKBBXX:5:2212:11901:15082,J00121:27:H3GGKBBXX:5:1119:27894:18036,J00121:27:H3GGKBBXX:5:1216:7781:4884,J00121:27:H3GGKBBXX:5:2203:9283:42724,J00121:27:H3GGKBBXX:5:2201:16275:18019,J00121:27:H3GGKBBXX:5:1106:29833:22063,J00121:27:H3GGKBBXX:5:2205:9871:7416,J00121:27:H3GGKBBXX:5:1120:3437:42372,J00121:27:H3GGKBBXX:5:2222:10450:8945,J00121:27:H3GGKBBXX:5:2220:14275:9315,J00121:27:H3GGKBBXX:5:2110:22272:17931,J00121:27:H3GGKBBXX:5:2113:14793:31523,J00121:27:H3GGKBBXX:5:2111:30797:38820,J00121:27:H3GGKBBXX:5:1209:12439:25544,J00121:27:H3GGKBBXX:5:1119:27549:18001,J00121:27:H3GGKBBXX:5:2113:19654:3125,J00121:27:H3GGKBBXX:5:1106:29823:22080,J00121:27:H3GGKBBXX:5:2121:5416:6202,J00121:27:H3GGKBBXX:5:1118:11535:5341,J00121:27:H3GGKBBXX:5:2110:22424:17561,J00121:27:H3GGKBBXX:5:1105:27894:15223,J00121:27:H3GGKBBXX:5:1207:25915:34477,J00121:27:H3GGKBBXX:5:1208:11546:37537,J00121:27:H3GGKBBXX:5:1106:7659:48702,J00121:27:H3GGKBBXX:5:1107:23642:4690,J00121:27:H3GGKBBXX:5:2220:11302:23575,J00121:27:H3GGKBBXX:5:2218:13098:25210;sequence=TACAGTTGATTTCTAAGATTTTTTTTATATATTAATTTATTTAAATTTAAACTTTTTTATAACCAAGCA;start=312347;subtype=IES;support_ref=2;support_variant=60;type=IES;
scaffold51_75_with_IES	MILORD	internal_eliminated_sequence	312347	312421	.	.	.	ID=MILORD.75.312347.312421;Name=MILORD.75.312347.312421;bounded_by_ta=TRUE;common_boundary=LEFT;end=312421;ies_id=IESPGM.PTET51.1.75.298038;ies_left_dist=0;ies_min_dist=0;ies_right_dist=-6;junction_seq=tgtcaatataatataTAacacttttaagaaat;read_names=J00121:27:H3GGKBBXX:5:2109:18111:20006;sequence=TACAGTTGATTTCTAAGATTTTTTTTATATATTAATTTATTTAAATTTAAACTTTTTTATAACCAAGCATATAAT;start=312347;subtype=PARTIAL_EXTERNAL;support_ref=1;support_variant=1;type=ALTERNATIVE;
scaffold51_75_with_IES	MILORD	internal_eliminated_sequence	312347	313985	.	.	.	ID=MILORD.75.312347.313985;Name=MILORD.75.312347.313985;bounded_by_ta=TRUE;common_boundary=LEFT;end=313985;ies_id=IESPGM.PTET51.1.75.298038;ies_left_dist=0;ies_min_dist=0;ies_right_dist=-1570;junction_seq=tgtcaatataatataTAacaagtgtacaaaaa;read_names=J00121:27:H3GGKBBXX:5:1115:10297:21588;sequence=TACAGTTGATTTCTAAGATTTTTTTTATATATTAATTTATTTAAATTTAAACTTTTTTATAACCAAGCATATAATTAACACTTTTAAGAAATCGTGCGTCATATTTCTAATTGTGATTCAATTATTATTTAAAATATGCTACCCTCTAAGCACAAATTATAACAATAATTTTTACTTCTATGAATTTTTAACATTATAAATTTAAAAATCGGCCAATCAATTTATTTACTAAAATTTCATTGCAAAATTATTGTTTAAGGAATCATTATTTCAATATTGACTCAAACTCTGAATGTTAAATTTCATCATTTTACCTCAGTCTAAATATTAGATATTATTTAATATCCATTTGTATGTTATAGACCTTAGAATCATATGATTTGATAATCTCTAAGTGTTATCAATATTATTAAGGTCAATTTAGATTTTTTTTCAAGGATAATTGTAAGTTTTCCAAAAAGATGATGAGGATAGTGAATAAAAAATAATTATATTATAGGAAAAGGATTAGTAATAAACCTGATTGTTAATTAAAATATTGTAATTGTTAGATTAGGATTAATTTTAATAATTGTATTTAAAAAATGTCTTACGACACTGCACTCACAGTTTTTTCTCCAGATGGATAGCTATTTCAAGTCGAATATGCAATGGAAGCAGTAAAAAGAGGATTATGTTGTGTTGGAGTAAGAGGAAAGGATGTCATAGTCCTAGGCGTAGAAAAAAAGGCAACATCAAAACTCTAAAATGTGAAAACAATTAAGAAAGTGTATTAGTTAGGTAGGAATTTATTCAAATGATAGACAACAATTTATGCATGACATTTTCTGGGTTAAATGCTGATGCAAGAATACTGGCAAATCAAACAAGATTGTAGTGCCAATAGTACAAAATTTATTATGAGGATGATCCTTCAGTTGATTACATTGCTAAATTTACAAGCTAATAATAATAGAAATTCACCTAAAGAGGTGGAGCAAGACCTTATGGTATTTCAACATTAATTGCCGGATTTGATAATCAAAATAAGCCAAAGTTATTTTAGACAGATCCATCTGGAGCTTGTTCAGAATGGAAGGCTACATCTCTTGGAAAGAGTGCCAAATAAGTGAAAGACTTTTTAGAGAAGCACTGGAGAGAAGGATTGCATGAGAAGGATGCTCTTCTACTAACAACTAAAGTATGGGAATATGGTATATGTCAAGGCTTTGATGGATGTAGTTGAAAGTGGAAATAAAAACATTGAGTTGTGCGTGATTAGAAAGAACACTTGCTGGTTTTTGAGTGAAACAGAAGTGGAGGAGTTGACAAAAATAACAGCTTAGATCTAATGATTATTATATACATTAAGTAATTATAAAATGTGGTTTTGGTTTATTCTGTGATAGAAAAAGTAAGAAAATAGAGATTAATTAAAAATAATGGATGATTTATAATTATATGGTATTAATTTTATTGTTATAATTAATAATATATATCATAATTTATTTATTCTGAAATCTAAAATATAATAATTAATGAAATAGGAATTGTGGGATGATTTGCATTTGGCAAATGAAAAATCTATTACACTTAAGTGAGTATTTATTAGAATAATTAATATATTTGAATTTTAAGTAAAATTATCAGAAGGTATCCT;start=312347;subtype=PARTIAL_EXTERNAL;support_ref=1;support_variant=1;type=ALTERNATIVE;
scaffold51_75_with_IES	MILORD	internal_eliminated_sequence	312347	312405	.	.	.	ID=MILORD.75.312347.312405;Name=MILORD.75.312347.312405;bounded_by_ta=TRUE;common_boundary=LEFT;end=312405;ies_id=IESPGM.PTET51.1.75.298038;ies_left_dist=0;ies_min_dist=0;ies_right_dist=10;junction_seq=tgtcaatataatataTAaccaagcatataatt;read_names=J00121:27:H3GGKBBXX:5:1112:25398:24015;sequence=TACAGTTGATTTCTAAGATTTTTTTTATATATTAATTTATTTAAATTTAAACTTTTTTA;start=312347;subtype=PARTIAL_INTERNAL;support_ref=1;support_variant=1;type=ALTERNATIVE;
scaffold51_75_with_IES	MILORD	internal_eliminated_sequence	312347	312417	.	.	.	ID=MILORD.75.312347.312417;Name=MILORD.75.312347.312417;bounded_by_ta=TRUE;common_boundary=LEFT;end=312417;ies_id=IESPGM.PTET51.1.75.298038;ies_left_dist=0;ies_min_dist=0;ies_right_dist=-2;junction_seq=tgtcaatataatataTAattaacacttttaag;read_names=J00121:27:H3GGKBBXX:5:1219:18507:12673;sequence=TACAGTTGATTTCTAAGATTTTTTTTATATATTAATTTATTTAAATTTAAACTTTTTTATAACCAAGCATA;start=312347;subtype=PARTIAL_EXTERNAL;support_ref=1;support_variant=1;type=ALTERNATIVE;
scaffold51_75_with_IES	MILORD	internal_eliminated_sequence	313820	313994	.	.	.	ID=MILORD.75.313820.313994;Name=MILORD.75.313820.313994;bounded_by_ta=TRUE;common_boundary=RIGHT;end=313994;ies_id=IESPGM.PTET51.1.75.299536;ies_left_dist=94;ies_min_dist=0;ies_right_dist=0;junction_seq=ttataattaataataTAcaaaaattttagagg;read_names=J00121:27:H3GGKBBXX:5:1215:24058:17966;sequence=TATATCATAATTTATTTATTCTGAAATCTAAAATATAATAATTAATGAAATAGGAATTGTGGGATGATTTGCATTTGGCAAATGAAAAATCTATTACACTTAAGTGAGTATTTATTAGAATAATTAATATATTTGAATTTTAAGTAAAATTATCAGAAGGTATCCTTAACAAGTG;start=313820;subtype=PARTIAL_EXTERNAL;support_ref=60;support_variant=1;type=ALTERNATIVE;
scaffold51_75_with_IES	MILORD	internal_eliminated_sequence	313914	313985	.	.	.	ID=MILORD.75.313914.313985;Name=MILORD.75.313914.313985;bounded_by_ta=TRUE;common_boundary=LEFT;end=313985;ies_id=IESPGM.PTET51.1.75.299536;ies_left_dist=0;ies_min_dist=0;ies_right_dist=9;junction_seq=aaatgaaaaatctatTAacaagtgtacaaaaa;read_names=J00121:27:H3GGKBBXX:5:1222:9455:39330;sequence=TACACTTAAGTGAGTATTTATTAGAATAATTAATATATTTGAATTTTAAGTAAAATTATCAGAAGGTATCCT;start=313914;subtype=PARTIAL_INTERNAL;support_ref=2;support_variant=1;type=ALTERNATIVE;
scaffold51_75_with_IES	MILORD	internal_eliminated_sequence	313914	313994	.	.	.	ID=MILORD.75.313914.313994;Name=MILORD.75.313914.313994;bounded_by_ta=TRUE;common_boundary=Both;end=313994;ies_id=IESPGM.PTET51.1.75.299536;ies_left_dist=0;ies_min_dist=0;ies_right_dist=0;junction_seq=aaatgaaaaatctatTAcaaaaattttagagg;read_names=J00121:27:H3GGKBBXX:5:1111:11799:32033,J00121:27:H3GGKBBXX:5:1225:10247:26037,J00121:27:H3GGKBBXX:5:2228:12033:18827,J00121:27:H3GGKBBXX:5:2223:8917:33264,J00121:27:H3GGKBBXX:5:1117:26281:23329,J00121:27:H3GGKBBXX:5:1120:26636:23311,J00121:27:H3GGKBBXX:5:2205:2483:5763,J00121:27:H3GGKBBXX:5:1103:9465:22960,J00121:27:H3GGKBBXX:5:1119:10835:30714,J00121:27:H3GGKBBXX:5:2212:4736:17931,J00121:27:H3GGKBBXX:5:2122:31111:16928,J00121:27:H3GGKBBXX:5:1206:4716:3231,J00121:27:H3GGKBBXX:5:2201:18599:40789,J00121:27:H3GGKBBXX:5:2110:26129:41985,J00121:27:H3GGKBBXX:5:1124:5781:19742,J00121:27:H3GGKBBXX:5:1202:27742:4022,J00121:27:H3GGKBBXX:5:2211:22475:33756,J00121:27:H3GGKBBXX:5:2217:23876:12902,J00121:27:H3GGKBBXX:5:1117:20324:13183,J00121:27:H3GGKBBXX:5:2201:12154:11864,J00121:27:H3GGKBBXX:5:1119:27265:10335,J00121:27:H3GGKBBXX:5:2107:12023:25246,J00121:27:H3GGKBBXX:5:1201:20557:2545,J00121:27:H3GGKBBXX:5:1123:21816:23294,J00121:27:H3GGKBBXX:5:1206:24150:40104,J00121:27:H3GGKBBXX:5:2216:28676:7926,J00121:27:H3GGKBBXX:5:1114:24393:32965,J00121:27:H3GGKBBXX:5:2227:23825:45660,J00121:27:H3GGKBBXX:5:1207:27478:35954,J00121:27:H3GGKBBXX:5:2213:11566:10387,J00121:27:H3GGKBBXX:5:2126:23612:34424,J00121:27:H3GGKBBXX:5:1224:14894:16542,J00121:27:H3GGKBBXX:5:1221:8298:17561,J00121:27:H3GGKBBXX:5:1122:14976:9965,J00121:27:H3GGKBBXX:5:2209:27326:14238,J00121:27:H3GGKBBXX:5:1206:7862:2563,J00121:27:H3GGKBBXX:5:1212:20821:43163,J00121:27:H3GGKBBXX:5:2218:27904:17421,J00121:27:H3GGKBBXX:5:2102:20375:13306,J00121:27:H3GGKBBXX:5:2219:11343:14854,J00121:27:H3GGKBBXX:5:1103:12997:22819,J00121:27:H3GGKBBXX:5:2217:24647:25808,J00121:27:H3GGKBBXX:5:2203:29285:27127,J00121:27:H3GGKBBXX:5:2227:25317:44271,J00121:27:H3GGKBBXX:5:1106:11515:44271,J00121:27:H3GGKBBXX:5:1220:19806:25298,J00121:27:H3GGKBBXX:5:1111:2179:16278;sequence=TACACTTAAGTGAGTATTTATTAGAATAATTAATATATTTGAATTTTAAGTAAAATTATCAGAAGGTATCCTTAACAAGTG;start=313914;subtype=IES;support_ref=4;support_variant=47;type=IES;
scaffold51_75_with_IES	MILORD	internal_eliminated_sequence	313914	314005	.	.	.	ID=MILORD.75.313914.314005;Name=MILORD.75.313914.314005;bounded_by_ta=TRUE;common_boundary=LEFT;end=314005;ies_id=IESPGM.PTET51.1.75.299536;ies_left_dist=0;ies_min_dist=0;ies_right_dist=-11;junction_seq=aaatgaaaaatctatTAgaggcaggagaacaa;read_names=J00121:27:H3GGKBBXX:5:2208:25631:24314,J00121:27:H3GGKBBXX:5:1106:9171:42460;sequence=TACACTTAAGTGAGTATTTATTAGAATAATTAATATATTTGAATTTTAAGTAAAATTATCAGAAGGTATCCTTAACAAGTGTACAAAAATTT;start=313914;subtype=PARTIAL_EXTERNAL;support_ref=2;support_variant=2;type=ALTERNATIVE;
scaffold51_75_with_IES	MILORD	internal_eliminated_sequence	316052	316131	.	.	.	ID=MILORD.75.316052.316131;Name=MILORD.75.316052.316131;bounded_by_ta=TRUE;common_boundary=Both;end=316131;ies_id=IESPGM.PTET51.1.75.301593;ies_left_dist=0;ies_min_dist=0;ies_right_dist=0;junction_seq=tatgaattatattatTAtcatgtagataggct;read_names=J00121:27:H3GGKBBXX:5:2102:26453:33791,J00121:27:H3GGKBBXX:5:1207:28493:41510,J00121:27:H3GGKBBXX:5:2121:15422:42143,J00121:27:H3GGKBBXX:5:2207:24657:40139,J00121:27:H3GGKBBXX:5:2204:31923:47137,J00121:27:H3GGKBBXX:5:2109:21339:7662,J00121:27:H3GGKBBXX:5:2227:12246:6466,J00121:27:H3GGKBBXX:5:1213:18558:33826,J00121:27:H3GGKBBXX:5:1124:31213:33457,J00121:27:H3GGKBBXX:5:2208:31355:18476,J00121:27:H3GGKBBXX:5:2208:8481:5323,J00121:27:H3GGKBBXX:5:1203:14215:34284,J00121:27:H3GGKBBXX:5:1206:28524:36956,J00121:27:H3GGKBBXX:5:2210:5284:20006,J00121:27:H3GGKBBXX:5:2218:15179:16788,J00121:27:H3GGKBBXX:5:2211:25581:6431,J00121:27:H3GGKBBXX:5:1203:7963:42724,J00121:27:H3GGKBBXX:5:2212:1479:31875,J00121:27:H3GGKBBXX:5:2202:3031:5517,J00121:27:H3GGKBBXX:5:2203:11353:30661,J00121:27:H3GGKBBXX:5:2218:18497:36851,J00121:27:H3GGKBBXX:5:1113:20202:24507,J00121:27:H3GGKBBXX:5:2116:30289:16418,J00121:27:H3GGKBBXX:5:1126:14671:23821,J00121:27:H3GGKBBXX:5:2212:6116:7978,J00121:27:H3GGKBBXX:5:1226:23470:36534,J00121:27:H3GGKBBXX:5:1221:19258:15381,J00121:27:H3GGKBBXX:5:2120:17827:8224,J00121:27:H3GGKBBXX:5:2116:30360:16295,J00121:27:H3GGKBBXX:5:2110:6614:46364,J00121:27:H3GGKBBXX:5:2121:7172:7873,J00121:27:H3GGKBBXX:5:1218:11962:6607,J00121:27:H3GGKBBXX:5:2109:27570:29888,J00121:27:H3GGKBBXX:5:1228:17107:4057,J00121:27:H3GGKBBXX:5:2223:6035:17016,J00121:27:H3GGKBBXX:5:2124:13524:7134,J00121:27:H3GGKBBXX:5:1217:8420:37783,J00121:27:H3GGKBBXX:5:1224:11596:35550,J00121:27:H3GGKBBXX:5:1204:20567:22854,J00121:27:H3GGKBBXX:5:2120:30959:15047,J00121:27:H3GGKBBXX:5:1116:8826:3213,J00121:27:H3GGKBBXX:5:1202:24312:9543,J00121:27:H3GGKBBXX:5:1221:21105:31734,J00121:27:H3GGKBBXX:5:1219:31264:3125,J00121:27:H3GGKBBXX:5:1219:7679:48667;sequence=TATAGTTAATTAACCCTATTCTTTGGATTTCCAAATCACTTTTAAGTATTTTTCAATTACAAATGTGAGTCAACCAACTG;start=316052;subtype=IES;support_ref=2;support_variant=45;type=IES;
scaffold51_75_with_IES	MILORD	internal_eliminated_sequence	317196	317314	.	.	.	ID=MILORD.75.317196.317314;Name=MILORD.75.317196.317314;bounded_by_ta=TRUE;common_boundary=None;end=317314;ies_id=IESPGM.PTET51.1.75.302665;ies_left_dist=8;ies_min_dist=5;ies_right_dist=-5;junction_seq=taatacagaccctccTAataaaatgcctcatt;read_names=J00121:27:H3GGKBBXX:5:1116:24444:25386;sequence=TATGAATGTATTGTACCATTAAGAATTTTAATTCGAATTTGATTGATATCGTATATAGCAAATAATTGCAGTTTTATTTTTATATAAAAAAATGAGTAATTTTTAGCTTAACAATATTT;start=317196;subtype=EXTERNAL;support_ref=8;support_variant=1;type=ALTERNATIVE;
scaffold51_75_with_IES	MILORD	internal_eliminated_sequence	317204	317309	.	.	.	ID=MILORD.75.317204.317309;Name=MILORD.75.317204.317309;bounded_by_ta=TRUE;common_boundary=Both;end=317309;ies_id=IESPGM.PTET51.1.75.302665;ies_left_dist=0;ies_min_dist=0;ies_right_dist=0;junction_seq=accctcctatgaatgTAttttaataaaatgcc;read_names=J00121:27:H3GGKBBXX:5:2110:7405:23575,J00121:27:H3GGKBBXX:5:2101:24606:3723,J00121:27:H3GGKBBXX:5:1218:19390:6818,J00121:27:H3GGKBBXX:5:2110:25002:8594,J00121:27:H3GGKBBXX:5:1101:22374:11108,J00121:27:H3GGKBBXX:5:1111:25499:19302,J00121:27:H3GGKBBXX:5:1127:28057:10335,J00121:27:H3GGKBBXX:5:2225:10592:21922,J00121:27:H3GGKBBXX:5:2213:18446:32859,J00121:27:H3GGKBBXX:5:2208:19258:5921,J00121:27:H3GGKBBXX:5:2223:21734:15522,J00121:27:H3GGKBBXX:5:2128:26433:7908,J00121:27:H3GGKBBXX:5:1115:29244:4409,J00121:27:H3GGKBBXX:5:2222:16325:23874,J00121:27:H3GGKBBXX:5:2214:18487:11653,J00121:27:H3GGKBBXX:5:2224:28250:6343,J00121:27:H3GGKBBXX:5:2207:11779:21307,J00121:27:H3GGKBBXX:5:1124:19532:28340,J00121:27:H3GGKBBXX:5:2113:24606:46100,J00121:27:H3GGKBBXX:5:1107:5710:41247,J00121:27:H3GGKBBXX:5:1127:24038:44763,J00121:27:H3GGKBBXX:5:1104:18355:1613,J00121:27:H3GGKBBXX:5:2216:19634:48245,J00121:27:H3GGKBBXX:5:2201:11546:3248,J00121:27:H3GGKBBXX:5:1118:25053:40789,J00121:27:H3GGKBBXX:5:2108:18629:12110,J00121:27:H3GGKBBXX:5:2117:24170:16717,J00121:27:H3GGKBBXX:5:1113:2991:28340,J00121:27:H3GGKBBXX:5:2220:16528:15363,J00121:27:H3GGKBBXX:5:1115:26220:33844,J00121:27:H3GGKBBXX:5:2226:21004:27549,J00121:27:H3GGKBBXX:5:2120:11302:4514,J00121:27:H3GGKBBXX:5:1109:21481:33686,J00121:27:H3GGKBBXX:5:2113:16650:37730,J00121:27:H3GGKBBXX:5:2225:22008:16770,J00121:27:H3GGKBBXX:5:2124:17371:33141;sequence=TATTGTACCATTAAGAATTTTAATTCGAATTTGATTGATATCGTATATAGCAAATAATTGCAGTTTTATTTTTATATAAAAAAATGAGTAATTTTTAGCTTAACAA;start=317204;subtype=IES;support_ref=2;support_variant=36;type=IES;
scaffold51_75_with_IES	MILORD	internal_eliminated_sequence	317209	317309	.	.	.	ID=MILORD.75.317209.317309;Name=MILORD.75.317209.317309;bounded_by_ta=TRUE;common_boundary=RIGHT;end=317309;ies_id=IESPGM.PTET51.1.75.302665;ies_left_dist=-5;ies_min_dist=0;ies_right_dist=0;junction_seq=cctatgaatgtattgTAttttaataaaatgcc;read_names=J00121:27:H3GGKBBXX:5:1225:17990:26371;sequence=TACCATTAAGAATTTTAATTCGAATTTGATTGATATCGTATATAGCAAATAATTGCAGTTTTATTTTTATATAAAAAAATGAGTAATTTTTAGCTTAACAA;start=317209;subtype=PARTIAL_INTERNAL;support_ref=1;support_variant=1;type=ALTERNATIVE;
scaffold51_75_with_IES	MILORD	internal_eliminated_sequence	318793	318842	.	.	.	ID=MILORD.75.318793.318842;Name=MILORD.75.318793.318842;bounded_by_ta=TRUE;common_boundary=Both;end=318842;ies_id=IESPGM.PTET51.1.75.304148;ies_left_dist=0;ies_min_dist=0;ies_right_dist=0;junction_seq=ttaattttgaataagTAtcacttctttgattt;read_names=J00121:27:H3GGKBBXX:5:2120:16427:13640,J00121:27:H3GGKBBXX:5:1209:23815:15363,J00121:27:H3GGKBBXX:5:2105:20344:3723,J00121:27:H3GGKBBXX:5:1106:22435:43427,J00121:27:H3GGKBBXX:5:2226:26595:24542,J00121:27:H3GGKBBXX:5:1209:25652:18159,J00121:27:H3GGKBBXX:5:2115:8785:38732,J00121:27:H3GGKBBXX:5:2228:7060:18194,J00121:27:H3GGKBBXX:5:1128:27377:10211,J00121:27:H3GGKBBXX:5:1111:26301:46997,J00121:27:H3GGKBBXX:5:1201:3123:37079,J00121:27:H3GGKBBXX:5:1213:10155:40332,J00121:27:H3GGKBBXX:5:2225:9485:47260,J00121:27:H3GGKBBXX:5:2210:14600:1508,J00121:27:H3GGKBBXX:5:2217:25083:43972,J00121:27:H3GGKBBXX:5:2114:16772:48386,J00121:27:H3GGKBBXX:5:2216:3610:14080,J00121:27:H3GGKBBXX:5:1207:29224:21535,J00121:27:H3GGKBBXX:5:1109:17046:1384,J00121:27:H3GGKBBXX:5:1107:25246:28252,J00121:27:H3GGKBBXX:5:2121:26890:25896,J00121:27:H3GGKBBXX:5:2225:13007:12216,J00121:27:H3GGKBBXX:5:1203:6553:39154,J00121:27:H3GGKBBXX:5:2111:10094:2105,J00121:27:H3GGKBBXX:5:1226:21288:28604,J00121:27:H3GGKBBXX:5:2222:30269:28797,J00121:27:H3GGKBBXX:5:2203:8055:43515,J00121:27:H3GGKBBXX:5:1213:16670:19970,J00121:27:H3GGKBBXX:5:2114:25611:5569,J00121:27:H3GGKBBXX:5:2215:30421:12005,J00121:27:H3GGKBBXX:5:1112:12987:19531,J00121:27:H3GGKBBXX:5:2227:16812:40227,J00121:27:H3GGKBBXX:5:1202:13585:31470,J00121:27:H3GGKBBXX:5:1205:14580:30767,J00121:27:H3GGKBBXX:5:1222:12834:40297,J00121:27:H3GGKBBXX:5:2111:4624:25685,J00121:27:H3GGKBBXX:5:1205:17350:11302,J00121:27:H3GGKBBXX:5:1209:28534:27514,J00121:27:H3GGKBBXX:5:1211:26149:2492,J00121:27:H3GGKBBXX:5:1203:21024:33176,J00121:27:H3GGKBBXX:5:2105:20659:3459,J00121:27:H3GGKBBXX:5:2109:23865:45238,J00121:27:H3GGKBBXX:5:1225:10571:36587,J00121:27:H3GGKBBXX:5:1104:6603:37519,J00121:27:H3GGKBBXX:5:1212:11282:25474,J00121:27:H3GGKBBXX:5:1112:14235:10018,J00121:27:H3GGKBBXX:5:2226:15514:40508,J00121:27:H3GGKBBXX:5:1113:8998:16348,J00121:27:H3GGKBBXX:5:2218:8268:1367,J00121:27:H3GGKBBXX:5:2213:13514:20867,J00121:27:H3GGKBBXX:5:2118:9648:15223,J00121:27:H3GGKBBXX:5:2204:7263:30151,J00121:27:H3GGKBBXX:5:1127:18396:30485,J00121:27:H3GGKBBXX:5:2111:28097:31259,J00121:27:H3GGKBBXX:5:1220:16214:8805,J00121:27:H3GGKBBXX:5:2224:30695:13640,J00121:27:H3GGKBBXX:5:1112:20192:3494,J00121:27:H3GGKBBXX:5:1116:9749:3125,J00121:27:H3GGKBBXX:5:2201:23805:15838;sequence=TACAGCATCAAACAAATTATTGAACTTTAGGAAATTATTTGAATCAACCT;start=318793;subtype=IES;support_ref=14;support_variant=59;type=IES;
scaffold51_75_with_IES	MILORD	internal_eliminated_sequence	319962	320129	.	.	.	ID=MILORD.75.319962.320129;Name=MILORD.75.319962.320129;bounded_by_ta=TRUE;common_boundary=RIGHT;end=320129;ies_id=IESPGM.PTET51.1.75.305358;ies_left_dist=91;ies_min_dist=0;ies_right_dist=0;junction_seq=gttatgatatgtgtcTAgagtttaattgttaa;read_names=J00121:27:H3GGKBBXX:5:2223:25225:32015;sequence=TAATGTATTAATCATTCATCAATGGATTTTGAGGCATAATTGATTTCACAATTATAGATTGTTTACAATTCCTTATTGCTGAGGGTATCGATACATTCATTTTGAGATTTAAATAAATTCAAATGTGAGTTAAATTATTATAAGAGAAATTTATAAAAGAAATAACTG;start=319962;subtype=PARTIAL_EXTERNAL;support_ref=63;support_variant=1;type=ALTERNATIVE;
scaffold51_75_with_IES	MILORD	internal_eliminated_sequence	320035	320129	.	.	.	ID=MILORD.75.320035.320129;Name=MILORD.75.320035.320129;bounded_by_ta=TRUE;common_boundary=RIGHT;end=320129;ies_id=IESPGM.PTET51.1.75.305358;ies_left_dist=18;ies_min_dist=0;ies_right_dist=0;junction_seq=ttgtttacaattcctTAgagtttaattgttaa;read_names=J00121:27:H3GGKBBXX:5:2110:16792:45467;sequence=TATTGCTGAGGGTATCGATACATTCATTTTGAGATTTAAATAAATTCAAATGTGAGTTAAATTATTATAAGAGAAATTTATAAAAGAAATAACTG;start=320035;subtype=PARTIAL_EXTERNAL;support_ref=19;support_variant=1;type=ALTERNATIVE;
scaffold51_75_with_IES	MILORD	internal_eliminated_sequence	320047	320129	.	.	.	ID=MILORD.75.320047.320129;Name=MILORD.75.320047.320129;bounded_by_ta=TRUE;common_boundary=RIGHT;end=320129;ies_id=IESPGM.PTET51.1.75.305358;ies_left_dist=6;ies_min_dist=0;ies_right_dist=0;junction_seq=ccttattgctgagggTAgagtttaattgttaa;read_names=J00121:27:H3GGKBBXX:5:2126:13707:20181,J00121:27:H3GGKBBXX:5:1120:7304:25861;sequence=TATCGATACATTCATTTTGAGATTTAAATAAATTCAAATGTGAGTTAAATTATTATAAGAGAAATTTATAAAAGAAATAACTG;start=320047;subtype=PARTIAL_EXTERNAL;support_ref=12;support_variant=2;type=ALTERNATIVE;
scaffold51_75_with_IES	MILORD	internal_eliminated_sequence	320053	320136	.	.	.	ID=MILORD.75.320053.320136;Name=MILORD.75.320053.320136;bounded_by_ta=TRUE;common_boundary=LEFT;end=320136;ies_id=IESPGM.PTET51.1.75.305358;ies_left_dist=0;ies_min_dist=0;ies_right_dist=-7;junction_seq=tgctgagggtatcgaTAattgttaatagaatc;read_names=J00121:27:H3GGKBBXX:5:2209:20131:14713;sequence=TACATTCATTTTGAGATTTAAATAAATTCAAATGTGAGTTAAATTATTATAAGAGAAATTTATAAAAGAAATAACTGTAGAGTT;start=320053;subtype=PARTIAL_EXTERNAL;support_ref=3;support_variant=1;type=ALTERNATIVE;
scaffold51_75_with_IES	MILORD	internal_eliminated_sequence	320053	320129	.	.	.	ID=MILORD.75.320053.320129;Name=MILORD.75.320053.320129;bounded_by_ta=TRUE;common_boundary=Both;end=320129;ies_id=IESPGM.PTET51.1.75.305358;ies_left_dist=0;ies_min_dist=0;ies_right_dist=0;junction_seq=tgctgagggtatcgaTAgagtttaattgttaa;read_names=J00121:27:H3GGKBBXX:5:1106:31314:46293,J00121:27:H3GGKBBXX:5:1119:13464:47331,J00121:27:H3GGKBBXX:5:2118:4685:42214,J00121:27:H3GGKBBXX:5:2124:9283:26969,J00121:27:H3GGKBBXX:5:1124:5599:39014,J00121:27:H3GGKBBXX:5:1106:18142:47172,J00121:27:H3GGKBBXX:5:1105:11150:5095,J00121:27:H3GGKBBXX:5:2112:32491:48509,J00121:27:H3GGKBBXX:5:2222:11840:15188,J00121:27:H3GGKBBXX:5:1120:19035:31980,J00121:27:H3GGKBBXX:5:2110:17147:2264,J00121:27:H3GGKBBXX:5:2218:6045:47278,J00121:27:H3GGKBBXX:5:1104:25936:23997,J00121:27:H3GGKBBXX:5:1106:3752:30046,J00121:27:H3GGKBBXX:5:2227:8603:3600,J00121:27:H3GGKBBXX:5:1111:27032:42108,J00121:27:H3GGKBBXX:5:2209:13220:7521,J00121:27:H3GGKBBXX:5:2212:13413:21676,J00121:27:H3GGKBBXX:5:2115:25134:9385,J00121:27:H3GGKBBXX:5:2104:13068:32191,J00121:27:H3GGKBBXX:5:1209:6157:19056,J00121:27:H3GGKBBXX:5:2128:8389:44588,J00121:27:H3GGKBBXX:5:1222:6816:40948,J00121:27:H3GGKBBXX:5:2222:3782:7873,J00121:27:H3GGKBBXX:5:1108:26098:46434,J00121:27:H3GGKBBXX:5:2222:18548:10739,J00121:27:H3GGKBBXX:5:2126:13951:20533,J00121:27:H3GGKBBXX:5:2105:18680:11847,J00121:27:H3GGKBBXX:5:1124:23794:31787,J00121:27:H3GGKBBXX:5:1122:24738:15311,J00121:27:H3GGKBBXX:5:2217:13555:26916,J00121:27:H3GGKBBXX:5:2227:12134:26142,J00121:27:H3GGKBBXX:5:1211:11129:14133,J00121:27:H3GGKBBXX:5:2118:4178:42073,J00121:27:H3GGKBBXX:5:2224:8156:5042,J00121:27:H3GGKBBXX:5:1113:19715:8857,J00121:27:H3GGKBBXX:5:2202:25083:33844,J00121:27:H3GGKBBXX:5:1226:5629:3969,J00121:27:H3GGKBBXX:5:1210:20953:47120,J00121:27:H3GGKBBXX:5:2109:24008:33527,J00121:27:H3GGKBBXX:5:2124:18345:17878,J00121:27:H3GGKBBXX:5:2220:3001:17456,J00121:27:H3GGKBBXX:5:1125:11901:3196,J00121:27:H3GGKBBXX:5:1210:16498:29131,J00121:27:H3GGKBBXX:5:2222:14448:17913,J00121:27:H3GGKBBXX:5:1228:20669:48737,J00121:27:H3GGKBBXX:5:2118:20740:25896,J00121:27:H3GGKBBXX:5:2203:3762:32806,J00121:27:H3GGKBBXX:5:2205:14905:49019,J00121:27:H3GGKBBXX:5:1208:28290:30116,J00121:27:H3GGKBBXX:5:1215:27326:35198;sequence=TACATTCATTTTGAGATTTAAATAAATTCAAATGTGAGTTAAATTATTATAAGAGAAATTTATAAAAGAAATAACTG;start=320053;subtype=IES;support_ref=6;support_variant=51;type=IES;
scaffold51_75_with_IES	MILORD	internal_eliminated_sequence	322039	322125	.	.	.	ID=MILORD.75.322039.322125;Name=MILORD.75.322039.322125;bounded_by_ta=TRUE;common_boundary=None;end=322125;ies_id=IESPGM.PTET51.1.75.305358;ies_left_dist=-1986;ies_min_dist=1986;ies_right_dist=-1996;junction_seq=aatcaataaaataagTAtatagatcatttact;read_names=J00121:27:H3GGKBBXX:5:1204:23693:13746;sequence=TATACTCGTTAAAAAATCAGAAAATTAGAAACTCTCAAAAATCTAAAACTATTATTGAGTCTTTTTCAAATATATATTATTTATATG;start=322039;subtype=MAC;support_ref=93;support_variant=1;type=CRYPTIC;
scaffold51_75_with_IES	MILORD	internal_eliminated_sequence	326032	326091	.	.	.	ID=MILORD.75.326032.326091;Name=MILORD.75.326032.326091;bounded_by_ta=TRUE;common_boundary=RIGHT;end=326091;ies_id=IESPGM.PTET51.1.75.311271;ies_left_dist=11;ies_min_dist=0;ies_right_dist=0;junction_seq=tatttatcgcttcccTAtaagaagtaccatgt;read_names=J00121:27:H3GGKBBXX:5:1225:4665:26318;sequence=TAATTTATCTCTATAGGCAATATAAGAATTCTCTATTCTAATCAAAAAGAAAATTTCCTG;start=326032;subtype=PARTIAL_EXTERNAL;support_ref=65;support_variant=1;type=ALTERNATIVE;
scaffold51_75_with_IES	MILORD	internal_eliminated_sequence	326037	326091	.	.	.	ID=MILORD.75.326037.326091;Name=MILORD.75.326037.326091;bounded_by_ta=TRUE;common_boundary=RIGHT;end=326091;ies_id=IESPGM.PTET51.1.75.311271;ies_left_dist=6;ies_min_dist=0;ies_right_dist=0;junction_seq=atcgcttccctaattTAtaagaagtaccatgt;read_names=J00121:27:H3GGKBBXX:5:1115:4259:3002;sequence=TATCTCTATAGGCAATATAAGAATTCTCTATTCTAATCAAAAAGAAAATTTCCTG;start=326037;subtype=PARTIAL_EXTERNAL;support_ref=62;support_variant=1;type=ALTERNATIVE;
scaffold51_75_with_IES	MILORD	internal_eliminated_sequence	326043	326091	.	.	.	ID=MILORD.75.326043.326091;Name=MILORD.75.326043.326091;bounded_by_ta=TRUE;common_boundary=Both;end=326091;ies_id=IESPGM.PTET51.1.75.311271;ies_left_dist=0;ies_min_dist=0;ies_right_dist=0;junction_seq=tccctaatttatctcTAtaagaagtaccatgt;read_names=J00121:27:H3GGKBBXX:5:2217:15300:2580,J00121:27:H3GGKBBXX:5:2221:31375:14291,J00121:27:H3GGKBBXX:5:1205:14255:24542,J00121:27:H3GGKBBXX:5:1114:12540:42038,J00121:27:H3GGKBBXX:5:2209:17107:40104,J00121:27:H3GGKBBXX:5:1122:21369:10669,J00121:27:H3GGKBBXX:5:1203:24931:43216,J00121:27:H3GGKBBXX:5:2227:19431:47928,J00121:27:H3GGKBBXX:5:1213:24048:47489,J00121:27:H3GGKBBXX:5:1125:28970:28903,J00121:27:H3GGKBBXX:5:2213:11373:29044,J00121:27:H3GGKBBXX:5:1217:4827:18405,J00121:27:H3GGKBBXX:5:1226:10176:8295,J00121:27:H3GGKBBXX:5:2205:19441:43691,J00121:27:H3GGKBBXX:5:1225:20689:45572,J00121:27:H3GGKBBXX:5:2204:15615:32982,J00121:27:H3GGKBBXX:5:1217:5538:19003,J00121:27:H3GGKBBXX:5:1219:17300:22045,J00121:27:H3GGKBBXX:5:2101:14174:12374,J00121:27:H3GGKBBXX:5:1121:28564:15293,J00121:27:H3GGKBBXX:5:2121:26301:22063,J00121:27:H3GGKBBXX:5:2217:8156:34547,J00121:27:H3GGKBBXX:5:1111:24647:39312,J00121:27:H3GGKBBXX:5:2224:13464:44904,J00121:27:H3GGKBBXX:5:1125:22658:41739,J00121:27:H3GGKBBXX:5:1222:7283:21852;sequence=TATAGGCAATATAAGAATTCTCTATTCTAATCAAAAAGAAAATTTCCTG;start=326043;subtype=IES;support_ref=132;support_variant=26;type=IES;
scaffold51_75_with_IES	MILORD	internal_eliminated_sequence	326043	326093	.	.	.	ID=MILORD.75.326043.326093;Name=MILORD.75.326043.326093;bounded_by_ta=TRUE;common_boundary=LEFT;end=326093;ies_id=IESPGM.PTET51.1.75.311271;ies_left_dist=0;ies_min_dist=0;ies_right_dist=-2;junction_seq=tccctaatttatctcTAagaagtaccatgttg;read_names=J00121:27:H3GGKBBXX:5:1201:27306:17087,J00121:27:H3GGKBBXX:5:2202:24545:35901,J00121:27:H3GGKBBXX:5:2115:6867:23663;sequence=TATAGGCAATATAAGAATTCTCTATTCTAATCAAAAAGAAAATTTCCTGTA;start=326043;subtype=PARTIAL_EXTERNAL;support_ref=132;support_variant=3;type=ALTERNATIVE;
scaffold51_75_with_IES	MILORD	internal_eliminated_sequence	327206	327297	.	.	.	ID=MILORD.75.327206.327297;Name=MILORD.75.327206.327297;bounded_by_ta=TRUE;common_boundary=None;end=327297;ies_id=IESPGM.PTET51.1.75.312388;ies_left_dist=3;ies_min_dist=3;ies_right_dist=9;junction_seq=ttgtttgttgttttgTAttaacattacagcat;read_names=J00121:27:H3GGKBBXX:5:1112:3072:5692;sequence=TATTACAATTGATTCTAATAAATTTGTTATTTATTCTCACAATTACCTATTCAAATAGTATTAAGAAGAATGAAAAAGTGAGAATTAATTTG;start=327206;subtype=OVERLAPPING;support_ref=3;support_variant=1;type=ALTERNATIVE;
scaffold51_75_with_IES	MILORD	internal_eliminated_sequence	327206	327306	.	.	.	ID=MILORD.75.327206.327306;Name=MILORD.75.327206.327306;bounded_by_ta=TRUE;common_boundary=RIGHT;end=327306;ies_id=IESPGM.PTET51.1.75.312388;ies_left_dist=3;ies_min_dist=0;ies_right_dist=0;junction_seq=ttgtttgttgttttgTAcagcattattggatt;read_names=J00121:27:H3GGKBBXX:5:1104:27397:7222;sequence=TATTACAATTGATTCTAATAAATTTGTTATTTATTCTCACAATTACCTATTCAAATAGTATTAAGAAGAATGAAAAAGTGAGAATTAATTTGTATTAACAT;start=327206;subtype=PARTIAL_EXTERNAL;support_ref=3;support_variant=1;type=ALTERNATIVE;
scaffold51_75_with_IES	MILORD	internal_eliminated_sequence	327209	327297	.	.	.	ID=MILORD.75.327209.327297;Name=MILORD.75.327209.327297;bounded_by_ta=TRUE;common_boundary=LEFT;end=327297;ies_id=IESPGM.PTET51.1.75.312388;ies_left_dist=0;ies_min_dist=0;ies_right_dist=9;junction_seq=tttgttgttttgtatTAttaacattacagcat;read_names=J00121:27:H3GGKBBXX:5:1117:23470:17403,J00121:27:H3GGKBBXX:5:1203:12682:47841,J00121:27:H3GGKBBXX:5:1213:11586:19390,J00121:27:H3GGKBBXX:5:1127:19278:46153,J00121:27:H3GGKBBXX:5:2103:20385:13886;sequence=TACAATTGATTCTAATAAATTTGTTATTTATTCTCACAATTACCTATTCAAATAGTATTAAGAAGAATGAAAAAGTGAGAATTAATTTG;start=327209;subtype=PARTIAL_INTERNAL;support_ref=4;support_variant=5;type=ALTERNATIVE;
scaffold51_75_with_IES	MILORD	internal_eliminated_sequence	327209	327314	.	.	.	ID=MILORD.75.327209.327314;Name=MILORD.75.327209.327314;bounded_by_ta=TRUE;common_boundary=LEFT;end=327314;ies_id=IESPGM.PTET51.1.75.312388;ies_left_dist=0;ies_min_dist=0;ies_right_dist=-8;junction_seq=tttgttgttttgtatTAttggattgcatttat;read_names=J00121:27:H3GGKBBXX:5:1220:9435:17034;sequence=TACAATTGATTCTAATAAATTTGTTATTTATTCTCACAATTACCTATTCAAATAGTATTAAGAAGAATGAAAAAGTGAGAATTAATTTGTATTAACATTACAGCAT;start=327209;subtype=PARTIAL_EXTERNAL;support_ref=2;support_variant=1;type=ALTERNATIVE;
scaffold51_75_with_IES	MILORD	internal_eliminated_sequence	327209	327306	.	.	.	ID=MILORD.75.327209.327306;Name=MILORD.75.327209.327306;bounded_by_ta=TRUE;common_boundary=Both;end=327306;ies_id=IESPGM.PTET51.1.75.312388;ies_left_dist=0;ies_min_dist=0;ies_right_dist=0;junction_seq=tttgttgttttgtatTAcagcattattggatt;read_names=J00121:27:H3GGKBBXX:5:1220:23957:37238,J00121:27:H3GGKBBXX:5:2205:24586:31892,J00121:27:H3GGKBBXX:5:1228:13017:25668,J00121:27:H3GGKBBXX:5:1226:12520:46715,J00121:27:H3GGKBBXX:5:2223:12114:14994,J00121:27:H3GGKBBXX:5:1222:15645:32015,J00121:27:H3GGKBBXX:5:2220:28107:6097,J00121:27:H3GGKBBXX:5:1215:26260:21430,J00121:27:H3GGKBBXX:5:2220:28128:5921,J00121:27:H3GGKBBXX:5:2123:23886:15135,J00121:27:H3GGKBBXX:5:1222:4188:17931,J00121:27:H3GGKBBXX:5:2204:19979:41739,J00121:27:H3GGKBBXX:5:1115:14174:29958,J00121:27:H3GGKBBXX:5:1212:24901:44218,J00121:27:H3GGKBBXX:5:1111:26737:45080,J00121:27:H3GGKBBXX:5:2124:6735:26881,J00121:27:H3GGKBBXX:5:1202:21450:14818,J00121:27:H3GGKBBXX:5:1214:18528:7046,J00121:27:H3GGKBBXX:5:2211:2422:20463,J00121:27:H3GGKBBXX:5:1110:14712:16612,J00121:27:H3GGKBBXX:5:2225:20212:17069,J00121:27:H3GGKBBXX:5:1202:26697:2105,J00121:27:H3GGKBBXX:5:2226:32035:34143,J00121:27:H3GGKBBXX:5:2227:25327:21957,J00121:27:H3GGKBBXX:5:2210:5923:29096,J00121:27:H3GGKBBXX:5:2205:6187:11442,J00121:27:H3GGKBBXX:5:1208:22688:11231,J00121:27:H3GGKBBXX:5:2210:30137:36481,J00121:27:H3GGKBBXX:5:1212:26382:41968,J00121:27:H3GGKBBXX:5:1214:28087:37712,J00121:27:H3GGKBBXX:5:1208:25844:7416,J00121:27:H3GGKBBXX:5:1105:12642:10598,J00121:27:H3GGKBBXX:5:1120:28584:37308,J00121:27:H3GGKBBXX:5:2209:15828:40174,J00121:27:H3GGKBBXX:5:2219:5061:23452,J00121:27:H3GGKBBXX:5:2210:16011:41827,J00121:27:H3GGKBBXX:5:2110:20780:47630,J00121:27:H3GGKBBXX:5:2222:19958:42513,J00121:27:H3GGKBBXX:5:2101:4259:20867,J00121:27:H3GGKBBXX:5:2228:12631:17579,J00121:27:H3GGKBBXX:5:1212:17259:2070,J00121:27:H3GGKBBXX:5:2107:10236:13675,J00121:27:H3GGKBBXX:5:1221:30553:37730,J00121:27:H3GGKBBXX:5:1204:27691:2387,J00121:27:H3GGKBBXX:5:1118:12418:26775,J00121:27:H3GGKBBXX:5:1124:3133:29677,J00121:27:H3GGKBBXX:5:2113:9019:2492,J00121:27:H3GGKBBXX:5:2208:28006:27197,J00121:27:H3GGKBBXX:5:2103:4249:12656,J00121:27:H3GGKBBXX:5:2206:12418:25263,J00121:27:H3GGKBBXX:5:2202:19207:30028,J00121:27:H3GGKBBXX:5:2113:14438:2176,J00121:27:H3GGKBBXX:5:2205:14681:14062,J00121:27:H3GGKBBXX:5:2201:20131:31804,J00121:27:H3GGKBBXX:5:1109:3782:48421;sequence=TACAATTGATTCTAATAAATTTGTTATTTATTCTCACAATTACCTATTCAAATAGTATTAAGAAGAATGAAAAAGTGAGAATTAATTTGTATTAACAT;start=327209;subtype=IES;support_ref=4;support_variant=55;type=IES;
scaffold51_75_with_IES	MILORD	internal_eliminated_sequence	331797	331855	.	.	.	ID=MILORD.75.331797.331855;Name=MILORD.75.331797.331855;bounded_by_ta=TRUE;common_boundary=Both;end=331855;ies_id=IESPGM.PTET51.1.75.316878;ies_left_dist=0;ies_min_dist=0;ies_right_dist=0;junction_seq=tttaattgtttgttaTAataatttaaatggct;read_names=J00121:27:H3GGKBBXX:5:1117:4706:42249,J00121:27:H3GGKBBXX:5:1222:28250:16753,J00121:27:H3GGKBBXX:5:2106:10389:48649,J00121:27:H3GGKBBXX:5:1223:9932:18036,J00121:27:H3GGKBBXX:5:2211:20324:26934,J00121:27:H3GGKBBXX:5:2104:7710:42636,J00121:27:H3GGKBBXX:5:1208:6969:44939,J00121:27:H3GGKBBXX:5:2115:21237:34354,J00121:27:H3GGKBBXX:5:2118:1895:19865,J00121:27:H3GGKBBXX:5:2225:11820:48808,J00121:27:H3GGKBBXX:5:1201:29670:43867,J00121:27:H3GGKBBXX:5:1208:31629:27602,J00121:27:H3GGKBBXX:5:2124:17746:16102,J00121:27:H3GGKBBXX:5:1104:9891:37343,J00121:27:H3GGKBBXX:5:1226:11424:42882,J00121:27:H3GGKBBXX:5:2114:30249:5833,J00121:27:H3GGKBBXX:5:1218:27255:19390,J00121:27:H3GGKBBXX:5:2216:5345:17333;sequence=TATACTCGATAATTGGTAATTATAATATTATACTTCTTAAATCCTCCATTTTTCTACTG;start=331797;subtype=IES;support_ref=2;support_variant=18;type=IES;
scaffold51_75_with_IES	MILORD	internal_eliminated_sequence	331799	331855	.	.	.	ID=MILORD.75.331799.331855;Name=MILORD.75.331799.331855;bounded_by_ta=TRUE;common_boundary=RIGHT;end=331855;ies_id=IESPGM.PTET51.1.75.316878;ies_left_dist=-2;ies_min_dist=0;ies_right_dist=0;junction_seq=taattgtttgttataTAataatttaaatggct;read_names=J00121:27:H3GGKBBXX:5:2119:8359:3037,J00121:27:H3GGKBBXX:5:2222:6674:13588,J00121:27:H3GGKBBXX:5:2126:6289:18616,J00121:27:H3GGKBBXX:5:2119:8288:3442,J00121:27:H3GGKBBXX:5:1206:10602:16137,J00121:27:H3GGKBBXX:5:2104:22272:29325,J00121:27:H3GGKBBXX:5:2126:18304:30503,J00121:27:H3GGKBBXX:5:2103:13271:45344,J00121:27:H3GGKBBXX:5:1224:19441:9332,J00121:27:H3GGKBBXX:5:1109:26514:9244,J00121:27:H3GGKBBXX:5:2213:30320:22204,J00121:27:H3GGKBBXX:5:2126:13890:15223;sequence=TACTCGATAATTGGTAATTATAATATTATACTTCTTAAATCCTCCATTTTTCTACTG;start=331799;subtype=PARTIAL_INTERNAL;support_ref=0;support_variant=12;type=ALTERNATIVE;
scaffold51_75_with_IES	MILORD	internal_eliminated_sequence	334513	334608	.	.	.	ID=MILORD.75.334513.334608;Name=MILORD.75.334513.334608;bounded_by_ta=TRUE;common_boundary=RIGHT;end=334608;ies_id=IESPGM.PTET51.1.75.319541;ies_left_dist=6;ies_min_dist=0;ies_right_dist=0;junction_seq=tgatatatgatttatTAattaattgatatttc;read_names=J00121:27:H3GGKBBXX:5:1117:20243:5095;sequence=TATTGATACAATAAAAATAATTAAATAAATTCAATATATTCATCAATTAGAACTTTCAATTTAATAAAATTAGCAAAAAATTGTTTTATCTCACTG;start=334513;subtype=PARTIAL_EXTERNAL;support_ref=3;support_variant=1;type=ALTERNATIVE;
scaffold51_75_with_IES	MILORD	internal_eliminated_sequence	334519	334598	.	.	.	ID=MILORD.75.334519.334598;Name=MILORD.75.334519.334598;bounded_by_ta=TRUE;common_boundary=LEFT;end=334598;ies_id=IESPGM.PTET51.1.75.319541;ies_left_dist=0;ies_min_dist=0;ies_right_dist=10;junction_seq=atgatttattattgaTAtctcactgtaattaa;read_names=J00121:27:H3GGKBBXX:5:1225:19492:29536,J00121:27:H3GGKBBXX:5:1201:23368:20041,J00121:27:H3GGKBBXX:5:2219:9384:38187,J00121:27:H3GGKBBXX:5:2210:27225:26652;sequence=TACAATAAAAATAATTAAATAAATTCAATATATTCATCAATTAGAACTTTCAATTTAATAAAATTAGCAAAAAATTGTTT;start=334519;subtype=PARTIAL_INTERNAL;support_ref=2;support_variant=4;type=ALTERNATIVE;
scaffold51_75_with_IES	MILORD	internal_eliminated_sequence	334519	334608	.	.	.	ID=MILORD.75.334519.334608;Name=MILORD.75.334519.334608;bounded_by_ta=TRUE;common_boundary=Both;end=334608;ies_id=IESPGM.PTET51.1.75.319541;ies_left_dist=0;ies_min_dist=0;ies_right_dist=0;junction_seq=atgatttattattgaTAattaattgatatttc;read_names=J00121:27:H3GGKBBXX:5:2206:20740:15205,J00121:27:H3GGKBBXX:5:2117:4756:1508,J00121:27:H3GGKBBXX:5:2220:7507:23223,J00121:27:H3GGKBBXX:5:1213:25164:4831,J00121:27:H3GGKBBXX:5:1127:17543:9772,J00121:27:H3GGKBBXX:5:2113:19532:34424,J00121:27:H3GGKBBXX:5:1201:16934:24120,J00121:27:H3GGKBBXX:5:1125:9414:48403,J00121:27:H3GGKBBXX:5:2113:14184:30046,J00121:27:H3GGKBBXX:5:1128:15808:3283,J00121:27:H3GGKBBXX:5:1213:25317:37589,J00121:27:H3GGKBBXX:5:1126:24677:20691,J00121:27:H3GGKBBXX:5:2108:19147:30626,J00121:27:H3GGKBBXX:5:2224:14255:46733,J00121:27:H3GGKBBXX:5:1206:13200:22010,J00121:27:H3GGKBBXX:5:2119:27245:22854,J00121:27:H3GGKBBXX:5:1109:4391:30169,J00121:27:H3GGKBBXX:5:1111:23267:34706,J00121:27:H3GGKBBXX:5:1107:20476:46328,J00121:27:H3GGKBBXX:5:2212:24596:25017,J00121:27:H3GGKBBXX:5:1207:29021:42319,J00121:27:H3GGKBBXX:5:2214:30675:28692,J00121:27:H3GGKBBXX:5:1226:7801:10546,J00121:27:H3GGKBBXX:5:1202:25773:44394,J00121:27:H3GGKBBXX:5:1202:6776:24419,J00121:27:H3GGKBBXX:5:1207:26311:41704,J00121:27:H3GGKBBXX:5:2109:15219:20621,J00121:27:H3GGKBBXX:5:2222:17482:36991,J00121:27:H3GGKBBXX:5:2227:4848:16331,J00121:27:H3GGKBBXX:5:2111:29061:45660,J00121:27:H3GGKBBXX:5:1217:27032:4127,J00121:27:H3GGKBBXX:5:2120:22384:5991,J00121:27:H3GGKBBXX:5:1218:16741:32191,J00121:27:H3GGKBBXX:5:1214:30066:45643,J00121:27:H3GGKBBXX:5:2224:14245:41194,J00121:27:H3GGKBBXX:5:1209:25022:32156,J00121:27:H3GGKBBXX:5:2210:19654:13500,J00121:27:H3GGKBBXX:5:1222:10216:27602,J00121:27:H3GGKBBXX:5:1121:10531:24736;sequence=TACAATAAAAATAATTAAATAAATTCAATATATTCATCAATTAGAACTTTCAATTTAATAAAATTAGCAAAAAATTGTTTTATCTCACTG;start=334519;subtype=IES;support_ref=2;support_variant=39;type=IES;
scaffold51_75_with_IES	MILORD	internal_eliminated_sequence	334519	334619	.	.	.	ID=MILORD.75.334519.334619;Name=MILORD.75.334519.334619;bounded_by_ta=TRUE;common_boundary=LEFT;end=334619;ies_id=IESPGM.PTET51.1.75.319541;ies_left_dist=0;ies_min_dist=0;ies_right_dist=-11;junction_seq=atgatttattattgaTAtttcttatggaaaaa;read_names=J00121:27:H3GGKBBXX:5:1225:25428:29905;sequence=TACAATAAAAATAATTAAATAAATTCAATATATTCATCAATTAGAACTTTCAATTTAATAAAATTAGCAAAAAATTGTTTTATCTCACTGTAATTAATTGA;start=334519;subtype=PARTIAL_EXTERNAL;support_ref=1;support_variant=1;type=ALTERNATIVE;
scaffold51_75_with_IES	MILORD	internal_eliminated_sequence	334524	334608	.	.	.	ID=MILORD.75.334524.334608;Name=MILORD.75.334524.334608;bounded_by_ta=TRUE;common_boundary=RIGHT;end=334608;ies_id=IESPGM.PTET51.1.75.319541;ies_left_dist=-5;ies_min_dist=0;ies_right_dist=0;junction_seq=ttattattgatacaaTAattaattgatatttc;read_names=J00121:27:H3GGKBBXX:5:1118:17634:34407;sequence=TAAAAATAATTAAATAAATTCAATATATTCATCAATTAGAACTTTCAATTTAATAAAATTAGCAAAAAATTGTTTTATCTCACTG;start=334524;subtype=PARTIAL_INTERNAL;support_ref=0;support_variant=1;type=ALTERNATIVE;
scaffold51_75_with_IES	MILORD	internal_eliminated_sequence	334524	334619	.	.	.	ID=MILORD.75.334524.334619;Name=MILORD.75.334524.334619;bounded_by_ta=TRUE;common_boundary=None;end=334619;ies_id=IESPGM.PTET51.1.75.319541;ies_left_dist=-5;ies_min_dist=5;ies_right_dist=-11;junction_seq=ttattattgatacaaTAtttcttatggaaaaa;read_names=J00121:27:H3GGKBBXX:5:1109:28503:47014;sequence=TAAAAATAATTAAATAAATTCAATATATTCATCAATTAGAACTTTCAATTTAATAAAATTAGCAAAAAATTGTTTTATCTCACTGTAATTAATTGA;start=334524;subtype=OVERLAPPING;support_ref=0;support_variant=1;type=ALTERNATIVE;
scaffold51_75_with_IES	MILORD	internal_eliminated_sequence	334873	334907	.	.	.	ID=MILORD.75.334873.334907;Name=MILORD.75.334873.334907;bounded_by_ta=TRUE;common_boundary=None;end=334907;ies_id=IESPGM.PTET51.1.75.319541;ies_left_dist=-354;ies_min_dist=299;ies_right_dist=-299;junction_seq=ctaatttgctgatatTAaaatattccccagaa;read_names=J00121:27:H3GGKBBXX:5:2106:10236:23065;sequence=TACTGATGAAGAATTCAGAGAACAATATTTGACAT;start=334873;subtype=MAC;support_ref=79;support_variant=1;type=CRYPTIC;
scaffold51_75_with_IES	MILORD	internal_eliminated_sequence	335359	335425	.	.	.	ID=MILORD.75.335359.335425;Name=MILORD.75.335359.335425;bounded_by_ta=TRUE;common_boundary=Both;end=335425;ies_id=IESPGM.PTET51.1.75.320291;ies_left_dist=0;ies_min_dist=0;ies_right_dist=0;junction_seq=tcagagtgggcattgTAtcaagcattgtaagt;read_names=J00121:27:H3GGKBBXX:5:2227:9039:47823,J00121:27:H3GGKBBXX:5:1205:18264:40350,J00121:27:H3GGKBBXX:5:1120:21257:16911,J00121:27:H3GGKBBXX:5:1202:13524:19478,J00121:27:H3GGKBBXX:5:1102:13332:5147,J00121:27:H3GGKBBXX:5:2227:14022:21149,J00121:27:H3GGKBBXX:5:2203:9161:2844,J00121:27:H3GGKBBXX:5:2124:16153:26740,J00121:27:H3GGKBBXX:5:2201:12479:17878,J00121:27:H3GGKBBXX:5:2211:28524:21729,J00121:27:H3GGKBBXX:5:1127:4239:27584,J00121:27:H3GGKBBXX:5:1217:11667:22168,J00121:27:H3GGKBBXX:5:1227:26463:37712,J00121:27:H3GGKBBXX:5:2219:11931:35462,J00121:27:H3GGKBBXX:5:1108:8816:23487,J00121:27:H3GGKBBXX:5:2101:3914:10282,J00121:27:H3GGKBBXX:5:1210:23744:25544,J00121:27:H3GGKBBXX:5:2118:19350:21623,J00121:27:H3GGKBBXX:5:1121:15179:26213,J00121:27:H3GGKBBXX:5:2121:11840:45080;sequence=TATTATTGATCAAAAAATGGAATGATATTTTATTATTGAATTGTATATAATTATAGTGAATAGTCAA;start=335359;subtype=IES;support_ref=42;support_variant=20;type=IES;
scaffold51_75_with_IES	MILORD	internal_eliminated_sequence	335624	335650	.	.	.	ID=MILORD.75.335624.335650;Name=MILORD.75.335624.335650;bounded_by_ta=TRUE;common_boundary=Both;end=335650;ies_id=IESPGM.PTET51.1.75.320489;ies_left_dist=0;ies_min_dist=0;ies_right_dist=0;junction_seq=tggggttcttcaggtTAcatttatcttgaaag;read_names=J00121:27:H3GGKBBXX:5:2122:11566:41862;sequence=TATAATCAAATCTATTTAATTTAATTC;start=335624;subtype=IES;support_ref=4;support_variant=1;type=IES;
scaffold51_75_with_IES	MILORD	internal_eliminated_sequence	335671	335716	.	.	.	ID=MILORD.75.335671.335716;Name=MILORD.75.335671.335716;bounded_by_ta=TRUE;common_boundary=Both;end=335716;ies_id=IESPGM.PTET51.1.75.320509;ies_left_dist=0;ies_min_dist=0;ies_right_dist=0;junction_seq=ttatcttgaaagaggTAaaaatacttgtggac;read_names=J00121:27:H3GGKBBXX:5:1220:17300:22116,J00121:27:H3GGKBBXX:5:1202:26423:38275,J00121:27:H3GGKBBXX:5:1120:6106:42812;sequence=TACAATCAATTATTCATATTTAATAAATGTGTGTTTAGTTCTACTA;start=335671;subtype=IES;support_ref=0;support_variant=3;type=IES;
scaffold51_75_with_IES	MILORD	internal_eliminated_sequence	337319	337398	.	.	.	ID=MILORD.75.337319.337398;Name=MILORD.75.337319.337398;bounded_by_ta=TRUE;common_boundary=RIGHT;end=337398;ies_id=IESPGM.PTET51.1.75.322114;ies_left_dist=3;ies_min_dist=0;ies_right_dist=0;junction_seq=aagttgtagtccttcTAtcaacacataaaata;read_names=J00121:27:H3GGKBBXX:5:2204:9252:15557;sequence=TAATACAGTAAAAGGGGAATCTTTTTAATATGTCAAGAATTTTAATATAACTAAATTATTTAAATTCAAATCATACACTA;start=337319;subtype=PARTIAL_EXTERNAL;support_ref=18;support_variant=1;type=ALTERNATIVE;
scaffold51_75_with_IES	MILORD	internal_eliminated_sequence	337322	337398	.	.	.	ID=MILORD.75.337322.337398;Name=MILORD.75.337322.337398;bounded_by_ta=TRUE;common_boundary=Both;end=337398;ies_id=IESPGM.PTET51.1.75.322114;ies_left_dist=0;ies_min_dist=0;ies_right_dist=0;junction_seq=ttgtagtccttctaaTAtcaacacataaaata;read_names=J00121:27:H3GGKBBXX:5:1223:27204:10510,J00121:27:H3GGKBBXX:5:2205:20202:18951,J00121:27:H3GGKBBXX:5:2223:8795:45221,J00121:27:H3GGKBBXX:5:2213:8278:14221,J00121:27:H3GGKBBXX:5:2201:21653:30573,J00121:27:H3GGKBBXX:5:2214:15026:8400,J00121:27:H3GGKBBXX:5:1208:6005:30503,J00121:27:H3GGKBBXX:5:1104:2960:14889,J00121:27:H3GGKBBXX:5:1218:9293:40174,J00121:27:H3GGKBBXX:5:1225:9211:17597,J00121:27:H3GGKBBXX:5:2123:8278:15276,J00121:27:H3GGKBBXX:5:1203:23967:30925,J00121:27:H3GGKBBXX:5:2105:23013:5780,J00121:27:H3GGKBBXX:5:1216:28463:25140,J00121:27:H3GGKBBXX:5:2204:7638:16524,J00121:27:H3GGKBBXX:5:2223:20101:36323,J00121:27:H3GGKBBXX:5:1207:8156:9156,J00121:27:H3GGKBBXX:5:2209:15950:5042,J00121:27:H3GGKBBXX:5:1218:16163:17579,J00121:27:H3GGKBBXX:5:1103:24180:30767,J00121:27:H3GGKBBXX:5:2209:15990:5077,J00121:27:H3GGKBBXX:5:2205:30056:46680,J00121:27:H3GGKBBXX:5:1202:13159:9561,J00121:27:H3GGKBBXX:5:1202:16295:20023,J00121:27:H3GGKBBXX:5:1222:4706:27865,J00121:27:H3GGKBBXX:5:2218:9770:27602,J00121:27:H3GGKBBXX:5:1205:32339:25808,J00121:27:H3GGKBBXX:5:1213:17432:3002,J00121:27:H3GGKBBXX:5:1120:18730:40174,J00121:27:H3GGKBBXX:5:1211:16894:26265,J00121:27:H3GGKBBXX:5:1212:17574:26846,J00121:27:H3GGKBBXX:5:2119:4432:6501,J00121:27:H3GGKBBXX:5:1120:26301:8031,J00121:27:H3GGKBBXX:5:2206:7354:15117,J00121:27:H3GGKBBXX:5:2222:24403:18353,J00121:27:H3GGKBBXX:5:1102:19969:3987,J00121:27:H3GGKBBXX:5:1110:18325:7785,J00121:27:H3GGKBBXX:5:1205:24515:35110,J00121:27:H3GGKBBXX:5:2113:18396:16032,J00121:27:H3GGKBBXX:5:2103:6685:34354,J00121:27:H3GGKBBXX:5:2221:11769:13904,J00121:27:H3GGKBBXX:5:2212:5375:35321,J00121:27:H3GGKBBXX:5:1105:23683:8945,J00121:27:H3GGKBBXX:5:1127:27032:37431,J00121:27:H3GGKBBXX:5:2201:12936:39594,J00121:27:H3GGKBBXX:5:1101:5700:29272;sequence=TACAGTAAAAGGGGAATCTTTTTAATATGTCAAGAATTTTAATATAACTAAATTATTTAAATTCAAATCATACACTA;start=337322;subtype=IES;support_ref=32;support_variant=46;type=IES;
scaffold51_75_with_IES	MILORD	internal_eliminated_sequence	337322	337396	.	.	.	ID=MILORD.75.337322.337396;Name=MILORD.75.337322.337396;bounded_by_ta=TRUE;common_boundary=LEFT;end=337396;ies_id=IESPGM.PTET51.1.75.322114;ies_left_dist=0;ies_min_dist=0;ies_right_dist=2;junction_seq=ttgtagtccttctaaTAtatcaacacataaaa;read_names=J00121:27:H3GGKBBXX:5:2104:11119:23751;sequence=TACAGTAAAAGGGGAATCTTTTTAATATGTCAAGAATTTTAATATAACTAAATTATTTAAATTCAAATCATACAC;start=337322;subtype=PARTIAL_INTERNAL;support_ref=16;support_variant=1;type=ALTERNATIVE;
scaffold51_75_with_IES	MILORD	internal_eliminated_sequence	337344	337398	.	.	.	ID=MILORD.75.337344.337398;Name=MILORD.75.337344.337398;bounded_by_ta=TRUE;common_boundary=RIGHT;end=337398;ies_id=IESPGM.PTET51.1.75.322114;ies_left_dist=-22;ies_min_dist=0;ies_right_dist=0;junction_seq=aaaggggaatcttttTAtcaacacataaaata;read_names=J00121:27:H3GGKBBXX:5:2216:28209:22801;sequence=TAATATGTCAAGAATTTTAATATAACTAAATTATTTAAATTCAAATCATACACTA;start=337344;subtype=PARTIAL_INTERNAL;support_ref=14;support_variant=1;type=ALTERNATIVE;
scaffold51_75_with_IES	MILORD	internal_eliminated_sequence	338357	338417	.	.	.	ID=MILORD.75.338357.338417;Name=MILORD.75.338357.338417;bounded_by_ta=TRUE;common_boundary=Both;end=338417;ies_id=IESPGM.PTET51.1.75.323072;ies_left_dist=0;ies_min_dist=0;ies_right_dist=0;junction_seq=gctcaaatagttacaTAaaaataggtttgata;read_names=J00121:27:H3GGKBBXX:5:2106:32248:22133,J00121:27:H3GGKBBXX:5:1127:6908:18529,J00121:27:H3GGKBBXX:5:2203:8582:8453,J00121:27:H3GGKBBXX:5:2109:9222:44201,J00121:27:H3GGKBBXX:5:1228:20598:22028,J00121:27:H3GGKBBXX:5:2114:21328:3424,J00121:27:H3GGKBBXX:5:2104:4472:26230;sequence=TATAGGCGGTGATTGAATTTTAATTTTGTTAAATAAATCAAAAAGATTTCATGATCAACTA;start=338357;subtype=IES;support_ref=38;support_variant=7;type=IES;
scaffold51_75_with_IES	MILORD	internal_eliminated_sequence	340747	340863	.	.	.	ID=MILORD.75.340747.340863;Name=MILORD.75.340747.340863;bounded_by_ta=TRUE;common_boundary=None;end=340863;ies_id=IESPGM.PTET51.1.75.325410;ies_left_dist=9;ies_min_dist=5;ies_right_dist=-5;junction_seq=tgatatgtatttacaTAgttacgaagagtgag;read_names=J00121:27:H3GGKBBXX:5:2110:20933:21834;sequence=TAATACTAATACAATAAATATTGTTAATTGTCTATCATTTATTAGATAATTATTTATTTTTTACAGAAATTCAAAAATGAATATAACCTTTAAAAATTCCGATTTTTTACTGTAATA;start=340747;subtype=EXTERNAL;support_ref=5;support_variant=1;type=ALTERNATIVE;
scaffold51_75_with_IES	MILORD	internal_eliminated_sequence	340753	340858	.	.	.	ID=MILORD.75.340753.340858;Name=MILORD.75.340753.340858;bounded_by_ta=TRUE;common_boundary=RIGHT;end=340858;ies_id=IESPGM.PTET51.1.75.325410;ies_left_dist=3;ies_min_dist=0;ies_right_dist=0;junction_seq=gtatttacataatacTAatatagttacgaaga;read_names=J00121:27:H3GGKBBXX:5:1127:11302:16647;sequence=TAATACAATAAATATTGTTAATTGTCTATCATTTATTAGATAATTATTTATTTTTTACAGAAATTCAAAAATGAATATAACCTTTAAAAATTCCGATTTTTTACTG;start=340753;subtype=PARTIAL_EXTERNAL;support_ref=1;support_variant=1;type=ALTERNATIVE;
scaffold51_75_with_IES	MILORD	internal_eliminated_sequence	340756	340853	.	.	.	ID=MILORD.75.340756.340853;Name=MILORD.75.340756.340853;bounded_by_ta=TRUE;common_boundary=LEFT;end=340853;ies_id=IESPGM.PTET51.1.75.325410;ies_left_dist=0;ies_min_dist=0;ies_right_dist=5;junction_seq=tttacataatactaaTActgtaatatagttac;read_names=J00121:27:H3GGKBBXX:5:1211:11738:48386,J00121:27:H3GGKBBXX:5:2119:19755:29958,J00121:27:H3GGKBBXX:5:1211:11606:48403,J00121:27:H3GGKBBXX:5:1108:23551:16735,J00121:27:H3GGKBBXX:5:2103:14590:11337;sequence=TACAATAAATATTGTTAATTGTCTATCATTTATTAGATAATTATTTATTTTTTACAGAAATTCAAAAATGAATATAACCTTTAAAAATTCCGATTTTT;start=340756;subtype=PARTIAL_INTERNAL;support_ref=2;support_variant=5;type=ALTERNATIVE;
scaffold51_75_with_IES	MILORD	internal_eliminated_sequence	340756	340858	.	.	.	ID=MILORD.75.340756.340858;Name=MILORD.75.340756.340858;bounded_by_ta=TRUE;common_boundary=Both;end=340858;ies_id=IESPGM.PTET51.1.75.325410;ies_left_dist=0;ies_min_dist=0;ies_right_dist=0;junction_seq=tttacataatactaaTAatatagttacgaaga;read_names=J00121:27:H3GGKBBXX:5:1214:25378:18493,J00121:27:H3GGKBBXX:5:2217:20172:42565,J00121:27:H3GGKBBXX:5:2107:25449:27865,J00121:27:H3GGKBBXX:5:2222:18873:34090,J00121:27:H3GGKBBXX:5:1205:18406:23681,J00121:27:H3GGKBBXX:5:1115:25794:26705,J00121:27:H3GGKBBXX:5:1206:25205:46821,J00121:27:H3GGKBBXX:5:2110:25865:9807,J00121:27:H3GGKBBXX:5:1225:28047:12146,J00121:27:H3GGKBBXX:5:1220:10703:25034,J00121:27:H3GGKBBXX:5:1106:18771:39119,J00121:27:H3GGKBBXX:5:1204:20527:36464,J00121:27:H3GGKBBXX:5:1217:21247:13482,J00121:27:H3GGKBBXX:5:1212:7862:26125,J00121:27:H3GGKBBXX:5:2213:13697:26353,J00121:27:H3GGKBBXX:5:2102:22638:4884,J00121:27:H3GGKBBXX:5:2112:21846:18071,J00121:27:H3GGKBBXX:5:1221:6177:43111,J00121:27:H3GGKBBXX:5:1220:7496:3371,J00121:27:H3GGKBBXX:5:2111:23571:36921,J00121:27:H3GGKBBXX:5:1105:4503:13974,J00121:27:H3GGKBBXX:5:2213:5183:43111,J00121:27:H3GGKBBXX:5:1209:22556:11038,J00121:27:H3GGKBBXX:5:2224:11688:20340,J00121:27:H3GGKBBXX:5:2223:6928:9737,J00121:27:H3GGKBBXX:5:1224:25753:29554,J00121:27:H3GGKBBXX:5:1106:19380:39858,J00121:27:H3GGKBBXX:5:1117:31781:23821,J00121:27:H3GGKBBXX:5:2113:23328:18282,J00121:27:H3GGKBBXX:5:2208:18213:2352,J00121:27:H3GGKBBXX:5:2120:7770:18405,J00121:27:H3GGKBBXX:5:1225:8217:11864,J00121:27:H3GGKBBXX:5:2212:25256:34424,J00121:27:H3GGKBBXX:5:2215:13636:2791,J00121:27:H3GGKBBXX:5:1202:23815:7556,J00121:27:H3GGKBBXX:5:2119:18588:26248;sequence=TACAATAAATATTGTTAATTGTCTATCATTTATTAGATAATTATTTATTTTTTACAGAAATTCAAAAATGAATATAACCTTTAAAAATTCCGATTTTTTACTG;start=340756;subtype=IES;support_ref=2;support_variant=36;type=IES;
scaffold51_75_with_IES	MILORD	internal_eliminated_sequence	340756	340863	.	.	.	ID=MILORD.75.340756.340863;Name=MILORD.75.340756.340863;bounded_by_ta=TRUE;common_boundary=LEFT;end=340863;ies_id=IESPGM.PTET51.1.75.325410;ies_left_dist=0;ies_min_dist=0;ies_right_dist=-5;junction_seq=tttacataatactaaTAgttacgaagagtgag;read_names=J00121:27:H3GGKBBXX:5:2108:28726:7838,J00121:27:H3GGKBBXX:5:2111:6532:8770,J00121:27:H3GGKBBXX:5:2111:19695:32455,J00121:27:H3GGKBBXX:5:1112:2788:22573,J00121:27:H3GGKBBXX:5:1125:23652:13007;sequence=TACAATAAATATTGTTAATTGTCTATCATTTATTAGATAATTATTTATTTTTTACAGAAATTCAAAAATGAATATAACCTTTAAAAATTCCGATTTTTTACTGTAATA;start=340756;subtype=PARTIAL_EXTERNAL;support_ref=2;support_variant=5;type=ALTERNATIVE;
scaffold51_75_with_IES	MILORD	internal_eliminated_sequence	340765	340858	.	.	.	ID=MILORD.75.340765.340858;Name=MILORD.75.340765.340858;bounded_by_ta=TRUE;common_boundary=RIGHT;end=340858;ies_id=IESPGM.PTET51.1.75.325410;ies_left_dist=-9;ies_min_dist=0;ies_right_dist=0;junction_seq=tactaatacaataaaTAatatagttacgaaga;read_names=J00121:27:H3GGKBBXX:5:2220:19695:7627;sequence=TATTGTTAATTGTCTATCATTTATTAGATAATTATTTATTTTTTACAGAAATTCAAAAATGAATATAACCTTTAAAAATTCCGATTTTTTACTG;start=340765;subtype=PARTIAL_INTERNAL;support_ref=0;support_variant=1;type=ALTERNATIVE;
scaffold51_75_with_IES	MILORD	internal_eliminated_sequence	340765	340863	.	.	.	ID=MILORD.75.340765.340863;Name=MILORD.75.340765.340863;bounded_by_ta=TRUE;common_boundary=None;end=340863;ies_id=IESPGM.PTET51.1.75.325410;ies_left_dist=-9;ies_min_dist=5;ies_right_dist=-5;junction_seq=tactaatacaataaaTAgttacgaagagtgag;read_names=J00121:27:H3GGKBBXX:5:1203:10165:10563;sequence=TATTGTTAATTGTCTATCATTTATTAGATAATTATTTATTTTTTACAGAAATTCAAAAATGAATATAACCTTTAAAAATTCCGATTTTTTACTGTAATA;start=340765;subtype=OVERLAPPING;support_ref=0;support_variant=1;type=ALTERNATIVE;
scaffold51_75_with_IES	MILORD	internal_eliminated_sequence	340779	340863	.	.	.	ID=MILORD.75.340779.340863;Name=MILORD.75.340779.340863;bounded_by_ta=TRUE;common_boundary=None;end=340863;ies_id=IESPGM.PTET51.1.75.325410;ies_left_dist=-23;ies_min_dist=5;ies_right_dist=-5;junction_seq=atattgttaattgtcTAgttacgaagagtgag;read_names=J00121:27:H3GGKBBXX:5:2216:14600:15117;sequence=TATCATTTATTAGATAATTATTTATTTTTTACAGAAATTCAAAAATGAATATAACCTTTAAAAATTCCGATTTTTTACTGTAATA;start=340779;subtype=OVERLAPPING;support_ref=0;support_variant=1;type=ALTERNATIVE;
scaffold51_75_with_IES	MILORD	internal_eliminated_sequence	345849	345878	.	.	.	ID=MILORD.75.345849.345878;Name=MILORD.75.345849.345878;bounded_by_ta=TRUE;common_boundary=Both;end=345878;ies_id=IESPGM.PTET51.1.75.330400;ies_left_dist=0;ies_min_dist=0;ies_right_dist=0;junction_seq=aactattttttattgTAcctactttggttcca;read_names=J00121:27:H3GGKBBXX:5:1212:3620:45678,J00121:27:H3GGKBBXX:5:2217:21602:11073,J00121:27:H3GGKBBXX:5:2225:4066:4462,J00121:27:H3GGKBBXX:5:1121:15240:14959,J00121:27:H3GGKBBXX:5:1222:23115:42284,J00121:27:H3GGKBBXX:5:1123:25682:43322,J00121:27:H3GGKBBXX:5:2113:16559:48016,J00121:27:H3GGKBBXX:5:1203:28706:7380,J00121:27:H3GGKBBXX:5:1128:5142:46662,J00121:27:H3GGKBBXX:5:2118:13585:6431,J00121:27:H3GGKBBXX:5:2220:8420:21149,J00121:27:H3GGKBBXX:5:2208:20912:35409,J00121:27:H3GGKBBXX:5:2203:10429:31312,J00121:27:H3GGKBBXX:5:1221:12834:40192,J00121:27:H3GGKBBXX:5:2128:6603:26547,J00121:27:H3GGKBBXX:5:1219:20334:19355,J00121:27:H3GGKBBXX:5:1116:9719:18792,J00121:27:H3GGKBBXX:5:1226:29457:40297,J00121:27:H3GGKBBXX:5:2125:25499:29677,J00121:27:H3GGKBBXX:5:2228:12773:1015,J00121:27:H3GGKBBXX:5:2121:6451:30398,J00121:27:H3GGKBBXX:5:1105:16214:30784,J00121:27:H3GGKBBXX:5:2213:19319:3952,J00121:27:H3GGKBBXX:5:2121:17442:29430,J00121:27:H3GGKBBXX:5:2204:21988:47823,J00121:27:H3GGKBBXX:5:1206:4787:12743,J00121:27:H3GGKBBXX:5:2226:21034:5059,J00121:27:H3GGKBBXX:5:2114:26869:35251,J00121:27:H3GGKBBXX:5:2204:10094:23206,J00121:27:H3GGKBBXX:5:1209:17898:14256,J00121:27:H3GGKBBXX:5:2218:15240:26388,J00121:27:H3GGKBBXX:5:2227:31274:21254,J00121:27:H3GGKBBXX:5:1201:26595:8611,J00121:27:H3GGKBBXX:5:1201:11109:40051,J00121:27:H3GGKBBXX:5:2208:25033:5798,J00121:27:H3GGKBBXX:5:2113:23520:3178,J00121:27:H3GGKBBXX:5:2126:16214:35743,J00121:27:H3GGKBBXX:5:1226:23358:7539,J00121:27:H3GGKBBXX:5:2103:16224:24753,J00121:27:H3GGKBBXX:5:1226:17634:42601,J00121:27:H3GGKBBXX:5:2126:31558:42636,J00121:27:H3GGKBBXX:5:1126:26058:17210,J00121:27:H3GGKBBXX:5:1225:5832:1578,J00121:27:H3GGKBBXX:5:1227:16518:23223,J00121:27:H3GGKBBXX:5:1218:11018:8453,J00121:27:H3GGKBBXX:5:1201:28858:45379,J00121:27:H3GGKBBXX:5:2216:5812:25421,J00121:27:H3GGKBBXX:5:2221:23602:23505,J00121:27:H3GGKBBXX:5:1214:25956:8101,J00121:27:H3GGKBBXX:5:1201:7212:42372,J00121:27:H3GGKBBXX:5:1120:4635:6361,J00121:27:H3GGKBBXX:5:2107:5528:20217,J00121:27:H3GGKBBXX:5:2203:13941:14115,J00121:27:H3GGKBBXX:5:2223:20527:38750,J00121:27:H3GGKBBXX:5:1120:21745:29641,J00121:27:H3GGKBBXX:5:1203:26636:5517,J00121:27:H3GGKBBXX:5:1227:1824:47348;sequence=TATAATAATTATAAATAAACATTTTATCAA;start=345849;subtype=IES;support_ref=9;support_variant=57;type=IES;
scaffold51_75_with_IES	MILORD	internal_eliminated_sequence	346215	346332	.	.	.	ID=MILORD.75.346215.346332;Name=MILORD.75.346215.346332;bounded_by_ta=TRUE;common_boundary=Both;end=346332;ies_id=IESPGM.PTET51.1.75.330736;ies_left_dist=0;ies_min_dist=0;ies_right_dist=0;junction_seq=gtgtatcgttattagTAttagtgttatttcta;read_names=J00121:27:H3GGKBBXX:5:1226:17868:31013,J00121:27:H3GGKBBXX:5:1222:26027:34670,J00121:27:H3GGKBBXX:5:2115:9485:11108,J00121:27:H3GGKBBXX:5:1125:12814:11706,J00121:27:H3GGKBBXX:5:2123:23744:30292,J00121:27:H3GGKBBXX:5:1115:10622:46662,J00121:27:H3GGKBBXX:5:2228:22384:40385,J00121:27:H3GGKBBXX:5:2121:14397:11003,J00121:27:H3GGKBBXX:5:1114:20730:42864,J00121:27:H3GGKBBXX:5:2224:17827:12269,J00121:27:H3GGKBBXX:5:2207:4909:39154,J00121:27:H3GGKBBXX:5:2207:26281:33563,J00121:27:H3GGKBBXX:5:2208:12368:17966,J00121:27:H3GGKBBXX:5:2124:25378:29466,J00121:27:H3GGKBBXX:5:1116:10642:33440,J00121:27:H3GGKBBXX:5:1225:22993:17702,J00121:27:H3GGKBBXX:5:2202:14235:37273,J00121:27:H3GGKBBXX:5:1102:19867:3459,J00121:27:H3GGKBBXX:5:2217:18639:21658,J00121:27:H3GGKBBXX:5:1125:11444:33176,J00121:27:H3GGKBBXX:5:1205:12225:32947,J00121:27:H3GGKBBXX:5:1123:21947:16278,J00121:27:H3GGKBBXX:5:2218:16528:43181,J00121:27:H3GGKBBXX:5:2209:21481:4919,J00121:27:H3GGKBBXX:5:1101:30594:4356,J00121:27:H3GGKBBXX:5:1217:14296:3301,J00121:27:H3GGKBBXX:5:1225:22668:17632,J00121:27:H3GGKBBXX:5:1113:13403:34706,J00121:27:H3GGKBBXX:5:2109:22272:35022,J00121:27:H3GGKBBXX:5:1212:21562:16981,J00121:27:H3GGKBBXX:5:2108:31233:2650,J00121:27:H3GGKBBXX:5:1125:3721:33158,J00121:27:H3GGKBBXX:5:1126:21826:20076,J00121:27:H3GGKBBXX:5:1125:3072:35198,J00121:27:H3GGKBBXX:5:1214:16569:4180,J00121:27:H3GGKBBXX:5:2224:30360:35286,J00121:27:H3GGKBBXX:5:1222:20821:7082,J00121:27:H3GGKBBXX:5:1123:25611:14396,J00121:27:H3GGKBBXX:5:1204:7314:27285,J00121:27:H3GGKBBXX:5:1212:12347:39172,J00121:27:H3GGKBBXX:5:2120:17026:11618,J00121:27:H3GGKBBXX:5:2225:9780:17948,J00121:27:H3GGKBBXX:5:1208:14712:45836,J00121:27:H3GGKBBXX:5:2114:14610:7926,J00121:27:H3GGKBBXX:5:2217:5233:16190,J00121:27:H3GGKBBXX:5:1219:22983:25597,J00121:27:H3GGKBBXX:5:1205:5457:17034,J00121:27:H3GGKBBXX:5:2222:9293:9825,J00121:27:H3GGKBBXX:5:1124:5315:9684,J00121:27:H3GGKBBXX:5:1102:9567:4778;sequence=TAAAGCCAATTATTAAATAAAATTCATTCCGTAAAAATATAAAATTAATCTTAATCTAAAATGATCTTAGAATTTTGAAAAATTAATAAAATTTTCAAATCATATGCTTCAATATCTG;start=346215;subtype=IES;support_ref=24;support_variant=50;type=IES;
scaffold51_75_with_IES	MILORD	internal_eliminated_sequence	346215	346335	.	.	.	ID=MILORD.75.346215.346335;Name=MILORD.75.346215.346335;bounded_by_ta=TRUE;common_boundary=LEFT;end=346335;ies_id=IESPGM.PTET51.1.75.330736;ies_left_dist=0;ies_min_dist=0;ies_right_dist=-3;junction_seq=gtgtatcgttattagTAgtgttatttctaaat;read_names=J00121:27:H3GGKBBXX:5:2110:9303:9877,J00121:27:H3GGKBBXX:5:2228:11951:45097,J00121:27:H3GGKBBXX:5:2203:8258:6730;sequence=TAAAGCCAATTATTAAATAAAATTCATTCCGTAAAAATATAAAATTAATCTTAATCTAAAATGATCTTAGAATTTTGAAAAATTAATAAAATTTTCAAATCATATGCTTCAATATCTGTAT;start=346215;subtype=PARTIAL_EXTERNAL;support_ref=24;support_variant=3;type=ALTERNATIVE;
scaffold51_75_with_IES	MILORD	internal_eliminated_sequence	346215	346316	.	.	.	ID=MILORD.75.346215.346316;Name=MILORD.75.346215.346316;bounded_by_ta=TRUE;common_boundary=LEFT;end=346316;ies_id=IESPGM.PTET51.1.75.330736;ies_left_dist=0;ies_min_dist=0;ies_right_dist=16;junction_seq=gtgtatcgttattagTAtgcttcaatatctgt;read_names=J00121:27:H3GGKBBXX:5:1201:26961:1683;sequence=TAAAGCCAATTATTAAATAAAATTCATTCCGTAAAAATATAAAATTAATCTTAATCTAAAATGATCTTAGAATTTTGAAAAATTAATAAAATTTTCAAATCA;start=346215;subtype=PARTIAL_INTERNAL;support_ref=12;support_variant=1;type=ALTERNATIVE;
scaffold51_75_with_IES	MILORD	internal_eliminated_sequence	346225	346335	.	.	.	ID=MILORD.75.346225.346335;Name=MILORD.75.346225.346335;bounded_by_ta=TRUE;common_boundary=None;end=346335;ies_id=IESPGM.PTET51.1.75.330736;ies_left_dist=-10;ies_min_dist=3;ies_right_dist=-3;junction_seq=attagtaaagccaatTAgtgttatttctaaat;read_names=J00121:27:H3GGKBBXX:5:1106:14742:13042;sequence=TATTAAATAAAATTCATTCCGTAAAAATATAAAATTAATCTTAATCTAAAATGATCTTAGAATTTTGAAAAATTAATAAAATTTTCAAATCATATGCTTCAATATCTGTAT;start=346225;subtype=OVERLAPPING;support_ref=12;support_variant=1;type=ALTERNATIVE;
scaffold51_75_with_IES	MILORD	internal_eliminated_sequence	350461	350544	.	.	.	ID=MILORD.75.350461.350544;Name=MILORD.75.350461.350544;bounded_by_ta=TRUE;common_boundary=Both;end=350544;ies_id=IESPGM.PTET51.1.75.334864;ies_left_dist=0;ies_min_dist=0;ies_right_dist=0;junction_seq=aagctatagaattgaTAgtaaaactaagatta;read_names=J00121:27:H3GGKBBXX:5:2110:13332:18370,J00121:27:H3GGKBBXX:5:1203:9008:9614,J00121:27:H3GGKBBXX:5:2207:18051:6747,J00121:27:H3GGKBBXX:5:2126:27519:34055,J00121:27:H3GGKBBXX:5:2110:16752:46803,J00121:27:H3GGKBBXX:5:1226:5041:24612,J00121:27:H3GGKBBXX:5:1125:7984:39172,J00121:27:H3GGKBBXX:5:1217:13179:43744,J00121:27:H3GGKBBXX:5:1122:28848:11390,J00121:27:H3GGKBBXX:5:1117:21298:21658,J00121:27:H3GGKBBXX:5:1203:6624:43814,J00121:27:H3GGKBBXX:5:1205:19928:29976,J00121:27:H3GGKBBXX:5:2124:17655:7117,J00121:27:H3GGKBBXX:5:1110:23632:49230,J00121:27:H3GGKBBXX:5:1105:26849:46997,J00121:27:H3GGKBBXX:5:1218:16234:2826,J00121:27:H3GGKBBXX:5:1103:20638:2123,J00121:27:H3GGKBBXX:5:2224:12591:9983,J00121:27:H3GGKBBXX:5:1211:10165:2897,J00121:27:H3GGKBBXX:5:1206:3275:40614,J00121:27:H3GGKBBXX:5:1115:12398:11583,J00121:27:H3GGKBBXX:5:1214:18274:12796,J00121:27:H3GGKBBXX:5:2111:8410:6923,J00121:27:H3GGKBBXX:5:1117:4310:41317,J00121:27:H3GGKBBXX:5:1118:18223:28780,J00121:27:H3GGKBBXX:5:2105:30776:34565,J00121:27:H3GGKBBXX:5:2214:9800:21571,J00121:27:H3GGKBBXX:5:2126:19441:10493,J00121:27:H3GGKBBXX:5:2219:10835:36165,J00121:27:H3GGKBBXX:5:2210:6969:15082,J00121:27:H3GGKBBXX:5:1127:23104:25105,J00121:27:H3GGKBBXX:5:1207:26737:11565,J00121:27:H3GGKBBXX:5:1108:23348:23171;sequence=TACAGTGAATTGGTTGAGTATTATTAGTTATCGAATTCTGGAATTCTTAAGAATACATTACAAAATTTTTTAACTAATTTACTG;start=350461;subtype=IES;support_ref=4;support_variant=33;type=IES;
scaffold51_75_with_IES	MILORD	internal_eliminated_sequence	350479	350544	.	.	.	ID=MILORD.75.350479.350544;Name=MILORD.75.350479.350544;bounded_by_ta=TRUE;common_boundary=RIGHT;end=350544;ies_id=IESPGM.PTET51.1.75.334864;ies_left_dist=-18;ies_min_dist=0;ies_right_dist=0;junction_seq=agtgaattggttgagTAgtaaaactaagatta;read_names=J00121:27:H3GGKBBXX:5:1110:12286:26652;sequence=TATTATTAGTTATCGAATTCTGGAATTCTTAAGAATACATTACAAAATTTTTTAACTAATTTACTG;start=350479;subtype=PARTIAL_INTERNAL;support_ref=1;support_variant=1;type=ALTERNATIVE;
scaffold51_75_with_IES	MILORD	internal_eliminated_sequence	352004	352090	.	.	.	ID=MILORD.75.352004.352090;Name=MILORD.75.352004.352090;bounded_by_ta=TRUE;common_boundary=LEFT;end=352090;ies_id=IESPGM.PTET51.1.75.336323;ies_left_dist=0;ies_min_dist=0;ies_right_dist=7;junction_seq=aaaaatttattaaggTAcataatacttcttaa;read_names=J00121:27:H3GGKBBXX:5:1116:23104:37132;sequence=TATTGTTGTTTTCATTTTTTCAAAGTTTTCCAAAACCTAGTAACTAATTTACTATCATATGAATTTTTAAATTTTATTCAAACTATT;start=352004;subtype=PARTIAL_INTERNAL;support_ref=12;support_variant=1;type=ALTERNATIVE;
scaffold51_75_with_IES	MILORD	internal_eliminated_sequence	352004	352097	.	.	.	ID=MILORD.75.352004.352097;Name=MILORD.75.352004.352097;bounded_by_ta=TRUE;common_boundary=Both;end=352097;ies_id=IESPGM.PTET51.1.75.336323;ies_left_dist=0;ies_min_dist=0;ies_right_dist=0;junction_seq=aaaaatttattaaggTActtcttaatcattct;read_names=J00121:27:H3GGKBBXX:5:2215:16569:11073,J00121:27:H3GGKBBXX:5:2218:16214:35356,J00121:27:H3GGKBBXX:5:1103:28270:11618,J00121:27:H3GGKBBXX:5:1214:25844:8787,J00121:27:H3GGKBBXX:5:1204:6705:1965,J00121:27:H3GGKBBXX:5:1112:8207:32736,J00121:27:H3GGKBBXX:5:2207:2027:9860,J00121:27:H3GGKBBXX:5:2222:3711:41194,J00121:27:H3GGKBBXX:5:1221:11566:43409,J00121:27:H3GGKBBXX:5:1128:31000:30907,J00121:27:H3GGKBBXX:5:1126:22769:9121,J00121:27:H3GGKBBXX:5:1128:21430:44992,J00121:27:H3GGKBBXX:5:1112:7070:3301,J00121:27:H3GGKBBXX:5:1101:8978:37343,J00121:27:H3GGKBBXX:5:1128:4645:9227,J00121:27:H3GGKBBXX:5:1212:14123:23645,J00121:27:H3GGKBBXX:5:2217:9820:19742,J00121:27:H3GGKBBXX:5:2118:27823:41370,J00121:27:H3GGKBBXX:5:2209:23612:27672,J00121:27:H3GGKBBXX:5:1213:8004:2703,J00121:27:H3GGKBBXX:5:1205:19816:23663,J00121:27:H3GGKBBXX:5:1204:17259:42864,J00121:27:H3GGKBBXX:5:1205:19786:23610,J00121:27:H3GGKBBXX:5:1108:12895:18529,J00121:27:H3GGKBBXX:5:2224:32461:31259,J00121:27:H3GGKBBXX:5:1208:15087:44939,J00121:27:H3GGKBBXX:5:2208:4290:20603,J00121:27:H3GGKBBXX:5:2222:27285:13042,J00121:27:H3GGKBBXX:5:2205:21907:20181,J00121:27:H3GGKBBXX:5:1101:23642:38345,J00121:27:H3GGKBBXX:5:2222:27428:12937,J00121:27:H3GGKBBXX:5:1215:13332:38064,J00121:27:H3GGKBBXX:5:1106:20324:14203,J00121:27:H3GGKBBXX:5:1209:24637:47770,J00121:27:H3GGKBBXX:5:1101:24444:33193,J00121:27:H3GGKBBXX:5:2210:4401:36798,J00121:27:H3GGKBBXX:5:1217:27884:29448,J00121:27:H3GGKBBXX:5:1120:20872:25632,J00121:27:H3GGKBBXX:5:1120:27235:17421,J00121:27:H3GGKBBXX:5:1208:12692:31470;sequence=TATTGTTGTTTTCATTTTTTCAAAGTTTTCCAAAACCTAGTAACTAATTTACTATCATATGAATTTTTAAATTTTATTCAAACTATTTACATAA;start=352004;subtype=IES;support_ref=24;support_variant=40;type=IES;
scaffold51_75_with_IES	MILORD	internal_eliminated_sequence	356190	356238	.	.	.	ID=MILORD.75.356190.356238;Name=MILORD.75.356190.356238;bounded_by_ta=TRUE;common_boundary=None;end=356238;ies_id=IESPGM.PTET51.1.75.336323;ies_left_dist=-4186;ies_min_dist=4141;ies_right_dist=-4141;junction_seq=taattgatttattatTAggataaatcatcctt;read_names=J00121:27:H3GGKBBXX:5:1211:15402:35848,J00121:27:H3GGKBBXX:5:2207:12723:10458,J00121:27:H3GGKBBXX:5:1118:17624:20146;sequence=TATATTTATTATTTTTTTTTATAAATTAATTTGGTTACAAAATCAACAG;start=356190;subtype=MAC;support_ref=152;support_variant=3;type=CRYPTIC;
scaffold51_75_with_IES	MILORD	internal_eliminated_sequence	357687	362812	.	.	.	ID=MILORD.75.357687.362812;Name=MILORD.75.357687.362812;bounded_by_ta=TRUE;common_boundary=None;end=362812;ies_id=IESPGM.PTET51.1.75.336323;ies_left_dist=-5683;ies_min_dist=5683;ies_right_dist=-10715;junction_seq=taaagagattgttagTAaatttaatattttaa;read_names=J00121:27:H3GGKBBXX:5:2226:15777:13464;sequence=TATATTTAATCTCAATTTCAGATAATAAGTCATTAAATAGATATCAATATTCTATTAATATAAACCATAAAATAATTTTAATAACAATCAGTTCTAACTGTTAAGATAGTGTAGATATTATTCATATCTTAATGGTGATTACCTTTCATTTATAGCTTATTTTTCTATTTTCCCATCTTTAATATAAATAACCCTGTGGGCATAGCATTCAAGATCAGGATTATGAGTAACCATAACCATAGTGCAAGGTGTGGGATTAGATTCATCATATCCAAAATTATTGAGTTTCAATAAGATATCCATGACTTCAACAGTTGATTTTGAATCTAAATCTCCTGTAGGCTCATCCAATAATAAAATTTAGGGTGAATTGGCTAAAGATCTAGCTATAGCCACTCTCTACTATTCACCACCTGATAACTCTGATGGTAAATGATCCATTCTATCCTATAGTCCAACACTTTTCAGCAATTCTCTGACTCTTTTTTTAATTTCTTTCTCCGACTTAATTCATACATTATTTTATTACTAATTTAGCCAAAATTCTCATGGGCAACTCTACATTTTCATAAGCTGTCATTGTAGCAATTAAATTAAATGTCTAGAATACAAAACCAATAGTTGTCAACCTAAGTTCGCTTAAATATGAGTCTTTTGATAACTTATTGACTTCCCTTCCTAATAATCCTATTATATTGTTTATTATTAACTTATTGTGCCACTAGTAGGTGTGTCAATTGTTCCTACTTAATTTAAGAATGTTGTTTTTCCACCACCAGAGGGACCTCTAATAATGACAAATTCTCCCCTTTTTATAGGATAAAATTCATCATGTTGTTTTAAATTGATTTCCTTAAGAGCATAAATCTTCTCATCTCTTCCAATAAGGTTAAACTCTGTAAAATTAAAGATTAGGATACCTTTTGATACATCTTCACATTCAATTACATTCTCATCTTATGGCCCAAATTCTTTTGGAGGTAAATTATAAATATCTTTAACCTGTCCCATCATTGCTTCTTTTTCTGGAGATCCTGTAAATATCATTATTGAAATATAATGATGTAAATATTTATTTTTAATATTTACTTTGTTTCTATCCTTCAATTAAAATAGATTGAAAGTATCCAAAATTTATAGAAACTTAAAACAATTTTAAAGACTATTATTAGATGAGCATTGAATGAATAATAAAATTTTTTTCTGTTTAAACAAATTGAAGCAAATGGAATTTTAAAAAATCAAATCCTATCTTCAAATTGGCTGAGTAATTAACTATAATCTAATATCTAAGGCTTAATTTAATGAAATTAAATCTGCTTTTTAAGAAAATATGAAAGGAATTAAGGTTTTTGATTTCGCTTGGCCTTTCTCAAGATTTAATTATGAATAAACCAAAAACCATAGATCATTAAGTATATGGCTATGTTATTTGATATTTAGATAATTTCAATCAATATAATTGATACTATTGATAAGGATTAATTATTTTAAAAATTATACAAAAATAAAAACAATTAAGTGATTTACCATCAAATTGGGTTTTTTACTATAGGTCTTATCAATAGAGACTAAAAACTTCCAACACCTCTAATTACTAATATTTGAACTTAGAATCCTAAATAATAAACTTACTTTATAATCCATATTCAAAATTCTATTGCTAAAGTAAGCTTTTTTTTTTTATGAGAAACTTCATAGAATTCAACTTATCAATTATAGTTCTGATAGGCTTTTAATTGAGCCTTCTGAATTTATAATTATAATTAATTTCACAATTACAACAATTAACATTACGAGCCAGCACAGTTTCTCTTTTGAAACAAAGAATTGATGCTAAATTTTAATAACTTAATTTAATTTACAATTATCTGCGGATGTGTCGCATTAAATAACATAACAAAAAATAATCTCTATTTCTGATTTCTACTCAGATCAATCTGATTTAATCTAACAAATAAATATTTTTATGGTATACAATATACAGTAGACTAAACCTCTACTATAGTTCTATTATAGTTTGAAAATAGGATCAAAAGAAGATATGACTGATGATTATAATTCTTTCAGAAAATAGTTTTTTTGAGAAGAATGATAATTTATCAGTCATATCTCCTTTTGAAATTCAATTTAATATTTAATTTGAATATAAAATTTACAAAAAGGATTGACTGTTGAGATTCCCTTTTACTGATTGGAATAGTTAGCAATCAGTCCAAGCTGTGAGTTAGGAACTACCTTGGATCAAAACAATTGGATTAAAGAAATTGGTAAATTTAAGTAATCTGTTAAAGACTATCAAGCTAGTTATTTAAAAAAAACAAAGTAAAAGGATCTTATTTATTAATTTGTCAAAGGAAAAATAAATTAGAAATAATGTTAAAAATTGTAAGTGATATGAATTAGGAAGAATAGTTCAATCATTAAGTTGTAATGAATAAAATCCATTCTAATCTATTATTTAATTTAATACAAAACCTATTTGTTACCAAATTAAAAAATTTGAAATAAAAGAGAAATTACGATAAATTTATATTCCAATTGAGTATTAGCTTAATTTAAAGTAAATTTTTTGAATTTAAATAATAGAATTATAATGTTAAATAATAGAAATCAATCAATCATAAATTATAGAATAATCCTCTAGCGTTTTTTTCATATACTCATTTTCACTTTATTTATTTATATTAGGGAAATTTATTTATTCATTGAGGAGTTTCTCAATATAAGGAGGAGAAAAGGAAGTCAAAGAAATCATTGAATGGTTAAAGTCTTTACATAAGAATGATAGATAATAATCATAAGAATAATCAAAGGAAACGTAATTAACTTATGAATTGCTTCCTCAAATGTTGGGCAATTGCTTTTGATTATCATACAAAATTTTTAATAACGGGATCTGAATCCAACATCATAACTATGCATTTCAAAAGTGGGGCATTAAAAAGGATTCAGATAATTTAAAAACATGAATCCTGGATAACTACCCTTAATTTCTTCAGATAAATGCAATTATTTATATCTGGATCATCATGCATTAAAATATGGTCTTAAAACTAGTGAGCCAATCCAAAGATTCTAATGAAATTATCACTCTTCAAATATTCAATGTTTAGTACTTTGTAATTTAAACCCATTGGTTATAATTAGTGGTTCTAAAGACAAGAATCTAAAATTTTGGTATTAATAGGAATCGCAGTGGATTTGTAAATAAACAATTGTGGAGCATTCAAATACAGTATGTGGGTTGTCTTTAAATTAAGAAGGCAACACTTTAATTTCTTGTGGAGAGGATGATGTTATCAACATCTTAAAATTTTAGGATGATCATCAATGGAAGGTTGTTTAAAAATTGGAAGGATAGGGTGTTAGATTGTCATTTATATCTAAGGACATATTTGTATTTTAACCATGGTAAGGTAGTAAACTTGAACTCTATACATATTCAACATAGAGTGGATTATATTATAAATATCAGGAATTACCAATTTAATCATGTAGATAATTATGTGCTAATTTATTTCCATGCTTCTTTGTTTCTTCAAAGAACATTGTACTATCCAAAAATGGTTATAATTTGAATTTTATCAAATTCAAAACCAATTCATCATAGTTTGAGGGTAAATTAGAGTAAGCTATCGATTTCAATTATCCTAATAATTGGTTGGGGAATATCTTTGGTACTATGAGCGAAGGAGGAGACTTTTTGATTACATGGGACAGCAAAACGAAACAAATATAAATTCGGGAATATAAAGAGTTTTAATAATAAAACAAAACATCAAGTTAAAAAAATTGTTAGATTTTTTGATTATATTTCTTATTAATAAAAAATAATTAACTTTTATTTTAAATTGTTAGTAATTCTTTGAAGTTGAAGCTACGAAATTCCATTAGATTTTATTGTAAAATATTTACCTAAATATCAGATATTAAGAAGCTAGAGAATATGATTATAACAATTAAGATAATTAAAGGCTTTTTGAACTCTAAAATAAACATTATAAATATTTGAATTATGATATAGCTAATCTAATTGGAAGATCAAAGTAAATATTTTCAAAGAAGAAACTTTTTGGCCAAATCAATTATTAAGAATCAAAGACTACCACCTTAATAGAATAGTAGAAATCTAGAAAGTCATTTTCTATTGAAATGATTTCAAAAGGATATTTCCTTCGTCTGTTTTAGATCCTTACATCCTTTAAACTCAATATAACTTTAATTAAACCAATAGTTATTTCTCTTTGACTGTAGAAAGAATTTTTGATTTAATTCTATAAATTTTCCATAATCAATTTCTTATTAAAGTTTCTTATACTAATTTTTCTACATTATTGATATTTATCATTAAATAAGTTATTTGTGATTAATGAATAAAGAGTTTCATATCTTATTGCGTTGATTTATCTATTTAATTTTATAAGAGTGAATTTAAATTAAATTAAATTGAACATTATTTTAGGATATTAATCTAAAATTACACACCTATTTGCAAAAATTCACAAAAGAGATTATTCTAAGTAACATGAATATCAAAATCTCTAAATAAATAAGGTGATTAATTAATCAATTCTGCTTTTATTTATTTAGAAGTGAAGATGAAGATATTAGGTTACTTTGAGTGATAAATATGAAAAAAAGTTATAAAAATTAAATCCTTAAAATTTTACCCTCTAAAATGATTCTTGTACCTTTAGATTATAAATTTGACTGAGACAGTAGTATGCCTTAAATGGGTTTAGGATTTTTCTGATTCAAAAAACTTTTATGATTCACCATTGTTTTTAGTTTCAAAATAATTATTTAATTAACTAACATTCCTAATACTTATTTAAAATTTAGAACAGCAAATAATTTTTGTATAAAAAGTACATGATTTCAGATAATATATAAATTGCATTGATAAATTTATTAGTATAAAATATTTTATTTCAACTAAAAGATTGGGAGTTTTTTTAGAAATTTTTCAAATTAATTGTTATATTATTCCTTAGAAACAGGATGAATTACTGATTCAATTTAAAATATCCTAATATTATAAATCTTTTGCCCAAAGATTAAAAAGATTATTAACCAGAGCCTTTGATCATTGTCAATATTCTTTTTTCATGTAATATCTTATA;start=357687;subtype=MAC;support_ref=93;support_variant=1;type=CRYPTIC;
scaffold51_75_with_IES	MILORD	internal_eliminated_sequence	359730	359795	.	.	.	ID=MILORD.75.359730.359795;Name=MILORD.75.359730.359795;bounded_by_ta=TRUE;common_boundary=None;end=359795;ies_id=IESPGM.PTET51.1.75.336323;ies_left_dist=-7726;ies_min_dist=7698;ies_right_dist=-7698;junction_seq=aggatcaaaagaagaTAtctccttttgaaatt;read_names=J00121:27:H3GGKBBXX:5:1113:7222:5464,J00121:27:H3GGKBBXX:5:2224:28706:17403,J00121:27:H3GGKBBXX:5:2124:7131:25949,J00121:27:H3GGKBBXX:5:1206:10135:21447,J00121:27:H3GGKBBXX:5:2205:18122:46821,J00121:27:H3GGKBBXX:5:2212:28990:44728,J00121:27:H3GGKBBXX:5:1224:16843:7609,J00121:27:H3GGKBBXX:5:2109:20101:34495,J00121:27:H3GGKBBXX:5:1125:24048:18652,J00121:27:H3GGKBBXX:5:2120:27184:16454,J00121:27:H3GGKBBXX:5:2211:25631:12146,J00121:27:H3GGKBBXX:5:1228:11221:1877;sequence=TATGACTGATGATTATAATTCTTTCAGAAAATAGTTTTTTTGAGAAGAATGATAATTTATCAGTCA;start=359730;subtype=MAC;support_ref=156;support_variant=12;type=CRYPTIC;
scaffold51_75_with_IES	MILORD	internal_eliminated_sequence	360316	360346	.	.	.	ID=MILORD.75.360316.360346;Name=MILORD.75.360316.360346;bounded_by_ta=TRUE;common_boundary=None;end=360346;ies_id=IESPGM.PTET51.1.75.352727;ies_left_dist=8186;ies_min_dist=8186;ies_right_dist=8964;junction_seq=caatcaatcataaatTActcattttcacttta;read_names=J00121:27:H3GGKBBXX:5:2220:15493:43427;sequence=TATAGAATAATCCTCTAGCGTTTTTTTCATA;start=360316;subtype=MAC;support_ref=83;support_variant=1;type=CRYPTIC;
scaffold51_75_with_IES	MILORD	internal_eliminated_sequence	362835	366372	.	.	.	ID=MILORD.75.362835.366372;Name=MILORD.75.362835.366372;bounded_by_ta=TRUE;common_boundary=None;end=366372;ies_id=IESPGM.PTET51.1.75.352727;ies_left_dist=5667;ies_min_dist=2938;ies_right_dist=2938;junction_seq=aatattttaaatactTAtttatattattatta;read_names=J00121:27:H3GGKBBXX:5:1128:19695:8646;sequence=TATTGTAAAAAAAAGTATTTAATATTAACAATAATGTTAATAATTATGACTTTACTCTATATTACTAATGAACCTGTTGTATATTCCTTTAACGTAGATTTTTAATAGAAAGATAGTATATTTTAATCATATCTATGCATTAGATTGGTAAAGTAAGGCAAGATCCTTGGATTGTGGATATATTAAATTTTTTGGATATTTAGGGTCTCACAATAGTATAGTAAAATTATGCTTTGATATTATAGAACCATATTTTTAGATTTAGAGTCTCAATCTCATTATAGGATTGATGCAGAGATTCTAAGGTATTTATTTATTGTAAAATCGATAAGCATTGACGGATACAAAGAGCCTAATTTTTACGTCGAAAAATATTGGCAAACCAAGATATCACTGTAAAAGAAGATAATATTTGTGGAAATTTGTCTTCAGAATATTTTTATACAATATCTATAGTTCGTACCCATATCAGAAAGAACACTCTATGTATTACTTAATTTAGCTTTTGGAGGAATAACATCATTGTAATTAAGTACCATTAAATGTTAATCTGGATGTGAAGCATGCGTAGATAATAATATGAAAAGCTGTTAATAATGGAACTATTTAATTATTCTTTAGATAAAAAAAATCGATATACATTTCTGAAGGGTGGACATTTACATATACTACCGATCCTTAATGTGGTAATTACAAATTTTTATTGTTCAACTCAATTAGTTATTATGGATAACTCCCTCCTCATTAACATTAATTAATCAGGTTCTATAAACGAACGATGTTTAATTAATTATAGCATATATATACATAGTTAATAGATAACTATTAATAAATACAATTGAAATAAATTTGGTAAATAAGTCTTTCATTTTAAGCGTAAAACACATCAACAGAGATATTAATAAGAAATCATCCTGATCCAATATTAAGGCTAGATATAAAGACTCTAAATGCCCTTGATAACTGCTATATAAGGGATTTCGAACTTTTTATTCTCCAATTAAACAGCACCTTATCAAATGAATGCAAAATTATTATTATCATTCATTTCATTTGTAATAATTTTGAATGAATTCAAATCTGAAGGATGAATAATAATTATTAAGCAATATTCAAAATTTTTACGAAAAGTGCAAAGAACCACTGGGGAGCGTTTATAAGATACAAAATCAGTAAGAAATTGAAGATGATCATTTCAAATTCTTTTCTCATTTTTGGTCGATGAGTTGATAATTCTTCATAAAGCAATTCTTCTGAAGACAACGATTTCATCTTAAAATTCCAATCGTAAACACAGAAGCTCTTAAATAATTATTTCTTAGATCTTCCGACCAATAATTATCTCTCTCCCAAAATTTTTAATTTATAGTTTATTAATTAAAATGGAAACAATGTGCCTTATAAACTAATCGTCGGTTCAGGTACTAGAATAGTGTATTTACCTGTCACTATGGATTAAATTTCGAATCATTGCCTAATAAAAATAAATGATGACTTTGACATGATAAATATTTTTCTGTTAATATATTATACAAAATTCTACTAAATTACAATATTATTATATGGTTATATAATAATTCTATTAATCACATTTTATATTATTTTCTGATAGAATTTTACAAAATCAATTTAAAATTCTAGCAAAGAATTTAGGGAATATAATCCTATAATTAATACATAATTTTAATTCTATAAATTGGGATTATTATAAAAATAAGTAATTAATCAATATTAAGCAAATCTGAAGTTTATTTCTAATTAATGTTAAAAATAATATTTTTTGATGGAAAGTAATTGAGCAATGAACTTCAACATTAGATTGAAACAGAGATAATAAATATAATAAATAAATGTTAAGGAGTTTTATCTACTTTTAGTGATACTACAAAAAAGAATATAGAAATTGTTTTATTTGTAGGATAAACAGGAGCAGGAAAGAGCACTTTATTCAACTTTCTTAGCGGAGCAGAGTTCAAAATTCAAGAGAGAGTATTATAATTAAGAAATCCTTCTAATAAATTTTCAGAGATGAAAGGTGGAATGAATTCTGTATCAAAAGAGCCCAATTATTATTTTAATTCAGAATATAATCATTTATTAATAGACTTCCCTGGTTTTTAAGACACAAATGGTAAATTAGATCAACTTTTAATTGAATTAATATTTTAAAAGGTAGTCACTTAATTACATATTAAAGTAATATATGTTATAAAGAATAATGAAAGCACTCTGCCTAATAGAGGAATGTAAATAATAAAATTTATAGATTAACTATTTCAAAATAGTAATTTAGATATTAATAAGTTTAATTTATTACTAAATTGTTATTTAGAAATTTGTCAGATTTTGAATTGAAAAGAAATATAAGGAAAGAATTAACAAACGCAAATAAGAATAATTATATCGATAATATTCTTGTAATGAGAAAAGTCTAAAATACTGATGATTTAAATAATTATTTCATAAATTAAAAAAGAAATGAGTATATAAATAAAACCAGTTCAATCAAAACCTTAATCGATTCCTAAATTTTCAATTCTTTCACAATATCTAATGTAATAAATTTCAATGATTATGGATGAATACAATTGAGTTATTTATGAAAATGTAGAAAAGTTATGTGAGCAAATGAATATTTCCGAAAAGAGTGAGCAAATCAGATAAACTTAATCCCTTTTAGATATTATAACTAAAGCAGAAATAAAAGATGCTTCTGAATGGTATTCAATTTTCATTGAAATTGTGAAAAAATTCCAAAAGTTCTTTAAATTGAAAAGAATTTAAATAATTTTAAACAGATTTTACAATTTTGTTCCCAATTTTAGAATTAAATTGAAAATTACTCTGAAGTTATTTTTTCTATTAAAAGCTCTTAAAAGTAATTCCAAAACTTTAGGAGAATATAGATTAAATGGTTAAAAATCAAAAGGAAAAAACGTAAAGGGAATACCAAATTGCAACTTTTTCATCTTAAAAGGAATAATTATTGTAAACTTTTATTATTTTGAACCTTTGTAATTAAAATAAAATAGTTGGTTTAAAGTAGGGTAAAAAAATGTTAAGCTCGTGATTAATACTATGTACAAATGGAGTTATAAAAAAAAGTGAAAAGATAAGAAGATCATTATTACCACCTAGAAAATGAATTGAGAGAGATTGAAATTCGAAATTAAATTAAAGATTTTTTAAATTTCTTGTGGTTGATGAATACCATATTTGATTTTTGAAAAGATAATCTATATTAAATATTTATAATTATGAGATTTATTCCCTTAACTATTAGCCTACATATCAATTATTGAAATTGTCATAAGTGATCTGAATTTTTTAAAGTTTTATAGAAGGACTCATCTGAGGATCTGAATGAGCCTCGAATTTATTATTTTCTATTGATTGGATTATCTAATTCCATCATATCTATGAGGAGTTCATTCATCCTTTCTGTTTCTTCATGAACTTCAAAATAAATTAGACAATTGATCTTGTTTTGATTATTTTATTTAAGGTCTCTCCAAATTTGATGCAATTAATAGTTAAT;start=362835;subtype=MAC;support_ref=95;support_variant=1;type=CRYPTIC;
scaffold51_75_with_IES	MILORD	internal_eliminated_sequence	363051	363076	.	.	.	ID=MILORD.75.363051.363076;Name=MILORD.75.363051.363076;bounded_by_ta=TRUE;common_boundary=None;end=363076;ies_id=IESPGM.PTET51.1.75.352727;ies_left_dist=5451;ies_min_dist=5451;ies_right_dist=6234;junction_seq=agggtctcacaatagTAgaaccatatttttag;read_names=J00121:27:H3GGKBBXX:5:1109:29467:10176,J00121:27:H3GGKBBXX:5:1104:28950:13429,J00121:27:H3GGKBBXX:5:1112:21613:4971;sequence=TATAGTAAAATTATGCTTTGATATTA;start=363051;subtype=MAC;support_ref=228;support_variant=3;type=CRYPTIC;
scaffold51_75_with_IES	MILORD	internal_eliminated_sequence	364313	364318	.	.	.	ID=MILORD.75.364313.364318;Name=MILORD.75.364313.364318;bounded_by_ta=TRUE;common_boundary=None;end=364318;ies_id=IESPGM.PTET51.1.75.352727;ies_left_dist=4189;ies_min_dist=4189;ies_right_dist=4992;junction_seq=cgaatcattgcctaaTAaatgatgactttgac;read_names=J00121:27:H3GGKBBXX:5:1127:23784:29483;sequence=TAAAAA;start=364313;subtype=MAC;support_ref=98;support_variant=1;type=CRYPTIC;
scaffold51_75_with_IES	MILORD	internal_eliminated_sequence	368496	369310	.	.	.	ID=MILORD.75.368496.369310;Name=MILORD.75.368496.369310;bounded_by_ta=TRUE;common_boundary=RIGHT;end=369310;ies_id=IESPGM.PTET51.1.75.352727;ies_left_dist=6;ies_min_dist=0;ies_right_dist=0;junction_seq=tcaataattaaacgtTAgaattgatcatatat;read_names=J00121:27:H3GGKBBXX:5:1225:13778:32472;sequence=TAATGATAAGGGAGATGTAATATATTTTACATTAAAATTTTTATTTATTTATTTATTTTATTTATTTATTAATCCTGTTAAGGAGAAACATATATTAAGACTCTATCATTTTATTTATCAACAAATTTTAAATTTGATAATTTTTTAATTTCAAACTCTATTTAACCCTTATCCTATCTTTTTTACCTGTTTTTTTATCAATAATTTTTTCTGCTGAAAGCTTTAAGAAGCAATATGATCTAAAGATCCTATTACATTATGTAATGGACAAATTTTCCATTAATTCTTAAACCATTATCCTAGGTTATTAGGAATCTATTTCTTATATTTTGAATTAATTAATCTATCAATAATTTCACTTTTAGTGCTTTTTGGGAATCCGATTACTGTTTTAAAAGATTATCTTTCAATTTAAATAATAACTGTTACATTAAATTAATCATAATCATAACGATTCTTATGTGTTAAATATCAATTAGGCGTATTTGATTATTATTAAAACTTTTATTTTGAGTTTTAATAAACAAGTCCATCACTTACTCATGCAAAGAGAGAATTTTCAGTCAATTTATTAAAGAAAATAACTGAGTTTAATTTACAATTAGAAAAAAGCTCAAAAATTCACTACTTAACAAAACAATTTAAAATTTAAAAAATAGCGAAATAAAAGTTTTATAGAATTCTGAATTAAAATGAAATCAAATTAACATCATAATTTCTGGTGACTTTAATTTTAAATAAAAACCATTCAATCTATATAATAATCCCGATATTCGCACGTTTTAAATATACCTAAAAATAAACAATTTTAAGTG;start=368496;subtype=PARTIAL_EXTERNAL;support_ref=15;support_variant=1;type=ALTERNATIVE;
scaffold51_75_with_IES	MILORD	internal_eliminated_sequence	368502	369310	.	.	.	ID=MILORD.75.368502.369310;Name=MILORD.75.368502.369310;bounded_by_ta=TRUE;common_boundary=Both;end=369310;ies_id=IESPGM.PTET51.1.75.352727;ies_left_dist=0;ies_min_dist=0;ies_right_dist=0;junction_seq=attaaacgttaatgaTAgaattgatcatatat;read_names=J00121:27:H3GGKBBXX:5:2228:10784:3407,J00121:27:H3GGKBBXX:5:2221:9820:38064,J00121:27:H3GGKBBXX:5:1223:9912:31118,J00121:27:H3GGKBBXX:5:2215:18619:22995,J00121:27:H3GGKBBXX:5:2119:24586:34600,J00121:27:H3GGKBBXX:5:1220:14732:36200,J00121:27:H3GGKBBXX:5:1228:14763:34319,J00121:27:H3GGKBBXX:5:1207:30766:41264,J00121:27:H3GGKBBXX:5:2120:26585:21395,J00121:27:H3GGKBBXX:5:1201:11150:19759,J00121:27:H3GGKBBXX:5:2218:15128:18212,J00121:27:H3GGKBBXX:5:1218:24688:38293,J00121:27:H3GGKBBXX:5:2226:5416:5640,J00121:27:H3GGKBBXX:5:2225:11606:39928,J00121:27:H3GGKBBXX:5:1126:17543:22502,J00121:27:H3GGKBBXX:5:1121:17117:42759,J00121:27:H3GGKBBXX:5:1111:16224:28833,J00121:27:H3GGKBBXX:5:2113:20202:27953,J00121:27:H3GGKBBXX:5:1112:22090:7310,J00121:27:H3GGKBBXX:5:2202:4026:26090,J00121:27:H3GGKBBXX:5:2218:27549:2246,J00121:27:H3GGKBBXX:5:1124:20435:45625,J00121:27:H3GGKBBXX:5:1210:14062:14185,J00121:27:H3GGKBBXX:5:1105:12855:47999,J00121:27:H3GGKBBXX:5:1109:26271:22713,J00121:27:H3GGKBBXX:5:1112:7963:4532,J00121:27:H3GGKBBXX:5:1220:5761:17386,J00121:27:H3GGKBBXX:5:2225:11921:31435,J00121:27:H3GGKBBXX:5:1122:22709:40244,J00121:27:H3GGKBBXX:5:2202:23886:38451,J00121:27:H3GGKBBXX:5:1210:6999:20199,J00121:27:H3GGKBBXX:5:1123:12236:12743,J00121:27:H3GGKBBXX:5:1122:20101:31083,J00121:27:H3GGKBBXX:5:1120:8988:42530,J00121:27:H3GGKBBXX:5:1116:25601:37589,J00121:27:H3GGKBBXX:5:1209:4056:4268;sequence=TAAGGGAGATGTAATATATTTTACATTAAAATTTTTATTTATTTATTTATTTTATTTATTTATTAATCCTGTTAAGGAGAAACATATATTAAGACTCTATCATTTTATTTATCAACAAATTTTAAATTTGATAATTTTTTAATTTCAAACTCTATTTAACCCTTATCCTATCTTTTTTACCTGTTTTTTTATCAATAATTTTTTCTGCTGAAAGCTTTAAGAAGCAATATGATCTAAAGATCCTATTACATTATGTAATGGACAAATTTTCCATTAATTCTTAAACCATTATCCTAGGTTATTAGGAATCTATTTCTTATATTTTGAATTAATTAATCTATCAATAATTTCACTTTTAGTGCTTTTTGGGAATCCGATTACTGTTTTAAAAGATTATCTTTCAATTTAAATAATAACTGTTACATTAAATTAATCATAATCATAACGATTCTTATGTGTTAAATATCAATTAGGCGTATTTGATTATTATTAAAACTTTTATTTTGAGTTTTAATAAACAAGTCCATCACTTACTCATGCAAAGAGAGAATTTTCAGTCAATTTATTAAAGAAAATAACTGAGTTTAATTTACAATTAGAAAAAAGCTCAAAAATTCACTACTTAACAAAACAATTTAAAATTTAAAAAATAGCGAAATAAAAGTTTTATAGAATTCTGAATTAAAATGAAATCAAATTAACATCATAATTTCTGGTGACTTTAATTTTAAATAAAAACCATTCAATCTATATAATAATCCCGATATTCGCACGTTTTAAATATACCTAAAAATAAACAATTTTAAGTG;start=368502;subtype=IES;support_ref=30;support_variant=36;type=IES;
scaffold51_75_with_IES	MILORD	internal_eliminated_sequence	368541	370449	.	.	.	ID=MILORD.75.368541.370449;Name=MILORD.75.368541.370449;bounded_by_ta=TRUE;common_boundary=None;end=370449;ies_id=IESPGM.PTET51.1.75.352727;ies_left_dist=-39;ies_min_dist=39;ies_right_dist=-1139;junction_seq=attaaaatttttattTAaataataattattaa;read_names=J00121:27:H3GGKBBXX:5:1107:14823:20674;sequence=TATTTATTTATTTTATTTATTTATTAATCCTGTTAAGGAGAAACATATATTAAGACTCTATCATTTTATTTATCAACAAATTTTAAATTTGATAATTTTTTAATTTCAAACTCTATTTAACCCTTATCCTATCTTTTTTACCTGTTTTTTTATCAATAATTTTTTCTGCTGAAAGCTTTAAGAAGCAATATGATCTAAAGATCCTATTACATTATGTAATGGACAAATTTTCCATTAATTCTTAAACCATTATCCTAGGTTATTAGGAATCTATTTCTTATATTTTGAATTAATTAATCTATCAATAATTTCACTTTTAGTGCTTTTTGGGAATCCGATTACTGTTTTAAAAGATTATCTTTCAATTTAAATAATAACTGTTACATTAAATTAATCATAATCATAACGATTCTTATGTGTTAAATATCAATTAGGCGTATTTGATTATTATTAAAACTTTTATTTTGAGTTTTAATAAACAAGTCCATCACTTACTCATGCAAAGAGAGAATTTTCAGTCAATTTATTAAAGAAAATAACTGAGTTTAATTTACAATTAGAAAAAAGCTCAAAAATTCACTACTTAACAAAACAATTTAAAATTTAAAAAATAGCGAAATAAAAGTTTTATAGAATTCTGAATTAAAATGAAATCAAATTAACATCATAATTTCTGGTGACTTTAATTTTAAATAAAAACCATTCAATCTATATAATAATCCCGATATTCGCACGTTTTAAATATACCTAAAAATAAACAATTTTAAGTGTAGAATTGATCATATATTAGCATTTCCATCAGTAAATTATTACAAATTTTATAATATTTTGGTCGTTTTGATTAATATTAATTTTCAAAATTAACCAGCAACTAAGAAAGAATGTTACATTTACAATGTTAACTGAATGAAAGCTTAAAATTTAAATAATTTAGCAGCTTAAATCTATTACCATTTAAAAAGGAAAATGGAATATATTCTTATTATCCCGATGATCCAAATAAAATCTAAGGGAGAACGACTTAAACCTATTCGCTTACCAACACTACCACCTTAACCCAAATGGAATTTCTTGAAATTAAAACAAGAATTCTTGTATAAAGTAGTCAAATTTGATTAAGTATCTGATAATTTCTTCGACAGACTAAAATTATTAATATTTGAAGAATGTTAGGACCATCCATTATGAATTTAAAAATATCACTTTGCAAATGGAGTTCTATAAGACTCCCCACCCTCACACATATAAATAAACAATTTCTTACTAGAGTTAAAAAATTACTCTATGGAATGATTAAAATTAATAATTTGCTGATGATCTAGTTTTGTAAGATAATCAATAAATCAAAGTGTGGCATCAATATACTAAAATTTAAATAGATCTAAGATTTTCCTATTTTAAAACAATACAAATATCTGAATAAAAATAAAATAGAATAAGCCTTAGACAATATTGTTAAAAGATAAAACGAATCTCCTAATCTCTATATCCTAACTGAGAATTTATATATTTTTCCTACAAATATGTTATTTGTTAAAAATAAAACTATAAAACTTTTGAAATTTCCAGAATCATGACCTACTGATATGCTGTAAGTTTTAATATTGGAAACAAGAATTGATAAAATGTTATTTTTGAATTCAAAAATGGTGGATTTATTGAAATACAATTTTATAATTGGATCAAACTACAGACTGATGATATTAATCTACTGTGAAACTAAAATATCAAACAATTAATTTTAACAAATTGTTTCTACTCAGCAATAAAATATGTGATATTCATCAAAAAGATTATCTTTTAAACTCATAATTAATTATCAATACAAATATAAGTGCAGAATAGTTGAAGAAGAAGTGGAAAGAGAAAAGAAAATTGATTCCTAATTGGTCACAATTAAATAAATAAA;start=368541;subtype=OVERLAPPING;support_ref=19;support_variant=1;type=ALTERNATIVE;
scaffold51_75_with_IES	MILORD	internal_eliminated_sequence	370229	370306	.	.	.	ID=MILORD.75.370229.370306;Name=MILORD.75.370229.370306;bounded_by_ta=TRUE;common_boundary=Both;end=370306;ies_id=IESPGM.PTET51.1.75.353645;ies_left_dist=0;ies_min_dist=0;ies_right_dist=0;junction_seq=ataattggatcaaacTAaaatatgtgatattc;read_names=J00121:27:H3GGKBBXX:5:2216:2717:24911,J00121:27:H3GGKBBXX:5:1118:16812:37449,J00121:27:H3GGKBBXX:5:1120:19989:41194,J00121:27:H3GGKBBXX:5:2211:18182:10739,J00121:27:H3GGKBBXX:5:1226:13453:16823,J00121:27:H3GGKBBXX:5:1112:18609:2369,J00121:27:H3GGKBBXX:5:1114:19309:8049,J00121:27:H3GGKBBXX:5:2209:10510:5218,J00121:27:H3GGKBBXX:5:1127:5142:45572,J00121:27:H3GGKBBXX:5:2225:15798:14801,J00121:27:H3GGKBBXX:5:1208:5335:36341,J00121:27:H3GGKBBXX:5:1128:7933:8910;sequence=TACAGACTGATGATATTAATCTACTGTGAAACTAAAATATCAAACAATTAATTTTAACAAATTGTTTCTACTCAGCAA;start=370229;subtype=IES;support_ref=106;support_variant=12;type=IES;
scaffold51_75_with_IES	MILORD	internal_eliminated_sequence	370250	370306	.	.	.	ID=MILORD.75.370250.370306;Name=MILORD.75.370250.370306;bounded_by_ta=TRUE;common_boundary=RIGHT;end=370306;ies_id=IESPGM.PTET51.1.75.353645;ies_left_dist=-21;ies_min_dist=0;ies_right_dist=0;junction_seq=ctgatgatattaatcTAaaatatgtgatattc;read_names=J00121:27:H3GGKBBXX:5:1212:5629:39101;sequence=TACTGTGAAACTAAAATATCAAACAATTAATTTTAACAAATTGTTTCTACTCAGCAA;start=370250;subtype=PARTIAL_INTERNAL;support_ref=54;support_variant=1;type=ALTERNATIVE;
scaffold51_75_with_IES	MILORD	internal_eliminated_sequence	376365	377049	.	.	.	ID=MILORD.75.376365.377049;Name=MILORD.75.376365.377049;bounded_by_ta=TRUE;common_boundary=RIGHT;end=377049;ies_id=IESPGM.PTET51.1.75.359840;ies_left_dist=137;ies_min_dist=0;ies_right_dist=0;junction_seq=aatatgcttcatcagTAcctaaactgaagtgg;read_names=J00121:27:H3GGKBBXX:5:2113:23947:28393;sequence=TATTACAAAAGTAACTATCTGATTCAAATGTATAATTGGCAAAAGAAACAATATATAAAACATGATAATAATGAAAAAGAAGAATTGGATAATAATGAAAAAGAATATCAGAATAATAATGAAACAGAATAATAAGTTATAATCAAATAGATTTTTCATAAAATATTTTGTTGAAATATTTTTCTTCAAACTTTTCCAAATCCTTTTATGAACTAGTAGGTAAAAAGTGAGCAAATTTTTTCTTAATTAAATTCCATAAACATATCACTATTTTCAAAATGTTCATTAATAATCAATTAAATTCAATTTTGAAAAAGTCCAAAAGGGCTATTTAAAAAGATAATGATCCATAATTTTATCTAAGCAAAATAATAATTTTCTCAACTTAAAATTGTGTTTTAAATTCATCACATCACTTAATAATTCAATACATACCTTTACACCTAAGACGACCAACTCAATTAAACTTAAACTAAGAGCCGTTTAGTTTTTTGTCTGTACATAATATTGTATCATTTGAGACTTCCTTCAAATGGAGCATTCAAAAGAGAGGAATGTAGGTTTTTACTCTACTTTATTTTATTTTCTCAATAACTCTTATTTCATAATTAAATATCAAGGTAAAATTTATTTAGCTCTTATTTGTATATTTTATATTTAAATTAATTTGCTTTTTATTTATCTA;start=376365;subtype=PARTIAL_EXTERNAL;support_ref=65;support_variant=1;type=ALTERNATIVE;
scaffold51_75_with_IES	MILORD	internal_eliminated_sequence	376494	377049	.	.	.	ID=MILORD.75.376494.377049;Name=MILORD.75.376494.377049;bounded_by_ta=TRUE;common_boundary=RIGHT;end=377049;ies_id=IESPGM.PTET51.1.75.359840;ies_left_dist=8;ies_min_dist=0;ies_right_dist=0;junction_seq=aataatgaaacagaaTAcctaaactgaagtgg;read_names=J00121:27:H3GGKBBXX:5:2214:15402:34793;sequence=TAATAAGTTATAATCAAATAGATTTTTCATAAAATATTTTGTTGAAATATTTTTCTTCAAACTTTTCCAAATCCTTTTATGAACTAGTAGGTAAAAAGTGAGCAAATTTTTTCTTAATTAAATTCCATAAACATATCACTATTTTCAAAATGTTCATTAATAATCAATTAAATTCAATTTTGAAAAAGTCCAAAAGGGCTATTTAAAAAGATAATGATCCATAATTTTATCTAAGCAAAATAATAATTTTCTCAACTTAAAATTGTGTTTTAAATTCATCACATCACTTAATAATTCAATACATACCTTTACACCTAAGACGACCAACTCAATTAAACTTAAACTAAGAGCCGTTTAGTTTTTTGTCTGTACATAATATTGTATCATTTGAGACTTCCTTCAAATGGAGCATTCAAAAGAGAGGAATGTAGGTTTTTACTCTACTTTATTTTATTTTCTCAATAACTCTTATTTCATAATTAAATATCAAGGTAAAATTTATTTAGCTCTTATTTGTATATTTTATATTTAAATTAATTTGCTTTTTATTTATCTA;start=376494;subtype=PARTIAL_EXTERNAL;support_ref=4;support_variant=1;type=ALTERNATIVE;
scaffold51_75_with_IES	MILORD	internal_eliminated_sequence	376502	376862	.	.	.	ID=MILORD.75.376502.376862;Name=MILORD.75.376502.376862;bounded_by_ta=TRUE;common_boundary=LEFT;end=376862;ies_id=IESPGM.PTET51.1.75.359840;ies_left_dist=0;ies_min_dist=0;ies_right_dist=187;junction_seq=aacagaataataagtTAcataatattgtatca;read_names=J00121:27:H3GGKBBXX:5:1208:7070:31154;sequence=TATAATCAAATAGATTTTTCATAAAATATTTTGTTGAAATATTTTTCTTCAAACTTTTCCAAATCCTTTTATGAACTAGTAGGTAAAAAGTGAGCAAATTTTTTCTTAATTAAATTCCATAAACATATCACTATTTTCAAAATGTTCATTAATAATCAATTAAATTCAATTTTGAAAAAGTCCAAAAGGGCTATTTAAAAAGATAATGATCCATAATTTTATCTAAGCAAAATAATAATTTTCTCAACTTAAAATTGTGTTTTAAATTCATCACATCACTTAATAATTCAATACATACCTTTACACCTAAGACGACCAACTCAATTAAACTTAAACTAAGAGCCGTTTAGTTTTTTGTCTG;start=376502;subtype=PARTIAL_INTERNAL;support_ref=2;support_variant=1;type=ALTERNATIVE;
scaffold51_75_with_IES	MILORD	internal_eliminated_sequence	376502	377049	.	.	.	ID=MILORD.75.376502.377049;Name=MILORD.75.376502.377049;bounded_by_ta=TRUE;common_boundary=Both;end=377049;ies_id=IESPGM.PTET51.1.75.359840;ies_left_dist=0;ies_min_dist=0;ies_right_dist=0;junction_seq=aacagaataataagtTAcctaaactgaagtgg;read_names=J00121:27:H3GGKBBXX:5:2220:16153:45027,J00121:27:H3GGKBBXX:5:1223:8592:18142,J00121:27:H3GGKBBXX:5:2205:28666:15223,J00121:27:H3GGKBBXX:5:1102:11454:29395,J00121:27:H3GGKBBXX:5:1201:20070:9438,J00121:27:H3GGKBBXX:5:1224:4371:3477,J00121:27:H3GGKBBXX:5:2121:25114:10827,J00121:27:H3GGKBBXX:5:2228:15118:13588,J00121:27:H3GGKBBXX:5:2119:1631:29677,J00121:27:H3GGKBBXX:5:1214:28919:18546,J00121:27:H3GGKBBXX:5:1224:9638:31453,J00121:27:H3GGKBBXX:5:1217:3194:40297,J00121:27:H3GGKBBXX:5:2128:22171:3090,J00121:27:H3GGKBBXX:5:1118:23287:27074,J00121:27:H3GGKBBXX:5:1224:13880:36657,J00121:27:H3GGKBBXX:5:1106:12012:28252,J00121:27:H3GGKBBXX:5:1125:5832:27074,J00121:27:H3GGKBBXX:5:1106:3762:45185,J00121:27:H3GGKBBXX:5:2201:32420:3336,J00121:27:H3GGKBBXX:5:2213:20070:24103,J00121:27:H3GGKBBXX:5:2207:13139:15961,J00121:27:H3GGKBBXX:5:2216:1945:29800,J00121:27:H3GGKBBXX:5:1207:18284:36130,J00121:27:H3GGKBBXX:5:1107:26940:21166,J00121:27:H3GGKBBXX:5:1126:5203:27074,J00121:27:H3GGKBBXX:5:2211:26504:40913,J00121:27:H3GGKBBXX:5:1204:12266:15539,J00121:27:H3GGKBBXX:5:1109:28016:16207,J00121:27:H3GGKBBXX:5:1109:13677:7222,J00121:27:H3GGKBBXX:5:1104:5609:20603,J00121:27:H3GGKBBXX:5:1119:5518:37396,J00121:27:H3GGKBBXX:5:1109:16001:6923,J00121:27:H3GGKBBXX:5:2207:9049:9719,J00121:27:H3GGKBBXX:5:2201:30330:35550,J00121:27:H3GGKBBXX:5:2120:9455:12321,J00121:27:H3GGKBBXX:5:2217:8887:42741,J00121:27:H3GGKBBXX:5:1113:12936:30450,J00121:27:H3GGKBBXX:5:1217:4635:10686,J00121:27:H3GGKBBXX:5:2227:16812:8224,J00121:27:H3GGKBBXX:5:1112:7933:19320,J00121:27:H3GGKBBXX:5:1122:13991:48139,J00121:27:H3GGKBBXX:5:2108:24556:16542,J00121:27:H3GGKBBXX:5:2119:17858:21535,J00121:27:H3GGKBBXX:5:1128:23115:39225,J00121:27:H3GGKBBXX:5:2122:18659:38363,J00121:27:H3GGKBBXX:5:2208:18964:30169,J00121:27:H3GGKBBXX:5:2120:10409:25404;sequence=TATAATCAAATAGATTTTTCATAAAATATTTTGTTGAAATATTTTTCTTCAAACTTTTCCAAATCCTTTTATGAACTAGTAGGTAAAAAGTGAGCAAATTTTTTCTTAATTAAATTCCATAAACATATCACTATTTTCAAAATGTTCATTAATAATCAATTAAATTCAATTTTGAAAAAGTCCAAAAGGGCTATTTAAAAAGATAATGATCCATAATTTTATCTAAGCAAAATAATAATTTTCTCAACTTAAAATTGTGTTTTAAATTCATCACATCACTTAATAATTCAATACATACCTTTACACCTAAGACGACCAACTCAATTAAACTTAAACTAAGAGCCGTTTAGTTTTTTGTCTGTACATAATATTGTATCATTTGAGACTTCCTTCAAATGGAGCATTCAAAAGAGAGGAATGTAGGTTTTTACTCTACTTTATTTTATTTTCTCAATAACTCTTATTTCATAATTAAATATCAAGGTAAAATTTATTTAGCTCTTATTTGTATATTTTATATTTAAATTAATTTGCTTTTTATTTATCTA;start=376502;subtype=IES;support_ref=4;support_variant=47;type=IES;
scaffold51_75_with_IES	MILORD	internal_eliminated_sequence	376512	377049	.	.	.	ID=MILORD.75.376512.377049;Name=MILORD.75.376512.377049;bounded_by_ta=TRUE;common_boundary=RIGHT;end=377049;ies_id=IESPGM.PTET51.1.75.359840;ies_left_dist=-10;ies_min_dist=0;ies_right_dist=0;junction_seq=taagttataatcaaaTAcctaaactgaagtgg;read_names=J00121:27:H3GGKBBXX:5:2115:10399:31611;sequence=TAGATTTTTCATAAAATATTTTGTTGAAATATTTTTCTTCAAACTTTTCCAAATCCTTTTATGAACTAGTAGGTAAAAAGTGAGCAAATTTTTTCTTAATTAAATTCCATAAACATATCACTATTTTCAAAATGTTCATTAATAATCAATTAAATTCAATTTTGAAAAAGTCCAAAAGGGCTATTTAAAAAGATAATGATCCATAATTTTATCTAAGCAAAATAATAATTTTCTCAACTTAAAATTGTGTTTTAAATTCATCACATCACTTAATAATTCAATACATACCTTTACACCTAAGACGACCAACTCAATTAAACTTAAACTAAGAGCCGTTTAGTTTTTTGTCTGTACATAATATTGTATCATTTGAGACTTCCTTCAAATGGAGCATTCAAAAGAGAGGAATGTAGGTTTTTACTCTACTTTATTTTATTTTCTCAATAACTCTTATTTCATAATTAAATATCAAGGTAAAATTTATTTAGCTCTTATTTGTATATTTTATATTTAAATTAATTTGCTTTTTATTTATCTA;start=376512;subtype=PARTIAL_INTERNAL;support_ref=4;support_variant=1;type=ALTERNATIVE;
scaffold51_75_with_IES	MILORD	internal_eliminated_sequence	376803	376862	.	.	.	ID=MILORD.75.376803.376862;Name=MILORD.75.376803.376862;bounded_by_ta=TRUE;common_boundary=None;end=376862;ies_id=IESPGM.PTET51.1.75.359840;ies_left_dist=-301;ies_min_dist=187;ies_right_dist=187;junction_seq=ttcaatacataccttTAcataatattgtatca;read_names=J00121:27:H3GGKBBXX:5:1215:17797:4690;sequence=TACACCTAAGACGACCAACTCAATTAAACTTAAACTAAGAGCCGTTTAGTTTTTTGTCTG;start=376803;subtype=INTERNAL;support_ref=15;support_variant=1;type=ALTERNATIVE;
scaffold51_76_with_IES	MILORD	internal_eliminated_sequence	651	660	.	.	.	ID=MILORD.76.651.660;Name=MILORD.76.651.660;bounded_by_ta=TRUE;common_boundary=None;end=660;ies_id=IESPGM.PTET51.1.76.2686;ies_left_dist=2035;ies_min_dist=2035;ies_right_dist=2099;junction_seq=tagacttgataattgTAtgatgatagatatct;read_names=J00121:27:H3GGKBBXX:5:1124:8724:17597,J00121:27:H3GGKBBXX:5:2214:13291:20621;sequence=TACTTCATGC;start=651;subtype=MAC;support_ref=95;support_variant=2;type=CRYPTIC;
scaffold51_76_with_IES	MILORD	internal_eliminated_sequence	2157	8587	.	.	.	ID=MILORD.76.2157.8587;Name=MILORD.76.2157.8587;bounded_by_ta=TRUE;common_boundary=None;end=8587;ies_id=IESPGM.PTET51.1.76.7526;ies_left_dist=6064;ies_min_dist=14;ies_right_dist=-14;junction_seq=taatactattatattTAttaaaataaaaattg;read_names=J00121:27:H3GGKBBXX:5:2107:18639:34354;sequence=TATATAGAATGTAATATCACTTGTTTAGATTGTTAAATTCAGAATGAATGTACATCATGTAAATTAACAACCAGACATTTAGATTAAGATTAAAAGAAATGCATATGTAATGATGGTTATTATGAAACAAACTAAGCAAATTGTTAATGTATTATACATTATCTACTTTTAGAATGTCATTTATCATGTGAGACTTGTATTAATATCGATACTAATTGCTTAAGTTGTATGAGTATATCGAATAGAATATTAACTAATAATTAATGTTTGTGTATATAAGGATATTATGATGCAGGAATTGAAATATGTTAAAAATGTAATGGTAAATGTAAGACGTGTTAATCCTCTGCTTTAACTTGTTTATCTTGTTATCAAATTGAACAAAATAGATATTAATCAACAGATAAATGTTTATGTAAATCTGGATATTTTGAATCAAATACTGATATCTGTTAAAGTAATCTTAATTAATTAATAATTTAGAATGCTCAAACGAATGTCTAACATGTTAAGGTTCGCCTGATTATTGTATTATTCATTCTCATCTATATTTATATTTATATCTATAATTATAATTATATTTATTATATAAGTAATTAATAATACAAGTTGTGATACAATTGAGTATTCAAATGAATAATTAAGATTATTATCAATGAATGTACCAATTCAAAAAGAATAGATTAATCATTTATTCACAAATGTCCATGTATAATTGGATTTTATCAAGATCAAAATTAGATTTGTTAAAGTAAATATCCAAATATTATTTAAAGAATGTCATTATAAATGTTAAACTTGTATAAATGTAAGTGATTAATGTTTAAGTTGTAAATTTGAATTAAATTCAAACAGAAAGTCTTTGTCTGATTAATGTAATTGTAAAGAAGGTTATTATGATGATGGAACGTAATTATAATGCTAAAAATGCAATGTTAAATGTAAAAGTTGTATAAATGATTCAAATAACTGTTAAATTTGTTAAAATTCAATACGATTTAAACCCCCAATGTGTAATTGTATTGATGGATATTATGAAGATTTATATAATAAAAATAATAATTATTGTTATCTATAATTGACATGTTAAAGTATTTATTATCTTAAAATAAGTGTGTGCATATTAATGTAATACATGTGCTACTTAACCATAAAATTGTTTGACTTGTAAACCAGGAAGATCTGGAAATGATTGTAAATGTAGTGATGGATATTTTGAAAATGGATCCATATTATGCGATTGTATTAATTATTAACAATCTTATATAGAATGTGCATTTCAATGTGATACTTGTAGTAATTCATCATCGAATTGCAACAAATGTATAAAGGAAATAATGAATTTTACAATAAAGGTAATAGAATTTAAGAACCTTAATGCATATGTCAACCAGGCTATTTTGATGATCAATTAAATGAAGATTGTTAATTATGTGATAGCTCCTGTTTGGAATGTAATAAATTTGGGTGTTTATCTTGTAATGCCAATAGAATAATAAATGATGATATGAATTGCGTGCCTCCACCAAATTCAATTTGGTATTATAATACTCCTTGGTGTTCAAGTAAGTGAATTTCAATATTTTTAGCTTGTTAAGTTGCAGTTATTAAAGTATACTTATCAGATGATATCAGGAGAATAATTATTCATTTTGATTTCGTTTTAAATTCAAAATCATTTAATTCATATAATTGAATAGCTTTAACTATCTATAATTTGAATTAAATAAATGTTTGTATAATTAATAAAAATTTATGAATTCTATAATTATTTGAATTAGAATCTGTCTCAAATTTTGGGTTAAATTGTTAATGCTTTCTTGATCCAGATGATAATAATCAATTATTTATAACTTTAGGAGAAAACTCAAAAATAAATGTAGGTGATGAATTACTATTTCTAAGTATACCTAATTTTAATTTTATTGGATATTTCTGTGGATCATTTAAAATATTAGAAATCAACAATAATTCTTTATCTCATGTTAATTGTGAAACTACTTTAAACAAGTTTATTTTTCCAACATTATAATTGCCACTAAACCCATTGGCTCCATAAATTGAGTATATTGTACCTTTACATAAATTGAATCCTTATACAGAGAACTCAGTTTATTTGAAATCAATAAAAAACTATGGATTTAGAAAATTAACTAATATCAACTGGACTGTTTAAGCAGAAACAAGCCAAATTACAGTATCCTTGAGCGATTTCATTACATAAATCAATTTACTTTAGGAATAAAATTTACTTATACCCAAACTTATCATACATAAAATAATTTATTAATTGAAATTCAATTAAATTTTCAATTAATAATACATTACCTGGTGATGAAATTCTCAAATTTAAGATCTAATATGAAAATTTCATTAATATTCATTCATAATCAGAATTTACAATATAAACTCATTCAGGATGCCTTCCATATATTGAAATAACTGCAAAACCTTAATATTTTGTTTATGAGACAATTACTATAAGTTTATCTGCTAACACTATGTATTAATCAAATGAAACGGATAGTTCTAAATATTAGATTGAAATTAGTGAAATTGATAGATAACCTTAAAAGTCATCGTCTTCACAATTAAATAAATCCTTGTAATCAAATCCTTTTGAAAAAAATTAAGCAAGCATTCTAAAATATACATTAAGCCCTAATACAACTTATATAGTATCTTTTTAATTTTTATTGATACATTCTAAATTAATGCATCAAATTTAAATACTAATAAGGCTCAATAATAAAATTTGAGTATCTACATTCCATATGCTGGATTAATATGCAAATTTAACAACAAAGGAATCTAGAGTATTAGAAAGGATCTCAATTTATAGATATAATGCAGAGATTTAGACACAATATATGATTGGAATACTGATCCAGATTTGTATGTCCAAGTAGCCTGTAAGGATTTAACTTTAAATAGCACTTGCATAAATTAATTAAAATAATTAATTAATGTCAATGTTACAGATACATTTTAATTTATTAAGAAGAATTCAATTTCTTCCTTAACTGTGTAGGAATGGTCAGTCATAGTAACCAAATTTGACTAAATTTACAAATTTACATAAATTATCGTTTTTCTTGAGGATGATTTCCCTGTTTTAGATTTAGAATTTAATGAGGGTTATTTAATGAGACAAGTTAATAATTATGAATAGCTGAATTTTACATTTCTAATCCCATTCAATTAAAAATCTTAGTTATTAGATCTATCAATTGCACTTATATATAACTATCAGATAATAGCAATATAGAAAAAGGCAATTGAAATTAATTATACTGTAACCTAAATATTTTTCTCATTAATTTAAGTTATTTAATAGTCTAGAAGAGTTAAAATTGGGGAATAACATAAATCTTAAATTTACAGCATAATATACAAACAATATGATTGATATCTAAATTATTATTACTCAATAAAATAAGACCATATCATGCCTAGTCTAAATACCATAAAACTGACTATTAATTAACCTCCTATCTGTTCAAAATTAACTATTACTCGTTCTAATGATTAAGCACTTTCAAATATGATGGTTACAACTACTTGTTAATACTCAGATGATTCTCCTTATAAGTACGAACTTAGAGTATTTTTGAGAGAATAAGATTTAACAGATTTTTTGAAAGGTTCATCTGATAATTCCTTAATTTTTTATCCTTATTAGTCATAAACCCAATTTTAGATTTTAATTCCTACTTCAGTGGATTCTTCAAAAATTGGGCTTTTATTATAAGTGCTTGATTAAGGAGGATCAACAACTCCTATTTATGAGTTAATTACTTCAACCCCTGCAAAAATTAATTGTTCCTAAATATAATTTACAAATTTGAATTTGTAAAACAAGATTTCTTTGTTATTTGAAGCAATGAATTAAAAATGTAATTAGTTACATAATTAAATTTATCTTGATTTACTTTACTAATAAATTTTGCCAGATTAGAACGATAACATCCTAAAATTTTAAGCTATAAAATTATATAGGTAGTTTTTAATATAGTTTGGATAGACCAAACCTAAGAATCGATTATTATTTGAATCAAATTAAAAAGGATGCTATGATAAAAATTCAGGTCGTTTCTTTATTATAGTAAACAAAGCATTAAGAAATGTATACATAAAATGAGGATGAATCTAATTCAAATTCAACAACAAAGATAGAAGAGTTACAAGATAATGTTAAGAAATTAGATTCATCATTTAAATATTTTAGAGGAATGAAAAAGTAAAGTGAAGAGGGGCTCAATCAAAATAATTATGTTTGGAATCAAGAACTTTTCTAATAACTATAAAACTTTTAAGGAGGTTTAACCAATCTATTACAAATAAAATAACTGTTATTAAATTATAGGTAGGAAAATGTATTTTATTATATTGTGGCTTTAAATTTGGTTTAAAATTCAAATATGTTTATTTATAATAAAATTCTTTAATCTAAAAATTTCAATCAAAAAAGCCGAACAAAAATTAGGAAAATAATTGAAAATAAATATAAGAATAAAACTTTGAAAAAGGTTTTTAGATTTGTAAATGAACAATATATACTTTGTTGATGAATTGTATTCTAACTTTTTATCAGCCAATACAACAAATACAACAATTTACTCAAGCATTGTGGAATTGTTAAAGTATAAAAGTACTATTACATATGAAATATAGAATAATATTGTTGTTAATGACTAACCATTATATATTGAGGGTAAAGATATGATTTTTTAATTAAAAAAAAGAACAAAAAAGATATTCAATTAATAATTTAACGTTGAACCAACTTTTGAAGACTACATAATAGATTTTATTCAATATGAATCTACATTTCTTTCAATAAATCCATTAATATTCAGTCCAGAGTAAGATAAAATACTCTAATAACATTTTAAGGACAAAACTATGCAAATATTGTCAGATAATTATTACTTAATCAAATTATTCAATGTTATTTAAAACAGATATTTAAAAAATGAAAATATTTCATCTTAATTTGGCACTAAATTTGGAACATATGAGAGCTGTTCTAATTAAACATAAAAAATTAAAGAATATGAGATATTGTGTATTTCAAGAACAGTCTCTGGAGGATTCAGTTAATGCAATTTAAATAAGATAGAAAACAACGAAACTATTGAATTAACTTGTAAATGCTAGAATTTTGGAGAAATATTTTTGGTTTCTTCTACAAATTTTAGTGTAGATGTATTCAATAATAGCACAGAAGAAACTAATTTTACTATTACTTCAATCAAAGATGATTTCTTTATTTTGATTATTTGTACAAGTTTGTTGACTATTATACTTTTTGGAATTTATATTTTTTAATTAATCAGGGATTTGAAAGATAATTCAGATGATGAAATGTTATAAGAAGTTTGTAGTGTGAAGGTCGATGTAAATAAAATGATGTACAAAGGAAGTTCTACACTTTTCAAATAAAAATTCAAAGTATATTTTTAATTTAATTATTAGGAAATACATCAAGTCATTTCACTTGTTAATTATAAAGACTAGTAAATTAAATTTAGTTATAGAATTTTAGAAGTCATATCCTAAATTAACTTATTGTTAACATTTAATATTGTAGAGTTTTACTTCTAAAGTCTTAACAAACCCCTCATTTTTGCTTTTATGATAGTTAACCCTATTATTGTTTTTATTCTGAGAATAGCTTATAAAATTATTGAAGCTATATACAGATTCAGAAATATTCCTGCAATTATTAGTTCGTTCATTCTAATCATATTATTGATATTGCCCAATATTGTCCTCTTTATTATGTACAGAACTAGGTAATTATCCATTATATTTTAGATCGGAAGCTCAATCAGAAATATATTTAATGGCTATTATCTTCTTCACGAATATTCTAATTTCATAAACTATAATTGAAGCAATGGCAATATTTGGAAGAATTTCAATTTATAGATATATAGCCTCAAGCCTCAAATAAATGGAATTTAATCCATTATTTCATTTGATGCATTTTTTCGTTCTTCACAGTTGTCTTGAAGATATTTATGACGAATTCTTAAAAATTTGAAATGATACTTTGAATTATTAGTGTAGCAATAAATCTTTTTTGGAAATTTTGATCTCCATTTTATTCTTATATTTTAAATTGAAATACACCTCGAAAATGAAAATTTAAATATTAATGCTAAAAATTTCTTAATTGAATACGAAAATGAAGTTATTTGAGGATTTATTTAAATATGGCAAAAGTTCATCAGTTATAGATTAAAATCAAACATATTTTCTTAAAATGTAAAAATAATTTATAATAGAAATGAACTTAAATCAATCTTTTATAAATCAAGAGTTTTCAAGATAATTTTCAATATTAATTTATTCTTAGTTATATTAAATAGCAATAACAATCTAAAATCAAAAAGATAATTATGCCTTCAATATATCTTTAATTA;start=2157;subtype=EXTERNAL;support_ref=71;support_variant=1;type=ALTERNATIVE;
scaffold51_76_with_IES	MILORD	internal_eliminated_sequence	2772	2818	.	.	.	ID=MILORD.76.2772.2818;Name=MILORD.76.2772.2818;bounded_by_ta=TRUE;common_boundary=Both;end=2818;ies_id=IESPGM.PTET51.1.76.2698;ies_left_dist=0;ies_min_dist=0;ies_right_dist=0;junction_seq=taatacaagttgtgaTAccaattcaaaaagaa;read_names=J00121:27:H3GGKBBXX:5:2218:27671:5939,J00121:27:H3GGKBBXX:5:1213:4624:37748;sequence=TACAATTGAGTATTCAAATGAATAATTAAGATTATTATCAATGAATG;start=2772;subtype=IES;support_ref=7;support_variant=2;type=IES;
scaffold51_76_with_IES	MILORD	internal_eliminated_sequence	3202	3231	.	.	.	ID=MILORD.76.3202.3231;Name=MILORD.76.3202.3231;bounded_by_ta=TRUE;common_boundary=None;end=3231;ies_id=IESPGM.PTET51.1.76.3079;ies_left_dist=-2;ies_min_dist=2;ies_right_dist=-2;junction_seq=tattatgaagatttaTAattgacatgttaaag;read_names=J00121:27:H3GGKBBXX:5:1104:13230:26142,J00121:27:H3GGKBBXX:5:2221:22871:2334,J00121:27:H3GGKBBXX:5:2212:8704:48087,J00121:27:H3GGKBBXX:5:1204:10267:34160,J00121:27:H3GGKBBXX:5:2210:10855:5218,J00121:27:H3GGKBBXX:5:2106:31527:32877;sequence=TATAATAAAAATAATAATTATTGTTATCTA;start=3202;subtype=OVERLAPPING;support_ref=5;support_variant=6;type=ALTERNATIVE;
scaffold51_76_with_IES	MILORD	internal_eliminated_sequence	3481	3506	.	.	.	ID=MILORD.76.3481.3506;Name=MILORD.76.3481.3506;bounded_by_ta=TRUE;common_boundary=Both;end=3506;ies_id=IESPGM.PTET51.1.76.3330;ies_left_dist=0;ies_min_dist=0;ies_right_dist=0;junction_seq=gaattgcaacaaatgTAaaggtaatagaattt;read_names=J00121:27:H3GGKBBXX:5:2103:5284:34248,J00121:27:H3GGKBBXX:5:1209:4685:44886,J00121:27:H3GGKBBXX:5:1111:15240:25474,J00121:27:H3GGKBBXX:5:1117:18568:38767,J00121:27:H3GGKBBXX:5:1106:5792:4286,J00121:27:H3GGKBBXX:5:1226:4472:14519,J00121:27:H3GGKBBXX:5:1213:19451:33686,J00121:27:H3GGKBBXX:5:1224:17716:25333,J00121:27:H3GGKBBXX:5:1126:10531:48720,J00121:27:H3GGKBBXX:5:1201:29488:41968,J00121:27:H3GGKBBXX:5:1121:18132:7732,J00121:27:H3GGKBBXX:5:1128:12713:22538,J00121:27:H3GGKBBXX:5:2124:11292:6079,J00121:27:H3GGKBBXX:5:1212:4533:21096,J00121:27:H3GGKBBXX:5:1224:15859:7486,J00121:27:H3GGKBBXX:5:2115:18213:38328,J00121:27:H3GGKBBXX:5:1203:27742:28463,J00121:27:H3GGKBBXX:5:2219:13727:36499,J00121:27:H3GGKBBXX:5:2217:9019:46944;sequence=TATAAAGGAAATAATGAATTTTACAA;start=3481;subtype=IES;support_ref=15;support_variant=19;type=IES;
scaffold51_76_with_IES	MILORD	internal_eliminated_sequence	4687	4716	.	.	.	ID=MILORD.76.4687.4716;Name=MILORD.76.4687.4716;bounded_by_ta=TRUE;common_boundary=None;end=4716;ies_id=IESPGM.PTET51.1.76.4482;ies_left_dist=144;ies_min_dist=140;ies_right_dist=140;junction_seq=tgaaacggatagttcTAgataaccttaaaagt;read_names=J00121:27:H3GGKBBXX:5:1114:12560:3776;sequence=TAAATATTAGATTGAAATTAGTGAAATTGA;start=4687;subtype=MAC;support_ref=85;support_variant=1;type=CRYPTIC;
scaffold51_76_with_IES	MILORD	internal_eliminated_sequence	4831	4856	.	.	.	ID=MILORD.76.4831.4856;Name=MILORD.76.4831.4856;bounded_by_ta=TRUE;common_boundary=Both;end=4856;ies_id=IESPGM.PTET51.1.76.4482;ies_left_dist=0;ies_min_dist=0;ies_right_dist=0;junction_seq=ccctaatacaacttaTAcattctaaattaatg;read_names=J00121:27:H3GGKBBXX:5:1109:3376:26723,J00121:27:H3GGKBBXX:5:1108:6776:8594,J00121:27:H3GGKBBXX:5:1111:29041:45942,J00121:27:H3GGKBBXX:5:2114:26666:28287,J00121:27:H3GGKBBXX:5:2213:20385:38820,J00121:27:H3GGKBBXX:5:2105:9211:9051,J00121:27:H3GGKBBXX:5:2202:4076:25087,J00121:27:H3GGKBBXX:5:2111:17969:18845,J00121:27:H3GGKBBXX:5:2202:3995:42671,J00121:27:H3GGKBBXX:5:1122:21592:35321,J00121:27:H3GGKBBXX:5:2122:30411:1543,J00121:27:H3GGKBBXX:5:1222:22495:17122,J00121:27:H3GGKBBXX:5:1215:13261:2211,J00121:27:H3GGKBBXX:5:2216:18964:46487,J00121:27:H3GGKBBXX:5:1103:24708:13781,J00121:27:H3GGKBBXX:5:1216:16934:39875,J00121:27:H3GGKBBXX:5:2123:24454:2475,J00121:27:H3GGKBBXX:5:2223:3265:42917,J00121:27:H3GGKBBXX:5:2219:5355:46961,J00121:27:H3GGKBBXX:5:2210:12733:47647,J00121:27:H3GGKBBXX:5:2212:16934:37941,J00121:27:H3GGKBBXX:5:1123:9861:29378,J00121:27:H3GGKBBXX:5:2105:5934:15504,J00121:27:H3GGKBBXX:5:2216:22293:12339,J00121:27:H3GGKBBXX:5:1113:9719:23645,J00121:27:H3GGKBBXX:5:2217:27630:20498,J00121:27:H3GGKBBXX:5:1103:25428:44359,J00121:27:H3GGKBBXX:5:1113:14976:27021,J00121:27:H3GGKBBXX:5:1125:24901:37994,J00121:27:H3GGKBBXX:5:2209:2453:10211,J00121:27:H3GGKBBXX:5:2209:27032:28147,J00121:27:H3GGKBBXX:5:1204:8126:39312,J00121:27:H3GGKBBXX:5:2222:26940:26054,J00121:27:H3GGKBBXX:5:1211:10541:38996;sequence=TATAGTATCTTTTTAATTTTTATTGA;start=4831;subtype=IES;support_ref=39;support_variant=34;type=IES;
scaffold51_76_with_IES	MILORD	internal_eliminated_sequence	5420	5452	.	.	.	ID=MILORD.76.5420.5452;Name=MILORD.76.5420.5452;bounded_by_ta=TRUE;common_boundary=LEFT;end=5452;ies_id=IESPGM.PTET51.1.76.5045;ies_left_dist=0;ies_min_dist=0;ies_right_dist=-5;junction_seq=atcagataatagcaaTAacctaaatatttttc;read_names=J00121:27:H3GGKBBXX:5:1122:21014:36534;sequence=TATAGAAAAAGGCAATTGAAATTAATTATACTG;start=5420;subtype=PARTIAL_EXTERNAL;support_ref=0;support_variant=1;type=ALTERNATIVE;
scaffold51_76_with_IES	MILORD	internal_eliminated_sequence	5420	5447	.	.	.	ID=MILORD.76.5420.5447;Name=MILORD.76.5420.5447;bounded_by_ta=TRUE;common_boundary=Both;end=5447;ies_id=IESPGM.PTET51.1.76.5045;ies_left_dist=0;ies_min_dist=0;ies_right_dist=0;junction_seq=atcagataatagcaaTActgtaacctaaatat;read_names=J00121:27:H3GGKBBXX:5:2222:28138:41985,J00121:27:H3GGKBBXX:5:1114:22962:45115,J00121:27:H3GGKBBXX:5:1127:21054:15750,J00121:27:H3GGKBBXX:5:1117:17584:38257,J00121:27:H3GGKBBXX:5:2202:31629:16102,J00121:27:H3GGKBBXX:5:1202:27955:30485,J00121:27:H3GGKBBXX:5:1220:12875:47506,J00121:27:H3GGKBBXX:5:1118:2250:14221,J00121:27:H3GGKBBXX:5:2216:15179:31839,J00121:27:H3GGKBBXX:5:1120:20009:38803,J00121:27:H3GGKBBXX:5:1127:21044:15733,J00121:27:H3GGKBBXX:5:2215:27499:32824,J00121:27:H3GGKBBXX:5:1209:3183:29413,J00121:27:H3GGKBBXX:5:1214:4290:5903,J00121:27:H3GGKBBXX:5:2224:8450:33475,J00121:27:H3GGKBBXX:5:1116:10196:33510,J00121:27:H3GGKBBXX:5:2212:21521:42583,J00121:27:H3GGKBBXX:5:2109:29792:28956,J00121:27:H3GGKBBXX:5:1213:5497:47735,J00121:27:H3GGKBBXX:5:1208:31000:18493,J00121:27:H3GGKBBXX:5:1124:5822:35637,J00121:27:H3GGKBBXX:5:2202:28402:12445,J00121:27:H3GGKBBXX:5:1218:22698:26758,J00121:27:H3GGKBBXX:5:2208:28574:15311,J00121:27:H3GGKBBXX:5:2212:24464:6079,J00121:27:H3GGKBBXX:5:1124:23876:19232,J00121:27:H3GGKBBXX:5:1111:16386:9244;sequence=TATAGAAAAAGGCAATTGAAATTAATTA;start=5420;subtype=IES;support_ref=0;support_variant=27;type=IES;
scaffold51_76_with_IES	MILORD	internal_eliminated_sequence	5557	5600	.	.	.	ID=MILORD.76.5557.5600;Name=MILORD.76.5557.5600;bounded_by_ta=TRUE;common_boundary=Both;end=5600;ies_id=IESPGM.PTET51.1.76.5154;ies_left_dist=0;ies_min_dist=0;ies_right_dist=0;junction_seq=ataatatacaaacaaTAtcatgcctagtctaa;read_names=J00121:27:H3GGKBBXX:5:2106:5568:34952;sequence=TATGATTGATATCTAAATTATTATTACTCAATAAAATAAGACCA;start=5557;subtype=IES;support_ref=21;support_variant=1;type=IES;
scaffold51_76_with_IES	MILORD	internal_eliminated_sequence	6258	6285	.	.	.	ID=MILORD.76.6258.6285;Name=MILORD.76.6258.6285;bounded_by_ta=TRUE;common_boundary=Both;end=6285;ies_id=IESPGM.PTET51.1.76.5811;ies_left_dist=0;ies_min_dist=0;ies_right_dist=0;junction_seq=aggtcgtttctttatTAcataaaatgaggatg;read_names=J00121:27:H3GGKBBXX:5:2225:6147:36270,J00121:27:H3GGKBBXX:5:1113:21369:32894,J00121:27:H3GGKBBXX:5:1113:22577:25210,J00121:27:H3GGKBBXX:5:2112:18741:31892,J00121:27:H3GGKBBXX:5:2213:4939:8506,J00121:27:H3GGKBBXX:5:2207:28666:28411,J00121:27:H3GGKBBXX:5:2206:16630:1261,J00121:27:H3GGKBBXX:5:1223:30482:30749,J00121:27:H3GGKBBXX:5:2128:24342:41282,J00121:27:H3GGKBBXX:5:1118:23784:3283,J00121:27:H3GGKBBXX:5:1128:10490:45168,J00121:27:H3GGKBBXX:5:1117:21257:26476,J00121:27:H3GGKBBXX:5:1117:21034:26758,J00121:27:H3GGKBBXX:5:2205:18071:36288;sequence=TATAGTAAACAAAGCATTAAGAAATGTA;start=6258;subtype=IES;support_ref=51;support_variant=14;type=IES;
scaffold51_76_with_IES	MILORD	internal_eliminated_sequence	6518	6543	.	.	.	ID=MILORD.76.6518.6543;Name=MILORD.76.6518.6543;bounded_by_ta=TRUE;common_boundary=None;end=6543;ies_id=IESPGM.PTET51.1.76.6017;ies_left_dist=-26;ies_min_dist=26;ies_right_dist=168;junction_seq=taactgttattaaatTAttgtggctttaaatt;read_names=J00121:27:H3GGKBBXX:5:1215:14143:4936,J00121:27:H3GGKBBXX:5:2215:22394:10194,J00121:27:H3GGKBBXX:5:1127:23429:14203,J00121:27:H3GGKBBXX:5:2120:23703:24630,J00121:27:H3GGKBBXX:5:1127:23551:14344,J00121:27:H3GGKBBXX:5:1201:14478:12339,J00121:27:H3GGKBBXX:5:2206:20172:4338,J00121:27:H3GGKBBXX:5:2227:16894:35514,J00121:27:H3GGKBBXX:5:2109:19827:12181,J00121:27:H3GGKBBXX:5:1201:22374:7873,J00121:27:H3GGKBBXX:5:1122:29944:8717,J00121:27:H3GGKBBXX:5:2103:14286:17948;sequence=TATAGGTAGGAAAATGTATTTTATTA;start=6518;subtype=INTERNAL;support_ref=0;support_variant=12;type=ALTERNATIVE;
scaffold51_76_with_IES	MILORD	internal_eliminated_sequence	8221	8573	.	.	.	ID=MILORD.76.8221.8573;Name=MILORD.76.8221.8573;bounded_by_ta=TRUE;common_boundary=Both;end=8573;ies_id=IESPGM.PTET51.1.76.7526;ies_left_dist=0;ies_min_dist=0;ies_right_dist=0;junction_seq=aatgatactttgaatTAtatctttaattatat;read_names=J00121:27:H3GGKBBXX:5:1106:3478:40965,J00121:27:H3GGKBBXX:5:1125:23541:24489,J00121:27:H3GGKBBXX:5:1218:26230:4954,J00121:27:H3GGKBBXX:5:1103:8846:19671,J00121:27:H3GGKBBXX:5:1218:19004:45994,J00121:27:H3GGKBBXX:5:1216:15798:3020,J00121:27:H3GGKBBXX:5:2216:27854:29677,J00121:27:H3GGKBBXX:5:1206:24819:20762,J00121:27:H3GGKBBXX:5:2202:2260:15821,J00121:27:H3GGKBBXX:5:2205:19644:5534,J00121:27:H3GGKBBXX:5:2124:21866:48597,J00121:27:H3GGKBBXX:5:1104:22901:21553;sequence=TATTAGTGTAGCAATAAATCTTTTTTGGAAATTTTGATCTCCATTTTATTCTTATATTTTAAATTGAAATACACCTCGAAAATGAAAATTTAAATATTAATGCTAAAAATTTCTTAATTGAATACGAAAATGAAGTTATTTGAGGATTTATTTAAATATGGCAAAAGTTCATCAGTTATAGATTAAAATCAAACATATTTTCTTAAAATGTAAAAATAATTTATAATAGAAATGAACTTAAATCAATCTTTTATAAATCAAGAGTTTTCAAGATAATTTTCAATATTAATTTATTCTTAGTTATATTAAATAGCAATAACAATCTAAAATCAAAAAGATAATTATGCCTTCAA;start=8221;subtype=IES;support_ref=6;support_variant=12;type=IES;
scaffold51_76_with_IES	MILORD	internal_eliminated_sequence	8221	8575	.	.	.	ID=MILORD.76.8221.8575;Name=MILORD.76.8221.8575;bounded_by_ta=TRUE;common_boundary=LEFT;end=8575;ies_id=IESPGM.PTET51.1.76.7526;ies_left_dist=0;ies_min_dist=0;ies_right_dist=-2;junction_seq=aatgatactttgaatTAtctttaattatatta;read_names=J00121:27:H3GGKBBXX:5:2106:16975:37273,J00121:27:H3GGKBBXX:5:2202:12702:29518;sequence=TATTAGTGTAGCAATAAATCTTTTTTGGAAATTTTGATCTCCATTTTATTCTTATATTTTAAATTGAAATACACCTCGAAAATGAAAATTTAAATATTAATGCTAAAAATTTCTTAATTGAATACGAAAATGAAGTTATTTGAGGATTTATTTAAATATGGCAAAAGTTCATCAGTTATAGATTAAAATCAAACATATTTTCTTAAAATGTAAAAATAATTTATAATAGAAATGAACTTAAATCAATCTTTTATAAATCAAGAGTTTTCAAGATAATTTTCAATATTAATTTATTCTTAGTTATATTAAATAGCAATAACAATCTAAAATCAAAAAGATAATTATGCCTTCAATA;start=8221;subtype=PARTIAL_EXTERNAL;support_ref=6;support_variant=2;type=ALTERNATIVE;
scaffold51_76_with_IES	MILORD	internal_eliminated_sequence	8221	8587	.	.	.	ID=MILORD.76.8221.8587;Name=MILORD.76.8221.8587;bounded_by_ta=TRUE;common_boundary=LEFT;end=8587;ies_id=IESPGM.PTET51.1.76.7526;ies_left_dist=0;ies_min_dist=0;ies_right_dist=-14;junction_seq=aatgatactttgaatTAttaaaataaaaattg;read_names=J00121:27:H3GGKBBXX:5:2220:18456:19759;sequence=TATTAGTGTAGCAATAAATCTTTTTTGGAAATTTTGATCTCCATTTTATTCTTATATTTTAAATTGAAATACACCTCGAAAATGAAAATTTAAATATTAATGCTAAAAATTTCTTAATTGAATACGAAAATGAAGTTATTTGAGGATTTATTTAAATATGGCAAAAGTTCATCAGTTATAGATTAAAATCAAACATATTTTCTTAAAATGTAAAAATAATTTATAATAGAAATGAACTTAAATCAATCTTTTATAAATCAAGAGTTTTCAAGATAATTTTCAATATTAATTTATTCTTAGTTATATTAAATAGCAATAACAATCTAAAATCAAAAAGATAATTATGCCTTCAATATATCTTTAATTA;start=8221;subtype=PARTIAL_EXTERNAL;support_ref=3;support_variant=1;type=ALTERNATIVE;
scaffold51_76_with_IES	MILORD	internal_eliminated_sequence	8221	8446	.	.	.	ID=MILORD.76.8221.8446;Name=MILORD.76.8221.8446;bounded_by_ta=TRUE;common_boundary=LEFT;end=8446;ies_id=IESPGM.PTET51.1.76.7526;ies_left_dist=0;ies_min_dist=0;ies_right_dist=127;junction_seq=aatgatactttgaatTAgaaatgaacttaaat;read_names=J00121:27:H3GGKBBXX:5:1111:17198:13500;sequence=TATTAGTGTAGCAATAAATCTTTTTTGGAAATTTTGATCTCCATTTTATTCTTATATTTTAAATTGAAATACACCTCGAAAATGAAAATTTAAATATTAATGCTAAAAATTTCTTAATTGAATACGAAAATGAAGTTATTTGAGGATTTATTTAAATATGGCAAAAGTTCATCAGTTATAGATTAAAATCAAACATATTTTCTTAAAATGTAAAAATAATTTATAA;start=8221;subtype=PARTIAL_INTERNAL;support_ref=3;support_variant=1;type=ALTERNATIVE;
scaffold51_76_with_IES	MILORD	internal_eliminated_sequence	8229	8573	.	.	.	ID=MILORD.76.8229.8573;Name=MILORD.76.8229.8573;bounded_by_ta=TRUE;common_boundary=RIGHT;end=8573;ies_id=IESPGM.PTET51.1.76.7526;ies_left_dist=-8;ies_min_dist=0;ies_right_dist=0;junction_seq=tttgaattattagtgTAtatctttaattatat;read_names=J00121:27:H3GGKBBXX:5:2206:14610:41721;sequence=TAGCAATAAATCTTTTTTGGAAATTTTGATCTCCATTTTATTCTTATATTTTAAATTGAAATACACCTCGAAAATGAAAATTTAAATATTAATGCTAAAAATTTCTTAATTGAATACGAAAATGAAGTTATTTGAGGATTTATTTAAATATGGCAAAAGTTCATCAGTTATAGATTAAAATCAAACATATTTTCTTAAAATGTAAAAATAATTTATAATAGAAATGAACTTAAATCAATCTTTTATAAATCAAGAGTTTTCAAGATAATTTTCAATATTAATTTATTCTTAGTTATATTAAATAGCAATAACAATCTAAAATCAAAAAGATAATTATGCCTTCAA;start=8229;subtype=PARTIAL_INTERNAL;support_ref=3;support_variant=1;type=ALTERNATIVE;
scaffold51_76_with_IES	MILORD	internal_eliminated_sequence	9601	9640	.	.	.	ID=MILORD.76.9601.9640;Name=MILORD.76.9601.9640;bounded_by_ta=TRUE;common_boundary=RIGHT;end=9640;ies_id=IESPGM.PTET51.1.76.8564;ies_left_dist=11;ies_min_dist=0;ies_right_dist=0;junction_seq=atagagtaaaaatagTAattgagaggcaccta;read_names=J00121:27:H3GGKBBXX:5:1227:15118:2299;sequence=TAAGTAGTATGTATGAAGAATATCGAAATTATTTGAATTA;start=9601;subtype=PARTIAL_EXTERNAL;support_ref=7;support_variant=1;type=ALTERNATIVE;
scaffold51_76_with_IES	MILORD	internal_eliminated_sequence	9612	9640	.	.	.	ID=MILORD.76.9612.9640;Name=MILORD.76.9612.9640;bounded_by_ta=TRUE;common_boundary=Both;end=9640;ies_id=IESPGM.PTET51.1.76.8564;ies_left_dist=0;ies_min_dist=0;ies_right_dist=0;junction_seq=atagtaagtagtatgTAattgagaggcaccta;read_names=J00121:27:H3GGKBBXX:5:2222:24018:29184,J00121:27:H3GGKBBXX:5:1117:8268:36675,J00121:27:H3GGKBBXX:5:2202:21887:42653,J00121:27:H3GGKBBXX:5:1220:18659:5587,J00121:27:H3GGKBBXX:5:1113:16082:13816,J00121:27:H3GGKBBXX:5:2206:26961:20322,J00121:27:H3GGKBBXX:5:2128:31588:30556,J00121:27:H3GGKBBXX:5:2210:25499:14941,J00121:27:H3GGKBBXX:5:2216:14296:11952,J00121:27:H3GGKBBXX:5:1206:16498:19038,J00121:27:H3GGKBBXX:5:2205:30289:34459,J00121:27:H3GGKBBXX:5:2205:9810:14977,J00121:27:H3GGKBBXX:5:2123:5101:16489,J00121:27:H3GGKBBXX:5:2221:13575:24243,J00121:27:H3GGKBBXX:5:1207:24251:39928,J00121:27:H3GGKBBXX:5:2226:24515:8875,J00121:27:H3GGKBBXX:5:1218:22993:33141,J00121:27:H3GGKBBXX:5:1112:12784:27162,J00121:27:H3GGKBBXX:5:1212:28178:22995,J00121:27:H3GGKBBXX:5:1203:14164:23751,J00121:27:H3GGKBBXX:5:1209:17746:35092,J00121:27:H3GGKBBXX:5:1204:18375:40789,J00121:27:H3GGKBBXX:5:2211:17736:46153;sequence=TATGAAGAATATCGAAATTATTTGAATTA;start=9612;subtype=IES;support_ref=0;support_variant=23;type=IES;
scaffold51_76_with_IES	MILORD	internal_eliminated_sequence	9612	9657	.	.	.	ID=MILORD.76.9612.9657;Name=MILORD.76.9612.9657;bounded_by_ta=TRUE;common_boundary=LEFT;end=9657;ies_id=IESPGM.PTET51.1.76.8564;ies_left_dist=0;ies_min_dist=0;ies_right_dist=-17;junction_seq=atagtaagtagtatgTAagatattatatattt;read_names=J00121:27:H3GGKBBXX:5:1208:5649:44693;sequence=TATGAAGAATATCGAAATTATTTGAATTATAATTGAGAGGCACCTA;start=9612;subtype=PARTIAL_EXTERNAL;support_ref=0;support_variant=1;type=ALTERNATIVE;
scaffold51_76_with_IES	MILORD	internal_eliminated_sequence	10764	10791	.	.	.	ID=MILORD.76.10764.10791;Name=MILORD.76.10764.10791;bounded_by_ta=TRUE;common_boundary=Both;end=10791;ies_id=IESPGM.PTET51.1.76.9687;ies_left_dist=0;ies_min_dist=0;ies_right_dist=0;junction_seq=ctatgagattattaaTAgcatgattgtctgat;read_names=J00121:27:H3GGKBBXX:5:1119:28625:8857,J00121:27:H3GGKBBXX:5:1105:20892:38539,J00121:27:H3GGKBBXX:5:1103:6806:36323,J00121:27:H3GGKBBXX:5:2216:23784:3319,J00121:27:H3GGKBBXX:5:2228:12581:25193,J00121:27:H3GGKBBXX:5:1216:10967:3582,J00121:27:H3GGKBBXX:5:1218:19695:10229,J00121:27:H3GGKBBXX:5:2128:29599:2844,J00121:27:H3GGKBBXX:5:1128:13535:17702,J00121:27:H3GGKBBXX:5:2210:20659:28076,J00121:27:H3GGKBBXX:5:1217:14215:17298,J00121:27:H3GGKBBXX:5:1216:10927:3547,J00121:27:H3GGKBBXX:5:1216:21876:24806,J00121:27:H3GGKBBXX:5:2224:20709:26160,J00121:27:H3GGKBBXX:5:1225:18578:40719,J00121:27:H3GGKBBXX:5:1219:9283:42161,J00121:27:H3GGKBBXX:5:1222:26260:27514,J00121:27:H3GGKBBXX:5:2219:19278:11442,J00121:27:H3GGKBBXX:5:2205:19147:16418,J00121:27:H3GGKBBXX:5:2201:24789:15996,J00121:27:H3GGKBBXX:5:2214:7710:12462,J00121:27:H3GGKBBXX:5:2214:9201:31365,J00121:27:H3GGKBBXX:5:1217:11160:21395,J00121:27:H3GGKBBXX:5:1204:21724:33299,J00121:27:H3GGKBBXX:5:2214:28097:3055,J00121:27:H3GGKBBXX:5:2206:17472:3143,J00121:27:H3GGKBBXX:5:2102:20649:2738,J00121:27:H3GGKBBXX:5:2209:16021:31681,J00121:27:H3GGKBBXX:5:2207:23328:31962;sequence=TACAGATGGATAGATCCTAGAAATACTA;start=10764;subtype=IES;support_ref=21;support_variant=29;type=IES;
scaffold51_76_with_IES	MILORD	internal_eliminated_sequence	10925	10984	.	.	.	ID=MILORD.76.10925.10984;Name=MILORD.76.10925.10984;bounded_by_ta=TRUE;common_boundary=RIGHT;end=10984;ies_id=IESPGM.PTET51.1.76.9837;ies_left_dist=17;ies_min_dist=0;ies_right_dist=0;junction_seq=cttgctatcaaggttTAtcagttgagaagttg;read_names=J00121:27:H3GGKBBXX:5:2121:18680:13429;sequence=TATAGGTTTAAATTTGTTATAGTTAAATAGGAGGATTATTATACATTTAGAAATCAACTA;start=10925;subtype=PARTIAL_EXTERNAL;support_ref=5;support_variant=1;type=ALTERNATIVE;
scaffold51_76_with_IES	MILORD	internal_eliminated_sequence	10942	10984	.	.	.	ID=MILORD.76.10942.10984;Name=MILORD.76.10942.10984;bounded_by_ta=TRUE;common_boundary=Both;end=10984;ies_id=IESPGM.PTET51.1.76.9837;ies_left_dist=0;ies_min_dist=0;ies_right_dist=0;junction_seq=taggtttaaatttgtTAtcagttgagaagttg;read_names=J00121:27:H3GGKBBXX:5:1202:20425:7134,J00121:27:H3GGKBBXX:5:1117:6756:3072,J00121:27:H3GGKBBXX:5:1114:10186:9227,J00121:27:H3GGKBBXX:5:1212:14844:11530,J00121:27:H3GGKBBXX:5:1212:14813:11513,J00121:27:H3GGKBBXX:5:1116:21430:28885,J00121:27:H3GGKBBXX:5:1219:2706:12374,J00121:27:H3GGKBBXX:5:1126:6888:46662,J00121:27:H3GGKBBXX:5:2110:11211:20709,J00121:27:H3GGKBBXX:5:1128:25621:33053,J00121:27:H3GGKBBXX:5:2210:13656:13025,J00121:27:H3GGKBBXX:5:1122:20324:35057,J00121:27:H3GGKBBXX:5:2120:16021:27461,J00121:27:H3GGKBBXX:5:2224:18710:22309,J00121:27:H3GGKBBXX:5:2113:7507:28639,J00121:27:H3GGKBBXX:5:1101:20303:47295,J00121:27:H3GGKBBXX:5:2122:24353:4444,J00121:27:H3GGKBBXX:5:1207:19481:41862,J00121:27:H3GGKBBXX:5:1209:22962:11179,J00121:27:H3GGKBBXX:5:2219:3945:3829,J00121:27:H3GGKBBXX:5:1226:28087:34442,J00121:27:H3GGKBBXX:5:2118:15970:19531,J00121:27:H3GGKBBXX:5:1224:18720:8506;sequence=TATAGTTAAATAGGAGGATTATTATACATTTAGAAATCAACTA;start=10942;subtype=IES;support_ref=4;support_variant=23;type=IES;
scaffold51_76_with_IES	MILORD	internal_eliminated_sequence	10948	10984	.	.	.	ID=MILORD.76.10948.10984;Name=MILORD.76.10948.10984;bounded_by_ta=TRUE;common_boundary=RIGHT;end=10984;ies_id=IESPGM.PTET51.1.76.9837;ies_left_dist=-6;ies_min_dist=0;ies_right_dist=0;junction_seq=taaatttgttatagtTAtcagttgagaagttg;read_names=J00121:27:H3GGKBBXX:5:2224:26737:2352,J00121:27:H3GGKBBXX:5:1202:4929:1806;sequence=TAAATAGGAGGATTATTATACATTTAGAAATCAACTA;start=10948;subtype=PARTIAL_INTERNAL;support_ref=0;support_variant=2;type=ALTERNATIVE;
scaffold51_76_with_IES	MILORD	internal_eliminated_sequence	10952	10984	.	.	.	ID=MILORD.76.10952.10984;Name=MILORD.76.10952.10984;bounded_by_ta=TRUE;common_boundary=RIGHT;end=10984;ies_id=IESPGM.PTET51.1.76.9837;ies_left_dist=-10;ies_min_dist=0;ies_right_dist=0;junction_seq=tttgttatagttaaaTAtcagttgagaagttg;read_names=J00121:27:H3GGKBBXX:5:2116:28808:25105;sequence=TAGGAGGATTATTATACATTTAGAAATCAACTA;start=10952;subtype=PARTIAL_INTERNAL;support_ref=0;support_variant=1;type=ALTERNATIVE;
scaffold51_76_with_IES	MILORD	internal_eliminated_sequence	13309	13385	.	.	.	ID=MILORD.76.13309.13385;Name=MILORD.76.13309.13385;bounded_by_ta=TRUE;common_boundary=Both;end=13385;ies_id=IESPGM.PTET51.1.76.12161;ies_left_dist=0;ies_min_dist=0;ies_right_dist=0;junction_seq=aattacaaaaataatTAttggctaaaatataa;read_names=J00121:27:H3GGKBBXX:5:1102:28808:28797,J00121:27:H3GGKBBXX:5:1113:21460:9666,J00121:27:H3GGKBBXX:5:2212:29234:23979,J00121:27:H3GGKBBXX:5:1107:29335:4321,J00121:27:H3GGKBBXX:5:2228:27123:1683,J00121:27:H3GGKBBXX:5:1105:25712:40244,J00121:27:H3GGKBBXX:5:1223:8065:22573,J00121:27:H3GGKBBXX:5:1103:18903:36429,J00121:27:H3GGKBBXX:5:1207:15037:15768,J00121:27:H3GGKBBXX:5:1102:19065:3618,J00121:27:H3GGKBBXX:5:1207:29782:42583,J00121:27:H3GGKBBXX:5:1225:12997:10968,J00121:27:H3GGKBBXX:5:1216:12510:42618;sequence=TACACTCAAATTACAGATTTTATAGATTTAAAAATAAAATAAAGTGTCGATAAGTTATTTTAAACTACTCCTAAGTG;start=13309;subtype=IES;support_ref=2;support_variant=13;type=IES;
scaffold51_76_with_IES	MILORD	internal_eliminated_sequence	13442	13487	.	.	.	ID=MILORD.76.13442.13487;Name=MILORD.76.13442.13487;bounded_by_ta=TRUE;common_boundary=Both;end=13487;ies_id=IESPGM.PTET51.1.76.12217;ies_left_dist=0;ies_min_dist=0;ies_right_dist=0;junction_seq=ttgttgggtgaatgtTAtcataatgaccctga;read_names=J00121:27:H3GGKBBXX:5:1216:30797:21764,J00121:27:H3GGKBBXX:5:1201:19238:17878;sequence=TATAGTTGTTTCTATTTCAAACTGGACTGAATATAATACTCAAGTG;start=13442;subtype=IES;support_ref=2;support_variant=2;type=IES;
scaffold51_76_with_IES	MILORD	internal_eliminated_sequence	13795	13825	.	.	.	ID=MILORD.76.13795.13825;Name=MILORD.76.13795.13825;bounded_by_ta=TRUE;common_boundary=Both;end=13825;ies_id=IESPGM.PTET51.1.76.12524;ies_left_dist=0;ies_min_dist=0;ies_right_dist=0;junction_seq=atgttgacagcaatgTAcctattacaggaact;read_names=J00121:27:H3GGKBBXX:5:1126:19045:34952,J00121:27:H3GGKBBXX:5:1209:25073:25949,J00121:27:H3GGKBBXX:5:1202:17036:35585,J00121:27:H3GGKBBXX:5:1220:13220:13640,J00121:27:H3GGKBBXX:5:1103:29143:9367,J00121:27:H3GGKBBXX:5:2124:26108:35198,J00121:27:H3GGKBBXX:5:1213:14712:25544,J00121:27:H3GGKBBXX:5:2101:21866:7380,J00121:27:H3GGKBBXX:5:1205:5883:33879,J00121:27:H3GGKBBXX:5:1222:3701:46768,J00121:27:H3GGKBBXX:5:1222:5599:20164,J00121:27:H3GGKBBXX:5:2107:23328:23452,J00121:27:H3GGKBBXX:5:1225:24921:13130,J00121:27:H3GGKBBXX:5:1224:15574:4040,J00121:27:H3GGKBBXX:5:2110:20567:13675,J00121:27:H3GGKBBXX:5:1207:26007:24437,J00121:27:H3GGKBBXX:5:1108:22455:20181,J00121:27:H3GGKBBXX:5:2128:32603:11952,J00121:27:H3GGKBBXX:5:2208:9242:44377,J00121:27:H3GGKBBXX:5:1103:10703:45326;sequence=TATGGTTGTTATTGCAGTAGTTGAGTTACTA;start=13795;subtype=IES;support_ref=63;support_variant=20;type=IES;
scaffold51_76_with_IES	MILORD	internal_eliminated_sequence	13804	13832	.	.	.	ID=MILORD.76.13804.13832;Name=MILORD.76.13804.13832;bounded_by_ta=TRUE;common_boundary=None;end=13832;ies_id=IESPGM.PTET51.1.76.12524;ies_left_dist=-9;ies_min_dist=7;ies_right_dist=-7;junction_seq=gcaatgtatggttgtTAcaggaactctggatt;read_names=J00121:27:H3GGKBBXX:5:2226:14793:18335;sequence=TATTGCAGTAGTTGAGTTACTATACCTAT;start=13804;subtype=OVERLAPPING;support_ref=20;support_variant=1;type=ALTERNATIVE;
scaffold51_76_with_IES	MILORD	internal_eliminated_sequence	16280	16352	.	.	.	ID=MILORD.76.16280.16352;Name=MILORD.76.16280.16352;bounded_by_ta=TRUE;common_boundary=None;end=16352;ies_id=IESPGM.PTET51.1.76.16689;ies_left_dist=1711;ies_min_dist=1684;ies_right_dist=1684;junction_seq=tatatacattactcaTAgaaatcattttaatt;read_names=J00121:27:H3GGKBBXX:5:2108:25885:27145;sequence=TATTATAAATTATGGAAAATTTTCTTAAGGATTGGATAATAAAATATAATGCAATACAACAGTGATTCGAGTG;start=16280;subtype=MAC;support_ref=77;support_variant=1;type=CRYPTIC;
scaffold51_76_with_IES	MILORD	internal_eliminated_sequence	16290	16352	.	.	.	ID=MILORD.76.16290.16352;Name=MILORD.76.16290.16352;bounded_by_ta=TRUE;common_boundary=None;end=16352;ies_id=IESPGM.PTET51.1.76.16689;ies_left_dist=1701;ies_min_dist=1684;ies_right_dist=1684;junction_seq=actcatattataaatTAgaaatcattttaatt;read_names=J00121:27:H3GGKBBXX:5:2110:12885:28604;sequence=TATGGAAAATTTTCTTAAGGATTGGATAATAAAATATAATGCAATACAACAGTGATTCGAGTG;start=16290;subtype=MAC;support_ref=79;support_variant=1;type=CRYPTIC;
scaffold51_76_with_IES	MILORD	internal_eliminated_sequence	17991	18036	.	.	.	ID=MILORD.76.17991.18036;Name=MILORD.76.17991.18036;bounded_by_ta=TRUE;common_boundary=Both;end=18036;ies_id=IESPGM.PTET51.1.76.16689;ies_left_dist=0;ies_min_dist=0;ies_right_dist=0;junction_seq=cgcaagaaagtatgtTAtcaagagaaatcgaa;read_names=J00121:27:H3GGKBBXX:5:2210:18213:21834,J00121:27:H3GGKBBXX:5:2206:6502:23593,J00121:27:H3GGKBBXX:5:1223:5852:48175,J00121:27:H3GGKBBXX:5:1211:18406:29096,J00121:27:H3GGKBBXX:5:1214:23571:38961,J00121:27:H3GGKBBXX:5:1117:10916:31277,J00121:27:H3GGKBBXX:5:1210:10033:32701,J00121:27:H3GGKBBXX:5:1117:5609:28200,J00121:27:H3GGKBBXX:5:2224:4604:39576,J00121:27:H3GGKBBXX:5:2220:21268:26494,J00121:27:H3GGKBBXX:5:1120:12428:21377,J00121:27:H3GGKBBXX:5:1123:25225:8523,J00121:27:H3GGKBBXX:5:2215:5599:27408,J00121:27:H3GGKBBXX:5:1121:6096:44517,J00121:27:H3GGKBBXX:5:2213:31040:3618,J00121:27:H3GGKBBXX:5:1106:16295:11794,J00121:27:H3GGKBBXX:5:2116:3863:40192,J00121:27:H3GGKBBXX:5:2220:12672:8365,J00121:27:H3GGKBBXX:5:2201:18091:24823,J00121:27:H3GGKBBXX:5:1104:24261:44130,J00121:27:H3GGKBBXX:5:1212:27407:37800,J00121:27:H3GGKBBXX:5:1104:24251:44113,J00121:27:H3GGKBBXX:5:2218:23490:15399,J00121:27:H3GGKBBXX:5:1204:16183:27813,J00121:27:H3GGKBBXX:5:2206:27113:38134,J00121:27:H3GGKBBXX:5:1225:13819:11970,J00121:27:H3GGKBBXX:5:1224:30137:19249,J00121:27:H3GGKBBXX:5:2209:21197:16102,J00121:27:H3GGKBBXX:5:2221:17624:22749,J00121:27:H3GGKBBXX:5:1211:16437:18124,J00121:27:H3GGKBBXX:5:1209:3214:35303,J00121:27:H3GGKBBXX:5:2212:9140:45713;sequence=TACACATCAATTTCTAATATTTGACAATCATTTCTCAATTCTATTG;start=17991;subtype=IES;support_ref=69;support_variant=32;type=IES;
scaffold51_76_with_IES	MILORD	internal_eliminated_sequence	18607	18653	.	.	.	ID=MILORD.76.18607.18653;Name=MILORD.76.18607.18653;bounded_by_ta=TRUE;common_boundary=Both;end=18653;ies_id=IESPGM.PTET51.1.76.17259;ies_left_dist=0;ies_min_dist=0;ies_right_dist=0;junction_seq=aagcatagacatatgTAaccgatcaggaagga;read_names=J00121:27:H3GGKBBXX:5:1215:18771:5077,J00121:27:H3GGKBBXX:5:1120:20994:46381,J00121:27:H3GGKBBXX:5:2102:11820:6888,J00121:27:H3GGKBBXX:5:1124:30107:46557,J00121:27:H3GGKBBXX:5:2223:25743:8682,J00121:27:H3GGKBBXX:5:1126:9211:43058,J00121:27:H3GGKBBXX:5:2119:26139:1560,J00121:27:H3GGKBBXX:5:2201:17056:38363,J00121:27:H3GGKBBXX:5:1218:24708:7873,J00121:27:H3GGKBBXX:5:2217:10287:22872,J00121:27:H3GGKBBXX:5:1219:23338:17808,J00121:27:H3GGKBBXX:5:2223:8745:22520,J00121:27:H3GGKBBXX:5:2227:5071:43339,J00121:27:H3GGKBBXX:5:2227:22120:30116,J00121:27:H3GGKBBXX:5:1211:12053:13201;sequence=TATTACAGATTTATTGGTTTTATAATTTGAAATCTATATCTTAACAA;start=18607;subtype=IES;support_ref=60;support_variant=15;type=IES;
scaffold51_76_with_IES	MILORD	internal_eliminated_sequence	19686	19732	.	.	.	ID=MILORD.76.19686.19732;Name=MILORD.76.19686.19732;bounded_by_ta=TRUE;common_boundary=RIGHT;end=19732;ies_id=IESPGM.PTET51.1.76.18307;ies_left_dist=16;ies_min_dist=0;ies_right_dist=0;junction_seq=ttcgactctatttggTAacttatagaatacaa;read_names=J00121:27:H3GGKBBXX:5:2225:20111:42636;sequence=TAATGTTAATAACTGATATAGTGATTAAAGGATGTAGATGTTCACTA;start=19686;subtype=PARTIAL_EXTERNAL;support_ref=6;support_variant=1;type=ALTERNATIVE;
scaffold51_76_with_IES	MILORD	internal_eliminated_sequence	19702	19730	.	.	.	ID=MILORD.76.19702.19730;Name=MILORD.76.19702.19730;bounded_by_ta=TRUE;common_boundary=LEFT;end=19730;ies_id=IESPGM.PTET51.1.76.18307;ies_left_dist=0;ies_min_dist=0;ies_right_dist=2;junction_seq=aatgttaataactgaTAtaacttatagaatac;read_names=J00121:27:H3GGKBBXX:5:2219:3955:18898;sequence=TATAGTGATTAAAGGATGTAGATGTTCAC;start=19702;subtype=PARTIAL_INTERNAL;support_ref=1;support_variant=1;type=ALTERNATIVE;
scaffold51_76_with_IES	MILORD	internal_eliminated_sequence	19702	19732	.	.	.	ID=MILORD.76.19702.19732;Name=MILORD.76.19702.19732;bounded_by_ta=TRUE;common_boundary=Both;end=19732;ies_id=IESPGM.PTET51.1.76.18307;ies_left_dist=0;ies_min_dist=0;ies_right_dist=0;junction_seq=aatgttaataactgaTAacttatagaatacaa;read_names=J00121:27:H3GGKBBXX:5:2224:15676:47577,J00121:27:H3GGKBBXX:5:2119:11525:8242,J00121:27:H3GGKBBXX:5:1120:5416:30995,J00121:27:H3GGKBBXX:5:2217:26961:48139,J00121:27:H3GGKBBXX:5:2116:14793:10950,J00121:27:H3GGKBBXX:5:1213:30097:2299,J00121:27:H3GGKBBXX:5:2202:11241:1631,J00121:27:H3GGKBBXX:5:2208:5558:42882,J00121:27:H3GGKBBXX:5:1125:10226:33246,J00121:27:H3GGKBBXX:5:1123:25591:38627,J00121:27:H3GGKBBXX:5:1207:10257:21447,J00121:27:H3GGKBBXX:5:1126:16295:24806,J00121:27:H3GGKBBXX:5:2208:27559:40631,J00121:27:H3GGKBBXX:5:2212:3315:4004,J00121:27:H3GGKBBXX:5:2112:1996:29782,J00121:27:H3GGKBBXX:5:1104:8288:19513,J00121:27:H3GGKBBXX:5:1117:14418:27637,J00121:27:H3GGKBBXX:5:1127:11099:28920,J00121:27:H3GGKBBXX:5:1120:9688:41528,J00121:27:H3GGKBBXX:5:2204:15899:21201,J00121:27:H3GGKBBXX:5:1116:10612:31804,J00121:27:H3GGKBBXX:5:2222:8998:37624,J00121:27:H3GGKBBXX:5:1109:9577:43374,J00121:27:H3GGKBBXX:5:1101:26930:27479,J00121:27:H3GGKBBXX:5:2210:21044:5675,J00121:27:H3GGKBBXX:5:2213:3569:15135,J00121:27:H3GGKBBXX:5:2110:8856:23311,J00121:27:H3GGKBBXX:5:2228:13687:15961,J00121:27:H3GGKBBXX:5:2221:6126:38486,J00121:27:H3GGKBBXX:5:1113:13453:49071,J00121:27:H3GGKBBXX:5:1108:24393:39506,J00121:27:H3GGKBBXX:5:2216:8978:29571,J00121:27:H3GGKBBXX:5:1111:21328:27162,J00121:27:H3GGKBBXX:5:1109:26920:16207,J00121:27:H3GGKBBXX:5:1211:15432:12480,J00121:27:H3GGKBBXX:5:2212:18243:8910,J00121:27:H3GGKBBXX:5:2124:20618:8031;sequence=TATAGTGATTAAAGGATGTAGATGTTCACTA;start=19702;subtype=IES;support_ref=3;support_variant=37;type=IES;
scaffold51_76_with_IES	MILORD	internal_eliminated_sequence	20962	21051	.	.	.	ID=MILORD.76.20962.21051;Name=MILORD.76.20962.21051;bounded_by_ta=TRUE;common_boundary=LEFT;end=21051;ies_id=IESPGM.PTET51.1.76.19536;ies_left_dist=0;ies_min_dist=0;ies_right_dist=-12;junction_seq=ttcagacaaaactggTAatattatggaattta;read_names=J00121:27:H3GGKBBXX:5:2201:9161:48491;sequence=TATAATCGATTATGATATGTAGATACTTAAAATAATTAAGAAAATTAATTATTTTAATTATTCAAAATGGATCTAGTATACATTAACGTG;start=20962;subtype=PARTIAL_EXTERNAL;support_ref=0;support_variant=1;type=ALTERNATIVE;
scaffold51_76_with_IES	MILORD	internal_eliminated_sequence	20962	21039	.	.	.	ID=MILORD.76.20962.21039;Name=MILORD.76.20962.21039;bounded_by_ta=TRUE;common_boundary=Both;end=21039;ies_id=IESPGM.PTET51.1.76.19536;ies_left_dist=0;ies_min_dist=0;ies_right_dist=0;junction_seq=ttcagacaaaactggTAcattaacgtgtaata;read_names=J00121:27:H3GGKBBXX:5:1207:10561:24226,J00121:27:H3GGKBBXX:5:1202:15189:30099,J00121:27:H3GGKBBXX:5:2217:10500:36886,J00121:27:H3GGKBBXX:5:1110:23754:31716,J00121:27:H3GGKBBXX:5:2224:9628:12691,J00121:27:H3GGKBBXX:5:1226:16843:47348,J00121:27:H3GGKBBXX:5:2224:27570:41247,J00121:27:H3GGKBBXX:5:1225:13139:26793,J00121:27:H3GGKBBXX:5:1225:13321:26828,J00121:27:H3GGKBBXX:5:2107:10145:23364,J00121:27:H3GGKBBXX:5:2213:16802:8066,J00121:27:H3GGKBBXX:5:2218:31050:24736,J00121:27:H3GGKBBXX:5:2213:19684:28006,J00121:27:H3GGKBBXX:5:1125:12276:43269,J00121:27:H3GGKBBXX:5:1214:17726:42864,J00121:27:H3GGKBBXX:5:1223:28321:38996,J00121:27:H3GGKBBXX:5:1106:24728:12937,J00121:27:H3GGKBBXX:5:2104:19481:32508,J00121:27:H3GGKBBXX:5:2206:23317:33316,J00121:27:H3GGKBBXX:5:2215:27174:15979,J00121:27:H3GGKBBXX:5:1104:28970:40895,J00121:27:H3GGKBBXX:5:2217:9293:25052,J00121:27:H3GGKBBXX:5:2204:8176:10106,J00121:27:H3GGKBBXX:5:1101:19695:3512,J00121:27:H3GGKBBXX:5:1218:22658:48561;sequence=TATAATCGATTATGATATGTAGATACTTAAAATAATTAAGAAAATTAATTATTTTAATTATTCAAAATGGATCTAGTA;start=20962;subtype=IES;support_ref=0;support_variant=25;type=IES;
scaffold51_76_with_IES	MILORD	internal_eliminated_sequence	20972	21039	.	.	.	ID=MILORD.76.20972.21039;Name=MILORD.76.20972.21039;bounded_by_ta=TRUE;common_boundary=RIGHT;end=21039;ies_id=IESPGM.PTET51.1.76.19536;ies_left_dist=-10;ies_min_dist=0;ies_right_dist=0;junction_seq=actggtataatcgatTAcattaacgtgtaata;read_names=J00121:27:H3GGKBBXX:5:2122:28067:46469;sequence=TATGATATGTAGATACTTAAAATAATTAAGAAAATTAATTATTTTAATTATTCAAAATGGATCTAGTA;start=20972;subtype=PARTIAL_INTERNAL;support_ref=0;support_variant=1;type=ALTERNATIVE;
scaffold51_76_with_IES	MILORD	internal_eliminated_sequence	26962	27374	.	.	.	ID=MILORD.76.26962.27374;Name=MILORD.76.26962.27374;bounded_by_ta=TRUE;common_boundary=None;end=27374;ies_id=IESPGM.PTET51.1.76.25686;ies_left_dist=256;ies_min_dist=131;ies_right_dist=-131;junction_seq=ttatttaatttcttaTAaaaggataataaaaa;read_names=J00121:27:H3GGKBBXX:5:1110:5416:12990;sequence=TATATATATATATATATTTATAAATCATTCTTCAATTTTTGAAGTATTTGCAAAATTTTGATGATGATGCCTTTAATTGTTTTACTATTTACGCTTTAATTGCATCCTCCTCAAAAGAAAATAAAAAATTAAAATAAGCACAAAAAAAATAACCAATTTTATTTAAAAATTGTTATCCCCTAAATGATCACCAATTTAATTTATGGTTACAAATAAATAATCTATTAAATAACTATATCCTGCATCGAGCTTAAGATATAGAATAAAAATTTGAATTAATCATACCTAATTCTCAGCCACCAAGGTAAATGTGTCATTTTCAAAAAGCTGACTCTATGTATCAAATTTATAACCTAATTCTCCAAAATATATTTAACTAGCATTTGCTTAAAATACGTATAAATGTGTAGTAT;start=26962;subtype=EXTERNAL;support_ref=43;support_variant=1;type=ALTERNATIVE;
scaffold51_76_with_IES	MILORD	internal_eliminated_sequence	26964	33639	.	.	.	ID=MILORD.76.26964.33639;Name=MILORD.76.26964.33639;bounded_by_ta=TRUE;common_boundary=None;end=33639;ies_id=IESPGM.PTET51.1.76.25665;ies_left_dist=205;ies_min_dist=205;ies_right_dist=-6443;junction_seq=atttaatttcttataTAactaaatttaattta;read_names=J00121:27:H3GGKBBXX:5:2222:30990:35954,J00121:27:H3GGKBBXX:5:2222:31964:36517;sequence=TATATATATATATATTTATAAATCATTCTTCAATTTTTGAAGTATTTGCAAAATTTTGATGATGATGCCTTTAATTGTTTTACTATTTACGCTTTAATTGCATCCTCCTCAAAAGAAAATAAAAAATTAAAATAAGCACAAAAAAAATAACCAATTTTATTTAAAAATTGTTATCCCCTAAATGATCACCAATTTAATTTATGGTTACAAATAAATAATCTATTAAATAACTATATCCTGCATCGAGCTTAAGATATAGAATAAAAATTTGAATTAATCATACCTAATTCTCAGCCACCAAGGTAAATGTGTCATTTTCAAAAAGCTGACTCTATGTATCAAATTTATAACCTAATTCTCCAAAATATATTTAACTAGCATTTGCTTAAAATACGTATAAATGTGTAGTATTAAAAGGATAATAAAAATCATTATTCCATCTGATTGCCCCAAAATAATCAATAAAATTTAGAGGCTCTTTTAAATCATAGAAGTAGGCTTTATTTTAGTCTGATATTAGAATAAGGTAATTTTTATTATAAAAATATAATTTCAAATGATTTCCCAATCCATGCCTAAGTAATTTGTGTACTTTAAAAGAAATCGAATAATTTTACATATTTATGCGAATTTGACTTATTATTTAGACTTGATTGATTATTTGAAATACCAGAATTCTAAAATCCTAATCAAAAATTTCACACTCTAAAAAACTAATTTAATTCTTTTCATTTATTGAATAATCGATAATACTTTGAATGTAGTCTTATAATTCAATAATAATAGTTTATATCTACAGGATTGCTGTTCCAATAGAAACAAAATTATATTCAATAATAGAAAAAACATGGAATTAATAATCTTGCTTAGGTCTCATTTATGAAAAAGATATGTAAAATTGATTGCTCCCATCAACTTTAAGAATATCTAGAATATTTAAATTATTCTCAATAAACTTTATGCTAGAATTCACGATCATATAGAGTAATAAATGAGATTTAGATTTAAATATTATTAGATCACCAGTTTTTAATACAAGATATTCTTTGTGCGATTGGTCCAAAGTTATGTTTATCTCAAATATAGGTTATTACCTAAAATGTTATGATTCTTCATTTATCGAATATAGAGCTCCCTTTAAAGATTTAGATATAGTTTAATCCACAAAAAATATTAATATTTACTACTTATTAATTGGTAATACTTTGGCAAATAATAGATATATTGGATGAATAATAAAAGTTTGTCCAAAATCATTTTCAGCTAATACTATATTTATGCTTTAAATTTCGTTAGAGCTCTAGTTATTATATATGATGGGACCAATATCAATTTTCTTGATTCTCCTTTCTTAAATATTGTCATAAACCCACTCAATAAATATTAATGGTCCAATAATATCGGTTTCCTCACTGTCCTCTATTTTTAATCGGTCTATAGAGCCATAAAAATATTTAGAAGGTATTATTTATTTTTAAGTTGAATCTATAGATGAATGATTACTTTTTTAAAACAATTGATAACATTTATTGTAACCCTTTAATGTAAATCCTAAACTAATTGCAGGGTTGCTCTTCGTTTCTGAAATAATTTAAAAAGTAACGTTAGTTTTTATAGCTATTTCATTATATTCAATTGGATCTTAGAATTAAAATTCAAAATATTCTAAATTATATATCATAACTTCATCTTCAAAATTATAATAAAATAATTTATGGCCTTAGAAAAAGAATTCGATTCTACTTGTTTGGATATAGACATAAATATAGGATAGGCTATAACTTTTACCAACATAAGAGGTTTCCTTAGTCTAATCTCAAATATTAAAATATAAGTTTTATTTTGACTTAAACTGGCCAAGGCCAAATATCTTGTATTGATCTAGTATGCGTGATAATACTTATTTAATCTATACTTTATAGGTCTAATCAATTTATAATTGTCTAAATTGAAGGAATACACTTCTGATATAGATCGACGCCCTCAAAGATTCTATATCTCTAAAAGATCAAAATAATAACTGTTTAATTAATTATTGATTTAATGTAAAGCCAAATATTTTATATTATCTTTACTCCCAAGAATTAAAACTATTAGTTTATAAACACAACTATTTATAATTACCTATAGTAGTTCCTTTAAGAAAATAATCTATATATTTTCTAACCTAAAAATTTGAACCTTTTTACGAATTAAAATTATCAAATATTGATTATACTAAATCAATTTTGGGTTTTCTAATGAAAAGAAAAAGTGATTAGGTGTTAAAATCTAATTTTTTAGCTTGTTTTAGAGATAAATTTAATGTATTGTATTCAAGATTTTATTGGTTTATTCGTTCAATAACATTTATTAATGGTGTTATATATTAATTACTTTAGGATCTTCACCACCTGACGTAAATATTAAAATAATTTATTAACATTAAAGAATTTCAGTAATTTCAACTTAGATCTTAAATTTTTTAATTAATTTCCTCTATAAGCTTATAAGCTTGAATTCTTATTTATTTTGATTATGTAGGAGTAGATAACTTTAAAAATAAAATATCGTTACATTATATTTATTTAATCATATCTAACAATTTTAGATATCAACTCTGCTTTTAGATGCATTATGGCAATTTTGAAAATAAATGTAATCTTCAGTTTGAATCATTGAAAAAGATGTGTTAGCATTAGCTTCATAATATAGTAAAATAGTATCCTGCTGATTAAAATTTTAGTGTTTTGGACACAGGAATTTAAAGGAGTATTAATCTAAAATATAGTTAGAATAGTTTTATTGCATTATATTTAATTTTAAATCTAAATTTTAATCAAGTTTTATCTCATATTTATTTGGTAATTCCAAACCTTCTTTACTGTAGAATATTGAGGATTCATTTTAACATTAATAATTGAAATCTAAAGTTTAGATTTTGTTGTATTGTTTCTCAATTATGTATTTCATTTCGAAGCAAATTTTAGTCTAGCTATTTTAAATATGATAGTTATTAACTTAGAAAATATATTTTTATGTTGGTTAAACAAAATTTCTAGGATATGAAATTTTATAAAATATTAGTTCTTTAGTACTTTCATCGAGCCAATAGATCAAATTATAGAGATTCTAAATTAATATAATCTATATAATTATTATCAAAATTAATATGCGAAGTATTAAGTTAAATTATTTATTAGCACTCTTAATTGTACATAACTTTAAGCTGACTGTGAGTTTTAGCAAAAAGGATGCTCTCCATCAATCGAATTTATACATCTGTATATTAAGAAACTCATTTAAATCTATACCTTCAAATGAAGCTATAAATTCATTGCTTTTATGAAAAATTACAGTTTTATTATAGCGGAGCGCCATCGGTAAAATAAAAAGTATTTTCTAACTATAATTGATTAATTATAGTGAACATAATAATAGAAGAAGCAATTCGATGTAAGTATAGATAATTATGTGTTTTTAATTAATCAAAATAAAATATAAGCATAGAAGATATCTAAAATTAGCAGGAAACTCAAAAAAAATTTACAACTCAACTTATCTTGTCTTGGTCATCAAAAATTAATAATATAACCGTATATATTCTTTTATCTATACCCAAACTCACTGATTAAATAAAGCCTATATTATAGGTATTTTTCAAGTTCGAATCATAACAAATCTAAACATTCTCTAAATATGATATTTAGACAGGTTTTGCTAACTCTTCATTTACTAACTCTTTAATTTTCTATTACCAATAGATATACAGTCCCCAAGTTTTGCATTAATAGAAAGATATGATATATTAATTATCATCTAATTTAAAATATTTCCTTTTACACATTTCATATTATTATTAGTTGATTTCATGTTATGATAGTAAATTCATTTTGTTGTCTTAATCTATGCAGTATATCTGCAAATGAAAATTATGAAAACAAATTAATATAAATTGTGATTCTAAATTGATGAAAAATTCGTGACATTCAATTCCTTTCAATTCATTAAGCTCAATTGATATAATACTCTACTCATTTAATTAGTTCAATCTATGATTTCCATAATAATCGATTACTTTTATATAAAACAAATACTTTATTTATTAACTTTACAAGTGATACTATTTGATTAATTAATTCAGATATTGAATAATAAAATAATACAGAATTAACAATAAAATAGGTTTGAGTCTTTATAAATTTACAGAATAACTAATCTTCAATTTATCTAAAACTAAAATATTCAATTGTCAATGTGGAGATTATATGTTCATCTACAAAGGATTAAATTCTTAAAGATTCACTAATTAAACTAATATTAGTTTGTTCTAATTCTTCTGTTTCACTCTCAATTAATAATAAATTCAATCTTGATGAAAGGAATTTCTCCTAAGGTTCCATTATTTTTTCGTGACATACCTCTAGCGAACCCATGATAAAGTTCAAAAAAAGAGGTGTGATGAAAAGAGCTAAAAATGATGGAGTCATAAACAATATTGAATATTTAAATAAATATTAAACATAATTCTCTTTCGTAGTGAAATTATTAAAAAATTCAACTACATGTATCCAATCATCTAGTCATATACAAATATACAAGATAAGGAAAACAAAAGAAGTAGATAGAAATGTATTAAGGATAAGCCTTATTATTATTTAAATCTTTTATATGAAATAAAGTCAATATTGCACCTAATGAAATGTTTTCAGACTTATCTTTTTTTAAGATTTTGTAATTTCATTCTATTTTTTAATATAAATAATGATGGAAGAAATTAGGTGATTAAAGTTTATCACAGAGAAATTAGAATAATTAAGCTTTTTATTCAATTGACAGTATCAAACAAATAAGTTTAAAATTGTAATACATTTCTTATTATTATAATATTCAATATCTCTAGTATTTCTTTATTTAATCCTTTACTACTTTTTAATTATAATAGAATAATAATATTATTGATTAGTAAAATCAATAATTTTATCTTGTTTAAATTGTCTAAAATTTTCTAGCAAGCTCTAAATAATTTATGCTACATTCTGCTTACATGAATTAAAATTTAAGTCTGATATAGCAAATGAAAATTTAAGTATTTATAAGTTATTTTAGGCACAGAAGATAAAGTTGAAGCTTTTATCATCAATTTCTCGTAGATCGACATCATATTAATATATTATTCCAAAATGAAAATCTGGAATGTCAACTTGAGTAAAATTCGAATTAGATTTATAGAAGTACATTTAGGGATTATTTTTTAATATTTGAAATAAATTTTAATATATTCTAATGTCAGCTCTCACGGAAATTTAATTTTCTTAAACTATTGGATTAATGTTTAAGTATTTTTTTCAAATTAAAATGCAGATGAAAATCCATAACAACAGAATAAATCAGAAATAGAATGAATGAAATTGGTTTAAACTTTAGATTTATATTTAATCGAAGTCATTTAAACAACTAATGGATAATTATGAATTAAACAATTTAATACTATGAATGAATACATTATGAATTTCAATCAAGTCCTTACTCTTTATGTATTATAAATTGATTCTTTTGTATAAGTCAATTTTTTTTAATCATAAAATTTGTTACAAAAAAAAAATATCTTTAAGAGCTAATTTATTATAATATCATAAAATAATACTAATAATAAATTAATATTATTATTATTTAATATAACAAAAATTTAAATATTATTAGTGATTTCCAAATTCAATTTAGGATTAGAAGATTGATTTTGATAGTTTCCTCTTTACTTTTTCATAGCTTCTAGATTCTTCTGATCTATCTTATTTATATAAATCCCTATTATTAATAATCAAATGGTAATTTATACTATACTGAAATTTAAATTTGTCTCAATAAATTGATATTGAAAACTCTTGACAATTAAATTTATCATAAAATAAACTATATACTTTTTTCTTAACAGTTAAAATTTAAAACATAAATAAAAAAACATTTATTTTCTCATATTGAAATAATGTGATTAATAATTATTATATAACCTAAGTAGGTCAATCTTATGAATATATTTACAAAATTTTATATTATAAATATTTCGATGTATTTAAATTTAAAATTGATAATTATGATAAAATTGGTATTCAAAAAAATGATAAAATGGAGATCAAAATTTCCAAAAAAGATTTATTGCTACACTAATAGTTCAAAATATCATTTCAAATTTTTAAGAACTCGTCGAAAATATCTTCTAGACTGCTGTGCATAACAAAAAAATGCATCAAATGAAATAATGGGTTAAGTTTCATTTATTTGAGGCTTGAGGCTATTAATCTATAAATTGAAATTCTTCCAAATATTGAAATTGCTTCAATCACAGTTTATTATATTACAATATTCACTAAGAAAATAATAACCATTAAATATATTTCTGATTGAGCTTCCAATCTAAAATATACTTGATAATTACCTGGTTCTGTGAATAATAAAGAGGATAATATTCGGCAATATCAATAATATGATTAGAATGAACGAACTAATAATCGCAGGAATTTTTCTGAATCTGTATATTGTTTCAATAATTTTATAGAATATTCTCAGAATAAAAATAATAATAGGGTTAACGATCATAAAAGCAAATATGAGAGATATGTTAAGACTTTAAAAGTAAAACTCTACAATATTAAAAGTTAACAATAAATTAATTTAGGATATGACTTCTAAAATTCTA;start=26964;subtype=EXTERNAL;support_ref=43;support_variant=2;type=ALTERNATIVE;
scaffold51_76_with_IES	MILORD	internal_eliminated_sequence	26968	29829	.	.	.	ID=MILORD.76.26968.29829;Name=MILORD.76.26968.29829;bounded_by_ta=TRUE;common_boundary=None;end=29829;ies_id=IESPGM.PTET51.1.76.28010;ies_left_dist=2761;ies_min_dist=74;ies_right_dist=-74;junction_seq=aatttcttatatataTAgaatattgaggattc;read_names=J00121:27:H3GGKBBXX:5:2115:14986:35303;sequence=TATATATATATTTATAAATCATTCTTCAATTTTTGAAGTATTTGCAAAATTTTGATGATGATGCCTTTAATTGTTTTACTATTTACGCTTTAATTGCATCCTCCTCAAAAGAAAATAAAAAATTAAAATAAGCACAAAAAAAATAACCAATTTTATTTAAAAATTGTTATCCCCTAAATGATCACCAATTTAATTTATGGTTACAAATAAATAATCTATTAAATAACTATATCCTGCATCGAGCTTAAGATATAGAATAAAAATTTGAATTAATCATACCTAATTCTCAGCCACCAAGGTAAATGTGTCATTTTCAAAAAGCTGACTCTATGTATCAAATTTATAACCTAATTCTCCAAAATATATTTAACTAGCATTTGCTTAAAATACGTATAAATGTGTAGTATTAAAAGGATAATAAAAATCATTATTCCATCTGATTGCCCCAAAATAATCAATAAAATTTAGAGGCTCTTTTAAATCATAGAAGTAGGCTTTATTTTAGTCTGATATTAGAATAAGGTAATTTTTATTATAAAAATATAATTTCAAATGATTTCCCAATCCATGCCTAAGTAATTTGTGTACTTTAAAAGAAATCGAATAATTTTACATATTTATGCGAATTTGACTTATTATTTAGACTTGATTGATTATTTGAAATACCAGAATTCTAAAATCCTAATCAAAAATTTCACACTCTAAAAAACTAATTTAATTCTTTTCATTTATTGAATAATCGATAATACTTTGAATGTAGTCTTATAATTCAATAATAATAGTTTATATCTACAGGATTGCTGTTCCAATAGAAACAAAATTATATTCAATAATAGAAAAAACATGGAATTAATAATCTTGCTTAGGTCTCATTTATGAAAAAGATATGTAAAATTGATTGCTCCCATCAACTTTAAGAATATCTAGAATATTTAAATTATTCTCAATAAACTTTATGCTAGAATTCACGATCATATAGAGTAATAAATGAGATTTAGATTTAAATATTATTAGATCACCAGTTTTTAATACAAGATATTCTTTGTGCGATTGGTCCAAAGTTATGTTTATCTCAAATATAGGTTATTACCTAAAATGTTATGATTCTTCATTTATCGAATATAGAGCTCCCTTTAAAGATTTAGATATAGTTTAATCCACAAAAAATATTAATATTTACTACTTATTAATTGGTAATACTTTGGCAAATAATAGATATATTGGATGAATAATAAAAGTTTGTCCAAAATCATTTTCAGCTAATACTATATTTATGCTTTAAATTTCGTTAGAGCTCTAGTTATTATATATGATGGGACCAATATCAATTTTCTTGATTCTCCTTTCTTAAATATTGTCATAAACCCACTCAATAAATATTAATGGTCCAATAATATCGGTTTCCTCACTGTCCTCTATTTTTAATCGGTCTATAGAGCCATAAAAATATTTAGAAGGTATTATTTATTTTTAAGTTGAATCTATAGATGAATGATTACTTTTTTAAAACAATTGATAACATTTATTGTAACCCTTTAATGTAAATCCTAAACTAATTGCAGGGTTGCTCTTCGTTTCTGAAATAATTTAAAAAGTAACGTTAGTTTTTATAGCTATTTCATTATATTCAATTGGATCTTAGAATTAAAATTCAAAATATTCTAAATTATATATCATAACTTCATCTTCAAAATTATAATAAAATAATTTATGGCCTTAGAAAAAGAATTCGATTCTACTTGTTTGGATATAGACATAAATATAGGATAGGCTATAACTTTTACCAACATAAGAGGTTTCCTTAGTCTAATCTCAAATATTAAAATATAAGTTTTATTTTGACTTAAACTGGCCAAGGCCAAATATCTTGTATTGATCTAGTATGCGTGATAATACTTATTTAATCTATACTTTATAGGTCTAATCAATTTATAATTGTCTAAATTGAAGGAATACACTTCTGATATAGATCGACGCCCTCAAAGATTCTATATCTCTAAAAGATCAAAATAATAACTGTTTAATTAATTATTGATTTAATGTAAAGCCAAATATTTTATATTATCTTTACTCCCAAGAATTAAAACTATTAGTTTATAAACACAACTATTTATAATTACCTATAGTAGTTCCTTTAAGAAAATAATCTATATATTTTCTAACCTAAAAATTTGAACCTTTTTACGAATTAAAATTATCAAATATTGATTATACTAAATCAATTTTGGGTTTTCTAATGAAAAGAAAAAGTGATTAGGTGTTAAAATCTAATTTTTTAGCTTGTTTTAGAGATAAATTTAATGTATTGTATTCAAGATTTTATTGGTTTATTCGTTCAATAACATTTATTAATGGTGTTATATATTAATTACTTTAGGATCTTCACCACCTGACGTAAATATTAAAATAATTTATTAACATTAAAGAATTTCAGTAATTTCAACTTAGATCTTAAATTTTTTAATTAATTTCCTCTATAAGCTTATAAGCTTGAATTCTTATTTATTTTGATTATGTAGGAGTAGATAACTTTAAAAATAAAATATCGTTACATTATATTTATTTAATCATATCTAACAATTTTAGATATCAACTCTGCTTTTAGATGCATTATGGCAATTTTGAAAATAAATGTAATCTTCAGTTTGAATCATTGAAAAAGATGTGTTAGCATTAGCTTCATAATATAGTAAAATAGTATCCTGCTGATTAAAATTTTAGTGTTTTGGACACAGGAATTTAAAGGAGTATTAATCTAAAATATAGTTAGAATAGTTTTATTGCATTATATTTAATTTTAAATCTAAATTTTAATCAAGTTTTATCTCATATTTATTTGGTAATTCCAAACCTTCTTTACTG;start=26968;subtype=EXTERNAL;support_ref=41;support_variant=1;type=ALTERNATIVE;
scaffold51_76_with_IES	MILORD	internal_eliminated_sequence	26968	33295	.	.	.	ID=MILORD.76.26968.33295;Name=MILORD.76.26968.33295;bounded_by_ta=TRUE;common_boundary=None;end=33295;ies_id=IESPGM.PTET51.1.76.30427;ies_left_dist=5513;ies_min_dist=185;ies_right_dist=-185;junction_seq=aatttcttatatataTAttacaatattcacta;read_names=J00121:27:H3GGKBBXX:5:2223:5873:21905;sequence=TATATATATATTTATAAATCATTCTTCAATTTTTGAAGTATTTGCAAAATTTTGATGATGATGCCTTTAATTGTTTTACTATTTACGCTTTAATTGCATCCTCCTCAAAAGAAAATAAAAAATTAAAATAAGCACAAAAAAAATAACCAATTTTATTTAAAAATTGTTATCCCCTAAATGATCACCAATTTAATTTATGGTTACAAATAAATAATCTATTAAATAACTATATCCTGCATCGAGCTTAAGATATAGAATAAAAATTTGAATTAATCATACCTAATTCTCAGCCACCAAGGTAAATGTGTCATTTTCAAAAAGCTGACTCTATGTATCAAATTTATAACCTAATTCTCCAAAATATATTTAACTAGCATTTGCTTAAAATACGTATAAATGTGTAGTATTAAAAGGATAATAAAAATCATTATTCCATCTGATTGCCCCAAAATAATCAATAAAATTTAGAGGCTCTTTTAAATCATAGAAGTAGGCTTTATTTTAGTCTGATATTAGAATAAGGTAATTTTTATTATAAAAATATAATTTCAAATGATTTCCCAATCCATGCCTAAGTAATTTGTGTACTTTAAAAGAAATCGAATAATTTTACATATTTATGCGAATTTGACTTATTATTTAGACTTGATTGATTATTTGAAATACCAGAATTCTAAAATCCTAATCAAAAATTTCACACTCTAAAAAACTAATTTAATTCTTTTCATTTATTGAATAATCGATAATACTTTGAATGTAGTCTTATAATTCAATAATAATAGTTTATATCTACAGGATTGCTGTTCCAATAGAAACAAAATTATATTCAATAATAGAAAAAACATGGAATTAATAATCTTGCTTAGGTCTCATTTATGAAAAAGATATGTAAAATTGATTGCTCCCATCAACTTTAAGAATATCTAGAATATTTAAATTATTCTCAATAAACTTTATGCTAGAATTCACGATCATATAGAGTAATAAATGAGATTTAGATTTAAATATTATTAGATCACCAGTTTTTAATACAAGATATTCTTTGTGCGATTGGTCCAAAGTTATGTTTATCTCAAATATAGGTTATTACCTAAAATGTTATGATTCTTCATTTATCGAATATAGAGCTCCCTTTAAAGATTTAGATATAGTTTAATCCACAAAAAATATTAATATTTACTACTTATTAATTGGTAATACTTTGGCAAATAATAGATATATTGGATGAATAATAAAAGTTTGTCCAAAATCATTTTCAGCTAATACTATATTTATGCTTTAAATTTCGTTAGAGCTCTAGTTATTATATATGATGGGACCAATATCAATTTTCTTGATTCTCCTTTCTTAAATATTGTCATAAACCCACTCAATAAATATTAATGGTCCAATAATATCGGTTTCCTCACTGTCCTCTATTTTTAATCGGTCTATAGAGCCATAAAAATATTTAGAAGGTATTATTTATTTTTAAGTTGAATCTATAGATGAATGATTACTTTTTTAAAACAATTGATAACATTTATTGTAACCCTTTAATGTAAATCCTAAACTAATTGCAGGGTTGCTCTTCGTTTCTGAAATAATTTAAAAAGTAACGTTAGTTTTTATAGCTATTTCATTATATTCAATTGGATCTTAGAATTAAAATTCAAAATATTCTAAATTATATATCATAACTTCATCTTCAAAATTATAATAAAATAATTTATGGCCTTAGAAAAAGAATTCGATTCTACTTGTTTGGATATAGACATAAATATAGGATAGGCTATAACTTTTACCAACATAAGAGGTTTCCTTAGTCTAATCTCAAATATTAAAATATAAGTTTTATTTTGACTTAAACTGGCCAAGGCCAAATATCTTGTATTGATCTAGTATGCGTGATAATACTTATTTAATCTATACTTTATAGGTCTAATCAATTTATAATTGTCTAAATTGAAGGAATACACTTCTGATATAGATCGACGCCCTCAAAGATTCTATATCTCTAAAAGATCAAAATAATAACTGTTTAATTAATTATTGATTTAATGTAAAGCCAAATATTTTATATTATCTTTACTCCCAAGAATTAAAACTATTAGTTTATAAACACAACTATTTATAATTACCTATAGTAGTTCCTTTAAGAAAATAATCTATATATTTTCTAACCTAAAAATTTGAACCTTTTTACGAATTAAAATTATCAAATATTGATTATACTAAATCAATTTTGGGTTTTCTAATGAAAAGAAAAAGTGATTAGGTGTTAAAATCTAATTTTTTAGCTTGTTTTAGAGATAAATTTAATGTATTGTATTCAAGATTTTATTGGTTTATTCGTTCAATAACATTTATTAATGGTGTTATATATTAATTACTTTAGGATCTTCACCACCTGACGTAAATATTAAAATAATTTATTAACATTAAAGAATTTCAGTAATTTCAACTTAGATCTTAAATTTTTTAATTAATTTCCTCTATAAGCTTATAAGCTTGAATTCTTATTTATTTTGATTATGTAGGAGTAGATAACTTTAAAAATAAAATATCGTTACATTATATTTATTTAATCATATCTAACAATTTTAGATATCAACTCTGCTTTTAGATGCATTATGGCAATTTTGAAAATAAATGTAATCTTCAGTTTGAATCATTGAAAAAGATGTGTTAGCATTAGCTTCATAATATAGTAAAATAGTATCCTGCTGATTAAAATTTTAGTGTTTTGGACACAGGAATTTAAAGGAGTATTAATCTAAAATATAGTTAGAATAGTTTTATTGCATTATATTTAATTTTAAATCTAAATTTTAATCAAGTTTTATCTCATATTTATTTGGTAATTCCAAACCTTCTTTACTGTAGAATATTGAGGATTCATTTTAACATTAATAATTGAAATCTAAAGTTTAGATTTTGTTGTATTGTTTCTCAATTATGTATTTCATTTCGAAGCAAATTTTAGTCTAGCTATTTTAAATATGATAGTTATTAACTTAGAAAATATATTTTTATGTTGGTTAAACAAAATTTCTAGGATATGAAATTTTATAAAATATTAGTTCTTTAGTACTTTCATCGAGCCAATAGATCAAATTATAGAGATTCTAAATTAATATAATCTATATAATTATTATCAAAATTAATATGCGAAGTATTAAGTTAAATTATTTATTAGCACTCTTAATTGTACATAACTTTAAGCTGACTGTGAGTTTTAGCAAAAAGGATGCTCTCCATCAATCGAATTTATACATCTGTATATTAAGAAACTCATTTAAATCTATACCTTCAAATGAAGCTATAAATTCATTGCTTTTATGAAAAATTACAGTTTTATTATAGCGGAGCGCCATCGGTAAAATAAAAAGTATTTTCTAACTATAATTGATTAATTATAGTGAACATAATAATAGAAGAAGCAATTCGATGTAAGTATAGATAATTATGTGTTTTTAATTAATCAAAATAAAATATAAGCATAGAAGATATCTAAAATTAGCAGGAAACTCAAAAAAAATTTACAACTCAACTTATCTTGTCTTGGTCATCAAAAATTAATAATATAACCGTATATATTCTTTTATCTATACCCAAACTCACTGATTAAATAAAGCCTATATTATAGGTATTTTTCAAGTTCGAATCATAACAAATCTAAACATTCTCTAAATATGATATTTAGACAGGTTTTGCTAACTCTTCATTTACTAACTCTTTAATTTTCTATTACCAATAGATATACAGTCCCCAAGTTTTGCATTAATAGAAAGATATGATATATTAATTATCATCTAATTTAAAATATTTCCTTTTACACATTTCATATTATTATTAGTTGATTTCATGTTATGATAGTAAATTCATTTTGTTGTCTTAATCTATGCAGTATATCTGCAAATGAAAATTATGAAAACAAATTAATATAAATTGTGATTCTAAATTGATGAAAAATTCGTGACATTCAATTCCTTTCAATTCATTAAGCTCAATTGATATAATACTCTACTCATTTAATTAGTTCAATCTATGATTTCCATAATAATCGATTACTTTTATATAAAACAAATACTTTATTTATTAACTTTACAAGTGATACTATTTGATTAATTAATTCAGATATTGAATAATAAAATAATACAGAATTAACAATAAAATAGGTTTGAGTCTTTATAAATTTACAGAATAACTAATCTTCAATTTATCTAAAACTAAAATATTCAATTGTCAATGTGGAGATTATATGTTCATCTACAAAGGATTAAATTCTTAAAGATTCACTAATTAAACTAATATTAGTTTGTTCTAATTCTTCTGTTTCACTCTCAATTAATAATAAATTCAATCTTGATGAAAGGAATTTCTCCTAAGGTTCCATTATTTTTTCGTGACATACCTCTAGCGAACCCATGATAAAGTTCAAAAAAAGAGGTGTGATGAAAAGAGCTAAAAATGATGGAGTCATAAACAATATTGAATATTTAAATAAATATTAAACATAATTCTCTTTCGTAGTGAAATTATTAAAAAATTCAACTACATGTATCCAATCATCTAGTCATATACAAATATACAAGATAAGGAAAACAAAAGAAGTAGATAGAAATGTATTAAGGATAAGCCTTATTATTATTTAAATCTTTTATATGAAATAAAGTCAATATTGCACCTAATGAAATGTTTTCAGACTTATCTTTTTTTAAGATTTTGTAATTTCATTCTATTTTTTAATATAAATAATGATGGAAGAAATTAGGTGATTAAAGTTTATCACAGAGAAATTAGAATAATTAAGCTTTTTATTCAATTGACAGTATCAAACAAATAAGTTTAAAATTGTAATACATTTCTTATTATTATAATATTCAATATCTCTAGTATTTCTTTATTTAATCCTTTACTACTTTTTAATTATAATAGAATAATAATATTATTGATTAGTAAAATCAATAATTTTATCTTGTTTAAATTGTCTAAAATTTTCTAGCAAGCTCTAAATAATTTATGCTACATTCTGCTTACATGAATTAAAATTTAAGTCTGATATAGCAAATGAAAATTTAAGTATTTATAAGTTATTTTAGGCACAGAAGATAAAGTTGAAGCTTTTATCATCAATTTCTCGTAGATCGACATCATATTAATATATTATTCCAAAATGAAAATCTGGAATGTCAACTTGAGTAAAATTCGAATTAGATTTATAGAAGTACATTTAGGGATTATTTTTTAATATTTGAAATAAATTTTAATATATTCTAATGTCAGCTCTCACGGAAATTTAATTTTCTTAAACTATTGGATTAATGTTTAAGTATTTTTTTCAAATTAAAATGCAGATGAAAATCCATAACAACAGAATAAATCAGAAATAGAATGAATGAAATTGGTTTAAACTTTAGATTTATATTTAATCGAAGTCATTTAAACAACTAATGGATAATTATGAATTAAACAATTTAATACTATGAATGAATACATTATGAATTTCAATCAAGTCCTTACTCTTTATGTATTATAAATTGATTCTTTTGTATAAGTCAATTTTTTTTAATCATAAAATTTGTTACAAAAAAAAAATATCTTTAAGAGCTAATTTATTATAATATCATAAAATAATACTAATAATAAATTAATATTATTATTATTTAATATAACAAAAATTTAAATATTATTAGTGATTTCCAAATTCAATTTAGGATTAGAAGATTGATTTTGATAGTTTCCTCTTTACTTTTTCATAGCTTCTAGATTCTTCTGATCTATCTTATTTATATAAATCCCTATTATTAATAATCAAATGGTAATTTATACTATACTGAAATTTAAATTTGTCTCAATAAATTGATATTGAAAACTCTTGACAATTAAATTTATCATAAAATAAACTATATACTTTTTTCTTAACAGTTAAAATTTAAAACATAAATAAAAAAACATTTATTTTCTCATATTGAAATAATGTGATTAATAATTATTATATAACCTAAGTAGGTCAATCTTATGAATATATTTACAAAATTTTATATTATAAATATTTCGATGTATTTAAATTTAAAATTGATAATTATGATAAAATTGGTATTCAAAAAAATGATAAAATGGAGATCAAAATTTCCAAAAAAGATTTATTGCTACACTAATAGTTCAAAATATCATTTCAAATTTTTAAGAACTCGTCGAAAATATCTTCTAGACTGCTGTGCATAACAAAAAAATGCATCAAATGAAATAATGGGTTAAGTTTCATTTATTTGAGGCTTGAGGCTATTAATCTATAAATTGAAATTCTTCCAAATATTGAAATTGCTTCAATCACAGTTTATTA;start=26968;subtype=EXTERNAL;support_ref=41;support_variant=1;type=ALTERNATIVE;
scaffold51_76_with_IES	MILORD	internal_eliminated_sequence	27169	27196	.	.	.	ID=MILORD.76.27169.27196;Name=MILORD.76.27169.27196;bounded_by_ta=TRUE;common_boundary=Both;end=27196;ies_id=IESPGM.PTET51.1.76.25665;ies_left_dist=0;ies_min_dist=0;ies_right_dist=0;junction_seq=aatttaatttatggtTAtcctgcatcgagctt;read_names=J00121:27:H3GGKBBXX:5:1103:27904:19636,J00121:27:H3GGKBBXX:5:2212:8065:1226,J00121:27:H3GGKBBXX:5:2119:22343:37150,J00121:27:H3GGKBBXX:5:1108:29660:25527;sequence=TACAAATAAATAATCTATTAAATAACTA;start=27169;subtype=IES;support_ref=6;support_variant=4;type=IES;
scaffold51_76_with_IES	MILORD	internal_eliminated_sequence	27218	27243	.	.	.	ID=MILORD.76.27218.27243;Name=MILORD.76.27218.27243;bounded_by_ta=TRUE;common_boundary=Both;end=27243;ies_id=IESPGM.PTET51.1.76.25686;ies_left_dist=0;ies_min_dist=0;ies_right_dist=0;junction_seq=gcatcgagcttaagaTAcctaattctcagcca;read_names=J00121:27:H3GGKBBXX:5:2103:9384:9772,J00121:27:H3GGKBBXX:5:2218:11272:20076,J00121:27:H3GGKBBXX:5:1228:22394:35936,J00121:27:H3GGKBBXX:5:2221:29234:5059,J00121:27:H3GGKBBXX:5:1111:6106:30362,J00121:27:H3GGKBBXX:5:2205:14884:44552,J00121:27:H3GGKBBXX:5:1219:27417:21993;sequence=TATAGAATAAAAATTTGAATTAATCA;start=27218;subtype=IES;support_ref=6;support_variant=7;type=IES;
scaffold51_76_with_IES	MILORD	internal_eliminated_sequence	28716	28741	.	.	.	ID=MILORD.76.28716.28741;Name=MILORD.76.28716.28741;bounded_by_ta=TRUE;common_boundary=Both;end=28741;ies_id=IESPGM.PTET51.1.76.27158;ies_left_dist=0;ies_min_dist=0;ies_right_dist=0;junction_seq=ttctacttgtttggaTAacttttaccaacata;read_names=J00121:27:H3GGKBBXX:5:1123:27884:42249,J00121:27:H3GGKBBXX:5:2111:7994:4022,J00121:27:H3GGKBBXX:5:2212:13900:46539,J00121:27:H3GGKBBXX:5:1220:6837:3213,J00121:27:H3GGKBBXX:5:2103:21308:39400,J00121:27:H3GGKBBXX:5:2225:11667:2158,J00121:27:H3GGKBBXX:5:1224:21602:32244,J00121:27:H3GGKBBXX:5:1225:28970:42020,J00121:27:H3GGKBBXX:5:1217:25926:8435,J00121:27:H3GGKBBXX:5:2111:5051:6765,J00121:27:H3GGKBBXX:5:2203:4574:10686,J00121:27:H3GGKBBXX:5:2201:19157:21993,J00121:27:H3GGKBBXX:5:2118:25946:16067,J00121:27:H3GGKBBXX:5:2119:32055:8928,J00121:27:H3GGKBBXX:5:1204:5477:27338,J00121:27:H3GGKBBXX:5:2203:9140:3196,J00121:27:H3GGKBBXX:5:2104:9019:7767,J00121:27:H3GGKBBXX:5:2213:14915:44570,J00121:27:H3GGKBBXX:5:2223:26260:18019,J00121:27:H3GGKBBXX:5:1227:19908:34231,J00121:27:H3GGKBBXX:5:1224:11251:44201,J00121:27:H3GGKBBXX:5:2215:12357:39365,J00121:27:H3GGKBBXX:5:2117:8379:2228,J00121:27:H3GGKBBXX:5:2118:1986:20269,J00121:27:H3GGKBBXX:5:2208:22201:41968,J00121:27:H3GGKBBXX:5:2208:6167:42425,J00121:27:H3GGKBBXX:5:1118:20791:32209,J00121:27:H3GGKBBXX:5:2103:6989:22045,J00121:27:H3GGKBBXX:5:2208:19766:19742,J00121:27:H3GGKBBXX:5:2208:22282:42038,J00121:27:H3GGKBBXX:5:1108:16843:17386,J00121:27:H3GGKBBXX:5:1120:15371:43919,J00121:27:H3GGKBBXX:5:1202:14590:1842;sequence=TATAGACATAAATATAGGATAGGCTA;start=28716;subtype=IES;support_ref=27;support_variant=33;type=IES;
scaffold51_76_with_IES	MILORD	internal_eliminated_sequence	28716	28748	.	.	.	ID=MILORD.76.28716.28748;Name=MILORD.76.28716.28748;bounded_by_ta=TRUE;common_boundary=LEFT;end=28748;ies_id=IESPGM.PTET51.1.76.27158;ies_left_dist=0;ies_min_dist=0;ies_right_dist=-7;junction_seq=ttctacttgtttggaTAccaacataagaggtt;read_names=J00121:27:H3GGKBBXX:5:2110:12682:3741;sequence=TATAGACATAAATATAGGATAGGCTATAACTTT;start=28716;subtype=PARTIAL_EXTERNAL;support_ref=9;support_variant=1;type=ALTERNATIVE;
scaffold51_76_with_IES	MILORD	internal_eliminated_sequence	28849	28875	.	.	.	ID=MILORD.76.28849.28875;Name=MILORD.76.28849.28875;bounded_by_ta=TRUE;common_boundary=Both;end=28875;ies_id=IESPGM.PTET51.1.76.27265;ies_left_dist=0;ies_min_dist=0;ies_right_dist=0;junction_seq=cttgtattgatctagTActttataggtctaat;read_names=J00121:27:H3GGKBBXX:5:2113:15219:13939,J00121:27:H3GGKBBXX:5:1209:14915:30362,J00121:27:H3GGKBBXX:5:1125:11546:1314,J00121:27:H3GGKBBXX:5:1225:6451:40455,J00121:27:H3GGKBBXX:5:1211:10947:17544;sequence=TATGCGTGATAATACTTATTTAATCTA;start=28849;subtype=IES;support_ref=30;support_variant=5;type=IES;
scaffold51_76_with_IES	MILORD	internal_eliminated_sequence	28932	28958	.	.	.	ID=MILORD.76.28932.28958;Name=MILORD.76.28932.28958;bounded_by_ta=TRUE;common_boundary=Both;end=28958;ies_id=IESPGM.PTET51.1.76.27321;ies_left_dist=0;ies_min_dist=0;ies_right_dist=0;junction_seq=ggaatacacttctgaTAtctctaaaagatcaa;read_names=J00121:27:H3GGKBBXX:5:1125:22495:36007,J00121:27:H3GGKBBXX:5:2227:14651:16331;sequence=TATAGATCGACGCCCTCAAAGATTCTA;start=28932;subtype=IES;support_ref=14;support_variant=2;type=IES;
scaffold51_76_with_IES	MILORD	internal_eliminated_sequence	29010	29035	.	.	.	ID=MILORD.76.29010.29035;Name=MILORD.76.29010.29035;bounded_by_ta=TRUE;common_boundary=Both;end=29035;ies_id=IESPGM.PTET51.1.76.27372;ies_left_dist=0;ies_min_dist=0;ies_right_dist=0;junction_seq=attattgatttaatgTActcccaagaattaaa;read_names=J00121:27:H3GGKBBXX:5:2125:16660:23294,J00121:27:H3GGKBBXX:5:1109:21876:32648,J00121:27:H3GGKBBXX:5:1126:24292:39189,J00121:27:H3GGKBBXX:5:1123:4919:3582,J00121:27:H3GGKBBXX:5:1123:4848:3670,J00121:27:H3GGKBBXX:5:1126:22323:38978,J00121:27:H3GGKBBXX:5:1224:27976:8435,J00121:27:H3GGKBBXX:5:1128:12936:4743,J00121:27:H3GGKBBXX:5:2204:15889:21852;sequence=TAAAGCCAAATATTTTATATTATCTT;start=29010;subtype=IES;support_ref=18;support_variant=9;type=IES;
scaffold51_76_with_IES	MILORD	internal_eliminated_sequence	29010	29090	.	.	.	ID=MILORD.76.29010.29090;Name=MILORD.76.29010.29090;bounded_by_ta=TRUE;common_boundary=LEFT;end=29090;ies_id=IESPGM.PTET51.1.76.27372;ies_left_dist=0;ies_min_dist=0;ies_right_dist=-55;junction_seq=attattgatttaatgTAgtagttcctttaaga;read_names=J00121:27:H3GGKBBXX:5:1122:16995:28692;sequence=TAAAGCCAAATATTTTATATTATCTTTACTCCCAAGAATTAAAACTATTAGTTTATAAACACAACTATTTATAATTACCTA;start=29010;subtype=PARTIAL_EXTERNAL;support_ref=6;support_variant=1;type=ALTERNATIVE;
scaffold51_76_with_IES	MILORD	internal_eliminated_sequence	29063	29090	.	.	.	ID=MILORD.76.29063.29090;Name=MILORD.76.29063.29090;bounded_by_ta=TRUE;common_boundary=Both;end=29090;ies_id=IESPGM.PTET51.1.76.27399;ies_left_dist=0;ies_min_dist=0;ies_right_dist=0;junction_seq=ttaaaactattagttTAgtagttcctttaaga;read_names=J00121:27:H3GGKBBXX:5:1101:18913:16401,J00121:27:H3GGKBBXX:5:1201:29132:30978,J00121:27:H3GGKBBXX:5:2110:12845:6484;sequence=TATAAACACAACTATTTATAATTACCTA;start=29063;subtype=IES;support_ref=20;support_variant=3;type=IES;
scaffold51_76_with_IES	MILORD	internal_eliminated_sequence	29511	29537	.	.	.	ID=MILORD.76.29511.29537;Name=MILORD.76.29511.29537;bounded_by_ta=TRUE;common_boundary=Both;end=29537;ies_id=IESPGM.PTET51.1.76.27819;ies_left_dist=0;ies_min_dist=0;ies_right_dist=0;junction_seq=actttaaaaataaaaTAtctaacaattttaga;read_names=J00121:27:H3GGKBBXX:5:2217:27011:42073,J00121:27:H3GGKBBXX:5:1211:20202:15047,J00121:27:H3GGKBBXX:5:2209:24261:23487,J00121:27:H3GGKBBXX:5:1124:7720:48139,J00121:27:H3GGKBBXX:5:2228:16336:5007;sequence=TATCGTTACATTATATTTATTTAATCA;start=29511;subtype=IES;support_ref=111;support_variant=5;type=IES;
scaffold51_76_with_IES	MILORD	internal_eliminated_sequence	29729	29765	.	.	.	ID=MILORD.76.29729.29765;Name=MILORD.76.29729.29765;bounded_by_ta=TRUE;common_boundary=LEFT;end=29765;ies_id=IESPGM.PTET51.1.76.28010;ies_left_dist=0;ies_min_dist=0;ies_right_dist=-10;junction_seq=agtattaatctaaaaTAaatctaaattttaat;read_names=J00121:27:H3GGKBBXX:5:2202:17614:25122;sequence=TATAGTTAGAATAGTTTTATTGCATTATATTTAATTT;start=29729;subtype=PARTIAL_EXTERNAL;support_ref=4;support_variant=1;type=ALTERNATIVE;
scaffold51_76_with_IES	MILORD	internal_eliminated_sequence	29729	29755	.	.	.	ID=MILORD.76.29729.29755;Name=MILORD.76.29729.29755;bounded_by_ta=TRUE;common_boundary=Both;end=29755;ies_id=IESPGM.PTET51.1.76.28010;ies_left_dist=0;ies_min_dist=0;ies_right_dist=0;junction_seq=agtattaatctaaaaTAtttaattttaaatct;read_names=J00121:27:H3GGKBBXX:5:1105:28300:39559,J00121:27:H3GGKBBXX:5:1120:17685:9104,J00121:27:H3GGKBBXX:5:2104:24667:48808,J00121:27:H3GGKBBXX:5:1210:28016:40649,J00121:27:H3GGKBBXX:5:2227:23794:15047,J00121:27:H3GGKBBXX:5:1204:5233:7855,J00121:27:H3GGKBBXX:5:2117:16204:19724,J00121:27:H3GGKBBXX:5:2205:10896:24630,J00121:27:H3GGKBBXX:5:2212:28189:20937,J00121:27:H3GGKBBXX:5:1106:21795:47172,J00121:27:H3GGKBBXX:5:1213:21197:6325,J00121:27:H3GGKBBXX:5:2224:5934:17016,J00121:27:H3GGKBBXX:5:2226:9952:48667,J00121:27:H3GGKBBXX:5:1207:16244:25562,J00121:27:H3GGKBBXX:5:2207:22597:45150,J00121:27:H3GGKBBXX:5:2126:13179:34706,J00121:27:H3GGKBBXX:5:1112:19431:4778,J00121:27:H3GGKBBXX:5:1228:3792:25263,J00121:27:H3GGKBBXX:5:1110:6167:44816,J00121:27:H3GGKBBXX:5:1202:24667:25281,J00121:27:H3GGKBBXX:5:1213:8186:42126,J00121:27:H3GGKBBXX:5:2108:30624:48509,J00121:27:H3GGKBBXX:5:2106:22100:8523,J00121:27:H3GGKBBXX:5:1223:5386:15750,J00121:27:H3GGKBBXX:5:1123:23916:33826,J00121:27:H3GGKBBXX:5:2215:15240:21184,J00121:27:H3GGKBBXX:5:2207:6948:45502,J00121:27:H3GGKBBXX:5:1108:6451:6941,J00121:27:H3GGKBBXX:5:2104:5680:35989,J00121:27:H3GGKBBXX:5:1107:19745:2650,J00121:27:H3GGKBBXX:5:1112:17929:6501,J00121:27:H3GGKBBXX:5:1204:13626:25914,J00121:27:H3GGKBBXX:5:2118:5081:23979,J00121:27:H3GGKBBXX:5:2225:23084:9385,J00121:27:H3GGKBBXX:5:1105:3488:22063,J00121:27:H3GGKBBXX:5:2211:2037:15363,J00121:27:H3GGKBBXX:5:1103:18294:22291,J00121:27:H3GGKBBXX:5:1206:4127:6396,J00121:27:H3GGKBBXX:5:2124:25195:34354,J00121:27:H3GGKBBXX:5:2205:4929:47067,J00121:27:H3GGKBBXX:5:2208:21826:48210;sequence=TATAGTTAGAATAGTTTTATTGCATTA;start=29729;subtype=IES;support_ref=12;support_variant=41;type=IES;
scaffold51_76_with_IES	MILORD	internal_eliminated_sequence	29729	29753	.	.	.	ID=MILORD.76.29729.29753;Name=MILORD.76.29729.29753;bounded_by_ta=TRUE;common_boundary=LEFT;end=29753;ies_id=IESPGM.PTET51.1.76.28010;ies_left_dist=0;ies_min_dist=0;ies_right_dist=2;junction_seq=agtattaatctaaaaTAtatttaattttaaat;read_names=J00121:27:H3GGKBBXX:5:2205:13585:38574;sequence=TATAGTTAGAATAGTTTTATTGCAT;start=29729;subtype=PARTIAL_INTERNAL;support_ref=4;support_variant=1;type=ALTERNATIVE;
scaffold51_76_with_IES	MILORD	internal_eliminated_sequence	29729	29759	.	.	.	ID=MILORD.76.29729.29759;Name=MILORD.76.29729.29759;bounded_by_ta=TRUE;common_boundary=LEFT;end=29759;ies_id=IESPGM.PTET51.1.76.28010;ies_left_dist=0;ies_min_dist=0;ies_right_dist=-4;junction_seq=agtattaatctaaaaTAattttaaatctaaat;read_names=J00121:27:H3GGKBBXX:5:1210:20841:33211;sequence=TATAGTTAGAATAGTTTTATTGCATTATATT;start=29729;subtype=PARTIAL_EXTERNAL;support_ref=4;support_variant=1;type=ALTERNATIVE;
scaffold51_76_with_IES	MILORD	internal_eliminated_sequence	30065	30092	.	.	.	ID=MILORD.76.30065.30092;Name=MILORD.76.30065.30092;bounded_by_ta=TRUE;common_boundary=Both;end=30092;ies_id=IESPGM.PTET51.1.76.28319;ies_left_dist=0;ies_min_dist=0;ies_right_dist=0;junction_seq=gccaatagatcaaatTAtaattattatcaaaa;read_names=J00121:27:H3GGKBBXX:5:2223:26220:5640,J00121:27:H3GGKBBXX:5:2207:13321:21025,J00121:27:H3GGKBBXX:5:1127:7466:35321,J00121:27:H3GGKBBXX:5:1206:13433:31031,J00121:27:H3GGKBBXX:5:2222:8034:10036,J00121:27:H3GGKBBXX:5:2224:6319:3758,J00121:27:H3GGKBBXX:5:2103:12337:21852,J00121:27:H3GGKBBXX:5:2101:13484:25281,J00121:27:H3GGKBBXX:5:2205:2757:40491,J00121:27:H3GGKBBXX:5:1115:21491:45906,J00121:27:H3GGKBBXX:5:2205:12023:3336,J00121:27:H3GGKBBXX:5:1112:15899:21623,J00121:27:H3GGKBBXX:5:1112:11099:15838,J00121:27:H3GGKBBXX:5:2101:29011:2809,J00121:27:H3GGKBBXX:5:2211:5873:43919,J00121:27:H3GGKBBXX:5:2209:30705:30187,J00121:27:H3GGKBBXX:5:2104:23561:12743,J00121:27:H3GGKBBXX:5:2212:12713:6114,J00121:27:H3GGKBBXX:5:1211:2930:21588,J00121:27:H3GGKBBXX:5:2214:19421:34160,J00121:27:H3GGKBBXX:5:2101:19441:11091;sequence=TATAGAGATTCTAAATTAATATAATCTA;start=30065;subtype=IES;support_ref=0;support_variant=21;type=IES;
scaffold51_76_with_IES	MILORD	internal_eliminated_sequence	30228	30253	.	.	.	ID=MILORD.76.30228.30253;Name=MILORD.76.30228.30253;bounded_by_ta=TRUE;common_boundary=Both;end=30253;ies_id=IESPGM.PTET51.1.76.28454;ies_left_dist=0;ies_min_dist=0;ies_right_dist=0;junction_seq=gaatttatacatctgTAccttcaaatgaagct;read_names=J00121:27:H3GGKBBXX:5:1202:16944:32930,J00121:27:H3GGKBBXX:5:2106:5000:31224,J00121:27:H3GGKBBXX:5:2211:12063:24964,J00121:27:H3GGKBBXX:5:1119:10754:28147,J00121:27:H3GGKBBXX:5:2222:19116:24876;sequence=TATATTAAGAAACTCATTTAAATCTA;start=30228;subtype=IES;support_ref=54;support_variant=5;type=IES;
scaffold51_76_with_IES	MILORD	internal_eliminated_sequence	30308	30351	.	.	.	ID=MILORD.76.30308.30351;Name=MILORD.76.30308.30351;bounded_by_ta=TRUE;common_boundary=Both;end=30351;ies_id=IESPGM.PTET51.1.76.28508;ies_left_dist=0;ies_min_dist=0;ies_right_dist=0;junction_seq=aaattacagttttatTAattgattaattatag;read_names=J00121:27:H3GGKBBXX:5:1118:4462:21254,J00121:27:H3GGKBBXX:5:1127:8491:15574,J00121:27:H3GGKBBXX:5:1223:28737:21957;sequence=TATAGCGGAGCGCCATCGGTAAAATAAAAAGTATTTTCTAACTA;start=30308;subtype=IES;support_ref=10;support_variant=3;type=IES;
scaffold51_76_with_IES	MILORD	internal_eliminated_sequence	30308	30405	.	.	.	ID=MILORD.76.30308.30405;Name=MILORD.76.30308.30405;bounded_by_ta=TRUE;common_boundary=LEFT;end=30405;ies_id=IESPGM.PTET51.1.76.28508;ies_left_dist=0;ies_min_dist=0;ies_right_dist=-54;junction_seq=aaattacagttttatTAgataattatgtgt;read_names=J00121:27:H3GGKBBXX:5:2209:12814:47260;sequence=TATAGCGGAGCGCCATCGGTAAAATAAAAAGTATTTTCTAACTATAATTGATTAATTATAGTGAACATAATAATAGAAGAAGCAATTCGATGTAAGTA;start=30308;subtype=PARTIAL_EXTERNAL;support_ref=10;support_variant=1;type=ALTERNATIVE;
scaffold51_76_with_IES	MILORD	internal_eliminated_sequence	30404	30443	.	.	.	ID=MILORD.76.30404.30443;Name=MILORD.76.30404.30443;bounded_by_ta=TRUE;common_boundary=LEFT;end=30443;ies_id=IESPGM.PTET51.1.76.28560;ies_left_dist=0;ies_min_dist=0;ies_right_dist=6;junction_seq=gcaattcgatgtaagTAagcatagaagatatc;read_names=J00121:27:H3GGKBBXX:5:1103:21887:5868;sequence=TATAGATAATTATGTGTTTTTAATTAATCAAAATAAAATA;start=30404;subtype=PARTIAL_INTERNAL;support_ref=9;support_variant=1;type=ALTERNATIVE;
scaffold51_76_with_IES	MILORD	internal_eliminated_sequence	30404	30449	.	.	.	ID=MILORD.76.30404.30449;Name=MILORD.76.30404.30449;bounded_by_ta=TRUE;common_boundary=Both;end=30449;ies_id=IESPGM.PTET51.1.76.28560;ies_left_dist=0;ies_min_dist=0;ies_right_dist=0;junction_seq=gcaattcgatgtaagTAgaagatatctaaaat;read_names=J00121:27:H3GGKBBXX:5:1105:5304:12198,J00121:27:H3GGKBBXX:5:2122:20994:43884,J00121:27:H3GGKBBXX:5:1211:9161:21623;sequence=TATAGATAATTATGTGTTTTTAATTAATCAAAATAAAATATAAGCA;start=30404;subtype=IES;support_ref=18;support_variant=3;type=IES;
scaffold51_76_with_IES	MILORD	internal_eliminated_sequence	30404	30501	.	.	.	ID=MILORD.76.30404.30501;Name=MILORD.76.30404.30501;bounded_by_ta=TRUE;common_boundary=LEFT;end=30501;ies_id=IESPGM.PTET51.1.76.28560;ies_left_dist=0;ies_min_dist=0;ies_right_dist=-52;junction_seq=gcaattcgatgtaagTAtcttgtcttggtcat;read_names=J00121:27:H3GGKBBXX:5:1126:18629:39400;sequence=TATAGATAATTATGTGTTTTTAATTAATCAAAATAAAATATAAGCATAGAAGATATCTAAAATTAGCAGGAAACTCAAAAAAAATTTACAACTCAACT;start=30404;subtype=PARTIAL_EXTERNAL;support_ref=9;support_variant=1;type=ALTERNATIVE;
scaffold51_76_with_IES	MILORD	internal_eliminated_sequence	30404	30441	.	.	.	ID=MILORD.76.30404.30441;Name=MILORD.76.30404.30441;bounded_by_ta=TRUE;common_boundary=LEFT;end=30441;ies_id=IESPGM.PTET51.1.76.28560;ies_left_dist=0;ies_min_dist=0;ies_right_dist=8;junction_seq=gcaattcgatgtaagTAtaagcatagaagata;read_names=J00121:27:H3GGKBBXX:5:2207:30939:1824;sequence=TATAGATAATTATGTGTTTTTAATTAATCAAAATAAAA;start=30404;subtype=PARTIAL_INTERNAL;support_ref=9;support_variant=1;type=ALTERNATIVE;
scaffold51_76_with_IES	MILORD	internal_eliminated_sequence	30532	30557	.	.	.	ID=MILORD.76.30532.30557;Name=MILORD.76.30532.30557;bounded_by_ta=TRUE;common_boundary=Both;end=30557;ies_id=IESPGM.PTET51.1.76.28642;ies_left_dist=0;ies_min_dist=0;ies_right_dist=0;junction_seq=atcaaaaattaataaTAcccaaactcactgat;read_names=J00121:27:H3GGKBBXX:5:1117:28300:23417,J00121:27:H3GGKBBXX:5:2119:18040:31875;sequence=TATAACCGTATATATTCTTTTATCTA;start=30532;subtype=IES;support_ref=28;support_variant=2;type=IES;
scaffold51_76_with_IES	MILORD	internal_eliminated_sequence	30591	30616	.	.	.	ID=MILORD.76.30591.30616;Name=MILORD.76.30591.30616;bounded_by_ta=TRUE;common_boundary=Both;end=30616;ies_id=IESPGM.PTET51.1.76.28675;ies_left_dist=0;ies_min_dist=0;ies_right_dist=0;junction_seq=aaataaagcctatatTAacaaatctaaacatt;read_names=J00121:27:H3GGKBBXX:5:2115:6644:6466,J00121:27:H3GGKBBXX:5:2108:29833:47911,J00121:27:H3GGKBBXX:5:1113:24667:7345,J00121:27:H3GGKBBXX:5:1115:16305:37062,J00121:27:H3GGKBBXX:5:2108:29823:47893;sequence=TATAGGTATTTTTCAAGTTCGAATCA;start=30591;subtype=IES;support_ref=36;support_variant=5;type=IES;
scaffold51_76_with_IES	MILORD	internal_eliminated_sequence	30964	30995	.	.	.	ID=MILORD.76.30964.30995;Name=MILORD.76.30964.30995;bounded_by_ta=TRUE;common_boundary=None;end=30995;ies_id=IESPGM.PTET51.1.76.29084;ies_left_dist=62;ies_min_dist=59;ies_right_dist=59;junction_seq=attaagctcaattgaTAtgatttccataataa;read_names=J00121:27:H3GGKBBXX:5:1209:6715:9684;sequence=TATAATACTCTACTCATTTAATTAGTTCAATC;start=30964;subtype=MAC;support_ref=31;support_variant=1;type=CRYPTIC;
scaffold51_76_with_IES	MILORD	internal_eliminated_sequence	31064	31119	.	.	.	ID=MILORD.76.31064.31119;Name=MILORD.76.31064.31119;bounded_by_ta=TRUE;common_boundary=Both;end=31119;ies_id=IESPGM.PTET51.1.76.29093;ies_left_dist=0;ies_min_dist=0;ies_right_dist=0;junction_seq=taactttacaagtgaTAaaataggtttgagtc;read_names=J00121:27:H3GGKBBXX:5:2217:16985:26951,J00121:27:H3GGKBBXX:5:1122:27894:35690,J00121:27:H3GGKBBXX:5:1104:14560:41000,J00121:27:H3GGKBBXX:5:1120:21410:14467;sequence=TACTATTTGATTAATTAATTCAGATATTGAATAATAAAATAATACAGAATTAACAA;start=31064;subtype=IES;support_ref=30;support_variant=4;type=IES;
scaffold51_76_with_IES	MILORD	internal_eliminated_sequence	31705	31781	.	.	.	ID=MILORD.76.31705.31781;Name=MILORD.76.31705.31781;bounded_by_ta=TRUE;common_boundary=None;end=31781;ies_id=IESPGM.PTET51.1.76.29985;ies_left_dist=307;ies_min_dist=257;ies_right_dist=257;junction_seq=attttttaatataaaTAtcaaacaaataagtt;read_names=J00121:27:H3GGKBBXX:5:1121:31000:45326;sequence=TAATGATGGAAGAAATTAGGTGATTAAAGTTTATCACAGAGAAATTAGAATAATTAAGCTTTTTATTCAATTGACAG;start=31705;subtype=MAC;support_ref=50;support_variant=1;type=CRYPTIC;
scaffold51_76_with_IES	MILORD	internal_eliminated_sequence	32012	32038	.	.	.	ID=MILORD.76.32012.32038;Name=MILORD.76.32012.32038;bounded_by_ta=TRUE;common_boundary=Both;end=32038;ies_id=IESPGM.PTET51.1.76.29985;ies_left_dist=0;ies_min_dist=0;ies_right_dist=0;junction_seq=aaaatttaagtctgaTAagttattttaggcac;read_names=J00121:27:H3GGKBBXX:5:2205:19187:45080,J00121:27:H3GGKBBXX:5:1212:29538:18142,J00121:27:H3GGKBBXX:5:1127:13798:22379,J00121:27:H3GGKBBXX:5:2223:14113:41809,J00121:27:H3GGKBBXX:5:1215:16447:10721,J00121:27:H3GGKBBXX:5:1213:21034:18529,J00121:27:H3GGKBBXX:5:2222:3691:37748,J00121:27:H3GGKBBXX:5:2215:9871:34213,J00121:27:H3GGKBBXX:5:1205:22587:15346,J00121:27:H3GGKBBXX:5:1214:29731:11196,J00121:27:H3GGKBBXX:5:2120:12652:2668,J00121:27:H3GGKBBXX:5:2227:22729:17632;sequence=TATAGCAAATGAAAATTTAAGTATTTA;start=32012;subtype=IES;support_ref=52;support_variant=12;type=IES;
scaffold51_76_with_IES	MILORD	internal_eliminated_sequence	32481	33110	.	.	.	ID=MILORD.76.32481.33110;Name=MILORD.76.32481.33110;bounded_by_ta=TRUE;common_boundary=Both;end=33110;ies_id=IESPGM.PTET51.1.76.30427;ies_left_dist=0;ies_min_dist=0;ies_right_dist=0;junction_seq=tccttactctttatgTAgttcaaaatatcatt;read_names=J00121:27:H3GGKBBXX:5:2214:19350:47647,J00121:27:H3GGKBBXX:5:1101:24901:13799,J00121:27:H3GGKBBXX:5:2213:16092:31488,J00121:27:H3GGKBBXX:5:1207:12053:30784,J00121:27:H3GGKBBXX:5:1113:15158:18159,J00121:27:H3GGKBBXX:5:2108:11546:2017,J00121:27:H3GGKBBXX:5:1225:25692:16928,J00121:27:H3GGKBBXX:5:2104:23378:28920,J00121:27:H3GGKBBXX:5:1111:4148:29149,J00121:27:H3GGKBBXX:5:2117:8663:1947,J00121:27:H3GGKBBXX:5:1210:29041:35251,J00121:27:H3GGKBBXX:5:1107:16001:43603,J00121:27:H3GGKBBXX:5:1210:18903:47401,J00121:27:H3GGKBBXX:5:2212:26494:7838,J00121:27:H3GGKBBXX:5:1223:20912:6853,J00121:27:H3GGKBBXX:5:1220:7557:37062,J00121:27:H3GGKBBXX:5:2221:11566:16401,J00121:27:H3GGKBBXX:5:1108:5030:25333,J00121:27:H3GGKBBXX:5:1210:22627:9016,J00121:27:H3GGKBBXX:5:2201:30168:6079,J00121:27:H3GGKBBXX:5:2218:4198:3319,J00121:27:H3GGKBBXX:5:1118:17645:42442,J00121:27:H3GGKBBXX:5:1215:20293:11864,J00121:27:H3GGKBBXX:5:1120:21410:23118,J00121:27:H3GGKBBXX:5:2110:12073:28428,J00121:27:H3GGKBBXX:5:2211:30553:19302,J00121:27:H3GGKBBXX:5:1112:27773:32877,J00121:27:H3GGKBBXX:5:2108:28798:25404;sequence=TATTATAAATTGATTCTTTTGTATAAGTCAATTTTTTTTAATCATAAAATTTGTTACAAAAAAAAAATATCTTTAAGAGCTAATTTATTATAATATCATAAAATAATACTAATAATAAATTAATATTATTATTATTTAATATAACAAAAATTTAAATATTATTAGTGATTTCCAAATTCAATTTAGGATTAGAAGATTGATTTTGATAGTTTCCTCTTTACTTTTTCATAGCTTCTAGATTCTTCTGATCTATCTTATTTATATAAATCCCTATTATTAATAATCAAATGGTAATTTATACTATACTGAAATTTAAATTTGTCTCAATAAATTGATATTGAAAACTCTTGACAATTAAATTTATCATAAAATAAACTATATACTTTTTTCTTAACAGTTAAAATTTAAAACATAAATAAAAAAACATTTATTTTCTCATATTGAAATAATGTGATTAATAATTATTATATAACCTAAGTAGGTCAATCTTATGAATATATTTACAAAATTTTATATTATAAATATTTCGATGTATTTAAATTTAAAATTGATAATTATGATAAAATTGGTATTCAAAAAAATGATAAAATGGAGATCAAAATTTCCAAAAAAGATTTATTGCTACACTAA;start=32481;subtype=IES;support_ref=24;support_variant=28;type=IES;
scaffold51_76_with_IES	MILORD	internal_eliminated_sequence	34624	34815	.	.	.	ID=MILORD.76.34624.34815;Name=MILORD.76.34624.34815;bounded_by_ta=TRUE;common_boundary=LEFT;end=34815;ies_id=IESPGM.PTET51.1.76.31940;ies_left_dist=0;ies_min_dist=0;ies_right_dist=26;junction_seq=ttcatcaacaaagtaTAatttaataacagtta;read_names=J00121:27:H3GGKBBXX:5:1218:4026:44271;sequence=TATATTGTTCATTTACAAATCTAAAAATCTTATTTCAAAGTTTAATTCTTATATTTATTTTCAATTATTTTTATAATTTGTGTTTGGCTTTTTGATTGAAATTTGTTAGATTATAGAATTATATTATAAAGAAACATATTTGAATTTAAAAATTTTAAGGCTACAATATAATAAAATACGTTTACCGACCTA;start=34624;subtype=PARTIAL_INTERNAL;support_ref=19;support_variant=1;type=ALTERNATIVE;
scaffold51_76_with_IES	MILORD	internal_eliminated_sequence	34779	34815	.	.	.	ID=MILORD.76.34779.34815;Name=MILORD.76.34779.34815;bounded_by_ta=TRUE;common_boundary=None;end=34815;ies_id=IESPGM.PTET51.1.76.31940;ies_left_dist=-155;ies_min_dist=26;ies_right_dist=26;junction_seq=tgaatttaaaaatttTAatttaataacagtta;read_names=J00121:27:H3GGKBBXX:5:2214:18842:39523;sequence=TAAGGCTACAATATAATAAAATACGTTTACCGACCTA;start=34779;subtype=INTERNAL;support_ref=12;support_variant=1;type=ALTERNATIVE;
scaffold51_76_with_IES	MILORD	internal_eliminated_sequence	34790	34815	.	.	.	ID=MILORD.76.34790.34815;Name=MILORD.76.34790.34815;bounded_by_ta=TRUE;common_boundary=None;end=34815;ies_id=IESPGM.PTET51.1.76.31940;ies_left_dist=-166;ies_min_dist=26;ies_right_dist=26;junction_seq=attttaaggctacaaTAatttaataacagtta;read_names=J00121:27:H3GGKBBXX:5:2123:6624:40262,J00121:27:H3GGKBBXX:5:1114:28726:47014,J00121:27:H3GGKBBXX:5:1210:4310:33897;sequence=TATAATAAAATACGTTTACCGACCTA;start=34790;subtype=INTERNAL;support_ref=39;support_variant=3;type=ALTERNATIVE;
scaffold51_76_with_IES	MILORD	internal_eliminated_sequence	35047	35074	.	.	.	ID=MILORD.76.35047.35074;Name=MILORD.76.35047.35074;bounded_by_ta=TRUE;common_boundary=Both;end=35074;ies_id=IESPGM.PTET51.1.76.32145;ies_left_dist=0;ies_min_dist=0;ies_right_dist=0;junction_seq=catcctgattttatgTAataaagaaacgactt;read_names=J00121:27:H3GGKBBXX:5:1127:20486:20076,J00121:27:H3GGKBBXX:5:2213:16904:6273,J00121:27:H3GGKBBXX:5:1109:18274:5622,J00121:27:H3GGKBBXX:5:1228:19634:23593,J00121:27:H3GGKBBXX:5:2222:23094:29061,J00121:27:H3GGKBBXX:5:1111:16325:5657;sequence=TATACATTTCTTAATGCTTTGTTTACTA;start=35047;subtype=IES;support_ref=4;support_variant=6;type=IES;
scaffold51_76_with_IES	MILORD	internal_eliminated_sequence	35732	35775	.	.	.	ID=MILORD.76.35732.35775;Name=MILORD.76.35732.35775;bounded_by_ta=TRUE;common_boundary=Both;end=35775;ies_id=IESPGM.PTET51.1.76.32802;ies_left_dist=0;ies_min_dist=0;ies_right_dist=0;junction_seq=ttagactaggcatcaTAttgtttgtatattat;read_names=J00121:27:H3GGKBBXX:5:1124:12083:15539,J00121:27:H3GGKBBXX:5:1218:20141:25421;sequence=TATGGTCATTTTTAATAGAGTAATAATAATTTAGATATCAATCA;start=35732;subtype=IES;support_ref=30;support_variant=2;type=IES;
scaffold51_76_with_IES	MILORD	internal_eliminated_sequence	35885	35912	.	.	.	ID=MILORD.76.35885.35912;Name=MILORD.76.35885.35912;bounded_by_ta=TRUE;common_boundary=Both;end=35912;ies_id=IESPGM.PTET51.1.76.32911;ies_left_dist=0;ies_min_dist=0;ies_right_dist=0;junction_seq=atatttaggttacagTAttgctattatctgat;read_names=J00121:27:H3GGKBBXX:5:2123:31558:14361,J00121:27:H3GGKBBXX:5:2111:18040:37044,J00121:27:H3GGKBBXX:5:1112:21065:27057,J00121:27:H3GGKBBXX:5:1204:26788:15416,J00121:27:H3GGKBBXX:5:2111:23673:43286,J00121:27:H3GGKBBXX:5:1219:11891:11513,J00121:27:H3GGKBBXX:5:2104:18954:48157,J00121:27:H3GGKBBXX:5:1115:6979:30327,J00121:27:H3GGKBBXX:5:2211:2473:6835,J00121:27:H3GGKBBXX:5:2217:17980:44711,J00121:27:H3GGKBBXX:5:1116:30086:29817,J00121:27:H3GGKBBXX:5:1208:13108:22415,J00121:27:H3GGKBBXX:5:2220:6685:16489,J00121:27:H3GGKBBXX:5:2218:17746:12902,J00121:27:H3GGKBBXX:5:1228:22759:23276,J00121:27:H3GGKBBXX:5:2119:14194:23593,J00121:27:H3GGKBBXX:5:1119:17827:26617,J00121:27:H3GGKBBXX:5:2203:5122:12726,J00121:27:H3GGKBBXX:5:1118:16427:20076,J00121:27:H3GGKBBXX:5:2211:22688:31347,J00121:27:H3GGKBBXX:5:2213:20375:13236,J00121:27:H3GGKBBXX:5:1115:12885:42354,J00121:27:H3GGKBBXX:5:1218:7618:41598,J00121:27:H3GGKBBXX:5:2217:28300:40121,J00121:27:H3GGKBBXX:5:2209:17746:7099,J00121:27:H3GGKBBXX:5:2226:23845:21817;sequence=TATAATTAATTTCAATTGCCTTTTTCTA;start=35885;subtype=IES;support_ref=2;support_variant=26;type=IES;
scaffold51_76_with_IES	MILORD	internal_eliminated_sequence	37385	37412	.	.	.	ID=MILORD.76.37385.37412;Name=MILORD.76.37385.37412;bounded_by_ta=TRUE;common_boundary=Both;end=37412;ies_id=IESPGM.PTET51.1.76.34265;ies_left_dist=0;ies_min_dist=0;ies_right_dist=0;junction_seq=tctaattcaaataatTAcaaacatttatttaa;read_names=J00121:27:H3GGKBBXX:5:1217:8420:10000;sequence=TATAGAATTCATAAATTTTTATTAATTA;start=37385;subtype=IES;support_ref=5;support_variant=1;type=IES;
scaffold51_76_with_IES	MILORD	internal_eliminated_sequence	37800	37825	.	.	.	ID=MILORD.76.37800.37825;Name=MILORD.76.37800.37825;bounded_by_ta=TRUE;common_boundary=Both;end=37825;ies_id=IESPGM.PTET51.1.76.34626;ies_left_dist=0;ies_min_dist=0;ies_right_dist=0;junction_seq=aaattctattaccttTAcatttgttgcaattc;read_names=J00121:27:H3GGKBBXX:5:2219:27935:18388;sequence=TATTGTAAAATTCATTATTTCCTTTA;start=37800;subtype=IES;support_ref=12;support_variant=1;type=IES;
scaffold51_76_with_IES	MILORD	internal_eliminated_sequence	38075	38104	.	.	.	ID=MILORD.76.38075.38104;Name=MILORD.76.38075.38104;bounded_by_ta=TRUE;common_boundary=Both;end=38104;ies_id=IESPGM.PTET51.1.76.34875;ies_left_dist=0;ies_min_dist=0;ies_right_dist=0;junction_seq=ctttaacatgtcaatTAtaaatcttcataata;read_names=J00121:27:H3GGKBBXX:5:1124:20770:13113,J00121:27:H3GGKBBXX:5:1224:31081:18915;sequence=TATAGATAACAATAATTATTATTTTTATTA;start=38075;subtype=IES;support_ref=2;support_variant=2;type=IES;
scaffold51_76_with_IES	MILORD	internal_eliminated_sequence	38081	38104	.	.	.	ID=MILORD.76.38081.38104;Name=MILORD.76.38081.38104;bounded_by_ta=TRUE;common_boundary=RIGHT;end=38104;ies_id=IESPGM.PTET51.1.76.34875;ies_left_dist=-6;ies_min_dist=0;ies_right_dist=0;junction_seq=catgtcaattatagaTAtaaatcttcataata;read_names=J00121:27:H3GGKBBXX:5:1226:15757:40614;sequence=TAACAATAATTATTATTTTTATTA;start=38081;subtype=PARTIAL_INTERNAL;support_ref=0;support_variant=1;type=ALTERNATIVE;
scaffold51_76_with_IES	MILORD	internal_eliminated_sequence	39463	39575	.	.	.	ID=MILORD.76.39463.39575;Name=MILORD.76.39463.39575;bounded_by_ta=TRUE;common_boundary=None;end=39575;ies_id=IESPGM.PTET51.1.76.36241;ies_left_dist=8;ies_min_dist=8;ies_right_dist=208;junction_seq=agaaactaactatctTAtggtgtttgaaaaaa;read_names=J00121:27:H3GGKBBXX:5:2121:27661:33422;sequence=TAAACTGTTAAAGCTGAAAACGGAAAAAATTTATCTATTAGAGTTAGAAATAGGATTAAAGTGAAAAGTATTTTACAATTTATTAATAGTTTAATATTTATAATTTCTTACTG;start=39463;subtype=OVERLAPPING;support_ref=12;support_variant=1;type=ALTERNATIVE;
scaffold51_76_with_IES	MILORD	internal_eliminated_sequence	39463	39783	.	.	.	ID=MILORD.76.39463.39783;Name=MILORD.76.39463.39783;bounded_by_ta=TRUE;common_boundary=RIGHT;end=39783;ies_id=IESPGM.PTET51.1.76.36241;ies_left_dist=8;ies_min_dist=0;ies_right_dist=0;junction_seq=agaaactaactatctTAtcttaacaagaagta;read_names=J00121:27:H3GGKBBXX:5:2214:2503:2844;sequence=TAAACTGTTAAAGCTGAAAACGGAAAAAATTTATCTATTAGAGTTAGAAATAGGATTAAAGTGAAAAGTATTTTACAATTTATTAATAGTTTAATATTTATAATTTCTTACTGTATGGTGTTTGAAAAAAGATTTATGTAAGTAAGTATAAAAATTGTGATAAAGACTTAAATTATATAAGTAATTATTATATTCAACAATTATTACATTTATAAACCAATTCTAATTCAGATTAATAGAAAGCTATGTTTAACTTTTGAAATTTAAAATATTAACCAGAATTTTATATATTTTCTGGTACACTATGTTTTGCATGATTTA;start=39463;subtype=PARTIAL_EXTERNAL;support_ref=12;support_variant=1;type=ALTERNATIVE;
scaffold51_76_with_IES	MILORD	internal_eliminated_sequence	39471	39783	.	.	.	ID=MILORD.76.39471.39783;Name=MILORD.76.39471.39783;bounded_by_ta=TRUE;common_boundary=Both;end=39783;ies_id=IESPGM.PTET51.1.76.36241;ies_left_dist=0;ies_min_dist=0;ies_right_dist=0;junction_seq=actatcttaaactgtTAtcttaacaagaagta;read_names=J00121:27:H3GGKBBXX:5:1207:13413:9403,J00121:27:H3GGKBBXX:5:2202:22800:5270,J00121:27:H3GGKBBXX:5:1124:10419:10897;sequence=TAAAGCTGAAAACGGAAAAAATTTATCTATTAGAGTTAGAAATAGGATTAAAGTGAAAAGTATTTTACAATTTATTAATAGTTTAATATTTATAATTTCTTACTGTATGGTGTTTGAAAAAAGATTTATGTAAGTAAGTATAAAAATTGTGATAAAGACTTAAATTATATAAGTAATTATTATATTCAACAATTATTACATTTATAAACCAATTCTAATTCAGATTAATAGAAAGCTATGTTTAACTTTTGAAATTTAAAATATTAACCAGAATTTTATATATTTTCTGGTACACTATGTTTTGCATGATTTA;start=39471;subtype=IES;support_ref=9;support_variant=3;type=IES;
scaffold51_76_with_IES	MILORD	internal_eliminated_sequence	39471	39575	.	.	.	ID=MILORD.76.39471.39575;Name=MILORD.76.39471.39575;bounded_by_ta=TRUE;common_boundary=LEFT;end=39575;ies_id=IESPGM.PTET51.1.76.36241;ies_left_dist=0;ies_min_dist=0;ies_right_dist=208;junction_seq=actatcttaaactgtTAtggtgtttgaaaaaa;read_names=J00121:27:H3GGKBBXX:5:2226:32481:21412,J00121:27:H3GGKBBXX:5:2216:6137:14906;sequence=TAAAGCTGAAAACGGAAAAAATTTATCTATTAGAGTTAGAAATAGGATTAAAGTGAAAAGTATTTTACAATTTATTAATAGTTTAATATTTATAATTTCTTACTG;start=39471;subtype=PARTIAL_INTERNAL;support_ref=9;support_variant=2;type=ALTERNATIVE;
scaffold51_76_with_IES	MILORD	internal_eliminated_sequence	40071	40100	.	.	.	ID=MILORD.76.40071.40100;Name=MILORD.76.40071.40100;bounded_by_ta=TRUE;common_boundary=LEFT;end=40100;ies_id=IESPGM.PTET51.1.76.36528;ies_left_dist=0;ies_min_dist=0;ies_right_dist=-4;junction_seq=cattaaattcaaatgTAttgaagcaccttaaa;read_names=J00121:27:H3GGKBBXX:5:1204:22881:25316;sequence=TATAGATCAATTCTTTAAACATACGTTACT;start=40071;subtype=PARTIAL_EXTERNAL;support_ref=6;support_variant=1;type=ALTERNATIVE;
scaffold51_76_with_IES	MILORD	internal_eliminated_sequence	40071	40096	.	.	.	ID=MILORD.76.40071.40096;Name=MILORD.76.40071.40096;bounded_by_ta=TRUE;common_boundary=Both;end=40096;ies_id=IESPGM.PTET51.1.76.36528;ies_left_dist=0;ies_min_dist=0;ies_right_dist=0;junction_seq=cattaaattcaaatgTActtattgaagcacct;read_names=J00121:27:H3GGKBBXX:5:2210:22313:11425,J00121:27:H3GGKBBXX:5:2111:2260:26195,J00121:27:H3GGKBBXX:5:2113:23480:37994,J00121:27:H3GGKBBXX:5:1108:10450:28569,J00121:27:H3GGKBBXX:5:1127:26189:27883,J00121:27:H3GGKBBXX:5:2111:2290:26248,J00121:27:H3GGKBBXX:5:2116:10287:35180,J00121:27:H3GGKBBXX:5:2110:4787:48790;sequence=TATAGATCAATTCTTTAAACATACGT;start=40071;subtype=IES;support_ref=18;support_variant=8;type=IES;
scaffold51_76_with_IES	MILORD	internal_eliminated_sequence	40202	40229	.	.	.	ID=MILORD.76.40202.40229;Name=MILORD.76.40202.40229;bounded_by_ta=TRUE;common_boundary=Both;end=40229;ies_id=IESPGM.PTET51.1.76.36606;ies_left_dist=0;ies_min_dist=0;ies_right_dist=0;junction_seq=catcagagcaggatgTAcaattatcaaaattg;read_names=J00121:27:H3GGKBBXX:5:2202:19918:4075;sequence=TATAAATAAAATTAGAGTGATTAATTTA;start=40202;subtype=IES;support_ref=1;support_variant=1;type=IES;
scaffold51_76_with_IES	MILORD	internal_eliminated_sequence	40259	40286	.	.	.	ID=MILORD.76.40259.40286;Name=MILORD.76.40259.40286;bounded_by_ta=TRUE;common_boundary=Both;end=40286;ies_id=IESPGM.PTET51.1.76.36635;ies_left_dist=0;ies_min_dist=0;ies_right_dist=0;junction_seq=ttgtcaacacattcgTAacaaagagcactaca;read_names=J00121:27:H3GGKBBXX:5:2222:7080:41546,J00121:27:H3GGKBBXX:5:1214:11211:7029;sequence=TATAGATTCTTTAAATACATATTTATTA;start=40259;subtype=IES;support_ref=1;support_variant=2;type=IES;
scaffold51_76_with_IES	MILORD	internal_eliminated_sequence	41312	41532	.	.	.	ID=MILORD.76.41312.41532;Name=MILORD.76.41312.41532;bounded_by_ta=TRUE;common_boundary=Both;end=41532;ies_id=IESPGM.PTET51.1.76.37660;ies_left_dist=0;ies_min_dist=0;ies_right_dist=0;junction_seq=tacatattccgcaggTAtaatcgcagacttaa;read_names=J00121:27:H3GGKBBXX:5:1223:16112:3424,J00121:27:H3GGKBBXX:5:1102:13119:4145,J00121:27:H3GGKBBXX:5:2205:19725:6027,J00121:27:H3GGKBBXX:5:1116:12408:16243,J00121:27:H3GGKBBXX:5:2102:16264:38222,J00121:27:H3GGKBBXX:5:1219:17604:4321,J00121:27:H3GGKBBXX:5:1127:11393:12972,J00121:27:H3GGKBBXX:5:2223:7882:39594,J00121:27:H3GGKBBXX:5:1122:30766:8207,J00121:27:H3GGKBBXX:5:2124:29873:34899;sequence=TATCATGTAGTTAATAATGAAAAAGAATTTTGATTAAAATATTAGTAAAATATTCAAGTACTTTTTAGCGGCTAAATTTAATTCTCAATTTTTATTTAAATCATCCATTCAGTGCAGAACTTATCAATTATTACCTCTCAAATCAGATTTTGATGATAAGAACAAAAATTAAAAAAATAGGAAAAACATAAATAATCTATCTAGGATTATTCATGAAACAA;start=41312;subtype=IES;support_ref=6;support_variant=10;type=IES;
scaffold51_76_with_IES	MILORD	internal_eliminated_sequence	41312	44785	.	.	.	ID=MILORD.76.41312.44785;Name=MILORD.76.41312.44785;bounded_by_ta=TRUE;common_boundary=LEFT;end=44785;ies_id=IESPGM.PTET51.1.76.37660;ies_left_dist=0;ies_min_dist=0;ies_right_dist=-3253;junction_seq=tacatattccgcaggTAaattctctcttatgg;read_names=J00121:27:H3GGKBBXX:5:1121:9506:33686;sequence=TATCATGTAGTTAATAATGAAAAAGAATTTTGATTAAAATATTAGTAAAATATTCAAGTACTTTTTAGCGGCTAAATTTAATTCTCAATTTTTATTTAAATCATCCATTCAGTGCAGAACTTATCAATTATTACCTCTCAAATCAGATTTTGATGATAAGAACAAAAATTAAAAAAATAGGAAAAACATAAATAATCTATCTAGGATTATTCATGAAACAATATAATCGCAGACTTAATATAATTAATAAAAATACTTATGCAAATATCTGAAGTGCCATCAAAATCACCATAATTTTCTTTGCAATCACAATTCAGATTCTCTGAAAGAACTCGATTTTATCCAGGAATGCAAGTTAGACAATATTAATTTGAAGTATCATCAGCTGCTTAGAAACATTATTTGCATCTTGGATGGCATTCTTAATTTAGAATTACAAATACTTCCACATTTTGTTTCTTAGACTTCATAATCAGCATAACCAGATTTACAAGGACAAGAATTATCAACCTGAATTCTATTTGTAGTTATTTCGTCTGGACATAAAGTATACTTAAATCAACTTTATTTTAAGATACAATCATTATTTGTTGGACCAGCACAATTTAAACAAGATAAATCACATACTTTATTATTATTCAGAATGTTTACCAATACATGTCACACTTCCATTTGTAGGTTCACAAGACCCAGGTTTACAAATGCATTATTGATCAACTAATATTCTATTTGTTTCAGGTGCACATGAGGTATTGCAAATATAGTTTAAATAGTTTATACATGAAAAAAAATTACCTATTTCACACTCTTAACAATAACCCTCAGAGCACATTACACACTCATCAATTTTAAGACCATAATTTGGCTTACATATGCAAATATTATTAATATAATCTTTTTTCCTATTTATTTAATTTTAGATTAAATTTATTGAACTAAAAATTATGATCTAAAATTAAGAAAAAGTGAAGATTTTAATACCATTATCAATGGTTTAATTATTAAAACCATCACAAGTCGTATAATTAATTTAACAATTTGTTTTATACAAAAATCTGGATTTGTATCCAAACATGTAACACAGTTTGAGTTGCATGTGATTGGTTAGCATGTGCCATCCGATTGTAAACTATGCCAGGGCCAACAGGCTACACAGTTTATTCCTTCCTGATCCAAAAAGAAACAGCCTTATTTCTTAGTTTTAATCCCTAAAGAAATATTTTTTTAATCAAATTTACATAGGCAATACGAATTAACACTATCATAAATATACCCTGGATCACATAAAGTACATCCAATATAATTAAATTATAAACTACATTCCTATATTATAAATATATTCTCCAGTAGGTGATACTGATTGACTAATCACTGTTTATAGTAAAATGCATATATTTAAATGTATCTTGAGATATGACAAGAATGTTATCGTAAGCATTAATAAGTATCAGGATCATCATTTCTCAGTAATAATTTCTTATAATTAGAATCACAGATCTCACAATTTCGTCTTGCATGCTACATTGGAACTGAACTACAACTTAAACAACCCTCTTAACATTCTATACAATACTATTGAAAATGTACCAGCACAAAAATTGGAATCCAACAAAGTTCCCGGTAAGCAAACATTGCTAACTTAAAATTCATTAGTGCCAGAATCATAATAGCAGGTTGTAAACCCATTACAACCTATATAAGTTAATCCTATGATTTACGTAATGAGCATGTTTTATCATCAGAATTTCTGTTAACGTTGCCTGGAAGGCATTTACTACAACTTACACTGTCTTCACATTCCAAACAATTTGGTAAGCATTCTTAAATAAATTTGATTAATACATCGGGGTGGATTTGCAAATCTTTAATCAAAACTCCACATAACTTTTTTACACTCTAGTCCAAAGTAAGGAGGCTTGCAAAATTGGCAACTATAAATGCCATTTTGGTAAGCAGTTATCAAGCATCGTTTATTTATTTCATCTGTCAATGCTAATCTATTAATTCCCGATACTTACATTTGCAATAATATTTATAATTTCCATCTGCTAGCATCTCCATCACTAACTGATCACCATCAGCAAACCCACAATGAACTGTGGTATTATCCCTCGTTAGAGTCCCTGCTCCCCAAGGTTGGAATCTTGGATGGCATAAATGCTGAGTCCCATTTAATTCTATTTTCACAACAACATCTGTCACATCCTTACAAATTGAAGCATAAGCTAAAAATAAATCTTTTAAAATTACAGAAGCATTAGTGAGGATGCAAGCCAACCATCGGCACATGCAATTCTGGACATTTTCCTGTTGAATATTGATAATGCGAATAATAAGACAAGTAGTACTGTGAAAATGCTTTACTAAACTCTACTCTCTAAACCCAAAAACTTGTGAGATGATCGACATAAAAAGTAAGTTGATGATCATTTCTTATATTTAATATTATTCAAAAAAAAATCGAACCTTCCATTTCAATTTCTATCGTAGTATTAAACTAAAATTTGTTGTTTCGTCTTGTGTTTTGTCATGGGTTTTTATAATTAAATAAATAAAAAATTATTTTATTAATAATAGTTTCTTAGTTCAAATAGTTTACTACGTAATATTATTGTCTGATTGTATATAAAGCTTCACTCAATTAATATTATAGAATTTCATTCTTCCTGAAAAATTAAGGAAAGTTTTTGATTGGAAGAGGTTATTAAATCATTCATTTAGCAATGTTCAAGTTTATTCTTTTTTCAGTTTAATATAATCGATTATGAGGTTGCAAAAAATTGTGGATGAATAATGATCTGTATTATTAATTAATTATATAAATAATGATAATACTAATATATTCTAAAAATAGTACATTTTTATTGATTCCCATATCACTTTCTCAACTTAAAGAATTATTATGCTCTCTAGTTATTCCTACTTTTTATTAATCTCTAACTTAAATCAAGAGCATTCAATATCATTTTTATAACAAATAAAATAATTTTTCCTATACATATTTAGTAAAATAATATTTTGAAAAACTTCAAATCAATGAATGTTGTATGTATTTTTAATTCAACATCTTAAGTTCTCAATAATACTTAGATTTAAAAATTCTAATTTTTGTGTCAATTTGCGATAATTTTATTTTTAAAACCAAACTTCATCTTATTGTTTAAATTAACCCTAGAGTTAATAATTTTAAGTAGATGAATAAATTTTAATGTGTTTGGAAAATGTATTATAAAATCAAACCTCTGAGTATTTATCTTTTTTCAATTCATCTTTTATTATTTCAATTAATGATATATCCATCATTTAATTATGTATTTTTTTATCATAATATAGGAGTAGAGAATTATAAATAGAACAAAATATTTTTATATGAAATTTTTTTTATAATTAAAATTTAGCATATATTAATAATGACATTTCTTTTCTAAATCAAAGTAGTTAAATAAAAATTGAAAATATTATTGTATTTCATAA;start=41312;subtype=PARTIAL_EXTERNAL;support_ref=3;support_variant=1;type=ALTERNATIVE;
scaffold51_76_with_IES	MILORD	internal_eliminated_sequence	41319	41546	.	.	.	ID=MILORD.76.41319.41546;Name=MILORD.76.41319.41546;bounded_by_ta=TRUE;common_boundary=None;end=41546;ies_id=IESPGM.PTET51.1.76.37660;ies_left_dist=-7;ies_min_dist=7;ies_right_dist=-14;junction_seq=cgcaggtatcatgtaTAatataattaataaaa;read_names=J00121:27:H3GGKBBXX:5:2218:8755:36851;sequence=TAGTTAATAATGAAAAAGAATTTTGATTAAAATATTAGTAAAATATTCAAGTACTTTTTAGCGGCTAAATTTAATTCTCAATTTTTATTTAAATCATCCATTCAGTGCAGAACTTATCAATTATTACCTCTCAAATCAGATTTTGATGATAAGAACAAAAATTAAAAAAATAGGAAAAACATAAATAATCTATCTAGGATTATTCATGAAACAATATAATCGCAGACT;start=41319;subtype=OVERLAPPING;support_ref=1;support_variant=1;type=ALTERNATIVE;
scaffold51_76_with_IES	MILORD	internal_eliminated_sequence	41323	41532	.	.	.	ID=MILORD.76.41323.41532;Name=MILORD.76.41323.41532;bounded_by_ta=TRUE;common_boundary=RIGHT;end=41532;ies_id=IESPGM.PTET51.1.76.37660;ies_left_dist=-11;ies_min_dist=0;ies_right_dist=0;junction_seq=caggtatcatgtagtTAtaatcgcagacttaa;read_names=J00121:27:H3GGKBBXX:5:1103:18101:30714;sequence=TAATAATGAAAAAGAATTTTGATTAAAATATTAGTAAAATATTCAAGTACTTTTTAGCGGCTAAATTTAATTCTCAATTTTTATTTAAATCATCCATTCAGTGCAGAACTTATCAATTATTACCTCTCAAATCAGATTTTGATGATAAGAACAAAAATTAAAAAAATAGGAAAAACATAAATAATCTATCTAGGATTATTCATGAAACAA;start=41323;subtype=PARTIAL_INTERNAL;support_ref=3;support_variant=1;type=ALTERNATIVE;
scaffold51_76_with_IES	MILORD	internal_eliminated_sequence	41860	41886	.	.	.	ID=MILORD.76.41860.41886;Name=MILORD.76.41860.41886;bounded_by_ta=TRUE;common_boundary=Both;end=41886;ies_id=IESPGM.PTET51.1.76.37987;ies_left_dist=0;ies_min_dist=0;ies_right_dist=0;junction_seq=cgtctggacataaagTAcaatcattatttgtt;read_names=J00121:27:H3GGKBBXX:5:2216:7233:7767,J00121:27:H3GGKBBXX:5:1211:29863:19865,J00121:27:H3GGKBBXX:5:1223:21298:28481,J00121:27:H3GGKBBXX:5:2222:5964:1947,J00121:27:H3GGKBBXX:5:2217:24160:16137,J00121:27:H3GGKBBXX:5:2119:3437:13113,J00121:27:H3GGKBBXX:5:1105:12185:40367,J00121:27:H3GGKBBXX:5:2213:18964:30345,J00121:27:H3GGKBBXX:5:2223:7720:3547,J00121:27:H3GGKBBXX:5:2117:17127:14432,J00121:27:H3GGKBBXX:5:2218:4543:22344;sequence=TATACTTAAATCAACTTTATTTTAAGA;start=41860;subtype=IES;support_ref=12;support_variant=11;type=IES;
scaffold51_76_with_IES	MILORD	internal_eliminated_sequence	42062	42088	.	.	.	ID=MILORD.76.42062.42088;Name=MILORD.76.42062.42088;bounded_by_ta=TRUE;common_boundary=Both;end=42088;ies_id=IESPGM.PTET51.1.76.38162;ies_left_dist=0;ies_min_dist=0;ies_right_dist=0;junction_seq=caggtgcacatgaggTAcatgaaaaaaaatta;read_names=J00121:27:H3GGKBBXX:5:1119:17543:42724,J00121:27:H3GGKBBXX:5:1114:9628:42442,J00121:27:H3GGKBBXX:5:2218:14894:41299,J00121:27:H3GGKBBXX:5:2201:9749:1789,J00121:27:H3GGKBBXX:5:1104:9445:38222,J00121:27:H3GGKBBXX:5:1112:8156:31382,J00121:27:H3GGKBBXX:5:1126:24657:28745,J00121:27:H3GGKBBXX:5:1116:8795:48913,J00121:27:H3GGKBBXX:5:1213:7912:17104,J00121:27:H3GGKBBXX:5:2110:6066:34793,J00121:27:H3GGKBBXX:5:1204:25905:46346,J00121:27:H3GGKBBXX:5:1121:19025:21342,J00121:27:H3GGKBBXX:5:2212:28990:35972,J00121:27:H3GGKBBXX:5:2114:32126:28674;sequence=TATTGCAAATATAGTTTAAATAGTTTA;start=42062;subtype=IES;support_ref=39;support_variant=14;type=IES;
scaffold51_76_with_IES	MILORD	internal_eliminated_sequence	42191	42289	.	.	.	ID=MILORD.76.42191.42289;Name=MILORD.76.42191.42289;bounded_by_ta=TRUE;common_boundary=Both;end=42289;ies_id=IESPGM.PTET51.1.76.38264;ies_left_dist=0;ies_min_dist=0;ies_right_dist=0;junction_seq=gcttacatatgcaaaTAccattatcaatggtt;read_names=J00121:27:H3GGKBBXX:5:1113:26463:46856,J00121:27:H3GGKBBXX:5:1118:25570:31171,J00121:27:H3GGKBBXX:5:1117:20649:32982;sequence=TATTATTAATATAATCTTTTTTCCTATTTATTTAATTTTAGATTAAATTTATTGAACTAAAAATTATGATCTAAAATTAAGAAAAAGTGAAGATTTTAA;start=42191;subtype=IES;support_ref=34;support_variant=3;type=IES;
scaffold51_76_with_IES	MILORD	internal_eliminated_sequence	42332	42357	.	.	.	ID=MILORD.76.42332.42357;Name=MILORD.76.42332.42357;bounded_by_ta=TRUE;common_boundary=Both;end=42357;ies_id=IESPGM.PTET51.1.76.38306;ies_left_dist=0;ies_min_dist=0;ies_right_dist=0;junction_seq=aaccatcacaagtcgTAcaaaaatctggattt;read_names=J00121:27:H3GGKBBXX:5:2211:3955:32613,J00121:27:H3GGKBBXX:5:1209:20638:40280,J00121:27:H3GGKBBXX:5:2110:26108:9280,J00121:27:H3GGKBBXX:5:2210:32583:44588,J00121:27:H3GGKBBXX:5:2215:10947:14414,J00121:27:H3GGKBBXX:5:1109:24160:13957,J00121:27:H3GGKBBXX:5:2110:5994:27707,J00121:27:H3GGKBBXX:5:2202:7019:16753,J00121:27:H3GGKBBXX:5:1127:4533:16700,J00121:27:H3GGKBBXX:5:2123:24911:14906,J00121:27:H3GGKBBXX:5:2226:29620:47506,J00121:27:H3GGKBBXX:5:2124:7517:6747;sequence=TATAATTAATTTAACAATTTGTTTTA;start=42332;subtype=IES;support_ref=16;support_variant=12;type=IES;
scaffold51_76_with_IES	MILORD	internal_eliminated_sequence	42610	42637	.	.	.	ID=MILORD.76.42610.42637;Name=MILORD.76.42610.42637;bounded_by_ta=TRUE;common_boundary=Both;end=42637;ies_id=IESPGM.PTET51.1.76.38558;ies_left_dist=0;ies_min_dist=0;ies_right_dist=0;junction_seq=ataaagtacatccaaTAttataaatatattct;read_names=J00121:27:H3GGKBBXX:5:2114:28067:6238,J00121:27:H3GGKBBXX:5:2216:23490:31329,J00121:27:H3GGKBBXX:5:2119:12297:38134,J00121:27:H3GGKBBXX:5:2113:4980:9174,J00121:27:H3GGKBBXX:5:1224:22597:38715,J00121:27:H3GGKBBXX:5:1119:9810:10792;sequence=TATAATTAAATTATAAACTACATTCCTA;start=42610;subtype=IES;support_ref=12;support_variant=6;type=IES;
scaffold51_76_with_IES	MILORD	internal_eliminated_sequence	42688	42713	.	.	.	ID=MILORD.76.42688.42713;Name=MILORD.76.42688.42713;bounded_by_ta=TRUE;common_boundary=Both;end=42713;ies_id=IESPGM.PTET51.1.76.38608;ies_left_dist=0;ies_min_dist=0;ies_right_dist=0;junction_seq=tgactaatcactgttTAtcttgagatatgaca;read_names=J00121:27:H3GGKBBXX:5:1121:11058:28709,J00121:27:H3GGKBBXX:5:1113:2047:34407,J00121:27:H3GGKBBXX:5:1215:17584:12409,J00121:27:H3GGKBBXX:5:2214:16802:43058,J00121:27:H3GGKBBXX:5:2117:21947:31540,J00121:27:H3GGKBBXX:5:1121:12642:23610,J00121:27:H3GGKBBXX:5:1127:14052:45502,J00121:27:H3GGKBBXX:5:1109:16579:20445,J00121:27:H3GGKBBXX:5:2101:27773:30696,J00121:27:H3GGKBBXX:5:2206:26849:10211,J00121:27:H3GGKBBXX:5:2228:24474:16084,J00121:27:H3GGKBBXX:5:2216:20588:35339;sequence=TATAGTAAAATGCATATATTTAAATG;start=42688;subtype=IES;support_ref=3;support_variant=12;type=IES;
scaffold51_76_with_IES	MILORD	internal_eliminated_sequence	43654	43682	.	.	.	ID=MILORD.76.43654.43682;Name=MILORD.76.43654.43682;bounded_by_ta=TRUE;common_boundary=RIGHT;end=43682;ies_id=IESPGM.PTET51.1.76.39551;ies_left_dist=3;ies_min_dist=0;ies_right_dist=0;junction_seq=gaataataagacaagTActctctaaacccaaa;read_names=J00121:27:H3GGKBBXX:5:1121:22171:47331;sequence=TAGTACTGTGAAAATGCTTTACTAAACTC;start=43654;subtype=PARTIAL_EXTERNAL;support_ref=5;support_variant=1;type=ALTERNATIVE;
scaffold51_76_with_IES	MILORD	internal_eliminated_sequence	43657	43682	.	.	.	ID=MILORD.76.43657.43682;Name=MILORD.76.43657.43682;bounded_by_ta=TRUE;common_boundary=Both;end=43682;ies_id=IESPGM.PTET51.1.76.39551;ies_left_dist=0;ies_min_dist=0;ies_right_dist=0;junction_seq=taataagacaagtagTActctctaaacccaaa;read_names=J00121:27:H3GGKBBXX:5:1124:16011:34582,J00121:27:H3GGKBBXX:5:1211:2087:42706,J00121:27:H3GGKBBXX:5:1222:6948:4637,J00121:27:H3GGKBBXX:5:1105:23744:4549,J00121:27:H3GGKBBXX:5:1224:23723:3600,J00121:27:H3GGKBBXX:5:2101:21937:33246,J00121:27:H3GGKBBXX:5:1227:25114:43849,J00121:27:H3GGKBBXX:5:2215:27925:32402,J00121:27:H3GGKBBXX:5:1127:21166:5886,J00121:27:H3GGKBBXX:5:2212:13585:6290;sequence=TACTGTGAAAATGCTTTACTAAACTC;start=43657;subtype=IES;support_ref=15;support_variant=10;type=IES;
scaffold51_76_with_IES	MILORD	internal_eliminated_sequence	44281	44306	.	.	.	ID=MILORD.76.44281.44306;Name=MILORD.76.44281.44306;bounded_by_ta=TRUE;common_boundary=None;end=44306;ies_id=IESPGM.PTET51.1.76.40508;ies_left_dist=359;ies_min_dist=359;ies_right_dist=469;junction_seq=attcaatatcattttTAcatatttagtaaaat;read_names=J00121:27:H3GGKBBXX:5:2224:29346:23364,J00121:27:H3GGKBBXX:5:1224:13667:23628,J00121:27:H3GGKBBXX:5:1220:12794:25597,J00121:27:H3GGKBBXX:5:1128:29914:14994,J00121:27:H3GGKBBXX:5:1212:25225:15276,J00121:27:H3GGKBBXX:5:2104:6867:31787,J00121:27:H3GGKBBXX:5:2121:19827:11688;sequence=TATAACAAATAAAATAATTTTTCCTA;start=44281;subtype=MAC;support_ref=159;support_variant=7;type=CRYPTIC;
scaffold51_76_with_IES	MILORD	internal_eliminated_sequence	44442	46587	.	.	.	ID=MILORD.76.44442.46587;Name=MILORD.76.44442.46587;bounded_by_ta=TRUE;common_boundary=None;end=46587;ies_id=IESPGM.PTET51.1.76.42377;ies_left_dist=2203;ies_min_dist=85;ies_right_dist=85;junction_seq=aatttgcgataatttTAtgtatatagatatcc;read_names=J00121:27:H3GGKBBXX:5:1111:8450:11812;sequence=TATTTTTAAAACCAAACTTCATCTTATTGTTTAAATTAACCCTAGAGTTAATAATTTTAAGTAGATGAATAAATTTTAATGTGTTTGGAAAATGTATTATAAAATCAAACCTCTGAGTATTTATCTTTTTTCAATTCATCTTTTATTATTTCAATTAATGATATATCCATCATTTAATTATGTATTTTTTTATCATAATATAGGAGTAGAGAATTATAAATAGAACAAAATATTTTTATATGAAATTTTTTTTATAATTAAAATTTAGCATATATTAATAATGACATTTCTTTTCTAAATCAAAGTAGTTAAATAAAAATTGAAAATATTATTGTATTTCATAATAAATTCTCTCTTATGGGTTTAGTTGAAATATTATAAATTTCTGAAATTTAAATAAATAAGACTAAGAATTAAAAATCATAATCCTGAAACAGAACATAAAATACTAATGTGAATATCAGTAGGAAAGAGTTGAATTATAAGGATGATTGATTATTAATTTTATATGTAAATGAATCAACAATATAAACCTTATAGTTAGACCAAAAATGGTTAAATTTCAAAAGATGAATTTAATATTCATTAAAGCTTTATATGTGGTTGGTTCTTTGACTATAAACAAAATTTAAGCTAATGTATTATCTTATATGGGTAAACAAAAACTATAGGAGTATCTCTAATCAGAGTTTTTGTCGATTCTAAAATTGGCCTTTACGGATAGCGAGATAAGTAGTTCAATTATTTGATGATGATAGGATCCTGTTTTTCATATTTTTGTGCAAAGAAATTTTGAGTCAATTAATTAATCTGTTGACTTCATTATTTTTTTTGAATCTTCACTGTATGAAGTAGTATATTTCGCTTCGTATCCTTATTTTTTATACAATTACACAGTAGGTCTGAGAAATAATTTTGATTTGTAATAACTTCTTTTAAGGATTAATCCACAGATCAATCCAAAGTTGATGGTCAAGAGGGAATATTTCAAGAACAAGAGCGAAAATCATTCAGCTTGCTTTTAGATATTTGATAAGAAATTGAGGGTAATTTAATTGATTTTGTTTGATTATATTTCCTAATTGGAAAAAGACCTGTTGATTTACTGGAGAATTCTGAGTCAAATGATTTTACTATGAGTCATACTGATATCATCTGGCTAACAACTTAAATAGTCAATTTATTGACTAATTAACTCACCAAATTCAATACCCCATAATAAAAAAATAAAGTTCTTGAGAAGATGACTATCTATTATTATTTTTCAACCACAATTTCATAAATAATTATAGATTAAAGTCATTCAGCCAATCTAAGTTTTAATAACAAAGATCTTATAAATTGAAAGTAATGGACTATGATTAGTTTCTTAATAATATAACCAGATGCTAGAAAAAATCACATAAAATGATTCCAAAAATGAAAATTCCTCATTCCTCAACACAATTCATTTACATTAAGAATTTCAAATGCTAAATGTCCAATAACAACCTTAGGAGTTGTCAGAAATGTCAGGAAATTCTTTGTAGTGAAAACTGACAATGAGCAACAATCACTAAAAATGTTCATTATTTAGATAATAAAATAGAAGAGAATAAGTTATTTAGTAAAGTCTTCCTTGACTTAGAAATATTTATTGAATAAAACAGAAGGAATTAGTTTAACTTCTTACAAAGGTTTTTCTATACTTTCTTTTATTGCAATGATTATGGAATACTTATACAGAAATAGATTATGATTTTTTCAAATTTTCTTCATTTTTTTCATAGAATATTACATTTTGTATTCCTTTACTATCAACAATTACCCAACTATTTTATTTATATTCATTTCTTAAATATGCATTCTTATTTTTGAATTAGTTTTTGGTCTTAAATTAAAACCTAAATAATAAGTTATACTTATTGAGAGACTAATGATAAAGACTCAAAAATATAATTTTTTAAATTAAGCTAGAACTGGACACATGGATTCTAATATTTTGCAGACCTTATTTTATTCTCAAAAATAGTATAAATGATTCTCTGTATCAGATGATTTTATTCCTTTCGTATTATTGGAAAAATATCTGCACCTTTAAAGTTTACTTAAATCTATTTCTACAGTAGCATAGAGTTTAATAATATGTATTACATTTGTATATTAA;start=44442;subtype=MAC;support_ref=92;support_variant=1;type=CRYPTIC;
scaffold51_76_with_IES	MILORD	internal_eliminated_sequence	44466	44767	.	.	.	ID=MILORD.76.44466.44767;Name=MILORD.76.44466.44767;bounded_by_ta=TRUE;common_boundary=None;end=44767;ies_id=IESPGM.PTET51.1.76.40508;ies_left_dist=174;ies_min_dist=8;ies_right_dist=8;junction_seq=aaccaaacttcatctTAttattgtatttcata;read_names=J00121:27:H3GGKBBXX:5:2128:17340:26898;sequence=TATTGTTTAAATTAACCCTAGAGTTAATAATTTTAAGTAGATGAATAAATTTTAATGTGTTTGGAAAATGTATTATAAAATCAAACCTCTGAGTATTTATCTTTTTTCAATTCATCTTTTATTATTTCAATTAATGATATATCCATCATTTAATTATGTATTTTTTTATCATAATATAGGAGTAGAGAATTATAAATAGAACAAAATATTTTTATATGAAATTTTTTTTATAATTAAAATTTAGCATATATTAATAATGACATTTCTTTTCTAAATCAAAGTAGTTAAATAAAAATTGAAAA;start=44466;subtype=OVERLAPPING;support_ref=90;support_variant=1;type=ALTERNATIVE;
scaffold51_76_with_IES	MILORD	internal_eliminated_sequence	44632	44842	.	.	.	ID=MILORD.76.44632.44842;Name=MILORD.76.44632.44842;bounded_by_ta=TRUE;common_boundary=None;end=44842;ies_id=IESPGM.PTET51.1.76.40508;ies_left_dist=8;ies_min_dist=8;ies_right_dist=-67;junction_seq=aattatgtattttttTAagactaagaattaaa;read_names=J00121:27:H3GGKBBXX:5:1126:15047:2949;sequence=TATCATAATATAGGAGTAGAGAATTATAAATAGAACAAAATATTTTTATATGAAATTTTTTTTATAATTAAAATTTAGCATATATTAATAATGACATTTCTTTTCTAAATCAAAGTAGTTAAATAAAAATTGAAAATATTATTGTATTTCATAATAAATTCTCTCTTATGGGTTTAGTTGAAATATTATAAATTTCTGAAATTTAAATAAA;start=44632;subtype=EXTERNAL;support_ref=40;support_variant=1;type=ALTERNATIVE;
scaffold51_76_with_IES	MILORD	internal_eliminated_sequence	44632	44785	.	.	.	ID=MILORD.76.44632.44785;Name=MILORD.76.44632.44785;bounded_by_ta=TRUE;common_boundary=None;end=44785;ies_id=IESPGM.PTET51.1.76.40508;ies_left_dist=8;ies_min_dist=8;ies_right_dist=-10;junction_seq=aattatgtattttttTAaattctctcttatgg;read_names=J00121:27:H3GGKBBXX:5:2103:8207:5411;sequence=TATCATAATATAGGAGTAGAGAATTATAAATAGAACAAAATATTTTTATATGAAATTTTTTTTATAATTAAAATTTAGCATATATTAATAATGACATTTCTTTTCTAAATCAAAGTAGTTAAATAAAAATTGAAAATATTATTGTATTTCATAA;start=44632;subtype=EXTERNAL;support_ref=40;support_variant=1;type=ALTERNATIVE;
scaffold51_76_with_IES	MILORD	internal_eliminated_sequence	44637	44782	.	.	.	ID=MILORD.76.44637.44782;Name=MILORD.76.44637.44782;bounded_by_ta=TRUE;common_boundary=None;end=44782;ies_id=IESPGM.PTET51.1.76.40508;ies_left_dist=3;ies_min_dist=3;ies_right_dist=-7;junction_seq=tgtatttttttatcaTAataaattctctctta;read_names=J00121:27:H3GGKBBXX:5:1201:16264:31294,J00121:27:H3GGKBBXX:5:1228:14022:19531,J00121:27:H3GGKBBXX:5:2123:28848:40086,J00121:27:H3GGKBBXX:5:1107:5061:35339;sequence=TAATATAGGAGTAGAGAATTATAAATAGAACAAAATATTTTTATATGAAATTTTTTTTATAATTAAAATTTAGCATATATTAATAATGACATTTCTTTTCTAAATCAAAGTAGTTAAATAAAAATTGAAAATATTATTGTATTTCA;start=44637;subtype=EXTERNAL;support_ref=82;support_variant=4;type=ALTERNATIVE;
scaffold51_76_with_IES	MILORD	internal_eliminated_sequence	44640	44814	.	.	.	ID=MILORD.76.44640.44814;Name=MILORD.76.44640.44814;bounded_by_ta=TRUE;common_boundary=LEFT;end=44814;ies_id=IESPGM.PTET51.1.76.40508;ies_left_dist=0;ies_min_dist=0;ies_right_dist=-39;junction_seq=atttttttatcataaTAttataaatttctgaa;read_names=J00121:27:H3GGKBBXX:5:1216:28321:39137;sequence=TATAGGAGTAGAGAATTATAAATAGAACAAAATATTTTTATATGAAATTTTTTTTATAATTAAAATTTAGCATATATTAATAATGACATTTCTTTTCTAAATCAAAGTAGTTAAATAAAAATTGAAAATATTATTGTATTTCATAATAAATTCTCTCTTATGGGTTTAGTTGAAA;start=44640;subtype=PARTIAL_EXTERNAL;support_ref=39;support_variant=1;type=ALTERNATIVE;
scaffold51_76_with_IES	MILORD	internal_eliminated_sequence	44640	44775	.	.	.	ID=MILORD.76.44640.44775;Name=MILORD.76.44640.44775;bounded_by_ta=TRUE;common_boundary=Both;end=44775;ies_id=IESPGM.PTET51.1.76.40508;ies_left_dist=0;ies_min_dist=0;ies_right_dist=0;junction_seq=atttttttatcataaTAtttcataataaattc;read_names=J00121:27:H3GGKBBXX:5:2210:17878:32754,J00121:27:H3GGKBBXX:5:2203:19908:29765,J00121:27:H3GGKBBXX:5:1122:2108:34582,J00121:27:H3GGKBBXX:5:1104:20679:19882,J00121:27:H3GGKBBXX:5:2203:20263:29255;sequence=TATAGGAGTAGAGAATTATAAATAGAACAAAATATTTTTATATGAAATTTTTTTTATAATTAAAATTTAGCATATATTAATAATGACATTTCTTTTCTAAATCAAAGTAGTTAAATAAAAATTGAAAATATTATTG;start=44640;subtype=IES;support_ref=78;support_variant=5;type=IES;
scaffold51_76_with_IES	MILORD	internal_eliminated_sequence	44656	44775	.	.	.	ID=MILORD.76.44656.44775;Name=MILORD.76.44656.44775;bounded_by_ta=TRUE;common_boundary=RIGHT;end=44775;ies_id=IESPGM.PTET51.1.76.40508;ies_left_dist=-16;ies_min_dist=0;ies_right_dist=0;junction_seq=ataggagtagagaatTAtttcataataaattc;read_names=J00121:27:H3GGKBBXX:5:1101:9283:14871;sequence=TATAAATAGAACAAAATATTTTTATATGAAATTTTTTTTATAATTAAAATTTAGCATATATTAATAATGACATTTCTTTTCTAAATCAAAGTAGTTAAATAAAAATTGAAAATATTATTG;start=44656;subtype=PARTIAL_INTERNAL;support_ref=44;support_variant=1;type=ALTERNATIVE;
scaffold51_76_with_IES	MILORD	internal_eliminated_sequence	44656	44785	.	.	.	ID=MILORD.76.44656.44785;Name=MILORD.76.44656.44785;bounded_by_ta=TRUE;common_boundary=None;end=44785;ies_id=IESPGM.PTET51.1.76.40508;ies_left_dist=-16;ies_min_dist=10;ies_right_dist=-10;junction_seq=ataggagtagagaatTAaattctctcttatgg;read_names=J00121:27:H3GGKBBXX:5:1205:2930:31118;sequence=TATAAATAGAACAAAATATTTTTATATGAAATTTTTTTTATAATTAAAATTTAGCATATATTAATAATGACATTTCTTTTCTAAATCAAAGTAGTTAAATAAAAATTGAAAATATTATTGTATTTCATAA;start=44656;subtype=OVERLAPPING;support_ref=44;support_variant=1;type=ALTERNATIVE;
scaffold51_76_with_IES	MILORD	internal_eliminated_sequence	46213	46587	.	.	.	ID=MILORD.76.46213.46587;Name=MILORD.76.46213.46587;bounded_by_ta=TRUE;common_boundary=None;end=46587;ies_id=IESPGM.PTET51.1.76.42377;ies_left_dist=432;ies_min_dist=85;ies_right_dist=85;junction_seq=atttttttcatagaaTAtgtatatagatatcc;read_names=J00121:27:H3GGKBBXX:5:2102:11728:21676;sequence=TATTACATTTTGTATTCCTTTACTATCAACAATTACCCAACTATTTTATTTATATTCATTTCTTAAATATGCATTCTTATTTTTGAATTAGTTTTTGGTCTTAAATTAAAACCTAAATAATAAGTTATACTTATTGAGAGACTAATGATAAAGACTCAAAAATATAATTTTTTAAATTAAGCTAGAACTGGACACATGGATTCTAATATTTTGCAGACCTTATTTTATTCTCAAAAATAGTATAAATGATTCTCTGTATCAGATGATTTTATTCCTTTCGTATTATTGGAAAAATATCTGCACCTTTAAAGTTTACTTAAATCTATTTCTACAGTAGCATAGAGTTTAATAATATGTATTACATTTGTATATTAA;start=46213;subtype=MAC;support_ref=47;support_variant=1;type=CRYPTIC;
scaffold51_76_with_IES	MILORD	internal_eliminated_sequence	46263	48754	.	.	.	ID=MILORD.76.46263.48754;Name=MILORD.76.46263.48754;bounded_by_ta=TRUE;common_boundary=None;end=48754;ies_id=IESPGM.PTET51.1.76.42377;ies_left_dist=382;ies_min_dist=382;ies_right_dist=-2082;junction_seq=cccaactattttattTAtaaaatcccccagcg;read_names=J00121:27:H3GGKBBXX:5:1203:9577:5042;sequence=TATATTCATTTCTTAAATATGCATTCTTATTTTTGAATTAGTTTTTGGTCTTAAATTAAAACCTAAATAATAAGTTATACTTATTGAGAGACTAATGATAAAGACTCAAAAATATAATTTTTTAAATTAAGCTAGAACTGGACACATGGATTCTAATATTTTGCAGACCTTATTTTATTCTCAAAAATAGTATAAATGATTCTCTGTATCAGATGATTTTATTCCTTTCGTATTATTGGAAAAATATCTGCACCTTTAAAGTTTACTTAAATCTATTTCTACAGTAGCATAGAGTTTAATAATATGTATTACATTTGTATATTAATATGTATATAGATATCCTTTTTTATATCTACTTTTAAACTTACTCAGAAGTTATGGTTATAATCAAAATACAATTTTTTAAACTTTAATTCTTTGAATAAATTTTTCAGGACTAAAATGTAGTATTTTTTAGGGATGCATTTAAAAGTTCAGTGTTATATATGATGAAAGAAGGTAAAAAAAGTAATATTAGATATTATTTGATTAAGTTCATTACTGAATTTATTTATGAGTTGACTTTTCTTCTATTATCTAATCAACCCATTTTCCAACTTTTTTACCATTGAGATATAAACCTAAATAGAATAGTTGATTTATTCTTATGAATAATTTAAAATGTTACTCAGAAAAATGATCACTCAATACAATCCATTATCCATTTTTCAAGCCTTAATCGTCAAATTATCCGCTACCACTAGAATAATTTAAGGTATGATAATTATTTACATTTTTTAATAATGATCACTCTATCTTCCTCTATATTTAATTAACCATTTCCCTTTCTTTTTACCATTCTCATATTCACCCTCATACATAGTTTTACTATCTCTAAATTAAATTGATAATAACATTACTATTTAAAATTCTCACTTAAAACTATCCATTTACCAACTTTCAAACCTTACTAATTGTAGCAACCACCTCCTCTTAAATTTATTTATTAATTTACATTTATTCATAATTTTTCTATCCCCATTCTTTATATTGGGTATTCCATCTCCCAATTTTTTTGCCATTTATATATTCACCGCTATTTAAGATTTTGCAAGCCCTACAGATGATAAGAAAAAGAAAGTACTAATTGAATTCATCATTTAATTCTATCCATACTCCATTTTTCAAATCTAATTCATCATAGGATCCTCCACCTCTAATTATATTTTAGATTTTAATACATCTTTTCATTTTTGTACTCTATTTTCCAATAACCATATTTTTTACTATTCTAATAATTTCCATTGTAAAAAATTTTTTTATCTCTAAAATTAAATTATTGAAAAAAAATACTTAGAGAAATTTTCACTCAAATCCACCCATTGACCATTCTTCTTGCTTTCTTGGTCGTACTAACCACCCCCACTAAATAATTTAGTTGTTTAAAAATATTTGATTACATCAAAAGTATGTCGTTTTCAAATTAATATCTAAATTTTATATCCCATTTCCCTTATTTACGACCATTTTTATATCCACCTTCATAGAAAACTTGATTAAAGCTAGAAAATGAATAATTCCCAATATTACTCCTCAAAATTTTCACACAATTCCAGCCATAAACCATCCTTCTAACATTCTTAATCATAAAATCCTCCATCCCTAAATGAATAGTTGTTTCATTCTACATTTTTTCGATCCTATTATTCCACTCCCATTTATCTATCCTTCTACCATGGGAATAACTTCCCTCAAAAGTCACCTGATTATTAAATCTTTATATAAATCTATCATTAATGATTATACCCGAAATTATCACTCTAATCAATCCATTTTCCGTGTTTTAAACCTTCTTCATCAAATGACCCTCCACCTCTAAAAAAAATATTATTTTTGTGATTACATCAATGAATTAAGATCCATTAAATCCCATACCCCTTATTTTGTCCCATCTTTATATTCCCCACTATAAGTCACTTAATTGTTGCTACTATTAAATAATTATAAATACTCATTAAAATTATCTATTAGATCAACCCATTTTCCAATTTTGCAACCTTATTCATCATACCTTCCACCACCTCTATAAAAATTATAATATAATAAAATTCTAAACATCCATTCAGGCCTATCCTCTCCCTCTTCCTTAAAGCTTATATCCCATCGACCAATTTTTTTCCCATTTACATATTCTCCATGATACATGACTTAATTTTTACTAAAACAAGAATTAAATGAAAAAAACTTCCAAAAAAGATCACTTGGTTCTGCCCAAAGACCAACTTTAAGTTCTTATTTATCATATAATCCGCCACCACTAAGGTATTAAAAATTTAAAAATGAATTACATTGATTAATTCCTAAAAATGGTTTTCCACCTATTTATTTTCTTTCCATTGTTGTAATATCCTTGATGAAATATCTTTCCATTCCTAGTTAATATATGAATAGAAAGTACTTTTAATATTCATGACTCAATTCCAGCCATACACCTTCTTTAAGACCTTGTTCAT;start=46263;subtype=EXTERNAL;support_ref=44;support_variant=1;type=ALTERNATIVE;
scaffold51_76_with_IES	MILORD	internal_eliminated_sequence	46265	51915	.	.	.	ID=MILORD.76.46265.51915;Name=MILORD.76.46265.51915;bounded_by_ta=TRUE;common_boundary=None;end=51915;ies_id=IESPGM.PTET51.1.76.42377;ies_left_dist=380;ies_min_dist=380;ies_right_dist=-5243;junction_seq=caactattttatttaTAaataaaatgaaatat;read_names=J00121:27:H3GGKBBXX:5:2217:14834:25931;sequence=TATTCATTTCTTAAATATGCATTCTTATTTTTGAATTAGTTTTTGGTCTTAAATTAAAACCTAAATAATAAGTTATACTTATTGAGAGACTAATGATAAAGACTCAAAAATATAATTTTTTAAATTAAGCTAGAACTGGACACATGGATTCTAATATTTTGCAGACCTTATTTTATTCTCAAAAATAGTATAAATGATTCTCTGTATCAGATGATTTTATTCCTTTCGTATTATTGGAAAAATATCTGCACCTTTAAAGTTTACTTAAATCTATTTCTACAGTAGCATAGAGTTTAATAATATGTATTACATTTGTATATTAATATGTATATAGATATCCTTTTTTATATCTACTTTTAAACTTACTCAGAAGTTATGGTTATAATCAAAATACAATTTTTTAAACTTTAATTCTTTGAATAAATTTTTCAGGACTAAAATGTAGTATTTTTTAGGGATGCATTTAAAAGTTCAGTGTTATATATGATGAAAGAAGGTAAAAAAAGTAATATTAGATATTATTTGATTAAGTTCATTACTGAATTTATTTATGAGTTGACTTTTCTTCTATTATCTAATCAACCCATTTTCCAACTTTTTTACCATTGAGATATAAACCTAAATAGAATAGTTGATTTATTCTTATGAATAATTTAAAATGTTACTCAGAAAAATGATCACTCAATACAATCCATTATCCATTTTTCAAGCCTTAATCGTCAAATTATCCGCTACCACTAGAATAATTTAAGGTATGATAATTATTTACATTTTTTAATAATGATCACTCTATCTTCCTCTATATTTAATTAACCATTTCCCTTTCTTTTTACCATTCTCATATTCACCCTCATACATAGTTTTACTATCTCTAAATTAAATTGATAATAACATTACTATTTAAAATTCTCACTTAAAACTATCCATTTACCAACTTTCAAACCTTACTAATTGTAGCAACCACCTCCTCTTAAATTTATTTATTAATTTACATTTATTCATAATTTTTCTATCCCCATTCTTTATATTGGGTATTCCATCTCCCAATTTTTTTGCCATTTATATATTCACCGCTATTTAAGATTTTGCAAGCCCTACAGATGATAAGAAAAAGAAAGTACTAATTGAATTCATCATTTAATTCTATCCATACTCCATTTTTCAAATCTAATTCATCATAGGATCCTCCACCTCTAATTATATTTTAGATTTTAATACATCTTTTCATTTTTGTACTCTATTTTCCAATAACCATATTTTTTACTATTCTAATAATTTCCATTGTAAAAAATTTTTTTATCTCTAAAATTAAATTATTGAAAAAAAATACTTAGAGAAATTTTCACTCAAATCCACCCATTGACCATTCTTCTTGCTTTCTTGGTCGTACTAACCACCCCCACTAAATAATTTAGTTGTTTAAAAATATTTGATTACATCAAAAGTATGTCGTTTTCAAATTAATATCTAAATTTTATATCCCATTTCCCTTATTTACGACCATTTTTATATCCACCTTCATAGAAAACTTGATTAAAGCTAGAAAATGAATAATTCCCAATATTACTCCTCAAAATTTTCACACAATTCCAGCCATAAACCATCCTTCTAACATTCTTAATCATAAAATCCTCCATCCCTAAATGAATAGTTGTTTCATTCTACATTTTTTCGATCCTATTATTCCACTCCCATTTATCTATCCTTCTACCATGGGAATAACTTCCCTCAAAAGTCACCTGATTATTAAATCTTTATATAAATCTATCATTAATGATTATACCCGAAATTATCACTCTAATCAATCCATTTTCCGTGTTTTAAACCTTCTTCATCAAATGACCCTCCACCTCTAAAAAAAATATTATTTTTGTGATTACATCAATGAATTAAGATCCATTAAATCCCATACCCCTTATTTTGTCCCATCTTTATATTCCCCACTATAAGTCACTTAATTGTTGCTACTATTAAATAATTATAAATACTCATTAAAATTATCTATTAGATCAACCCATTTTCCAATTTTGCAACCTTATTCATCATACCTTCCACCACCTCTATAAAAATTATAATATAATAAAATTCTAAACATCCATTCAGGCCTATCCTCTCCCTCTTCCTTAAAGCTTATATCCCATCGACCAATTTTTTTCCCATTTACATATTCTCCATGATACATGACTTAATTTTTACTAAAACAAGAATTAAATGAAAAAAACTTCCAAAAAAGATCACTTGGTTCTGCCCAAAGACCAACTTTAAGTTCTTATTTATCATATAATCCGCCACCACTAAGGTATTAAAAATTTAAAAATGAATTACATTGATTAATTCCTAAAAATGGTTTTCCACCTATTTATTTTCTTTCCATTGTTGTAATATCCTTGATGAAATATCTTTCCATTCCTAGTTAATATATGAATAGAAAGTACTTTTAATATTCATGACTCAATTCCAGCCATACACCTTCTTTAAGACCTTGTTCATTATAAAATCCCCCAGCGCTGAAATAAAAAATTAAAACTTGATACATCTCTTCATCACCTTTTTCTACTCTTGAATTTAAATTCCATCTTCCAATTTTCAAGCCATTTACATATTCTCCATTATAATACACTTTATCACCTCTAATTTATTCAATATTAAATTTACTAGGTAAAATTAGAATTCGATTCCTCCCACTAACCATGCTTCTGACCTGATGAATTATATGAGCCCCCACCTATTAATTCAACGTTTTCATTCTTTGCTTCTTTAAAGATTTTCCATTAACCAAGTTTTTGGCCATTTTGATATTAACCCTGATACGTTATTTATTGAGAACTAATCAAATTTAAATAATAATGATATTTACTCCCAAAAGGCATCACTTAAATCAATCCAAAATCCAGTTTTTTCACCATGCTCATTATATTCTCCACCACCACTTGAAATTAATAATTCTAATACATTAAATTTTCTCTATTTTTAAATTTCCAAACCCCTATTTTTTAATTGTTTTTGTATTCTCCAATTTCATAAACCTACCCTTTACTATCTTCTAAAATTAATTCATTACTCCCAATAATTTTTGAATAATTCTTTCCATAATCCAAATTTTTTTCCATTTTTGTATAGTAGAATATAAATATGTAATTTTGCCATAAGATCCCCCAACATCAGTCAATTAAGCACCTTTCCATAATACTCTCCATTCTCCAATCTTTTTAAACTCTTCATTGTAAACTCCTTGCCATTATAAATGATAGATTTATTCCAAATTAGTCATTATTTATTGAGTTTCTTATGTGCCTATTAATTTATCTCTATGAAGTGATATTAAGTGAATTTTACATTCTAATAATTTATCCATCATTCTTTATGTACTAAATTTGGTCATTTTATGAAAATGAAATTTCAAATTTACTTTTCACAAATCGCCTCCTCTTCCAATCATAACTGAAACCATCATATGAGTTTTTTCCTCTATACCAATTCATATGCTCTAAGCAAACCTTTTTTAATGATTATTATGTATAATCTAAGCATATATCCATAATCTTTAATAATTTGCTAAGAATATGTTTTTAATATTGAATTAATAATTTCAATCAACAATAATATTTTATTGAAGATAATTTATCAACACCATTTCTTTTCTTGTTGAATTGATATATTGAATTTTTTATAGAAAGGTTTTCAATAACTTTTTTGATTTGGTTAAATAATTAAAAATTTTCGTTTATTAAGAGATATATAGTTGAATAAATTTTAAATAATAATATTATTATCTAATAATTTATCATGTAATTAAATTCAAACTGATCATCATTTGCTTTATACATAATTTCATTTACAATACTTACTTTCATTTAATATTATATTATTTTCTACAGATCAAAGGCAGACTTTTTGGTTTAAATTTTATCAGGTTGTATTAGCCTTCTTTCAAGATGTATTGATTTAACTTGACAATAAATGTGAAAAACAATAGAATTGTTTATTTATTGATCTTAAAAAAAAGGATTAAATGATAACTTATGCCAAATTAAAACAATCGATTAAATAAATATCAGAATTTTATCTGTATAAATTATAATATTCTTATATAGAAAACTCCTATTTAAAAGTCAATTTAAAATTAAGTAATATTATATGTATTATAATATTATAAGTTGGTTAATATCAATAGATTTAATAGTCAAGTAAAAAATTCAATTAATCCAAAGAATCCTCCATATATTCCAAATAAATCGATGGCTGCATTCAGAATTTGATATAGAGGTTCAACAATAAATTCTAAAGGTCATATAATAAGGAATAAAATAACCAAGGGTAACAAAACATACACATCCAAATATCGATAATACTATGGCAACATGCAATTAGCTAATGTAAATTAAATTAAATTACCATCTAGCATAGAACATAGATAACTTTCAATTTAATTTATTCTTAGGCATTAGGAATTTAATTAAGAATTAAATAGTATGGCATATTCACCATTAATGTATTTACTATTAGAATTGATACATATGTAATCATTAAAACTGACAAGTAATTTCGATTATATAATTTTGTTTGAATTCTTCTTAAAAGTTTGAGATAATAGATTGGTTTGTCTTAGGCTAGAACAATACCGCACTTGTAATGCCAAAGATTGAGAATAATATGGCATCATATATCATACCTTGAAAAGGCATCTCTAAAATTAAGTTGTATCCTCCATCTCAATTCTAATTTCTGTTAAAACACCATTCATATCATAAGCAATATCATTATACCAAAGGCAATCATTACATTTTCAGCGTTTGATTCTATTAATTGCCATTTCTAAAACTCTGAAATAGCCAAAATGGACAAATAAGTAAAAGAAATGTAGACTAAAAGTAGTAGTTACTTTAAAATGGGCACAAATATCTGAAGATCTAGAGCAAAAGAAAATCCGAATAGAATAATAAACATAACGAAAAATATCACTAATTTACAAAGACAAACTGTTTTGAAAATATGATCCAATAGAAATTTAGAACAAAATTAAGCAAGACAAACCGCATCCAAAATTTAATATGATCGAAAATATTTTGCCTATTAAGAAGATCCAACTATTTTTTTCATATATATCAGAAAGATATTCTATTAATGTTGATCTCTTGGCATCTCCTAAACAATTCACCATAGTACACCATGAAATAAATTATGTTGCACAGACCAGCATTTGTAAAATAGCACCCCAGAACAATCCTGCTTAAGCATAAGCATAAGGTATTGCAAATATTCCTGATCCAATTGTTACTTTAATTAATTTCATCGTGGTTTGAATATTTGTTGATCTTGGCAACTATTTCTCCATTGTAATCATCTATACGTTCATATTAATTTTATAAAATACATAATTACTCAAAAATGTTTCAAATTTTTGGAAAACTACTCATTCATATTTATAAACGATTCATTTTGAAGAAATCTAATCAACCAACTTTGATTTATAATCAATTTTAACAAGTATAATCTGACTATGAATCTGATTAATTAAGAAGGCAAATTATTTATCATTTGTACTCTGTAGCAAAATTCAGATCAGAATGTGTACCAATTCTCCAAAAAGTATCTTTTTCTTGAATTTTGTTGTTAGAAACATAAATGAAATGCTCTATATTTCTATTAAA;start=46265;subtype=EXTERNAL;support_ref=43;support_variant=1;type=ALTERNATIVE;
scaffold51_76_with_IES	MILORD	internal_eliminated_sequence	46580	46744	.	.	.	ID=MILORD.76.46580.46744;Name=MILORD.76.46580.46744;bounded_by_ta=TRUE;common_boundary=None;end=46744;ies_id=IESPGM.PTET51.1.76.42377;ies_left_dist=65;ies_min_dist=65;ies_right_dist=-72;junction_seq=tatgtattacatttgTAtatgatgaaagaagg;read_names=J00121:27:H3GGKBBXX:5:2102:28929:11073;sequence=TATATTAATATGTATATAGATATCCTTTTTTATATCTACTTTTAAACTTACTCAGAAGTTATGGTTATAATCAAAATACAATTTTTTAAACTTTAATTCTTTGAATAAATTTTTCAGGACTAAAATGTAGTATTTTTTAGGGATGCATTTAAAAGTTCAGTGTTA;start=46580;subtype=EXTERNAL;support_ref=1;support_variant=1;type=ALTERNATIVE;
scaffold51_76_with_IES	MILORD	internal_eliminated_sequence	46582	46587	.	.	.	ID=MILORD.76.46582.46587;Name=MILORD.76.46582.46587;bounded_by_ta=TRUE;common_boundary=None;end=46587;ies_id=IESPGM.PTET51.1.76.42377;ies_left_dist=63;ies_min_dist=63;ies_right_dist=85;junction_seq=tgtattacatttgtaTAtgtatatagatatcc;read_names=J00121:27:H3GGKBBXX:5:1218:10125:2861;sequence=TATTAA;start=46582;subtype=MAC;support_ref=1;support_variant=1;type=CRYPTIC;
scaffold51_76_with_IES	MILORD	internal_eliminated_sequence	46582	50031	.	.	.	ID=MILORD.76.46582.50031;Name=MILORD.76.46582.50031;bounded_by_ta=TRUE;common_boundary=None;end=50031;ies_id=IESPGM.PTET51.1.76.42377;ies_left_dist=63;ies_min_dist=63;ies_right_dist=-3359;junction_seq=tgtattacatttgtaTAttatctaataattta;read_names=J00121:27:H3GGKBBXX:5:2116:26798:15680;sequence=TATTAATATGTATATAGATATCCTTTTTTATATCTACTTTTAAACTTACTCAGAAGTTATGGTTATAATCAAAATACAATTTTTTAAACTTTAATTCTTTGAATAAATTTTTCAGGACTAAAATGTAGTATTTTTTAGGGATGCATTTAAAAGTTCAGTGTTATATATGATGAAAGAAGGTAAAAAAAGTAATATTAGATATTATTTGATTAAGTTCATTACTGAATTTATTTATGAGTTGACTTTTCTTCTATTATCTAATCAACCCATTTTCCAACTTTTTTACCATTGAGATATAAACCTAAATAGAATAGTTGATTTATTCTTATGAATAATTTAAAATGTTACTCAGAAAAATGATCACTCAATACAATCCATTATCCATTTTTCAAGCCTTAATCGTCAAATTATCCGCTACCACTAGAATAATTTAAGGTATGATAATTATTTACATTTTTTAATAATGATCACTCTATCTTCCTCTATATTTAATTAACCATTTCCCTTTCTTTTTACCATTCTCATATTCACCCTCATACATAGTTTTACTATCTCTAAATTAAATTGATAATAACATTACTATTTAAAATTCTCACTTAAAACTATCCATTTACCAACTTTCAAACCTTACTAATTGTAGCAACCACCTCCTCTTAAATTTATTTATTAATTTACATTTATTCATAATTTTTCTATCCCCATTCTTTATATTGGGTATTCCATCTCCCAATTTTTTTGCCATTTATATATTCACCGCTATTTAAGATTTTGCAAGCCCTACAGATGATAAGAAAAAGAAAGTACTAATTGAATTCATCATTTAATTCTATCCATACTCCATTTTTCAAATCTAATTCATCATAGGATCCTCCACCTCTAATTATATTTTAGATTTTAATACATCTTTTCATTTTTGTACTCTATTTTCCAATAACCATATTTTTTACTATTCTAATAATTTCCATTGTAAAAAATTTTTTTATCTCTAAAATTAAATTATTGAAAAAAAATACTTAGAGAAATTTTCACTCAAATCCACCCATTGACCATTCTTCTTGCTTTCTTGGTCGTACTAACCACCCCCACTAAATAATTTAGTTGTTTAAAAATATTTGATTACATCAAAAGTATGTCGTTTTCAAATTAATATCTAAATTTTATATCCCATTTCCCTTATTTACGACCATTTTTATATCCACCTTCATAGAAAACTTGATTAAAGCTAGAAAATGAATAATTCCCAATATTACTCCTCAAAATTTTCACACAATTCCAGCCATAAACCATCCTTCTAACATTCTTAATCATAAAATCCTCCATCCCTAAATGAATAGTTGTTTCATTCTACATTTTTTCGATCCTATTATTCCACTCCCATTTATCTATCCTTCTACCATGGGAATAACTTCCCTCAAAAGTCACCTGATTATTAAATCTTTATATAAATCTATCATTAATGATTATACCCGAAATTATCACTCTAATCAATCCATTTTCCGTGTTTTAAACCTTCTTCATCAAATGACCCTCCACCTCTAAAAAAAATATTATTTTTGTGATTACATCAATGAATTAAGATCCATTAAATCCCATACCCCTTATTTTGTCCCATCTTTATATTCCCCACTATAAGTCACTTAATTGTTGCTACTATTAAATAATTATAAATACTCATTAAAATTATCTATTAGATCAACCCATTTTCCAATTTTGCAACCTTATTCATCATACCTTCCACCACCTCTATAAAAATTATAATATAATAAAATTCTAAACATCCATTCAGGCCTATCCTCTCCCTCTTCCTTAAAGCTTATATCCCATCGACCAATTTTTTTCCCATTTACATATTCTCCATGATACATGACTTAATTTTTACTAAAACAAGAATTAAATGAAAAAAACTTCCAAAAAAGATCACTTGGTTCTGCCCAAAGACCAACTTTAAGTTCTTATTTATCATATAATCCGCCACCACTAAGGTATTAAAAATTTAAAAATGAATTACATTGATTAATTCCTAAAAATGGTTTTCCACCTATTTATTTTCTTTCCATTGTTGTAATATCCTTGATGAAATATCTTTCCATTCCTAGTTAATATATGAATAGAAAGTACTTTTAATATTCATGACTCAATTCCAGCCATACACCTTCTTTAAGACCTTGTTCATTATAAAATCCCCCAGCGCTGAAATAAAAAATTAAAACTTGATACATCTCTTCATCACCTTTTTCTACTCTTGAATTTAAATTCCATCTTCCAATTTTCAAGCCATTTACATATTCTCCATTATAATACACTTTATCACCTCTAATTTATTCAATATTAAATTTACTAGGTAAAATTAGAATTCGATTCCTCCCACTAACCATGCTTCTGACCTGATGAATTATATGAGCCCCCACCTATTAATTCAACGTTTTCATTCTTTGCTTCTTTAAAGATTTTCCATTAACCAAGTTTTTGGCCATTTTGATATTAACCCTGATACGTTATTTATTGAGAACTAATCAAATTTAAATAATAATGATATTTACTCCCAAAAGGCATCACTTAAATCAATCCAAAATCCAGTTTTTTCACCATGCTCATTATATTCTCCACCACCACTTGAAATTAATAATTCTAATACATTAAATTTTCTCTATTTTTAAATTTCCAAACCCCTATTTTTTAATTGTTTTTGTATTCTCCAATTTCATAAACCTACCCTTTACTATCTTCTAAAATTAATTCATTACTCCCAATAATTTTTGAATAATTCTTTCCATAATCCAAATTTTTTTCCATTTTTGTATAGTAGAATATAAATATGTAATTTTGCCATAAGATCCCCCAACATCAGTCAATTAAGCACCTTTCCATAATACTCTCCATTCTCCAATCTTTTTAAACTCTTCATTGTAAACTCCTTGCCATTATAAATGATAGATTTATTCCAAATTAGTCATTATTTATTGAGTTTCTTATGTGCCTATTAATTTATCTCTATGAAGTGATATTAAGTGAATTTTACATTCTAATAATTTATCCATCATTCTTTATGTACTAAATTTGGTCATTTTATGAAAATGAAATTTCAAATTTACTTTTCACAAATCGCCTCCTCTTCCAATCATAACTGAAACCATCATATGAGTTTTTTCCTCTATACCAATTCATATGCTCTAAGCAAACCTTTTTTAATGATTATTATGTATAATCTAAGCATATATCCATAATCTTTAATAATTTGCTAAGAATATGTTTTTAATATTGAATTAATAATTTCAATCAACAATAATATTTTATTGAAGATAATTTATCAACACCATTTCTTTTCTTGTTGAATTGATATATTGAATTTTTTATAGAAAGGTTTTCAATAACTTTTTTGATTTGGTTAAATAATTAAAAATTTTCGTTTATTAAGAGATATATAGTTGAATAAATTTTAAATAATAATAT;start=46582;subtype=EXTERNAL;support_ref=1;support_variant=1;type=ALTERNATIVE;
scaffold51_76_with_IES	MILORD	internal_eliminated_sequence	46645	46672	.	.	.	ID=MILORD.76.46645.46672;Name=MILORD.76.46645.46672;bounded_by_ta=TRUE;common_boundary=Both;end=46672;ies_id=IESPGM.PTET51.1.76.42377;ies_left_dist=0;ies_min_dist=0;ies_right_dist=0;junction_seq=ctcagaagttatggtTAattctttgaataaat;read_names=J00121:27:H3GGKBBXX:5:1213:29214:32560,J00121:27:H3GGKBBXX:5:2216:4604:45097,J00121:27:H3GGKBBXX:5:1125:5426:12796;sequence=TATAATCAAAATACAATTTTTTAAACTT;start=46645;subtype=IES;support_ref=15;support_variant=3;type=IES;
scaffold51_76_with_IES	MILORD	internal_eliminated_sequence	49380	49410	.	.	.	ID=MILORD.76.49380.49410;Name=MILORD.76.49380.49410;bounded_by_ta=TRUE;common_boundary=Both;end=49410;ies_id=IESPGM.PTET51.1.76.45084;ies_left_dist=0;ies_min_dist=0;ies_right_dist=0;junction_seq=ttttttccatttttgTAagatcccccaacatc;read_names=J00121:27:H3GGKBBXX:5:2116:20638:7890,J00121:27:H3GGKBBXX:5:2213:30076:10704,J00121:27:H3GGKBBXX:5:2227:5406:30943,J00121:27:H3GGKBBXX:5:2119:19827:22801,J00121:27:H3GGKBBXX:5:2215:2524:26723,J00121:27:H3GGKBBXX:5:1217:21836:32297,J00121:27:H3GGKBBXX:5:2118:31893:37589,J00121:27:H3GGKBBXX:5:2204:17746:42478,J00121:27:H3GGKBBXX:5:2110:14651:28745,J00121:27:H3GGKBBXX:5:2120:31061:30028,J00121:27:H3GGKBBXX:5:2108:14905:47260,J00121:27:H3GGKBBXX:5:2117:26078:14432,J00121:27:H3GGKBBXX:5:1222:3112:3160,J00121:27:H3GGKBBXX:5:1112:21998:8523,J00121:27:H3GGKBBXX:5:1109:5030:4971,J00121:27:H3GGKBBXX:5:2117:26058:14432,J00121:27:H3GGKBBXX:5:2221:16488:34143;sequence=TATAGTAGAATATAAATATGTAATTTTGCCA;start=49380;subtype=IES;support_ref=93;support_variant=17;type=IES;
scaffold51_76_with_IES	MILORD	internal_eliminated_sequence	50002	50181	.	.	.	ID=MILORD.76.50002.50181;Name=MILORD.76.50002.50181;bounded_by_ta=TRUE;common_boundary=None;end=50181;ies_id=IESPGM.PTET51.1.76.45084;ies_left_dist=-622;ies_min_dist=622;ies_right_dist=-771;junction_seq=gtttattaagagataTAttagccttctttcaa;read_names=J00121:27:H3GGKBBXX:5:1108:16467:13500,J00121:27:H3GGKBBXX:5:2118:14681:46522,J00121:27:H3GGKBBXX:5:1221:8572:11987,J00121:27:H3GGKBBXX:5:2107:1966:4549,J00121:27:H3GGKBBXX:5:2104:29011:48491;sequence=TATAGTTGAATAAATTTTAAATAATAATATTATTATCTAATAATTTATCATGTAATTAAATTCAAACTGATCATCATTTGCTTTATACATAATTTCATTTACAATACTTACTTTCATTTAATATTATATTATTTTCTACAGATCAAAGGCAGACTTTTTGGTTTAAATTTTATCAGGTTG;start=50002;subtype=MAC;support_ref=148;support_variant=5;type=CRYPTIC;
scaffold51_76_with_IES	MILORD	internal_eliminated_sequence	50032	51929	.	.	.	ID=MILORD.76.50032.51929;Name=MILORD.76.50032.51929;bounded_by_ta=TRUE;common_boundary=None;end=51929;ies_id=IESPGM.PTET51.1.76.45084;ies_left_dist=-652;ies_min_dist=652;ies_right_dist=-2519;junction_seq=tttaaataataatatTAtatatatcgaataaa;read_names=J00121:27:H3GGKBBXX:5:2116:13220:9842;sequence=TATTATCTAATAATTTATCATGTAATTAAATTCAAACTGATCATCATTTGCTTTATACATAATTTCATTTACAATACTTACTTTCATTTAATATTATATTATTTTCTACAGATCAAAGGCAGACTTTTTGGTTTAAATTTTATCAGGTTGTATTAGCCTTCTTTCAAGATGTATTGATTTAACTTGACAATAAATGTGAAAAACAATAGAATTGTTTATTTATTGATCTTAAAAAAAAGGATTAAATGATAACTTATGCCAAATTAAAACAATCGATTAAATAAATATCAGAATTTTATCTGTATAAATTATAATATTCTTATATAGAAAACTCCTATTTAAAAGTCAATTTAAAATTAAGTAATATTATATGTATTATAATATTATAAGTTGGTTAATATCAATAGATTTAATAGTCAAGTAAAAAATTCAATTAATCCAAAGAATCCTCCATATATTCCAAATAAATCGATGGCTGCATTCAGAATTTGATATAGAGGTTCAACAATAAATTCTAAAGGTCATATAATAAGGAATAAAATAACCAAGGGTAACAAAACATACACATCCAAATATCGATAATACTATGGCAACATGCAATTAGCTAATGTAAATTAAATTAAATTACCATCTAGCATAGAACATAGATAACTTTCAATTTAATTTATTCTTAGGCATTAGGAATTTAATTAAGAATTAAATAGTATGGCATATTCACCATTAATGTATTTACTATTAGAATTGATACATATGTAATCATTAAAACTGACAAGTAATTTCGATTATATAATTTTGTTTGAATTCTTCTTAAAAGTTTGAGATAATAGATTGGTTTGTCTTAGGCTAGAACAATACCGCACTTGTAATGCCAAAGATTGAGAATAATATGGCATCATATATCATACCTTGAAAAGGCATCTCTAAAATTAAGTTGTATCCTCCATCTCAATTCTAATTTCTGTTAAAACACCATTCATATCATAAGCAATATCATTATACCAAAGGCAATCATTACATTTTCAGCGTTTGATTCTATTAATTGCCATTTCTAAAACTCTGAAATAGCCAAAATGGACAAATAAGTAAAAGAAATGTAGACTAAAAGTAGTAGTTACTTTAAAATGGGCACAAATATCTGAAGATCTAGAGCAAAAGAAAATCCGAATAGAATAATAAACATAACGAAAAATATCACTAATTTACAAAGACAAACTGTTTTGAAAATATGATCCAATAGAAATTTAGAACAAAATTAAGCAAGACAAACCGCATCCAAAATTTAATATGATCGAAAATATTTTGCCTATTAAGAAGATCCAACTATTTTTTTCATATATATCAGAAAGATATTCTATTAATGTTGATCTCTTGGCATCTCCTAAACAATTCACCATAGTACACCATGAAATAAATTATGTTGCACAGACCAGCATTTGTAAAATAGCACCCCAGAACAATCCTGCTTAAGCATAAGCATAAGGTATTGCAAATATTCCTGATCCAATTGTTACTTTAATTAATTTCATCGTGGTTTGAATATTTGTTGATCTTGGCAACTATTTCTCCATTGTAATCATCTATACGTTCATATTAATTTTATAAAATACATAATTACTCAAAAATGTTTCAAATTTTTGGAAAACTACTCATTCATATTTATAAACGATTCATTTTGAAGAAATCTAATCAACCAACTTTGATTTATAATCAATTTTAACAAGTATAATCTGACTATGAATCTGATTAATTAAGAAGGCAAATTATTTATCATTTGTACTCTGTAGCAAAATTCAGATCAGAATGTGTACCAATTCTCCAAAAAGTATCTTTTTCTTGAATTTTGTTGTTAGAAACATAAATGAAATGCTCTATATTTCTATTAAATAAATAAAATGAAA;start=50032;subtype=MAC;support_ref=73;support_variant=1;type=CRYPTIC;
scaffold51_76_with_IES	MILORD	internal_eliminated_sequence	55364	55427	.	.	.	ID=MILORD.76.55364.55427;Name=MILORD.76.55364.55427;bounded_by_ta=TRUE;common_boundary=RIGHT;end=55427;ies_id=IESPGM.PTET51.1.76.51048;ies_left_dist=11;ies_min_dist=0;ies_right_dist=0;junction_seq=tattcttcttttactTAtttgagacactgtat;read_names=J00121:27:H3GGKBBXX:5:1112:22769:47454;sequence=TAATTATAGATTATACTTAAATAAATATGATTGAGCTTTTCTAATTTATTACAAAATTTTATTG;start=55364;subtype=PARTIAL_EXTERNAL;support_ref=35;support_variant=1;type=ALTERNATIVE;
scaffold51_76_with_IES	MILORD	internal_eliminated_sequence	55375	55443	.	.	.	ID=MILORD.76.55375.55443;Name=MILORD.76.55375.55443;bounded_by_ta=TRUE;common_boundary=LEFT;end=55443;ies_id=IESPGM.PTET51.1.76.51048;ies_left_dist=0;ies_min_dist=0;ies_right_dist=-16;junction_seq=tacttaattatagatTAacgcatctttgaaat;read_names=J00121:27:H3GGKBBXX:5:2214:17980:14537;sequence=TATACTTAAATAAATATGATTGAGCTTTTCTAATTTATTACAAAATTTTATTGTATTTGAGACACTGTA;start=55375;subtype=PARTIAL_EXTERNAL;support_ref=30;support_variant=1;type=ALTERNATIVE;
scaffold51_76_with_IES	MILORD	internal_eliminated_sequence	55375	55427	.	.	.	ID=MILORD.76.55375.55427;Name=MILORD.76.55375.55427;bounded_by_ta=TRUE;common_boundary=Both;end=55427;ies_id=IESPGM.PTET51.1.76.51048;ies_left_dist=0;ies_min_dist=0;ies_right_dist=0;junction_seq=tacttaattatagatTAtttgagacactgtat;read_names=J00121:27:H3GGKBBXX:5:1227:6309:47700,J00121:27:H3GGKBBXX:5:1123:24068:43480,J00121:27:H3GGKBBXX:5:2202:9252:20093,J00121:27:H3GGKBBXX:5:2227:20699:25544,J00121:27:H3GGKBBXX:5:2221:26524:20129,J00121:27:H3GGKBBXX:5:1216:12946:19918,J00121:27:H3GGKBBXX:5:2201:4716:32103,J00121:27:H3GGKBBXX:5:2217:25276:48632,J00121:27:H3GGKBBXX:5:2206:18396:47858,J00121:27:H3GGKBBXX:5:1111:28605:3371,J00121:27:H3GGKBBXX:5:2128:5984:45344,J00121:27:H3GGKBBXX:5:2216:20841:39295,J00121:27:H3GGKBBXX:5:1123:9648:41809,J00121:27:H3GGKBBXX:5:1228:5315:12075,J00121:27:H3GGKBBXX:5:2204:30330:42864,J00121:27:H3GGKBBXX:5:2226:22161:4022,J00121:27:H3GGKBBXX:5:1125:26494:43075,J00121:27:H3GGKBBXX:5:1215:18406:27092,J00121:27:H3GGKBBXX:5:1101:29711:23294;sequence=TATACTTAAATAAATATGATTGAGCTTTTCTAATTTATTACAAAATTTTATTG;start=55375;subtype=IES;support_ref=60;support_variant=19;type=IES;
scaffold51_76_with_IES	MILORD	internal_eliminated_sequence	55375	55441	.	.	.	ID=MILORD.76.55375.55441;Name=MILORD.76.55375.55441;bounded_by_ta=TRUE;common_boundary=LEFT;end=55441;ies_id=IESPGM.PTET51.1.76.51048;ies_left_dist=0;ies_min_dist=0;ies_right_dist=-14;junction_seq=tacttaattatagatTAtaacgcatctttgaa;read_names=J00121:27:H3GGKBBXX:5:2227:24556:20269;sequence=TATACTTAAATAAATATGATTGAGCTTTTCTAATTTATTACAAAATTTTATTGTATTTGAGACACTG;start=55375;subtype=PARTIAL_EXTERNAL;support_ref=30;support_variant=1;type=ALTERNATIVE;
scaffold51_76_with_IES	MILORD	internal_eliminated_sequence	56331	61216	.	.	.	ID=MILORD.76.56331.61216;Name=MILORD.76.56331.61216;bounded_by_ta=TRUE;common_boundary=None;end=61216;ies_id=IESPGM.PTET51.1.76.55627;ies_left_dist=4209;ies_min_dist=650;ies_right_dist=-650;junction_seq=acaatttattatttaTAtaataatatataaat;read_names=J00121:27:H3GGKBBXX:5:2225:23764:42390;sequence=TATTCTTTAGTCATTAATTGCAGACCACTTAAATTTAAAAGCTTCCACTGAACCTGATTTCGGACAGGCAATATTTACAAAAAATGCTATAATACATTTAAATTTTTACATCCTTTTTCAATCTTAGAAACAGATGCTTGTACTTCATTTTCATCCTTGGTCATATTGAGTTACCAAACATTAAAAATCACCTGAGGTATTACATCATATTCTTGAAAAATAATTGGGTAAGATAGGGAATTATTGTTATCACAAGCTCTCGTTTTATTTTCGTTGAGAGGATAATCAAAATCATGAACAAAAGCAACAGTATAAAGTTTTGGCATGAGGGTGAAAAGAATGATATTTAATAAAAAATACATAATATTTATATTAATAAAAATTTGATACTTTTATATTTTATTAATTTATCAATTATGTACCACTCCAAAATATTTACTAATACAATTTATAAGCAAAATAAAGAAAAATTTTTCTGATATATGTATATTACTAGCGATAAATAAGTTTTATTAAATTGAGTCCTCCAGCCGCCACAGAGTCTTCATAGTTGGCCTATTGGGTGGATGTTGAATTAAAATTCCCTAATAGGGTCTTCCTCCTTTGACCCCTGGAATATCTTTTTATGGACATTTGGAATTTTTTTAAAAATATTTTATAAAAGTTATAAATCATCTTTTATAAATTAAGAAGGCACTTATAAATCTTCTTTTTAAATAACTCATAATCATTTTAAATACTGATATTATATAGAAGATAATTAATTGATATATATGAAACAAGAATTTTATCGAATCGAAGAAGTTGAATGAAATGTTAAAGAAAATTCGGATTTTAATTATTTTAAGGGGCTTATTAATAACATCATGCATTATAAAACTAAATGAACTTATTGAATAGTGTTTAATAATTAGATATAATTTTAATTATTAAATAAGATTGATGAATTTATATGACTAAGCACTAGTAGAATAAGGCCTAGGCCATAAATTATTAAAATGTTGATTCATAACAGGGAAAAAGTAATTTTAAACTATTTTTTGTTGCCTTTATTTTACAATCTTAACTGTTACTTTTACATGTTTACAACTAATTCGATTTTTATTTTCTTTATTCTTAAAGCACACCATGAGCAATTTGAGAAAATTTTATGATTTAAAAATTGGTCTCAAAATAAATTAATTATTAAAAGCATTGTAATTTAAATTAATTTAACAAATTAATGATAATATAAGGGTAGATCTCTTATATTCGAGAAAATAAGAGAAGCAGAATTGAAATTTCCAGAGAAACTGAATATTAAAAGTTGTACAATTATTCTTATTTTTTTAAAATGAAAGTATAACTTATTAAATAATTTAGATTACAAAGCTAATTAAAAATTAAATAGTTATTTATTATGAGAACAATTTCTAAAGTCATAAAAGTTTCTCAAATTAGTGTTCATTATCTAAAATTCTGATGCTGATTTCCACAAATTATTCTAACTTGAGGAGAATAGTAATTGGGATTCATATATATATTTTTATTGAATTATAATATTCTCAGCAAACCTTTGATTTCGAAATTTAAAATTTAAGATCATTAAAATGGGACCGATTTTCTACGTTTTAATCAATGATTTCAGTCGTTAATTTATGTATAAAATGCATAAACTATTCATAAAGAACCGGTTATAATTTACAATCTTTCTTTTTATCCTTACCAAACAAATGCTTAATTTCATTAAACTCTGGGAAATATGTAGGAGTAAATATCTGAGGAATTTATGAATAGTGCATTTCTTAAAATAATTTGTTCTTCGTAACGTTTATAAACTTTTGTATAGTTTAAGATAAAAATCCGAAATATTTTAGATGTCATCTGAAAGTACTCATTCTCTAAATAGATTGTTAAAAATCACCTTGAATCAACCATAGAAATTGGGCTAAAAAAGGTTTCATTAAGAAATTTTAAATCATATCAGAATGTTGGCAGAAATCGATTCAATAAAACTCAAAACTTCGTATTTCAAGATAAAGGCACTTTGTTTTAGATATAGTATCCTAAACTAAAATTTGAGTCATAAAATCACTAAAACTAACATATTATTCAGGAAATTTTCTTATAAACTCCTTGAAAAGGTTTTTTGCGCTAATACACAACTAAACAACAAAAGTTCTACTTTACTTAATTAAAAATCCACTCCTACACTATCTAATCTAATAAATAAAGAAAAACCAATAGTTTGAACTTTCAGATAAGAGTCAATTGATCCCTTCCATAGAATCTGATATAATTTGGTTTAGCAACGAAAGGGAAATATCTGCCACAATTTACATTCTCCATAATTTCTTCTGATTATTTATTCAATTTACTATTTGGAAAGTTATATGTTACAAAAATAATATATTAGTGATTTACAGACAAATTATTTTCATCATTTCAAATTTTCTAAATGAAGAATGATTTATGATTTCACTAATATATTTGTGAATTTAGATTGTCTAAAATTCACCAATTCACATAATATTTTTTGAATGAAATTTTGGGTTAGATTAATTTTAATTCATTCGAACAACCTCTTCGTTCATGAAGATATATAACTTCTTTTTCAAAATGGAATATAAGGGTGAATAGTTTTTGTTGAAAATAATAATTCACAAATATATTTTATAAATATTGGTGAAAATGGCGTTTCTAAAATTCACCAATATATTTCCGAATGTGTTTGTGAAATAATAAACAACTATTTTCACTAACAATTATTAATTTATATTAGAGGAGATAAAATAGGCCTATCTTATATCCTTATCTGCTAAATGATATTAATACTCATTAATTTTATAAATAATTTCTGATTCATGCTATATCACAAAAATTGATAAATTATAAAAAAACAATATTCTGTTATATTTTAATAATAGTTCCAAAGATCAGCAATATATTTACATGTCATTTTGTGAAATTAGTTATAATATTAATTTACAGTTGTTTTTACTTATCGACTTATTTAACCTGCTTAGTTATATAGTTTCTTCGATAAATATTTGGTATCTCCTTAATGATTTTTACAGTTTTCCACTACTTTTACTAAATCCAAAAAAATTATGTTGTAATGTTATTAAAAGAATTTCCATATTCCTTCAATAGGATTAAGTTCTGGAATTTTAATATTAAGAATTTTCTTAAATTATACATCATTATAATTCAAACAAATATCTTTTACTTCTCCATACAACTTTTGATCATATTTTTTGACTTTCTTGATAAATAATTTACAAATGATGAATTTTTTTTGATTTCATTCGTCACTAGAATCACTATTGAATTTCAAGCAATTTATACTAAATTCTTGGGTATTCTTAATATAATTAATTTTTAAAAACATTCTTATTTTTTTGGTATAAATTGAGTTTTATTAAACATTCCTTTTTCACATAGGATTATGATGAATAGTAAGCGAAATAAAATGAGCATGAATATTAATTCGTTAATACAAATGATCCTATTCAGCTTATCTCTTTCGATTGATTTGTAAATCTTCACAGGAAACCATTATTATTATAATTCTATTTTCATCTATTTATATTAAGGAAGAATATTTGACTATTACTGAAAGGTAGTTATCTACTTAAATTCAAATCTGCAAATGTCACAATCGAGTACATGATGTGGGTTAAAATAATGAAATTATTTAAATGAGAATGATAAGAAATTACAAATTTATACCTAATTGAGAAGCCACCTAAGTTGATCTACATAAGCTTCATTAATTAATTAAAGAGTAAAGTTTAGATAATTATCAGAAAAGTTAACGTACAATTAAAAATTCATGAAGACATATTGAGCTAAACCGAAAAACAAATATAAATTTGTGAATAAGTAACTAATCTGAGAAACAAATTTTATTTATATTTGTATTTTATTCTACCAAAGATTTCTAAAAGAAATGAGAGGTATTCAACAATGATATTTAGTAAACATTGTTTTCTAACTAATGAAAATTAAAATGCTTTACATAATCAACTTCTATTATATAATCGATCTCACATCAAAAGTTCATAATATTTTAACTATAAAAGCAAATATATTATCCTGAAAAAATTCTGAATTAAAATTGAATTTTAACTATTAAAATACTAATAAAATAATATCAAATAATAACAAAAATTGTAATAAAGTGATACTCATCAATCAGATATAAAGGATATGAGATTTTTATTGAAATACGATTTAAAACCAATTATTCTATTATATCATCGTCTTGACAAAATAAATTTTTGGCACTTAAAAGTTTTAAATGTTATGAGGATATGTTAAAAATTTTATCATTATATTGATTGTAATCTTTTTTATAAATTTGAGCCAAAATATTATTTTCAATTTTATTTTGCTCAATATGTTATTTTACATGAAATGGAGTTAATCACTTCTTAAGAAACAATTATCACAATGTAATATAGAATATCATCCTCTCTCGCTGCCATTGATATTAATTACTTTAGGATATATATCTTTCCCCCCCTTCATTTTTCTTGTCAATGAGCACATTTTTCCTAATTCATTCCATAATTAAGTTTTGTTCTTCAATGTTTCTTCAAAGTTCTAAATATCANNNNNNNNNNNNNNNNNNNNNNNNNNNNNNNNNNNNNNNNNNNNNNNNNNNNNNNNNNNNNNNNNNNNNNNNNNNNNNNNNNNNNNNNNNNNNNNNNNNNNNNNNNNNNNNNNNNNNNNNNNNNNNNNNNNNNNNNNNNNNNNNNNNNNNCCCAACCCTCTAAAAAAAAAGGAGAAGAGGCGGAGGTTTTTTTTATTAACATAATAAAGCATTAAGACCATTTGGTGATTCAATTTTTTTCTTTTTCGCGATGCTTGTATATAATCTAGTATAACAATGTAATATAGAA;start=56331;subtype=EXTERNAL;support_ref=87;support_variant=1;type=ALTERNATIVE;
scaffold51_76_with_IES	MILORD	internal_eliminated_sequence	56695	61216	.	.	.	ID=MILORD.76.56695.61216;Name=MILORD.76.56695.61216;bounded_by_ta=TRUE;common_boundary=None;end=61216;ies_id=IESPGM.PTET51.1.76.55627;ies_left_dist=3845;ies_min_dist=650;ies_right_dist=-650;junction_seq=ataaaaaatacataaTAtaataatatataaat;read_names=J00121:27:H3GGKBBXX:5:1124:14854:36833;sequence=TATTTATATTAATAAAAATTTGATACTTTTATATTTTATTAATTTATCAATTATGTACCACTCCAAAATATTTACTAATACAATTTATAAGCAAAATAAAGAAAAATTTTTCTGATATATGTATATTACTAGCGATAAATAAGTTTTATTAAATTGAGTCCTCCAGCCGCCACAGAGTCTTCATAGTTGGCCTATTGGGTGGATGTTGAATTAAAATTCCCTAATAGGGTCTTCCTCCTTTGACCCCTGGAATATCTTTTTATGGACATTTGGAATTTTTTTAAAAATATTTTATAAAAGTTATAAATCATCTTTTATAAATTAAGAAGGCACTTATAAATCTTCTTTTTAAATAACTCATAATCATTTTAAATACTGATATTATATAGAAGATAATTAATTGATATATATGAAACAAGAATTTTATCGAATCGAAGAAGTTGAATGAAATGTTAAAGAAAATTCGGATTTTAATTATTTTAAGGGGCTTATTAATAACATCATGCATTATAAAACTAAATGAACTTATTGAATAGTGTTTAATAATTAGATATAATTTTAATTATTAAATAAGATTGATGAATTTATATGACTAAGCACTAGTAGAATAAGGCCTAGGCCATAAATTATTAAAATGTTGATTCATAACAGGGAAAAAGTAATTTTAAACTATTTTTTGTTGCCTTTATTTTACAATCTTAACTGTTACTTTTACATGTTTACAACTAATTCGATTTTTATTTTCTTTATTCTTAAAGCACACCATGAGCAATTTGAGAAAATTTTATGATTTAAAAATTGGTCTCAAAATAAATTAATTATTAAAAGCATTGTAATTTAAATTAATTTAACAAATTAATGATAATATAAGGGTAGATCTCTTATATTCGAGAAAATAAGAGAAGCAGAATTGAAATTTCCAGAGAAACTGAATATTAAAAGTTGTACAATTATTCTTATTTTTTTAAAATGAAAGTATAACTTATTAAATAATTTAGATTACAAAGCTAATTAAAAATTAAATAGTTATTTATTATGAGAACAATTTCTAAAGTCATAAAAGTTTCTCAAATTAGTGTTCATTATCTAAAATTCTGATGCTGATTTCCACAAATTATTCTAACTTGAGGAGAATAGTAATTGGGATTCATATATATATTTTTATTGAATTATAATATTCTCAGCAAACCTTTGATTTCGAAATTTAAAATTTAAGATCATTAAAATGGGACCGATTTTCTACGTTTTAATCAATGATTTCAGTCGTTAATTTATGTATAAAATGCATAAACTATTCATAAAGAACCGGTTATAATTTACAATCTTTCTTTTTATCCTTACCAAACAAATGCTTAATTTCATTAAACTCTGGGAAATATGTAGGAGTAAATATCTGAGGAATTTATGAATAGTGCATTTCTTAAAATAATTTGTTCTTCGTAACGTTTATAAACTTTTGTATAGTTTAAGATAAAAATCCGAAATATTTTAGATGTCATCTGAAAGTACTCATTCTCTAAATAGATTGTTAAAAATCACCTTGAATCAACCATAGAAATTGGGCTAAAAAAGGTTTCATTAAGAAATTTTAAATCATATCAGAATGTTGGCAGAAATCGATTCAATAAAACTCAAAACTTCGTATTTCAAGATAAAGGCACTTTGTTTTAGATATAGTATCCTAAACTAAAATTTGAGTCATAAAATCACTAAAACTAACATATTATTCAGGAAATTTTCTTATAAACTCCTTGAAAAGGTTTTTTGCGCTAATACACAACTAAACAACAAAAGTTCTACTTTACTTAATTAAAAATCCACTCCTACACTATCTAATCTAATAAATAAAGAAAAACCAATAGTTTGAACTTTCAGATAAGAGTCAATTGATCCCTTCCATAGAATCTGATATAATTTGGTTTAGCAACGAAAGGGAAATATCTGCCACAATTTACATTCTCCATAATTTCTTCTGATTATTTATTCAATTTACTATTTGGAAAGTTATATGTTACAAAAATAATATATTAGTGATTTACAGACAAATTATTTTCATCATTTCAAATTTTCTAAATGAAGAATGATTTATGATTTCACTAATATATTTGTGAATTTAGATTGTCTAAAATTCACCAATTCACATAATATTTTTTGAATGAAATTTTGGGTTAGATTAATTTTAATTCATTCGAACAACCTCTTCGTTCATGAAGATATATAACTTCTTTTTCAAAATGGAATATAAGGGTGAATAGTTTTTGTTGAAAATAATAATTCACAAATATATTTTATAAATATTGGTGAAAATGGCGTTTCTAAAATTCACCAATATATTTCCGAATGTGTTTGTGAAATAATAAACAACTATTTTCACTAACAATTATTAATTTATATTAGAGGAGATAAAATAGGCCTATCTTATATCCTTATCTGCTAAATGATATTAATACTCATTAATTTTATAAATAATTTCTGATTCATGCTATATCACAAAAATTGATAAATTATAAAAAAACAATATTCTGTTATATTTTAATAATAGTTCCAAAGATCAGCAATATATTTACATGTCATTTTGTGAAATTAGTTATAATATTAATTTACAGTTGTTTTTACTTATCGACTTATTTAACCTGCTTAGTTATATAGTTTCTTCGATAAATATTTGGTATCTCCTTAATGATTTTTACAGTTTTCCACTACTTTTACTAAATCCAAAAAAATTATGTTGTAATGTTATTAAAAGAATTTCCATATTCCTTCAATAGGATTAAGTTCTGGAATTTTAATATTAAGAATTTTCTTAAATTATACATCATTATAATTCAAACAAATATCTTTTACTTCTCCATACAACTTTTGATCATATTTTTTGACTTTCTTGATAAATAATTTACAAATGATGAATTTTTTTTGATTTCATTCGTCACTAGAATCACTATTGAATTTCAAGCAATTTATACTAAATTCTTGGGTATTCTTAATATAATTAATTTTTAAAAACATTCTTATTTTTTTGGTATAAATTGAGTTTTATTAAACATTCCTTTTTCACATAGGATTATGATGAATAGTAAGCGAAATAAAATGAGCATGAATATTAATTCGTTAATACAAATGATCCTATTCAGCTTATCTCTTTCGATTGATTTGTAAATCTTCACAGGAAACCATTATTATTATAATTCTATTTTCATCTATTTATATTAAGGAAGAATATTTGACTATTACTGAAAGGTAGTTATCTACTTAAATTCAAATCTGCAAATGTCACAATCGAGTACATGATGTGGGTTAAAATAATGAAATTATTTAAATGAGAATGATAAGAAATTACAAATTTATACCTAATTGAGAAGCCACCTAAGTTGATCTACATAAGCTTCATTAATTAATTAAAGAGTAAAGTTTAGATAATTATCAGAAAAGTTAACGTACAATTAAAAATTCATGAAGACATATTGAGCTAAACCGAAAAACAAATATAAATTTGTGAATAAGTAACTAATCTGAGAAACAAATTTTATTTATATTTGTATTTTATTCTACCAAAGATTTCTAAAAGAAATGAGAGGTATTCAACAATGATATTTAGTAAACATTGTTTTCTAACTAATGAAAATTAAAATGCTTTACATAATCAACTTCTATTATATAATCGATCTCACATCAAAAGTTCATAATATTTTAACTATAAAAGCAAATATATTATCCTGAAAAAATTCTGAATTAAAATTGAATTTTAACTATTAAAATACTAATAAAATAATATCAAATAATAACAAAAATTGTAATAAAGTGATACTCATCAATCAGATATAAAGGATATGAGATTTTTATTGAAATACGATTTAAAACCAATTATTCTATTATATCATCGTCTTGACAAAATAAATTTTTGGCACTTAAAAGTTTTAAATGTTATGAGGATATGTTAAAAATTTTATCATTATATTGATTGTAATCTTTTTTATAAATTTGAGCCAAAATATTATTTTCAATTTTATTTTGCTCAATATGTTATTTTACATGAAATGGAGTTAATCACTTCTTAAGAAACAATTATCACAATGTAATATAGAATATCATCCTCTCTCGCTGCCATTGATATTAATTACTTTAGGATATATATCTTTCCCCCCCTTCATTTTTCTTGTCAATGAGCACATTTTTCCTAATTCATTCCATAATTAAGTTTTGTTCTTCAATGTTTCTTCAAAGTTCTAAATATCANNNNNNNNNNNNNNNNNNNNNNNNNNNNNNNNNNNNNNNNNNNNNNNNNNNNNNNNNNNNNNNNNNNNNNNNNNNNNNNNNNNNNNNNNNNNNNNNNNNNNNNNNNNNNNNNNNNNNNNNNNNNNNNNNNNNNNNNNNNNNNNNNNNNNNCCCAACCCTCTAAAAAAAAAGGAGAAGAGGCGGAGGTTTTTTTTATTAACATAATAAAGCATTAAGACCATTTGGTGATTCAATTTTTTTCTTTTTCGCGATGCTTGTATATAATCTAGTATAACAATGTAATATAGAA;start=56695;subtype=EXTERNAL;support_ref=71;support_variant=1;type=ALTERNATIVE;
scaffold51_76_with_IES	MILORD	internal_eliminated_sequence	57235	57264	.	.	.	ID=MILORD.76.57235.57264;Name=MILORD.76.57235.57264;bounded_by_ta=TRUE;common_boundary=None;end=57264;ies_id=IESPGM.PTET51.1.76.54340;ies_left_dist=1485;ies_min_dist=1485;ies_right_dist=1988;junction_seq=ttattgaatagtgttTAagattgatgaattta;read_names=J00121:27:H3GGKBBXX:5:1126:26687:39154,J00121:27:H3GGKBBXX:5:1121:24748:45467;sequence=TAATAATTAGATATAATTTTAATTATTAAA;start=57235;subtype=MAC;support_ref=75;support_variant=2;type=CRYPTIC;
scaffold51_76_with_IES	MILORD	internal_eliminated_sequence	57870	60388	.	.	.	ID=MILORD.76.57870.60388;Name=MILORD.76.57870.60388;bounded_by_ta=TRUE;common_boundary=None;end=60388;ies_id=IESPGM.PTET51.1.76.55627;ies_left_dist=2670;ies_min_dist=178;ies_right_dist=178;junction_seq=tttattgaattataaTAaaagcaaatatatta;read_names=J00121:27:H3GGKBBXX:5:2109:22972:19707;sequence=TATTCTCAGCAAACCTTTGATTTCGAAATTTAAAATTTAAGATCATTAAAATGGGACCGATTTTCTACGTTTTAATCAATGATTTCAGTCGTTAATTTATGTATAAAATGCATAAACTATTCATAAAGAACCGGTTATAATTTACAATCTTTCTTTTTATCCTTACCAAACAAATGCTTAATTTCATTAAACTCTGGGAAATATGTAGGAGTAAATATCTGAGGAATTTATGAATAGTGCATTTCTTAAAATAATTTGTTCTTCGTAACGTTTATAAACTTTTGTATAGTTTAAGATAAAAATCCGAAATATTTTAGATGTCATCTGAAAGTACTCATTCTCTAAATAGATTGTTAAAAATCACCTTGAATCAACCATAGAAATTGGGCTAAAAAAGGTTTCATTAAGAAATTTTAAATCATATCAGAATGTTGGCAGAAATCGATTCAATAAAACTCAAAACTTCGTATTTCAAGATAAAGGCACTTTGTTTTAGATATAGTATCCTAAACTAAAATTTGAGTCATAAAATCACTAAAACTAACATATTATTCAGGAAATTTTCTTATAAACTCCTTGAAAAGGTTTTTTGCGCTAATACACAACTAAACAACAAAAGTTCTACTTTACTTAATTAAAAATCCACTCCTACACTATCTAATCTAATAAATAAAGAAAAACCAATAGTTTGAACTTTCAGATAAGAGTCAATTGATCCCTTCCATAGAATCTGATATAATTTGGTTTAGCAACGAAAGGGAAATATCTGCCACAATTTACATTCTCCATAATTTCTTCTGATTATTTATTCAATTTACTATTTGGAAAGTTATATGTTACAAAAATAATATATTAGTGATTTACAGACAAATTATTTTCATCATTTCAAATTTTCTAAATGAAGAATGATTTATGATTTCACTAATATATTTGTGAATTTAGATTGTCTAAAATTCACCAATTCACATAATATTTTTTGAATGAAATTTTGGGTTAGATTAATTTTAATTCATTCGAACAACCTCTTCGTTCATGAAGATATATAACTTCTTTTTCAAAATGGAATATAAGGGTGAATAGTTTTTGTTGAAAATAATAATTCACAAATATATTTTATAAATATTGGTGAAAATGGCGTTTCTAAAATTCACCAATATATTTCCGAATGTGTTTGTGAAATAATAAACAACTATTTTCACTAACAATTATTAATTTATATTAGAGGAGATAAAATAGGCCTATCTTATATCCTTATCTGCTAAATGATATTAATACTCATTAATTTTATAAATAATTTCTGATTCATGCTATATCACAAAAATTGATAAATTATAAAAAAACAATATTCTGTTATATTTTAATAATAGTTCCAAAGATCAGCAATATATTTACATGTCATTTTGTGAAATTAGTTATAATATTAATTTACAGTTGTTTTTACTTATCGACTTATTTAACCTGCTTAGTTATATAGTTTCTTCGATAAATATTTGGTATCTCCTTAATGATTTTTACAGTTTTCCACTACTTTTACTAAATCCAAAAAAATTATGTTGTAATGTTATTAAAAGAATTTCCATATTCCTTCAATAGGATTAAGTTCTGGAATTTTAATATTAAGAATTTTCTTAAATTATACATCATTATAATTCAAACAAATATCTTTTACTTCTCCATACAACTTTTGATCATATTTTTTGACTTTCTTGATAAATAATTTACAAATGATGAATTTTTTTTGATTTCATTCGTCACTAGAATCACTATTGAATTTCAAGCAATTTATACTAAATTCTTGGGTATTCTTAATATAATTAATTTTTAAAAACATTCTTATTTTTTTGGTATAAATTGAGTTTTATTAAACATTCCTTTTTCACATAGGATTATGATGAATAGTAAGCGAAATAAAATGAGCATGAATATTAATTCGTTAATACAAATGATCCTATTCAGCTTATCTCTTTCGATTGATTTGTAAATCTTCACAGGAAACCATTATTATTATAATTCTATTTTCATCTATTTATATTAAGGAAGAATATTTGACTATTACTGAAAGGTAGTTATCTACTTAAATTCAAATCTGCAAATGTCACAATCGAGTACATGATGTGGGTTAAAATAATGAAATTATTTAAATGAGAATGATAAGAAATTACAAATTTATACCTAATTGAGAAGCCACCTAAGTTGATCTACATAAGCTTCATTAATTAATTAAAGAGTAAAGTTTAGATAATTATCAGAAAAGTTAACGTACAATTAAAAATTCATGAAGACATATTGAGCTAAACCGAAAAACAAATATAAATTTGTGAATAAGTAACTAATCTGAGAAACAAATTTTATTTATATTTGTATTTTATTCTACCAAAGATTTCTAAAAGAAATGAGAGGTATTCAACAATGATATTTAGTAAACATTGTTTTCTAACTAATGAAAATTAAAATGCTTTACATAATCAACTTCTATTATATAATCGATCTCACATCAAAAGTTCATAATATTTTAACTA;start=57870;subtype=MAC;support_ref=80;support_variant=1;type=CRYPTIC;
scaffold51_76_with_IES	MILORD	internal_eliminated_sequence	58005	58032	.	.	.	ID=MILORD.76.58005.58032;Name=MILORD.76.58005.58032;bounded_by_ta=TRUE;common_boundary=None;end=58032;ies_id=IESPGM.PTET51.1.76.54340;ies_left_dist=715;ies_min_dist=715;ies_right_dist=1220;junction_seq=tcataaagaaccggtTAccaaacaaatgctta;read_names=J00121:27:H3GGKBBXX:5:2214:4716:38926;sequence=TATAATTTACAATCTTTCTTTTTATCCT;start=58005;subtype=MAC;support_ref=73;support_variant=1;type=CRYPTIC;
scaffold51_76_with_IES	MILORD	internal_eliminated_sequence	58720	59252	.	.	.	ID=MILORD.76.58720.59252;Name=MILORD.76.58720.59252;bounded_by_ta=TRUE;common_boundary=Both;end=59252;ies_id=IESPGM.PTET51.1.76.54340;ies_left_dist=0;ies_min_dist=0;ies_right_dist=0;junction_seq=gttacaaaaataataTAtatttacatgtcatt;read_names=J00121:27:H3GGKBBXX:5:1109:24962:3776,J00121:27:H3GGKBBXX:5:2207:23937:18810,J00121:27:H3GGKBBXX:5:2203:15057:49212,J00121:27:H3GGKBBXX:5:2115:19086:18318,J00121:27:H3GGKBBXX:5:1114:23043:38293,J00121:27:H3GGKBBXX:5:2215:15483:5886,J00121:27:H3GGKBBXX:5:1115:29985:44834,J00121:27:H3GGKBBXX:5:2222:6370:8734,J00121:27:H3GGKBBXX:5:1112:25601:44482,J00121:27:H3GGKBBXX:5:1119:11048:14097,J00121:27:H3GGKBBXX:5:1106:19958:44763,J00121:27:H3GGKBBXX:5:2201:12672:19935,J00121:27:H3GGKBBXX:5:1225:19755:4321,J00121:27:H3GGKBBXX:5:1224:21714:31242,J00121:27:H3GGKBBXX:5:2113:22729:5956,J00121:27:H3GGKBBXX:5:2224:18933:10036,J00121:27:H3GGKBBXX:5:1128:14966:33686;sequence=TATTAGTGATTTACAGACAAATTATTTTCATCATTTCAAATTTTCTAAATGAAGAATGATTTATGATTTCACTAATATATTTGTGAATTTAGATTGTCTAAAATTCACCAATTCACATAATATTTTTTGAATGAAATTTTGGGTTAGATTAATTTTAATTCATTCGAACAACCTCTTCGTTCATGAAGATATATAACTTCTTTTTCAAAATGGAATATAAGGGTGAATAGTTTTTGTTGAAAATAATAATTCACAAATATATTTTATAAATATTGGTGAAAATGGCGTTTCTAAAATTCACCAATATATTTCCGAATGTGTTTGTGAAATAATAAACAACTATTTTCACTAACAATTATTAATTTATATTAGAGGAGATAAAATAGGCCTATCTTATATCCTTATCTGCTAAATGATATTAATACTCATTAATTTTATAAATAATTTCTGATTCATGCTATATCACAAAAATTGATAAATTATAAAAAAACAATATTCTGTTATATTTTAATAATAGTTCCAAAGATCAGCAA;start=58720;subtype=IES;support_ref=32;support_variant=17;type=IES;
scaffold51_76_with_IES	MILORD	internal_eliminated_sequence	58720	61216	.	.	.	ID=MILORD.76.58720.61216;Name=MILORD.76.58720.61216;bounded_by_ta=TRUE;common_boundary=LEFT;end=61216;ies_id=IESPGM.PTET51.1.76.54340;ies_left_dist=0;ies_min_dist=0;ies_right_dist=-1964;junction_seq=gttacaaaaataataTAtaataatatataaat;read_names=J00121:27:H3GGKBBXX:5:1102:25773:9297;sequence=TATTAGTGATTTACAGACAAATTATTTTCATCATTTCAAATTTTCTAAATGAAGAATGATTTATGATTTCACTAATATATTTGTGAATTTAGATTGTCTAAAATTCACCAATTCACATAATATTTTTTGAATGAAATTTTGGGTTAGATTAATTTTAATTCATTCGAACAACCTCTTCGTTCATGAAGATATATAACTTCTTTTTCAAAATGGAATATAAGGGTGAATAGTTTTTGTTGAAAATAATAATTCACAAATATATTTTATAAATATTGGTGAAAATGGCGTTTCTAAAATTCACCAATATATTTCCGAATGTGTTTGTGAAATAATAAACAACTATTTTCACTAACAATTATTAATTTATATTAGAGGAGATAAAATAGGCCTATCTTATATCCTTATCTGCTAAATGATATTAATACTCATTAATTTTATAAATAATTTCTGATTCATGCTATATCACAAAAATTGATAAATTATAAAAAAACAATATTCTGTTATATTTTAATAATAGTTCCAAAGATCAGCAATATATTTACATGTCATTTTGTGAAATTAGTTATAATATTAATTTACAGTTGTTTTTACTTATCGACTTATTTAACCTGCTTAGTTATATAGTTTCTTCGATAAATATTTGGTATCTCCTTAATGATTTTTACAGTTTTCCACTACTTTTACTAAATCCAAAAAAATTATGTTGTAATGTTATTAAAAGAATTTCCATATTCCTTCAATAGGATTAAGTTCTGGAATTTTAATATTAAGAATTTTCTTAAATTATACATCATTATAATTCAAACAAATATCTTTTACTTCTCCATACAACTTTTGATCATATTTTTTGACTTTCTTGATAAATAATTTACAAATGATGAATTTTTTTTGATTTCATTCGTCACTAGAATCACTATTGAATTTCAAGCAATTTATACTAAATTCTTGGGTATTCTTAATATAATTAATTTTTAAAAACATTCTTATTTTTTTGGTATAAATTGAGTTTTATTAAACATTCCTTTTTCACATAGGATTATGATGAATAGTAAGCGAAATAAAATGAGCATGAATATTAATTCGTTAATACAAATGATCCTATTCAGCTTATCTCTTTCGATTGATTTGTAAATCTTCACAGGAAACCATTATTATTATAATTCTATTTTCATCTATTTATATTAAGGAAGAATATTTGACTATTACTGAAAGGTAGTTATCTACTTAAATTCAAATCTGCAAATGTCACAATCGAGTACATGATGTGGGTTAAAATAATGAAATTATTTAAATGAGAATGATAAGAAATTACAAATTTATACCTAATTGAGAAGCCACCTAAGTTGATCTACATAAGCTTCATTAATTAATTAAAGAGTAAAGTTTAGATAATTATCAGAAAAGTTAACGTACAATTAAAAATTCATGAAGACATATTGAGCTAAACCGAAAAACAAATATAAATTTGTGAATAAGTAACTAATCTGAGAAACAAATTTTATTTATATTTGTATTTTATTCTACCAAAGATTTCTAAAAGAAATGAGAGGTATTCAACAATGATATTTAGTAAACATTGTTTTCTAACTAATGAAAATTAAAATGCTTTACATAATCAACTTCTATTATATAATCGATCTCACATCAAAAGTTCATAATATTTTAACTATAAAAGCAAATATATTATCCTGAAAAAATTCTGAATTAAAATTGAATTTTAACTATTAAAATACTAATAAAATAATATCAAATAATAACAAAAATTGTAATAAAGTGATACTCATCAATCAGATATAAAGGATATGAGATTTTTATTGAAATACGATTTAAAACCAATTATTCTATTATATCATCGTCTTGACAAAATAAATTTTTGGCACTTAAAAGTTTTAAATGTTATGAGGATATGTTAAAAATTTTATCATTATATTGATTGTAATCTTTTTTATAAATTTGAGCCAAAATATTATTTTCAATTTTATTTTGCTCAATATGTTATTTTACATGAAATGGAGTTAATCACTTCTTAAGAAACAATTATCACAATGTAATATAGAATATCATCCTCTCTCGCTGCCATTGATATTAATTACTTTAGGATATATATCTTTCCCCCCCTTCATTTTTCTTGTCAATGAGCACATTTTTCCTAATTCATTCCATAATTAAGTTTTGTTCTTCAATGTTTCTTCAAAGTTCTAAATATCANNNNNNNNNNNNNNNNNNNNNNNNNNNNNNNNNNNNNNNNNNNNNNNNNNNNNNNNNNNNNNNNNNNNNNNNNNNNNNNNNNNNNNNNNNNNNNNNNNNNNNNNNNNNNNNNNNNNNNNNNNNNNNNNNNNNNNNNNNNNNNNNNNNNNNCCCAACCCTCTAAAAAAAAAGGAGAAGAGGCGGAGGTTTTTTTTATTAACATAATAAAGCATTAAGACCATTTGGTGATTCAATTTTTTTCTTTTTCGCGATGCTTGTATATAATCTAGTATAACAATGTAATATAGAA;start=58720;subtype=PARTIAL_EXTERNAL;support_ref=16;support_variant=1;type=ALTERNATIVE;
scaffold51_76_with_IES	MILORD	internal_eliminated_sequence	58731	59179	.	.	.	ID=MILORD.76.58731.59179;Name=MILORD.76.58731.59179;bounded_by_ta=TRUE;common_boundary=None;end=59179;ies_id=IESPGM.PTET51.1.76.54340;ies_left_dist=-11;ies_min_dist=11;ies_right_dist=73;junction_seq=aatatattagtgattTAtcacaaaaattgata;read_names=J00121:27:H3GGKBBXX:5:1224:21795:46082,J00121:27:H3GGKBBXX:5:1111:14143:36130,J00121:27:H3GGKBBXX:5:1217:21268:33141,J00121:27:H3GGKBBXX:5:1227:30421:21711,J00121:27:H3GGKBBXX:5:1126:29254:44623,J00121:27:H3GGKBBXX:5:1128:17442:43955,J00121:27:H3GGKBBXX:5:1215:4411:40016,J00121:27:H3GGKBBXX:5:1120:15371:6994,J00121:27:H3GGKBBXX:5:2213:4340:9719,J00121:27:H3GGKBBXX:5:1209:4838:16067;sequence=TACAGACAAATTATTTTCATCATTTCAAATTTTCTAAATGAAGAATGATTTATGATTTCACTAATATATTTGTGAATTTAGATTGTCTAAAATTCACCAATTCACATAATATTTTTTGAATGAAATTTTGGGTTAGATTAATTTTAATTCATTCGAACAACCTCTTCGTTCATGAAGATATATAACTTCTTTTTCAAAATGGAATATAAGGGTGAATAGTTTTTGTTGAAAATAATAATTCACAAATATATTTTATAAATATTGGTGAAAATGGCGTTTCTAAAATTCACCAATATATTTCCGAATGTGTTTGTGAAATAATAAACAACTATTTTCACTAACAATTATTAATTTATATTAGAGGAGATAAAATAGGCCTATCTTATATCCTTATCTGCTAAATGATATTAATACTCATTAATTTTATAAATAATTTCTGATTCATGCTA;start=58731;subtype=INTERNAL;support_ref=26;support_variant=10;type=ALTERNATIVE;
scaffold51_76_with_IES	MILORD	internal_eliminated_sequence	58731	60388	.	.	.	ID=MILORD.76.58731.60388;Name=MILORD.76.58731.60388;bounded_by_ta=TRUE;common_boundary=None;end=60388;ies_id=IESPGM.PTET51.1.76.54340;ies_left_dist=-11;ies_min_dist=11;ies_right_dist=-1136;junction_seq=aatatattagtgattTAaaagcaaatatatta;read_names=J00121:27:H3GGKBBXX:5:2125:14671:32156;sequence=TACAGACAAATTATTTTCATCATTTCAAATTTTCTAAATGAAGAATGATTTATGATTTCACTAATATATTTGTGAATTTAGATTGTCTAAAATTCACCAATTCACATAATATTTTTTGAATGAAATTTTGGGTTAGATTAATTTTAATTCATTCGAACAACCTCTTCGTTCATGAAGATATATAACTTCTTTTTCAAAATGGAATATAAGGGTGAATAGTTTTTGTTGAAAATAATAATTCACAAATATATTTTATAAATATTGGTGAAAATGGCGTTTCTAAAATTCACCAATATATTTCCGAATGTGTTTGTGAAATAATAAACAACTATTTTCACTAACAATTATTAATTTATATTAGAGGAGATAAAATAGGCCTATCTTATATCCTTATCTGCTAAATGATATTAATACTCATTAATTTTATAAATAATTTCTGATTCATGCTATATCACAAAAATTGATAAATTATAAAAAAACAATATTCTGTTATATTTTAATAATAGTTCCAAAGATCAGCAATATATTTACATGTCATTTTGTGAAATTAGTTATAATATTAATTTACAGTTGTTTTTACTTATCGACTTATTTAACCTGCTTAGTTATATAGTTTCTTCGATAAATATTTGGTATCTCCTTAATGATTTTTACAGTTTTCCACTACTTTTACTAAATCCAAAAAAATTATGTTGTAATGTTATTAAAAGAATTTCCATATTCCTTCAATAGGATTAAGTTCTGGAATTTTAATATTAAGAATTTTCTTAAATTATACATCATTATAATTCAAACAAATATCTTTTACTTCTCCATACAACTTTTGATCATATTTTTTGACTTTCTTGATAAATAATTTACAAATGATGAATTTTTTTTGATTTCATTCGTCACTAGAATCACTATTGAATTTCAAGCAATTTATACTAAATTCTTGGGTATTCTTAATATAATTAATTTTTAAAAACATTCTTATTTTTTTGGTATAAATTGAGTTTTATTAAACATTCCTTTTTCACATAGGATTATGATGAATAGTAAGCGAAATAAAATGAGCATGAATATTAATTCGTTAATACAAATGATCCTATTCAGCTTATCTCTTTCGATTGATTTGTAAATCTTCACAGGAAACCATTATTATTATAATTCTATTTTCATCTATTTATATTAAGGAAGAATATTTGACTATTACTGAAAGGTAGTTATCTACTTAAATTCAAATCTGCAAATGTCACAATCGAGTACATGATGTGGGTTAAAATAATGAAATTATTTAAATGAGAATGATAAGAAATTACAAATTTATACCTAATTGAGAAGCCACCTAAGTTGATCTACATAAGCTTCATTAATTAATTAAAGAGTAAAGTTTAGATAATTATCAGAAAAGTTAACGTACAATTAAAAATTCATGAAGACATATTGAGCTAAACCGAAAAACAAATATAAATTTGTGAATAAGTAACTAATCTGAGAAACAAATTTTATTTATATTTGTATTTTATTCTACCAAAGATTTCTAAAAGAAATGAGAGGTATTCAACAATGATATTTAGTAAACATTGTTTTCTAACTAATGAAAATTAAAATGCTTTACATAATCAACTTCTATTATATAATCGATCTCACATCAAAAGTTCATAATATTTTAACTA;start=58731;subtype=OVERLAPPING;support_ref=13;support_variant=1;type=ALTERNATIVE;
scaffold51_76_with_IES	MILORD	internal_eliminated_sequence	58731	63611	.	.	.	ID=MILORD.76.58731.63611;Name=MILORD.76.58731.63611;bounded_by_ta=TRUE;common_boundary=None;end=63611;ies_id=IESPGM.PTET51.1.76.54340;ies_left_dist=-11;ies_min_dist=11;ies_right_dist=-4359;junction_seq=aatatattagtgattTAtgagatcagtttgag;read_names=J00121:27:H3GGKBBXX:5:2221:23713:3196;sequence=TACAGACAAATTATTTTCATCATTTCAAATTTTCTAAATGAAGAATGATTTATGATTTCACTAATATATTTGTGAATTTAGATTGTCTAAAATTCACCAATTCACATAATATTTTTTGAATGAAATTTTGGGTTAGATTAATTTTAATTCATTCGAACAACCTCTTCGTTCATGAAGATATATAACTTCTTTTTCAAAATGGAATATAAGGGTGAATAGTTTTTGTTGAAAATAATAATTCACAAATATATTTTATAAATATTGGTGAAAATGGCGTTTCTAAAATTCACCAATATATTTCCGAATGTGTTTGTGAAATAATAAACAACTATTTTCACTAACAATTATTAATTTATATTAGAGGAGATAAAATAGGCCTATCTTATATCCTTATCTGCTAAATGATATTAATACTCATTAATTTTATAAATAATTTCTGATTCATGCTATATCACAAAAATTGATAAATTATAAAAAAACAATATTCTGTTATATTTTAATAATAGTTCCAAAGATCAGCAATATATTTACATGTCATTTTGTGAAATTAGTTATAATATTAATTTACAGTTGTTTTTACTTATCGACTTATTTAACCTGCTTAGTTATATAGTTTCTTCGATAAATATTTGGTATCTCCTTAATGATTTTTACAGTTTTCCACTACTTTTACTAAATCCAAAAAAATTATGTTGTAATGTTATTAAAAGAATTTCCATATTCCTTCAATAGGATTAAGTTCTGGAATTTTAATATTAAGAATTTTCTTAAATTATACATCATTATAATTCAAACAAATATCTTTTACTTCTCCATACAACTTTTGATCATATTTTTTGACTTTCTTGATAAATAATTTACAAATGATGAATTTTTTTTGATTTCATTCGTCACTAGAATCACTATTGAATTTCAAGCAATTTATACTAAATTCTTGGGTATTCTTAATATAATTAATTTTTAAAAACATTCTTATTTTTTTGGTATAAATTGAGTTTTATTAAACATTCCTTTTTCACATAGGATTATGATGAATAGTAAGCGAAATAAAATGAGCATGAATATTAATTCGTTAATACAAATGATCCTATTCAGCTTATCTCTTTCGATTGATTTGTAAATCTTCACAGGAAACCATTATTATTATAATTCTATTTTCATCTATTTATATTAAGGAAGAATATTTGACTATTACTGAAAGGTAGTTATCTACTTAAATTCAAATCTGCAAATGTCACAATCGAGTACATGATGTGGGTTAAAATAATGAAATTATTTAAATGAGAATGATAAGAAATTACAAATTTATACCTAATTGAGAAGCCACCTAAGTTGATCTACATAAGCTTCATTAATTAATTAAAGAGTAAAGTTTAGATAATTATCAGAAAAGTTAACGTACAATTAAAAATTCATGAAGACATATTGAGCTAAACCGAAAAACAAATATAAATTTGTGAATAAGTAACTAATCTGAGAAACAAATTTTATTTATATTTGTATTTTATTCTACCAAAGATTTCTAAAAGAAATGAGAGGTATTCAACAATGATATTTAGTAAACATTGTTTTCTAACTAATGAAAATTAAAATGCTTTACATAATCAACTTCTATTATATAATCGATCTCACATCAAAAGTTCATAATATTTTAACTATAAAAGCAAATATATTATCCTGAAAAAATTCTGAATTAAAATTGAATTTTAACTATTAAAATACTAATAAAATAATATCAAATAATAACAAAAATTGTAATAAAGTGATACTCATCAATCAGATATAAAGGATATGAGATTTTTATTGAAATACGATTTAAAACCAATTATTCTATTATATCATCGTCTTGACAAAATAAATTTTTGGCACTTAAAAGTTTTAAATGTTATGAGGATATGTTAAAAATTTTATCATTATATTGATTGTAATCTTTTTTATAAATTTGAGCCAAAATATTATTTTCAATTTTATTTTGCTCAATATGTTATTTTACATGAAATGGAGTTAATCACTTCTTAAGAAACAATTATCACAATGTAATATAGAATATCATCCTCTCTCGCTGCCATTGATATTAATTACTTTAGGATATATATCTTTCCCCCCCTTCATTTTTCTTGTCAATGAGCACATTTTTCCTAATTCATTCCATAATTAAGTTTTGTTCTTCAATGTTTCTTCAAAGTTCTAAATATCANNNNNNNNNNNNNNNNNNNNNNNNNNNNNNNNNNNNNNNNNNNNNNNNNNNNNNNNNNNNNNNNNNNNNNNNNNNNNNNNNNNNNNNNNNNNNNNNNNNNNNNNNNNNNNNNNNNNNNNNNNNNNNNNNNNNNNNNNNNNNNNNNNNNNNCCCAACCCTCTAAAAAAAAAGGAGAAGAGGCGGAGGTTTTTTTTATTAACATAATAAAGCATTAAGACCATTTGGTGATTCAATTTTTTTCTTTTTCGCGATGCTTGTATATAATCTAGTATAACAATGTAATATAGAATATAATAATATATAAATGCAATTGATATTAATTACTTTAGGATATATATATTTAACCCCCTTCATTTTTATTGTCAATAAGAACATTATTCCTAATTAATTCCATAATTAAAAATAGTTCTTCAATGTATCTTCAAAGTTCTAAATATCAGGTTCTCTCAATGATTGGATAAGGTTCAGCACATGTAGTGTTTAAAGCTGAGCACAATATAACCTAAAAGCTATTCGCGATTAAAATGGAAAAATATCCTAATTCAGGTCAAATCGATGGTGAAATTAAAGCCCTAAAAGAGTTAGACTAAATTGGAGGTATCCCAAATTTAATACACCACGGAATGACCTCAGAGAATAAGTATTAACTTTAAAATAAATTTAGGTGCTTTCTTATTTTGCCTCTACTAAACTGTAGCTTGCGTGAATTAGTGAAATCTTAATAGTTATCTTTATCTTAAACATTGGCTATAGGATTGAGTCTCATTGAAACTTTGGAAAAAGTTCATTAAAAAAACATTTTGCATTTGGATATTAAACTAGAAAATATTATGGTATCATAGAAATTATAAAAAAATTCAAAAGAGTAACTTCTTTAGCCTGGATTTATTCAACTTATAGATTTTGGGTTGTCTCAAACTTTAGGAAATTCAAAATTCTTAAAAAATGTATTTATTGGTTCATTGAACTTCGCCAGCAGAGCATCCCACAAAGGAGAGTCATTAGGGTATAAAGATGACTTAGAAAGTCTATTTTATGTGTTAGTCTATTTGAGAAATTGTATTTATCATTATTAACTCTAGGTAAATTGCCGTGGTCTCAAAAGCCTTCTATGGGATGTAAAAATATGGATATCAAATTCATAGGAGAAATGAAGGCATCCATATTTAATACTATGGTATTATGCCAAAAATTTCCTTTGGAATTCTCCAAATTTATGCAATACATTGATGAACTCAAACATTATTAAATGCCAGATTATACTTACATTAAGGAATTGTTTATAAAAATGTTGCAAAATACATCTTTATCACCAATAATGGACTAATTTTTGAATTACTCTCCTGTTCAATCGATTAATCAACTTGGGAGTTCGGAGAAGATTCTGATTCGAGTTGAATAAAATCTTCCAAACAACAATTCAATAGAAACTTAAATTTAAGATGATATAATAGATGTCGAAGCTAAAGTCGTGCATTTATCTGACTTGATTGGAAAATACACAACCATTTAAATCAAGTCTATTTAGACATTAAATATTGAATATGATTATAATTCTTCTAATTTATGTATAACAAAATGACTCACATAGATTATAGATTATTAATTGATTAACAATTTATTGAATTATTATTCAATTTATTAATATGAATTAAATTGTAATTCACTACAATTAAATATAATATTGTCTTTTATAAATTTTCTTAATTAAAATTTATATGTGATTTTGACCTTTATGAAAATTATCTCACGAAAATTTGTAATAGACTATGAAATCATTGTATTCTATCATTTATTTTTTAGAGTGGCATTATGGTTTTATATTTTCACCTATGAATTTGCAATTTCATAGATTTCAACCAAATAACATTTATTTTGATTACTATCTCTAAATCTTAATAAAGATGAATTATTATGAAAAATATGACCAAAACAAAGCTTAATACTGAGTTTCAAAATATTCATTCTATGATAAATAGCATTTTTTGAAAATGCACCTCACAAATTTTGAACTGTCATAAGGTTCATATATTTTTAAATTAATGCTATTCTATAAATTTTTCTATAATTAATTAAAAGTAATATGAGAAATTAAATTAAATAATTGAATTAATGGGTTAAATTTCTTGCTTTTAAGGAAATGAGTTAACGGAGTTCAATGTAATGTTACTAGGTCCATCAGGATCAGGGAAGACTAGGATAGTGACAGAAAAGACATTAGGACCTACAATTAGTAATGAAATATTTAATTCAAAGAATTAGAAAAGCACTTAGTAAAAGTTAATGATACGCACGGGTTGAATTTTTATGACACACCTGGAATATTTAGTTTATTCAAATAATGTCTAAATTACGATATTATATAAAGTGTTGATATAATTGTATGCTTCCCTAATTCTGAATAATACAAGGAGTATATTAAGGAGATTTTGTAGAATAATACCAAGTTGTTCAAATAGATTCCATTTTATGATATTCCAGGTGATTTAGAAGCAAAGGAGATAAGAAATAATATATATTTATTTATTTTGTCATAAAGTAAAAGAAAGTCAAAAAAGCCTAGTTATAATTAAGAAATTGTATGATTTCATTAAATTTATTGTTTATGTTTTTTTATTTAAATGATAATCATTCATTTATATATTATGGAAAGATAAAAATCAGATTCGTAAACTCAACATGTG;start=58731;subtype=OVERLAPPING;support_ref=13;support_variant=1;type=ALTERNATIVE;
scaffold51_76_with_IES	MILORD	internal_eliminated_sequence	58731	59252	.	.	.	ID=MILORD.76.58731.59252;Name=MILORD.76.58731.59252;bounded_by_ta=TRUE;common_boundary=RIGHT;end=59252;ies_id=IESPGM.PTET51.1.76.54340;ies_left_dist=-11;ies_min_dist=0;ies_right_dist=0;junction_seq=aatatattagtgattTAtatttacatgtcatt;read_names=J00121:27:H3GGKBBXX:5:2209:24667:41880,J00121:27:H3GGKBBXX:5:1107:16112:39049,J00121:27:H3GGKBBXX:5:1124:9749:14133;sequence=TACAGACAAATTATTTTCATCATTTCAAATTTTCTAAATGAAGAATGATTTATGATTTCACTAATATATTTGTGAATTTAGATTGTCTAAAATTCACCAATTCACATAATATTTTTTGAATGAAATTTTGGGTTAGATTAATTTTAATTCATTCGAACAACCTCTTCGTTCATGAAGATATATAACTTCTTTTTCAAAATGGAATATAAGGGTGAATAGTTTTTGTTGAAAATAATAATTCACAAATATATTTTATAAATATTGGTGAAAATGGCGTTTCTAAAATTCACCAATATATTTCCGAATGTGTTTGTGAAATAATAAACAACTATTTTCACTAACAATTATTAATTTATATTAGAGGAGATAAAATAGGCCTATCTTATATCCTTATCTGCTAAATGATATTAATACTCATTAATTTTATAAATAATTTCTGATTCATGCTATATCACAAAAATTGATAAATTATAAAAAAACAATATTCTGTTATATTTTAATAATAGTTCCAAAGATCAGCAA;start=58731;subtype=PARTIAL_INTERNAL;support_ref=26;support_variant=3;type=ALTERNATIVE;
scaffold51_76_with_IES	MILORD	internal_eliminated_sequence	59339	59425	.	.	.	ID=MILORD.76.59339.59425;Name=MILORD.76.59339.59425;bounded_by_ta=TRUE;common_boundary=None;end=59425;ies_id=IESPGM.PTET51.1.76.54340;ies_left_dist=-619;ies_min_dist=173;ies_right_dist=-173;junction_seq=taacctgcttagttaTAatgttattaaaagaa;read_names=J00121:27:H3GGKBBXX:5:2121:31649:46416,J00121:27:H3GGKBBXX:5:1207:2879:17491;sequence=TATAGTTTCTTCGATAAATATTTGGTATCTCCTTAATGATTTTTACAGTTTTCCACTACTTTTACTAAATCCAAAAAAATTATGTTG;start=59339;subtype=MAC;support_ref=134;support_variant=2;type=CRYPTIC;
scaffold51_76_with_IES	MILORD	internal_eliminated_sequence	59514	59545	.	.	.	ID=MILORD.76.59514.59545;Name=MILORD.76.59514.59545;bounded_by_ta=TRUE;common_boundary=None;end=59545;ies_id=IESPGM.PTET51.1.76.54340;ies_left_dist=-794;ies_min_dist=293;ies_right_dist=-293;junction_seq=taaattatacatcatTAcaacttttgatcata;read_names=J00121:27:H3GGKBBXX:5:2116:5528:22502,J00121:27:H3GGKBBXX:5:2101:16579:4655;sequence=TATAATTCAAACAAATATCTTTTACTTCTCCA;start=59514;subtype=MAC;support_ref=136;support_variant=2;type=CRYPTIC;
scaffold51_76_with_IES	MILORD	internal_eliminated_sequence	60343	60388	.	.	.	ID=MILORD.76.60343.60388;Name=MILORD.76.60343.60388;bounded_by_ta=TRUE;common_boundary=None;end=60388;ies_id=IESPGM.PTET51.1.76.55627;ies_left_dist=197;ies_min_dist=178;ies_right_dist=178;junction_seq=tacataatcaacttcTAaaagcaaatatatta;read_names=J00121:27:H3GGKBBXX:5:1211:25753:30187,J00121:27:H3GGKBBXX:5:1203:11129:29325,J00121:27:H3GGKBBXX:5:1222:10409:14010;sequence=TATTATATAATCGATCTCACATCAAAAGTTCATAATATTTTAACTA;start=60343;subtype=MAC;support_ref=94;support_variant=3;type=CRYPTIC;
scaffold51_76_with_IES	MILORD	internal_eliminated_sequence	60348	61224	.	.	.	ID=MILORD.76.60348.61224;Name=MILORD.76.60348.61224;bounded_by_ta=TRUE;common_boundary=None;end=61224;ies_id=IESPGM.PTET51.1.76.55627;ies_left_dist=192;ies_min_dist=192;ies_right_dist=-658;junction_seq=aatcaacttctattaTAtataaatgcaattga;read_names=J00121:27:H3GGKBBXX:5:2115:17117:13078;sequence=TATAATCGATCTCACATCAAAAGTTCATAATATTTTAACTATAAAAGCAAATATATTATCCTGAAAAAATTCTGAATTAAAATTGAATTTTAACTATTAAAATACTAATAAAATAATATCAAATAATAACAAAAATTGTAATAAAGTGATACTCATCAATCAGATATAAAGGATATGAGATTTTTATTGAAATACGATTTAAAACCAATTATTCTATTATATCATCGTCTTGACAAAATAAATTTTTGGCACTTAAAAGTTTTAAATGTTATGAGGATATGTTAAAAATTTTATCATTATATTGATTGTAATCTTTTTTATAAATTTGAGCCAAAATATTATTTTCAATTTTATTTTGCTCAATATGTTATTTTACATGAAATGGAGTTAATCACTTCTTAAGAAACAATTATCACAATGTAATATAGAATATCATCCTCTCTCGCTGCCATTGATATTAATTACTTTAGGATATATATCTTTCCCCCCCTTCATTTTTCTTGTCAATGAGCACATTTTTCCTAATTCATTCCATAATTAAGTTTTGTTCTTCAATGTTTCTTCAAAGTTCTAAATATCANNNNNNNNNNNNNNNNNNNNNNNNNNNNNNNNNNNNNNNNNNNNNNNNNNNNNNNNNNNNNNNNNNNNNNNNNNNNNNNNNNNNNNNNNNNNNNNNNNNNNNNNNNNNNNNNNNNNNNNNNNNNNNNNNNNNNNNNNNNNNNNNNNNNNNCCCAACCCTCTAAAAAAAAAGGAGAAGAGGCGGAGGTTTTTTTTATTAACATAATAAAGCATTAAGACCATTTGGTGATTCAATTTTTTTCTTTTTCGCGATGCTTGTATATAATCTAGTATAACAATGTAATATAGAATATAATAA;start=60348;subtype=EXTERNAL;support_ref=44;support_variant=1;type=ALTERNATIVE;
scaffold51_76_with_IES	MILORD	internal_eliminated_sequence	60348	60388	.	.	.	ID=MILORD.76.60348.60388;Name=MILORD.76.60348.60388;bounded_by_ta=TRUE;common_boundary=None;end=60388;ies_id=IESPGM.PTET51.1.76.55627;ies_left_dist=192;ies_min_dist=178;ies_right_dist=178;junction_seq=aatcaacttctattaTAaaagcaaatatatta;read_names=J00121:27:H3GGKBBXX:5:1117:6035:14871,J00121:27:H3GGKBBXX:5:1221:14620:44693,J00121:27:H3GGKBBXX:5:1225:24972:45361,J00121:27:H3GGKBBXX:5:2117:12236:31066,J00121:27:H3GGKBBXX:5:2119:12510:40508,J00121:27:H3GGKBBXX:5:1203:15788:4268;sequence=TATAATCGATCTCACATCAAAAGTTCATAATATTTTAACTA;start=60348;subtype=MAC;support_ref=132;support_variant=6;type=CRYPTIC;
scaffold51_76_with_IES	MILORD	internal_eliminated_sequence	60378	61216	.	.	.	ID=MILORD.76.60378.61216;Name=MILORD.76.60378.61216;bounded_by_ta=TRUE;common_boundary=None;end=61216;ies_id=IESPGM.PTET51.1.76.55627;ies_left_dist=162;ies_min_dist=162;ies_right_dist=-650;junction_seq=atcaaaagttcataaTAtaataatatataaat;read_names=J00121:27:H3GGKBBXX:5:1110:6005:6308;sequence=TATTTTAACTATAAAAGCAAATATATTATCCTGAAAAAATTCTGAATTAAAATTGAATTTTAACTATTAAAATACTAATAAAATAATATCAAATAATAACAAAAATTGTAATAAAGTGATACTCATCAATCAGATATAAAGGATATGAGATTTTTATTGAAATACGATTTAAAACCAATTATTCTATTATATCATCGTCTTGACAAAATAAATTTTTGGCACTTAAAAGTTTTAAATGTTATGAGGATATGTTAAAAATTTTATCATTATATTGATTGTAATCTTTTTTATAAATTTGAGCCAAAATATTATTTTCAATTTTATTTTGCTCAATATGTTATTTTACATGAAATGGAGTTAATCACTTCTTAAGAAACAATTATCACAATGTAATATAGAATATCATCCTCTCTCGCTGCCATTGATATTAATTACTTTAGGATATATATCTTTCCCCCCCTTCATTTTTCTTGTCAATGAGCACATTTTTCCTAATTCATTCCATAATTAAGTTTTGTTCTTCAATGTTTCTTCAAAGTTCTAAATATCANNNNNNNNNNNNNNNNNNNNNNNNNNNNNNNNNNNNNNNNNNNNNNNNNNNNNNNNNNNNNNNNNNNNNNNNNNNNNNNNNNNNNNNNNNNNNNNNNNNNNNNNNNNNNNNNNNNNNNNNNNNNNNNNNNNNNNNNNNNNNNNNNNNNNNCCCAACCCTCTAAAAAAAAAGGAGAAGAGGCGGAGGTTTTTTTTATTAACATAATAAAGCATTAAGACCATTTGGTGATTCAATTTTTTTCTTTTTCGCGATGCTTGTATATAATCTAGTATAACAATGTAATATAGAA;start=60378;subtype=EXTERNAL;support_ref=41;support_variant=1;type=ALTERNATIVE;
scaffold51_76_with_IES	MILORD	internal_eliminated_sequence	60540	60566	.	.	.	ID=MILORD.76.60540.60566;Name=MILORD.76.60540.60566;bounded_by_ta=TRUE;common_boundary=Both;end=60566;ies_id=IESPGM.PTET51.1.76.55627;ies_left_dist=0;ies_min_dist=0;ies_right_dist=0;junction_seq=agatttttattgaaaTAtcatcgtcttgacaa;read_names=J00121:27:H3GGKBBXX:5:2201:18568:5358,J00121:27:H3GGKBBXX:5:1202:13037:10053,J00121:27:H3GGKBBXX:5:2225:26555:7416,J00121:27:H3GGKBBXX:5:2111:21328:7715;sequence=TACGATTTAAAACCAATTATTCTATTA;start=60540;subtype=IES;support_ref=68;support_variant=4;type=IES;
scaffold51_76_with_IES	MILORD	internal_eliminated_sequence	60647	61216	.	.	.	ID=MILORD.76.60647.61216;Name=MILORD.76.60647.61216;bounded_by_ta=TRUE;common_boundary=None;end=61216;ies_id=IESPGM.PTET51.1.76.55627;ies_left_dist=-107;ies_min_dist=107;ies_right_dist=-650;junction_seq=aaaattttatcattaTAtaataatatataaat;read_names=J00121:27:H3GGKBBXX:5:2205:27712:41598;sequence=TATTGATTGTAATCTTTTTTATAAATTTGAGCCAAAATATTATTTTCAATTTTATTTTGCTCAATATGTTATTTTACATGAAATGGAGTTAATCACTTCTTAAGAAACAATTATCACAATGTAATATAGAATATCATCCTCTCTCGCTGCCATTGATATTAATTACTTTAGGATATATATCTTTCCCCCCCTTCATTTTTCTTGTCAATGAGCACATTTTTCCTAATTCATTCCATAATTAAGTTTTGTTCTTCAATGTTTCTTCAAAGTTCTAAATATCANNNNNNNNNNNNNNNNNNNNNNNNNNNNNNNNNNNNNNNNNNNNNNNNNNNNNNNNNNNNNNNNNNNNNNNNNNNNNNNNNNNNNNNNNNNNNNNNNNNNNNNNNNNNNNNNNNNNNNNNNNNNNNNNNNNNNNNNNNNNNNNNNNNNNNCCCAACCCTCTAAAAAAAAAGGAGAAGAGGCGGAGGTTTTTTTTATTAACATAATAAAGCATTAAGACCATTTGGTGATTCAATTTTTTTCTTTTTCGCGATGCTTGTATATAATCTAGTATAACAATGTAATATAGAA;start=60647;subtype=MAC;support_ref=25;support_variant=1;type=CRYPTIC;
scaffold51_76_with_IES	MILORD	internal_eliminated_sequence	60647	61211	.	.	.	ID=MILORD.76.60647.61211;Name=MILORD.76.60647.61211;bounded_by_ta=TRUE;common_boundary=None;end=61211;ies_id=IESPGM.PTET51.1.76.55627;ies_left_dist=-107;ies_min_dist=107;ies_right_dist=-645;junction_seq=aaaattttatcattaTAgaatataataatata;read_names=J00121:27:H3GGKBBXX:5:1122:4137:14396,J00121:27:H3GGKBBXX:5:2209:13190:18722;sequence=TATTGATTGTAATCTTTTTTATAAATTTGAGCCAAAATATTATTTTCAATTTTATTTTGCTCAATATGTTATTTTACATGAAATGGAGTTAATCACTTCTTAAGAAACAATTATCACAATGTAATATAGAATATCATCCTCTCTCGCTGCCATTGATATTAATTACTTTAGGATATATATCTTTCCCCCCCTTCATTTTTCTTGTCAATGAGCACATTTTTCCTAATTCATTCCATAATTAAGTTTTGTTCTTCAATGTTTCTTCAAAGTTCTAAATATCANNNNNNNNNNNNNNNNNNNNNNNNNNNNNNNNNNNNNNNNNNNNNNNNNNNNNNNNNNNNNNNNNNNNNNNNNNNNNNNNNNNNNNNNNNNNNNNNNNNNNNNNNNNNNNNNNNNNNNNNNNNNNNNNNNNNNNNNNNNNNNNNNNNNNNCCCAACCCTCTAAAAAAAAAGGAGAAGAGGCGGAGGTTTTTTTTATTAACATAATAAAGCATTAAGACCATTTGGTGATTCAATTTTTTTCTTTTTCGCGATGCTTGTATATAATCTAGTATAACAATGTAATA;start=60647;subtype=MAC;support_ref=25;support_variant=2;type=CRYPTIC;
scaffold51_76_with_IES	MILORD	internal_eliminated_sequence	62477	62604	.	.	.	ID=MILORD.76.62477.62604;Name=MILORD.76.62477.62604;bounded_by_ta=TRUE;common_boundary=None;end=62604;ies_id=IESPGM.PTET51.1.76.59500;ies_left_dist=1963;ies_min_dist=1863;ies_right_dist=1863;junction_seq=aatattgaatatgatTAtaatattgtctttta;read_names=J00121:27:H3GGKBBXX:5:1220:17746:20111;sequence=TATAATTCTTCTAATTTATGTATAACAAAATGACTCACATAGATTATAGATTATTAATTGATTAACAATTTATTGAATTATTATTCAATTTATTAATATGAATTAAATTGTAATTCACTACAATTAAA;start=62477;subtype=MAC;support_ref=43;support_variant=1;type=CRYPTIC;
scaffold51_76_with_IES	MILORD	internal_eliminated_sequence	62479	62586	.	.	.	ID=MILORD.76.62479.62586;Name=MILORD.76.62479.62586;bounded_by_ta=TRUE;common_boundary=None;end=62586;ies_id=IESPGM.PTET51.1.76.59500;ies_left_dist=1961;ies_min_dist=1881;ies_right_dist=1881;junction_seq=tattgaatatgattaTAattcactacaattaa;read_names=J00121:27:H3GGKBBXX:5:1224:13129:30679;sequence=TAATTCTTCTAATTTATGTATAACAAAATGACTCACATAGATTATAGATTATTAATTGATTAACAATTTATTGAATTATTATTCAATTTATTAATATGAATTAAATTG;start=62479;subtype=MAC;support_ref=44;support_variant=1;type=CRYPTIC;
scaffold51_76_with_IES	MILORD	internal_eliminated_sequence	64440	64467	.	.	.	ID=MILORD.76.64440.64467;Name=MILORD.76.64440.64467;bounded_by_ta=TRUE;common_boundary=Both;end=64467;ies_id=IESPGM.PTET51.1.76.59500;ies_left_dist=0;ies_min_dist=0;ies_right_dist=0;junction_seq=gggatttggtttgggTAcattttttggaattc;read_names=J00121:27:H3GGKBBXX:5:2206:14093:49194,J00121:27:H3GGKBBXX:5:2121:26332:36183,J00121:27:H3GGKBBXX:5:1205:8816:14871,J00121:27:H3GGKBBXX:5:2110:6898:36165,J00121:27:H3GGKBBXX:5:1128:14367:32191,J00121:27:H3GGKBBXX:5:2107:16264:19759,J00121:27:H3GGKBBXX:5:2120:4736:1859,J00121:27:H3GGKBBXX:5:2114:26545:48298,J00121:27:H3GGKBBXX:5:2215:9059:38433,J00121:27:H3GGKBBXX:5:1217:29609:9086,J00121:27:H3GGKBBXX:5:2213:13413:4092,J00121:27:H3GGKBBXX:5:2226:5589:7943,J00121:27:H3GGKBBXX:5:1122:22262:44183,J00121:27:H3GGKBBXX:5:1128:12885:1314,J00121:27:H3GGKBBXX:5:1124:12225:47612,J00121:27:H3GGKBBXX:5:2124:21988:30134,J00121:27:H3GGKBBXX:5:2128:20699:29905,J00121:27:H3GGKBBXX:5:2114:14215:5130,J00121:27:H3GGKBBXX:5:2108:21278:9244,J00121:27:H3GGKBBXX:5:2211:17959:48438,J00121:27:H3GGKBBXX:5:1212:25794:34758,J00121:27:H3GGKBBXX:5:1117:20841:16155,J00121:27:H3GGKBBXX:5:1217:18284:22872,J00121:27:H3GGKBBXX:5:1205:23409:48034,J00121:27:H3GGKBBXX:5:1201:2950:34776,J00121:27:H3GGKBBXX:5:2104:8927:3354,J00121:27:H3GGKBBXX:5:2207:22069:34459,J00121:27:H3GGKBBXX:5:2209:10094:41176,J00121:27:H3GGKBBXX:5:1128:13332:32894,J00121:27:H3GGKBBXX:5:1209:25205:39365,J00121:27:H3GGKBBXX:5:2227:8653:3196,J00121:27:H3GGKBBXX:5:1103:21034:41282,J00121:27:H3GGKBBXX:5:2122:31284:35268,J00121:27:H3GGKBBXX:5:1216:15402:17069,J00121:27:H3GGKBBXX:5:1115:5984:9684,J00121:27:H3GGKBBXX:5:2107:4117:22063,J00121:27:H3GGKBBXX:5:2221:2351:18441,J00121:27:H3GGKBBXX:5:2223:21988:9877,J00121:27:H3GGKBBXX:5:2225:21501:21447,J00121:27:H3GGKBBXX:5:1208:18629:22239,J00121:27:H3GGKBBXX:5:1211:7009:29255,J00121:27:H3GGKBBXX:5:1220:4076:37818,J00121:27:H3GGKBBXX:5:1227:13129:34160,J00121:27:H3GGKBBXX:5:1124:27123:44588,J00121:27:H3GGKBBXX:5:2212:15574:46557,J00121:27:H3GGKBBXX:5:1127:17848:30837,J00121:27:H3GGKBBXX:5:1218:23531:6853,J00121:27:H3GGKBBXX:5:1113:15514:45256,J00121:27:H3GGKBBXX:5:1220:20182:29606,J00121:27:H3GGKBBXX:5:1220:17614:16366,J00121:27:H3GGKBBXX:5:1114:31121:5411;sequence=TATGACAGTTATAAATTGTTTTAAGCTA;start=64440;subtype=IES;support_ref=0;support_variant=51;type=IES;
scaffold51_76_with_IES	MILORD	internal_eliminated_sequence	64637	64695	.	.	.	ID=MILORD.76.64637.64695;Name=MILORD.76.64637.64695;bounded_by_ta=TRUE;common_boundary=Both;end=64695;ies_id=IESPGM.PTET51.1.76.59669;ies_left_dist=0;ies_min_dist=0;ies_right_dist=0;junction_seq=tctgaacaatcaagaTAatatgaaatttaagg;read_names=J00121:27:H3GGKBBXX:5:1102:18497:9385,J00121:27:H3GGKBBXX:5:1226:19867:8277,J00121:27:H3GGKBBXX:5:2213:18091:22116,J00121:27:H3GGKBBXX:5:2104:2727:21553,J00121:27:H3GGKBBXX:5:2203:22039:30222,J00121:27:H3GGKBBXX:5:1227:26463:15487,J00121:27:H3GGKBBXX:5:2201:24586:44869,J00121:27:H3GGKBBXX:5:1102:2818:30222,J00121:27:H3GGKBBXX:5:1214:14935:30679,J00121:27:H3GGKBBXX:5:1122:15128:31435;sequence=TACAATATAATATTGATAAGGATTATTAAAATAAATTAGAAATAAGGTAGAACTTACTG;start=64637;subtype=IES;support_ref=82;support_variant=10;type=IES;
scaffold51_76_with_IES	MILORD	internal_eliminated_sequence	64647	64695	.	.	.	ID=MILORD.76.64647.64695;Name=MILORD.76.64647.64695;bounded_by_ta=TRUE;common_boundary=RIGHT;end=64695;ies_id=IESPGM.PTET51.1.76.59669;ies_left_dist=-10;ies_min_dist=0;ies_right_dist=0;junction_seq=caagatacaatataaTAatatgaaatttaagg;read_names=J00121:27:H3GGKBBXX:5:2202:20669:6079;sequence=TATTGATAAGGATTATTAAAATAAATTAGAAATAAGGTAGAACTTACTG;start=64647;subtype=PARTIAL_INTERNAL;support_ref=38;support_variant=1;type=ALTERNATIVE;
scaffold51_76_with_IES	MILORD	internal_eliminated_sequence	66487	66528	.	.	.	ID=MILORD.76.66487.66528;Name=MILORD.76.66487.66528;bounded_by_ta=TRUE;common_boundary=LEFT;end=66528;ies_id=IESPGM.PTET51.1.76.61460;ies_left_dist=0;ies_min_dist=0;ies_right_dist=9;junction_seq=ggttgattacggaggTAtcaactatatctctc;read_names=J00121:27:H3GGKBBXX:5:1214:23926:29413;sequence=TATTGAGTTATTAATAAAATCAAAATTACTTTTGTTTAGAAA;start=66487;subtype=PARTIAL_INTERNAL;support_ref=18;support_variant=1;type=ALTERNATIVE;
scaffold51_76_with_IES	MILORD	internal_eliminated_sequence	66487	66537	.	.	.	ID=MILORD.76.66487.66537;Name=MILORD.76.66487.66537;bounded_by_ta=TRUE;common_boundary=Both;end=66537;ies_id=IESPGM.PTET51.1.76.61460;ies_left_dist=0;ies_min_dist=0;ies_right_dist=0;junction_seq=ggttgattacggaggTAtctctctacttattc;read_names=J00121:27:H3GGKBBXX:5:2209:29203:8031,J00121:27:H3GGKBBXX:5:2109:3975:39084,J00121:27:H3GGKBBXX:5:2121:13575:8488,J00121:27:H3GGKBBXX:5:1206:9019:36991,J00121:27:H3GGKBBXX:5:2203:10724:41493,J00121:27:H3GGKBBXX:5:1215:7385:17456,J00121:27:H3GGKBBXX:5:2212:4432:7205,J00121:27:H3GGKBBXX:5:2213:15514:19935,J00121:27:H3GGKBBXX:5:2115:13403:17860,J00121:27:H3GGKBBXX:5:2201:28940:23716,J00121:27:H3GGKBBXX:5:1214:29447:10282,J00121:27:H3GGKBBXX:5:1205:31172:24911,J00121:27:H3GGKBBXX:5:1101:19928:28217,J00121:27:H3GGKBBXX:5:2216:11464:25122,J00121:27:H3GGKBBXX:5:1209:24211:34371,J00121:27:H3GGKBBXX:5:2211:19745:6554,J00121:27:H3GGKBBXX:5:2102:20435:9719,J00121:27:H3GGKBBXX:5:2205:14397:26547,J00121:27:H3GGKBBXX:5:1123:29031:37167,J00121:27:H3GGKBBXX:5:1113:19004:35936,J00121:27:H3GGKBBXX:5:1205:23054:3811,J00121:27:H3GGKBBXX:5:2214:15960:19056,J00121:27:H3GGKBBXX:5:2112:8410:25597,J00121:27:H3GGKBBXX:5:2111:14560:11249,J00121:27:H3GGKBBXX:5:1104:18538:18212,J00121:27:H3GGKBBXX:5:1213:23378:25369,J00121:27:H3GGKBBXX:5:1225:14722:32701,J00121:27:H3GGKBBXX:5:2201:14620:28938,J00121:27:H3GGKBBXX:5:2110:15209:49230,J00121:27:H3GGKBBXX:5:1217:16467:12937,J00121:27:H3GGKBBXX:5:1222:30320:19882,J00121:27:H3GGKBBXX:5:1119:25337:13078,J00121:27:H3GGKBBXX:5:2113:7395:17685,J00121:27:H3GGKBBXX:5:1116:21623:13886,J00121:27:H3GGKBBXX:5:2202:28980:18968,J00121:27:H3GGKBBXX:5:1214:6390:8031,J00121:27:H3GGKBBXX:5:2117:29508:16084,J00121:27:H3GGKBBXX:5:2209:29721:29044;sequence=TATTGAGTTATTAATAAAATCAAAATTACTTTTGTTTAGAAATATCAACTA;start=66487;subtype=IES;support_ref=36;support_variant=38;type=IES;
scaffold51_76_with_IES	MILORD	internal_eliminated_sequence	66495	66537	.	.	.	ID=MILORD.76.66495.66537;Name=MILORD.76.66495.66537;bounded_by_ta=TRUE;common_boundary=RIGHT;end=66537;ies_id=IESPGM.PTET51.1.76.61460;ies_left_dist=-8;ies_min_dist=0;ies_right_dist=0;junction_seq=acggaggtattgagtTAtctctctacttattc;read_names=J00121:27:H3GGKBBXX:5:2215:24728:9280;sequence=TATTAATAAAATCAAAATTACTTTTGTTTAGAAATATCAACTA;start=66495;subtype=PARTIAL_INTERNAL;support_ref=19;support_variant=1;type=ALTERNATIVE;
scaffold51_76_with_IES	MILORD	internal_eliminated_sequence	66501	66537	.	.	.	ID=MILORD.76.66501.66537;Name=MILORD.76.66501.66537;bounded_by_ta=TRUE;common_boundary=RIGHT;end=66537;ies_id=IESPGM.PTET51.1.76.61460;ies_left_dist=-14;ies_min_dist=0;ies_right_dist=0;junction_seq=gtattgagttattaaTAtctctctacttattc;read_names=J00121:27:H3GGKBBXX:5:2203:21298:5130;sequence=TAAAATCAAAATTACTTTTGTTTAGAAATATCAACTA;start=66501;subtype=PARTIAL_INTERNAL;support_ref=19;support_variant=1;type=ALTERNATIVE;
scaffold51_76_with_IES	MILORD	internal_eliminated_sequence	67690	67773	.	.	.	ID=MILORD.76.67690.67773;Name=MILORD.76.67690.67773;bounded_by_ta=TRUE;common_boundary=RIGHT;end=67773;ies_id=IESPGM.PTET51.1.76.62621;ies_left_dist=9;ies_min_dist=0;ies_right_dist=0;junction_seq=tcattcatttgatctTAatagatggatagctt;read_names=J00121:27:H3GGKBBXX:5:2214:5152:10176;sequence=TATAATTCTTACAGATAGATTTAATATTTTATGTTTGAATTACAATAAAATAGTTTATACAATAAAAATTAAAAAAACAAACTG;start=67690;subtype=PARTIAL_EXTERNAL;support_ref=11;support_variant=1;type=ALTERNATIVE;
scaffold51_76_with_IES	MILORD	internal_eliminated_sequence	67699	67784	.	.	.	ID=MILORD.76.67699.67784;Name=MILORD.76.67699.67784;bounded_by_ta=TRUE;common_boundary=LEFT;end=67784;ies_id=IESPGM.PTET51.1.76.62621;ies_left_dist=0;ies_min_dist=0;ies_right_dist=-11;junction_seq=tgatcttataattctTAgcttagattctgatg;read_names=J00121:27:H3GGKBBXX:5:2222:17543:26828,J00121:27:H3GGKBBXX:5:1109:19624:30644,J00121:27:H3GGKBBXX:5:2216:11180:41757,J00121:27:H3GGKBBXX:5:2120:6979:3459;sequence=TACAGATAGATTTAATATTTTATGTTTGAATTACAATAAAATAGTTTATACAATAAAAATTAAAAAAACAAACTGTAATAGATGGA;start=67699;subtype=PARTIAL_EXTERNAL;support_ref=2;support_variant=4;type=ALTERNATIVE;
scaffold51_76_with_IES	MILORD	internal_eliminated_sequence	67699	67773	.	.	.	ID=MILORD.76.67699.67773;Name=MILORD.76.67699.67773;bounded_by_ta=TRUE;common_boundary=Both;end=67773;ies_id=IESPGM.PTET51.1.76.62621;ies_left_dist=0;ies_min_dist=0;ies_right_dist=0;junction_seq=tgatcttataattctTAatagatggatagctt;read_names=J00121:27:H3GGKBBXX:5:2214:14346:33703,J00121:27:H3GGKBBXX:5:2216:19837:47823,J00121:27:H3GGKBBXX:5:2110:15514:8506,J00121:27:H3GGKBBXX:5:1201:8471:2949,J00121:27:H3GGKBBXX:5:1203:21481:27356,J00121:27:H3GGKBBXX:5:1219:2808:40895,J00121:27:H3GGKBBXX:5:1211:8318:33879,J00121:27:H3GGKBBXX:5:1125:4665:16049,J00121:27:H3GGKBBXX:5:2228:23825:7820,J00121:27:H3GGKBBXX:5:1109:2899:45836,J00121:27:H3GGKBBXX:5:2224:31659:37783,J00121:27:H3GGKBBXX:5:1224:10805:38855,J00121:27:H3GGKBBXX:5:2228:29214:2949,J00121:27:H3GGKBBXX:5:2125:19816:42583,J00121:27:H3GGKBBXX:5:2119:9831:38539,J00121:27:H3GGKBBXX:5:1219:13342:38117,J00121:27:H3GGKBBXX:5:2203:29833:9860,J00121:27:H3GGKBBXX:5:2203:30898:13007,J00121:27:H3GGKBBXX:5:1108:23389:1332,J00121:27:H3GGKBBXX:5:2216:26189:37062,J00121:27:H3GGKBBXX:5:1101:6634:12216,J00121:27:H3GGKBBXX:5:1224:11911:5464,J00121:27:H3GGKBBXX:5:1101:29193:41247,J00121:27:H3GGKBBXX:5:2207:28199:1508,J00121:27:H3GGKBBXX:5:1210:24495:31945,J00121:27:H3GGKBBXX:5:1204:4635:9526,J00121:27:H3GGKBBXX:5:1125:7679:1683,J00121:27:H3GGKBBXX:5:2226:32126:13869,J00121:27:H3GGKBBXX:5:1116:17939:15346,J00121:27:H3GGKBBXX:5:1226:20121:38855,J00121:27:H3GGKBBXX:5:2102:19380:26283,J00121:27:H3GGKBBXX:5:1226:20364:25703,J00121:27:H3GGKBBXX:5:2214:3731:29624,J00121:27:H3GGKBBXX:5:2212:7253:16805,J00121:27:H3GGKBBXX:5:2204:24322:38328,J00121:27:H3GGKBBXX:5:1206:24860:48720,J00121:27:H3GGKBBXX:5:2118:6208:28850,J00121:27:H3GGKBBXX:5:2218:12236:24595,J00121:27:H3GGKBBXX:5:2223:4239:35075,J00121:27:H3GGKBBXX:5:1213:29934:22168,J00121:27:H3GGKBBXX:5:2114:20273:30398,J00121:27:H3GGKBBXX:5:1207:10003:23294,J00121:27:H3GGKBBXX:5:1201:4767:33457,J00121:27:H3GGKBBXX:5:2124:28706:35725,J00121:27:H3GGKBBXX:5:1119:13149:25755,J00121:27:H3GGKBBXX:5:2108:23084:42724,J00121:27:H3GGKBBXX:5:2219:4097:6449,J00121:27:H3GGKBBXX:5:2125:23825:37431,J00121:27:H3GGKBBXX:5:2225:11576:47436,J00121:27:H3GGKBBXX:5:2103:12175:41862,J00121:27:H3GGKBBXX:5:2116:22242:3741,J00121:27:H3GGKBBXX:5:1214:22019:29940,J00121:27:H3GGKBBXX:5:2106:27803:18089,J00121:27:H3GGKBBXX:5:1115:11759:4884,J00121:27:H3GGKBBXX:5:1121:24282:2035,J00121:27:H3GGKBBXX:5:2116:12713:15188,J00121:27:H3GGKBBXX:5:1117:30969:27057,J00121:27:H3GGKBBXX:5:1214:8318:39822,J00121:27:H3GGKBBXX:5:1116:29193:12902,J00121:27:H3GGKBBXX:5:2113:12571:24366,J00121:27:H3GGKBBXX:5:1211:3123:18230,J00121:27:H3GGKBBXX:5:1121:24251:2158;sequence=TACAGATAGATTTAATATTTTATGTTTGAATTACAATAAAATAGTTTATACAATAAAAATTAAAAAAACAAACTG;start=67699;subtype=IES;support_ref=2;support_variant=62;type=IES;
scaffold51_76_with_IES	MILORD	internal_eliminated_sequence	67699	67776	.	.	.	ID=MILORD.76.67699.67776;Name=MILORD.76.67699.67776;bounded_by_ta=TRUE;common_boundary=LEFT;end=67776;ies_id=IESPGM.PTET51.1.76.62621;ies_left_dist=0;ies_min_dist=0;ies_right_dist=-3;junction_seq=tgatcttataattctTAgatggatagcttaga;read_names=J00121:27:H3GGKBBXX:5:1224:14286:17491,J00121:27:H3GGKBBXX:5:2216:26220:14502;sequence=TACAGATAGATTTAATATTTTATGTTTGAATTACAATAAAATAGTTTATACAATAAAAATTAAAAAAACAAACTGTAA;start=67699;subtype=PARTIAL_EXTERNAL;support_ref=2;support_variant=2;type=ALTERNATIVE;
scaffold51_76_with_IES	MILORD	internal_eliminated_sequence	68803	68879	.	.	.	ID=MILORD.76.68803.68879;Name=MILORD.76.68803.68879;bounded_by_ta=TRUE;common_boundary=Both;end=68879;ies_id=IESPGM.PTET51.1.76.63650;ies_left_dist=0;ies_min_dist=0;ies_right_dist=0;junction_seq=ccaaagttagacagaTAactgaatttttagaa;read_names=J00121:27:H3GGKBBXX:5:2221:16620:8418,J00121:27:H3GGKBBXX:5:2226:24545:30591,J00121:27:H3GGKBBXX:5:1118:23500:35708,J00121:27:H3GGKBBXX:5:1212:9019:40016,J00121:27:H3GGKBBXX:5:2228:24931:9139,J00121:27:H3GGKBBXX:5:1214:27407:47542,J00121:27:H3GGKBBXX:5:2104:13342:44869,J00121:27:H3GGKBBXX:5:1207:21166:34758,J00121:27:H3GGKBBXX:5:1210:9354:22379,J00121:27:H3GGKBBXX:5:2226:13362:1226,J00121:27:H3GGKBBXX:5:1213:6816:38592,J00121:27:H3GGKBBXX:5:1210:23713:33510,J00121:27:H3GGKBBXX:5:1201:13555:46188,J00121:27:H3GGKBBXX:5:1116:11860:24261,J00121:27:H3GGKBBXX:5:1106:20222:35339,J00121:27:H3GGKBBXX:5:2206:9140:12691,J00121:27:H3GGKBBXX:5:1118:10571:29307,J00121:27:H3GGKBBXX:5:2211:19177:8101;sequence=TACTAATAGATTGATATTTTTTGATAAATTAAATATATTATTATTATTATTAATATTAATGAAAATCAATTTAAATG;start=68803;subtype=IES;support_ref=8;support_variant=18;type=IES;
scaffold51_76_with_IES	MILORD	internal_eliminated_sequence	69280	69306	.	.	.	ID=MILORD.76.69280.69306;Name=MILORD.76.69280.69306;bounded_by_ta=TRUE;common_boundary=None;end=69306;ies_id=IESPGM.PTET51.1.76.63650;ies_left_dist=-477;ies_min_dist=427;ies_right_dist=-427;junction_seq=tgaatgatctaagagTAcattatatagagaaa;read_names=J00121:27:H3GGKBBXX:5:2110:6370:15311,J00121:27:H3GGKBBXX:5:1120:8024:24437,J00121:27:H3GGKBBXX:5:1205:25083:23364;sequence=TACTATTTGAAAAGTAATTATAATTTA;start=69280;subtype=MAC;support_ref=142;support_variant=3;type=CRYPTIC;
scaffold51_76_with_IES	MILORD	internal_eliminated_sequence	70495	70522	.	.	.	ID=MILORD.76.70495.70522;Name=MILORD.76.70495.70522;bounded_by_ta=TRUE;common_boundary=None;end=70522;ies_id=IESPGM.PTET51.1.76.66488;ies_left_dist=1223;ies_min_dist=1223;ies_right_dist=1288;junction_seq=ttcaatatattgctgTAaagatctcaatcata;read_names=J00121:27:H3GGKBBXX:5:1212:10318:31013,J00121:27:H3GGKBBXX:5:2208:24312:24876;sequence=TACAATTGAATAAAAGCATAATGTTATA;start=70495;subtype=MAC;support_ref=112;support_variant=2;type=CRYPTIC;
scaffold51_76_with_IES	MILORD	internal_eliminated_sequence	71706	71818	.	.	.	ID=MILORD.76.71706.71818;Name=MILORD.76.71706.71818;bounded_by_ta=TRUE;common_boundary=None;end=71818;ies_id=IESPGM.PTET51.1.76.66488;ies_left_dist=12;ies_min_dist=8;ies_right_dist=-8;junction_seq=gaatagtagtgaagaTAcaagatataataata;read_names=J00121:27:H3GGKBBXX:5:1123:29224:34969;sequence=TATTTTATGATATACAATCAATTAGATTATCTTTATATTCTCTTAATTGAATTCCTGAATATATAAGTTCTTTAAAGACTACAAAAAAAATAACATAAATTACTGTAATAAAA;start=71706;subtype=EXTERNAL;support_ref=14;support_variant=1;type=ALTERNATIVE;
scaffold51_76_with_IES	MILORD	internal_eliminated_sequence	71706	71810	.	.	.	ID=MILORD.76.71706.71810;Name=MILORD.76.71706.71810;bounded_by_ta=TRUE;common_boundary=RIGHT;end=71810;ies_id=IESPGM.PTET51.1.76.66488;ies_left_dist=12;ies_min_dist=0;ies_right_dist=0;junction_seq=gaatagtagtgaagaTAataaaatacaagata;read_names=J00121:27:H3GGKBBXX:5:2212:29985:45045,J00121:27:H3GGKBBXX:5:2220:23338:29589;sequence=TATTTTATGATATACAATCAATTAGATTATCTTTATATTCTCTTAATTGAATTCCTGAATATATAAGTTCTTTAAAGACTACAAAAAAAATAACATAAATTACTG;start=71706;subtype=PARTIAL_EXTERNAL;support_ref=14;support_variant=2;type=ALTERNATIVE;
scaffold51_76_with_IES	MILORD	internal_eliminated_sequence	71716	71810	.	.	.	ID=MILORD.76.71716.71810;Name=MILORD.76.71716.71810;bounded_by_ta=TRUE;common_boundary=RIGHT;end=71810;ies_id=IESPGM.PTET51.1.76.66488;ies_left_dist=2;ies_min_dist=0;ies_right_dist=0;junction_seq=gaagatattttatgaTAataaaatacaagata;read_names=J00121:27:H3GGKBBXX:5:1220:24292:47805,J00121:27:H3GGKBBXX:5:1205:30513:18669;sequence=TATACAATCAATTAGATTATCTTTATATTCTCTTAATTGAATTCCTGAATATATAAGTTCTTTAAAGACTACAAAAAAAATAACATAAATTACTG;start=71716;subtype=PARTIAL_EXTERNAL;support_ref=10;support_variant=2;type=ALTERNATIVE;
scaffold51_76_with_IES	MILORD	internal_eliminated_sequence	71716	71813	.	.	.	ID=MILORD.76.71716.71813;Name=MILORD.76.71716.71813;bounded_by_ta=TRUE;common_boundary=None;end=71813;ies_id=IESPGM.PTET51.1.76.66488;ies_left_dist=2;ies_min_dist=2;ies_right_dist=-3;junction_seq=gaagatattttatgaTAaaatacaagatataa;read_names=J00121:27:H3GGKBBXX:5:1105:28848:25034;sequence=TATACAATCAATTAGATTATCTTTATATTCTCTTAATTGAATTCCTGAATATATAAGTTCTTTAAAGACTACAAAAAAAATAACATAAATTACTGTAA;start=71716;subtype=EXTERNAL;support_ref=5;support_variant=1;type=ALTERNATIVE;
scaffold51_76_with_IES	MILORD	internal_eliminated_sequence	71718	71810	.	.	.	ID=MILORD.76.71718.71810;Name=MILORD.76.71718.71810;bounded_by_ta=TRUE;common_boundary=Both;end=71810;ies_id=IESPGM.PTET51.1.76.66488;ies_left_dist=0;ies_min_dist=0;ies_right_dist=0;junction_seq=agatattttatgataTAataaaatacaagata;read_names=J00121:27:H3GGKBBXX:5:2226:19918:14801,J00121:27:H3GGKBBXX:5:1114:12530:17966,J00121:27:H3GGKBBXX:5:1226:14915:40772,J00121:27:H3GGKBBXX:5:2106:25246:22942,J00121:27:H3GGKBBXX:5:1114:24870:19584,J00121:27:H3GGKBBXX:5:2104:9049:44218,J00121:27:H3GGKBBXX:5:2108:7943:6114,J00121:27:H3GGKBBXX:5:2102:16914:16243,J00121:27:H3GGKBBXX:5:1210:29741:21518,J00121:27:H3GGKBBXX:5:1215:16427:16876,J00121:27:H3GGKBBXX:5:2210:20963:24911,J00121:27:H3GGKBBXX:5:2126:7720:5763,J00121:27:H3GGKBBXX:5:2101:28625:3407,J00121:27:H3GGKBBXX:5:2218:7486:29343,J00121:27:H3GGKBBXX:5:2116:2290:9051,J00121:27:H3GGKBBXX:5:2122:9435:43128,J00121:27:H3GGKBBXX:5:1202:19319:38697,J00121:27:H3GGKBBXX:5:2218:7395:29395,J00121:27:H3GGKBBXX:5:2210:27052:46047,J00121:27:H3GGKBBXX:5:1119:16873:40930,J00121:27:H3GGKBBXX:5:2115:23226:24612,J00121:27:H3GGKBBXX:5:1123:17086:28463,J00121:27:H3GGKBBXX:5:2126:25134:17192,J00121:27:H3GGKBBXX:5:2104:18528:26494,J00121:27:H3GGKBBXX:5:1125:20577:19636,J00121:27:H3GGKBBXX:5:1123:23734:24015,J00121:27:H3GGKBBXX:5:2206:3599:12093;sequence=TACAATCAATTAGATTATCTTTATATTCTCTTAATTGAATTCCTGAATATATAAGTTCTTTAAAGACTACAAAAAAAATAACATAAATTACTG;start=71718;subtype=IES;support_ref=8;support_variant=27;type=IES;
scaffold51_76_with_IES	MILORD	internal_eliminated_sequence	71718	71813	.	.	.	ID=MILORD.76.71718.71813;Name=MILORD.76.71718.71813;bounded_by_ta=TRUE;common_boundary=LEFT;end=71813;ies_id=IESPGM.PTET51.1.76.66488;ies_left_dist=0;ies_min_dist=0;ies_right_dist=-3;junction_seq=agatattttatgataTAaaatacaagatataa;read_names=J00121:27:H3GGKBBXX:5:1227:26149:38082;sequence=TACAATCAATTAGATTATCTTTATATTCTCTTAATTGAATTCCTGAATATATAAGTTCTTTAAAGACTACAAAAAAAATAACATAAATTACTGTAA;start=71718;subtype=PARTIAL_EXTERNAL;support_ref=4;support_variant=1;type=ALTERNATIVE;
scaffold51_76_with_IES	MILORD	internal_eliminated_sequence	71718	71805	.	.	.	ID=MILORD.76.71718.71805;Name=MILORD.76.71718.71805;bounded_by_ta=TRUE;common_boundary=LEFT;end=71805;ies_id=IESPGM.PTET51.1.76.66488;ies_left_dist=0;ies_min_dist=0;ies_right_dist=5;junction_seq=agatattttatgataTActgtaataaaataca;read_names=J00121:27:H3GGKBBXX:5:2126:6248:25826;sequence=TACAATCAATTAGATTATCTTTATATTCTCTTAATTGAATTCCTGAATATATAAGTTCTTTAAAGACTACAAAAAAAATAACATAAAT;start=71718;subtype=PARTIAL_INTERNAL;support_ref=4;support_variant=1;type=ALTERNATIVE;
scaffold51_76_with_IES	MILORD	internal_eliminated_sequence	71728	71810	.	.	.	ID=MILORD.76.71728.71810;Name=MILORD.76.71728.71810;bounded_by_ta=TRUE;common_boundary=RIGHT;end=71810;ies_id=IESPGM.PTET51.1.76.66488;ies_left_dist=-10;ies_min_dist=0;ies_right_dist=0;junction_seq=tgatatacaatcaatTAataaaatacaagata;read_names=J00121:27:H3GGKBBXX:5:2225:22627:30679,J00121:27:H3GGKBBXX:5:2212:6908:41141;sequence=TAGATTATCTTTATATTCTCTTAATTGAATTCCTGAATATATAAGTTCTTTAAAGACTACAAAAAAAATAACATAAATTACTG;start=71728;subtype=PARTIAL_INTERNAL;support_ref=4;support_variant=2;type=ALTERNATIVE;
scaffold51_76_with_IES	MILORD	internal_eliminated_sequence	72645	72672	.	.	.	ID=MILORD.76.72645.72672;Name=MILORD.76.72645.72672;bounded_by_ta=TRUE;common_boundary=Both;end=72672;ies_id=IESPGM.PTET51.1.76.67322;ies_left_dist=0;ies_min_dist=0;ies_right_dist=0;junction_seq=ggatatggagaatatTAccattatgatggatc;read_names=J00121:27:H3GGKBBXX:5:2223:5649:38890,J00121:27:H3GGKBBXX:5:2209:22709:3846,J00121:27:H3GGKBBXX:5:1127:15047:20041,J00121:27:H3GGKBBXX:5:1106:7811:12884,J00121:27:H3GGKBBXX:5:1104:27285:3618,J00121:27:H3GGKBBXX:5:1211:20821:35989,J00121:27:H3GGKBBXX:5:2217:17340:23241,J00121:27:H3GGKBBXX:5:1107:8714:15293;sequence=TATGGTAGAATGGAATAGAGTTCAATTG;start=72645;subtype=IES;support_ref=12;support_variant=8;type=IES;
scaffold51_76_with_IES	MILORD	internal_eliminated_sequence	72645	72678	.	.	.	ID=MILORD.76.72645.72678;Name=MILORD.76.72645.72678;bounded_by_ta=TRUE;common_boundary=LEFT;end=72678;ies_id=IESPGM.PTET51.1.76.67322;ies_left_dist=0;ies_min_dist=0;ies_right_dist=-6;junction_seq=ggatatggagaatatTAtgatggatctttgta;read_names=J00121:27:H3GGKBBXX:5:2205:17827:29677;sequence=TATGGTAGAATGGAATAGAGTTCAATTGTACCAT;start=72645;subtype=PARTIAL_EXTERNAL;support_ref=4;support_variant=1;type=ALTERNATIVE;
scaffold51_76_with_IES	MILORD	internal_eliminated_sequence	72694	72741	.	.	.	ID=MILORD.76.72694.72741;Name=MILORD.76.72694.72741;bounded_by_ta=TRUE;common_boundary=Both;end=72741;ies_id=IESPGM.PTET51.1.76.67343;ies_left_dist=0;ies_min_dist=0;ies_right_dist=0;junction_seq=tatgatggatctttgTAtaaaggttaatggtt;read_names=J00121:27:H3GGKBBXX:5:2124:19989:6202,J00121:27:H3GGKBBXX:5:1222:3112:37519;sequence=TATTATGAATTTGAATGGATGTGGATTTGGTGGATTGAGGAATTACAA;start=72694;subtype=IES;support_ref=3;support_variant=2;type=IES;
scaffold51_76_with_IES	MILORD	internal_eliminated_sequence	73675	73749	.	.	.	ID=MILORD.76.73675.73749;Name=MILORD.76.73675.73749;bounded_by_ta=TRUE;common_boundary=RIGHT;end=73749;ies_id=IESPGM.PTET51.1.76.68284;ies_left_dist=8;ies_min_dist=0;ies_right_dist=0;junction_seq=tatatactagccaccTAgtagtaattgtataa;read_names=J00121:27:H3GGKBBXX:5:1118:10510:25896,J00121:27:H3GGKBBXX:5:2203:8075:35321,J00121:27:H3GGKBBXX:5:2213:13281:22573;sequence=TACAAAGATACACTTAGAAATATTGAATATCAAATATCTAAAGATGGTTCAATAATTAAGTACAATTTATGACTG;start=73675;subtype=PARTIAL_EXTERNAL;support_ref=16;support_variant=3;type=ALTERNATIVE;
scaffold51_76_with_IES	MILORD	internal_eliminated_sequence	73683	73749	.	.	.	ID=MILORD.76.73683.73749;Name=MILORD.76.73683.73749;bounded_by_ta=TRUE;common_boundary=Both;end=73749;ies_id=IESPGM.PTET51.1.76.68284;ies_left_dist=0;ies_min_dist=0;ies_right_dist=0;junction_seq=agccacctacaaagaTAgtagtaattgtataa;read_names=J00121:27:H3GGKBBXX:5:1216:10795:23997,J00121:27:H3GGKBBXX:5:2221:17797:4233,J00121:27:H3GGKBBXX:5:2214:5112:40280,J00121:27:H3GGKBBXX:5:1224:23338:19707,J00121:27:H3GGKBBXX:5:1127:28087:21043,J00121:27:H3GGKBBXX:5:1125:14905:33123,J00121:27:H3GGKBBXX:5:1118:2767:20639,J00121:27:H3GGKBBXX:5:1227:10713:14502,J00121:27:H3GGKBBXX:5:1216:20101:5939,J00121:27:H3GGKBBXX:5:2116:9130:17491,J00121:27:H3GGKBBXX:5:2218:9364:23979,J00121:27:H3GGKBBXX:5:2225:3549:34055,J00121:27:H3GGKBBXX:5:2216:26961:5657,J00121:27:H3GGKBBXX:5:2209:25215:26547,J00121:27:H3GGKBBXX:5:2211:12804:35391,J00121:27:H3GGKBBXX:5:1112:25976:42179,J00121:27:H3GGKBBXX:5:1111:8126:43111,J00121:27:H3GGKBBXX:5:2208:15676:47260,J00121:27:H3GGKBBXX:5:2102:10064:10247,J00121:27:H3GGKBBXX:5:1202:16782:30679,J00121:27:H3GGKBBXX:5:1223:27844:26599,J00121:27:H3GGKBBXX:5:2207:16985:34336,J00121:27:H3GGKBBXX:5:1201:25926:44130,J00121:27:H3GGKBBXX:5:2207:25986:5728,J00121:27:H3GGKBBXX:5:2105:26565:6132,J00121:27:H3GGKBBXX:5:2221:28940:11794,J00121:27:H3GGKBBXX:5:1114:23673:24050,J00121:27:H3GGKBBXX:5:2206:2666:35514,J00121:27:H3GGKBBXX:5:2216:26088:8998,J00121:27:H3GGKBBXX:5:1202:5832:16137,J00121:27:H3GGKBBXX:5:2204:16376:14818,J00121:27:H3GGKBBXX:5:1101:17371:34829,J00121:27:H3GGKBBXX:5:1105:16802:48474,J00121:27:H3GGKBBXX:5:1118:20070:14678,J00121:27:H3GGKBBXX:5:2216:3468:11653,J00121:27:H3GGKBBXX:5:2208:15727:47208,J00121:27:H3GGKBBXX:5:2206:8623:34934,J00121:27:H3GGKBBXX:5:2215:4066:48702,J00121:27:H3GGKBBXX:5:1224:24870:39664,J00121:27:H3GGKBBXX:5:2224:19441:30327,J00121:27:H3GGKBBXX:5:2111:26555:37413,J00121:27:H3GGKBBXX:5:1106:6025:4796,J00121:27:H3GGKBBXX:5:2207:26321:48755,J00121:27:H3GGKBBXX:5:1104:14935:23786,J00121:27:H3GGKBBXX:5:1126:2859:31804,J00121:27:H3GGKBBXX:5:1116:6096:16454,J00121:27:H3GGKBBXX:5:1116:3234:13640,J00121:27:H3GGKBBXX:5:1114:24018:31892,J00121:27:H3GGKBBXX:5:2222:22993:34547,J00121:27:H3GGKBBXX:5:1207:12885:34547,J00121:27:H3GGKBBXX:5:1104:15108:37273,J00121:27:H3GGKBBXX:5:1228:14489:16225,J00121:27:H3GGKBBXX:5:1214:20040:46838,J00121:27:H3GGKBBXX:5:1115:19441:12075,J00121:27:H3GGKBBXX:5:2118:10653:6835,J00121:27:H3GGKBBXX:5:1116:26687:21782,J00121:27:H3GGKBBXX:5:1104:15026:23663,J00121:27:H3GGKBBXX:5:1126:27580:14889,J00121:27:H3GGKBBXX:5:1115:19522:12532;sequence=TACACTTAGAAATATTGAATATCAAATATCTAAAGATGGTTCAATAATTAAGTACAATTTATGACTG;start=73683;subtype=IES;support_ref=14;support_variant=59;type=IES;
scaffold51_76_with_IES	MILORD	internal_eliminated_sequence	73683	73755	.	.	.	ID=MILORD.76.73683.73755;Name=MILORD.76.73683.73755;bounded_by_ta=TRUE;common_boundary=LEFT;end=73755;ies_id=IESPGM.PTET51.1.76.68284;ies_left_dist=0;ies_min_dist=0;ies_right_dist=-6;junction_seq=agccacctacaaagaTAattgtataagaatat;read_names=J00121:27:H3GGKBBXX:5:2225:22597:1508;sequence=TACACTTAGAAATATTGAATATCAAATATCTAAAGATGGTTCAATAATTAAGTACAATTTATGACTGTAGTAG;start=73683;subtype=PARTIAL_EXTERNAL;support_ref=7;support_variant=1;type=ALTERNATIVE;
scaffold51_76_with_IES	MILORD	internal_eliminated_sequence	73683	73752	.	.	.	ID=MILORD.76.73683.73752;Name=MILORD.76.73683.73752;bounded_by_ta=TRUE;common_boundary=LEFT;end=73752;ies_id=IESPGM.PTET51.1.76.68284;ies_left_dist=0;ies_min_dist=0;ies_right_dist=-3;junction_seq=agccacctacaaagaTAgtaattgtataagaa;read_names=J00121:27:H3GGKBBXX:5:2106:28767:14062,J00121:27:H3GGKBBXX:5:1104:18730:34020;sequence=TACACTTAGAAATATTGAATATCAAATATCTAAAGATGGTTCAATAATTAAGTACAATTTATGACTGTAG;start=73683;subtype=PARTIAL_EXTERNAL;support_ref=7;support_variant=2;type=ALTERNATIVE;
scaffold51_76_with_IES	MILORD	internal_eliminated_sequence	74606	74678	.	.	.	ID=MILORD.76.74606.74678;Name=MILORD.76.74606.74678;bounded_by_ta=TRUE;common_boundary=RIGHT;end=74678;ies_id=IESPGM.PTET51.1.76.69150;ies_left_dist=10;ies_min_dist=0;ies_right_dist=0;junction_seq=attgttgataatctaTAtcagtctttaatcgc;read_names=J00121:27:H3GGKBBXX:5:2217:22130:23593;sequence=TATTATATAGTACAGTATATTAATTTAATTCTCTAATATATTATAGATATAATTAAATAATAAATACCAAGCA;start=74606;subtype=PARTIAL_EXTERNAL;support_ref=7;support_variant=1;type=ALTERNATIVE;
scaffold51_76_with_IES	MILORD	internal_eliminated_sequence	74616	74669	.	.	.	ID=MILORD.76.74616.74669;Name=MILORD.76.74616.74669;bounded_by_ta=TRUE;common_boundary=LEFT;end=74669;ies_id=IESPGM.PTET51.1.76.69150;ies_left_dist=0;ies_min_dist=0;ies_right_dist=9;junction_seq=atctatattatatagTAccaagcatatcagtc;read_names=J00121:27:H3GGKBBXX:5:1120:18629:9965,J00121:27:H3GGKBBXX:5:1203:16741:40842;sequence=TACAGTATATTAATTTAATTCTCTAATATATTATAGATATAATTAAATAATAAA;start=74616;subtype=PARTIAL_INTERNAL;support_ref=1;support_variant=2;type=ALTERNATIVE;
scaffold51_76_with_IES	MILORD	internal_eliminated_sequence	74616	74688	.	.	.	ID=MILORD.76.74616.74688;Name=MILORD.76.74616.74688;bounded_by_ta=TRUE;common_boundary=LEFT;end=74688;ies_id=IESPGM.PTET51.1.76.69150;ies_left_dist=0;ies_min_dist=0;ies_right_dist=-10;junction_seq=atctatattatatagTAatcgctcttgacttg;read_names=J00121:27:H3GGKBBXX:5:2121:27864:32261;sequence=TACAGTATATTAATTTAATTCTCTAATATATTATAGATATAATTAAATAATAAATACCAAGCATATCAGTCTT;start=74616;subtype=PARTIAL_EXTERNAL;support_ref=1;support_variant=1;type=ALTERNATIVE;
scaffold51_76_with_IES	MILORD	internal_eliminated_sequence	74616	74678	.	.	.	ID=MILORD.76.74616.74678;Name=MILORD.76.74616.74678;bounded_by_ta=TRUE;common_boundary=Both;end=74678;ies_id=IESPGM.PTET51.1.76.69150;ies_left_dist=0;ies_min_dist=0;ies_right_dist=0;junction_seq=atctatattatatagTAtcagtctttaatcgc;read_names=J00121:27:H3GGKBBXX:5:1102:26129:2879,J00121:27:H3GGKBBXX:5:1226:25997:3213,J00121:27:H3GGKBBXX:5:2211:16610:1261,J00121:27:H3GGKBBXX:5:2210:16011:48052,J00121:27:H3GGKBBXX:5:1220:28128:33633,J00121:27:H3GGKBBXX:5:1204:12337:44922,J00121:27:H3GGKBBXX:5:1227:8146:6642,J00121:27:H3GGKBBXX:5:1105:18010:12761,J00121:27:H3GGKBBXX:5:2105:27702:17491,J00121:27:H3GGKBBXX:5:1210:21572:32367,J00121:27:H3GGKBBXX:5:1121:19238:16225,J00121:27:H3GGKBBXX:5:1208:19847:42601,J00121:27:H3GGKBBXX:5:1115:23084:8611,J00121:27:H3GGKBBXX:5:1209:24931:12409,J00121:27:H3GGKBBXX:5:2206:21197:47260;sequence=TACAGTATATTAATTTAATTCTCTAATATATTATAGATATAATTAAATAATAAATACCAAGCA;start=74616;subtype=IES;support_ref=1;support_variant=15;type=IES;
scaffold51_76_with_IES	MILORD	internal_eliminated_sequence	74621	74678	.	.	.	ID=MILORD.76.74621.74678;Name=MILORD.76.74621.74678;bounded_by_ta=TRUE;common_boundary=RIGHT;end=74678;ies_id=IESPGM.PTET51.1.76.69150;ies_left_dist=-5;ies_min_dist=0;ies_right_dist=0;junction_seq=tattatatagtacagTAtcagtctttaatcgc;read_names=J00121:27:H3GGKBBXX:5:2225:9485:36288,J00121:27:H3GGKBBXX:5:2225:10054:36429,J00121:27:H3GGKBBXX:5:1224:6989:11495;sequence=TATATTAATTTAATTCTCTAATATATTATAGATATAATTAAATAATAAATACCAAGCA;start=74621;subtype=PARTIAL_INTERNAL;support_ref=2;support_variant=3;type=ALTERNATIVE;
scaffold51_76_with_IES	MILORD	internal_eliminated_sequence	74626	74678	.	.	.	ID=MILORD.76.74626.74678;Name=MILORD.76.74626.74678;bounded_by_ta=TRUE;common_boundary=RIGHT;end=74678;ies_id=IESPGM.PTET51.1.76.69150;ies_left_dist=-10;ies_min_dist=0;ies_right_dist=0;junction_seq=tatagtacagtatatTAtcagtctttaatcgc;read_names=J00121:27:H3GGKBBXX:5:1125:23094:20023;sequence=TAATTTAATTCTCTAATATATTATAGATATAATTAAATAATAAATACCAAGCA;start=74626;subtype=PARTIAL_INTERNAL;support_ref=1;support_variant=1;type=ALTERNATIVE;
scaffold51_76_with_IES	MILORD	internal_eliminated_sequence	74653	74678	.	.	.	ID=MILORD.76.74653.74678;Name=MILORD.76.74653.74678;bounded_by_ta=TRUE;common_boundary=RIGHT;end=74678;ies_id=IESPGM.PTET51.1.76.69150;ies_left_dist=-37;ies_min_dist=0;ies_right_dist=0;junction_seq=ctaatatattatagaTAtcagtctttaatcgc;read_names=J00121:27:H3GGKBBXX:5:2215:5274:11407;sequence=TATAATTAAATAATAAATACCAAGCA;start=74653;subtype=PARTIAL_INTERNAL;support_ref=0;support_variant=1;type=ALTERNATIVE;
scaffold51_76_with_IES	MILORD	internal_eliminated_sequence	77124	77193	.	.	.	ID=MILORD.76.77124.77193;Name=MILORD.76.77124.77193;bounded_by_ta=TRUE;common_boundary=RIGHT;end=77193;ies_id=IESPGM.PTET51.1.76.71598;ies_left_dist=3;ies_min_dist=0;ies_right_dist=0;junction_seq=aaatagaaaagtaatTAtcctctctcatatgg;read_names=J00121:27:H3GGKBBXX:5:1125:25753:41862,J00121:27:H3GGKBBXX:5:1118:18761:8330;sequence=TAATACAGTTTTCTTAGTGTTATACTCTTTTATGTATTCTTTATAATACAATAAATTTGCTAAAAGAGTG;start=77124;subtype=PARTIAL_EXTERNAL;support_ref=10;support_variant=2;type=ALTERNATIVE;
scaffold51_76_with_IES	MILORD	internal_eliminated_sequence	77127	77193	.	.	.	ID=MILORD.76.77127.77193;Name=MILORD.76.77127.77193;bounded_by_ta=TRUE;common_boundary=Both;end=77193;ies_id=IESPGM.PTET51.1.76.71598;ies_left_dist=0;ies_min_dist=0;ies_right_dist=0;junction_seq=tagaaaagtaattaaTAtcctctctcatatgg;read_names=J00121:27:H3GGKBBXX:5:1116:24890:18669,J00121:27:H3GGKBBXX:5:2109:9455:26388,J00121:27:H3GGKBBXX:5:2221:29406:7574,J00121:27:H3GGKBBXX:5:2107:12246:38504,J00121:27:H3GGKBBXX:5:2110:12976:28551,J00121:27:H3GGKBBXX:5:1201:7192:25949,J00121:27:H3GGKBBXX:5:2101:16599:49247,J00121:27:H3GGKBBXX:5:2228:22150:4004,J00121:27:H3GGKBBXX:5:1108:10916:24032,J00121:27:H3GGKBBXX:5:1218:20821:5675,J00121:27:H3GGKBBXX:5:1217:27580:12708,J00121:27:H3GGKBBXX:5:1226:26169:29325,J00121:27:H3GGKBBXX:5:1115:12814:23417,J00121:27:H3GGKBBXX:5:1218:22516:6536,J00121:27:H3GGKBBXX:5:1217:9191:39998,J00121:27:H3GGKBBXX:5:2103:17634:38345,J00121:27:H3GGKBBXX:5:2215:13839:2228,J00121:27:H3GGKBBXX:5:2217:20364:5341,J00121:27:H3GGKBBXX:5:1221:11799:43392,J00121:27:H3GGKBBXX:5:1216:21958:14467,J00121:27:H3GGKBBXX:5:1113:9019:5692,J00121:27:H3GGKBBXX:5:2221:21034:40508,J00121:27:H3GGKBBXX:5:1121:11282:3635,J00121:27:H3GGKBBXX:5:1222:11434:22362,J00121:27:H3GGKBBXX:5:1210:26149:36253,J00121:27:H3GGKBBXX:5:1101:13261:32279,J00121:27:H3GGKBBXX:5:2216:26332:5200;sequence=TACAGTTTTCTTAGTGTTATACTCTTTTATGTATTCTTTATAATACAATAAATTTGCTAAAAGAGTG;start=77127;subtype=IES;support_ref=6;support_variant=27;type=IES;
scaffold51_76_with_IES	MILORD	internal_eliminated_sequence	78159	78266	.	.	.	ID=MILORD.76.78159.78266;Name=MILORD.76.78159.78266;bounded_by_ta=TRUE;common_boundary=Both;end=78266;ies_id=IESPGM.PTET51.1.76.72563;ies_left_dist=0;ies_min_dist=0;ies_right_dist=0;junction_seq=acatctccatatttgTAcgattatcctagttt;read_names=J00121:27:H3GGKBBXX:5:2206:25682:21658,J00121:27:H3GGKBBXX:5:1213:27691:11073,J00121:27:H3GGKBBXX:5:1215:25347:35040,J00121:27:H3GGKBBXX:5:1222:10967:24472,J00121:27:H3GGKBBXX:5:2114:25926:44834,J00121:27:H3GGKBBXX:5:2209:31781:28252,J00121:27:H3GGKBBXX:5:1102:23439:40244,J00121:27:H3GGKBBXX:5:2218:20121:26265,J00121:27:H3GGKBBXX:5:1203:24627:31435,J00121:27:H3GGKBBXX:5:1205:4706:34125,J00121:27:H3GGKBBXX:5:1211:25773:28041,J00121:27:H3GGKBBXX:5:1204:1945:11231,J00121:27:H3GGKBBXX:5:1103:3660:5587,J00121:27:H3GGKBBXX:5:2117:5599:34899,J00121:27:H3GGKBBXX:5:1122:27336:19707,J00121:27:H3GGKBBXX:5:1113:4564:18230,J00121:27:H3GGKBBXX:5:1108:20364:36183,J00121:27:H3GGKBBXX:5:1123:12875:5376,J00121:27:H3GGKBBXX:5:2213:23125:37519,J00121:27:H3GGKBBXX:5:2113:10713:3389,J00121:27:H3GGKBBXX:5:2227:7141:17878,J00121:27:H3GGKBBXX:5:2208:4432:29114,J00121:27:H3GGKBBXX:5:1210:20466:10335;sequence=TATTGATGACTTAATAACTACTATCAGAATTTCTATATATGTCTTTTGAATTTATTCAATGAAAATCTTATCGATTTTAAAAAATCATAATTTTATTAGTTTTGACAA;start=78159;subtype=IES;support_ref=8;support_variant=23;type=IES;
scaffold51_76_with_IES	MILORD	internal_eliminated_sequence	78159	78277	.	.	.	ID=MILORD.76.78159.78277;Name=MILORD.76.78159.78277;bounded_by_ta=TRUE;common_boundary=LEFT;end=78277;ies_id=IESPGM.PTET51.1.76.72563;ies_left_dist=0;ies_min_dist=0;ies_right_dist=-11;junction_seq=acatctccatatttgTAgtttaataatgagtt;read_names=J00121:27:H3GGKBBXX:5:2107:18243:46434;sequence=TATTGATGACTTAATAACTACTATCAGAATTTCTATATATGTCTTTTGAATTTATTCAATGAAAATCTTATCGATTTTAAAAAATCATAATTTTATTAGTTTTGACAATACGATTATCC;start=78159;subtype=PARTIAL_EXTERNAL;support_ref=4;support_variant=1;type=ALTERNATIVE;
scaffold51_76_with_IES	MILORD	internal_eliminated_sequence	78170	78266	.	.	.	ID=MILORD.76.78170.78266;Name=MILORD.76.78170.78266;bounded_by_ta=TRUE;common_boundary=RIGHT;end=78266;ies_id=IESPGM.PTET51.1.76.72563;ies_left_dist=-11;ies_min_dist=0;ies_right_dist=0;junction_seq=tttgtattgatgactTAcgattatcctagttt;read_names=J00121:27:H3GGKBBXX:5:1113:29782:47190,J00121:27:H3GGKBBXX:5:2106:6989:20181,J00121:27:H3GGKBBXX:5:2213:13910:35268;sequence=TAATAACTACTATCAGAATTTCTATATATGTCTTTTGAATTTATTCAATGAAAATCTTATCGATTTTAAAAAATCATAATTTTATTAGTTTTGACAA;start=78170;subtype=PARTIAL_INTERNAL;support_ref=6;support_variant=3;type=ALTERNATIVE;
scaffold51_76_with_IES	MILORD	internal_eliminated_sequence	78379	78434	.	.	.	ID=MILORD.76.78379.78434;Name=MILORD.76.78379.78434;bounded_by_ta=TRUE;common_boundary=RIGHT;end=78434;ies_id=IESPGM.PTET51.1.76.72686;ies_left_dist=11;ies_min_dist=0;ies_right_dist=0;junction_seq=gataatatgcatgcaTAatatatatccagatg;read_names=J00121:27:H3GGKBBXX:5:1101:29366:38099;sequence=TAATTTCCATTTATGGTCCTATTTTAGAGTTAATTACAAAAATTAATTTTCAACTG;start=78379;subtype=PARTIAL_EXTERNAL;support_ref=4;support_variant=1;type=ALTERNATIVE;
scaffold51_76_with_IES	MILORD	internal_eliminated_sequence	78390	78437	.	.	.	ID=MILORD.76.78390.78437;Name=MILORD.76.78390.78437;bounded_by_ta=TRUE;common_boundary=LEFT;end=78437;ies_id=IESPGM.PTET51.1.76.72686;ies_left_dist=0;ies_min_dist=0;ies_right_dist=-3;junction_seq=tgcataatttccattTAtatatccagatgaac;read_names=J00121:27:H3GGKBBXX:5:1207:13788:21025,J00121:27:H3GGKBBXX:5:1207:13788:21061,J00121:27:H3GGKBBXX:5:1112:6482:33229;sequence=TATGGTCCTATTTTAGAGTTAATTACAAAAATTAATTTTCAACTGTAA;start=78390;subtype=PARTIAL_EXTERNAL;support_ref=4;support_variant=3;type=ALTERNATIVE;
scaffold51_76_with_IES	MILORD	internal_eliminated_sequence	78390	78434	.	.	.	ID=MILORD.76.78390.78434;Name=MILORD.76.78390.78434;bounded_by_ta=TRUE;common_boundary=Both;end=78434;ies_id=IESPGM.PTET51.1.76.72686;ies_left_dist=0;ies_min_dist=0;ies_right_dist=0;junction_seq=tgcataatttccattTAatatatatccagatg;read_names=J00121:27:H3GGKBBXX:5:2208:24444:29606,J00121:27:H3GGKBBXX:5:1225:15645:37290,J00121:27:H3GGKBBXX:5:2108:4533:45889,J00121:27:H3GGKBBXX:5:2114:13829:5481,J00121:27:H3GGKBBXX:5:1115:11657:17544,J00121:27:H3GGKBBXX:5:2220:20841:24736,J00121:27:H3GGKBBXX:5:2123:6969:47858,J00121:27:H3GGKBBXX:5:1201:6786:35866,J00121:27:H3GGKBBXX:5:2116:8663:23645,J00121:27:H3GGKBBXX:5:1119:24444:46803,J00121:27:H3GGKBBXX:5:1102:30827:29870,J00121:27:H3GGKBBXX:5:1217:14783:1859,J00121:27:H3GGKBBXX:5:1221:24008:36903,J00121:27:H3GGKBBXX:5:2211:9465:31857,J00121:27:H3GGKBBXX:5:2222:28757:37959,J00121:27:H3GGKBBXX:5:1222:14499:11987,J00121:27:H3GGKBBXX:5:2107:30401:47067,J00121:27:H3GGKBBXX:5:1225:8978:43919,J00121:27:H3GGKBBXX:5:2101:23987:33985,J00121:27:H3GGKBBXX:5:1120:5731:4075,J00121:27:H3GGKBBXX:5:2220:8734:20287,J00121:27:H3GGKBBXX:5:2219:16072:17702,J00121:27:H3GGKBBXX:5:2226:21328:36235,J00121:27:H3GGKBBXX:5:2221:18162:11407,J00121:27:H3GGKBBXX:5:2201:12357:32121,J00121:27:H3GGKBBXX:5:1220:32451:16506,J00121:27:H3GGKBBXX:5:2208:21907:3723,J00121:27:H3GGKBBXX:5:1217:25469:47454,J00121:27:H3GGKBBXX:5:2120:27651:35163,J00121:27:H3GGKBBXX:5:2115:13007:20480,J00121:27:H3GGKBBXX:5:2110:12895:47647;sequence=TATGGTCCTATTTTAGAGTTAATTACAAAAATTAATTTTCAACTG;start=78390;subtype=IES;support_ref=6;support_variant=31;type=IES;
scaffold51_76_with_IES	MILORD	internal_eliminated_sequence	78398	78434	.	.	.	ID=MILORD.76.78398.78434;Name=MILORD.76.78398.78434;bounded_by_ta=TRUE;common_boundary=RIGHT;end=78434;ies_id=IESPGM.PTET51.1.76.72686;ies_left_dist=-8;ies_min_dist=0;ies_right_dist=0;junction_seq=ttccatttatggtccTAatatatatccagatg;read_names=J00121:27:H3GGKBBXX:5:1126:16752:9631,J00121:27:H3GGKBBXX:5:2209:15605:33000,J00121:27:H3GGKBBXX:5:2221:9638:25720,J00121:27:H3GGKBBXX:5:2215:30066:16172,J00121:27:H3GGKBBXX:5:2125:12428:29466,J00121:27:H3GGKBBXX:5:1107:10328:31347,J00121:27:H3GGKBBXX:5:1216:18061:16964;sequence=TATTTTAGAGTTAATTACAAAAATTAATTTTCAACTG;start=78398;subtype=PARTIAL_INTERNAL;support_ref=6;support_variant=7;type=ALTERNATIVE;
scaffold51_76_with_IES	MILORD	internal_eliminated_sequence	78971	79017	.	.	.	ID=MILORD.76.78971.79017;Name=MILORD.76.78971.79017;bounded_by_ta=TRUE;common_boundary=Both;end=79017;ies_id=IESPGM.PTET51.1.76.73222;ies_left_dist=0;ies_min_dist=0;ies_right_dist=0;junction_seq=ttaatggatattatgTAcaataaccattctac;read_names=J00121:27:H3GGKBBXX:5:1109:6979:42987,J00121:27:H3GGKBBXX:5:2212:6938:39752,J00121:27:H3GGKBBXX:5:1212:18832:44148,J00121:27:H3GGKBBXX:5:2201:22495:39453,J00121:27:H3GGKBBXX:5:1127:12378:40385,J00121:27:H3GGKBBXX:5:2110:29599:5235,J00121:27:H3GGKBBXX:5:2109:16904:12779,J00121:27:H3GGKBBXX:5:1107:28107:4866,J00121:27:H3GGKBBXX:5:1213:28726:3160,J00121:27:H3GGKBBXX:5:1212:13453:5358,J00121:27:H3GGKBBXX:5:1219:25641:9807,J00121:27:H3GGKBBXX:5:1214:7831:36587,J00121:27:H3GGKBBXX:5:2108:22638:33229,J00121:27:H3GGKBBXX:5:1106:28574:17104,J00121:27:H3GGKBBXX:5:1117:22485:21289,J00121:27:H3GGKBBXX:5:2223:5203:41211,J00121:27:H3GGKBBXX:5:2117:15889:1947,J00121:27:H3GGKBBXX:5:1121:3386:8101,J00121:27:H3GGKBBXX:5:1118:12286:46698,J00121:27:H3GGKBBXX:5:2211:26484:45766,J00121:27:H3GGKBBXX:5:1119:18223:45309,J00121:27:H3GGKBBXX:5:2222:5061:8928,J00121:27:H3GGKBBXX:5:1221:19360:25861;sequence=TATTATTCAATCTCAATTAGATAATTAAAAATTAGAAATCTCTTCAA;start=78971;subtype=IES;support_ref=36;support_variant=23;type=IES;
scaffold51_76_with_IES	MILORD	internal_eliminated_sequence	79637	79737	.	.	.	ID=MILORD.76.79637.79737;Name=MILORD.76.79637.79737;bounded_by_ta=TRUE;common_boundary=RIGHT;end=79737;ies_id=IESPGM.PTET51.1.76.73872;ies_left_dist=31;ies_min_dist=0;ies_right_dist=0;junction_seq=cttatccaatatgacTAtctccaaatgaatat;read_names=J00121:27:H3GGKBBXX:5:2201:27255:20023;sequence=TATTGTTAGGAATTCTCTTTTAAAGTATTGATATAGTAAAGTTGAAGAAATATCCTTCTAAATTTCTTGAATAATTAAACACTAAATCTAAATATTGAGTA;start=79637;subtype=PARTIAL_EXTERNAL;support_ref=25;support_variant=1;type=ALTERNATIVE;
scaffold51_76_with_IES	MILORD	internal_eliminated_sequence	79668	79737	.	.	.	ID=MILORD.76.79668.79737;Name=MILORD.76.79668.79737;bounded_by_ta=TRUE;common_boundary=Both;end=79737;ies_id=IESPGM.PTET51.1.76.73872;ies_left_dist=0;ies_min_dist=0;ies_right_dist=0;junction_seq=cttttaaagtattgaTAtctccaaatgaatat;read_names=J00121:27:H3GGKBBXX:5:2208:5446:35303,J00121:27:H3GGKBBXX:5:1119:19867:39928,J00121:27:H3GGKBBXX:5:1123:12926:26177,J00121:27:H3GGKBBXX:5:2115:5203:39383,J00121:27:H3GGKBBXX:5:1201:2564:44517,J00121:27:H3GGKBBXX:5:2209:30584:44289,J00121:27:H3GGKBBXX:5:1203:18994:20304,J00121:27:H3GGKBBXX:5:2107:27620:25755,J00121:27:H3GGKBBXX:5:2128:25449:44816,J00121:27:H3GGKBBXX:5:2215:14448:37114,J00121:27:H3GGKBBXX:5:2215:13524:23065,J00121:27:H3GGKBBXX:5:2110:3792:35532,J00121:27:H3GGKBBXX:5:1204:17980:25017,J00121:27:H3GGKBBXX:5:1103:20476:5464,J00121:27:H3GGKBBXX:5:2111:21531:30749,J00121:27:H3GGKBBXX:5:1106:9699:10880;sequence=TATAGTAAAGTTGAAGAAATATCCTTCTAAATTTCTTGAATAATTAAACACTAAATCTAAATATTGAGTA;start=79668;subtype=IES;support_ref=12;support_variant=16;type=IES;
scaffold51_76_with_IES	MILORD	internal_eliminated_sequence	79673	79737	.	.	.	ID=MILORD.76.79673.79737;Name=MILORD.76.79673.79737;bounded_by_ta=TRUE;common_boundary=RIGHT;end=79737;ies_id=IESPGM.PTET51.1.76.73872;ies_left_dist=-5;ies_min_dist=0;ies_right_dist=0;junction_seq=aaagtattgatatagTAtctccaaatgaatat;read_names=J00121:27:H3GGKBBXX:5:1123:8410:32842,J00121:27:H3GGKBBXX:5:1120:9567:31294,J00121:27:H3GGKBBXX:5:2113:23490:19197,J00121:27:H3GGKBBXX:5:2225:22323:12075,J00121:27:H3GGKBBXX:5:1119:11759:45221,J00121:27:H3GGKBBXX:5:1107:26890:7926,J00121:27:H3GGKBBXX:5:2206:24474:40385,J00121:27:H3GGKBBXX:5:1228:26047:18845,J00121:27:H3GGKBBXX:5:1102:25560:9561;sequence=TAAAGTTGAAGAAATATCCTTCTAAATTTCTTGAATAATTAAACACTAAATCTAAATATTGAGTA;start=79673;subtype=PARTIAL_INTERNAL;support_ref=10;support_variant=9;type=ALTERNATIVE;
scaffold51_76_with_IES	MILORD	internal_eliminated_sequence	81107	81228	.	.	.	ID=MILORD.76.81107.81228;Name=MILORD.76.81107.81228;bounded_by_ta=TRUE;common_boundary=Both;end=81228;ies_id=IESPGM.PTET51.1.76.75241;ies_left_dist=0;ies_min_dist=0;ies_right_dist=0;junction_seq=gtaagagagtttcatTAagttagaaattttac;read_names=J00121:27:H3GGKBBXX:5:1207:26291:44588,J00121:27:H3GGKBBXX:5:2217:16427:36253,J00121:27:H3GGKBBXX:5:1107:6451:39400,J00121:27:H3GGKBBXX:5:2227:28026:14713,J00121:27:H3GGKBBXX:5:2221:13382:42091,J00121:27:H3GGKBBXX:5:2223:5761:24665,J00121:27:H3GGKBBXX:5:2222:6309:40315,J00121:27:H3GGKBBXX:5:1214:6116:13781,J00121:27:H3GGKBBXX:5:1208:27732:24226,J00121:27:H3GGKBBXX:5:1108:10703:36464,J00121:27:H3GGKBBXX:5:2218:31741:14080,J00121:27:H3GGKBBXX:5:1222:23378:20551,J00121:27:H3GGKBBXX:5:1116:28869:39699,J00121:27:H3GGKBBXX:5:1119:9059:29079,J00121:27:H3GGKBBXX:5:2209:27235:43445,J00121:27:H3GGKBBXX:5:2124:9851:36605,J00121:27:H3GGKBBXX:5:2102:14854:9227,J00121:27:H3GGKBBXX:5:1120:19522:48052,J00121:27:H3GGKBBXX:5:2202:8552:26160,J00121:27:H3GGKBBXX:5:2215:3254:5235,J00121:27:H3GGKBBXX:5:1215:23835:16067,J00121:27:H3GGKBBXX:5:2119:26027:37238,J00121:27:H3GGKBBXX:5:1118:15290:29571,J00121:27:H3GGKBBXX:5:1107:1326:38328,J00121:27:H3GGKBBXX:5:2226:31324:18388,J00121:27:H3GGKBBXX:5:2113:7304:23223,J00121:27:H3GGKBBXX:5:2224:30462:20762,J00121:27:H3GGKBBXX:5:1204:28148:41335,J00121:27:H3GGKBBXX:5:2216:2635:19707,J00121:27:H3GGKBBXX:5:2226:31304:18318,J00121:27:H3GGKBBXX:5:1128:5964:37396,J00121:27:H3GGKBBXX:5:2222:13240:39031,J00121:27:H3GGKBBXX:5:2210:10054:25773,J00121:27:H3GGKBBXX:5:1221:11180:34582,J00121:27:H3GGKBBXX:5:1221:9059:10264,J00121:27:H3GGKBBXX:5:1102:24302:25527,J00121:27:H3GGKBBXX:5:1220:16569:18740,J00121:27:H3GGKBBXX:5:1217:2290:12216,J00121:27:H3GGKBBXX:5:2217:11789:43726,J00121:27:H3GGKBBXX:5:2121:29701:3266,J00121:27:H3GGKBBXX:5:1215:23663:36411;sequence=TATAGGTCACACAAGGAAGGATAACTAAAATATATATAATAAATCATTTTATATGAAATGTAAAATTGTATTTTTAATTAATTGATTATTTTGTAAAATCTATCTTATTTGTGCAAGTACTA;start=81107;subtype=IES;support_ref=12;support_variant=41;type=IES;
scaffold51_76_with_IES	MILORD	internal_eliminated_sequence	81107	81223	.	.	.	ID=MILORD.76.81107.81223;Name=MILORD.76.81107.81223;bounded_by_ta=TRUE;common_boundary=LEFT;end=81223;ies_id=IESPGM.PTET51.1.76.75241;ies_left_dist=0;ies_min_dist=0;ies_right_dist=5;junction_seq=gtaagagagtttcatTActataagttagaaat;read_names=J00121:27:H3GGKBBXX:5:2128:13910:2879;sequence=TATAGGTCACACAAGGAAGGATAACTAAAATATATATAATAAATCATTTTATATGAAATGTAAAATTGTATTTTTAATTAATTGATTATTTTGTAAAATCTATCTTATTTGTGCAAG;start=81107;subtype=PARTIAL_INTERNAL;support_ref=6;support_variant=1;type=ALTERNATIVE;
scaffold51_76_with_IES	MILORD	internal_eliminated_sequence	82130	82175	.	.	.	ID=MILORD.76.82130.82175;Name=MILORD.76.82130.82175;bounded_by_ta=TRUE;common_boundary=Both;end=82175;ies_id=IESPGM.PTET51.1.76.76142;ies_left_dist=0;ies_min_dist=0;ies_right_dist=0;junction_seq=ttgaggtttatgaagTAccttactctgaggaa;read_names=J00121:27:H3GGKBBXX:5:2121:27996:41985,J00121:27:H3GGKBBXX:5:2106:13890:48632,J00121:27:H3GGKBBXX:5:2115:14549:21535,J00121:27:H3GGKBBXX:5:2223:3539:11601,J00121:27:H3GGKBBXX:5:2113:3853:43198,J00121:27:H3GGKBBXX:5:1123:14265:32226,J00121:27:H3GGKBBXX:5:1117:9506:33686,J00121:27:H3GGKBBXX:5:1215:4026:13640,J00121:27:H3GGKBBXX:5:2122:14681:41845,J00121:27:H3GGKBBXX:5:2220:6350:30362,J00121:27:H3GGKBBXX:5:2209:22962:25140,J00121:27:H3GGKBBXX:5:1207:2382:28727,J00121:27:H3GGKBBXX:5:1113:22759:36886,J00121:27:H3GGKBBXX:5:1206:15057:17456,J00121:27:H3GGKBBXX:5:2124:6400:32560,J00121:27:H3GGKBBXX:5:1107:12388:19759,J00121:27:H3GGKBBXX:5:1107:12408:19900,J00121:27:H3GGKBBXX:5:2110:17421:14801,J00121:27:H3GGKBBXX:5:2113:26788:44500,J00121:27:H3GGKBBXX:5:2111:11485:17808,J00121:27:H3GGKBBXX:5:2212:14154:13113,J00121:27:H3GGKBBXX:5:1211:23317:30081,J00121:27:H3GGKBBXX:5:1101:13697:37748,J00121:27:H3GGKBBXX:5:1119:32025:45027,J00121:27:H3GGKBBXX:5:2206:26575:13992,J00121:27:H3GGKBBXX:5:1111:10845:21694,J00121:27:H3GGKBBXX:5:2203:10906:7275,J00121:27:H3GGKBBXX:5:2216:13078:12093,J00121:27:H3GGKBBXX:5:1228:25672:9965,J00121:27:H3GGKBBXX:5:1212:23571:21869,J00121:27:H3GGKBBXX:5:2228:13778:47876,J00121:27:H3GGKBBXX:5:1111:30462:44816,J00121:27:H3GGKBBXX:5:2104:22384:4268,J00121:27:H3GGKBBXX:5:2210:16863:33105,J00121:27:H3GGKBBXX:5:2223:4706:1138,J00121:27:H3GGKBBXX:5:1222:17218:40825,J00121:27:H3GGKBBXX:5:2223:7862:30591,J00121:27:H3GGKBBXX:5:2120:28402:24929,J00121:27:H3GGKBBXX:5:1225:18081:26002,J00121:27:H3GGKBBXX:5:1202:18101:36059,J00121:27:H3GGKBBXX:5:1213:16447:43111,J00121:27:H3GGKBBXX:5:1122:27164:43392,J00121:27:H3GGKBBXX:5:2218:17117:26160,J00121:27:H3GGKBBXX:5:1219:18061:40983,J00121:27:H3GGKBBXX:5:2208:21542:32947,J00121:27:H3GGKBBXX:5:1120:26372:19337,J00121:27:H3GGKBBXX:5:2116:1661:17878,J00121:27:H3GGKBBXX:5:2225:2666:43568;sequence=TATTCTTGTTTCCATTATTTTACAATATGATTTTGTGTAATTACTA;start=82130;subtype=IES;support_ref=3;support_variant=48;type=IES;
scaffold51_76_with_IES	MILORD	internal_eliminated_sequence	82951	83009	.	.	.	ID=MILORD.76.82951.83009;Name=MILORD.76.82951.83009;bounded_by_ta=TRUE;common_boundary=Both;end=83009;ies_id=IESPGM.PTET51.1.76.76917;ies_left_dist=0;ies_min_dist=0;ies_right_dist=0;junction_seq=tctaatagatgtaatTAtaaggaatttagatt;read_names=J00121:27:H3GGKBBXX:5:1217:18528:3108,J00121:27:H3GGKBBXX:5:2220:3173:20076,J00121:27:H3GGKBBXX:5:1215:18142:23259,J00121:27:H3GGKBBXX:5:1217:5822:29448,J00121:27:H3GGKBBXX:5:1207:30726:45942,J00121:27:H3GGKBBXX:5:1123:23571:33017,J00121:27:H3GGKBBXX:5:1201:15747:38873,J00121:27:H3GGKBBXX:5:2118:19522:40209,J00121:27:H3GGKBBXX:5:2227:17005:3178,J00121:27:H3GGKBBXX:5:1211:20385:15785,J00121:27:H3GGKBBXX:5:1223:4736:6783,J00121:27:H3GGKBBXX:5:1209:21947:39981,J00121:27:H3GGKBBXX:5:2216:29274:46838,J00121:27:H3GGKBBXX:5:2108:13311:5077,J00121:27:H3GGKBBXX:5:1117:23267:25773,J00121:27:H3GGKBBXX:5:1215:19603:23821,J00121:27:H3GGKBBXX:5:2228:28828:18493,J00121:27:H3GGKBBXX:5:1106:30888:27584,J00121:27:H3GGKBBXX:5:1216:21846:43673,J00121:27:H3GGKBBXX:5:2218:27874:3371,J00121:27:H3GGKBBXX:5:1218:20862:25509,J00121:27:H3GGKBBXX:5:1223:17432:29659;sequence=TAGGGTTGGTTGTACACATTTATTTACAAATAAAAAGAGCGGTTTATTAGGAACAACTA;start=82951;subtype=IES;support_ref=50;support_variant=22;type=IES;
scaffold51_76_with_IES	MILORD	internal_eliminated_sequence	82963	83009	.	.	.	ID=MILORD.76.82963.83009;Name=MILORD.76.82963.83009;bounded_by_ta=TRUE;common_boundary=RIGHT;end=83009;ies_id=IESPGM.PTET51.1.76.76917;ies_left_dist=-12;ies_min_dist=0;ies_right_dist=0;junction_seq=aattagggttggttgTAtaaggaatttagatt;read_names=J00121:27:H3GGKBBXX:5:1210:28899:38943,J00121:27:H3GGKBBXX:5:2126:23693:39594,J00121:27:H3GGKBBXX:5:2216:25266:5780,J00121:27:H3GGKBBXX:5:1205:10409:17069,J00121:27:H3GGKBBXX:5:2109:7070:34459,J00121:27:H3GGKBBXX:5:1101:26230:35268;sequence=TACACATTTATTTACAAATAAAAAGAGCGGTTTATTAGGAACAACTA;start=82963;subtype=PARTIAL_INTERNAL;support_ref=36;support_variant=6;type=ALTERNATIVE;
scaffold51_76_with_IES	MILORD	internal_eliminated_sequence	85070	85094	.	.	.	ID=MILORD.76.85070.85094;Name=MILORD.76.85070.85094;bounded_by_ta=TRUE;common_boundary=LEFT;end=85094;ies_id=IESPGM.PTET51.1.76.78977;ies_left_dist=0;ies_min_dist=0;ies_right_dist=6;junction_seq=ttagaattgacaaagTAaatgtacctttcaat;read_names=J00121:27:H3GGKBBXX:5:1121:13504:37589,J00121:27:H3GGKBBXX:5:2227:16062:27953;sequence=TATAAATAAAAATTAATTTCAATCT;start=85070;subtype=PARTIAL_INTERNAL;support_ref=6;support_variant=2;type=ALTERNATIVE;
scaffold51_76_with_IES	MILORD	internal_eliminated_sequence	85070	85100	.	.	.	ID=MILORD.76.85070.85100;Name=MILORD.76.85070.85100;bounded_by_ta=TRUE;common_boundary=Both;end=85100;ies_id=IESPGM.PTET51.1.76.78977;ies_left_dist=0;ies_min_dist=0;ies_right_dist=0;junction_seq=ttagaattgacaaagTAcctttcaatttagaa;read_names=J00121:27:H3GGKBBXX:5:1206:17858:17069,J00121:27:H3GGKBBXX:5:2225:18720:29044,J00121:27:H3GGKBBXX:5:1203:23997:26019,J00121:27:H3GGKBBXX:5:1103:3112:43744,J00121:27:H3GGKBBXX:5:1113:15402:18089,J00121:27:H3GGKBBXX:5:2115:23449:48104,J00121:27:H3GGKBBXX:5:1209:5112:19636,J00121:27:H3GGKBBXX:5:2215:16914:11390,J00121:27:H3GGKBBXX:5:1106:23094:10774,J00121:27:H3GGKBBXX:5:2212:10379:15574,J00121:27:H3GGKBBXX:5:2109:29000:48685,J00121:27:H3GGKBBXX:5:1126:11454:35374,J00121:27:H3GGKBBXX:5:2227:24018:40930,J00121:27:H3GGKBBXX:5:2123:5477:3248,J00121:27:H3GGKBBXX:5:2210:16325:48667,J00121:27:H3GGKBBXX:5:2201:10825:30415,J00121:27:H3GGKBBXX:5:2202:4239:30644,J00121:27:H3GGKBBXX:5:2208:20933:43708,J00121:27:H3GGKBBXX:5:2119:21907:17509,J00121:27:H3GGKBBXX:5:1126:5294:39682,J00121:27:H3GGKBBXX:5:1220:28097:20920;sequence=TATAAATAAAAATTAATTTCAATCTTAAATG;start=85070;subtype=IES;support_ref=9;support_variant=21;type=IES;
scaffold51_76_with_IES	MILORD	internal_eliminated_sequence	85225	85268	.	.	.	ID=MILORD.76.85225.85268;Name=MILORD.76.85225.85268;bounded_by_ta=TRUE;common_boundary=Both;end=85268;ies_id=IESPGM.PTET51.1.76.79101;ies_left_dist=0;ies_min_dist=0;ies_right_dist=0;junction_seq=aattgtgttttctgaTAgaagtagaataaagc;read_names=J00121:27:H3GGKBBXX:5:2115:26250:26265,J00121:27:H3GGKBBXX:5:1111:28026:16120,J00121:27:H3GGKBBXX:5:2213:17634:14291,J00121:27:H3GGKBBXX:5:2221:17908:6572,J00121:27:H3GGKBBXX:5:1215:8481:14818,J00121:27:H3GGKBBXX:5:1208:16579:6554,J00121:27:H3GGKBBXX:5:1109:6553:23329,J00121:27:H3GGKBBXX:5:1107:30310:6185,J00121:27:H3GGKBBXX:5:2227:13159:18951,J00121:27:H3GGKBBXX:5:2211:31304:19232,J00121:27:H3GGKBBXX:5:2206:14326:23048,J00121:27:H3GGKBBXX:5:2111:13190:29940,J00121:27:H3GGKBBXX:5:1102:4807:39400,J00121:27:H3GGKBBXX:5:2203:25621:16981,J00121:27:H3GGKBBXX:5:1117:16934:37238,J00121:27:H3GGKBBXX:5:1216:28097:34741,J00121:27:H3GGKBBXX:5:1217:11251:41387,J00121:27:H3GGKBBXX:5:2206:14306:23153,J00121:27:H3GGKBBXX:5:2211:19218:41299,J00121:27:H3GGKBBXX:5:2209:10744:17720,J00121:27:H3GGKBBXX:5:1228:6776:29976,J00121:27:H3GGKBBXX:5:2125:13535:41440,J00121:27:H3GGKBBXX:5:2108:5771:46592,J00121:27:H3GGKBBXX:5:1122:29965:42020,J00121:27:H3GGKBBXX:5:1209:17472:39154,J00121:27:H3GGKBBXX:5:1122:15990:19847,J00121:27:H3GGKBBXX:5:1211:6157:41000,J00121:27:H3GGKBBXX:5:1205:6329:3143,J00121:27:H3GGKBBXX:5:1220:19157:21184,J00121:27:H3GGKBBXX:5:2209:21125:18898,J00121:27:H3GGKBBXX:5:1123:9323:36464,J00121:27:H3GGKBBXX:5:1212:16244:47717;sequence=TATAATTATTTTATAAAAAATATTGTAATTATCTAATTGAGGTA;start=85225;subtype=IES;support_ref=0;support_variant=32;type=IES;
scaffold51_76_with_IES	MILORD	internal_eliminated_sequence	85231	85268	.	.	.	ID=MILORD.76.85231.85268;Name=MILORD.76.85231.85268;bounded_by_ta=TRUE;common_boundary=RIGHT;end=85268;ies_id=IESPGM.PTET51.1.76.79101;ies_left_dist=-6;ies_min_dist=0;ies_right_dist=0;junction_seq=gttttctgatataatTAgaagtagaataaagc;read_names=J00121:27:H3GGKBBXX:5:1124:17076:31470,J00121:27:H3GGKBBXX:5:1125:5112:24665,J00121:27:H3GGKBBXX:5:1127:15311:34248;sequence=TATTTTATAAAAAATATTGTAATTATCTAATTGAGGTA;start=85231;subtype=PARTIAL_INTERNAL;support_ref=0;support_variant=3;type=ALTERNATIVE;
scaffold51_76_with_IES	MILORD	internal_eliminated_sequence	86103	86139	.	.	.	ID=MILORD.76.86103.86139;Name=MILORD.76.86103.86139;bounded_by_ta=TRUE;common_boundary=LEFT;end=86139;ies_id=IESPGM.PTET51.1.76.79935;ies_left_dist=0;ies_min_dist=0;ies_right_dist=-8;junction_seq=gtctgaattcttagtTAaatgaaacttaatta;read_names=J00121:27:H3GGKBBXX:5:1120:6238:30556;sequence=TATAACTAAATCAATATAATTAATGACTATAAACCAA;start=86103;subtype=PARTIAL_EXTERNAL;support_ref=1;support_variant=1;type=ALTERNATIVE;
scaffold51_76_with_IES	MILORD	internal_eliminated_sequence	86103	86131	.	.	.	ID=MILORD.76.86103.86131;Name=MILORD.76.86103.86131;bounded_by_ta=TRUE;common_boundary=Both;end=86131;ies_id=IESPGM.PTET51.1.76.79935;ies_left_dist=0;ies_min_dist=0;ies_right_dist=0;junction_seq=gtctgaattcttagtTAaaccaataaatgaaa;read_names=J00121:27:H3GGKBBXX:5:2126:28209:10669,J00121:27:H3GGKBBXX:5:2125:20537:29835,J00121:27:H3GGKBBXX:5:2101:15270:3301,J00121:27:H3GGKBBXX:5:2120:16701:12708,J00121:27:H3GGKBBXX:5:2108:31548:23628,J00121:27:H3GGKBBXX:5:1111:21816:31593,J00121:27:H3GGKBBXX:5:1103:22556:43216,J00121:27:H3GGKBBXX:5:2118:6471:25650,J00121:27:H3GGKBBXX:5:2203:28392:6343,J00121:27:H3GGKBBXX:5:1206:2392:2861,J00121:27:H3GGKBBXX:5:1118:25672:37572,J00121:27:H3GGKBBXX:5:1108:29589:44394,J00121:27:H3GGKBBXX:5:1209:6593:10036,J00121:27:H3GGKBBXX:5:2113:21176:45045,J00121:27:H3GGKBBXX:5:1207:29477:7486,J00121:27:H3GGKBBXX:5:2213:15980:1824,J00121:27:H3GGKBBXX:5:1215:5903:2932,J00121:27:H3GGKBBXX:5:2208:10084:49107,J00121:27:H3GGKBBXX:5:2228:4685:28076,J00121:27:H3GGKBBXX:5:1126:13108:20691,J00121:27:H3GGKBBXX:5:1212:7131:48280,J00121:27:H3GGKBBXX:5:2119:7293:29325,J00121:27:H3GGKBBXX:5:1218:3468:15381,J00121:27:H3GGKBBXX:5:1127:29762:19513,J00121:27:H3GGKBBXX:5:2217:28524:7134,J00121:27:H3GGKBBXX:5:1118:25723:37554,J00121:27:H3GGKBBXX:5:1207:14022:16295,J00121:27:H3GGKBBXX:5:2213:22252:21588,J00121:27:H3GGKBBXX:5:2201:7162:48685,J00121:27:H3GGKBBXX:5:1115:23003:31540,J00121:27:H3GGKBBXX:5:2213:17746:40965,J00121:27:H3GGKBBXX:5:2227:29812:35743,J00121:27:H3GGKBBXX:5:1128:24556:2228,J00121:27:H3GGKBBXX:5:1102:22201:44851,J00121:27:H3GGKBBXX:5:2211:14275:47225,J00121:27:H3GGKBBXX:5:2227:3194:36569,J00121:27:H3GGKBBXX:5:2224:22333:15996,J00121:27:H3GGKBBXX:5:1125:5000:5411,J00121:27:H3GGKBBXX:5:2209:7608:14537,J00121:27:H3GGKBBXX:5:2116:15838:15610,J00121:27:H3GGKBBXX:5:1121:16366:29923,J00121:27:H3GGKBBXX:5:1209:31406:36358,J00121:27:H3GGKBBXX:5:1112:9049:30187,J00121:27:H3GGKBBXX:5:1225:22445:17632,J00121:27:H3GGKBBXX:5:2207:11322:25228,J00121:27:H3GGKBBXX:5:1101:26626:37114,J00121:27:H3GGKBBXX:5:2124:19796:42653,J00121:27:H3GGKBBXX:5:2214:17604:48210,J00121:27:H3GGKBBXX:5:1111:14326:46610,J00121:27:H3GGKBBXX:5:2104:16173:23786,J00121:27:H3GGKBBXX:5:1207:3904:12902,J00121:27:H3GGKBBXX:5:1102:18467:47383,J00121:27:H3GGKBBXX:5:1119:25154:45502,J00121:27:H3GGKBBXX:5:1212:27022:35655;sequence=TATAACTAAATCAATATAATTAATGACTA;start=86103;subtype=IES;support_ref=3;support_variant=54;type=IES;
scaffold51_76_with_IES	MILORD	internal_eliminated_sequence	87896	87936	.	.	.	ID=MILORD.76.87896.87936;Name=MILORD.76.87896.87936;bounded_by_ta=TRUE;common_boundary=LEFT;end=87936;ies_id=IESPGM.PTET51.1.76.81699;ies_left_dist=0;ies_min_dist=0;ies_right_dist=5;junction_seq=tttcaatctcacaagTAgtgtaatttcttcta;read_names=J00121:27:H3GGKBBXX:5:2106:3711:48438;sequence=TACAGTATAGATTTGATTTCATTATTATTTTAAATAATTCT;start=87896;subtype=PARTIAL_INTERNAL;support_ref=0;support_variant=1;type=ALTERNATIVE;
scaffold51_76_with_IES	MILORD	internal_eliminated_sequence	87896	87941	.	.	.	ID=MILORD.76.87896.87941;Name=MILORD.76.87896.87941;bounded_by_ta=TRUE;common_boundary=Both;end=87941;ies_id=IESPGM.PTET51.1.76.81699;ies_left_dist=0;ies_min_dist=0;ies_right_dist=0;junction_seq=tttcaatctcacaagTAatttcttctaaattt;read_names=J00121:27:H3GGKBBXX:5:1126:26088:25703,J00121:27:H3GGKBBXX:5:1111:18994:4022,J00121:27:H3GGKBBXX:5:2203:28757:8277,J00121:27:H3GGKBBXX:5:1207:11190:48491,J00121:27:H3GGKBBXX:5:2213:10358:47366,J00121:27:H3GGKBBXX:5:1228:4005:30239,J00121:27:H3GGKBBXX:5:1103:2980:6624,J00121:27:H3GGKBBXX:5:1119:19421:45906,J00121:27:H3GGKBBXX:5:2213:6786:31646,J00121:27:H3GGKBBXX:5:1107:17777:35532,J00121:27:H3GGKBBXX:5:1201:21623:46451,J00121:27:H3GGKBBXX:5:2118:22262:8523,J00121:27:H3GGKBBXX:5:1109:22516:14590,J00121:27:H3GGKBBXX:5:1227:18040:6660,J00121:27:H3GGKBBXX:5:2101:19207:48315,J00121:27:H3GGKBBXX:5:1105:4675:2809,J00121:27:H3GGKBBXX:5:2106:3559:24612,J00121:27:H3GGKBBXX:5:2216:16001:2879,J00121:27:H3GGKBBXX:5:1105:12865:9965,J00121:27:H3GGKBBXX:5:2106:8542:47102,J00121:27:H3GGKBBXX:5:2211:29853:44922,J00121:27:H3GGKBBXX:5:2222:4706:17913,J00121:27:H3GGKBBXX:5:2110:10622:34495,J00121:27:H3GGKBBXX:5:2220:9130:48157,J00121:27:H3GGKBBXX:5:2202:8349:2914,J00121:27:H3GGKBBXX:5:1121:20151:13658,J00121:27:H3GGKBBXX:5:1127:28087:14396,J00121:27:H3GGKBBXX:5:2104:28757:15979,J00121:27:H3GGKBBXX:5:2219:5629:45959,J00121:27:H3GGKBBXX:5:2224:4046:25246;sequence=TACAGTATAGATTTGATTTCATTATTATTTTAAATAATTCTTAGTG;start=87896;subtype=IES;support_ref=0;support_variant=30;type=IES;
scaffold51_76_with_IES	MILORD	internal_eliminated_sequence	87896	87951	.	.	.	ID=MILORD.76.87896.87951;Name=MILORD.76.87896.87951;bounded_by_ta=TRUE;common_boundary=LEFT;end=87951;ies_id=IESPGM.PTET51.1.76.81699;ies_left_dist=0;ies_min_dist=0;ies_right_dist=-10;junction_seq=tttcaatctcacaagTAaattttttaattctt;read_names=J00121:27:H3GGKBBXX:5:2217:12185:47014,J00121:27:H3GGKBBXX:5:1221:27428:10124;sequence=TACAGTATAGATTTGATTTCATTATTATTTTAAATAATTCTTAGTGTAATTTCTTC;start=87896;subtype=PARTIAL_EXTERNAL;support_ref=0;support_variant=2;type=ALTERNATIVE;
scaffold51_76_with_IES	MILORD	internal_eliminated_sequence	87901	87941	.	.	.	ID=MILORD.76.87901.87941;Name=MILORD.76.87901.87941;bounded_by_ta=TRUE;common_boundary=RIGHT;end=87941;ies_id=IESPGM.PTET51.1.76.81699;ies_left_dist=-5;ies_min_dist=0;ies_right_dist=0;junction_seq=atctcacaagtacagTAatttcttctaaattt;read_names=J00121:27:H3GGKBBXX:5:1215:5497:45660;sequence=TATAGATTTGATTTCATTATTATTTTAAATAATTCTTAGTG;start=87901;subtype=PARTIAL_INTERNAL;support_ref=0;support_variant=1;type=ALTERNATIVE;
scaffold51_76_with_IES	MILORD	internal_eliminated_sequence	87903	87941	.	.	.	ID=MILORD.76.87903.87941;Name=MILORD.76.87903.87941;bounded_by_ta=TRUE;common_boundary=RIGHT;end=87941;ies_id=IESPGM.PTET51.1.76.81699;ies_left_dist=-7;ies_min_dist=0;ies_right_dist=0;junction_seq=ctcacaagtacagtaTAatttcttctaaattt;read_names=J00121:27:H3GGKBBXX:5:2114:24779:29940,J00121:27:H3GGKBBXX:5:1103:13961:17808,J00121:27:H3GGKBBXX:5:1115:18933:7468,J00121:27:H3GGKBBXX:5:2105:28178:12691;sequence=TAGATTTGATTTCATTATTATTTTAAATAATTCTTAGTG;start=87903;subtype=PARTIAL_INTERNAL;support_ref=0;support_variant=4;type=ALTERNATIVE;
scaffold51_76_with_IES	MILORD	internal_eliminated_sequence	90454	90483	.	.	.	ID=MILORD.76.90454.90483;Name=MILORD.76.90454.90483;bounded_by_ta=TRUE;common_boundary=Both;end=90483;ies_id=IESPGM.PTET51.1.76.84211;ies_left_dist=0;ies_min_dist=0;ies_right_dist=0;junction_seq=tgccactgaagatggTActattcatagatgct;read_names=J00121:27:H3GGKBBXX:5:1116:6888:6255,J00121:27:H3GGKBBXX:5:1204:11880:16067,J00121:27:H3GGKBBXX:5:2202:24738:42741,J00121:27:H3GGKBBXX:5:1107:22983:21940,J00121:27:H3GGKBBXX:5:1111:22414:17720,J00121:27:H3GGKBBXX:5:2113:5589:19478,J00121:27:H3GGKBBXX:5:2102:29173:16278,J00121:27:H3GGKBBXX:5:1220:13037:24472,J00121:27:H3GGKBBXX:5:2216:24850:26019,J00121:27:H3GGKBBXX:5:2101:24048:38697,J00121:27:H3GGKBBXX:5:1106:31588:27356,J00121:27:H3GGKBBXX:5:2116:8247:26547,J00121:27:H3GGKBBXX:5:1121:9973:1437,J00121:27:H3GGKBBXX:5:2213:14316:8224,J00121:27:H3GGKBBXX:5:2202:27001:22538,J00121:27:H3GGKBBXX:5:1118:13535:47172,J00121:27:H3GGKBBXX:5:2202:12540:9789,J00121:27:H3GGKBBXX:5:2214:25063:30820,J00121:27:H3GGKBBXX:5:1102:8298:32719,J00121:27:H3GGKBBXX:5:1125:15879:3688,J00121:27:H3GGKBBXX:5:2108:14012:21166,J00121:27:H3GGKBBXX:5:1101:12236:48966,J00121:27:H3GGKBBXX:5:1116:26291:24296,J00121:27:H3GGKBBXX:5:2203:27661:18827,J00121:27:H3GGKBBXX:5:2208:30604:34407,J00121:27:H3GGKBBXX:5:1109:5934:1437,J00121:27:H3GGKBBXX:5:2220:31385:37449,J00121:27:H3GGKBBXX:5:2109:11951:9508,J00121:27:H3GGKBBXX:5:1125:7598:34459,J00121:27:H3GGKBBXX:5:1109:25296:26406,J00121:27:H3GGKBBXX:5:2207:19086:4286,J00121:27:H3GGKBBXX:5:1208:13585:39031,J00121:27:H3GGKBBXX:5:1222:30614:10053,J00121:27:H3GGKBBXX:5:1125:17746:27145,J00121:27:H3GGKBBXX:5:1126:21105:33457,J00121:27:H3GGKBBXX:5:1105:19999:15539,J00121:27:H3GGKBBXX:5:1124:3478:4637,J00121:27:H3GGKBBXX:5:1116:15199:31453,J00121:27:H3GGKBBXX:5:2102:13626:5446,J00121:27:H3GGKBBXX:5:1109:13230:28534,J00121:27:H3GGKBBXX:5:2126:5528:11425,J00121:27:H3GGKBBXX:5:2202:30807:27197,J00121:27:H3GGKBBXX:5:2228:15189:26301,J00121:27:H3GGKBBXX:5:1212:23531:37449,J00121:27:H3GGKBBXX:5:1212:32157:14766,J00121:27:H3GGKBBXX:5:2226:29112:46100,J00121:27:H3GGKBBXX:5:1127:17543:41106,J00121:27:H3GGKBBXX:5:2208:28767:48386,J00121:27:H3GGKBBXX:5:2202:28402:42548;sequence=TATAATTATTATCACTTATATACTACACTA;start=90454;subtype=IES;support_ref=0;support_variant=49;type=IES;
scaffold51_76_with_IES	MILORD	internal_eliminated_sequence	90985	91012	.	.	.	ID=MILORD.76.90985.91012;Name=MILORD.76.90985.91012;bounded_by_ta=TRUE;common_boundary=Both;end=91012;ies_id=IESPGM.PTET51.1.76.84712;ies_left_dist=0;ies_min_dist=0;ies_right_dist=0;junction_seq=gttaggctatgaagaTAatgatccactttaag;read_names=J00121:27:H3GGKBBXX:5:2107:17604:26265,J00121:27:H3GGKBBXX:5:2104:3011:29747,J00121:27:H3GGKBBXX:5:1103:9303:3231,J00121:27:H3GGKBBXX:5:1120:7364:20973,J00121:27:H3GGKBBXX:5:1204:26677:14238,J00121:27:H3GGKBBXX:5:2112:5771:36569,J00121:27:H3GGKBBXX:5:1101:18172:16911,J00121:27:H3GGKBBXX:5:1219:16538:6273,J00121:27:H3GGKBBXX:5:1106:2311:33457,J00121:27:H3GGKBBXX:5:2113:19126:35550,J00121:27:H3GGKBBXX:5:2207:28189:3565,J00121:27:H3GGKBBXX:5:1226:24068:47665,J00121:27:H3GGKBBXX:5:2226:27844:17913,J00121:27:H3GGKBBXX:5:2211:10186:15100,J00121:27:H3GGKBBXX:5:1217:20344:28059,J00121:27:H3GGKBBXX:5:1111:28645:25281,J00121:27:H3GGKBBXX:5:2226:10673:12568,J00121:27:H3GGKBBXX:5:2122:30289:26265,J00121:27:H3GGKBBXX:5:1117:13595:26670,J00121:27:H3GGKBBXX:5:2201:10724:21799,J00121:27:H3GGKBBXX:5:2208:26707:10739,J00121:27:H3GGKBBXX:5:1122:6989:2352,J00121:27:H3GGKBBXX:5:1219:29295:41352,J00121:27:H3GGKBBXX:5:1215:14478:16489,J00121:27:H3GGKBBXX:5:2219:27316:14994,J00121:27:H3GGKBBXX:5:2104:26930:28252,J00121:27:H3GGKBBXX:5:2220:4706:32086,J00121:27:H3GGKBBXX:5:1204:19745:46926,J00121:27:H3GGKBBXX:5:2209:14489:30609,J00121:27:H3GGKBBXX:5:2103:8105:42689,J00121:27:H3GGKBBXX:5:1207:28381:7521,J00121:27:H3GGKBBXX:5:2228:24322:17931,J00121:27:H3GGKBBXX:5:2218:23145:31400,J00121:27:H3GGKBBXX:5:1204:19735:47014,J00121:27:H3GGKBBXX:5:1218:13626:25843,J00121:27:H3GGKBBXX:5:2123:18903:35198,J00121:27:H3GGKBBXX:5:2201:12154:36868,J00121:27:H3GGKBBXX:5:1114:20517:37888,J00121:27:H3GGKBBXX:5:1207:14367:37079,J00121:27:H3GGKBBXX:5:2210:19857:9209,J00121:27:H3GGKBBXX:5:1215:14326:37290,J00121:27:H3GGKBBXX:5:1104:24342:37378,J00121:27:H3GGKBBXX:5:1119:1509:2000,J00121:27:H3GGKBBXX:5:1109:18649:5218,J00121:27:H3GGKBBXX:5:2109:8856:22995,J00121:27:H3GGKBBXX:5:1104:18680:30345,J00121:27:H3GGKBBXX:5:1113:8339:35884,J00121:27:H3GGKBBXX:5:2114:3011:13007,J00121:27:H3GGKBBXX:5:1205:21349:4092,J00121:27:H3GGKBBXX:5:1115:7486:49107,J00121:27:H3GGKBBXX:5:2228:24342:34284,J00121:27:H3GGKBBXX:5:2206:4178:36095,J00121:27:H3GGKBBXX:5:2227:13321:47401,J00121:27:H3GGKBBXX:5:1211:15240:2334,J00121:27:H3GGKBBXX:5:2116:12784:8559,J00121:27:H3GGKBBXX:5:1127:9151:24138,J00121:27:H3GGKBBXX:5:1201:12987:32613,J00121:27:H3GGKBBXX:5:1111:8745:36130,J00121:27:H3GGKBBXX:5:1122:12692:21799,J00121:27:H3GGKBBXX:5:1120:16569:4110,J00121:27:H3GGKBBXX:5:1109:18609:5288,J00121:27:H3GGKBBXX:5:2126:15950:3741,J00121:27:H3GGKBBXX:5:2210:19857:9244,J00121:27:H3GGKBBXX:5:1119:20476:44394,J00121:27:H3GGKBBXX:5:1123:27803:20726,J00121:27:H3GGKBBXX:5:2106:20486:10159,J00121:27:H3GGKBBXX:5:1204:12875:47436,J00121:27:H3GGKBBXX:5:2222:22191:27707,J00121:27:H3GGKBBXX:5:2110:12814:15785;sequence=TATAGAAGAATCAGATGATCGATAACTA;start=90985;subtype=IES;support_ref=0;support_variant=69;type=IES;
scaffold51_76_with_IES	MILORD	internal_eliminated_sequence	91999	92102	.	.	.	ID=MILORD.76.91999.92102;Name=MILORD.76.91999.92102;bounded_by_ta=TRUE;common_boundary=RIGHT;end=92102;ies_id=IESPGM.PTET51.1.76.85709;ies_left_dist=11;ies_min_dist=0;ies_right_dist=0;junction_seq=aacataatcacagatTAatgttatcacctttg;read_names=J00121:27:H3GGKBBXX:5:1101:6654:43093,J00121:27:H3GGKBBXX:5:2223:26230:11812,J00121:27:H3GGKBBXX:5:2107:14336:41880;sequence=TATCCAAATGATAAAGTAGGATTTTAAAGTATCTTAATTATCTTAATAATTTAATATATAATAAAAATTATTATAATTATCAAATAATATACATAATCACACTG;start=91999;subtype=PARTIAL_EXTERNAL;support_ref=7;support_variant=3;type=ALTERNATIVE;
scaffold51_76_with_IES	MILORD	internal_eliminated_sequence	92010	92091	.	.	.	ID=MILORD.76.92010.92091;Name=MILORD.76.92010.92091;bounded_by_ta=TRUE;common_boundary=LEFT;end=92091;ies_id=IESPGM.PTET51.1.76.85709;ies_left_dist=0;ies_min_dist=0;ies_right_dist=11;junction_seq=agattatccaaatgaTAatcacactgtaatgt;read_names=J00121:27:H3GGKBBXX:5:1123:25885:41176,J00121:27:H3GGKBBXX:5:2126:25256:14133;sequence=TAAAGTAGGATTTTAAAGTATCTTAATTATCTTAATAATTTAATATATAATAAAAATTATTATAATTATCAAATAATATACA;start=92010;subtype=PARTIAL_INTERNAL;support_ref=2;support_variant=2;type=ALTERNATIVE;
scaffold51_76_with_IES	MILORD	internal_eliminated_sequence	92010	92102	.	.	.	ID=MILORD.76.92010.92102;Name=MILORD.76.92010.92102;bounded_by_ta=TRUE;common_boundary=Both;end=92102;ies_id=IESPGM.PTET51.1.76.85709;ies_left_dist=0;ies_min_dist=0;ies_right_dist=0;junction_seq=agattatccaaatgaTAatgttatcacctttg;read_names=J00121:27:H3GGKBBXX:5:1218:25915:18159,J00121:27:H3GGKBBXX:5:2208:23987:4549,J00121:27:H3GGKBBXX:5:2114:17908:47436,J00121:27:H3GGKBBXX:5:1120:31954:26723,J00121:27:H3GGKBBXX:5:1114:21684:18388,J00121:27:H3GGKBBXX:5:1209:10592:32402,J00121:27:H3GGKBBXX:5:2101:31294:5991,J00121:27:H3GGKBBXX:5:2211:8511:39348,J00121:27:H3GGKBBXX:5:1124:18903:40543,J00121:27:H3GGKBBXX:5:2212:6624:2422,J00121:27:H3GGKBBXX:5:1217:16995:10897,J00121:27:H3GGKBBXX:5:2216:14093:36886,J00121:27:H3GGKBBXX:5:1112:12195:33000,J00121:27:H3GGKBBXX:5:1219:14590:2756,J00121:27:H3GGKBBXX:5:1103:18568:35145,J00121:27:H3GGKBBXX:5:2108:25164:13588,J00121:27:H3GGKBBXX:5:1223:3325:34899,J00121:27:H3GGKBBXX:5:1113:16792:43146,J00121:27:H3GGKBBXX:5:1106:8877:44130,J00121:27:H3GGKBBXX:5:1225:17340:7591,J00121:27:H3GGKBBXX:5:2120:2443:10581,J00121:27:H3GGKBBXX:5:2211:19177:16436,J00121:27:H3GGKBBXX:5:2118:20557:31523,J00121:27:H3GGKBBXX:5:2207:4137:37607,J00121:27:H3GGKBBXX:5:2217:24962:19144,J00121:27:H3GGKBBXX:5:2102:21115:15188,J00121:27:H3GGKBBXX:5:2225:7162:2967,J00121:27:H3GGKBBXX:5:2101:17827:29149,J00121:27:H3GGKBBXX:5:1223:31568:37484,J00121:27:H3GGKBBXX:5:2105:6877:43374,J00121:27:H3GGKBBXX:5:2212:21978:34266,J00121:27:H3GGKBBXX:5:1218:13250:48438;sequence=TAAAGTAGGATTTTAAAGTATCTTAATTATCTTAATAATTTAATATATAATAAAAATTATTATAATTATCAAATAATATACATAATCACACTG;start=92010;subtype=IES;support_ref=2;support_variant=32;type=IES;
scaffold51_76_with_IES	MILORD	internal_eliminated_sequence	92010	92108	.	.	.	ID=MILORD.76.92010.92108;Name=MILORD.76.92010.92108;bounded_by_ta=TRUE;common_boundary=LEFT;end=92108;ies_id=IESPGM.PTET51.1.76.85709;ies_left_dist=0;ies_min_dist=0;ies_right_dist=-6;junction_seq=agattatccaaatgaTAtcacctttgccttag;read_names=J00121:27:H3GGKBBXX:5:2113:8227:22432;sequence=TAAAGTAGGATTTTAAAGTATCTTAATTATCTTAATAATTTAATATATAATAAAAATTATTATAATTATCAAATAATATACATAATCACACTGTAATGT;start=92010;subtype=PARTIAL_EXTERNAL;support_ref=1;support_variant=1;type=ALTERNATIVE;
scaffold51_76_with_IES	MILORD	internal_eliminated_sequence	92015	92102	.	.	.	ID=MILORD.76.92015.92102;Name=MILORD.76.92015.92102;bounded_by_ta=TRUE;common_boundary=RIGHT;end=92102;ies_id=IESPGM.PTET51.1.76.85709;ies_left_dist=-5;ies_min_dist=0;ies_right_dist=0;junction_seq=atccaaatgataaagTAatgttatcacctttg;read_names=J00121:27:H3GGKBBXX:5:1218:29914:27865,J00121:27:H3GGKBBXX:5:1126:3762:4567,J00121:27:H3GGKBBXX:5:2218:11008:31224;sequence=TAGGATTTTAAAGTATCTTAATTATCTTAATAATTTAATATATAATAAAAATTATTATAATTATCAAATAATATACATAATCACACTG;start=92015;subtype=PARTIAL_INTERNAL;support_ref=0;support_variant=3;type=ALTERNATIVE;
scaffold51_76_with_IES	MILORD	internal_eliminated_sequence	92023	92102	.	.	.	ID=MILORD.76.92023.92102;Name=MILORD.76.92023.92102;bounded_by_ta=TRUE;common_boundary=RIGHT;end=92102;ies_id=IESPGM.PTET51.1.76.85709;ies_left_dist=-13;ies_min_dist=0;ies_right_dist=0;junction_seq=gataaagtaggatttTAatgttatcacctttg;read_names=J00121:27:H3GGKBBXX:5:1117:29477:16418;sequence=TAAAGTATCTTAATTATCTTAATAATTTAATATATAATAAAAATTATTATAATTATCAAATAATATACATAATCACACTG;start=92023;subtype=PARTIAL_INTERNAL;support_ref=0;support_variant=1;type=ALTERNATIVE;
scaffold51_76_with_IES	MILORD	internal_eliminated_sequence	92961	93035	.	.	.	ID=MILORD.76.92961.93035;Name=MILORD.76.92961.93035;bounded_by_ta=TRUE;common_boundary=None;end=93035;ies_id=IESPGM.PTET51.1.76.86574;ies_left_dist=7;ies_min_dist=7;ies_right_dist=-39;junction_seq=aagtcttgtagtctcTAtcagattgaaagtca;read_names=J00121:27:H3GGKBBXX:5:1111:11312:7802;sequence=TACATTGTATAAATAATCTAAATGCATTTTTATCTATAATTAATTAATTTCCAATAAATCCAAAGACTATCTCTG;start=92961;subtype=EXTERNAL;support_ref=3;support_variant=1;type=ALTERNATIVE;
scaffold51_76_with_IES	MILORD	internal_eliminated_sequence	92968	93014	.	.	.	ID=MILORD.76.92968.93014;Name=MILORD.76.92968.93014;bounded_by_ta=TRUE;common_boundary=LEFT;end=93014;ies_id=IESPGM.PTET51.1.76.86574;ies_left_dist=0;ies_min_dist=0;ies_right_dist=-18;junction_seq=gtagtctctacattgTAaatccaaagactatc;read_names=J00121:27:H3GGKBBXX:5:1115:22627:28287;sequence=TATAAATAATCTAAATGCATTTTTATCTATAATTAATTAATTTCCAA;start=92968;subtype=PARTIAL_EXTERNAL;support_ref=1;support_variant=1;type=ALTERNATIVE;
scaffold51_76_with_IES	MILORD	internal_eliminated_sequence	92968	92996	.	.	.	ID=MILORD.76.92968.92996;Name=MILORD.76.92968.92996;bounded_by_ta=TRUE;common_boundary=Both;end=92996;ies_id=IESPGM.PTET51.1.76.86574;ies_left_dist=0;ies_min_dist=0;ies_right_dist=0;junction_seq=gtagtctctacattgTAattaattaatttcca;read_names=J00121:27:H3GGKBBXX:5:1122:2717:19460,J00121:27:H3GGKBBXX:5:1125:24403:20850,J00121:27:H3GGKBBXX:5:2108:29082:35426,J00121:27:H3GGKBBXX:5:1122:2747:19795,J00121:27:H3GGKBBXX:5:1211:19400:12321,J00121:27:H3GGKBBXX:5:1208:27113:19460,J00121:27:H3GGKBBXX:5:1116:11373:20357,J00121:27:H3GGKBBXX:5:2113:25398:30239,J00121:27:H3GGKBBXX:5:1211:19390:12198,J00121:27:H3GGKBBXX:5:1225:15432:32736,J00121:27:H3GGKBBXX:5:2111:16133:28076,J00121:27:H3GGKBBXX:5:1128:21288:33703,J00121:27:H3GGKBBXX:5:2124:24038:37202,J00121:27:H3GGKBBXX:5:2206:10937:14818,J00121:27:H3GGKBBXX:5:2224:18730:5358,J00121:27:H3GGKBBXX:5:1105:25510:35004,J00121:27:H3GGKBBXX:5:2216:26250:24472,J00121:27:H3GGKBBXX:5:2126:5041:6853,J00121:27:H3GGKBBXX:5:1214:9770:4743,J00121:27:H3GGKBBXX:5:1112:11718:6642,J00121:27:H3GGKBBXX:5:1111:2361:25070,J00121:27:H3GGKBBXX:5:1204:25002:47559,J00121:27:H3GGKBBXX:5:2104:8755:31365,J00121:27:H3GGKBBXX:5:1222:16660:31839;sequence=TATAAATAATCTAAATGCATTTTTATCTA;start=92968;subtype=IES;support_ref=3;support_variant=24;type=IES;
scaffold51_76_with_IES	MILORD	internal_eliminated_sequence	93249	93367	.	.	.	ID=MILORD.76.93249.93367;Name=MILORD.76.93249.93367;bounded_by_ta=TRUE;common_boundary=Both;end=93367;ies_id=IESPGM.PTET51.1.76.86826;ies_left_dist=0;ies_min_dist=0;ies_right_dist=0;junction_seq=ccatttgtttgaaatTAtcagcaatgcaagaa;read_names=J00121:27:H3GGKBBXX:5:1124:4736:8400,J00121:27:H3GGKBBXX:5:1215:18893:8875,J00121:27:H3GGKBBXX:5:2218:12672:27918,J00121:27:H3GGKBBXX:5:1218:27935:33510,J00121:27:H3GGKBBXX:5:1225:14681:37273,J00121:27:H3GGKBBXX:5:2102:22648:8066,J00121:27:H3GGKBBXX:5:2119:31507:37378,J00121:27:H3GGKBBXX:5:1101:24302:36710,J00121:27:H3GGKBBXX:5:2107:4391:32384,J00121:27:H3GGKBBXX:5:1207:14509:22661,J00121:27:H3GGKBBXX:5:2221:13413:9473,J00121:27:H3GGKBBXX:5:1120:2524:41387,J00121:27:H3GGKBBXX:5:2222:4777:13289,J00121:27:H3GGKBBXX:5:2210:26423:19882,J00121:27:H3GGKBBXX:5:1101:10754:30151,J00121:27:H3GGKBBXX:5:1224:28666:13781,J00121:27:H3GGKBBXX:5:1226:31538:34829,J00121:27:H3GGKBBXX:5:2206:22191:44869,J00121:27:H3GGKBBXX:5:2206:15990:8981,J00121:27:H3GGKBBXX:5:1106:16884:40209,J00121:27:H3GGKBBXX:5:1118:14052:10581,J00121:27:H3GGKBBXX:5:2113:7283:27021,J00121:27:H3GGKBBXX:5:2103:29894:15803,J00121:27:H3GGKBBXX:5:1216:13535:9051,J00121:27:H3GGKBBXX:5:2118:8582:33387,J00121:27:H3GGKBBXX:5:1205:29640:17298,J00121:27:H3GGKBBXX:5:2226:13565:14625,J00121:27:H3GGKBBXX:5:1203:24454:12568,J00121:27:H3GGKBBXX:5:1123:13220:38785,J00121:27:H3GGKBBXX:5:1102:9110:26564,J00121:27:H3GGKBBXX:5:1106:13169:44675,J00121:27:H3GGKBBXX:5:2212:13778:6062,J00121:27:H3GGKBBXX:5:2204:26098:34793,J00121:27:H3GGKBBXX:5:1215:20029:2897,J00121:27:H3GGKBBXX:5:1225:28686:25843,J00121:27:H3GGKBBXX:5:2227:2443:46627,J00121:27:H3GGKBBXX:5:1212:15351:38785,J00121:27:H3GGKBBXX:5:2217:12195:37818;sequence=TAAAGCAGGTTTATTGGTTTTTCCATCAAATTCTTAGGTAGTCTTCTAATAAGAATAAATATAAAATATTATTTATTCGTAAATATAAAAAAATAAAAATTAGTAAAAATAATCAACTG;start=93249;subtype=IES;support_ref=2;support_variant=38;type=IES;
scaffold51_76_with_IES	MILORD	internal_eliminated_sequence	93260	93367	.	.	.	ID=MILORD.76.93260.93367;Name=MILORD.76.93260.93367;bounded_by_ta=TRUE;common_boundary=RIGHT;end=93367;ies_id=IESPGM.PTET51.1.76.86826;ies_left_dist=-11;ies_min_dist=0;ies_right_dist=0;junction_seq=aaattaaagcaggttTAtcagcaatgcaagaa;read_names=J00121:27:H3GGKBBXX:5:1221:25408:19038,J00121:27:H3GGKBBXX:5:1122:14732:18652;sequence=TATTGGTTTTTCCATCAAATTCTTAGGTAGTCTTCTAATAAGAATAAATATAAAATATTATTTATTCGTAAATATAAAAAAATAAAAATTAGTAAAAATAATCAACTG;start=93260;subtype=PARTIAL_INTERNAL;support_ref=2;support_variant=2;type=ALTERNATIVE;
scaffold51_76_with_IES	MILORD	internal_eliminated_sequence	94689	94717	.	.	.	ID=MILORD.76.94689.94717;Name=MILORD.76.94689.94717;bounded_by_ta=TRUE;common_boundary=Both;end=94717;ies_id=IESPGM.PTET51.1.76.88147;ies_left_dist=0;ies_min_dist=0;ies_right_dist=0;junction_seq=aacaaaataaacctgTAacttcaaatagcaaa;read_names=J00121:27:H3GGKBBXX:5:1110:5913:21412,J00121:27:H3GGKBBXX:5:2209:12875:18810,J00121:27:H3GGKBBXX:5:2222:21430:18792,J00121:27:H3GGKBBXX:5:2219:3224:26670,J00121:27:H3GGKBBXX:5:1214:7019:8312,J00121:27:H3GGKBBXX:5:2217:17908:46698,J00121:27:H3GGKBBXX:5:1213:15047:38011,J00121:27:H3GGKBBXX:5:1112:29802:2457,J00121:27:H3GGKBBXX:5:1104:24545:14027,J00121:27:H3GGKBBXX:5:2219:13058:10932,J00121:27:H3GGKBBXX:5:1218:19786:36165,J00121:27:H3GGKBBXX:5:1125:22617:24401,J00121:27:H3GGKBBXX:5:1227:10805:27039,J00121:27:H3GGKBBXX:5:1215:21897:42741,J00121:27:H3GGKBBXX:5:2212:5822:15170,J00121:27:H3GGKBBXX:5:2217:17817:46680,J00121:27:H3GGKBBXX:5:2120:4462:42565,J00121:27:H3GGKBBXX:5:2213:11495:43884,J00121:27:H3GGKBBXX:5:2209:7740:39664,J00121:27:H3GGKBBXX:5:2109:5639:15909,J00121:27:H3GGKBBXX:5:1114:29000:32859,J00121:27:H3GGKBBXX:5:2126:22526:29483,J00121:27:H3GGKBBXX:5:1105:9303:30696,J00121:27:H3GGKBBXX:5:2209:7781:39488,J00121:27:H3GGKBBXX:5:1128:7090:31154,J00121:27:H3GGKBBXX:5:2119:8968:35778,J00121:27:H3GGKBBXX:5:2101:10987:33862;sequence=TATAGATTATACACATAAATTAGTGACTA;start=94689;subtype=IES;support_ref=6;support_variant=27;type=IES;
scaffold51_76_with_IES	MILORD	internal_eliminated_sequence	99102	99188	.	.	.	ID=MILORD.76.99102.99188;Name=MILORD.76.99102.99188;bounded_by_ta=TRUE;common_boundary=LEFT;end=99188;ies_id=IESPGM.PTET51.1.76.92531;ies_left_dist=0;ies_min_dist=0;ies_right_dist=11;junction_seq=cttcttttttgcttgTAaattattaatacaac;read_names=J00121:27:H3GGKBBXX:5:1215:25641:3582;sequence=TATTGTAAACTATTATATCTTGTTAATTAATCACAATAATATAAGTCAAATTTATGGGTTATATTTTAAATAATAAAGATTCTTAAT;start=99102;subtype=PARTIAL_INTERNAL;support_ref=8;support_variant=1;type=ALTERNATIVE;
scaffold51_76_with_IES	MILORD	internal_eliminated_sequence	99102	99199	.	.	.	ID=MILORD.76.99102.99199;Name=MILORD.76.99102.99199;bounded_by_ta=TRUE;common_boundary=Both;end=99199;ies_id=IESPGM.PTET51.1.76.92531;ies_left_dist=0;ies_min_dist=0;ies_right_dist=0;junction_seq=cttcttttttgcttgTAcaacagctattcctt;read_names=J00121:27:H3GGKBBXX:5:2121:5670:12620,J00121:27:H3GGKBBXX:5:1218:6461:14625,J00121:27:H3GGKBBXX:5:2214:13555:31593,J00121:27:H3GGKBBXX:5:1109:18294:11952,J00121:27:H3GGKBBXX:5:1107:10419:21412,J00121:27:H3GGKBBXX:5:1225:30502:27197,J00121:27:H3GGKBBXX:5:2105:28574:16542,J00121:27:H3GGKBBXX:5:2214:22912:46399,J00121:27:H3GGKBBXX:5:2110:4371:6923,J00121:27:H3GGKBBXX:5:1110:18365:31875,J00121:27:H3GGKBBXX:5:1210:7354:3266,J00121:27:H3GGKBBXX:5:2206:20740:43867,J00121:27:H3GGKBBXX:5:2206:24992:44236,J00121:27:H3GGKBBXX:5:1106:5984:23540,J00121:27:H3GGKBBXX:5:2103:20060:38996,J00121:27:H3GGKBBXX:5:2103:3559:15223,J00121:27:H3GGKBBXX:5:2204:19563:31558,J00121:27:H3GGKBBXX:5:1218:16863:29554,J00121:27:H3GGKBBXX:5:2221:30695:6536,J00121:27:H3GGKBBXX:5:1118:3143:13588,J00121:27:H3GGKBBXX:5:2104:14438:35092,J00121:27:H3GGKBBXX:5:2208:26179:47559,J00121:27:H3GGKBBXX:5:1219:21024:32402,J00121:27:H3GGKBBXX:5:1217:27052:25298,J00121:27:H3GGKBBXX:5:1211:8471:4040,J00121:27:H3GGKBBXX:5:2211:24403:9737,J00121:27:H3GGKBBXX:5:1121:20232:34653,J00121:27:H3GGKBBXX:5:1213:4127:38011,J00121:27:H3GGKBBXX:5:2214:22810:46434,J00121:27:H3GGKBBXX:5:2216:16102:18071,J00121:27:H3GGKBBXX:5:2206:9029:9016,J00121:27:H3GGKBBXX:5:1118:10490:34653,J00121:27:H3GGKBBXX:5:2207:27174:48755,J00121:27:H3GGKBBXX:5:2125:27336:29131,J00121:27:H3GGKBBXX:5:1207:31061:44025,J00121:27:H3GGKBBXX:5:1113:14215:23944,J00121:27:H3GGKBBXX:5:2217:20151:24911,J00121:27:H3GGKBBXX:5:2120:31203:9772,J00121:27:H3GGKBBXX:5:2213:18994:35145,J00121:27:H3GGKBBXX:5:2220:1783:10071,J00121:27:H3GGKBBXX:5:1219:23855:32209,J00121:27:H3GGKBBXX:5:1103:3143:21113,J00121:27:H3GGKBBXX:5:2224:27052:8770,J00121:27:H3GGKBBXX:5:2210:25337:47401,J00121:27:H3GGKBBXX:5:2218:24393:15873,J00121:27:H3GGKBBXX:5:1118:12215:1420,J00121:27:H3GGKBBXX:5:2223:17300:9139,J00121:27:H3GGKBBXX:5:2216:28402:24437,J00121:27:H3GGKBBXX:5:1211:5649:10721,J00121:27:H3GGKBBXX:5:1220:21288:14572,J00121:27:H3GGKBBXX:5:1115:12499:38310;sequence=TATTGTAAACTATTATATCTTGTTAATTAATCACAATAATATAAGTCAAATTTATGGGTTATATTTTAAATAATAAAGATTCTTAATTAAATTATTAA;start=99102;subtype=IES;support_ref=16;support_variant=51;type=IES;
scaffold51_76_with_IES	MILORD	internal_eliminated_sequence	99102	99196	.	.	.	ID=MILORD.76.99102.99196;Name=MILORD.76.99102.99196;bounded_by_ta=TRUE;common_boundary=LEFT;end=99196;ies_id=IESPGM.PTET51.1.76.92531;ies_left_dist=0;ies_min_dist=0;ies_right_dist=3;junction_seq=cttcttttttgcttgTAatacaacagctattc;read_names=J00121:27:H3GGKBBXX:5:2220:12601:28604;sequence=TATTGTAAACTATTATATCTTGTTAATTAATCACAATAATATAAGTCAAATTTATGGGTTATATTTTAAATAATAAAGATTCTTAATTAAATTAT;start=99102;subtype=PARTIAL_INTERNAL;support_ref=8;support_variant=1;type=ALTERNATIVE;
scaffold51_76_with_IES	MILORD	internal_eliminated_sequence	101251	101308	.	.	.	ID=MILORD.76.101251.101308;Name=MILORD.76.101251.101308;bounded_by_ta=TRUE;common_boundary=LEFT;end=101308;ies_id=IESPGM.PTET51.1.76.94582;ies_left_dist=0;ies_min_dist=0;ies_right_dist=8;junction_seq=tcaatttcctataggTAtcataatatgtttga;read_names=J00121:27:H3GGKBBXX:5:2227:16579:28956,J00121:27:H3GGKBBXX:5:2113:13474:26916;sequence=TATTATTGAGTTGTTATTTTGAATAATAATTTCAATTAAAGAATTAAATTTAAATCAT;start=101251;subtype=PARTIAL_INTERNAL;support_ref=2;support_variant=2;type=ALTERNATIVE;
scaffold51_76_with_IES	MILORD	internal_eliminated_sequence	101251	101313	.	.	.	ID=MILORD.76.101251.101313;Name=MILORD.76.101251.101313;bounded_by_ta=TRUE;common_boundary=LEFT;end=101313;ies_id=IESPGM.PTET51.1.76.94582;ies_left_dist=0;ies_min_dist=0;ies_right_dist=3;junction_seq=tcaatttcctataggTAatatgtttgaattaa;read_names=J00121:27:H3GGKBBXX:5:1225:16376:40455;sequence=TATTATTGAGTTGTTATTTTGAATAATAATTTCAATTAAAGAATTAAATTTAAATCATTATCA;start=101251;subtype=PARTIAL_INTERNAL;support_ref=1;support_variant=1;type=ALTERNATIVE;
scaffold51_76_with_IES	MILORD	internal_eliminated_sequence	101251	101327	.	.	.	ID=MILORD.76.101251.101327;Name=MILORD.76.101251.101327;bounded_by_ta=TRUE;common_boundary=LEFT;end=101327;ies_id=IESPGM.PTET51.1.76.94582;ies_left_dist=0;ies_min_dist=0;ies_right_dist=-11;junction_seq=tcaatttcctataggTAaagtggttttgccca;read_names=J00121:27:H3GGKBBXX:5:1215:29274:2141;sequence=TATTATTGAGTTGTTATTTTGAATAATAATTTCAATTAAAGAATTAAATTTAAATCATTATCATAATATGTTTGAAT;start=101251;subtype=PARTIAL_EXTERNAL;support_ref=1;support_variant=1;type=ALTERNATIVE;
scaffold51_76_with_IES	MILORD	internal_eliminated_sequence	101251	101316	.	.	.	ID=MILORD.76.101251.101316;Name=MILORD.76.101251.101316;bounded_by_ta=TRUE;common_boundary=Both;end=101316;ies_id=IESPGM.PTET51.1.76.94582;ies_left_dist=0;ies_min_dist=0;ies_right_dist=0;junction_seq=tcaatttcctataggTAtgtttgaattaaagt;read_names=J00121:27:H3GGKBBXX:5:2126:7121:18265,J00121:27:H3GGKBBXX:5:2202:23531:13183,J00121:27:H3GGKBBXX:5:1107:16122:17825,J00121:27:H3GGKBBXX:5:1227:28950:33475,J00121:27:H3GGKBBXX:5:2109:10145:42601,J00121:27:H3GGKBBXX:5:2203:29325:12497,J00121:27:H3GGKBBXX:5:2104:28067:22344,J00121:27:H3GGKBBXX:5:2102:7040:12110,J00121:27:H3GGKBBXX:5:1223:20090:42495,J00121:27:H3GGKBBXX:5:1210:25236:32736,J00121:27:H3GGKBBXX:5:1107:12499:15065,J00121:27:H3GGKBBXX:5:1116:12185:31540,J00121:27:H3GGKBBXX:5:2110:30878:32314,J00121:27:H3GGKBBXX:5:1228:14894:36833,J00121:27:H3GGKBBXX:5:1102:4564:8383,J00121:27:H3GGKBBXX:5:1219:10886:15891,J00121:27:H3GGKBBXX:5:1107:5162:5446,J00121:27:H3GGKBBXX:5:1226:20446:22221,J00121:27:H3GGKBBXX:5:1225:19167:16278,J00121:27:H3GGKBBXX:5:1213:6157:47260,J00121:27:H3GGKBBXX:5:2207:26484:9403,J00121:27:H3GGKBBXX:5:2206:11799:37941,J00121:27:H3GGKBBXX:5:2210:23663:48790;sequence=TATTATTGAGTTGTTATTTTGAATAATAATTTCAATTAAAGAATTAAATTTAAATCATTATCATAA;start=101251;subtype=IES;support_ref=2;support_variant=23;type=IES;
scaffold51_76_with_IES	MILORD	internal_eliminated_sequence	102507	102583	.	.	.	ID=MILORD.76.102507.102583;Name=MILORD.76.102507.102583;bounded_by_ta=TRUE;common_boundary=RIGHT;end=102583;ies_id=IESPGM.PTET51.1.76.95784;ies_left_dist=12;ies_min_dist=0;ies_right_dist=0;junction_seq=cactctcacttttcgTAtggtcactactgcca;read_names=J00121:27:H3GGKBBXX:5:2123:25083:11935;sequence=TAGGTTTAGGTGTATACTTAATAATTTATTTCTAAAATCTATCTAATCAAAATATTTTCTCATTCTTCAATACACTA;start=102507;subtype=PARTIAL_EXTERNAL;support_ref=14;support_variant=1;type=ALTERNATIVE;
scaffold51_76_with_IES	MILORD	internal_eliminated_sequence	102519	102576	.	.	.	ID=MILORD.76.102519.102576;Name=MILORD.76.102519.102576;bounded_by_ta=TRUE;common_boundary=LEFT;end=102576;ies_id=IESPGM.PTET51.1.76.95784;ies_left_dist=0;ies_min_dist=0;ies_right_dist=7;junction_seq=tcgtaggtttaggtgTAcactatatggtcact;read_names=J00121:27:H3GGKBBXX:5:1228:21298:40473;sequence=TATACTTAATAATTTATTTCTAAAATCTATCTAATCAAAATATTTTCTCATTCTTCAA;start=102519;subtype=PARTIAL_INTERNAL;support_ref=3;support_variant=1;type=ALTERNATIVE;
scaffold51_76_with_IES	MILORD	internal_eliminated_sequence	102519	102583	.	.	.	ID=MILORD.76.102519.102583;Name=MILORD.76.102519.102583;bounded_by_ta=TRUE;common_boundary=Both;end=102583;ies_id=IESPGM.PTET51.1.76.95784;ies_left_dist=0;ies_min_dist=0;ies_right_dist=0;junction_seq=tcgtaggtttaggtgTAtggtcactactgcca;read_names=J00121:27:H3GGKBBXX:5:1226:12946:9825,J00121:27:H3GGKBBXX:5:1204:6685:31646,J00121:27:H3GGKBBXX:5:2219:10460:20041,J00121:27:H3GGKBBXX:5:2103:7669:37783,J00121:27:H3GGKBBXX:5:2213:5842:6484,J00121:27:H3GGKBBXX:5:1207:27194:28815,J00121:27:H3GGKBBXX:5:1208:23937:13464,J00121:27:H3GGKBBXX:5:1226:29183:23786,J00121:27:H3GGKBBXX:5:2208:16325:14449,J00121:27:H3GGKBBXX:5:2128:22069:10862,J00121:27:H3GGKBBXX:5:1209:11962:31470,J00121:27:H3GGKBBXX:5:1205:12449:36745,J00121:27:H3GGKBBXX:5:1105:6157:16137,J00121:27:H3GGKBBXX:5:2216:28737:1736,J00121:27:H3GGKBBXX:5:1122:19471:33264,J00121:27:H3GGKBBXX:5:2111:9232:23821;sequence=TATACTTAATAATTTATTTCTAAAATCTATCTAATCAAAATATTTTCTCATTCTTCAATACACTA;start=102519;subtype=IES;support_ref=6;support_variant=16;type=IES;
scaffold51_76_with_IES	MILORD	internal_eliminated_sequence	102528	102583	.	.	.	ID=MILORD.76.102528.102583;Name=MILORD.76.102528.102583;bounded_by_ta=TRUE;common_boundary=RIGHT;end=102583;ies_id=IESPGM.PTET51.1.76.95784;ies_left_dist=-9;ies_min_dist=0;ies_right_dist=0;junction_seq=taggtgtatacttaaTAtggtcactactgcca;read_names=J00121:27:H3GGKBBXX:5:1123:30168:22924,J00121:27:H3GGKBBXX:5:1115:7354:44412,J00121:27:H3GGKBBXX:5:2202:12804:44781;sequence=TAATTTATTTCTAAAATCTATCTAATCAAAATATTTTCTCATTCTTCAATACACTA;start=102528;subtype=PARTIAL_INTERNAL;support_ref=2;support_variant=3;type=ALTERNATIVE;
scaffold51_76_with_IES	MILORD	internal_eliminated_sequence	102676	102722	.	.	.	ID=MILORD.76.102676.102722;Name=MILORD.76.102676.102722;bounded_by_ta=TRUE;common_boundary=Both;end=102722;ies_id=IESPGM.PTET51.1.76.95876;ies_left_dist=0;ies_min_dist=0;ies_right_dist=0;junction_seq=atgttctaggggttgTAtgggctctcagatgt;read_names=J00121:27:H3GGKBBXX:5:2107:3904:14273,J00121:27:H3GGKBBXX:5:2121:13575:13095,J00121:27:H3GGKBBXX:5:1216:5974:8893,J00121:27:H3GGKBBXX:5:2224:15422:2404,J00121:27:H3GGKBBXX:5:1111:3782:45959,J00121:27:H3GGKBBXX:5:2220:7151:22256,J00121:27:H3GGKBBXX:5:2210:24840:18722,J00121:27:H3GGKBBXX:5:2126:25489:20551,J00121:27:H3GGKBBXX:5:1223:26961:28622,J00121:27:H3GGKBBXX:5:2128:16447:9315,J00121:27:H3GGKBBXX:5:2221:20070:20023;sequence=TATAGTCCATATACAAATTTGCAATAATCAATTGTTAAAATTAACCA;start=102676;subtype=IES;support_ref=0;support_variant=11;type=IES;
scaffold51_76_with_IES	MILORD	internal_eliminated_sequence	102685	102722	.	.	.	ID=MILORD.76.102685.102722;Name=MILORD.76.102685.102722;bounded_by_ta=TRUE;common_boundary=RIGHT;end=102722;ies_id=IESPGM.PTET51.1.76.95876;ies_left_dist=-9;ies_min_dist=0;ies_right_dist=0;junction_seq=gggttgtatagtccaTAtgggctctcagatgt;read_names=J00121:27:H3GGKBBXX:5:1208:7649:29800,J00121:27:H3GGKBBXX:5:1107:23257:16893,J00121:27:H3GGKBBXX:5:2101:4117:14889,J00121:27:H3GGKBBXX:5:1107:23196:16999;sequence=TATACAAATTTGCAATAATCAATTGTTAAAATTAACCA;start=102685;subtype=PARTIAL_INTERNAL;support_ref=0;support_variant=4;type=ALTERNATIVE;
scaffold51_76_with_IES	MILORD	internal_eliminated_sequence	103242	103325	.	.	.	ID=MILORD.76.103242.103325;Name=MILORD.76.103242.103325;bounded_by_ta=TRUE;common_boundary=None;end=103325;ies_id=IESPGM.PTET51.1.76.96448;ies_left_dist=53;ies_min_dist=4;ies_right_dist=-4;junction_seq=aaatcatggcttcccTAatataaaatctcgtt;read_names=J00121:27:H3GGKBBXX:5:1205:25033:24155;sequence=TACTAAAGATTGATTCATTTATTTATATTTTTTCATAAATTATAACTAATAAGTATAAGTAAATCTATATATTTCATTTGTACT;start=103242;subtype=EXTERNAL;support_ref=25;support_variant=1;type=ALTERNATIVE;
scaffold51_76_with_IES	MILORD	internal_eliminated_sequence	103282	103321	.	.	.	ID=MILORD.76.103282.103321;Name=MILORD.76.103282.103321;bounded_by_ta=TRUE;common_boundary=RIGHT;end=103321;ies_id=IESPGM.PTET51.1.76.96448;ies_left_dist=13;ies_min_dist=0;ies_right_dist=0;junction_seq=tattttttcataaatTActtaatataaaatct;read_names=J00121:27:H3GGKBBXX:5:1213:20090:40385,J00121:27:H3GGKBBXX:5:1217:6715:37572;sequence=TATAACTAATAAGTATAAGTAAATCTATATATTTCATTTG;start=103282;subtype=PARTIAL_EXTERNAL;support_ref=14;support_variant=2;type=ALTERNATIVE;
scaffold51_76_with_IES	MILORD	internal_eliminated_sequence	103295	103321	.	.	.	ID=MILORD.76.103295.103321;Name=MILORD.76.103295.103321;bounded_by_ta=TRUE;common_boundary=Both;end=103321;ies_id=IESPGM.PTET51.1.76.96448;ies_left_dist=0;ies_min_dist=0;ies_right_dist=0;junction_seq=attataactaataagTActtaatataaaatct;read_names=J00121:27:H3GGKBBXX:5:2120:23713:47014,J00121:27:H3GGKBBXX:5:1225:8095:22450,J00121:27:H3GGKBBXX:5:2211:22536:37343,J00121:27:H3GGKBBXX:5:1222:13159:3582,J00121:27:H3GGKBBXX:5:1219:6228:44711,J00121:27:H3GGKBBXX:5:2214:25723:5517,J00121:27:H3GGKBBXX:5:1222:12459:2932,J00121:27:H3GGKBBXX:5:1227:19542:17772,J00121:27:H3GGKBBXX:5:2104:8247:26723,J00121:27:H3GGKBBXX:5:1128:23094:1103,J00121:27:H3GGKBBXX:5:2218:27032:9965,J00121:27:H3GGKBBXX:5:1109:16072:15627,J00121:27:H3GGKBBXX:5:2104:8227:13324,J00121:27:H3GGKBBXX:5:2207:23683:19636,J00121:27:H3GGKBBXX:5:2210:10165:32402,J00121:27:H3GGKBBXX:5:2227:23551:1332,J00121:27:H3GGKBBXX:5:2210:1824:39576,J00121:27:H3GGKBBXX:5:2223:21694:8664,J00121:27:H3GGKBBXX:5:2226:5294:12532,J00121:27:H3GGKBBXX:5:1222:12916:22678,J00121:27:H3GGKBBXX:5:1104:24880:47524,J00121:27:H3GGKBBXX:5:2122:13961:9578,J00121:27:H3GGKBBXX:5:2207:12672:44799,J00121:27:H3GGKBBXX:5:2212:24221:44799,J00121:27:H3GGKBBXX:5:1103:21410:21922,J00121:27:H3GGKBBXX:5:1221:13250:9297,J00121:27:H3GGKBBXX:5:1107:14945:32349,J00121:27:H3GGKBBXX:5:1208:26991:40244,J00121:27:H3GGKBBXX:5:1126:24769:30345,J00121:27:H3GGKBBXX:5:1206:24809:6325,J00121:27:H3GGKBBXX:5:1110:13423:26617;sequence=TATAAGTAAATCTATATATTTCATTTG;start=103295;subtype=IES;support_ref=3;support_variant=31;type=IES;
scaffold51_76_with_IES	MILORD	internal_eliminated_sequence	103295	103325	.	.	.	ID=MILORD.76.103295.103325;Name=MILORD.76.103295.103325;bounded_by_ta=TRUE;common_boundary=LEFT;end=103325;ies_id=IESPGM.PTET51.1.76.96448;ies_left_dist=0;ies_min_dist=0;ies_right_dist=-4;junction_seq=attataactaataagTAatataaaatctcgtt;read_names=J00121:27:H3GGKBBXX:5:2215:27022:5798;sequence=TATAAGTAAATCTATATATTTCATTTGTACT;start=103295;subtype=PARTIAL_EXTERNAL;support_ref=1;support_variant=1;type=ALTERNATIVE;
scaffold51_76_with_IES	MILORD	internal_eliminated_sequence	104345	104744	.	.	.	ID=MILORD.76.104345.104744;Name=MILORD.76.104345.104744;bounded_by_ta=TRUE;common_boundary=Both;end=104744;ies_id=IESPGM.PTET51.1.76.97471;ies_left_dist=0;ies_min_dist=0;ies_right_dist=0;junction_seq=ttttttaaatttagaTAacaattttatctatt;read_names=J00121:27:H3GGKBBXX:5:1122:16691:43744,J00121:27:H3GGKBBXX:5:2205:23226:30943,J00121:27:H3GGKBBXX:5:1110:14793:44781,J00121:27:H3GGKBBXX:5:2213:19613:32595,J00121:27:H3GGKBBXX:5:2207:9465:34565,J00121:27:H3GGKBBXX:5:2223:29346:41299,J00121:27:H3GGKBBXX:5:1208:7395:33369,J00121:27:H3GGKBBXX:5:2112:11231:26863,J00121:27:H3GGKBBXX:5:1105:19532:8717,J00121:27:H3GGKBBXX:5:1206:14022:22696,J00121:27:H3GGKBBXX:5:2215:11129:49159,J00121:27:H3GGKBBXX:5:1104:13524:47893,J00121:27:H3GGKBBXX:5:1211:13169:36024,J00121:27:H3GGKBBXX:5:2208:27042:31751,J00121:27:H3GGKBBXX:5:1115:22475:48456,J00121:27:H3GGKBBXX:5:2108:25966:21131,J00121:27:H3GGKBBXX:5:1227:23216:33703,J00121:27:H3GGKBBXX:5:2114:5923:3811,J00121:27:H3GGKBBXX:5:2224:10764:20639,J00121:27:H3GGKBBXX:5:1225:21298:2141,J00121:27:H3GGKBBXX:5:2102:20679:24806,J00121:27:H3GGKBBXX:5:1119:5010:26002,J00121:27:H3GGKBBXX:5:1105:15676:17544,J00121:27:H3GGKBBXX:5:1120:25834:13306;sequence=TATCGTGAAGTCAAGAATTAAAGAAATTTTTAATAATCCTTTAATTAAGAATAATTTATTTAATAAAAAAATTATTTTTCTATCTTTTTGAATTTCTGAGAGGTGGAGGTTCCTGAGGTTAAGAGCGATTTGGTCAGGTGTTCCTCATACAGATTATAAATATCCTCCTAGAACTAAAGGAAAATTTCAAATTGTTCAAGGGACAAGAAACCACAAGAGGAAATAATAGGATGGACCGATTATCTCTCCTTTGCCTCAGTTTTTCTCATGTTTAAGGATGCTGGGCAGATTTATAATGGAAAGTGTATTTCTGCAAATAATAGAGATTTAGAGAAGTTATAAGTATTTATTTACGTGTTTTTTAAATAAAAATAATTAATTATATAAATCGATTTAATAA;start=104345;subtype=IES;support_ref=6;support_variant=24;type=IES;
scaffold51_76_with_IES	MILORD	internal_eliminated_sequence	104345	106373	.	.	.	ID=MILORD.76.104345.106373;Name=MILORD.76.104345.106373;bounded_by_ta=TRUE;common_boundary=LEFT;end=106373;ies_id=IESPGM.PTET51.1.76.97471;ies_left_dist=0;ies_min_dist=0;ies_right_dist=-1629;junction_seq=ttttttaaatttagaTAttcatagtattatct;read_names=J00121:27:H3GGKBBXX:5:1225:17685:11179;sequence=TATCGTGAAGTCAAGAATTAAAGAAATTTTTAATAATCCTTTAATTAAGAATAATTTATTTAATAAAAAAATTATTTTTCTATCTTTTTGAATTTCTGAGAGGTGGAGGTTCCTGAGGTTAAGAGCGATTTGGTCAGGTGTTCCTCATACAGATTATAAATATCCTCCTAGAACTAAAGGAAAATTTCAAATTGTTCAAGGGACAAGAAACCACAAGAGGAAATAATAGGATGGACCGATTATCTCTCCTTTGCCTCAGTTTTTCTCATGTTTAAGGATGCTGGGCAGATTTATAATGGAAAGTGTATTTCTGCAAATAATAGAGATTTAGAGAAGTTATAAGTATTTATTTACGTGTTTTTTAAATAAAAATAATTAATTATATAAATCGATTTAATAATAACAATTTTATCTATTTTGAATACAAAAGGATTTATGCTTTATTTATTCTTGCAATATTCTGATATTTAAAAAATAGTCTTTATGTCTTAAATATATGATTCAAGGAAAAAACTCATTGATTTTGTATACTCGTTTTTGTTAATCCATTCTGATAACCGTTAAAGTATTGATACACAATTATTCACATTAATCGCAGTAATATTTTAAAAAATGTCTTTAATGATTTTTATTTATTCAAATTTCTAACTTAGAGTGTCTTCACTTTTCGAAAAGTATTCATCAAAATATTAACTAAATAATTTAAAGAATTATTTTAATTTCAATTAAATTTTAGGCATACAAATACTATACTACATCCAAAGTCTTTCATCAAGTTGAAGTTCAAAAATTGGATTATTATTATCATTTTTTTATTAAAGTTACCTCTATATTTTTACATTTATAGATTCTGCAAACTTTTTTACATCATGATGCATTTCTTCTGAGGGTCTAAAAAATTCTAAACAAATTTCGTCGTCACTAAAATGCTTTTTATAGTAGCTATAATTTTATTCTAATAAGCCATAATAGGCGAGATCCCATTATTCTAAATACACCTTTCTTGAATCTTTTTCAGCTTTAGTTAAAATAAGATTCCCCCAACTTCTAAAATTTTGATCTAAGTCCCTTTTATCTTTTAAAAGACTATAAATAGGATCGAATGTATTCTTAATATTTTCGATCTACTATACAGAAATGTCGATCAAAACGTAAACAATAATGTTTTTTGTTTTTTTGAAATAATTATACAGGCTTATTCTATGAGCAATTCGCATTAATTCATTTTAATTATCTTCAAATCCTGGACAATCAAATATAAACGATCTTTCAGGAATTTTTAATTCATTAATTAATCCCTAATATAGTAATTCTTAATAGCTAAAAACATCTTCTTGTTATTGATTAATGTTTTGGCCATTATTTTAATTATAAAATATCTGATTAAGTTCCTCCTTTTCTCCAATGTAAATACCACTAATTTTTTATGTCATGCTAACCCCACCTTGACCAATTTAAAATTTTGGATCTTATTCTTAACCAATTTTGTAGCATTTTTTACCTAAAATTCTTGTTTATTCAAGTTTATCAGGATAAAAAATTGCATTCATGACTGTAGATTTTCCTGATTTGGTGACTCCTATGAAATAAATTCCATTTTCAATTGGGTTTTTTGGTCCTTCTTATATTCTCTTTACTATATATTTAAGTTCATACAGAGTGCTTTCTATAGCTTAATGACAATATTAACGCCAAAATTTAAGATTAATTTCCAAATTTTTAGCTTCTAAAATTACAAATTTTTTATAATAGGTCTCCCAAAATTAAATGATTTCATCTAACTTTTATAAATCTTAGTCATTAAAAAAAGGGTGAATACTTATTTATTCAATTTAATTTTCTTGCATAAATTATTTCATTTGTCGGCTATTTTTTAATTAAATTATCTCATTCAATTCTTTTGCTTCATTTCCTTAATTAATTTAATTTATAATTTTAAGAATTTCTTTTAATTTGGATAATTTATTTTATTGGCAAATTTAGATATTCTTAATTCTGTTTTATAATTCTTTTAAATACCTTTCAACAA;start=104345;subtype=PARTIAL_EXTERNAL;support_ref=3;support_variant=1;type=ALTERNATIVE;
scaffold51_76_with_IES	MILORD	internal_eliminated_sequence	104345	104726	.	.	.	ID=MILORD.76.104345.104726;Name=MILORD.76.104345.104726;bounded_by_ta=TRUE;common_boundary=LEFT;end=104726;ies_id=IESPGM.PTET51.1.76.97471;ies_left_dist=0;ies_min_dist=0;ies_right_dist=18;junction_seq=ttttttaaatttagaTAtaaatcgatttaata;read_names=J00121:27:H3GGKBBXX:5:1101:21988:23522,J00121:27:H3GGKBBXX:5:1121:30421:17421;sequence=TATCGTGAAGTCAAGAATTAAAGAAATTTTTAATAATCCTTTAATTAAGAATAATTTATTTAATAAAAAAATTATTTTTCTATCTTTTTGAATTTCTGAGAGGTGGAGGTTCCTGAGGTTAAGAGCGATTTGGTCAGGTGTTCCTCATACAGATTATAAATATCCTCCTAGAACTAAAGGAAAATTTCAAATTGTTCAAGGGACAAGAAACCACAAGAGGAAATAATAGGATGGACCGATTATCTCTCCTTTGCCTCAGTTTTTCTCATGTTTAAGGATGCTGGGCAGATTTATAATGGAAAGTGTATTTCTGCAAATAATAGAGATTTAGAGAAGTTATAAGTATTTATTTACGTGTTTTTTAAATAAAAATAATTAATTA;start=104345;subtype=PARTIAL_INTERNAL;support_ref=6;support_variant=2;type=ALTERNATIVE;
scaffold51_76_with_IES	MILORD	internal_eliminated_sequence	106810	106872	.	.	.	ID=MILORD.76.106810.106872;Name=MILORD.76.106810.106872;bounded_by_ta=TRUE;common_boundary=Both;end=106872;ies_id=IESPGM.PTET51.1.76.99536;ies_left_dist=0;ies_min_dist=0;ies_right_dist=0;junction_seq=ttgcatatcaataacTAactaaaacttgcact;read_names=J00121:27:H3GGKBBXX:5:2116:26443:40174,J00121:27:H3GGKBBXX:5:2110:15453:47331,J00121:27:H3GGKBBXX:5:1123:16610:31892,J00121:27:H3GGKBBXX:5:2208:7821:46205,J00121:27:H3GGKBBXX:5:1206:30371:33756,J00121:27:H3GGKBBXX:5:1209:16610:14836,J00121:27:H3GGKBBXX:5:2201:21704:44623,J00121:27:H3GGKBBXX:5:2110:28848:14977,J00121:27:H3GGKBBXX:5:1203:13930:19513,J00121:27:H3GGKBBXX:5:2223:9019:11038,J00121:27:H3GGKBBXX:5:1117:8948:12357,J00121:27:H3GGKBBXX:5:2224:27570:10299,J00121:27:H3GGKBBXX:5:1222:28371:7433,J00121:27:H3GGKBBXX:5:1128:23612:21447,J00121:27:H3GGKBBXX:5:2116:31669:26265,J00121:27:H3GGKBBXX:5:2216:12560:4163,J00121:27:H3GGKBBXX:5:1228:13129:3178,J00121:27:H3GGKBBXX:5:1205:9151:37959;sequence=TATAGCCTTAACCAAGATTTTTCAATAAGTTAATTATTTAAATAATTATTAGATTAATTACTA;start=106810;subtype=IES;support_ref=124;support_variant=18;type=IES;
scaffold51_76_with_IES	MILORD	internal_eliminated_sequence	109771	109849	.	.	.	ID=MILORD.76.109771.109849;Name=MILORD.76.109771.109849;bounded_by_ta=TRUE;common_boundary=None;end=109849;ies_id=IESPGM.PTET51.1.76.102439;ies_left_dist=5;ies_min_dist=5;ies_right_dist=13;junction_seq=atgcaaacgcaggttTAaatttctactttact;read_names=J00121:27:H3GGKBBXX:5:1219:10521:2211,J00121:27:H3GGKBBXX:5:1102:26433:18493;sequence=TAAATTATAGTAAGAAAGTATAATTTTTCGTGAATATATAACTTGCATTTTATTTTTAGAATAATAACATATAAAATCT;start=109771;subtype=OVERLAPPING;support_ref=20;support_variant=2;type=ALTERNATIVE;
scaffold51_76_with_IES	MILORD	internal_eliminated_sequence	109776	109862	.	.	.	ID=MILORD.76.109776.109862;Name=MILORD.76.109776.109862;bounded_by_ta=TRUE;common_boundary=Both;end=109862;ies_id=IESPGM.PTET51.1.76.102439;ies_left_dist=0;ies_min_dist=0;ies_right_dist=0;junction_seq=aacgcaggtttaaatTActataatattaataa;read_names=J00121:27:H3GGKBBXX:5:1210:31264:43322,J00121:27:H3GGKBBXX:5:2105:28909:21975,J00121:27:H3GGKBBXX:5:2224:4604:11935,J00121:27:H3GGKBBXX:5:2205:27783:27936,J00121:27:H3GGKBBXX:5:1121:3569:20304,J00121:27:H3GGKBBXX:5:2211:18984:10792,J00121:27:H3GGKBBXX:5:1113:9729:32701,J00121:27:H3GGKBBXX:5:1216:6279:15785,J00121:27:H3GGKBBXX:5:2209:10571:24208,J00121:27:H3GGKBBXX:5:2112:22526:36411,J00121:27:H3GGKBBXX:5:1115:5852:30345,J00121:27:H3GGKBBXX:5:2224:1945:10422,J00121:27:H3GGKBBXX:5:2225:10703:16629,J00121:27:H3GGKBBXX:5:2227:28554:9121,J00121:27:H3GGKBBXX:5:2224:4736:11812,J00121:27:H3GGKBBXX:5:1222:10176:9069,J00121:27:H3GGKBBXX:5:1127:15361:37009,J00121:27:H3GGKBBXX:5:2201:27712:36991,J00121:27:H3GGKBBXX:5:2211:21471:10000,J00121:27:H3GGKBBXX:5:2207:10825:29888,J00121:27:H3GGKBBXX:5:2116:12997:9280,J00121:27:H3GGKBBXX:5:2114:23764:27268,J00121:27:H3GGKBBXX:5:1111:3681:47401,J00121:27:H3GGKBBXX:5:1221:15219:39963,J00121:27:H3GGKBBXX:5:2126:23074:4303,J00121:27:H3GGKBBXX:5:2219:7070:28516,J00121:27:H3GGKBBXX:5:2102:14387:21711,J00121:27:H3GGKBBXX:5:1118:9810:13886,J00121:27:H3GGKBBXX:5:2124:18761:24648,J00121:27:H3GGKBBXX:5:2213:18730:20340,J00121:27:H3GGKBBXX:5:2216:24972:29325,J00121:27:H3GGKBBXX:5:2215:3336:16418,J00121:27:H3GGKBBXX:5:1116:20831:36112,J00121:27:H3GGKBBXX:5:1225:28696:47805,J00121:27:H3GGKBBXX:5:2215:3214:16102,J00121:27:H3GGKBBXX:5:1206:15930:45062,J00121:27:H3GGKBBXX:5:2211:12398:47524,J00121:27:H3GGKBBXX:5:2207:11109:30099,J00121:27:H3GGKBBXX:5:2224:4087:42091,J00121:27:H3GGKBBXX:5:1201:7050:31751,J00121:27:H3GGKBBXX:5:1212:9709:8893,J00121:27:H3GGKBBXX:5:1102:22810:3776,J00121:27:H3GGKBBXX:5:1228:17827:43603,J00121:27:H3GGKBBXX:5:2112:23429:22291,J00121:27:H3GGKBBXX:5:1205:16417:36270,J00121:27:H3GGKBBXX:5:1123:24789:4286,J00121:27:H3GGKBBXX:5:1222:24119:26969,J00121:27:H3GGKBBXX:5:1214:27428:14906,J00121:27:H3GGKBBXX:5:1107:14570:25228,J00121:27:H3GGKBBXX:5:2119:15777:31716,J00121:27:H3GGKBBXX:5:1128:22140:9297,J00121:27:H3GGKBBXX:5:2102:14864:20041,J00121:27:H3GGKBBXX:5:1218:13758:21184,J00121:27:H3GGKBBXX:5:2227:14164:30292,J00121:27:H3GGKBBXX:5:1103:3630:4796,J00121:27:H3GGKBBXX:5:1105:27417:23434,J00121:27:H3GGKBBXX:5:2111:18477:32384;sequence=TATAGTAAGAAAGTATAATTTTTCGTGAATATATAACTTGCATTTTATTTTTAGAATAATAACATATAAAATCTTAAATTTCTACTT;start=109776;subtype=IES;support_ref=8;support_variant=57;type=IES;
scaffold51_76_with_IES	MILORD	internal_eliminated_sequence	109776	109867	.	.	.	ID=MILORD.76.109776.109867;Name=MILORD.76.109776.109867;bounded_by_ta=TRUE;common_boundary=LEFT;end=109867;ies_id=IESPGM.PTET51.1.76.102439;ies_left_dist=0;ies_min_dist=0;ies_right_dist=-5;junction_seq=aacgcaggtttaaatTAatattaataattata;read_names=J00121:27:H3GGKBBXX:5:2215:6055:36851;sequence=TATAGTAAGAAAGTATAATTTTTCGTGAATATATAACTTGCATTTTATTTTTAGAATAATAACATATAAAATCTTAAATTTCTACTTTACTA;start=109776;subtype=PARTIAL_EXTERNAL;support_ref=4;support_variant=1;type=ALTERNATIVE;
scaffold51_76_with_IES	MILORD	internal_eliminated_sequence	109776	109870	.	.	.	ID=MILORD.76.109776.109870;Name=MILORD.76.109776.109870;bounded_by_ta=TRUE;common_boundary=LEFT;end=109870;ies_id=IESPGM.PTET51.1.76.102439;ies_left_dist=0;ies_min_dist=0;ies_right_dist=-8;junction_seq=aacgcaggtttaaatTAttaataattatagca;read_names=J00121:27:H3GGKBBXX:5:2226:26514:47471,J00121:27:H3GGKBBXX:5:1202:13372:22028,J00121:27:H3GGKBBXX:5:1126:22556:15469,J00121:27:H3GGKBBXX:5:1205:24363:28516,J00121:27:H3GGKBBXX:5:1113:14072:41493,J00121:27:H3GGKBBXX:5:2226:10033:16840,J00121:27:H3GGKBBXX:5:1228:25692:20199,J00121:27:H3GGKBBXX:5:1206:13291:37044,J00121:27:H3GGKBBXX:5:1214:18456:5200,J00121:27:H3GGKBBXX:5:1108:9617:14783,J00121:27:H3GGKBBXX:5:2124:24393:39647;sequence=TATAGTAAGAAAGTATAATTTTTCGTGAATATATAACTTGCATTTTATTTTTAGAATAATAACATATAAAATCTTAAATTTCTACTTTACTATAA;start=109776;subtype=PARTIAL_EXTERNAL;support_ref=8;support_variant=11;type=ALTERNATIVE;
scaffold51_76_with_IES	MILORD	internal_eliminated_sequence	109789	109862	.	.	.	ID=MILORD.76.109789.109862;Name=MILORD.76.109789.109862;bounded_by_ta=TRUE;common_boundary=RIGHT;end=109862;ies_id=IESPGM.PTET51.1.76.102439;ies_left_dist=-13;ies_min_dist=0;ies_right_dist=0;junction_seq=attatagtaagaaagTActataatattaataa;read_names=J00121:27:H3GGKBBXX:5:2225:20567:1719;sequence=TATAATTTTTCGTGAATATATAACTTGCATTTTATTTTTAGAATAATAACATATAAAATCTTAAATTTCTACTT;start=109789;subtype=PARTIAL_INTERNAL;support_ref=0;support_variant=1;type=ALTERNATIVE;
scaffold51_76_with_IES	MILORD	internal_eliminated_sequence	110316	110437	.	.	.	ID=MILORD.76.110316.110437;Name=MILORD.76.110316.110437;bounded_by_ta=TRUE;common_boundary=Both;end=110437;ies_id=IESPGM.PTET51.1.76.102892;ies_left_dist=0;ies_min_dist=0;ies_right_dist=0;junction_seq=tcttataagtctagaTAtgaatcggatgattt;read_names=J00121:27:H3GGKBBXX:5:1109:22851:7785,J00121:27:H3GGKBBXX:5:2207:19674:21447,J00121:27:H3GGKBBXX:5:2217:29711:16928,J00121:27:H3GGKBBXX:5:1119:7933:10000,J00121:27:H3GGKBBXX:5:1221:6411:41018,J00121:27:H3GGKBBXX:5:1205:22221:6554,J00121:27:H3GGKBBXX:5:1125:13088:11970,J00121:27:H3GGKBBXX:5:1128:18040:5816,J00121:27:H3GGKBBXX:5:2217:26078:20234,J00121:27:H3GGKBBXX:5:1220:2351:45801,J00121:27:H3GGKBBXX:5:1208:9962:21149,J00121:27:H3GGKBBXX:5:1213:23581:18827,J00121:27:H3GGKBBXX:5:2216:21907:19478,J00121:27:H3GGKBBXX:5:2119:5081:45361,J00121:27:H3GGKBBXX:5:2110:11870:25861,J00121:27:H3GGKBBXX:5:1205:9577:20762,J00121:27:H3GGKBBXX:5:1206:4208:9666,J00121:27:H3GGKBBXX:5:1202:11830:40139,J00121:27:H3GGKBBXX:5:2212:15503:42530,J00121:27:H3GGKBBXX:5:1209:12642:25966,J00121:27:H3GGKBBXX:5:1101:17990:16946,J00121:27:H3GGKBBXX:5:1213:9729:29958;sequence=TACAGTTAGCAATTATTTTCATACTTTTTCCCAAGTTTAAATCTATTATTTATTTCGGATTTATAATCCTAATATAATTAACTTAAAAATGGTTTTGATCATAAATTTTATAAAAATGATTG;start=110316;subtype=IES;support_ref=0;support_variant=22;type=IES;
scaffold51_76_with_IES	MILORD	internal_eliminated_sequence	110322	110437	.	.	.	ID=MILORD.76.110322.110437;Name=MILORD.76.110322.110437;bounded_by_ta=TRUE;common_boundary=RIGHT;end=110437;ies_id=IESPGM.PTET51.1.76.102892;ies_left_dist=-6;ies_min_dist=0;ies_right_dist=0;junction_seq=aagtctagatacagtTAtgaatcggatgattt;read_names=J00121:27:H3GGKBBXX:5:2223:21349:20058;sequence=TAGCAATTATTTTCATACTTTTTCCCAAGTTTAAATCTATTATTTATTTCGGATTTATAATCCTAATATAATTAACTTAAAAATGGTTTTGATCATAAATTTTATAAAAATGATTG;start=110322;subtype=PARTIAL_INTERNAL;support_ref=0;support_variant=1;type=ALTERNATIVE;
scaffold51_76_with_IES	MILORD	internal_eliminated_sequence	111213	111287	.	.	.	ID=MILORD.76.111213.111287;Name=MILORD.76.111213.111287;bounded_by_ta=TRUE;common_boundary=RIGHT;end=111287;ies_id=IESPGM.PTET51.1.76.103683;ies_left_dist=16;ies_min_dist=0;ies_right_dist=0;junction_seq=caattggactttttaTAtatacaaacttattt;read_names=J00121:27:H3GGKBBXX:5:1128:5477:19601,J00121:27:H3GGKBBXX:5:1122:22171:35620,J00121:27:H3GGKBBXX:5:2216:5030:35778;sequence=TATATTAACAATTGTTTACAGTCGATTTTTAAACTAAATATTGATTATGTCTTCATTAACATAATAATTTAACTG;start=111213;subtype=PARTIAL_EXTERNAL;support_ref=16;support_variant=3;type=ALTERNATIVE;
scaffold51_76_with_IES	MILORD	internal_eliminated_sequence	111229	111287	.	.	.	ID=MILORD.76.111229.111287;Name=MILORD.76.111229.111287;bounded_by_ta=TRUE;common_boundary=Both;end=111287;ies_id=IESPGM.PTET51.1.76.103683;ies_left_dist=0;ies_min_dist=0;ies_right_dist=0;junction_seq=atattaacaattgttTAtatacaaacttattt;read_names=J00121:27:H3GGKBBXX:5:1104:25408:40139,J00121:27:H3GGKBBXX:5:2225:21643:7451,J00121:27:H3GGKBBXX:5:1221:27306:28692,J00121:27:H3GGKBBXX:5:1104:3762:7310,J00121:27:H3GGKBBXX:5:2214:17401:25843,J00121:27:H3GGKBBXX:5:1203:22374:41774,J00121:27:H3GGKBBXX:5:1111:16041:17896,J00121:27:H3GGKBBXX:5:2213:31101:27567,J00121:27:H3GGKBBXX:5:2125:32289:7820,J00121:27:H3GGKBBXX:5:2113:21836:16120,J00121:27:H3GGKBBXX:5:2119:30279:13341,J00121:27:H3GGKBBXX:5:2203:9364:43181,J00121:27:H3GGKBBXX:5:2104:7923:19408,J00121:27:H3GGKBBXX:5:1107:27204:38363,J00121:27:H3GGKBBXX:5:1118:18893:8383,J00121:27:H3GGKBBXX:5:1114:13088:19671,J00121:27:H3GGKBBXX:5:2101:31101:19830,J00121:27:H3GGKBBXX:5:2117:17736:23012,J00121:27:H3GGKBBXX:5:1108:13220:23382,J00121:27:H3GGKBBXX:5:1105:20283:25597,J00121:27:H3GGKBBXX:5:2116:23084:25281,J00121:27:H3GGKBBXX:5:2118:13727:42372,J00121:27:H3GGKBBXX:5:2119:31456:37290;sequence=TACAGTCGATTTTTAAACTAAATATTGATTATGTCTTCATTAACATAATAATTTAACTG;start=111229;subtype=IES;support_ref=0;support_variant=23;type=IES;
scaffold51_76_with_IES	MILORD	internal_eliminated_sequence	111229	111276	.	.	.	ID=MILORD.76.111229.111276;Name=MILORD.76.111229.111276;bounded_by_ta=TRUE;common_boundary=LEFT;end=111276;ies_id=IESPGM.PTET51.1.76.103683;ies_left_dist=0;ies_min_dist=0;ies_right_dist=11;junction_seq=atattaacaattgttTAatttaactgtatata;read_names=J00121:27:H3GGKBBXX:5:1221:1336:16858,J00121:27:H3GGKBBXX:5:1204:9831:26230,J00121:27:H3GGKBBXX:5:1102:27225:34811,J00121:27:H3GGKBBXX:5:1205:16772:42337;sequence=TACAGTCGATTTTTAAACTAAATATTGATTATGTCTTCATTAACATAA;start=111229;subtype=PARTIAL_INTERNAL;support_ref=0;support_variant=4;type=ALTERNATIVE;
scaffold51_76_with_IES	MILORD	internal_eliminated_sequence	111242	111287	.	.	.	ID=MILORD.76.111242.111287;Name=MILORD.76.111242.111287;bounded_by_ta=TRUE;common_boundary=RIGHT;end=111287;ies_id=IESPGM.PTET51.1.76.103683;ies_left_dist=-13;ies_min_dist=0;ies_right_dist=0;junction_seq=tttacagtcgattttTAtatacaaacttattt;read_names=J00121:27:H3GGKBBXX:5:1119:19664:32086,J00121:27:H3GGKBBXX:5:2104:19928:28393;sequence=TAAACTAAATATTGATTATGTCTTCATTAACATAATAATTTAACTG;start=111242;subtype=PARTIAL_INTERNAL;support_ref=0;support_variant=2;type=ALTERNATIVE;
scaffold51_76_with_IES	MILORD	internal_eliminated_sequence	112464	112551	.	.	.	ID=MILORD.76.112464.112551;Name=MILORD.76.112464.112551;bounded_by_ta=TRUE;common_boundary=RIGHT;end=112551;ies_id=IESPGM.PTET51.1.76.104865;ies_left_dist=6;ies_min_dist=0;ies_right_dist=0;junction_seq=actacaaaattagatTAccttattatgcagaa;read_names=J00121:27:H3GGKBBXX:5:1112:7080:36446,J00121:27:H3GGKBBXX:5:1201:12033:31839;sequence=TATAAGTATTGTGAAATGTTATTTTATTTAAAATCAAATTCTATATGATCTAATATAATATTTGCAGTAATTATGTTTATATTCACAA;start=112464;subtype=PARTIAL_EXTERNAL;support_ref=4;support_variant=2;type=ALTERNATIVE;
scaffold51_76_with_IES	MILORD	internal_eliminated_sequence	112470	112542	.	.	.	ID=MILORD.76.112470.112542;Name=MILORD.76.112470.112542;bounded_by_ta=TRUE;common_boundary=LEFT;end=112542;ies_id=IESPGM.PTET51.1.76.104865;ies_left_dist=0;ies_min_dist=0;ies_right_dist=9;junction_seq=aaattagattataagTAttcacaataccttat;read_names=J00121:27:H3GGKBBXX:5:2217:23754:11319,J00121:27:H3GGKBBXX:5:2120:24992:38750;sequence=TATTGTGAAATGTTATTTTATTTAAAATCAAATTCTATATGATCTAATATAATATTTGCAGTAATTATGTTTA;start=112470;subtype=PARTIAL_INTERNAL;support_ref=1;support_variant=2;type=ALTERNATIVE;
scaffold51_76_with_IES	MILORD	internal_eliminated_sequence	112470	112551	.	.	.	ID=MILORD.76.112470.112551;Name=MILORD.76.112470.112551;bounded_by_ta=TRUE;common_boundary=Both;end=112551;ies_id=IESPGM.PTET51.1.76.104865;ies_left_dist=0;ies_min_dist=0;ies_right_dist=0;junction_seq=aaattagattataagTAccttattatgcagaa;read_names=J00121:27:H3GGKBBXX:5:1101:25631:32191,J00121:27:H3GGKBBXX:5:2213:14001:47419,J00121:27:H3GGKBBXX:5:1122:16366:34002,J00121:27:H3GGKBBXX:5:1228:5802:45027,J00121:27:H3GGKBBXX:5:1127:26403:28358,J00121:27:H3GGKBBXX:5:2122:19715:33369,J00121:27:H3GGKBBXX:5:1204:19136:10211,J00121:27:H3GGKBBXX:5:1110:3671:23716,J00121:27:H3GGKBBXX:5:1218:26423:8594,J00121:27:H3GGKBBXX:5:1118:23490:12339,J00121:27:H3GGKBBXX:5:2210:25215:8682,J00121:27:H3GGKBBXX:5:1120:26626:17139,J00121:27:H3GGKBBXX:5:1217:26748:31558,J00121:27:H3GGKBBXX:5:1125:9242:35690,J00121:27:H3GGKBBXX:5:2128:25784:17403,J00121:27:H3GGKBBXX:5:2211:13413:46223,J00121:27:H3GGKBBXX:5:2213:5528:46557,J00121:27:H3GGKBBXX:5:1207:6167:40561,J00121:27:H3GGKBBXX:5:2221:3244:39576,J00121:27:H3GGKBBXX:5:1121:22090:33651,J00121:27:H3GGKBBXX:5:1121:12834:45326,J00121:27:H3GGKBBXX:5:1116:25459:8611,J00121:27:H3GGKBBXX:5:1110:6431:2580,J00121:27:H3GGKBBXX:5:1116:25236:8787,J00121:27:H3GGKBBXX:5:1227:5335:20973,J00121:27:H3GGKBBXX:5:2209:18304:33527,J00121:27:H3GGKBBXX:5:2219:7040:10422,J00121:27:H3GGKBBXX:5:1125:23480:47524,J00121:27:H3GGKBBXX:5:1111:23723:1877,J00121:27:H3GGKBBXX:5:2102:29650:33316,J00121:27:H3GGKBBXX:5:1210:27143:46873,J00121:27:H3GGKBBXX:5:2228:30320:20480,J00121:27:H3GGKBBXX:5:2209:21237:36675,J00121:27:H3GGKBBXX:5:1226:23835:36042,J00121:27:H3GGKBBXX:5:1116:25225:8664,J00121:27:H3GGKBBXX:5:2215:16447:43357,J00121:27:H3GGKBBXX:5:1126:16295:20480,J00121:27:H3GGKBBXX:5:2216:24302:5095,J00121:27:H3GGKBBXX:5:1118:23581:6097,J00121:27:H3GGKBBXX:5:2108:30178:13904,J00121:27:H3GGKBBXX:5:1120:15483:23153,J00121:27:H3GGKBBXX:5:2116:30817:37132,J00121:27:H3GGKBBXX:5:1125:13504:34248,J00121:27:H3GGKBBXX:5:1104:18162:42636,J00121:27:H3GGKBBXX:5:1102:21958:47665;sequence=TATTGTGAAATGTTATTTTATTTAAAATCAAATTCTATATGATCTAATATAATATTTGCAGTAATTATGTTTATATTCACAA;start=112470;subtype=IES;support_ref=2;support_variant=45;type=IES;
scaffold51_76_with_IES	MILORD	internal_eliminated_sequence	112483	112551	.	.	.	ID=MILORD.76.112483.112551;Name=MILORD.76.112483.112551;bounded_by_ta=TRUE;common_boundary=RIGHT;end=112551;ies_id=IESPGM.PTET51.1.76.104865;ies_left_dist=-13;ies_min_dist=0;ies_right_dist=0;junction_seq=agtattgtgaaatgtTAccttattatgcagaa;read_names=J00121:27:H3GGKBBXX:5:2120:1935:23733;sequence=TATTTTATTTAAAATCAAATTCTATATGATCTAATATAATATTTGCAGTAATTATGTTTATATTCACAA;start=112483;subtype=PARTIAL_INTERNAL;support_ref=0;support_variant=1;type=ALTERNATIVE;
scaffold51_76_with_IES	MILORD	internal_eliminated_sequence	113421	113433	.	.	.	ID=MILORD.76.113421.113433;Name=MILORD.76.113421.113433;bounded_by_ta=TRUE;common_boundary=None;end=113433;ies_id=IESPGM.PTET51.1.76.104865;ies_left_dist=-951;ies_min_dist=882;ies_right_dist=-882;junction_seq=aaggagaaaattctaTAatctacccaattagg;read_names=J00121:27:H3GGKBBXX:5:2125:30391:44201;sequence=TATTTTTTTCAAA;start=113421;subtype=MAC;support_ref=88;support_variant=1;type=CRYPTIC;
scaffold51_76_with_IES	MILORD	internal_eliminated_sequence	115138	115149	.	.	.	ID=MILORD.76.115138.115149;Name=MILORD.76.115138.115149;bounded_by_ta=TRUE;common_boundary=None;end=115149;ies_id=IESPGM.PTET51.1.76.109870;ies_left_dist=2419;ies_min_dist=2419;ies_right_dist=2481;junction_seq=taatagtaataacaaTAataataataataata;read_names=J00121:27:H3GGKBBXX:5:1126:10571:34055;sequence=TAATAATAATAA;start=115138;subtype=MAC;support_ref=80;support_variant=1;type=CRYPTIC;
scaffold51_76_with_IES	MILORD	internal_eliminated_sequence	115339	115410	.	.	.	ID=MILORD.76.115339.115410;Name=MILORD.76.115339.115410;bounded_by_ta=TRUE;common_boundary=None;end=115410;ies_id=IESPGM.PTET51.1.76.109870;ies_left_dist=2218;ies_min_dist=2218;ies_right_dist=2220;junction_seq=taataaattattaagTAataataataataata;read_names=J00121:27:H3GGKBBXX:5:2227:13646:36112;sequence=TATTGTGATTTAGATGAATAACAATAACAATAATAATTATTATCAATTTAATAAAAAAAATCTTAGTAATAA;start=115339;subtype=MAC;support_ref=83;support_variant=1;type=CRYPTIC;
scaffold51_76_with_IES	MILORD	internal_eliminated_sequence	117557	117630	.	.	.	ID=MILORD.76.117557.117630;Name=MILORD.76.117557.117630;bounded_by_ta=TRUE;common_boundary=Both;end=117630;ies_id=IESPGM.PTET51.1.76.109870;ies_left_dist=0;ies_min_dist=0;ies_right_dist=0;junction_seq=agatttgacagagttTAtcatagacacaacca;read_names=J00121:27:H3GGKBBXX:5:1114:29609:21957,J00121:27:H3GGKBBXX:5:1118:4817:30204,J00121:27:H3GGKBBXX:5:1227:19278:8101,J00121:27:H3GGKBBXX:5:1219:14225:38978,J00121:27:H3GGKBBXX:5:1202:30502:23223,J00121:27:H3GGKBBXX:5:1117:28280:41598,J00121:27:H3GGKBBXX:5:1223:15189:10651,J00121:27:H3GGKBBXX:5:1126:24890:22432,J00121:27:H3GGKBBXX:5:1123:21308:26775,J00121:27:H3GGKBBXX:5:1209:9323:36991,J00121:27:H3GGKBBXX:5:1111:9770:42161,J00121:27:H3GGKBBXX:5:1211:5203:26336,J00121:27:H3GGKBBXX:5:2212:5162:37695,J00121:27:H3GGKBBXX:5:2108:14712:4620,J00121:27:H3GGKBBXX:5:1117:1418:32648,J00121:27:H3GGKBBXX:5:2213:5528:3301,J00121:27:H3GGKBBXX:5:2113:24637:26072,J00121:27:H3GGKBBXX:5:1226:22282:34231,J00121:27:H3GGKBBXX:5:2203:6532:25509,J00121:27:H3GGKBBXX:5:2108:31771:15610,J00121:27:H3GGKBBXX:5:1216:7111:27918;sequence=TACAGTATGAGATTAATACTTTAAAATCTTGTATTAAATTTTTTGATTAAAGATTCCTTTATAAATAATATCTG;start=117557;subtype=IES;support_ref=142;support_variant=21;type=IES;
scaffold51_76_with_IES	MILORD	internal_eliminated_sequence	117893	117918	.	.	.	ID=MILORD.76.117893.117918;Name=MILORD.76.117893.117918;bounded_by_ta=TRUE;common_boundary=LEFT;end=117918;ies_id=IESPGM.PTET51.1.76.110132;ies_left_dist=0;ies_min_dist=0;ies_right_dist=2;junction_seq=gatttaggatcgagtTAtaacaacttccaata;read_names=J00121:27:H3GGKBBXX:5:1215:18964:24612;sequence=TATGGTTAAAGATTAATTTATTATAT;start=117893;subtype=PARTIAL_INTERNAL;support_ref=0;support_variant=1;type=ALTERNATIVE;
scaffold51_76_with_IES	MILORD	internal_eliminated_sequence	117893	117920	.	.	.	ID=MILORD.76.117893.117920;Name=MILORD.76.117893.117920;bounded_by_ta=TRUE;common_boundary=Both;end=117920;ies_id=IESPGM.PTET51.1.76.110132;ies_left_dist=0;ies_min_dist=0;ies_right_dist=0;junction_seq=gatttaggatcgagtTAacaacttccaataaa;read_names=J00121:27:H3GGKBBXX:5:1218:14986:39945,J00121:27:H3GGKBBXX:5:2118:27174:29167,J00121:27:H3GGKBBXX:5:2126:24190:13623,J00121:27:H3GGKBBXX:5:2217:25185:1666,J00121:27:H3GGKBBXX:5:2120:20608:13746,J00121:27:H3GGKBBXX:5:1214:21034:34670,J00121:27:H3GGKBBXX:5:1125:4706:15135,J00121:27:H3GGKBBXX:5:1128:15950:46856,J00121:27:H3GGKBBXX:5:2203:11688:22204,J00121:27:H3GGKBBXX:5:2105:22678:1367,J00121:27:H3GGKBBXX:5:1115:13951:15152,J00121:27:H3GGKBBXX:5:1225:15706:27232,J00121:27:H3GGKBBXX:5:1221:26129:26898,J00121:27:H3GGKBBXX:5:2217:25164:1666,J00121:27:H3GGKBBXX:5:1125:29143:47489,J00121:27:H3GGKBBXX:5:1204:27123:1437,J00121:27:H3GGKBBXX:5:1215:10724:9420,J00121:27:H3GGKBBXX:5:1216:22414:31962,J00121:27:H3GGKBBXX:5:1208:19319:28393,J00121:27:H3GGKBBXX:5:2227:15037:25298,J00121:27:H3GGKBBXX:5:1202:22891:30468,J00121:27:H3GGKBBXX:5:1112:22739:2563,J00121:27:H3GGKBBXX:5:1218:4066:47542,J00121:27:H3GGKBBXX:5:2219:29731:38170,J00121:27:H3GGKBBXX:5:1224:21044:15662,J00121:27:H3GGKBBXX:5:1127:31893:35514,J00121:27:H3GGKBBXX:5:1128:15047:7591,J00121:27:H3GGKBBXX:5:2108:19299:47524,J00121:27:H3GGKBBXX:5:1108:24688:19021,J00121:27:H3GGKBBXX:5:2217:12804:20973,J00121:27:H3GGKBBXX:5:1116:16264:47120,J00121:27:H3GGKBBXX:5:2109:15311:27742,J00121:27:H3GGKBBXX:5:2222:28716:29765,J00121:27:H3GGKBBXX:5:1121:14631:33844,J00121:27:H3GGKBBXX:5:2208:29051:26547,J00121:27:H3GGKBBXX:5:1111:13585:11917,J00121:27:H3GGKBBXX:5:1222:24221:25140,J00121:27:H3GGKBBXX:5:1223:27225:8295,J00121:27:H3GGKBBXX:5:1205:29285:12321,J00121:27:H3GGKBBXX:5:1124:21805:39242,J00121:27:H3GGKBBXX:5:2208:18385:38978,J00121:27:H3GGKBBXX:5:1228:26210:41211,J00121:27:H3GGKBBXX:5:1121:18111:36112,J00121:27:H3GGKBBXX:5:2116:13372:9895,J00121:27:H3GGKBBXX:5:1118:26423:5394,J00121:27:H3GGKBBXX:5:1104:5954:10862,J00121:27:H3GGKBBXX:5:2110:13859:31734,J00121:27:H3GGKBBXX:5:2128:29538:29993,J00121:27:H3GGKBBXX:5:2210:6999:13025,J00121:27:H3GGKBBXX:5:2205:5883:22309,J00121:27:H3GGKBBXX:5:2226:24271:38697,J00121:27:H3GGKBBXX:5:1111:24606:30978,J00121:27:H3GGKBBXX:5:2213:17898:7328,J00121:27:H3GGKBBXX:5:1102:7608:48438,J00121:27:H3GGKBBXX:5:2205:27499:36587,J00121:27:H3GGKBBXX:5:1201:28838:45695,J00121:27:H3GGKBBXX:5:2216:13961:20304;sequence=TATGGTTAAAGATTAATTTATTATATTA;start=117893;subtype=IES;support_ref=0;support_variant=57;type=IES;
scaffold51_76_with_IES	MILORD	internal_eliminated_sequence	117893	117933	.	.	.	ID=MILORD.76.117893.117933;Name=MILORD.76.117893.117933;bounded_by_ta=TRUE;common_boundary=LEFT;end=117933;ies_id=IESPGM.PTET51.1.76.110132;ies_left_dist=0;ies_min_dist=0;ies_right_dist=-13;junction_seq=gatttaggatcgagtTAaatgtaatcaaagta;read_names=J00121:27:H3GGKBBXX:5:2206:22445:22872;sequence=TATGGTTAAAGATTAATTTATTATATTATAACAACTTCCAA;start=117893;subtype=PARTIAL_EXTERNAL;support_ref=0;support_variant=1;type=ALTERNATIVE;
scaffold51_76_with_IES	MILORD	internal_eliminated_sequence	119249	119276	.	.	.	ID=MILORD.76.119249.119276;Name=MILORD.76.119249.119276;bounded_by_ta=TRUE;common_boundary=Both;end=119276;ies_id=IESPGM.PTET51.1.76.111460;ies_left_dist=0;ies_min_dist=0;ies_right_dist=0;junction_seq=aatggaaccggtggtTActttaattaatttta;read_names=J00121:27:H3GGKBBXX:5:1107:21968:46276,J00121:27:H3GGKBBXX:5:2214:29812:15662,J00121:27:H3GGKBBXX:5:2102:21085:12110,J00121:27:H3GGKBBXX:5:1117:3011:20322,J00121:27:H3GGKBBXX:5:1127:25073:12445,J00121:27:H3GGKBBXX:5:1109:27001:3442,J00121:27:H3GGKBBXX:5:1107:21795:46539,J00121:27:H3GGKBBXX:5:1114:2909:25879,J00121:27:H3GGKBBXX:5:2210:7638:24577,J00121:27:H3GGKBBXX:5:2204:26210:33651,J00121:27:H3GGKBBXX:5:1209:4574:12761,J00121:27:H3GGKBBXX:5:1204:8105:10862,J00121:27:H3GGKBBXX:5:2227:17695:9965,J00121:27:H3GGKBBXX:5:1122:22932:34653,J00121:27:H3GGKBBXX:5:1218:23855:38046,J00121:27:H3GGKBBXX:5:2102:16193:37501,J00121:27:H3GGKBBXX:5:1101:10947:33967,J00121:27:H3GGKBBXX:5:1118:15290:45502,J00121:27:H3GGKBBXX:5:1212:6573:48825,J00121:27:H3GGKBBXX:5:1116:24708:32314,J00121:27:H3GGKBBXX:5:2101:20557:15873,J00121:27:H3GGKBBXX:5:2216:13037:27356,J00121:27:H3GGKBBXX:5:1102:9709:48948,J00121:27:H3GGKBBXX:5:2110:13707:9561,J00121:27:H3GGKBBXX:5:2119:22607:18898,J00121:27:H3GGKBBXX:5:1105:5974:3723,J00121:27:H3GGKBBXX:5:2201:12591:13570,J00121:27:H3GGKBBXX:5:2208:24870:13851,J00121:27:H3GGKBBXX:5:2209:21156:37589,J00121:27:H3GGKBBXX:5:1221:24058:4321,J00121:27:H3GGKBBXX:5:1106:13738:44605,J00121:27:H3GGKBBXX:5:1218:20446:9807,J00121:27:H3GGKBBXX:5:2101:8197:35673,J00121:27:H3GGKBBXX:5:2225:18568:14185,J00121:27:H3GGKBBXX:5:1215:23683:15803,J00121:27:H3GGKBBXX:5:2203:17340:39629,J00121:27:H3GGKBBXX:5:1228:7425:5745;sequence=TACAGAAGACTAAAGAACATAGCATCTA;start=119249;subtype=IES;support_ref=9;support_variant=37;type=IES;
scaffold51_76_with_IES	MILORD	internal_eliminated_sequence	120042	120110	.	.	.	ID=MILORD.76.120042.120110;Name=MILORD.76.120042.120110;bounded_by_ta=TRUE;common_boundary=LEFT;end=120110;ies_id=IESPGM.PTET51.1.76.112225;ies_left_dist=0;ies_min_dist=0;ies_right_dist=-2;junction_seq=agtttgctattatttTAgccgtaaagaacctc;read_names=J00121:27:H3GGKBBXX:5:2113:10632:47454,J00121:27:H3GGKBBXX:5:2212:4888:6202;sequence=TACAGTATAAAGGATCTACTTTATTATGGAAAAACTAGTAATTTGAAAACTAAAGATTATTAAACTGTA;start=120042;subtype=PARTIAL_EXTERNAL;support_ref=34;support_variant=2;type=ALTERNATIVE;
scaffold51_76_with_IES	MILORD	internal_eliminated_sequence	120042	120108	.	.	.	ID=MILORD.76.120042.120108;Name=MILORD.76.120042.120108;bounded_by_ta=TRUE;common_boundary=Both;end=120108;ies_id=IESPGM.PTET51.1.76.112225;ies_left_dist=0;ies_min_dist=0;ies_right_dist=0;junction_seq=agtttgctattatttTAtagccgtaaagaacc;read_names=J00121:27:H3GGKBBXX:5:2217:3224:37853,J00121:27:H3GGKBBXX:5:2217:21684:19900,J00121:27:H3GGKBBXX:5:2123:12144:15821,J00121:27:H3GGKBBXX:5:2205:24454:11266,J00121:27:H3GGKBBXX:5:2105:3427:9227,J00121:27:H3GGKBBXX:5:2221:8491:24612,J00121:27:H3GGKBBXX:5:2122:26646:11794,J00121:27:H3GGKBBXX:5:2211:15382:35286,J00121:27:H3GGKBBXX:5:2203:8085:2844,J00121:27:H3GGKBBXX:5:1224:27032:48263,J00121:27:H3GGKBBXX:5:2122:30330:2422,J00121:27:H3GGKBBXX:5:2225:22597:18247,J00121:27:H3GGKBBXX:5:1216:10592:9649,J00121:27:H3GGKBBXX:5:1215:4076:2158,J00121:27:H3GGKBBXX:5:1111:19492:4356,J00121:27:H3GGKBBXX:5:1126:5994:2809,J00121:27:H3GGKBBXX:5:1219:18649:40913,J00121:27:H3GGKBBXX:5:1216:10592:9684,J00121:27:H3GGKBBXX:5:1224:10642:33229,J00121:27:H3GGKBBXX:5:2106:24718:16084,J00121:27:H3GGKBBXX:5:1219:9628:5763,J00121:27:H3GGKBBXX:5:2202:13778:32332,J00121:27:H3GGKBBXX:5:2119:11373:8013,J00121:27:H3GGKBBXX:5:2206:10906:15715,J00121:27:H3GGKBBXX:5:1117:8937:11179,J00121:27:H3GGKBBXX:5:2106:3589:40631,J00121:27:H3GGKBBXX:5:2106:3650:40631,J00121:27:H3GGKBBXX:5:2115:28209:19918,J00121:27:H3GGKBBXX:5:2201:20780:10141,J00121:27:H3GGKBBXX:5:2117:10135:29958;sequence=TACAGTATAAAGGATCTACTTTATTATGGAAAAACTAGTAATTTGAAAACTAAAGATTATTAAACTG;start=120042;subtype=IES;support_ref=34;support_variant=30;type=IES;
scaffold51_76_with_IES	MILORD	internal_eliminated_sequence	120042	120116	.	.	.	ID=MILORD.76.120042.120116;Name=MILORD.76.120042.120116;bounded_by_ta=TRUE;common_boundary=LEFT;end=120116;ies_id=IESPGM.PTET51.1.76.112225;ies_left_dist=0;ies_min_dist=0;ies_right_dist=-8;junction_seq=agtttgctattatttTAaagaacctcttctgt;read_names=J00121:27:H3GGKBBXX:5:1220:32461:11987,J00121:27:H3GGKBBXX:5:1210:8095:39471;sequence=TACAGTATAAAGGATCTACTTTATTATGGAAAAACTAGTAATTTGAAAACTAAAGATTATTAAACTGTATAGCCG;start=120042;subtype=PARTIAL_EXTERNAL;support_ref=17;support_variant=2;type=ALTERNATIVE;
scaffold51_76_with_IES	MILORD	internal_eliminated_sequence	121287	121315	.	.	.	ID=MILORD.76.121287.121315;Name=MILORD.76.121287.121315;bounded_by_ta=TRUE;common_boundary=Both;end=121315;ies_id=IESPGM.PTET51.1.76.113403;ies_left_dist=0;ies_min_dist=0;ies_right_dist=0;junction_seq=atcgatttcatcagaTActtcttaggtgttgt;read_names=J00121:27:H3GGKBBXX:5:2211:3650:12954,J00121:27:H3GGKBBXX:5:2208:23246:19795,J00121:27:H3GGKBBXX:5:2216:21765:35655,J00121:27:H3GGKBBXX:5:1101:13859:24525,J00121:27:H3GGKBBXX:5:2118:17574:14678,J00121:27:H3GGKBBXX:5:1125:13991:41071,J00121:27:H3GGKBBXX:5:1216:13129:48509,J00121:27:H3GGKBBXX:5:1214:22516:34600,J00121:27:H3GGKBBXX:5:2203:30005:30907,J00121:27:H3GGKBBXX:5:2103:8379:20480,J00121:27:H3GGKBBXX:5:2202:9171:37748,J00121:27:H3GGKBBXX:5:2225:29264:7750,J00121:27:H3GGKBBXX:5:1206:19715:29430,J00121:27:H3GGKBBXX:5:1126:13210:42108,J00121:27:H3GGKBBXX:5:1116:29579:41950,J00121:27:H3GGKBBXX:5:2111:27915:38855,J00121:27:H3GGKBBXX:5:2126:16924:3424,J00121:27:H3GGKBBXX:5:2228:11221:39752,J00121:27:H3GGKBBXX:5:2216:15869:29061,J00121:27:H3GGKBBXX:5:2211:21592:40631,J00121:27:H3GGKBBXX:5:1227:13656:23118,J00121:27:H3GGKBBXX:5:1216:4949:41686,J00121:27:H3GGKBBXX:5:1221:18284:28112,J00121:27:H3GGKBBXX:5:2201:7131:33193;sequence=TATACTTCAGACCCTATTTTATTAAACTG;start=121287;subtype=IES;support_ref=9;support_variant=24;type=IES;
scaffold51_76_with_IES	MILORD	internal_eliminated_sequence	122489	122533	.	.	.	ID=MILORD.76.122489.122533;Name=MILORD.76.122489.122533;bounded_by_ta=TRUE;common_boundary=Both;end=122533;ies_id=IESPGM.PTET51.1.76.114576;ies_left_dist=0;ies_min_dist=0;ies_right_dist=0;junction_seq=caagtagaacagcgcTAtttataggatgatat;read_names=J00121:27:H3GGKBBXX:5:2101:6055:24331,J00121:27:H3GGKBBXX:5:2112:30543:42565,J00121:27:H3GGKBBXX:5:1120:26372:3477,J00121:27:H3GGKBBXX:5:2207:9008:23505,J00121:27:H3GGKBBXX:5:1228:22698:4813,J00121:27:H3GGKBBXX:5:2223:12733:2985,J00121:27:H3GGKBBXX:5:2206:32207:7996,J00121:27:H3GGKBBXX:5:1123:26200:44253,J00121:27:H3GGKBBXX:5:2217:26301:19601,J00121:27:H3GGKBBXX:5:2207:20466:35268,J00121:27:H3GGKBBXX:5:2109:25327:18441,J00121:27:H3GGKBBXX:5:2203:23186:7240,J00121:27:H3GGKBBXX:5:1227:12459:33527,J00121:27:H3GGKBBXX:5:1218:3589:26459,J00121:27:H3GGKBBXX:5:1105:14458:35972,J00121:27:H3GGKBBXX:5:1215:23043:29888,J00121:27:H3GGKBBXX:5:2104:26484:28112,J00121:27:H3GGKBBXX:5:2116:4127:6220,J00121:27:H3GGKBBXX:5:1220:20760:28991,J00121:27:H3GGKBBXX:5:2220:18020:8629,J00121:27:H3GGKBBXX:5:1103:10845:35936,J00121:27:H3GGKBBXX:5:1102:24809:4110,J00121:27:H3GGKBBXX:5:1211:18396:14977,J00121:27:H3GGKBBXX:5:2220:8917:27989,J00121:27:H3GGKBBXX:5:1124:30289:12515,J00121:27:H3GGKBBXX:5:1101:7121:30749,J00121:27:H3GGKBBXX:5:2206:25073:33791,J00121:27:H3GGKBBXX:5:2213:1367:39277,J00121:27:H3GGKBBXX:5:2218:9952:27567,J00121:27:H3GGKBBXX:5:2107:10855:22837,J00121:27:H3GGKBBXX:5:2216:26139:24208,J00121:27:H3GGKBBXX:5:1218:17655:11477,J00121:27:H3GGKBBXX:5:1128:23947:24454,J00121:27:H3GGKBBXX:5:1227:12499:33563,J00121:27:H3GGKBBXX:5:2108:15453:25210,J00121:27:H3GGKBBXX:5:2204:10876:4620,J00121:27:H3GGKBBXX:5:1128:10033:34846,J00121:27:H3GGKBBXX:5:2216:2321:16700,J00121:27:H3GGKBBXX:5:2218:30807:16225,J00121:27:H3GGKBBXX:5:2103:17229:34301,J00121:27:H3GGKBBXX:5:2217:20364:25140,J00121:27:H3GGKBBXX:5:1106:20811:9772,J00121:27:H3GGKBBXX:5:2221:12378:44605,J00121:27:H3GGKBBXX:5:1121:23084:31962,J00121:27:H3GGKBBXX:5:1215:13555:41581,J00121:27:H3GGKBBXX:5:2125:21978:31628,J00121:27:H3GGKBBXX:5:2122:31690:20181,J00121:27:H3GGKBBXX:5:1101:1793:44060,J00121:27:H3GGKBBXX:5:2210:8968:18827,J00121:27:H3GGKBBXX:5:2223:11972:47981,J00121:27:H3GGKBBXX:5:2125:18416:39488,J00121:27:H3GGKBBXX:5:1110:13778:20410,J00121:27:H3GGKBBXX:5:1220:25875:29765,J00121:27:H3GGKBBXX:5:1209:10176:16067;sequence=TACAGCATGAGAGCAATAAAAATGATACATTTCTCATTCTATCTG;start=122489;subtype=IES;support_ref=48;support_variant=54;type=IES;
scaffold51_76_with_IES	MILORD	internal_eliminated_sequence	122861	122886	.	.	.	ID=MILORD.76.122861.122886;Name=MILORD.76.122861.122886;bounded_by_ta=TRUE;common_boundary=LEFT;end=122886;ies_id=IESPGM.PTET51.1.76.114903;ies_left_dist=0;ies_min_dist=0;ies_right_dist=2;junction_seq=acatcccatttattgTAtataattataattga;read_names=J00121:27:H3GGKBBXX:5:2206:16031:34055;sequence=TATAGTGTAAAACATTTGTAGTGAAT;start=122861;subtype=PARTIAL_INTERNAL;support_ref=5;support_variant=1;type=ALTERNATIVE;
scaffold51_76_with_IES	MILORD	internal_eliminated_sequence	122861	122888	.	.	.	ID=MILORD.76.122861.122888;Name=MILORD.76.122861.122888;bounded_by_ta=TRUE;common_boundary=Both;end=122888;ies_id=IESPGM.PTET51.1.76.114903;ies_left_dist=0;ies_min_dist=0;ies_right_dist=0;junction_seq=acatcccatttattgTAtaattataattgaat;read_names=J00121:27:H3GGKBBXX:5:2227:29061:20586,J00121:27:H3GGKBBXX:5:1205:10795:4936,J00121:27:H3GGKBBXX:5:2126:27580:16331,J00121:27:H3GGKBBXX:5:1118:9171:2791,J00121:27:H3GGKBBXX:5:2212:12702:8488,J00121:27:H3GGKBBXX:5:1123:5081:31083,J00121:27:H3GGKBBXX:5:2220:30533:37202,J00121:27:H3GGKBBXX:5:1104:3863:7310,J00121:27:H3GGKBBXX:5:2211:28970:47893,J00121:27:H3GGKBBXX:5:2220:23470:36499,J00121:27:H3GGKBBXX:5:1107:17310:21184,J00121:27:H3GGKBBXX:5:1207:8339:27268,J00121:27:H3GGKBBXX:5:1125:30228:31224,J00121:27:H3GGKBBXX:5:2102:12682:12075,J00121:27:H3GGKBBXX:5:2219:26910:41335,J00121:27:H3GGKBBXX:5:2215:19654:33299,J00121:27:H3GGKBBXX:5:1110:20791:29782,J00121:27:H3GGKBBXX:5:2223:14346:13060,J00121:27:H3GGKBBXX:5:1220:6705:38222,J00121:27:H3GGKBBXX:5:2103:7892:12497,J00121:27:H3GGKBBXX:5:1120:24312:6413,J00121:27:H3GGKBBXX:5:2214:7689:42249,J00121:27:H3GGKBBXX:5:2214:7364:42284,J00121:27:H3GGKBBXX:5:2206:6268:44500,J00121:27:H3GGKBBXX:5:1119:27955:10757;sequence=TATAGTGTAAAACATTTGTAGTGAATTA;start=122861;subtype=IES;support_ref=15;support_variant=25;type=IES;
scaffold51_76_with_IES	MILORD	internal_eliminated_sequence	122861	122890	.	.	.	ID=MILORD.76.122861.122890;Name=MILORD.76.122861.122890;bounded_by_ta=TRUE;common_boundary=LEFT;end=122890;ies_id=IESPGM.PTET51.1.76.114903;ies_left_dist=0;ies_min_dist=0;ies_right_dist=-2;junction_seq=acatcccatttattgTAattataattgaattt;read_names=J00121:27:H3GGKBBXX:5:2113:30695:10757,J00121:27:H3GGKBBXX:5:1214:5284:15047,J00121:27:H3GGKBBXX:5:2224:4543:43515;sequence=TATAGTGTAAAACATTTGTAGTGAATTATA;start=122861;subtype=PARTIAL_EXTERNAL;support_ref=10;support_variant=3;type=ALTERNATIVE;
scaffold51_76_with_IES	MILORD	internal_eliminated_sequence	126041	126158	.	.	.	ID=MILORD.76.126041.126158;Name=MILORD.76.126041.126158;bounded_by_ta=TRUE;common_boundary=Both;end=126158;ies_id=IESPGM.PTET51.1.76.118055;ies_left_dist=0;ies_min_dist=0;ies_right_dist=0;junction_seq=tgtgatggttctgtcTActcacatttagaaaa;read_names=J00121:27:H3GGKBBXX:5:2219:13108:21149,J00121:27:H3GGKBBXX:5:1111:15209:48948,J00121:27:H3GGKBBXX:5:1201:17736:48263,J00121:27:H3GGKBBXX:5:1109:22201:40561,J00121:27:H3GGKBBXX:5:1110:12266:15610,J00121:27:H3GGKBBXX:5:2216:14133:33967,J00121:27:H3GGKBBXX:5:2102:15747:48579,J00121:27:H3GGKBBXX:5:1122:4432:28551,J00121:27:H3GGKBBXX:5:1105:27519:24067,J00121:27:H3GGKBBXX:5:2106:19918:2281,J00121:27:H3GGKBBXX:5:1102:14306:39963,J00121:27:H3GGKBBXX:5:2207:10602:18001,J00121:27:H3GGKBBXX:5:2225:25246:2334,J00121:27:H3GGKBBXX:5:2116:15138:30187,J00121:27:H3GGKBBXX:5:2213:3275:24823,J00121:27:H3GGKBBXX:5:2220:24241:21869,J00121:27:H3GGKBBXX:5:2212:31791:24507,J00121:27:H3GGKBBXX:5:2225:25266:2334,J00121:27:H3GGKBBXX:5:1109:19167:45115,J00121:27:H3GGKBBXX:5:1121:19938:33791,J00121:27:H3GGKBBXX:5:2121:11444:44113,J00121:27:H3GGKBBXX:5:1213:5426:10510,J00121:27:H3GGKBBXX:5:2119:13443:19443,J00121:27:H3GGKBBXX:5:1214:14986:34846,J00121:27:H3GGKBBXX:5:1215:30929:23364,J00121:27:H3GGKBBXX:5:2225:17137:17438,J00121:27:H3GGKBBXX:5:2119:13382:19513,J00121:27:H3GGKBBXX:5:1108:9211:46926,J00121:27:H3GGKBBXX:5:2219:26717:8541,J00121:27:H3GGKBBXX:5:2214:13210:45906,J00121:27:H3GGKBBXX:5:1203:20050:4971,J00121:27:H3GGKBBXX:5:1101:4198:37677,J00121:27:H3GGKBBXX:5:2214:20669:41458,J00121:27:H3GGKBBXX:5:2106:16894:8787,J00121:27:H3GGKBBXX:5:2227:8197:12040,J00121:27:H3GGKBBXX:5:2125:3183:35004,J00121:27:H3GGKBBXX:5:1210:1854:41774,J00121:27:H3GGKBBXX:5:1214:3671:8945,J00121:27:H3GGKBBXX:5:1108:3630:31945;sequence=TACTGTTGGATAAATAAGATTGTATTATATAATTTTATAATTTTAATAATATAAATAATTCATATTTTATTTACGTTTATTTTTGATAAGCTATCAATAAATATATTTCATCTCTCCT;start=126041;subtype=IES;support_ref=14;support_variant=39;type=IES;
scaffold51_76_with_IES	MILORD	internal_eliminated_sequence	126041	126117	.	.	.	ID=MILORD.76.126041.126117;Name=MILORD.76.126041.126117;bounded_by_ta=TRUE;common_boundary=LEFT;end=126117;ies_id=IESPGM.PTET51.1.76.118055;ies_left_dist=0;ies_min_dist=0;ies_right_dist=41;junction_seq=tgtgatggttctgtcTAtttttgataagctat;read_names=J00121:27:H3GGKBBXX:5:1102:5041:33299;sequence=TACTGTTGGATAAATAAGATTGTATTATATAATTTTATAATTTTAATAATATAAATAATTCATATTTTATTTACGTT;start=126041;subtype=PARTIAL_INTERNAL;support_ref=7;support_variant=1;type=ALTERNATIVE;
scaffold51_76_with_IES	MILORD	internal_eliminated_sequence	126063	126158	.	.	.	ID=MILORD.76.126063.126158;Name=MILORD.76.126063.126158;bounded_by_ta=TRUE;common_boundary=RIGHT;end=126158;ies_id=IESPGM.PTET51.1.76.118055;ies_left_dist=-22;ies_min_dist=0;ies_right_dist=0;junction_seq=ggataaataagattgTActcacatttagaaaa;read_names=J00121:27:H3GGKBBXX:5:1201:9688:26793;sequence=TATTATATAATTTTATAATTTTAATAATATAAATAATTCATATTTTATTTACGTTTATTTTTGATAAGCTATCAATAAATATATTTCATCTCTCCT;start=126063;subtype=PARTIAL_INTERNAL;support_ref=6;support_variant=1;type=ALTERNATIVE;
scaffold51_76_with_IES	MILORD	internal_eliminated_sequence	127268	127295	.	.	.	ID=MILORD.76.127268.127295;Name=MILORD.76.127268.127295;bounded_by_ta=TRUE;common_boundary=Both;end=127295;ies_id=IESPGM.PTET51.1.76.119164;ies_left_dist=0;ies_min_dist=0;ies_right_dist=0;junction_seq=ttaattaagtccattTAtctgctaaagcttac;read_names=J00121:27:H3GGKBBXX:5:1107:25033:34248,J00121:27:H3GGKBBXX:5:2102:18883:17122,J00121:27:H3GGKBBXX:5:2119:9364:37062,J00121:27:H3GGKBBXX:5:2226:4553:35233,J00121:27:H3GGKBBXX:5:2227:29944:12234,J00121:27:H3GGKBBXX:5:1122:11637:25140,J00121:27:H3GGKBBXX:5:1209:11840:12831,J00121:27:H3GGKBBXX:5:2123:30807:14150,J00121:27:H3GGKBBXX:5:2225:15615:36112,J00121:27:H3GGKBBXX:5:2207:29092:25843,J00121:27:H3GGKBBXX:5:1122:10480:13922,J00121:27:H3GGKBBXX:5:2214:28655:30573,J00121:27:H3GGKBBXX:5:1212:19136:37114,J00121:27:H3GGKBBXX:5:2216:13494:33211,J00121:27:H3GGKBBXX:5:1122:31669:9174,J00121:27:H3GGKBBXX:5:1104:11109:28235,J00121:27:H3GGKBBXX:5:2213:16224:23171,J00121:27:H3GGKBBXX:5:1209:29944:11108,J00121:27:H3GGKBBXX:5:1120:28310:6202,J00121:27:H3GGKBBXX:5:1115:5051:43726,J00121:27:H3GGKBBXX:5:1221:28615:34899,J00121:27:H3GGKBBXX:5:1207:4168:14695,J00121:27:H3GGKBBXX:5:2226:30523:41440,J00121:27:H3GGKBBXX:5:2218:10165:36481,J00121:27:H3GGKBBXX:5:1206:15300:10563,J00121:27:H3GGKBBXX:5:2102:15625:12462,J00121:27:H3GGKBBXX:5:2111:21724:11143,J00121:27:H3GGKBBXX:5:1217:10835:27268,J00121:27:H3GGKBBXX:5:1111:15808:25720,J00121:27:H3GGKBBXX:5:2126:20598:32508,J00121:27:H3GGKBBXX:5:2227:12418:45062,J00121:27:H3GGKBBXX:5:2115:23926:42636,J00121:27:H3GGKBBXX:5:2206:19086:26090,J00121:27:H3GGKBBXX:5:1211:30391:36851,J00121:27:H3GGKBBXX:5:1111:24444:44588,J00121:27:H3GGKBBXX:5:2215:20395:16682,J00121:27:H3GGKBBXX:5:1210:21410:6484,J00121:27:H3GGKBBXX:5:1109:14286:21500,J00121:27:H3GGKBBXX:5:1220:11485:18581,J00121:27:H3GGKBBXX:5:1226:29051:37730,J00121:27:H3GGKBBXX:5:2111:11343:25580,J00121:27:H3GGKBBXX:5:2120:29894:36622,J00121:27:H3GGKBBXX:5:2221:10389:45625,J00121:27:H3GGKBBXX:5:1123:10632:30151,J00121:27:H3GGKBBXX:5:1115:5030:43761,J00121:27:H3GGKBBXX:5:1116:14032:7240,J00121:27:H3GGKBBXX:5:1207:15727:3916,J00121:27:H3GGKBBXX:5:1218:25114:11003,J00121:27:H3GGKBBXX:5:2117:32167:12708,J00121:27:H3GGKBBXX:5:2110:27377:47770,J00121:27:H3GGKBBXX:5:2119:16508:21940,J00121:27:H3GGKBBXX:5:2215:27022:38820,J00121:27:H3GGKBBXX:5:1212:14813:42003,J00121:27:H3GGKBBXX:5:2109:6928:23311;sequence=TATAATAGAAATTACCAATTCTAAACTA;start=127268;subtype=IES;support_ref=9;support_variant=54;type=IES;
scaffold51_76_with_IES	MILORD	internal_eliminated_sequence	129440	129510	.	.	.	ID=MILORD.76.129440.129510;Name=MILORD.76.129440.129510;bounded_by_ta=TRUE;common_boundary=None;end=129510;ies_id=IESPGM.PTET51.1.76.122039;ies_left_dist=731;ies_min_dist=726;ies_right_dist=726;junction_seq=tcttgggattggatgTAagcaaatgaattaga;read_names=J00121:27:H3GGKBBXX:5:1212:9069:25544;sequence=TATTGTTGTAATTCATAAATTTTAGATTAATTTATTTAATCTTGTTCTTCAAATTTCAACTTTTATTACTA;start=129440;subtype=MAC;support_ref=111;support_variant=1;type=CRYPTIC;
scaffold51_76_with_IES	MILORD	internal_eliminated_sequence	130169	130221	.	.	.	ID=MILORD.76.130169.130221;Name=MILORD.76.130169.130221;bounded_by_ta=TRUE;common_boundary=None;end=130221;ies_id=IESPGM.PTET51.1.76.122039;ies_left_dist=2;ies_min_dist=2;ies_right_dist=15;junction_seq=agttttttgcatactTAttttgaatgagtgt;read_names=J00121:27:H3GGKBBXX:5:1103:9414:18370;sequence=TATACAATCAATTCATTTATTATTGAAAAAGTAGCGAATTGGATTCTAAGTAA;start=130169;subtype=OVERLAPPING;support_ref=0;support_variant=1;type=ALTERNATIVE;
scaffold51_76_with_IES	MILORD	internal_eliminated_sequence	130169	130236	.	.	.	ID=MILORD.76.130169.130236;Name=MILORD.76.130169.130236;bounded_by_ta=TRUE;common_boundary=RIGHT;end=130236;ies_id=IESPGM.PTET51.1.76.122039;ies_left_dist=2;ies_min_dist=0;ies_right_dist=0;junction_seq=agttttttgcatactTAatatttatatttgaa;read_names=J00121:27:H3GGKBBXX:5:1107:12337:22344,J00121:27:H3GGKBBXX:5:2122:1702:30714;sequence=TATACAATCAATTCATTTATTATTGAAAAAGTAGCGAATTGGATTCTAAGTAATATTTTGAATGAGTG;start=130169;subtype=PARTIAL_EXTERNAL;support_ref=0;support_variant=2;type=ALTERNATIVE;
scaffold51_76_with_IES	MILORD	internal_eliminated_sequence	130171	130236	.	.	.	ID=MILORD.76.130171.130236;Name=MILORD.76.130171.130236;bounded_by_ta=TRUE;common_boundary=Both;end=130236;ies_id=IESPGM.PTET51.1.76.122039;ies_left_dist=0;ies_min_dist=0;ies_right_dist=0;junction_seq=ttttttgcatacttaTAatatttatatttgaa;read_names=J00121:27:H3GGKBBXX:5:2123:26565:16858,J00121:27:H3GGKBBXX:5:1123:28371:14678,J00121:27:H3GGKBBXX:5:1201:24545:40332,J00121:27:H3GGKBBXX:5:1220:14681:5200,J00121:27:H3GGKBBXX:5:2119:11099:20093,J00121:27:H3GGKBBXX:5:2216:28057:23557,J00121:27:H3GGKBBXX:5:2104:25307:33422,J00121:27:H3GGKBBXX:5:2214:10348:19214,J00121:27:H3GGKBBXX:5:1111:11089:3090,J00121:27:H3GGKBBXX:5:1115:27072:44324,J00121:27:H3GGKBBXX:5:2110:13027:31839,J00121:27:H3GGKBBXX:5:1204:3650:21887,J00121:27:H3GGKBBXX:5:2207:8684:16647,J00121:27:H3GGKBBXX:5:1211:27915:26934,J00121:27:H3GGKBBXX:5:1120:28402:44763,J00121:27:H3GGKBBXX:5:2210:23419:19953,J00121:27:H3GGKBBXX:5:2210:7040:9156,J00121:27:H3GGKBBXX:5:2208:18619:4673,J00121:27:H3GGKBBXX:5:2206:29741:40051,J00121:27:H3GGKBBXX:5:2221:9699:1736,J00121:27:H3GGKBBXX:5:2209:22252:12374,J00121:27:H3GGKBBXX:5:1113:23429:9069,J00121:27:H3GGKBBXX:5:2128:20344:27250,J00121:27:H3GGKBBXX:5:2103:23683:48544,J00121:27:H3GGKBBXX:5:2212:28168:38416,J00121:27:H3GGKBBXX:5:1125:2757:28920,J00121:27:H3GGKBBXX:5:1204:10795:47946,J00121:27:H3GGKBBXX:5:2211:18629:1982,J00121:27:H3GGKBBXX:5:1227:27397:7996,J00121:27:H3GGKBBXX:5:1105:19400:19038,J00121:27:H3GGKBBXX:5:1113:23155:9578,J00121:27:H3GGKBBXX:5:1102:19370:16735,J00121:27:H3GGKBBXX:5:2119:22171:39629,J00121:27:H3GGKBBXX:5:1123:10094:24542,J00121:27:H3GGKBBXX:5:2114:10581:33756,J00121:27:H3GGKBBXX:5:2120:32045:13166,J00121:27:H3GGKBBXX:5:1205:29203:2791,J00121:27:H3GGKBBXX:5:2225:10784:25492,J00121:27:H3GGKBBXX:5:1128:17624:8084,J00121:27:H3GGKBBXX:5:1108:20892:33545,J00121:27:H3GGKBBXX:5:2217:22739:16700,J00121:27:H3GGKBBXX:5:2209:31720:9614,J00121:27:H3GGKBBXX:5:1118:14468:5464,J00121:27:H3GGKBBXX:5:1223:11809:38838,J00121:27:H3GGKBBXX:5:2113:28584:28340,J00121:27:H3GGKBBXX:5:1125:25794:12849;sequence=TACAATCAATTCATTTATTATTGAAAAAGTAGCGAATTGGATTCTAAGTAATATTTTGAATGAGTG;start=130171;subtype=IES;support_ref=0;support_variant=46;type=IES;
scaffold51_76_with_IES	MILORD	internal_eliminated_sequence	131582	131611	.	.	.	ID=MILORD.76.131582.131611;Name=MILORD.76.131582.131611;bounded_by_ta=TRUE;common_boundary=Both;end=131611;ies_id=IESPGM.PTET51.1.76.123313;ies_left_dist=0;ies_min_dist=0;ies_right_dist=0;junction_seq=atataaactgtagggTAacttgactccgttga;read_names=J00121:27:H3GGKBBXX:5:1222:22668:41194,J00121:27:H3GGKBBXX:5:2204:3569:20621,J00121:27:H3GGKBBXX:5:2121:21440:11530,J00121:27:H3GGKBBXX:5:1121:24748:19970,J00121:27:H3GGKBBXX:5:2227:19207:47682,J00121:27:H3GGKBBXX:5:2104:16975:40367,J00121:27:H3GGKBBXX:5:1228:4056:1947,J00121:27:H3GGKBBXX:5:1207:14590:18405,J00121:27:H3GGKBBXX:5:2116:18710:15733,J00121:27:H3GGKBBXX:5:2204:3518:20674,J00121:27:H3GGKBBXX:5:1225:24474:2686,J00121:27:H3GGKBBXX:5:2114:25844:27461,J00121:27:H3GGKBBXX:5:1119:17330:47594,J00121:27:H3GGKBBXX:5:1214:13545:18529,J00121:27:H3GGKBBXX:5:1114:8806:1842,J00121:27:H3GGKBBXX:5:2208:10084:10141,J00121:27:H3GGKBBXX:5:2118:4107:40227,J00121:27:H3GGKBBXX:5:2226:8785:10176,J00121:27:H3GGKBBXX:5:2210:25459:4215;sequence=TAGAGTTGATTTGTGCTTCTTATTTAACTG;start=131582;subtype=IES;support_ref=0;support_variant=19;type=IES;
scaffold51_76_with_IES	MILORD	internal_eliminated_sequence	131906	131981	.	.	.	ID=MILORD.76.131906.131981;Name=MILORD.76.131906.131981;bounded_by_ta=TRUE;common_boundary=Both;end=131981;ies_id=IESPGM.PTET51.1.76.123607;ies_left_dist=0;ies_min_dist=0;ies_right_dist=0;junction_seq=acgattactaagtcaTAtgatggtgttaaact;read_names=J00121:27:H3GGKBBXX:5:1212:14651:11688,J00121:27:H3GGKBBXX:5:2226:23896:30415,J00121:27:H3GGKBBXX:5:2126:18010:4004,J00121:27:H3GGKBBXX:5:2126:30624:33985,J00121:27:H3GGKBBXX:5:2101:28178:4673,J00121:27:H3GGKBBXX:5:1220:8268:4567,J00121:27:H3GGKBBXX:5:1113:14813:31628,J00121:27:H3GGKBBXX:5:1120:12581:43656,J00121:27:H3GGKBBXX:5:1106:13281:38926,J00121:27:H3GGKBBXX:5:2206:29122:20656,J00121:27:H3GGKBBXX:5:2213:21176:34284,J00121:27:H3GGKBBXX:5:2122:11637:29395,J00121:27:H3GGKBBXX:5:1202:19167:40227,J00121:27:H3GGKBBXX:5:2110:4898:48808,J00121:27:H3GGKBBXX:5:1217:13565:37202;sequence=TATGATTGATTTAGGTAATCTTGCATAAATTATCCATTGACCAATTTAGGTCAGATAAGTAATTAAAGATCAACTA;start=131906;subtype=IES;support_ref=72;support_variant=15;type=IES;
scaffold51_76_with_IES	MILORD	internal_eliminated_sequence	132173	132269	.	.	.	ID=MILORD.76.132173.132269;Name=MILORD.76.132173.132269;bounded_by_ta=TRUE;common_boundary=Both;end=132269;ies_id=IESPGM.PTET51.1.76.123798;ies_left_dist=0;ies_min_dist=0;ies_right_dist=0;junction_seq=tcagagagttgaaagTAatcgtcacaatgatt;read_names=J00121:27:H3GGKBBXX:5:1203:20040:39312,J00121:27:H3GGKBBXX:5:2115:26768:23786,J00121:27:H3GGKBBXX:5:2218:17117:45643,J00121:27:H3GGKBBXX:5:2222:27752:28270,J00121:27:H3GGKBBXX:5:1208:29082:5358,J00121:27:H3GGKBBXX:5:2202:16417:19390,J00121:27:H3GGKBBXX:5:2220:14428:26881,J00121:27:H3GGKBBXX:5:1221:8055:34055,J00121:27:H3GGKBBXX:5:1214:14631:48052,J00121:27:H3GGKBBXX:5:2209:7040:9543,J00121:27:H3GGKBBXX:5:2225:8166:29325,J00121:27:H3GGKBBXX:5:2111:12631:26863,J00121:27:H3GGKBBXX:5:2206:24972:9455,J00121:27:H3GGKBBXX:5:1120:18923:10862,J00121:27:H3GGKBBXX:5:2218:5335:30538;sequence=TATACCTCTTGTCTTTTTTGTTTAAATCAGGATAAATATATATTATAATAATATCTTGATTATAATAATAATTTATATGTTTATGATGCAAACACTA;start=132173;subtype=IES;support_ref=20;support_variant=15;type=IES;
scaffold51_76_with_IES	MILORD	internal_eliminated_sequence	132740	132796	.	.	.	ID=MILORD.76.132740.132796;Name=MILORD.76.132740.132796;bounded_by_ta=TRUE;common_boundary=Both;end=132796;ies_id=IESPGM.PTET51.1.76.124268;ies_left_dist=0;ies_min_dist=0;ies_right_dist=0;junction_seq=tcatacttattaataTAtcataaataaatttg;read_names=J00121:27:H3GGKBBXX:5:2124:14580:34706,J00121:27:H3GGKBBXX:5:1228:21643:5903,J00121:27:H3GGKBBXX:5:1207:25692:14326,J00121:27:H3GGKBBXX:5:1209:28929:11917,J00121:27:H3GGKBBXX:5:2109:31842:19109,J00121:27:H3GGKBBXX:5:2111:4290:38961,J00121:27:H3GGKBBXX:5:1212:14570:33000,J00121:27:H3GGKBBXX:5:1225:25408:31206,J00121:27:H3GGKBBXX:5:2105:23865:41932,J00121:27:H3GGKBBXX:5:1119:29193:15785,J00121:27:H3GGKBBXX:5:1126:20212:47137;sequence=TATTGTCACTTAGATATTAAAATCACTTTAATCAAACAATACTCAAATCTACAACAG;start=132740;subtype=IES;support_ref=52;support_variant=11;type=IES;
scaffold51_76_with_IES	MILORD	internal_eliminated_sequence	133055	133085	.	.	.	ID=MILORD.76.133055.133085;Name=MILORD.76.133055.133085;bounded_by_ta=TRUE;common_boundary=Both;end=133085;ies_id=IESPGM.PTET51.1.76.124526;ies_left_dist=0;ies_min_dist=0;ies_right_dist=0;junction_seq=tcgaatctgaaagagTAcaagaaacaagagcc;read_names=J00121:27:H3GGKBBXX:5:1214:10612:16120,J00121:27:H3GGKBBXX:5:2106:24911:9526,J00121:27:H3GGKBBXX:5:2113:10754:46610,J00121:27:H3GGKBBXX:5:1208:30137:20867,J00121:27:H3GGKBBXX:5:2104:28036:20674,J00121:27:H3GGKBBXX:5:2206:20009:44605,J00121:27:H3GGKBBXX:5:1210:22891:30116,J00121:27:H3GGKBBXX:5:1120:19390:24015,J00121:27:H3GGKBBXX:5:2105:14346:2932,J00121:27:H3GGKBBXX:5:2117:2849:29677,J00121:27:H3GGKBBXX:5:2210:13555:15592,J00121:27:H3GGKBBXX:5:1214:10622:16102,J00121:27:H3GGKBBXX:5:1214:23297:44746,J00121:27:H3GGKBBXX:5:1210:5518:21149,J00121:27:H3GGKBBXX:5:1228:10663:33510,J00121:27:H3GGKBBXX:5:2201:14387:13517,J00121:27:H3GGKBBXX:5:1208:28077:19478,J00121:27:H3GGKBBXX:5:2212:10551:46153,J00121:27:H3GGKBBXX:5:1206:30360:33492,J00121:27:H3GGKBBXX:5:2104:23186:4778,J00121:27:H3GGKBBXX:5:2116:24850:4778,J00121:27:H3GGKBBXX:5:1112:11779:44412,J00121:27:H3GGKBBXX:5:1126:11657:45045,J00121:27:H3GGKBBXX:5:2113:12499:13517,J00121:27:H3GGKBBXX:5:2218:17898:39682,J00121:27:H3GGKBBXX:5:2214:22546:4549,J00121:27:H3GGKBBXX:5:2119:21907:34178,J00121:27:H3GGKBBXX:5:1227:7628:32578,J00121:27:H3GGKBBXX:5:1216:22353:16137,J00121:27:H3GGKBBXX:5:1106:29833:7152,J00121:27:H3GGKBBXX:5:1202:13139:1859;sequence=TATAGTCTCATTCCACATCTCCCACACACTA;start=133055;subtype=IES;support_ref=9;support_variant=31;type=IES;
scaffold51_76_with_IES	MILORD	internal_eliminated_sequence	133204	133271	.	.	.	ID=MILORD.76.133204.133271;Name=MILORD.76.133204.133271;bounded_by_ta=TRUE;common_boundary=Both;end=133271;ies_id=IESPGM.PTET51.1.76.124644;ies_left_dist=0;ies_min_dist=0;ies_right_dist=0;junction_seq=ctccaagagcattttTAgaaagaatccaagac;read_names=J00121:27:H3GGKBBXX:5:2217:9719:16014,J00121:27:H3GGKBBXX:5:1108:5487:30837,J00121:27:H3GGKBBXX:5:2126:16285:8295,J00121:27:H3GGKBBXX:5:2125:16924:10036,J00121:27:H3GGKBBXX:5:1202:29660:4497,J00121:27:H3GGKBBXX:5:2221:13869:19513,J00121:27:H3GGKBBXX:5:1225:27072:4585,J00121:27:H3GGKBBXX:5:1111:24627:17474,J00121:27:H3GGKBBXX:5:2110:4929:9614,J00121:27:H3GGKBBXX:5:1109:6999:11935,J00121:27:H3GGKBBXX:5:2221:13798:19566,J00121:27:H3GGKBBXX:5:2208:29508:3037,J00121:27:H3GGKBBXX:5:2126:15645:7961,J00121:27:H3GGKBBXX:5:1203:17766:7943,J00121:27:H3GGKBBXX:5:1217:8146:47964,J00121:27:H3GGKBBXX:5:2216:9404:9561,J00121:27:H3GGKBBXX:5:1206:22567:10739,J00121:27:H3GGKBBXX:5:2110:25986:5481,J00121:27:H3GGKBBXX:5:2118:11028:43568,J00121:27:H3GGKBBXX:5:2202:29579:32595,J00121:27:H3GGKBBXX:5:2204:24485:35866,J00121:27:H3GGKBBXX:5:1214:13301:14344,J00121:27:H3GGKBBXX:5:2208:18406:40737,J00121:27:H3GGKBBXX:5:1107:14976:10071,J00121:27:H3GGKBBXX:5:2205:11322:31523,J00121:27:H3GGKBBXX:5:1113:29883:45221,J00121:27:H3GGKBBXX:5:2214:6786:7662,J00121:27:H3GGKBBXX:5:1206:21755:31593,J00121:27:H3GGKBBXX:5:2123:24190:15662,J00121:27:H3GGKBBXX:5:1220:15818:13253,J00121:27:H3GGKBBXX:5:1216:17239:29747,J00121:27:H3GGKBBXX:5:2111:6634:17421,J00121:27:H3GGKBBXX:5:1208:12479:48509,J00121:27:H3GGKBBXX:5:1123:26474:27742,J00121:27:H3GGKBBXX:5:2218:31385:20674,J00121:27:H3GGKBBXX:5:2211:5934:12445,J00121:27:H3GGKBBXX:5:2110:2301:30591,J00121:27:H3GGKBBXX:5:1216:10470:35989,J00121:27:H3GGKBBXX:5:1121:27691:45748,J00121:27:H3GGKBBXX:5:1110:27976:17966,J00121:27:H3GGKBBXX:5:1113:4553:45643,J00121:27:H3GGKBBXX:5:1210:18254:25034;sequence=TACAGTTAGGATAGGTATTTCTATTTTATAGTTAATTTATTAGTAAATATAGATACAACAATTGAGTG;start=133204;subtype=IES;support_ref=0;support_variant=42;type=IES;
scaffold51_76_with_IES	MILORD	internal_eliminated_sequence	133230	133271	.	.	.	ID=MILORD.76.133230.133271;Name=MILORD.76.133230.133271;bounded_by_ta=TRUE;common_boundary=RIGHT;end=133271;ies_id=IESPGM.PTET51.1.76.124644;ies_left_dist=-26;ies_min_dist=0;ies_right_dist=0;junction_seq=taggtatttctatttTAgaaagaatccaagac;read_names=J00121:27:H3GGKBBXX:5:1125:29132:40156,J00121:27:H3GGKBBXX:5:2109:6867:41669;sequence=TATAGTTAATTTATTAGTAAATATAGATACAACAATTGAGTG;start=133230;subtype=PARTIAL_INTERNAL;support_ref=0;support_variant=2;type=ALTERNATIVE;
scaffold51_76_with_IES	MILORD	internal_eliminated_sequence	134947	134974	.	.	.	ID=MILORD.76.134947.134974;Name=MILORD.76.134947.134974;bounded_by_ta=TRUE;common_boundary=Both;end=134974;ies_id=IESPGM.PTET51.1.76.126319;ies_left_dist=0;ies_min_dist=0;ies_right_dist=0;junction_seq=caagcaattcattagTAatataaccaagcaca;read_names=J00121:27:H3GGKBBXX:5:1225:16193:1595,J00121:27:H3GGKBBXX:5:1116:28919:46575,J00121:27:H3GGKBBXX:5:1201:15148:8400,J00121:27:H3GGKBBXX:5:1104:26139:28709,J00121:27:H3GGKBBXX:5:1213:23043:44834,J00121:27:H3GGKBBXX:5:2208:11069:39875,J00121:27:H3GGKBBXX:5:2224:27793:22573,J00121:27:H3GGKBBXX:5:2213:9019:30450,J00121:27:H3GGKBBXX:5:1118:27093:7187,J00121:27:H3GGKBBXX:5:1206:14722:28446,J00121:27:H3GGKBBXX:5:1123:27214:33668,J00121:27:H3GGKBBXX:5:2219:4097:38486,J00121:27:H3GGKBBXX:5:1116:19522:27479,J00121:27:H3GGKBBXX:5:2212:10206:23223,J00121:27:H3GGKBBXX:5:1106:28432:47946,J00121:27:H3GGKBBXX:5:1228:14509:36833,J00121:27:H3GGKBBXX:5:1101:11221:5077,J00121:27:H3GGKBBXX:5:2105:9211:13552,J00121:27:H3GGKBBXX:5:1103:19421:9297,J00121:27:H3GGKBBXX:5:2216:26524:8594,J00121:27:H3GGKBBXX:5:2222:23663:29202,J00121:27:H3GGKBBXX:5:2114:26910:1138,J00121:27:H3GGKBBXX:5:1118:20963:46117,J00121:27:H3GGKBBXX:5:1111:8227:8084,J00121:27:H3GGKBBXX:5:1103:24951:36534,J00121:27:H3GGKBBXX:5:1125:14154:5798,J00121:27:H3GGKBBXX:5:1221:9871:2492,J00121:27:H3GGKBBXX:5:2205:23429:49124,J00121:27:H3GGKBBXX:5:1121:16346:24366,J00121:27:H3GGKBBXX:5:2214:1895:29149,J00121:27:H3GGKBBXX:5:1211:26798:18529,J00121:27:H3GGKBBXX:5:2227:26524:34899,J00121:27:H3GGKBBXX:5:2223:31649:21412,J00121:27:H3GGKBBXX:5:1106:24840:48368,J00121:27:H3GGKBBXX:5:1107:16366:47049;sequence=TATAATGATCTAAACACCTTCTTATCTG;start=134947;subtype=IES;support_ref=15;support_variant=35;type=IES;
scaffold51_76_with_IES	MILORD	internal_eliminated_sequence	135548	135600	.	.	.	ID=MILORD.76.135548.135600;Name=MILORD.76.135548.135600;bounded_by_ta=TRUE;common_boundary=LEFT;end=135600;ies_id=IESPGM.PTET51.1.76.126892;ies_left_dist=0;ies_min_dist=0;ies_right_dist=13;junction_seq=ttaaacaataatcagTAttgatctgtaatacc;read_names=J00121:27:H3GGKBBXX:5:2122:15087:40649;sequence=TATTGAGAATACAAATAATTACTTAATATTTAATTTCAAAATGACTGAGATAA;start=135548;subtype=PARTIAL_INTERNAL;support_ref=8;support_variant=1;type=ALTERNATIVE;
scaffold51_76_with_IES	MILORD	internal_eliminated_sequence	135548	135610	.	.	.	ID=MILORD.76.135548.135610;Name=MILORD.76.135548.135610;bounded_by_ta=TRUE;common_boundary=LEFT;end=135610;ies_id=IESPGM.PTET51.1.76.126892;ies_left_dist=0;ies_min_dist=0;ies_right_dist=3;junction_seq=ttaaacaataatcagTAataccaaaattaaga;read_names=J00121:27:H3GGKBBXX:5:2213:4290:32173;sequence=TATTGAGAATACAAATAATTACTTAATATTTAATTTCAAAATGACTGAGATAATATTGATCTG;start=135548;subtype=PARTIAL_INTERNAL;support_ref=8;support_variant=1;type=ALTERNATIVE;
scaffold51_76_with_IES	MILORD	internal_eliminated_sequence	135548	135613	.	.	.	ID=MILORD.76.135548.135613;Name=MILORD.76.135548.135613;bounded_by_ta=TRUE;common_boundary=Both;end=135613;ies_id=IESPGM.PTET51.1.76.126892;ies_left_dist=0;ies_min_dist=0;ies_right_dist=0;junction_seq=ttaaacaataatcagTAccaaaattaagaata;read_names=J00121:27:H3GGKBBXX:5:2202:27011:3283,J00121:27:H3GGKBBXX:5:1218:14357:36077,J00121:27:H3GGKBBXX:5:1113:10206:24103,J00121:27:H3GGKBBXX:5:1225:10581:39594,J00121:27:H3GGKBBXX:5:2123:9932:6572,J00121:27:H3GGKBBXX:5:2223:6674:13306,J00121:27:H3GGKBBXX:5:1117:18538:3618,J00121:27:H3GGKBBXX:5:1201:14752:42249,J00121:27:H3GGKBBXX:5:1217:23084:15399,J00121:27:H3GGKBBXX:5:2209:13484:25386,J00121:27:H3GGKBBXX:5:2223:6695:13306,J00121:27:H3GGKBBXX:5:1113:23338:19671,J00121:27:H3GGKBBXX:5:2214:29457:48597,J00121:27:H3GGKBBXX:5:1101:12773:9596,J00121:27:H3GGKBBXX:5:1112:20628:14484,J00121:27:H3GGKBBXX:5:1210:11809:49142,J00121:27:H3GGKBBXX:5:1209:22272:25984,J00121:27:H3GGKBBXX:5:2115:27062:25703,J00121:27:H3GGKBBXX:5:1219:8034:33422,J00121:27:H3GGKBBXX:5:2220:9059:22291,J00121:27:H3GGKBBXX:5:1101:12723:9649,J00121:27:H3GGKBBXX:5:1104:25702:43005,J00121:27:H3GGKBBXX:5:2207:3163:11864,J00121:27:H3GGKBBXX:5:1116:19360:4198,J00121:27:H3GGKBBXX:5:1119:16051:30820,J00121:27:H3GGKBBXX:5:2213:11850:15100,J00121:27:H3GGKBBXX:5:1103:28026:27162,J00121:27:H3GGKBBXX:5:2115:3468:34407,J00121:27:H3GGKBBXX:5:1216:18903:33123,J00121:27:H3GGKBBXX:5:1114:13930:9455,J00121:27:H3GGKBBXX:5:2215:2493:26142,J00121:27:H3GGKBBXX:5:2121:8816:41669,J00121:27:H3GGKBBXX:5:1212:6411:28428,J00121:27:H3GGKBBXX:5:2105:29488:45309,J00121:27:H3GGKBBXX:5:1109:9800:30890,J00121:27:H3GGKBBXX:5:1108:21887:27109,J00121:27:H3GGKBBXX:5:2114:21876:19601,J00121:27:H3GGKBBXX:5:1225:18325:17667,J00121:27:H3GGKBBXX:5:1103:26585:10422,J00121:27:H3GGKBBXX:5:1126:25956:19109,J00121:27:H3GGKBBXX:5:1213:7801:2598,J00121:27:H3GGKBBXX:5:1228:14336:39207,J00121:27:H3GGKBBXX:5:1110:12083:31154,J00121:27:H3GGKBBXX:5:1210:11972:47383,J00121:27:H3GGKBBXX:5:1109:6603:34670,J00121:27:H3GGKBBXX:5:1223:21724:20814,J00121:27:H3GGKBBXX:5:2124:2656:4303,J00121:27:H3GGKBBXX:5:2212:26027:7205,J00121:27:H3GGKBBXX:5:2228:18741:42653,J00121:27:H3GGKBBXX:5:1207:14478:33615;sequence=TATTGAGAATACAAATAATTACTTAATATTTAATTTCAAAATGACTGAGATAATATTGATCTGTAA;start=135548;subtype=IES;support_ref=16;support_variant=50;type=IES;
scaffold51_76_with_IES	MILORD	internal_eliminated_sequence	135548	135622	.	.	.	ID=MILORD.76.135548.135622;Name=MILORD.76.135548.135622;bounded_by_ta=TRUE;common_boundary=LEFT;end=135622;ies_id=IESPGM.PTET51.1.76.126892;ies_left_dist=0;ies_min_dist=0;ies_right_dist=-9;junction_seq=ttaaacaataatcagTAagaatatcaattcaa;read_names=J00121:27:H3GGKBBXX:5:1118:4838:12058;sequence=TATTGAGAATACAAATAATTACTTAATATTTAATTTCAAAATGACTGAGATAATATTGATCTGTAATACCAAAAT;start=135548;subtype=PARTIAL_EXTERNAL;support_ref=8;support_variant=1;type=ALTERNATIVE;
scaffold51_76_with_IES	MILORD	internal_eliminated_sequence	135557	135613	.	.	.	ID=MILORD.76.135557.135613;Name=MILORD.76.135557.135613;bounded_by_ta=TRUE;common_boundary=RIGHT;end=135613;ies_id=IESPGM.PTET51.1.76.126892;ies_left_dist=-9;ies_min_dist=0;ies_right_dist=0;junction_seq=aatcagtattgagaaTAccaaaattaagaata;read_names=J00121:27:H3GGKBBXX:5:1112:8572:34178;sequence=TACAAATAATTACTTAATATTTAATTTCAAAATGACTGAGATAATATTGATCTGTAA;start=135557;subtype=PARTIAL_INTERNAL;support_ref=7;support_variant=1;type=ALTERNATIVE;
scaffold51_76_with_IES	MILORD	internal_eliminated_sequence	135944	135977	.	.	.	ID=MILORD.76.135944.135977;Name=MILORD.76.135944.135977;bounded_by_ta=TRUE;common_boundary=RIGHT;end=135977;ies_id=IESPGM.PTET51.1.76.127227;ies_left_dist=5;ies_min_dist=0;ies_right_dist=0;junction_seq=ggacacatgatttgaTAatattcctgatagga;read_names=J00121:27:H3GGKBBXX:5:1227:14225:3283;sequence=TAAAGTAGAGTTGAGAACCAATTGGATTAGATTA;start=135944;subtype=PARTIAL_EXTERNAL;support_ref=9;support_variant=1;type=ALTERNATIVE;
scaffold51_76_with_IES	MILORD	internal_eliminated_sequence	135949	135977	.	.	.	ID=MILORD.76.135949.135977;Name=MILORD.76.135949.135977;bounded_by_ta=TRUE;common_boundary=Both;end=135977;ies_id=IESPGM.PTET51.1.76.127227;ies_left_dist=0;ies_min_dist=0;ies_right_dist=0;junction_seq=catgatttgataaagTAatattcctgatagga;read_names=J00121:27:H3GGKBBXX:5:1120:12784:46856,J00121:27:H3GGKBBXX:5:2214:13687:20041,J00121:27:H3GGKBBXX:5:2125:7263:2299,J00121:27:H3GGKBBXX:5:1122:10297:1332,J00121:27:H3GGKBBXX:5:1214:17685:10440,J00121:27:H3GGKBBXX:5:2121:12672:42653,J00121:27:H3GGKBBXX:5:1208:23663:26810,J00121:27:H3GGKBBXX:5:1104:13727:40930,J00121:27:H3GGKBBXX:5:2107:27884:39014,J00121:27:H3GGKBBXX:5:1201:12439:25615,J00121:27:H3GGKBBXX:5:2111:21653:22063,J00121:27:H3GGKBBXX:5:2211:15483:24700,J00121:27:H3GGKBBXX:5:1103:14184:29061,J00121:27:H3GGKBBXX:5:2209:8734:34635,J00121:27:H3GGKBBXX:5:1216:26788:5675,J00121:27:H3GGKBBXX:5:2215:8146:7873,J00121:27:H3GGKBBXX:5:2109:14732:8137,J00121:27:H3GGKBBXX:5:2212:26352:14660,J00121:27:H3GGKBBXX:5:1103:27336:46786,J00121:27:H3GGKBBXX:5:1106:12063:1930;sequence=TAGAGTTGAGAACCAATTGGATTAGATTA;start=135949;subtype=IES;support_ref=21;support_variant=20;type=IES;
scaffold51_76_with_IES	MILORD	internal_eliminated_sequence	136210	136255	.	.	.	ID=MILORD.76.136210.136255;Name=MILORD.76.136210.136255;bounded_by_ta=TRUE;common_boundary=Both;end=136255;ies_id=IESPGM.PTET51.1.76.127459;ies_left_dist=0;ies_min_dist=0;ies_right_dist=0;junction_seq=ggtgacagtggcaatTAttaaaattgattata;read_names=J00121:27:H3GGKBBXX:5:2227:5497:26107,J00121:27:H3GGKBBXX:5:1106:24789:32877,J00121:27:H3GGKBBXX:5:1121:29843:8717,J00121:27:H3GGKBBXX:5:1117:27529:12058,J00121:27:H3GGKBBXX:5:1215:17807:22045,J00121:27:H3GGKBBXX:5:2104:13332:1982,J00121:27:H3GGKBBXX:5:1225:14935:20515,J00121:27:H3GGKBBXX:5:2216:21775:28182,J00121:27:H3GGKBBXX:5:1127:30127:46662,J00121:27:H3GGKBBXX:5:2109:11566:42530,J00121:27:H3GGKBBXX:5:1127:23886:34723,J00121:27:H3GGKBBXX:5:1123:29640:7099,J00121:27:H3GGKBBXX:5:1105:4817:12128,J00121:27:H3GGKBBXX:5:1209:29072:45185,J00121:27:H3GGKBBXX:5:2110:16965:1771,J00121:27:H3GGKBBXX:5:1204:3305:44570,J00121:27:H3GGKBBXX:5:1104:6827:40367,J00121:27:H3GGKBBXX:5:2217:8400:2369,J00121:27:H3GGKBBXX:5:1103:9577:45555,J00121:27:H3GGKBBXX:5:1122:13717:6906,J00121:27:H3GGKBBXX:5:2110:21471:8418,J00121:27:H3GGKBBXX:5:2225:22638:48808,J00121:27:H3GGKBBXX:5:1112:15757:34213,J00121:27:H3GGKBBXX:5:1112:5375:21817,J00121:27:H3GGKBBXX:5:1208:26108:17544,J00121:27:H3GGKBBXX:5:1101:15696:35303,J00121:27:H3GGKBBXX:5:1220:23267:9877,J00121:27:H3GGKBBXX:5:1210:22769:44394,J00121:27:H3GGKBBXX:5:2119:26524:21993,J00121:27:H3GGKBBXX:5:1218:19867:29905,J00121:27:H3GGKBBXX:5:1117:14894:15873,J00121:27:H3GGKBBXX:5:2103:24921:43937,J00121:27:H3GGKBBXX:5:1218:16001:37449,J00121:27:H3GGKBBXX:5:1113:10013:9842,J00121:27:H3GGKBBXX:5:1117:30716:29325,J00121:27:H3GGKBBXX:5:2205:16721:45062,J00121:27:H3GGKBBXX:5:2222:29914:47383,J00121:27:H3GGKBBXX:5:1213:4330:28586,J00121:27:H3GGKBBXX:5:1103:4746:23751,J00121:27:H3GGKBBXX:5:1107:22627:36024,J00121:27:H3GGKBBXX:5:1106:19583:16577,J00121:27:H3GGKBBXX:5:2114:9354:4585,J00121:27:H3GGKBBXX:5:2120:19522:19038,J00121:27:H3GGKBBXX:5:2101:27367:28411,J00121:27:H3GGKBBXX:5:1228:10094:7556,J00121:27:H3GGKBBXX:5:1213:6816:1490,J00121:27:H3GGKBBXX:5:1221:22293:18247,J00121:27:H3GGKBBXX:5:1220:19898:41985,J00121:27:H3GGKBBXX:5:1224:28016:31787,J00121:27:H3GGKBBXX:5:1105:16031:14432,J00121:27:H3GGKBBXX:5:2110:20029:36517,J00121:27:H3GGKBBXX:5:2102:14834:1947,J00121:27:H3GGKBBXX:5:2121:16051:8312,J00121:27:H3GGKBBXX:5:1201:22830:11935,J00121:27:H3GGKBBXX:5:2210:12225:44693,J00121:27:H3GGKBBXX:5:2111:24779:45836,J00121:27:H3GGKBBXX:5:2107:22688:27057,J00121:27:H3GGKBBXX:5:2128:22090:24929,J00121:27:H3GGKBBXX:5:1206:7730:19988;sequence=TACAGTGGGAATGATTTGGATTAGTATTGGTCAATTGTTTTGAGTG;start=136210;subtype=IES;support_ref=15;support_variant=59;type=IES;
scaffold51_76_with_IES	MILORD	internal_eliminated_sequence	136720	136766	.	.	.	ID=MILORD.76.136720.136766;Name=MILORD.76.136720.136766;bounded_by_ta=TRUE;common_boundary=Both;end=136766;ies_id=IESPGM.PTET51.1.76.127923;ies_left_dist=0;ies_min_dist=0;ies_right_dist=0;junction_seq=aatcgaattggataaTAtctacattggagttt;read_names=J00121:27:H3GGKBBXX:5:2214:15514:26125,J00121:27:H3GGKBBXX:5:1208:15503:14467,J00121:27:H3GGKBBXX:5:2103:20699:40737,J00121:27:H3GGKBBXX:5:1220:29021:29378,J00121:27:H3GGKBBXX:5:2115:20486:16383,J00121:27:H3GGKBBXX:5:2115:29569:39119,J00121:27:H3GGKBBXX:5:1127:28625:32877,J00121:27:H3GGKBBXX:5:2213:15585:38029,J00121:27:H3GGKBBXX:5:2222:21836:2545,J00121:27:H3GGKBBXX:5:2118:32207:11126,J00121:27:H3GGKBBXX:5:1111:7821:31400,J00121:27:H3GGKBBXX:5:2208:14387:35743,J00121:27:H3GGKBBXX:5:2206:17442:38082,J00121:27:H3GGKBBXX:5:1224:12571:31435,J00121:27:H3GGKBBXX:5:1111:5071:11899,J00121:27:H3GGKBBXX:5:1210:8318:3002,J00121:27:H3GGKBBXX:5:1212:25296:32138,J00121:27:H3GGKBBXX:5:2205:18000:38345,J00121:27:H3GGKBBXX:5:1226:21125:3987,J00121:27:H3GGKBBXX:5:1219:19776:11354,J00121:27:H3GGKBBXX:5:1125:15676:30907,J00121:27:H3GGKBBXX:5:1123:17137:18740,J00121:27:H3GGKBBXX:5:1103:28544:4532,J00121:27:H3GGKBBXX:5:2120:19055:33141,J00121:27:H3GGKBBXX:5:1223:9455:12005,J00121:27:H3GGKBBXX:5:1209:5639:26177,J00121:27:H3GGKBBXX:5:2227:12997:43146,J00121:27:H3GGKBBXX:5:1113:20892:18704,J00121:27:H3GGKBBXX:5:1212:19197:48649,J00121:27:H3GGKBBXX:5:2117:28006:18230,J00121:27:H3GGKBBXX:5:2208:19380:3072,J00121:27:H3GGKBBXX:5:2228:2727:15891,J00121:27:H3GGKBBXX:5:2225:19766:46153,J00121:27:H3GGKBBXX:5:1121:19776:26195,J00121:27:H3GGKBBXX:5:2214:23683:15944,J00121:27:H3GGKBBXX:5:2106:5355:18898,J00121:27:H3GGKBBXX:5:1103:21359:48632,J00121:27:H3GGKBBXX:5:1215:28300:32982,J00121:27:H3GGKBBXX:5:2101:18984:6431,J00121:27:H3GGKBBXX:5:2110:17665:33299,J00121:27:H3GGKBBXX:5:1103:10784:6009,J00121:27:H3GGKBBXX:5:2216:9759:31453,J00121:27:H3GGKBBXX:5:2208:7060:30890,J00121:27:H3GGKBBXX:5:1102:9475:31171,J00121:27:H3GGKBBXX:5:2208:19776:34846,J00121:27:H3GGKBBXX:5:1117:2706:48350,J00121:27:H3GGKBBXX:5:2211:23642:35813,J00121:27:H3GGKBBXX:5:1127:19268:39383,J00121:27:H3GGKBBXX:5:1119:32228:42284,J00121:27:H3GGKBBXX:5:1125:17939:38662,J00121:27:H3GGKBBXX:5:2103:24860:18159,J00121:27:H3GGKBBXX:5:1204:17898:22696,J00121:27:H3GGKBBXX:5:2207:25611:46328;sequence=TACAGTTGGGTTTGATCTATTTTTGGAGTGAGAAGGGATATGAAGTG;start=136720;subtype=IES;support_ref=24;support_variant=53;type=IES;
scaffold51_76_with_IES	MILORD	internal_eliminated_sequence	138947	139020	.	.	.	ID=MILORD.76.138947.139020;Name=MILORD.76.138947.139020;bounded_by_ta=TRUE;common_boundary=LEFT;end=139020;ies_id=IESPGM.PTET51.1.76.130103;ies_left_dist=0;ies_min_dist=0;ies_right_dist=7;junction_seq=tctcatttaacatacTAatctataacaagaag;read_names=J00121:27:H3GGKBBXX:5:2107:15848:20832,J00121:27:H3GGKBBXX:5:1119:11769:22379;sequence=TATGGTTGTTTCAAAACAATTTATTAATCTATGGATATTAATGATCGTTTAAAAATTAGAGAATTATTTTTCAT;start=138947;subtype=PARTIAL_INTERNAL;support_ref=0;support_variant=2;type=ALTERNATIVE;
scaffold51_76_with_IES	MILORD	internal_eliminated_sequence	138947	139027	.	.	.	ID=MILORD.76.138947.139027;Name=MILORD.76.138947.139027;bounded_by_ta=TRUE;common_boundary=Both;end=139027;ies_id=IESPGM.PTET51.1.76.130103;ies_left_dist=0;ies_min_dist=0;ies_right_dist=0;junction_seq=tctcatttaacatacTAacaagaagtgttcta;read_names=J00121:27:H3GGKBBXX:5:2222:10734:11407,J00121:27:H3GGKBBXX:5:2206:25398:34881,J00121:27:H3GGKBBXX:5:1128:15838:17298,J00121:27:H3GGKBBXX:5:2203:9496:21535,J00121:27:H3GGKBBXX:5:1224:16812:30696,J00121:27:H3GGKBBXX:5:2113:18264:9473,J00121:27:H3GGKBBXX:5:2206:6999:9227,J00121:27:H3GGKBBXX:5:2219:10389:16331,J00121:27:H3GGKBBXX:5:2101:15605:1701,J00121:27:H3GGKBBXX:5:2103:13433:3565,J00121:27:H3GGKBBXX:5:2204:26372:35128,J00121:27:H3GGKBBXX:5:2205:10226:13166,J00121:27:H3GGKBBXX:5:2220:10510:26318,J00121:27:H3GGKBBXX:5:1106:16163:25140,J00121:27:H3GGKBBXX:5:1202:25682:40508,J00121:27:H3GGKBBXX:5:1109:8450:16594,J00121:27:H3GGKBBXX:5:2123:30391:23452,J00121:27:H3GGKBBXX:5:1110:9465:13148,J00121:27:H3GGKBBXX:5:1126:25012:32631,J00121:27:H3GGKBBXX:5:2126:23165:35901,J00121:27:H3GGKBBXX:5:2208:7446:48087,J00121:27:H3GGKBBXX:5:1123:5923:41405,J00121:27:H3GGKBBXX:5:2102:8816:21061,J00121:27:H3GGKBBXX:5:2213:20851:29044,J00121:27:H3GGKBBXX:5:2208:6066:47594,J00121:27:H3GGKBBXX:5:1210:25164:4901,J00121:27:H3GGKBBXX:5:2125:23490:28797,J00121:27:H3GGKBBXX:5:2104:9942:16542,J00121:27:H3GGKBBXX:5:2227:15026:43181,J00121:27:H3GGKBBXX:5:1208:12804:38943,J00121:27:H3GGKBBXX:5:1121:13880:30151,J00121:27:H3GGKBBXX:5:1109:30573:7732,J00121:27:H3GGKBBXX:5:1227:22435:44166,J00121:27:H3GGKBBXX:5:1207:6248:22098,J00121:27:H3GGKBBXX:5:1201:17279:42020;sequence=TATGGTTGTTTCAAAACAATTTATTAATCTATGGATATTAATGATCGTTTAAAAATTAGAGAATTATTTTTCATTAATCTA;start=138947;subtype=IES;support_ref=0;support_variant=35;type=IES;
scaffold51_76_with_IES	MILORD	internal_eliminated_sequence	140035	140107	.	.	.	ID=MILORD.76.140035.140107;Name=MILORD.76.140035.140107;bounded_by_ta=TRUE;common_boundary=Both;end=140107;ies_id=IESPGM.PTET51.1.76.131110;ies_left_dist=0;ies_min_dist=0;ies_right_dist=0;junction_seq=ttatcttatccaatgTAcaatcccaaataatt;read_names=J00121:27:H3GGKBBXX:5:1127:22120:29131,J00121:27:H3GGKBBXX:5:1211:11028:40086,J00121:27:H3GGKBBXX:5:2110:23419:8101,J00121:27:H3GGKBBXX:5:2123:18223:16823,J00121:27:H3GGKBBXX:5:2108:20669:42337,J00121:27:H3GGKBBXX:5:1117:22323:13130,J00121:27:H3GGKBBXX:5:1220:15686:21395,J00121:27:H3GGKBBXX:5:1218:5264:26582,J00121:27:H3GGKBBXX:5:2102:4959:39418,J00121:27:H3GGKBBXX:5:2222:19806:20586,J00121:27:H3GGKBBXX:5:1209:14549:36622,J00121:27:H3GGKBBXX:5:2213:13819:27303,J00121:27:H3GGKBBXX:5:1205:14448:26599,J00121:27:H3GGKBBXX:5:1110:27651:17896,J00121:27:H3GGKBBXX:5:1218:20902:34125,J00121:27:H3GGKBBXX:5:1204:18446:40244,J00121:27:H3GGKBBXX:5:2126:32015:14449,J00121:27:H3GGKBBXX:5:2102:5335:41510,J00121:27:H3GGKBBXX:5:1120:14590:45942,J00121:27:H3GGKBBXX:5:1211:29772:19003,J00121:27:H3GGKBBXX:5:2227:15909:36798,J00121:27:H3GGKBBXX:5:1205:15747:45344,J00121:27:H3GGKBBXX:5:1112:23439:17350,J00121:27:H3GGKBBXX:5:1223:5122:7767,J00121:27:H3GGKBBXX:5:2228:2940:41616,J00121:27:H3GGKBBXX:5:2103:25134:14871,J00121:27:H3GGKBBXX:5:1124:24322:15152,J00121:27:H3GGKBBXX:5:2227:23561:3459,J00121:27:H3GGKBBXX:5:1112:18791:20656,J00121:27:H3GGKBBXX:5:1227:15940:5481,J00121:27:H3GGKBBXX:5:2106:19157:44007,J00121:27:H3GGKBBXX:5:2224:22556:21799,J00121:27:H3GGKBBXX:5:2207:21369:25861,J00121:27:H3GGKBBXX:5:1118:15615:10440,J00121:27:H3GGKBBXX:5:1206:8562:14221,J00121:27:H3GGKBBXX:5:1106:23774:4321,J00121:27:H3GGKBBXX:5:1105:16122:40297,J00121:27:H3GGKBBXX:5:2124:17249:9508,J00121:27:H3GGKBBXX:5:2214:5832:2668,J00121:27:H3GGKBBXX:5:1216:1103:20322,J00121:27:H3GGKBBXX:5:1208:22648:21465,J00121:27:H3GGKBBXX:5:1112:5112:23118,J00121:27:H3GGKBBXX:5:2210:25114:20850,J00121:27:H3GGKBBXX:5:2117:10927:29466;sequence=TATTATTAATTTGAATTAAATAATTAAGATAATTAAGATAATTATTTTAATTATTTAATTTGCAATTCTATAA;start=140035;subtype=IES;support_ref=2;support_variant=44;type=IES;
scaffold51_76_with_IES	MILORD	internal_eliminated_sequence	141149	141241	.	.	.	ID=MILORD.76.141149.141241;Name=MILORD.76.141149.141241;bounded_by_ta=TRUE;common_boundary=Both;end=141241;ies_id=IESPGM.PTET51.1.76.132151;ies_left_dist=0;ies_min_dist=0;ies_right_dist=0;junction_seq=atttaatcaaatggaTAttggaatccattaaa;read_names=J00121:27:H3GGKBBXX:5:2222:24708:3160,J00121:27:H3GGKBBXX:5:1216:18802:33334,J00121:27:H3GGKBBXX:5:2102:7628:29237,J00121:27:H3GGKBBXX:5:1205:18710:47243,J00121:27:H3GGKBBXX:5:2209:22749:14396,J00121:27:H3GGKBBXX:5:2215:18822:19162,J00121:27:H3GGKBBXX:5:1126:11576:36499,J00121:27:H3GGKBBXX:5:1104:11759:22186,J00121:27:H3GGKBBXX:5:1211:22374:44623,J00121:27:H3GGKBBXX:5:2107:19410:16454,J00121:27:H3GGKBBXX:5:2224:9922:15873,J00121:27:H3GGKBBXX:5:1223:16812:2281,J00121:27:H3GGKBBXX:5:2226:20811:17544,J00121:27:H3GGKBBXX:5:1226:21907:23065,J00121:27:H3GGKBBXX:5:1213:4239:33949,J00121:27:H3GGKBBXX:5:1123:29325:46364,J00121:27:H3GGKBBXX:5:1114:25753:44289,J00121:27:H3GGKBBXX:5:2224:9678:19249,J00121:27:H3GGKBBXX:5:2221:27306:5270,J00121:27:H3GGKBBXX:5:1213:25581:23276,J00121:27:H3GGKBBXX:5:1103:3853:18687,J00121:27:H3GGKBBXX:5:2226:8755:6783,J00121:27:H3GGKBBXX:5:2209:12956:17896,J00121:27:H3GGKBBXX:5:2214:29143:15205,J00121:27:H3GGKBBXX:5:2223:21653:15029,J00121:27:H3GGKBBXX:5:2216:8471:38609,J00121:27:H3GGKBBXX:5:1221:12347:22538,J00121:27:H3GGKBBXX:5:2125:23764:28920,J00121:27:H3GGKBBXX:5:2203:21978:48685,J00121:27:H3GGKBBXX:5:2128:14915:7117,J00121:27:H3GGKBBXX:5:1107:4898:42442,J00121:27:H3GGKBBXX:5:2220:12347:43357,J00121:27:H3GGKBBXX:5:2207:15666:12849,J00121:27:H3GGKBBXX:5:2109:27884:35637,J00121:27:H3GGKBBXX:5:2218:13778:38029,J00121:27:H3GGKBBXX:5:1206:10368:35426,J00121:27:H3GGKBBXX:5:2224:26179:23997,J00121:27:H3GGKBBXX:5:1114:26778:5833,J00121:27:H3GGKBBXX:5:2215:10348:48720,J00121:27:H3GGKBBXX:5:1221:12499:22309,J00121:27:H3GGKBBXX:5:1215:19218:6202,J00121:27:H3GGKBBXX:5:1223:26311:12093,J00121:27:H3GGKBBXX:5:2205:29366:6835;sequence=TATAGATAATTATAGCGAAGATTTTTTATTTAAATATATATTCAGAATTAAGAATTTTTAGATGAAATTATTAAATTCCTCCAGAATCCATCA;start=141149;subtype=IES;support_ref=4;support_variant=43;type=IES;
scaffold51_76_with_IES	MILORD	internal_eliminated_sequence	141155	141241	.	.	.	ID=MILORD.76.141155.141241;Name=MILORD.76.141155.141241;bounded_by_ta=TRUE;common_boundary=RIGHT;end=141241;ies_id=IESPGM.PTET51.1.76.132151;ies_left_dist=-6;ies_min_dist=0;ies_right_dist=0;junction_seq=tcaaatggatatagaTAttggaatccattaaa;read_names=J00121:27:H3GGKBBXX:5:2107:14306:19003;sequence=TAATTATAGCGAAGATTTTTTATTTAAATATATATTCAGAATTAAGAATTTTTAGATGAAATTATTAAATTCCTCCAGAATCCATCA;start=141155;subtype=PARTIAL_INTERNAL;support_ref=0;support_variant=1;type=ALTERNATIVE;
scaffold51_76_with_IES	MILORD	internal_eliminated_sequence	141159	141241	.	.	.	ID=MILORD.76.141159.141241;Name=MILORD.76.141159.141241;bounded_by_ta=TRUE;common_boundary=RIGHT;end=141241;ies_id=IESPGM.PTET51.1.76.132151;ies_left_dist=-10;ies_min_dist=0;ies_right_dist=0;junction_seq=atggatatagataatTAttggaatccattaaa;read_names=J00121:27:H3GGKBBXX:5:2226:28371:31558;sequence=TATAGCGAAGATTTTTTATTTAAATATATATTCAGAATTAAGAATTTTTAGATGAAATTATTAAATTCCTCCAGAATCCATCA;start=141159;subtype=PARTIAL_INTERNAL;support_ref=0;support_variant=1;type=ALTERNATIVE;
scaffold51_76_with_IES	MILORD	internal_eliminated_sequence	141930	141960	.	.	.	ID=MILORD.76.141930.141960;Name=MILORD.76.141930.141960;bounded_by_ta=TRUE;common_boundary=LEFT;end=141960;ies_id=IESPGM.PTET51.1.76.132839;ies_left_dist=0;ies_min_dist=0;ies_right_dist=-2;junction_seq=ttccatcaatgatggTAtttatgagaaacatc;read_names=J00121:27:H3GGKBBXX:5:1217:15067:14203,J00121:27:H3GGKBBXX:5:2208:19857:15645,J00121:27:H3GGKBBXX:5:1123:3579:1472,J00121:27:H3GGKBBXX:5:2120:22688:17034,J00121:27:H3GGKBBXX:5:2202:24962:26424,J00121:27:H3GGKBBXX:5:1221:17675:12075,J00121:27:H3GGKBBXX:5:1224:27590:1191;sequence=TATTGTTGCAAACAATAGAACATTAACTATA;start=141930;subtype=PARTIAL_EXTERNAL;support_ref=0;support_variant=7;type=ALTERNATIVE;
scaffold51_76_with_IES	MILORD	internal_eliminated_sequence	141930	141958	.	.	.	ID=MILORD.76.141930.141958;Name=MILORD.76.141930.141958;bounded_by_ta=TRUE;common_boundary=Both;end=141958;ies_id=IESPGM.PTET51.1.76.132839;ies_left_dist=0;ies_min_dist=0;ies_right_dist=0;junction_seq=ttccatcaatgatggTAtatttatgagaaaca;read_names=J00121:27:H3GGKBBXX:5:2103:31324:38996,J00121:27:H3GGKBBXX:5:1220:26129:31224,J00121:27:H3GGKBBXX:5:1112:9709:44517,J00121:27:H3GGKBBXX:5:1102:28980:36235,J00121:27:H3GGKBBXX:5:2218:16741:15170,J00121:27:H3GGKBBXX:5:2205:19837:43779,J00121:27:H3GGKBBXX:5:2128:25743:10757,J00121:27:H3GGKBBXX:5:1222:30513:13359,J00121:27:H3GGKBBXX:5:1220:27691:24366,J00121:27:H3GGKBBXX:5:2110:5213:19144,J00121:27:H3GGKBBXX:5:2223:31690:23593,J00121:27:H3GGKBBXX:5:2111:19218:6976,J00121:27:H3GGKBBXX:5:2205:11718:46311,J00121:27:H3GGKBBXX:5:2227:15341:21324,J00121:27:H3GGKBBXX:5:2214:9414:26459,J00121:27:H3GGKBBXX:5:1221:2219:26441,J00121:27:H3GGKBBXX:5:2206:5599:12708,J00121:27:H3GGKBBXX:5:1112:3711:34090,J00121:27:H3GGKBBXX:5:1119:24677:4655,J00121:27:H3GGKBBXX:5:2106:25489:36763,J00121:27:H3GGKBBXX:5:2228:28757:11020,J00121:27:H3GGKBBXX:5:1121:11444:1103,J00121:27:H3GGKBBXX:5:2226:31091:27971,J00121:27:H3GGKBBXX:5:2104:4746:39084,J00121:27:H3GGKBBXX:5:2225:24901:17104,J00121:27:H3GGKBBXX:5:1124:8217:18230,J00121:27:H3GGKBBXX:5:2109:19309:16946,J00121:27:H3GGKBBXX:5:2128:8714:43568,J00121:27:H3GGKBBXX:5:1108:3102:27373,J00121:27:H3GGKBBXX:5:2204:31324:32384,J00121:27:H3GGKBBXX:5:2219:9242:28938;sequence=TATTGTTGCAAACAATAGAACATTAACTA;start=141930;subtype=IES;support_ref=0;support_variant=31;type=IES;
scaffold51_76_with_IES	MILORD	internal_eliminated_sequence	142105	142134	.	.	.	ID=MILORD.76.142105.142134;Name=MILORD.76.142105.142134;bounded_by_ta=TRUE;common_boundary=Both;end=142134;ies_id=IESPGM.PTET51.1.76.132985;ies_left_dist=0;ies_min_dist=0;ies_right_dist=0;junction_seq=ttaaaatttggatagTActttccactatgacc;read_names=J00121:27:H3GGKBBXX:5:1121:30330:40156,J00121:27:H3GGKBBXX:5:2201:25966:12831,J00121:27:H3GGKBBXX:5:1119:29112:2281,J00121:27:H3GGKBBXX:5:1103:21897:35919,J00121:27:H3GGKBBXX:5:1221:24109:46645,J00121:27:H3GGKBBXX:5:1108:25327:44148,J00121:27:H3GGKBBXX:5:1119:28067:23434,J00121:27:H3GGKBBXX:5:2212:5578:25193,J00121:27:H3GGKBBXX:5:2226:26443:48474,J00121:27:H3GGKBBXX:5:1209:28676:43234,J00121:27:H3GGKBBXX:5:1215:11241:43691,J00121:27:H3GGKBBXX:5:1114:4685:47137,J00121:27:H3GGKBBXX:5:2204:17046:45309,J00121:27:H3GGKBBXX:5:2125:16305:40192,J00121:27:H3GGKBBXX:5:2203:13788:8435,J00121:27:H3GGKBBXX:5:2117:5264:17966,J00121:27:H3GGKBBXX:5:2107:15402:27690,J00121:27:H3GGKBBXX:5:2116:28726:42302,J00121:27:H3GGKBBXX:5:2108:14184:6027,J00121:27:H3GGKBBXX:5:1224:20892:24050,J00121:27:H3GGKBBXX:5:2217:20517:40842,J00121:27:H3GGKBBXX:5:1128:27164:42196,J00121:27:H3GGKBBXX:5:2218:24901:47243,J00121:27:H3GGKBBXX:5:1206:10957:39541,J00121:27:H3GGKBBXX:5:1121:13068:5464,J00121:27:H3GGKBBXX:5:2122:7354:48139,J00121:27:H3GGKBBXX:5:1124:24962:21535,J00121:27:H3GGKBBXX:5:2114:17026:20199;sequence=TATAGTTAAGTAAGGGTTCTAATAAAACTG;start=142105;subtype=IES;support_ref=0;support_variant=28;type=IES;
scaffold51_76_with_IES	MILORD	internal_eliminated_sequence	142105	142144	.	.	.	ID=MILORD.76.142105.142144;Name=MILORD.76.142105.142144;bounded_by_ta=TRUE;common_boundary=LEFT;end=142144;ies_id=IESPGM.PTET51.1.76.132985;ies_left_dist=0;ies_min_dist=0;ies_right_dist=-10;junction_seq=ttaaaatttggatagTAtgaccaattgtaagt;read_names=J00121:27:H3GGKBBXX:5:1215:28036:14555,J00121:27:H3GGKBBXX:5:2218:24464:5517,J00121:27:H3GGKBBXX:5:2113:5680:37501,J00121:27:H3GGKBBXX:5:1207:11728:4444;sequence=TATAGTTAAGTAAGGGTTCTAATAAAACTGTACTTTCCAC;start=142105;subtype=PARTIAL_EXTERNAL;support_ref=0;support_variant=4;type=ALTERNATIVE;
scaffold51_76_with_IES	MILORD	internal_eliminated_sequence	145518	145544	.	.	.	ID=MILORD.76.145518.145544;Name=MILORD.76.145518.145544;bounded_by_ta=TRUE;common_boundary=Both;end=145544;ies_id=IESPGM.PTET51.1.76.136368;ies_left_dist=0;ies_min_dist=0;ies_right_dist=0;junction_seq=atttttttattctggTAcatttggttatacat;read_names=J00121:27:H3GGKBBXX:5:1116:3863:22995,J00121:27:H3GGKBBXX:5:2118:32268:21008,J00121:27:H3GGKBBXX:5:1116:10612:27127,J00121:27:H3GGKBBXX:5:1105:16589:21061,J00121:27:H3GGKBBXX:5:1225:21552:42847,J00121:27:H3GGKBBXX:5:1105:16620:22274,J00121:27:H3GGKBBXX:5:2205:25489:35602,J00121:27:H3GGKBBXX:5:1207:13190:37114,J00121:27:H3GGKBBXX:5:2120:22455:13922,J00121:27:H3GGKBBXX:5:2104:18974:8523,J00121:27:H3GGKBBXX:5:1215:9151:4620,J00121:27:H3GGKBBXX:5:2216:26382:14994,J00121:27:H3GGKBBXX:5:2201:18639:42267,J00121:27:H3GGKBBXX:5:1128:30533:27109,J00121:27:H3GGKBBXX:5:2211:19847:2123,J00121:27:H3GGKBBXX:5:2212:17888:28973,J00121:27:H3GGKBBXX:5:1106:11454:7275,J00121:27:H3GGKBBXX:5:2211:20486:39277,J00121:27:H3GGKBBXX:5:2114:28138:28622,J00121:27:H3GGKBBXX:5:1224:12682:29800,J00121:27:H3GGKBBXX:5:2113:29741:17544,J00121:27:H3GGKBBXX:5:2111:25520:18353,J00121:27:H3GGKBBXX:5:1103:29741:45150,J00121:27:H3GGKBBXX:5:1124:27884:1314,J00121:27:H3GGKBBXX:5:1213:12885:45766,J00121:27:H3GGKBBXX:5:2114:26200:11302,J00121:27:H3GGKBBXX:5:2108:20618:28182,J00121:27:H3GGKBBXX:5:2113:11850:18300,J00121:27:H3GGKBBXX:5:2211:4645:1314,J00121:27:H3GGKBBXX:5:1101:24444:44412,J00121:27:H3GGKBBXX:5:1220:2930:12058,J00121:27:H3GGKBBXX:5:2227:32339:38855;sequence=TATAATCTAAAATATATATGATAATTA;start=145518;subtype=IES;support_ref=0;support_variant=32;type=IES;
scaffold51_76_with_IES	MILORD	internal_eliminated_sequence	145518	145556	.	.	.	ID=MILORD.76.145518.145556;Name=MILORD.76.145518.145556;bounded_by_ta=TRUE;common_boundary=LEFT;end=145556;ies_id=IESPGM.PTET51.1.76.136368;ies_left_dist=0;ies_min_dist=0;ies_right_dist=-12;junction_seq=atttttttattctggTAcattatttacattct;read_names=J00121:27:H3GGKBBXX:5:2126:28158:19197,J00121:27:H3GGKBBXX:5:1211:3660:4215,J00121:27:H3GGKBBXX:5:2215:24647:15961;sequence=TATAATCTAAAATATATATGATAATTATACATTTGGTTA;start=145518;subtype=PARTIAL_EXTERNAL;support_ref=0;support_variant=3;type=ALTERNATIVE;
scaffold51_76_with_IES	MILORD	internal_eliminated_sequence	145518	145601	.	.	.	ID=MILORD.76.145518.145601;Name=MILORD.76.145518.145601;bounded_by_ta=TRUE;common_boundary=LEFT;end=145601;ies_id=IESPGM.PTET51.1.76.136368;ies_left_dist=0;ies_min_dist=0;ies_right_dist=-57;junction_seq=atttttttattctggTAcattttattgttatt;read_names=J00121:27:H3GGKBBXX:5:2105:31467:25175;sequence=TATAATCTAAAATATATATGATAATTATACATTTGGTTATACATTATTTACATTCTATTCTTAAGTTTATAATGGATTAGGTAA;start=145518;subtype=PARTIAL_EXTERNAL;support_ref=0;support_variant=1;type=ALTERNATIVE;
scaffold51_76_with_IES	MILORD	internal_eliminated_sequence	148933	149037	.	.	.	ID=MILORD.76.148933.149037;Name=MILORD.76.148933.149037;bounded_by_ta=TRUE;common_boundary=Both;end=149037;ies_id=IESPGM.PTET51.1.76.139756;ies_left_dist=0;ies_min_dist=0;ies_right_dist=0;junction_seq=tttcagacatgttgtTAaaccagctagcatct;read_names=J00121:27:H3GGKBBXX:5:1128:29640:27250,J00121:27:H3GGKBBXX:5:1222:26129:29923,J00121:27:H3GGKBBXX:5:1203:7882:35374,J00121:27:H3GGKBBXX:5:2113:7841:17368,J00121:27:H3GGKBBXX:5:1207:24769:39383,J00121:27:H3GGKBBXX:5:2219:18487:23329,J00121:27:H3GGKBBXX:5:1225:22587:24525,J00121:27:H3GGKBBXX:5:1114:8136:37994,J00121:27:H3GGKBBXX:5:2226:31436:12638,J00121:27:H3GGKBBXX:5:2126:23764:16717,J00121:27:H3GGKBBXX:5:1114:8126:37976,J00121:27:H3GGKBBXX:5:1202:13078:27707,J00121:27:H3GGKBBXX:5:2208:16620:21606,J00121:27:H3GGKBBXX:5:2210:13119:26863,J00121:27:H3GGKBBXX:5:1207:19786:7750,J00121:27:H3GGKBBXX:5:2204:7537:27145,J00121:27:H3GGKBBXX:5:1115:10450:46188,J00121:27:H3GGKBBXX:5:1106:11505:41616,J00121:27:H3GGKBBXX:5:2214:9952:15539,J00121:27:H3GGKBBXX:5:1225:8460:27760,J00121:27:H3GGKBBXX:5:1128:16224:4145,J00121:27:H3GGKBBXX:5:1208:9029:28745,J00121:27:H3GGKBBXX:5:1122:21775:23329,J00121:27:H3GGKBBXX:5:1105:16011:38416,J00121:27:H3GGKBBXX:5:2218:4371:35761,J00121:27:H3GGKBBXX:5:1117:5152:39752,J00121:27:H3GGKBBXX:5:2204:5477:19425,J00121:27:H3GGKBBXX:5:1213:12885:48368,J00121:27:H3GGKBBXX:5:1106:21643:34178,J00121:27:H3GGKBBXX:5:2224:3528:36728,J00121:27:H3GGKBBXX:5:2213:27488:43181,J00121:27:H3GGKBBXX:5:2206:18375:42513,J00121:27:H3GGKBBXX:5:1207:20963:19144,J00121:27:H3GGKBBXX:5:1219:26930:8207,J00121:27:H3GGKBBXX:5:2213:13961:48474,J00121:27:H3GGKBBXX:5:2210:18659:7591,J00121:27:H3GGKBBXX:5:1208:9069:28991;sequence=TATAATCATTTGAAATTTCAGCATGTATTTTAATAACGCTTTGTTTAAATAATTTAGAAACCATGTAAAATTTTTTAATTTTTATTGTGAAATTTCTAATAAGTA;start=148933;subtype=IES;support_ref=82;support_variant=37;type=IES;
scaffold51_76_with_IES	MILORD	internal_eliminated_sequence	151881	152026	.	.	.	ID=MILORD.76.151881.152026;Name=MILORD.76.151881.152026;bounded_by_ta=TRUE;common_boundary=LEFT;end=152026;ies_id=IESPGM.PTET51.1.76.142599;ies_left_dist=0;ies_min_dist=0;ies_right_dist=-12;junction_seq=tttggtaagagtaggTAataatttctcttgca;read_names=J00121:27:H3GGKBBXX:5:1108:17492:20656;sequence=TATCATCCAAAACAAATAAAATTTGTTTTATGAAATTCTGTTGTTATGAATTTTATATAAATGTTTTTTGGATTTAATTTTTATAACTAATGTTGATAAAAACAAATATATTGATTTTTAATACCATTTGAGAATACAATAATTTG;start=151881;subtype=PARTIAL_EXTERNAL;support_ref=0;support_variant=1;type=ALTERNATIVE;
scaffold51_76_with_IES	MILORD	internal_eliminated_sequence	151881	152014	.	.	.	ID=MILORD.76.151881.152014;Name=MILORD.76.151881.152014;bounded_by_ta=TRUE;common_boundary=Both;end=152014;ies_id=IESPGM.PTET51.1.76.142599;ies_left_dist=0;ies_min_dist=0;ies_right_dist=0;junction_seq=tttggtaagagtaggTAcaataatttgtaata;read_names=J00121:27:H3GGKBBXX:5:1118:25286:34618,J00121:27:H3GGKBBXX:5:1221:19563:18194,J00121:27:H3GGKBBXX:5:1124:21298:39348,J00121:27:H3GGKBBXX:5:1123:9820:48649,J00121:27:H3GGKBBXX:5:1204:11789:20797,J00121:27:H3GGKBBXX:5:2106:26524:22837,J00121:27:H3GGKBBXX:5:2115:5315:18019,J00121:27:H3GGKBBXX:5:2116:20892:9561,J00121:27:H3GGKBBXX:5:2117:19299:7257,J00121:27:H3GGKBBXX:5:2225:15148:48034,J00121:27:H3GGKBBXX:5:1205:11393:21588,J00121:27:H3GGKBBXX:5:1228:21014:5622,J00121:27:H3GGKBBXX:5:1119:2615:22379,J00121:27:H3GGKBBXX:5:2101:27458:24349,J00121:27:H3GGKBBXX:5:1228:20801:5956,J00121:27:H3GGKBBXX:5:2212:12144:22221,J00121:27:H3GGKBBXX:5:2209:10074:49089,J00121:27:H3GGKBBXX:5:2210:26778:38433,J00121:27:H3GGKBBXX:5:1215:21876:44886,J00121:27:H3GGKBBXX:5:2225:16163:6994,J00121:27:H3GGKBBXX:5:1206:23896:42724,J00121:27:H3GGKBBXX:5:1117:26382:44922,J00121:27:H3GGKBBXX:5:2218:18974:30222,J00121:27:H3GGKBBXX:5:2207:14834:35989,J00121:27:H3GGKBBXX:5:1123:29924:43744,J00121:27:H3GGKBBXX:5:1125:24951:26934,J00121:27:H3GGKBBXX:5:1109:21308:44394;sequence=TATCATCCAAAACAAATAAAATTTGTTTTATGAAATTCTGTTGTTATGAATTTTATATAAATGTTTTTTGGATTTAATTTTTATAACTAATGTTGATAAAAACAAATATATTGATTTTTAATACCATTTGAGAA;start=151881;subtype=IES;support_ref=0;support_variant=27;type=IES;
scaffold51_76_with_IES	MILORD	internal_eliminated_sequence	152404	152429	.	.	.	ID=MILORD.76.152404.152429;Name=MILORD.76.152404.152429;bounded_by_ta=TRUE;common_boundary=Both;end=152429;ies_id=IESPGM.PTET51.1.76.142988;ies_left_dist=0;ies_min_dist=0;ies_right_dist=0;junction_seq=ggcaatggtttttggTAcagagtaactagaag;read_names=J00121:27:H3GGKBBXX:5:1212:5913:31154,J00121:27:H3GGKBBXX:5:2222:22729:43023,J00121:27:H3GGKBBXX:5:1101:24312:29870,J00121:27:H3GGKBBXX:5:2215:24647:6994,J00121:27:H3GGKBBXX:5:2118:28107:31031,J00121:27:H3GGKBBXX:5:1118:18599:20146,J00121:27:H3GGKBBXX:5:1112:25865:29958,J00121:27:H3GGKBBXX:5:2224:5578:35532,J00121:27:H3GGKBBXX:5:2118:29061:26846,J00121:27:H3GGKBBXX:5:1203:15463:8910,J00121:27:H3GGKBBXX:5:1124:14529:47665,J00121:27:H3GGKBBXX:5:2227:17097:35163,J00121:27:H3GGKBBXX:5:1209:29143:15522,J00121:27:H3GGKBBXX:5:2214:14631:15979,J00121:27:H3GGKBBXX:5:1220:20618:45414,J00121:27:H3GGKBBXX:5:1202:5274:13552,J00121:27:H3GGKBBXX:5:2224:3660:39418,J00121:27:H3GGKBBXX:5:1215:27965:39822,J00121:27:H3GGKBBXX:5:2210:22881:37800,J00121:27:H3GGKBBXX:5:2107:26595:24015,J00121:27:H3GGKBBXX:5:1227:27011:39154,J00121:27:H3GGKBBXX:5:2111:3133:24718,J00121:27:H3GGKBBXX:5:1226:9211:46293,J00121:27:H3GGKBBXX:5:1103:3254:9913,J00121:27:H3GGKBBXX:5:2120:21186:31347,J00121:27:H3GGKBBXX:5:1122:20263:45115,J00121:27:H3GGKBBXX:5:2104:23794:8260,J00121:27:H3GGKBBXX:5:1220:24657:24841,J00121:27:H3GGKBBXX:5:1112:2717:41581,J00121:27:H3GGKBBXX:5:1201:13159:29008,J00121:27:H3GGKBBXX:5:1226:9425:46276,J00121:27:H3GGKBBXX:5:2110:2575:26002;sequence=TATAAAGAAATCCCTGGTTTAAATGA;start=152404;subtype=IES;support_ref=12;support_variant=32;type=IES;
scaffold51_76_with_IES	MILORD	internal_eliminated_sequence	153690	153741	.	.	.	ID=MILORD.76.153690.153741;Name=MILORD.76.153690.153741;bounded_by_ta=TRUE;common_boundary=None;end=153741;ies_id=IESPGM.PTET51.1.76.144254;ies_left_dist=6;ies_min_dist=2;ies_right_dist=-2;junction_seq=ccttgattaatttctTAgaaggctgcattaac;read_names=J00121:27:H3GGKBBXX:5:1224:10622:45643,J00121:27:H3GGKBBXX:5:1125:31264:34565;sequence=TATCCTTATATAATTGATTCAACTTGAATTATGGAAACTCAAAAAACAACTA;start=153690;subtype=EXTERNAL;support_ref=18;support_variant=2;type=ALTERNATIVE;
scaffold51_76_with_IES	MILORD	internal_eliminated_sequence	153696	153741	.	.	.	ID=MILORD.76.153696.153741;Name=MILORD.76.153696.153741;bounded_by_ta=TRUE;common_boundary=LEFT;end=153741;ies_id=IESPGM.PTET51.1.76.144254;ies_left_dist=0;ies_min_dist=0;ies_right_dist=-2;junction_seq=ttaatttcttatcctTAgaaggctgcattaac;read_names=J00121:27:H3GGKBBXX:5:2109:19867:37888;sequence=TATATAATTGATTCAACTTGAATTATGGAAACTCAAAAAACAACTA;start=153696;subtype=PARTIAL_EXTERNAL;support_ref=6;support_variant=1;type=ALTERNATIVE;
scaffold51_76_with_IES	MILORD	internal_eliminated_sequence	153698	153741	.	.	.	ID=MILORD.76.153698.153741;Name=MILORD.76.153698.153741;bounded_by_ta=TRUE;common_boundary=None;end=153741;ies_id=IESPGM.PTET51.1.76.144254;ies_left_dist=-2;ies_min_dist=2;ies_right_dist=-2;junction_seq=aatttcttatccttaTAgaaggctgcattaac;read_names=J00121:27:H3GGKBBXX:5:1217:20060:28903,J00121:27:H3GGKBBXX:5:2210:4898:31189,J00121:27:H3GGKBBXX:5:2103:30208:23874,J00121:27:H3GGKBBXX:5:1211:17472:18441,J00121:27:H3GGKBBXX:5:1112:5030:47383,J00121:27:H3GGKBBXX:5:1127:26352:21905,J00121:27:H3GGKBBXX:5:2225:29873:46891,J00121:27:H3GGKBBXX:5:2222:23074:22696,J00121:27:H3GGKBBXX:5:2208:14062:44289,J00121:27:H3GGKBBXX:5:1214:19055:31839,J00121:27:H3GGKBBXX:5:1225:5832:28094,J00121:27:H3GGKBBXX:5:1221:5203:42653,J00121:27:H3GGKBBXX:5:1101:20172:33316,J00121:27:H3GGKBBXX:5:1115:16376:23470,J00121:27:H3GGKBBXX:5:2103:10379:25070,J00121:27:H3GGKBBXX:5:1201:25926:20076,J00121:27:H3GGKBBXX:5:1101:25814:11899,J00121:27:H3GGKBBXX:5:1115:26534:8154,J00121:27:H3GGKBBXX:5:1110:26808:43620,J00121:27:H3GGKBBXX:5:1212:30472:25914,J00121:27:H3GGKBBXX:5:1215:10795:14396,J00121:27:H3GGKBBXX:5:1205:3610:11055,J00121:27:H3GGKBBXX:5:1119:28097:9596,J00121:27:H3GGKBBXX:5:1214:7578:29360,J00121:27:H3GGKBBXX:5:1227:19167:20287,J00121:27:H3GGKBBXX:5:1111:9790:3231,J00121:27:H3GGKBBXX:5:1228:10663:24261;sequence=TATAATTGATTCAACTTGAATTATGGAAACTCAAAAAACAACTA;start=153698;subtype=OVERLAPPING;support_ref=6;support_variant=27;type=ALTERNATIVE;
scaffold51_76_with_IES	MILORD	internal_eliminated_sequence	154324	154356	.	.	.	ID=MILORD.76.154324.154356;Name=MILORD.76.154324.154356;bounded_by_ta=TRUE;common_boundary=Both;end=154356;ies_id=IESPGM.PTET51.1.76.144838;ies_left_dist=0;ies_min_dist=0;ies_right_dist=0;junction_seq=aaagttgtgttattgTAcacgagcattgttaa;read_names=J00121:27:H3GGKBBXX:5:1207:15351:17438,J00121:27:H3GGKBBXX:5:2118:15128:42372,J00121:27:H3GGKBBXX:5:1213:22932:9297,J00121:27:H3GGKBBXX:5:1219:27630:31048,J00121:27:H3GGKBBXX:5:1226:26656:45924,J00121:27:H3GGKBBXX:5:1104:18761:18986,J00121:27:H3GGKBBXX:5:2115:16376:31523,J00121:27:H3GGKBBXX:5:1218:18619:23698,J00121:27:H3GGKBBXX:5:1116:13677:25826,J00121:27:H3GGKBBXX:5:1217:12824:4057,J00121:27:H3GGKBBXX:5:1227:21004:30362,J00121:27:H3GGKBBXX:5:1114:24759:32226,J00121:27:H3GGKBBXX:5:1101:6685:9420,J00121:27:H3GGKBBXX:5:2111:22343:30890,J00121:27:H3GGKBBXX:5:2120:1621:24032,J00121:27:H3GGKBBXX:5:2107:21937:45731,J00121:27:H3GGKBBXX:5:2224:14225:1666,J00121:27:H3GGKBBXX:5:2221:17178:19478,J00121:27:H3GGKBBXX:5:1202:5091:42706,J00121:27:H3GGKBBXX:5:2121:28554:16014,J00121:27:H3GGKBBXX:5:2204:13240:32033,J00121:27:H3GGKBBXX:5:2112:7862:43286,J00121:27:H3GGKBBXX:5:1217:21876:2510,J00121:27:H3GGKBBXX:5:2205:25611:11829,J00121:27:H3GGKBBXX:5:2113:31050:11231,J00121:27:H3GGKBBXX:5:1202:17665:29149,J00121:27:H3GGKBBXX:5:1124:28107:5499,J00121:27:H3GGKBBXX:5:2202:12642:8383,J00121:27:H3GGKBBXX:5:1120:7415:13394;sequence=TATGGTTAAATCTAAAAGAATGTATATTCTCTG;start=154324;subtype=IES;support_ref=15;support_variant=29;type=IES;
scaffold51_76_with_IES	MILORD	internal_eliminated_sequence	154464	154491	.	.	.	ID=MILORD.76.154464.154491;Name=MILORD.76.154464.154491;bounded_by_ta=TRUE;common_boundary=Both;end=154491;ies_id=IESPGM.PTET51.1.76.144945;ies_left_dist=0;ies_min_dist=0;ies_right_dist=0;junction_seq=ccatgaaattaaacaTAtcaattaactgatgc;read_names=J00121:27:H3GGKBBXX:5:1107:15483:11618,J00121:27:H3GGKBBXX:5:1214:2158:5024,J00121:27:H3GGKBBXX:5:2222:3265:16753,J00121:27:H3GGKBBXX:5:1225:20080:16911,J00121:27:H3GGKBBXX:5:1201:10967:4637,J00121:27:H3GGKBBXX:5:1110:18893:8559,J00121:27:H3GGKBBXX:5:1224:3204:15487,J00121:27:H3GGKBBXX:5:2225:27813:44060,J00121:27:H3GGKBBXX:5:2225:26382:18968,J00121:27:H3GGKBBXX:5:2103:23622:35497,J00121:27:H3GGKBBXX:5:2109:9759:28498,J00121:27:H3GGKBBXX:5:1222:16214:39014,J00121:27:H3GGKBBXX:5:1126:19004:48175,J00121:27:H3GGKBBXX:5:1117:30543:26318,J00121:27:H3GGKBBXX:5:1211:12388:2387,J00121:27:H3GGKBBXX:5:1107:12134:43761,J00121:27:H3GGKBBXX:5:1213:8552:35479,J00121:27:H3GGKBBXX:5:1205:25418:20428,J00121:27:H3GGKBBXX:5:2102:28889:33123,J00121:27:H3GGKBBXX:5:1126:4310:25773,J00121:27:H3GGKBBXX:5:1212:24637:31031,J00121:27:H3GGKBBXX:5:1126:4493:25808,J00121:27:H3GGKBBXX:5:1101:20222:42020,J00121:27:H3GGKBBXX:5:1115:27346:18740,J00121:27:H3GGKBBXX:5:2126:5345:14730,J00121:27:H3GGKBBXX:5:1228:26910:32226,J00121:27:H3GGKBBXX:5:1228:17614:45871,J00121:27:H3GGKBBXX:5:2110:25276:32806,J00121:27:H3GGKBBXX:5:1209:10013:35374,J00121:27:H3GGKBBXX:5:2117:3234:17474,J00121:27:H3GGKBBXX:5:1112:24728:31576,J00121:27:H3GGKBBXX:5:2212:2280:3512,J00121:27:H3GGKBBXX:5:2217:25337:31048,J00121:27:H3GGKBBXX:5:2107:14752:14678;sequence=TACAATTGAATTGAAGGATTACCATCTA;start=154464;subtype=IES;support_ref=8;support_variant=34;type=IES;
scaffold51_76_with_IES	MILORD	internal_eliminated_sequence	155017	155148	.	.	.	ID=MILORD.76.155017.155148;Name=MILORD.76.155017.155148;bounded_by_ta=TRUE;common_boundary=Both;end=155148;ies_id=IESPGM.PTET51.1.76.145470;ies_left_dist=0;ies_min_dist=0;ies_right_dist=0;junction_seq=gactctttatgaagaTActaaaaatcacaaaa;read_names=J00121:27:H3GGKBBXX:5:2203:16062:36499,J00121:27:H3GGKBBXX:5:1113:14834:8066,J00121:27:H3GGKBBXX:5:1217:6187:25544,J00121:27:H3GGKBBXX:5:1126:26118:35215,J00121:27:H3GGKBBXX:5:2106:28818:32683,J00121:27:H3GGKBBXX:5:1128:2991:4778,J00121:27:H3GGKBBXX:5:1123:4533:37660,J00121:27:H3GGKBBXX:5:2217:20070:20586,J00121:27:H3GGKBBXX:5:2212:28229:5710,J00121:27:H3GGKBBXX:5:2124:17665:30239,J00121:27:H3GGKBBXX:5:1118:14265:17702,J00121:27:H3GGKBBXX:5:1113:8075:15346,J00121:27:H3GGKBBXX:5:1207:13575:44851,J00121:27:H3GGKBBXX:5:2218:25093:8400,J00121:27:H3GGKBBXX:5:1214:3965:36007,J00121:27:H3GGKBBXX:5:1126:31741:48368,J00121:27:H3GGKBBXX:5:1125:26829:34582,J00121:27:H3GGKBBXX:5:2107:19715:46276,J00121:27:H3GGKBBXX:5:1217:28848:31048,J00121:27:H3GGKBBXX:5:2223:12033:39928,J00121:27:H3GGKBBXX:5:1122:5944:10739,J00121:27:H3GGKBBXX:5:2118:22242:24138,J00121:27:H3GGKBBXX:5:1214:2767:26898,J00121:27:H3GGKBBXX:5:2227:15656:31435,J00121:27:H3GGKBBXX:5:1222:6553:20656,J00121:27:H3GGKBBXX:5:1120:2179:33229,J00121:27:H3GGKBBXX:5:1223:15777:34319,J00121:27:H3GGKBBXX:5:2206:26575:22643,J00121:27:H3GGKBBXX:5:2222:17472:37712,J00121:27:H3GGKBBXX:5:1222:6421:20217,J00121:27:H3GGKBBXX:5:1123:29630:15311;sequence=TATTGATTAAATAATATTTTAAGATAATTTGTCACAATTTCTTATACTTATAGTTGTTATATTCATTCCATATTAATTATAAAAATTATTTTTTAATATCTCTAAATTTTTGTATTTAATTTTTATTTACAT;start=155017;subtype=IES;support_ref=10;support_variant=31;type=IES;
scaffold51_76_with_IES	MILORD	internal_eliminated_sequence	155028	155148	.	.	.	ID=MILORD.76.155028.155148;Name=MILORD.76.155028.155148;bounded_by_ta=TRUE;common_boundary=RIGHT;end=155148;ies_id=IESPGM.PTET51.1.76.145470;ies_left_dist=-11;ies_min_dist=0;ies_right_dist=0;junction_seq=aagatattgattaaaTActaaaaatcacaaaa;read_names=J00121:27:H3GGKBBXX:5:1224:24302:21975;sequence=TAATATTTTAAGATAATTTGTCACAATTTCTTATACTTATAGTTGTTATATTCATTCCATATTAATTATAAAAATTATTTTTTAATATCTCTAAATTTTTGTATTTAATTTTTATTTACAT;start=155028;subtype=PARTIAL_INTERNAL;support_ref=4;support_variant=1;type=ALTERNATIVE;
scaffold51_76_with_IES	MILORD	internal_eliminated_sequence	155041	155148	.	.	.	ID=MILORD.76.155041.155148;Name=MILORD.76.155041.155148;bounded_by_ta=TRUE;common_boundary=RIGHT;end=155148;ies_id=IESPGM.PTET51.1.76.145470;ies_left_dist=-24;ies_min_dist=0;ies_right_dist=0;junction_seq=aataatattttaagaTActaaaaatcacaaaa;read_names=J00121:27:H3GGKBBXX:5:2103:6715:15487;sequence=TAATTTGTCACAATTTCTTATACTTATAGTTGTTATATTCATTCCATATTAATTATAAAAATTATTTTTTAATATCTCTAAATTTTTGTATTTAATTTTTATTTACAT;start=155041;subtype=PARTIAL_INTERNAL;support_ref=1;support_variant=1;type=ALTERNATIVE;
scaffold51_76_with_IES	MILORD	internal_eliminated_sequence	155065	155148	.	.	.	ID=MILORD.76.155065.155148;Name=MILORD.76.155065.155148;bounded_by_ta=TRUE;common_boundary=RIGHT;end=155148;ies_id=IESPGM.PTET51.1.76.145470;ies_left_dist=-48;ies_min_dist=0;ies_right_dist=0;junction_seq=acaatttcttatactTActaaaaatcacaaaa;read_names=J00121:27:H3GGKBBXX:5:2113:28544:1297;sequence=TATAGTTGTTATATTCATTCCATATTAATTATAAAAATTATTTTTTAATATCTCTAAATTTTTGTATTTAATTTTTATTTACAT;start=155065;subtype=PARTIAL_INTERNAL;support_ref=0;support_variant=1;type=ALTERNATIVE;
scaffold51_76_with_IES	MILORD	internal_eliminated_sequence	155074	155148	.	.	.	ID=MILORD.76.155074.155148;Name=MILORD.76.155074.155148;bounded_by_ta=TRUE;common_boundary=RIGHT;end=155148;ies_id=IESPGM.PTET51.1.76.145470;ies_left_dist=-57;ies_min_dist=0;ies_right_dist=0;junction_seq=tatacttatagttgtTActaaaaatcacaaaa;read_names=J00121:27:H3GGKBBXX:5:1211:6197:20392;sequence=TATATTCATTCCATATTAATTATAAAAATTATTTTTTAATATCTCTAAATTTTTGTATTTAATTTTTATTTACAT;start=155074;subtype=PARTIAL_INTERNAL;support_ref=1;support_variant=1;type=ALTERNATIVE;
scaffold51_76_with_IES	MILORD	internal_eliminated_sequence	158974	159088	.	.	.	ID=MILORD.76.158974.159088;Name=MILORD.76.158974.159088;bounded_by_ta=TRUE;common_boundary=RIGHT;end=159088;ies_id=IESPGM.PTET51.1.76.149303;ies_left_dist=8;ies_min_dist=0;ies_right_dist=0;junction_seq=ttaagtgttgcaaagTAttatttaacttactt;read_names=J00121:27:H3GGKBBXX:5:1118:31730:16665,J00121:27:H3GGKBBXX:5:1105:21866:39242,J00121:27:H3GGKBBXX:5:1209:11373:17263,J00121:27:H3GGKBBXX:5:2207:6512:11372;sequence=TATTATTGTATTGTTTAATTAATAATATAAATTATTAAATTGTTTATATGATTAAGTAAATTATAAATTCAAAATTAAAATTAAATAATCAGATATATTATTTTTACATCACCAA;start=158974;subtype=PARTIAL_EXTERNAL;support_ref=30;support_variant=4;type=ALTERNATIVE;
scaffold51_76_with_IES	MILORD	internal_eliminated_sequence	158982	159088	.	.	.	ID=MILORD.76.158982.159088;Name=MILORD.76.158982.159088;bounded_by_ta=TRUE;common_boundary=Both;end=159088;ies_id=IESPGM.PTET51.1.76.149303;ies_left_dist=0;ies_min_dist=0;ies_right_dist=0;junction_seq=tgcaaagtattattgTAttatttaacttactt;read_names=J00121:27:H3GGKBBXX:5:2123:8440:37959,J00121:27:H3GGKBBXX:5:1104:15240:9508,J00121:27:H3GGKBBXX:5:1207:27316:24103,J00121:27:H3GGKBBXX:5:2107:30655:31962,J00121:27:H3GGKBBXX:5:1114:18903:6431,J00121:27:H3GGKBBXX:5:2102:16762:14783,J00121:27:H3GGKBBXX:5:2108:28168:3916,J00121:27:H3GGKBBXX:5:1127:31954:45607,J00121:27:H3GGKBBXX:5:2208:15930:44253,J00121:27:H3GGKBBXX:5:1224:8491:9420,J00121:27:H3GGKBBXX:5:2226:24606:42618,J00121:27:H3GGKBBXX:5:2201:17503:15469;sequence=TATTGTTTAATTAATAATATAAATTATTAAATTGTTTATATGATTAAGTAAATTATAAATTCAAAATTAAAATTAAATAATCAGATATATTATTTTTACATCACCAA;start=158982;subtype=IES;support_ref=11;support_variant=12;type=IES;
scaffold51_76_with_IES	MILORD	internal_eliminated_sequence	158982	159100	.	.	.	ID=MILORD.76.158982.159100;Name=MILORD.76.158982.159100;bounded_by_ta=TRUE;common_boundary=LEFT;end=159100;ies_id=IESPGM.PTET51.1.76.149303;ies_left_dist=0;ies_min_dist=0;ies_right_dist=-12;junction_seq=tgcaaagtattattgTActtctctacttcctt;read_names=J00121:27:H3GGKBBXX:5:2225:19228:24542;sequence=TATTGTTTAATTAATAATATAAATTATTAAATTGTTTATATGATTAAGTAAATTATAAATTCAAAATTAAAATTAAATAATCAGATATATTATTTTTACATCACCAATATTATTTAACT;start=158982;subtype=PARTIAL_EXTERNAL;support_ref=11;support_variant=1;type=ALTERNATIVE;
scaffold51_76_with_IES	MILORD	internal_eliminated_sequence	158982	159091	.	.	.	ID=MILORD.76.158982.159091;Name=MILORD.76.158982.159091;bounded_by_ta=TRUE;common_boundary=LEFT;end=159091;ies_id=IESPGM.PTET51.1.76.149303;ies_left_dist=0;ies_min_dist=0;ies_right_dist=-3;junction_seq=tgcaaagtattattgTAtttaacttacttctc;read_names=J00121:27:H3GGKBBXX:5:2219:30573:32701,J00121:27:H3GGKBBXX:5:2116:21826:6642;sequence=TATTGTTTAATTAATAATATAAATTATTAAATTGTTTATATGATTAAGTAAATTATAAATTCAAAATTAAAATTAAATAATCAGATATATTATTTTTACATCACCAATAT;start=158982;subtype=PARTIAL_EXTERNAL;support_ref=11;support_variant=2;type=ALTERNATIVE;
scaffold51_76_with_IES	MILORD	internal_eliminated_sequence	159256	159337	.	.	.	ID=MILORD.76.159256.159337;Name=MILORD.76.159256.159337;bounded_by_ta=TRUE;common_boundary=Both;end=159337;ies_id=IESPGM.PTET51.1.76.149470;ies_left_dist=0;ies_min_dist=0;ies_right_dist=0;junction_seq=tgtaaacttttgtgtTAattcatgatacgtgt;read_names=J00121:27:H3GGKBBXX:5:1128:25895:31066,J00121:27:H3GGKBBXX:5:1205:28544:49089,J00121:27:H3GGKBBXX:5:2103:19157:35462,J00121:27:H3GGKBBXX:5:2107:15250:25843,J00121:27:H3GGKBBXX:5:1208:29985:16207,J00121:27:H3GGKBBXX:5:2128:10470:44394,J00121:27:H3GGKBBXX:5:1120:8095:27690,J00121:27:H3GGKBBXX:5:1225:15128:29466,J00121:27:H3GGKBBXX:5:1117:4898:12093,J00121:27:H3GGKBBXX:5:1212:21217:10510,J00121:27:H3GGKBBXX:5:1219:28118:6572,J00121:27:H3GGKBBXX:5:1206:15686:25298,J00121:27:H3GGKBBXX:5:1217:1093:22661,J00121:27:H3GGKBBXX:5:1104:19025:11601,J00121:27:H3GGKBBXX:5:1107:23084:43603,J00121:27:H3GGKBBXX:5:1206:12794:17825,J00121:27:H3GGKBBXX:5:2219:12753:31716,J00121:27:H3GGKBBXX:5:1101:14438:49019,J00121:27:H3GGKBBXX:5:1218:14620:28797,J00121:27:H3GGKBBXX:5:1125:25053:30556,J00121:27:H3GGKBBXX:5:2106:28473:4796,J00121:27:H3GGKBBXX:5:2221:5183:18282;sequence=TACAATTGAAATCAAAATAATTCATCTATTTTCTATATATATACATAATAATATAAAAATATAAAATCATTTCAATTAGCTA;start=159256;subtype=IES;support_ref=0;support_variant=22;type=IES;
scaffold51_76_with_IES	MILORD	internal_eliminated_sequence	159256	159378	.	.	.	ID=MILORD.76.159256.159378;Name=MILORD.76.159256.159378;bounded_by_ta=TRUE;common_boundary=LEFT;end=159378;ies_id=IESPGM.PTET51.1.76.149470;ies_left_dist=0;ies_min_dist=0;ies_right_dist=-41;junction_seq=tgtaaacttttgtgtTAtcagttattttaaga;read_names=J00121:27:H3GGKBBXX:5:1124:11353:43708;sequence=TACAATTGAAATCAAAATAATTCATCTATTTTCTATATATATACATAATAATATAAAAATATAAAATCATTTCAATTAGCTATAATTCATGATACGTGTACAACAACTACTTATTCACACCTG;start=159256;subtype=PARTIAL_EXTERNAL;support_ref=0;support_variant=1;type=ALTERNATIVE;
scaffold51_76_with_IES	MILORD	internal_eliminated_sequence	159858	159910	.	.	.	ID=MILORD.76.159858.159910;Name=MILORD.76.159858.159910;bounded_by_ta=TRUE;common_boundary=RIGHT;end=159910;ies_id=IESPGM.PTET51.1.76.149999;ies_left_dist=9;ies_min_dist=0;ies_right_dist=0;junction_seq=agtttatctttgaatTAgttaataaacaattt;read_names=J00121:27:H3GGKBBXX:5:2218:15859:33862;sequence=TACTCAATTTATAGTACTTTTGATAACAAAGAACAGATGATAATTATGCAGTA;start=159858;subtype=PARTIAL_EXTERNAL;support_ref=23;support_variant=1;type=ALTERNATIVE;
scaffold51_76_with_IES	MILORD	internal_eliminated_sequence	159867	159910	.	.	.	ID=MILORD.76.159867.159910;Name=MILORD.76.159867.159910;bounded_by_ta=TRUE;common_boundary=Both;end=159910;ies_id=IESPGM.PTET51.1.76.149999;ies_left_dist=0;ies_min_dist=0;ies_right_dist=0;junction_seq=ttgaattactcaattTAgttaataaacaattt;read_names=J00121:27:H3GGKBBXX:5:2204:12601:39647,J00121:27:H3GGKBBXX:5:1220:15757:33615,J00121:27:H3GGKBBXX:5:2210:13981:41053,J00121:27:H3GGKBBXX:5:2206:5284:31470,J00121:27:H3GGKBBXX:5:2202:29904:42372,J00121:27:H3GGKBBXX:5:2118:19238:34723,J00121:27:H3GGKBBXX:5:2114:29812:30327,J00121:27:H3GGKBBXX:5:2128:24748:28446,J00121:27:H3GGKBBXX:5:1220:22364:20093,J00121:27:H3GGKBBXX:5:1116:27072:2580,J00121:27:H3GGKBBXX:5:1224:21653:8383,J00121:27:H3GGKBBXX:5:2206:13514:48790,J00121:27:H3GGKBBXX:5:1123:25449:23188,J00121:27:H3GGKBBXX:5:1220:21795:21149,J00121:27:H3GGKBBXX:5:1114:27072:6624,J00121:27:H3GGKBBXX:5:1210:4990:6660,J00121:27:H3GGKBBXX:5:1214:27123:42759,J00121:27:H3GGKBBXX:5:2218:21227:34829,J00121:27:H3GGKBBXX:5:2109:9374:40561,J00121:27:H3GGKBBXX:5:1113:27864:40104,J00121:27:H3GGKBBXX:5:1119:15869:33633,J00121:27:H3GGKBBXX:5:1109:8318:8488,J00121:27:H3GGKBBXX:5:2211:12966:16858,J00121:27:H3GGKBBXX:5:1118:13991:20181,J00121:27:H3GGKBBXX:5:2216:29670:40631,J00121:27:H3GGKBBXX:5:1203:15848:30046,J00121:27:H3GGKBBXX:5:1221:11850:9473,J00121:27:H3GGKBBXX:5:2117:24160:5517,J00121:27:H3GGKBBXX:5:2118:14245:47137,J00121:27:H3GGKBBXX:5:1211:10196:22116,J00121:27:H3GGKBBXX:5:1218:5426:41458,J00121:27:H3GGKBBXX:5:2220:5233:7222,J00121:27:H3GGKBBXX:5:2209:14174:8224,J00121:27:H3GGKBBXX:5:1202:2717:22801,J00121:27:H3GGKBBXX:5:2107:16508:22256;sequence=TATAGTACTTTTGATAACAAAGAACAGATGATAATTATGCAGTA;start=159867;subtype=IES;support_ref=36;support_variant=35;type=IES;
scaffold51_76_with_IES	MILORD	internal_eliminated_sequence	159867	159908	.	.	.	ID=MILORD.76.159867.159908;Name=MILORD.76.159867.159908;bounded_by_ta=TRUE;common_boundary=LEFT;end=159908;ies_id=IESPGM.PTET51.1.76.149999;ies_left_dist=0;ies_min_dist=0;ies_right_dist=2;junction_seq=tgaattactcaatttTAtagttaataaacaat;read_names=J00121:27:H3GGKBBXX:5:1220:29711:20797,J00121:27:H3GGKBBXX:5:2128:21947:33967;sequence=TATAGTACTTTTGATAACAAAGAACAGATGATAATTATGCAG;start=159867;subtype=PARTIAL_INTERNAL;support_ref=12;support_variant=2;type=ALTERNATIVE;
scaffold51_76_with_IES	MILORD	internal_eliminated_sequence	159881	159910	.	.	.	ID=MILORD.76.159881.159910;Name=MILORD.76.159881.159910;bounded_by_ta=TRUE;common_boundary=RIGHT;end=159910;ies_id=IESPGM.PTET51.1.76.149999;ies_left_dist=-14;ies_min_dist=0;ies_right_dist=0;junction_seq=ttatagtacttttgaTAgttaataaacaattt;read_names=J00121:27:H3GGKBBXX:5:2225:6867:22784;sequence=TAACAAAGAACAGATGATAATTATGCAGTA;start=159881;subtype=PARTIAL_INTERNAL;support_ref=10;support_variant=1;type=ALTERNATIVE;
scaffold51_76_with_IES	MILORD	internal_eliminated_sequence	161198	161220	.	.	.	ID=MILORD.76.161198.161220;Name=MILORD.76.161198.161220;bounded_by_ta=TRUE;common_boundary=None;end=161220;ies_id=IESPGM.PTET51.1.76.149999;ies_left_dist=-1331;ies_min_dist=1310;ies_right_dist=-1310;junction_seq=ccttgagcctcatcaTAttgcacctcaaaaat;read_names=J00121:27:H3GGKBBXX:5:2108:11688:28287;sequence=TAGTTATAGCTTCAAAATTATCA;start=161198;subtype=MAC;support_ref=114;support_variant=1;type=CRYPTIC;
scaffold51_76_with_IES	MILORD	internal_eliminated_sequence	167325	167357	.	.	.	ID=MILORD.76.167325.167357;Name=MILORD.76.167325.167357;bounded_by_ta=TRUE;common_boundary=LEFT;end=167357;ies_id=IESPGM.PTET51.1.76.157413;ies_left_dist=0;ies_min_dist=0;ies_right_dist=-7;junction_seq=attatcctctcctttTAcacgtatccttaact;read_names=J00121:27:H3GGKBBXX:5:2101:10916:1455;sequence=TATTGTTAATTTTTATAAAACAACTATACTTGA;start=167325;subtype=PARTIAL_EXTERNAL;support_ref=8;support_variant=1;type=ALTERNATIVE;
scaffold51_76_with_IES	MILORD	internal_eliminated_sequence	167325	167350	.	.	.	ID=MILORD.76.167325.167350;Name=MILORD.76.167325.167350;bounded_by_ta=TRUE;common_boundary=Both;end=167350;ies_id=IESPGM.PTET51.1.76.157413;ies_left_dist=0;ies_min_dist=0;ies_right_dist=0;junction_seq=attatcctctcctttTActtgatacacgtatc;read_names=J00121:27:H3GGKBBXX:5:1122:12804:46645,J00121:27:H3GGKBBXX:5:1215:17685:42267,J00121:27:H3GGKBBXX:5:2104:8034:18968,J00121:27:H3GGKBBXX:5:1217:14742:7873,J00121:27:H3GGKBBXX:5:1201:23663:17878,J00121:27:H3GGKBBXX:5:1120:19867:11372,J00121:27:H3GGKBBXX:5:1219:4655:24894,J00121:27:H3GGKBBXX:5:2208:25733:18827,J00121:27:H3GGKBBXX:5:2220:5497:17948,J00121:27:H3GGKBBXX:5:1103:15189:14801,J00121:27:H3GGKBBXX:5:1118:26210:36112,J00121:27:H3GGKBBXX:5:2207:16234:7574,J00121:27:H3GGKBBXX:5:1118:28493:23083,J00121:27:H3GGKBBXX:5:2223:3620:44130,J00121:27:H3GGKBBXX:5:1109:8998:48139,J00121:27:H3GGKBBXX:5:1205:17279:32033,J00121:27:H3GGKBBXX:5:1104:7486:27092,J00121:27:H3GGKBBXX:5:2208:14357:35022,J00121:27:H3GGKBBXX:5:2214:24627:24753,J00121:27:H3GGKBBXX:5:2107:29782:4532,J00121:27:H3GGKBBXX:5:2108:23175:44429,J00121:27:H3GGKBBXX:5:1218:14935:13025,J00121:27:H3GGKBBXX:5:1114:18923:42759,J00121:27:H3GGKBBXX:5:1121:11312:33510,J00121:27:H3GGKBBXX:5:2112:19258:30116,J00121:27:H3GGKBBXX:5:1207:29427:13341,J00121:27:H3GGKBBXX:5:2219:26951:46504,J00121:27:H3GGKBBXX:5:1210:25733:3741,J00121:27:H3GGKBBXX:5:2106:5091:4655,J00121:27:H3GGKBBXX:5:1222:13433:11899,J00121:27:H3GGKBBXX:5:2120:5264:1859,J00121:27:H3GGKBBXX:5:2120:1732:8260,J00121:27:H3GGKBBXX:5:2216:27387:46451,J00121:27:H3GGKBBXX:5:1204:25652:38943,J00121:27:H3GGKBBXX:5:1124:19806:1384,J00121:27:H3GGKBBXX:5:1210:27072:41651,J00121:27:H3GGKBBXX:5:2221:19218:14361,J00121:27:H3GGKBBXX:5:2222:27488:11882,J00121:27:H3GGKBBXX:5:1215:13616:3565,J00121:27:H3GGKBBXX:5:1210:12165:16137,J00121:27:H3GGKBBXX:5:1123:6705:5200,J00121:27:H3GGKBBXX:5:2213:7679:45818,J00121:27:H3GGKBBXX:5:1119:23947:40350;sequence=TATTGTTAATTTTTATAAAACAACTA;start=167325;subtype=IES;support_ref=24;support_variant=43;type=IES;
scaffold51_76_with_IES	MILORD	internal_eliminated_sequence	172957	173051	.	.	.	ID=MILORD.76.172957.173051;Name=MILORD.76.172957.173051;bounded_by_ta=TRUE;common_boundary=LEFT;end=173051;ies_id=IESPGM.PTET51.1.76.163019;ies_left_dist=0;ies_min_dist=0;ies_right_dist=-39;junction_seq=cgctaatagcaatggTAtaaattcaattgatc;read_names=J00121:27:H3GGKBBXX:5:1214:6340:45361,J00121:27:H3GGKBBXX:5:1212:5893:9420;sequence=TATTATACAAGTCTTTGAATCATAATGAAAATGTATTTTTCGTATGAAACTGATAATACAAGAAAAGGTATTATCGAATAGAATTGGTTAAACTA;start=172957;subtype=PARTIAL_EXTERNAL;support_ref=0;support_variant=2;type=ALTERNATIVE;
scaffold51_76_with_IES	MILORD	internal_eliminated_sequence	172957	173012	.	.	.	ID=MILORD.76.172957.173012;Name=MILORD.76.172957.173012;bounded_by_ta=TRUE;common_boundary=Both;end=173012;ies_id=IESPGM.PTET51.1.76.163019;ies_left_dist=0;ies_min_dist=0;ies_right_dist=0;junction_seq=cgctaatagcaatggTAcaagaaaaggtatta;read_names=J00121:27:H3GGKBBXX:5:1209:26991:41792,J00121:27:H3GGKBBXX:5:2223:19644:30011,J00121:27:H3GGKBBXX:5:2225:9871:4813;sequence=TATTATACAAGTCTTTGAATCATAATGAAAATGTATTTTTCGTATGAAACTGATAA;start=172957;subtype=IES;support_ref=0;support_variant=3;type=IES;
scaffold51_76_with_IES	MILORD	internal_eliminated_sequence	172957	173053	.	.	.	ID=MILORD.76.172957.173053;Name=MILORD.76.172957.173053;bounded_by_ta=TRUE;common_boundary=LEFT;end=173053;ies_id=IESPGM.PTET51.1.76.163019;ies_left_dist=0;ies_min_dist=0;ies_right_dist=-41;junction_seq=cgctaatagcaatggTAaattcaattgatcaa;read_names=J00121:27:H3GGKBBXX:5:1117:7344:8312;sequence=TATTATACAAGTCTTTGAATCATAATGAAAATGTATTTTTCGTATGAAACTGATAATACAAGAAAAGGTATTATCGAATAGAATTGGTTAAACTATA;start=172957;subtype=PARTIAL_EXTERNAL;support_ref=0;support_variant=1;type=ALTERNATIVE;
scaffold51_76_with_IES	MILORD	internal_eliminated_sequence	172960	173051	.	.	.	ID=MILORD.76.172960.173051;Name=MILORD.76.172960.173051;bounded_by_ta=TRUE;common_boundary=RIGHT;end=173051;ies_id=IESPGM.PTET51.1.76.163031;ies_left_dist=65;ies_min_dist=0;ies_right_dist=0;junction_seq=taatagcaatggtatTAtaaattcaattgatc;read_names=J00121:27:H3GGKBBXX:5:1107:10490:12040;sequence=TATACAAGTCTTTGAATCATAATGAAAATGTATTTTTCGTATGAAACTGATAATACAAGAAAAGGTATTATCGAATAGAATTGGTTAAACTA;start=172960;subtype=PARTIAL_EXTERNAL;support_ref=0;support_variant=1;type=ALTERNATIVE;
scaffold51_76_with_IES	MILORD	internal_eliminated_sequence	173013	173051	.	.	.	ID=MILORD.76.173013.173051;Name=MILORD.76.173013.173051;bounded_by_ta=TRUE;common_boundary=RIGHT;end=173051;ies_id=IESPGM.PTET51.1.76.163031;ies_left_dist=12;ies_min_dist=0;ies_right_dist=0;junction_seq=gtatgaaactgataaTAtaaattcaattgatc;read_names=J00121:27:H3GGKBBXX:5:1109:10916:48720;sequence=TACAAGAAAAGGTATTATCGAATAGAATTGGTTAAACTA;start=173013;subtype=PARTIAL_EXTERNAL;support_ref=0;support_variant=1;type=ALTERNATIVE;
scaffold51_76_with_IES	MILORD	internal_eliminated_sequence	175303	175360	.	.	.	ID=MILORD.76.175303.175360;Name=MILORD.76.175303.175360;bounded_by_ta=TRUE;common_boundary=None;end=175360;ies_id=IESPGM.PTET51.1.76.167277;ies_left_dist=1995;ies_min_dist=1995;ies_right_dist=1996;junction_seq=gagagtctaagcaaaTAcagaaggttattgaa;read_names=J00121:27:H3GGKBBXX:5:1211:27011:43972,J00121:27:H3GGKBBXX:5:1205:17807:14590;sequence=TACACTTATTTTAAAAAATTGAGCCTTATTACCAGTAAAAGAGAAAAAGAATTCACAA;start=175303;subtype=MAC;support_ref=172;support_variant=2;type=CRYPTIC;
scaffold51_76_with_IES	MILORD	internal_eliminated_sequence	177298	177351	.	.	.	ID=MILORD.76.177298.177351;Name=MILORD.76.177298.177351;bounded_by_ta=TRUE;common_boundary=LEFT;end=177351;ies_id=IESPGM.PTET51.1.76.167277;ies_left_dist=0;ies_min_dist=0;ies_right_dist=5;junction_seq=gaatgaaaatgatagTAcaatactttgtcaat;read_names=J00121:27:H3GGKBBXX:5:2101:3336:47225;sequence=TATTGTCAATGAGCATAATAAAAATGAACGTAATATAATGATTGAATATGAATC;start=177298;subtype=PARTIAL_INTERNAL;support_ref=0;support_variant=1;type=ALTERNATIVE;
scaffold51_76_with_IES	MILORD	internal_eliminated_sequence	177298	177343	.	.	.	ID=MILORD.76.177298.177343;Name=MILORD.76.177298.177343;bounded_by_ta=TRUE;common_boundary=LEFT;end=177343;ies_id=IESPGM.PTET51.1.76.167277;ies_left_dist=0;ies_min_dist=0;ies_right_dist=13;junction_seq=gaatgaaaatgatagTAtgaatctacaatact;read_names=J00121:27:H3GGKBBXX:5:2222:18142:30081;sequence=TATTGTCAATGAGCATAATAAAAATGAACGTAATATAATGATTGAA;start=177298;subtype=PARTIAL_INTERNAL;support_ref=0;support_variant=1;type=ALTERNATIVE;
scaffold51_76_with_IES	MILORD	internal_eliminated_sequence	177298	177370	.	.	.	ID=MILORD.76.177298.177370;Name=MILORD.76.177298.177370;bounded_by_ta=TRUE;common_boundary=LEFT;end=177370;ies_id=IESPGM.PTET51.1.76.167277;ies_left_dist=0;ies_min_dist=0;ies_right_dist=-14;junction_seq=gaatgaaaatgatagTAtctagtacatccatt;read_names=J00121:27:H3GGKBBXX:5:2119:27306:46662;sequence=TATTGTCAATGAGCATAATAAAAATGAACGTAATATAATGATTGAATATGAATCTACAATACTTTGTCAATAA;start=177298;subtype=PARTIAL_EXTERNAL;support_ref=0;support_variant=1;type=ALTERNATIVE;
scaffold51_76_with_IES	MILORD	internal_eliminated_sequence	177298	177367	.	.	.	ID=MILORD.76.177298.177367;Name=MILORD.76.177298.177367;bounded_by_ta=TRUE;common_boundary=LEFT;end=177367;ies_id=IESPGM.PTET51.1.76.167277;ies_left_dist=0;ies_min_dist=0;ies_right_dist=-11;junction_seq=gaatgaaaatgatagTAatatctagtacatcc;read_names=J00121:27:H3GGKBBXX:5:1208:30086:24859;sequence=TATTGTCAATGAGCATAATAAAAATGAACGTAATATAATGATTGAATATGAATCTACAATACTTTGTCAA;start=177298;subtype=PARTIAL_EXTERNAL;support_ref=0;support_variant=1;type=ALTERNATIVE;
scaffold51_76_with_IES	MILORD	internal_eliminated_sequence	177298	177356	.	.	.	ID=MILORD.76.177298.177356;Name=MILORD.76.177298.177356;bounded_by_ta=TRUE;common_boundary=Both;end=177356;ies_id=IESPGM.PTET51.1.76.167277;ies_left_dist=0;ies_min_dist=0;ies_right_dist=0;junction_seq=gaatgaaaatgatagTActttgtcaataatat;read_names=J00121:27:H3GGKBBXX:5:2210:25794:15451,J00121:27:H3GGKBBXX:5:2219:25723:45291,J00121:27:H3GGKBBXX:5:1126:23957:29782,J00121:27:H3GGKBBXX:5:1225:7973:10915,J00121:27:H3GGKBBXX:5:1227:27052:20551,J00121:27:H3GGKBBXX:5:1212:20029:47383,J00121:27:H3GGKBBXX:5:1207:12063:24366,J00121:27:H3GGKBBXX:5:1128:29031:48210,J00121:27:H3GGKBBXX:5:2118:12702:15276,J00121:27:H3GGKBBXX:5:2210:5639:34301,J00121:27:H3GGKBBXX:5:1118:5386:32349,J00121:27:H3GGKBBXX:5:1209:24931:5657,J00121:27:H3GGKBBXX:5:2201:21826:42372,J00121:27:H3GGKBBXX:5:1116:5568:26898,J00121:27:H3GGKBBXX:5:1222:24221:23909,J00121:27:H3GGKBBXX:5:2225:22922:30380,J00121:27:H3GGKBBXX:5:1206:16346:33932,J00121:27:H3GGKBBXX:5:1207:8450:3969,J00121:27:H3GGKBBXX:5:1120:19126:8084,J00121:27:H3GGKBBXX:5:1215:20040:36253;sequence=TATTGTCAATGAGCATAATAAAAATGAACGTAATATAATGATTGAATATGAATCTACAA;start=177298;subtype=IES;support_ref=0;support_variant=20;type=IES;
scaffold51_76_with_IES	MILORD	internal_eliminated_sequence	180302	180358	.	.	.	ID=MILORD.76.180302.180358;Name=MILORD.76.180302.180358;bounded_by_ta=TRUE;common_boundary=Both;end=180358;ies_id=IESPGM.PTET51.1.76.170222;ies_left_dist=0;ies_min_dist=0;ies_right_dist=0;junction_seq=caaatcgttatagatTAtcaataggaggtata;read_names=J00121:27:H3GGKBBXX:5:2228:11535:47682,J00121:27:H3GGKBBXX:5:1208:27326:25843,J00121:27:H3GGKBBXX:5:1113:18812:16120,J00121:27:H3GGKBBXX:5:2228:24393:15240,J00121:27:H3GGKBBXX:5:2215:23744:46891,J00121:27:H3GGKBBXX:5:2124:29193:20357,J00121:27:H3GGKBBXX:5:1102:27042:10721,J00121:27:H3GGKBBXX:5:1102:29853:2123,J00121:27:H3GGKBBXX:5:2116:16336:5816,J00121:27:H3GGKBBXX:5:2218:27356:42741,J00121:27:H3GGKBBXX:5:1206:17036:40965,J00121:27:H3GGKBBXX:5:1228:31954:7416,J00121:27:H3GGKBBXX:5:2202:17066:44992,J00121:27:H3GGKBBXX:5:1222:21430:30222,J00121:27:H3GGKBBXX:5:1209:26930:4233,J00121:27:H3GGKBBXX:5:1120:6948:24999,J00121:27:H3GGKBBXX:5:1123:22739:14484,J00121:27:H3GGKBBXX:5:1225:24292:26916,J00121:27:H3GGKBBXX:5:1126:4767:39014,J00121:27:H3GGKBBXX:5:2219:29762:31646,J00121:27:H3GGKBBXX:5:1122:5223:29747,J00121:27:H3GGKBBXX:5:1216:4736:47260,J00121:27:H3GGKBBXX:5:2115:14275:45256,J00121:27:H3GGKBBXX:5:1207:13139:18810,J00121:27:H3GGKBBXX:5:2228:4422:13060,J00121:27:H3GGKBBXX:5:1214:13362:16067,J00121:27:H3GGKBBXX:5:2202:21460:41985,J00121:27:H3GGKBBXX:5:1120:25449:23364,J00121:27:H3GGKBBXX:5:1211:30025:36042,J00121:27:H3GGKBBXX:5:1121:26311:48350,J00121:27:H3GGKBBXX:5:1119:26372:34917,J00121:27:H3GGKBBXX:5:1221:5203:13781,J00121:27:H3GGKBBXX:5:1205:9820:13025,J00121:27:H3GGKBBXX:5:1228:14164:9121,J00121:27:H3GGKBBXX:5:1121:29376:15434,J00121:27:H3GGKBBXX:5:1103:16660:23997,J00121:27:H3GGKBBXX:5:1227:5436:4022,J00121:27:H3GGKBBXX:5:2114:25428:15065,J00121:27:H3GGKBBXX:5:1115:20851:7205,J00121:27:H3GGKBBXX:5:1107:6441:31154,J00121:27:H3GGKBBXX:5:1206:13829:43814,J00121:27:H3GGKBBXX:5:1117:20598:30362,J00121:27:H3GGKBBXX:5:2224:16660:30398,J00121:27:H3GGKBBXX:5:1217:2250:28991,J00121:27:H3GGKBBXX:5:1206:29508:37431,J00121:27:H3GGKBBXX:5:1105:24008:20480,J00121:27:H3GGKBBXX:5:1126:28990:20357,J00121:27:H3GGKBBXX:5:2119:24931:6958,J00121:27:H3GGKBBXX:5:2209:2930:23663,J00121:27:H3GGKBBXX:5:2213:3721:11073,J00121:27:H3GGKBBXX:5:1108:16356:4338,J00121:27:H3GGKBBXX:5:1121:27143:20287,J00121:27:H3GGKBBXX:5:2101:5589:24648,J00121:27:H3GGKBBXX:5:2225:4472:21236,J00121:27:H3GGKBBXX:5:1105:11464:28287;sequence=TACAGTCATCCGATTTAACTTTCCTTACATTTCCCTATTGCTCTCTGATCTGCACTG;start=180302;subtype=IES;support_ref=2;support_variant=55;type=IES;
scaffold51_76_with_IES	MILORD	internal_eliminated_sequence	180302	180364	.	.	.	ID=MILORD.76.180302.180364;Name=MILORD.76.180302.180364;bounded_by_ta=TRUE;common_boundary=LEFT;end=180364;ies_id=IESPGM.PTET51.1.76.170222;ies_left_dist=0;ies_min_dist=0;ies_right_dist=-6;junction_seq=caaatcgttatagatTAggaggtataagattc;read_names=J00121:27:H3GGKBBXX:5:1211:15889:6554;sequence=TACAGTCATCCGATTTAACTTTCCTTACATTTCCCTATTGCTCTCTGATCTGCACTGTATCAA;start=180302;subtype=PARTIAL_EXTERNAL;support_ref=1;support_variant=1;type=ALTERNATIVE;
scaffold51_76_with_IES	MILORD	internal_eliminated_sequence	185987	186118	.	.	.	ID=MILORD.76.185987.186118;Name=MILORD.76.185987.186118;bounded_by_ta=TRUE;common_boundary=Both;end=186118;ies_id=IESPGM.PTET51.1.76.175850;ies_left_dist=0;ies_min_dist=0;ies_right_dist=0;junction_seq=atatcgtagctatcaTAacagttttggaattt;read_names=J00121:27:H3GGKBBXX:5:1107:11525:28885,J00121:27:H3GGKBBXX:5:2107:6948:29571,J00121:27:H3GGKBBXX:5:2114:24921:29870,J00121:27:H3GGKBBXX:5:1201:27062:30732,J00121:27:H3GGKBBXX:5:2126:23977:3688,J00121:27:H3GGKBBXX:5:2202:29701:7767,J00121:27:H3GGKBBXX:5:1126:21947:41669,J00121:27:H3GGKBBXX:5:2205:27732:38574,J00121:27:H3GGKBBXX:5:2202:29711:7961,J00121:27:H3GGKBBXX:5:1224:21105:41721,J00121:27:H3GGKBBXX:5:2225:9323:5798,J00121:27:H3GGKBBXX:5:2210:10399:29782,J00121:27:H3GGKBBXX:5:2126:24058:3829,J00121:27:H3GGKBBXX:5:1204:14580:2387,J00121:27:H3GGKBBXX:5:1119:6015:1472,J00121:27:H3GGKBBXX:5:2217:25986:1086,J00121:27:H3GGKBBXX:5:1115:19857:25949,J00121:27:H3GGKBBXX:5:2212:3011:24190,J00121:27:H3GGKBBXX:5:2221:11018:19847,J00121:27:H3GGKBBXX:5:1124:18000:5780,J00121:27:H3GGKBBXX:5:2120:12571:17825,J00121:27:H3GGKBBXX:5:1225:10521:28024,J00121:27:H3GGKBBXX:5:1218:24962:43128,J00121:27:H3GGKBBXX:5:2224:16944:38029,J00121:27:H3GGKBBXX:5:1214:4716:21940;sequence=TACAGTTATGTAGTATATCTATTGATTTAGTAAGAATACTTAATATATTATTTAATTATTTTTGAATAACTGTGAATATCTATTATCAATTTTGAGATGAAATAAAATCAAAAAGTATTCTGAAATGAATCA;start=185987;subtype=IES;support_ref=4;support_variant=25;type=IES;
scaffold51_76_with_IES	MILORD	internal_eliminated_sequence	186000	186118	.	.	.	ID=MILORD.76.186000.186118;Name=MILORD.76.186000.186118;bounded_by_ta=TRUE;common_boundary=RIGHT;end=186118;ies_id=IESPGM.PTET51.1.76.175850;ies_left_dist=-13;ies_min_dist=0;ies_right_dist=0;junction_seq=catacagttatgtagTAacagttttggaattt;read_names=J00121:27:H3GGKBBXX:5:1213:20273:26177;sequence=TATATCTATTGATTTAGTAAGAATACTTAATATATTATTTAATTATTTTTGAATAACTGTGAATATCTATTATCAATTTTGAGATGAAATAAAATCAAAAAGTATTCTGAAATGAATCA;start=186000;subtype=PARTIAL_INTERNAL;support_ref=4;support_variant=1;type=ALTERNATIVE;
scaffold51_76_with_IES	MILORD	internal_eliminated_sequence	187446	187498	.	.	.	ID=MILORD.76.187446.187498;Name=MILORD.76.187446.187498;bounded_by_ta=TRUE;common_boundary=LEFT;end=187498;ies_id=IESPGM.PTET51.1.76.177177;ies_left_dist=0;ies_min_dist=0;ies_right_dist=5;junction_seq=gaaataccccatagaTAcattaataacttgaa;read_names=J00121:27:H3GGKBBXX:5:1117:2747:20568;sequence=TATTGTGAATCCAAATTTAGTAATTACTTATTCTATTAATATTCAACTTAATC;start=187446;subtype=PARTIAL_INTERNAL;support_ref=77;support_variant=1;type=ALTERNATIVE;
scaffold51_76_with_IES	MILORD	internal_eliminated_sequence	187446	187503	.	.	.	ID=MILORD.76.187446.187503;Name=MILORD.76.187446.187503;bounded_by_ta=TRUE;common_boundary=Both;end=187503;ies_id=IESPGM.PTET51.1.76.177177;ies_left_dist=0;ies_min_dist=0;ies_right_dist=0;junction_seq=gaaataccccatagaTAataacttgaagttaa;read_names=J00121:27:H3GGKBBXX:5:2223:19867:26494,J00121:27:H3GGKBBXX:5:1118:18517:11565,J00121:27:H3GGKBBXX:5:1128:3336:29008,J00121:27:H3GGKBBXX:5:1103:26981:42478,J00121:27:H3GGKBBXX:5:1210:20131:15311,J00121:27:H3GGKBBXX:5:1125:13869:1050,J00121:27:H3GGKBBXX:5:1211:15767:1631,J00121:27:H3GGKBBXX:5:2112:26108:36042,J00121:27:H3GGKBBXX:5:1102:19593:28235,J00121:27:H3GGKBBXX:5:2221:15544:43445,J00121:27:H3GGKBBXX:5:2120:12114:10071,J00121:27:H3GGKBBXX:5:1220:17310:25158,J00121:27:H3GGKBBXX:5:1122:7283:24349,J00121:27:H3GGKBBXX:5:1105:27133:29694,J00121:27:H3GGKBBXX:5:1228:24170:31417;sequence=TATTGTGAATCCAAATTTAGTAATTACTTATTCTATTAATATTCAACTTAATCTACAT;start=187446;subtype=IES;support_ref=154;support_variant=15;type=IES;
scaffold51_76_with_IES	MILORD	internal_eliminated_sequence	188587	188722	.	.	.	ID=MILORD.76.188587.188722;Name=MILORD.76.188587.188722;bounded_by_ta=TRUE;common_boundary=RIGHT;end=188722;ies_id=IESPGM.PTET51.1.76.178263;ies_left_dist=3;ies_min_dist=0;ies_right_dist=0;junction_seq=caatagatataagaaTAtgatactaaacctaa;read_names=J00121:27:H3GGKBBXX:5:2219:4066:15152;sequence=TAATATAATAAATTACCAACTATTTTAAATCATCTTTAATTTTTCTATAAAACAAAAAATAAATATATTATTAAACATAACCTTTATATTTTAAAAATTTCAACAAAAAAAATAAAAAAAACACTTTAAACCACTA;start=188587;subtype=PARTIAL_EXTERNAL;support_ref=3;support_variant=1;type=ALTERNATIVE;
scaffold51_76_with_IES	MILORD	internal_eliminated_sequence	188590	188722	.	.	.	ID=MILORD.76.188590.188722;Name=MILORD.76.188590.188722;bounded_by_ta=TRUE;common_boundary=Both;end=188722;ies_id=IESPGM.PTET51.1.76.178263;ies_left_dist=0;ies_min_dist=0;ies_right_dist=0;junction_seq=tagatataagaataaTAtgatactaaacctaa;read_names=J00121:27:H3GGKBBXX:5:2116:23602:1244,J00121:27:H3GGKBBXX:5:2204:12388:43040,J00121:27:H3GGKBBXX:5:1106:24099:34600,J00121:27:H3GGKBBXX:5:2106:14996:31980,J00121:27:H3GGKBBXX:5:1217:1499:19601,J00121:27:H3GGKBBXX:5:1106:19705:38803,J00121:27:H3GGKBBXX:5:2225:5832:14871,J00121:27:H3GGKBBXX:5:2213:19299:3319,J00121:27:H3GGKBBXX:5:1209:28229:26986,J00121:27:H3GGKBBXX:5:1102:19816:8435,J00121:27:H3GGKBBXX:5:2201:28706:33580,J00121:27:H3GGKBBXX:5:2201:19958:13992,J00121:27:H3GGKBBXX:5:1115:12672:17227,J00121:27:H3GGKBBXX:5:1109:28392:23610,J00121:27:H3GGKBBXX:5:2211:21085:5077,J00121:27:H3GGKBBXX:5:2108:11089:11847,J00121:27:H3GGKBBXX:5:1223:7760:29430,J00121:27:H3GGKBBXX:5:2105:3640:7345,J00121:27:H3GGKBBXX:5:1204:29812:37853,J00121:27:H3GGKBBXX:5:1121:18974:31136,J00121:27:H3GGKBBXX:5:2106:17350:13693,J00121:27:H3GGKBBXX:5:2107:14742:29817,J00121:27:H3GGKBBXX:5:1102:30147:15047,J00121:27:H3GGKBBXX:5:1215:17036:19619,J00121:27:H3GGKBBXX:5:2106:20009:6238;sequence=TATAATAAATTACCAACTATTTTAAATCATCTTTAATTTTTCTATAAAACAAAAAATAAATATATTATTAAACATAACCTTTATATTTTAAAAATTTCAACAAAAAAAATAAAAAAAACACTTTAAACCACTA;start=188590;subtype=IES;support_ref=2;support_variant=25;type=IES;
scaffold51_76_with_IES	MILORD	internal_eliminated_sequence	188590	188730	.	.	.	ID=MILORD.76.188590.188730;Name=MILORD.76.188590.188730;bounded_by_ta=TRUE;common_boundary=LEFT;end=188730;ies_id=IESPGM.PTET51.1.76.178263;ies_left_dist=0;ies_min_dist=0;ies_right_dist=-8;junction_seq=tagatataagaataaTAaacctaaataaaaca;read_names=J00121:27:H3GGKBBXX:5:1203:7131:25105;sequence=TATAATAAATTACCAACTATTTTAAATCATCTTTAATTTTTCTATAAAACAAAAAATAAATATATTATTAAACATAACCTTTATATTTTAAAAATTTCAACAAAAAAAATAAAAAAAACACTTTAAACCACTATATGATAC;start=188590;subtype=PARTIAL_EXTERNAL;support_ref=2;support_variant=1;type=ALTERNATIVE;
scaffold51_76_with_IES	MILORD	internal_eliminated_sequence	188590	188712	.	.	.	ID=MILORD.76.188590.188712;Name=MILORD.76.188590.188712;bounded_by_ta=TRUE;common_boundary=LEFT;end=188712;ies_id=IESPGM.PTET51.1.76.178263;ies_left_dist=0;ies_min_dist=0;ies_right_dist=10;junction_seq=tagatataagaataaTAaaccactatatgata;read_names=J00121:27:H3GGKBBXX:5:2101:29579:11671;sequence=TATAATAAATTACCAACTATTTTAAATCATCTTTAATTTTTCTATAAAACAAAAAATAAATATATTATTAAACATAACCTTTATATTTTAAAAATTTCAACAAAAAAAATAAAAAAAACACTT;start=188590;subtype=PARTIAL_INTERNAL;support_ref=2;support_variant=1;type=ALTERNATIVE;
scaffold51_76_with_IES	MILORD	internal_eliminated_sequence	188590	188720	.	.	.	ID=MILORD.76.188590.188720;Name=MILORD.76.188590.188720;bounded_by_ta=TRUE;common_boundary=LEFT;end=188720;ies_id=IESPGM.PTET51.1.76.178263;ies_left_dist=0;ies_min_dist=0;ies_right_dist=2;junction_seq=tagatataagaataaTAtatgatactaaacct;read_names=J00121:27:H3GGKBBXX:5:2205:18548:32754;sequence=TATAATAAATTACCAACTATTTTAAATCATCTTTAATTTTTCTATAAAACAAAAAATAAATATATTATTAAACATAACCTTTATATTTTAAAAATTTCAACAAAAAAAATAAAAAAAACACTTTAAACCAC;start=188590;subtype=PARTIAL_INTERNAL;support_ref=2;support_variant=1;type=ALTERNATIVE;
scaffold51_76_with_IES	MILORD	internal_eliminated_sequence	188595	188722	.	.	.	ID=MILORD.76.188595.188722;Name=MILORD.76.188595.188722;bounded_by_ta=TRUE;common_boundary=RIGHT;end=188722;ies_id=IESPGM.PTET51.1.76.178263;ies_left_dist=-5;ies_min_dist=0;ies_right_dist=0;junction_seq=ataagaataatataaTAtgatactaaacctaa;read_names=J00121:27:H3GGKBBXX:5:1118:5984:36411;sequence=TAAATTACCAACTATTTTAAATCATCTTTAATTTTTCTATAAAACAAAAAATAAATATATTATTAAACATAACCTTTATATTTTAAAAATTTCAACAAAAAAAATAAAAAAAACACTTTAAACCACTA;start=188595;subtype=PARTIAL_INTERNAL;support_ref=0;support_variant=1;type=ALTERNATIVE;
scaffold51_76_with_IES	MILORD	internal_eliminated_sequence	188600	188722	.	.	.	ID=MILORD.76.188600.188722;Name=MILORD.76.188600.188722;bounded_by_ta=TRUE;common_boundary=RIGHT;end=188722;ies_id=IESPGM.PTET51.1.76.178263;ies_left_dist=-10;ies_min_dist=0;ies_right_dist=0;junction_seq=aataatataataaatTAtgatactaaacctaa;read_names=J00121:27:H3GGKBBXX:5:1207:9110:45344,J00121:27:H3GGKBBXX:5:2102:24038:38679;sequence=TACCAACTATTTTAAATCATCTTTAATTTTTCTATAAAACAAAAAATAAATATATTATTAAACATAACCTTTATATTTTAAAAATTTCAACAAAAAAAATAAAAAAAACACTTTAAACCACTA;start=188600;subtype=PARTIAL_INTERNAL;support_ref=0;support_variant=2;type=ALTERNATIVE;
scaffold51_76_with_IES	MILORD	internal_eliminated_sequence	190003	190052	.	.	.	ID=MILORD.76.190003.190052;Name=MILORD.76.190003.190052;bounded_by_ta=TRUE;common_boundary=LEFT;end=190052;ies_id=IESPGM.PTET51.1.76.179543;ies_left_dist=0;ies_min_dist=0;ies_right_dist=3;junction_seq=caagtgccccaaaggTAatacttatccctttg;read_names=J00121:27:H3GGKBBXX:5:1217:6451:45695,J00121:27:H3GGKBBXX:5:1108:30563:36095;sequence=TATTGTCAACAATCGAAAATTAAATATAATAATTATTAGAAATAATTCAA;start=190003;subtype=PARTIAL_INTERNAL;support_ref=4;support_variant=2;type=ALTERNATIVE;
scaffold51_76_with_IES	MILORD	internal_eliminated_sequence	190003	190055	.	.	.	ID=MILORD.76.190003.190055;Name=MILORD.76.190003.190055;bounded_by_ta=TRUE;common_boundary=Both;end=190055;ies_id=IESPGM.PTET51.1.76.179543;ies_left_dist=0;ies_min_dist=0;ies_right_dist=0;junction_seq=caagtgccccaaaggTActtatccctttgata;read_names=J00121:27:H3GGKBBXX:5:1205:7182:46539,J00121:27:H3GGKBBXX:5:1212:15473:28622,J00121:27:H3GGKBBXX:5:1215:17421:48421,J00121:27:H3GGKBBXX:5:2106:26514:27813,J00121:27:H3GGKBBXX:5:1210:13291:24700,J00121:27:H3GGKBBXX:5:2111:4411:21166,J00121:27:H3GGKBBXX:5:2103:24556:26142,J00121:27:H3GGKBBXX:5:1115:24322:15399,J00121:27:H3GGKBBXX:5:1216:7375:26512,J00121:27:H3GGKBBXX:5:2213:19837:38152,J00121:27:H3GGKBBXX:5:1117:4746:23329,J00121:27:H3GGKBBXX:5:2228:22323:17210,J00121:27:H3GGKBBXX:5:2221:13555:31558,J00121:27:H3GGKBBXX:5:2115:29051:13746,J00121:27:H3GGKBBXX:5:1209:31193:10211,J00121:27:H3GGKBBXX:5:1213:26575:42653,J00121:27:H3GGKBBXX:5:2212:19248:35585,J00121:27:H3GGKBBXX:5:1213:26636:22960,J00121:27:H3GGKBBXX:5:1216:16833:20920,J00121:27:H3GGKBBXX:5:1120:29376:17474,J00121:27:H3GGKBBXX:5:1118:25601:13781,J00121:27:H3GGKBBXX:5:1115:27864:36974,J00121:27:H3GGKBBXX:5:1121:9739:37642,J00121:27:H3GGKBBXX:5:1108:15057:27057,J00121:27:H3GGKBBXX:5:1110:16346:7240,J00121:27:H3GGKBBXX:5:1216:16802:21008,J00121:27:H3GGKBBXX:5:2111:14549:27232,J00121:27:H3GGKBBXX:5:2102:23297:15979,J00121:27:H3GGKBBXX:5:1216:24972:15082,J00121:27:H3GGKBBXX:5:2117:5406:36077,J00121:27:H3GGKBBXX:5:1219:27509:16805,J00121:27:H3GGKBBXX:5:1216:10510:10141,J00121:27:H3GGKBBXX:5:2119:23023:18775,J00121:27:H3GGKBBXX:5:1215:9049:17421,J00121:27:H3GGKBBXX:5:1117:13849:38926,J00121:27:H3GGKBBXX:5:1122:21531:13834,J00121:27:H3GGKBBXX:5:2206:31345:11847,J00121:27:H3GGKBBXX:5:2221:1813:3723,J00121:27:H3GGKBBXX:5:2111:9475:13482,J00121:27:H3GGKBBXX:5:1217:25956:3424,J00121:27:H3GGKBBXX:5:2213:11241:18898,J00121:27:H3GGKBBXX:5:2223:29102:45906,J00121:27:H3GGKBBXX:5:2208:13484:19267,J00121:27:H3GGKBBXX:5:1218:9678:45520,J00121:27:H3GGKBBXX:5:1223:22475:17896,J00121:27:H3GGKBBXX:5:2126:25357:47928,J00121:27:H3GGKBBXX:5:2208:6157:32138,J00121:27:H3GGKBBXX:5:2116:9242:2141,J00121:27:H3GGKBBXX:5:2110:25307:9227,J00121:27:H3GGKBBXX:5:2110:13778:27373,J00121:27:H3GGKBBXX:5:2122:31619:2475,J00121:27:H3GGKBBXX:5:1217:7344:23856,J00121:27:H3GGKBBXX:5:2216:2524:24401,J00121:27:H3GGKBBXX:5:1124:18345:1982,J00121:27:H3GGKBBXX:5:2205:14478:38644,J00121:27:H3GGKBBXX:5:1220:12601:4901,J00121:27:H3GGKBBXX:5:2128:14925:46698,J00121:27:H3GGKBBXX:5:2201:21440:13183,J00121:27:H3GGKBBXX:5:1109:27732:13078,J00121:27:H3GGKBBXX:5:1205:10845:18353,J00121:27:H3GGKBBXX:5:2107:13220:9702;sequence=TATTGTCAACAATCGAAAATTAAATATAATAATTATTAGAAATAATTCAATAA;start=190003;subtype=IES;support_ref=4;support_variant=61;type=IES;
scaffold51_76_with_IES	MILORD	internal_eliminated_sequence	190027	190055	.	.	.	ID=MILORD.76.190027.190055;Name=MILORD.76.190027.190055;bounded_by_ta=TRUE;common_boundary=RIGHT;end=190055;ies_id=IESPGM.PTET51.1.76.179543;ies_left_dist=-24;ies_min_dist=0;ies_right_dist=0;junction_seq=caatcgaaaattaaaTActtatccctttgata;read_names=J00121:27:H3GGKBBXX:5:1206:14539:46944;sequence=TATAATAATTATTAGAAATAATTCAATAA;start=190027;subtype=PARTIAL_INTERNAL;support_ref=2;support_variant=1;type=ALTERNATIVE;
scaffold51_76_with_IES	MILORD	internal_eliminated_sequence	192505	192509	.	.	.	ID=MILORD.76.192505.192509;Name=MILORD.76.192505.192509;bounded_by_ta=TRUE;common_boundary=None;end=192509;ies_id=IESPGM.PTET51.1.76.179543;ies_left_dist=-2502;ies_min_dist=2454;ies_right_dist=-2454;junction_seq=actatatattataaaTAataattaatagcatt;read_names=J00121:27:H3GGKBBXX:5:1127:14752:44605;sequence=TATAT;start=192505;subtype=MAC;support_ref=116;support_variant=1;type=CRYPTIC;
scaffold51_76_with_IES	MILORD	internal_eliminated_sequence	192595	192689	.	.	.	ID=MILORD.76.192595.192689;Name=MILORD.76.192595.192689;bounded_by_ta=TRUE;common_boundary=None;end=192689;ies_id=IESPGM.PTET51.1.76.179543;ies_left_dist=-2592;ies_min_dist=2592;ies_right_dist=-2634;junction_seq=tctatatatattaacTAactctcaataaacga;read_names=J00121:27:H3GGKBBXX:5:1118:8146:2105;sequence=TATAAGTCTAACAATTTTAAATTAAAGTTTTAGTATAATTTATTAATTAGAAAAGATGAATCCTAATGCATCTCGTCTAAAATTTCAACCCGCTG;start=192595;subtype=MAC;support_ref=118;support_variant=1;type=CRYPTIC;
scaffold51_76_with_IES	MILORD	internal_eliminated_sequence	195280	195333	.	.	.	ID=MILORD.76.195280.195333;Name=MILORD.76.195280.195333;bounded_by_ta=TRUE;common_boundary=LEFT;end=195333;ies_id=IESPGM.PTET51.1.76.184767;ies_left_dist=0;ies_min_dist=0;ies_right_dist=5;junction_seq=catcagatttactgaTActgtatatttaaata;read_names=J00121:27:H3GGKBBXX:5:2106:14438:47893,J00121:27:H3GGKBBXX:5:1220:16873:23628,J00121:27:H3GGKBBXX:5:1204:25144:13728;sequence=TACAGTATTTTAATCTAATCATCCTTTTATTTTAATTAAATAGTATATTGAATT;start=195280;subtype=PARTIAL_INTERNAL;support_ref=2;support_variant=3;type=ALTERNATIVE;
scaffold51_76_with_IES	MILORD	internal_eliminated_sequence	195280	195338	.	.	.	ID=MILORD.76.195280.195338;Name=MILORD.76.195280.195338;bounded_by_ta=TRUE;common_boundary=Both;end=195338;ies_id=IESPGM.PTET51.1.76.184767;ies_left_dist=0;ies_min_dist=0;ies_right_dist=0;junction_seq=catcagatttactgaTAtatttaaatataatt;read_names=J00121:27:H3GGKBBXX:5:2222:9526:13851,J00121:27:H3GGKBBXX:5:1216:21876:48544,J00121:27:H3GGKBBXX:5:1114:13240:41106,J00121:27:H3GGKBBXX:5:2221:20537:31206,J00121:27:H3GGKBBXX:5:2206:8166:24401;sequence=TACAGTATTTTAATCTAATCATCCTTTTATTTTAATTAAATAGTATATTGAATTTACTG;start=195280;subtype=IES;support_ref=2;support_variant=5;type=IES;
scaffold51_76_with_IES	MILORD	internal_eliminated_sequence	195280	195340	.	.	.	ID=MILORD.76.195280.195340;Name=MILORD.76.195280.195340;bounded_by_ta=TRUE;common_boundary=LEFT;end=195340;ies_id=IESPGM.PTET51.1.76.184767;ies_left_dist=0;ies_min_dist=0;ies_right_dist=-2;junction_seq=catcagatttactgaTAtttaaatataattag;read_names=J00121:27:H3GGKBBXX:5:1114:25804:22221,J00121:27:H3GGKBBXX:5:1115:13829:10229,J00121:27:H3GGKBBXX:5:2213:9932:3829;sequence=TACAGTATTTTAATCTAATCATCCTTTTATTTTAATTAAATAGTATATTGAATTTACTGTA;start=195280;subtype=PARTIAL_EXTERNAL;support_ref=2;support_variant=3;type=ALTERNATIVE;
scaffold51_76_with_IES	MILORD	internal_eliminated_sequence	195280	195324	.	.	.	ID=MILORD.76.195280.195324;Name=MILORD.76.195280.195324;bounded_by_ta=TRUE;common_boundary=LEFT;end=195324;ies_id=IESPGM.PTET51.1.76.184767;ies_left_dist=0;ies_min_dist=0;ies_right_dist=14;junction_seq=catcagatttactgaTAttgaatttactgtat;read_names=J00121:27:H3GGKBBXX:5:2203:26484:12392;sequence=TACAGTATTTTAATCTAATCATCCTTTTATTTTAATTAAATAGTA;start=195280;subtype=PARTIAL_INTERNAL;support_ref=2;support_variant=1;type=ALTERNATIVE;
scaffold51_76_with_IES	MILORD	internal_eliminated_sequence	195465	195508	.	.	.	ID=MILORD.76.195465.195508;Name=MILORD.76.195465.195508;bounded_by_ta=TRUE;common_boundary=None;end=195508;ies_id=IESPGM.PTET51.1.76.185029;ies_left_dist=136;ies_min_dist=136;ies_right_dist=179;junction_seq=tccttggttagaagcTAtaatctttttaacta;read_names=J00121:27:H3GGKBBXX:5:2114:26281:18933;sequence=TATTTAATGAGTTCTGCTGATTTCTCATTTTCTTCGAGCAGAAC;start=195465;subtype=MAC;support_ref=97;support_variant=1;type=CRYPTIC;
scaffold51_76_with_IES	MILORD	internal_eliminated_sequence	195601	195687	.	.	.	ID=MILORD.76.195601.195687;Name=MILORD.76.195601.195687;bounded_by_ta=TRUE;common_boundary=Both;end=195687;ies_id=IESPGM.PTET51.1.76.185029;ies_left_dist=0;ies_min_dist=0;ies_right_dist=0;junction_seq=catacttgcagtcagTActtacagagcgaacc;read_names=J00121:27:H3GGKBBXX:5:1121:27894:21342,J00121:27:H3GGKBBXX:5:1103:29417:20498,J00121:27:H3GGKBBXX:5:2220:25844:20111,J00121:27:H3GGKBBXX:5:1206:3417:47753,J00121:27:H3GGKBBXX:5:1101:22972:41968,J00121:27:H3GGKBBXX:5:2222:19857:8260;sequence=TATAATGAATTGAATTTGATGTCAAAAATATTGAATAAATTAAATTAATAAACAGAATTAAGATTATCAAAAATATGGAAAAGACAA;start=195601;subtype=IES;support_ref=98;support_variant=6;type=IES;
scaffold51_76_with_IES	MILORD	internal_eliminated_sequence	195935	195964	.	.	.	ID=MILORD.76.195935.195964;Name=MILORD.76.195935.195964;bounded_by_ta=TRUE;common_boundary=Both;end=195964;ies_id=IESPGM.PTET51.1.76.185276;ies_left_dist=0;ies_min_dist=0;ies_right_dist=0;junction_seq=ttctgggagataaagTAgaagatacctaaacg;read_names=J00121:27:H3GGKBBXX:5:1226:2666:9315,J00121:27:H3GGKBBXX:5:1102:27752:40825,J00121:27:H3GGKBBXX:5:2203:8532:21483,J00121:27:H3GGKBBXX:5:1124:30584:36763,J00121:27:H3GGKBBXX:5:2201:5832:6361,J00121:27:H3GGKBBXX:5:2101:2950:15574,J00121:27:H3GGKBBXX:5:1102:25367:42179,J00121:27:H3GGKBBXX:5:2207:30401:41264,J00121:27:H3GGKBBXX:5:1103:21278:10651,J00121:27:H3GGKBBXX:5:2223:12388:3301,J00121:27:H3GGKBBXX:5:2213:31609:9913,J00121:27:H3GGKBBXX:5:1125:9333:11231,J00121:27:H3GGKBBXX:5:2122:12692:43497,J00121:27:H3GGKBBXX:5:1225:3833:11266,J00121:27:H3GGKBBXX:5:1210:28666:7908,J00121:27:H3GGKBBXX:5:2212:28087:33211,J00121:27:H3GGKBBXX:5:2206:12063:43181,J00121:27:H3GGKBBXX:5:2110:5528:4426,J00121:27:H3GGKBBXX:5:2116:16812:12550,J00121:27:H3GGKBBXX:5:2213:21328:32543,J00121:27:H3GGKBBXX:5:2212:3244:9156,J00121:27:H3GGKBBXX:5:2204:10277:18282,J00121:27:H3GGKBBXX:5:1206:2818:34477,J00121:27:H3GGKBBXX:5:1228:8521:19882,J00121:27:H3GGKBBXX:5:2206:8400:13869,J00121:27:H3GGKBBXX:5:1105:20090:26494,J00121:27:H3GGKBBXX:5:1102:18304:42143,J00121:27:H3GGKBBXX:5:2212:3194:9069,J00121:27:H3GGKBBXX:5:2125:18122:22837,J00121:27:H3GGKBBXX:5:1114:23449:33475,J00121:27:H3GGKBBXX:5:2211:19187:3723,J00121:27:H3GGKBBXX:5:1112:2514:3494,J00121:27:H3GGKBBXX:5:1212:15402:48403,J00121:27:H3GGKBBXX:5:2118:4513:33123,J00121:27:H3GGKBBXX:5:1102:15828:48157,J00121:27:H3GGKBBXX:5:1222:6654:44992,J00121:27:H3GGKBBXX:5:2212:16579:30573,J00121:27:H3GGKBBXX:5:1120:2980:31171,J00121:27:H3GGKBBXX:5:1126:30716:4848,J00121:27:H3GGKBBXX:5:2205:17360:36429,J00121:27:H3GGKBBXX:5:1113:14296:43497,J00121:27:H3GGKBBXX:5:1216:5528:34037,J00121:27:H3GGKBBXX:5:2220:29356:9666,J00121:27:H3GGKBBXX:5:2225:12428:45643,J00121:27:H3GGKBBXX:5:2115:24383:2281,J00121:27:H3GGKBBXX:5:2216:28899:22379,J00121:27:H3GGKBBXX:5:1224:8379:43234,J00121:27:H3GGKBBXX:5:1103:3275:33088,J00121:27:H3GGKBBXX:5:1120:2909:31259,J00121:27:H3GGKBBXX:5:1220:28828:39559,J00121:27:H3GGKBBXX:5:1215:29437:44728,J00121:27:H3GGKBBXX:5:2215:21359:32666,J00121:27:H3GGKBBXX:5:1108:27823:2193,J00121:27:H3GGKBBXX:5:2222:23236:47594,J00121:27:H3GGKBBXX:5:1207:8694:25703;sequence=TACAGAACATTAAGGGGATTTATTTGACCA;start=195935;subtype=IES;support_ref=6;support_variant=55;type=IES;
scaffold51_76_with_IES	MILORD	internal_eliminated_sequence	196831	196857	.	.	.	ID=MILORD.76.196831.196857;Name=MILORD.76.196831.196857;bounded_by_ta=TRUE;common_boundary=Both;end=196857;ies_id=IESPGM.PTET51.1.76.186142;ies_left_dist=0;ies_min_dist=0;ies_right_dist=0;junction_seq=aatctttagtggatgTAgctgtttgtctgcaa;read_names=J00121:27:H3GGKBBXX:5:1201:11403:26670,J00121:27:H3GGKBBXX:5:1116:4279:16084,J00121:27:H3GGKBBXX:5:2213:19532:47823,J00121:27:H3GGKBBXX:5:1128:5903:14607,J00121:27:H3GGKBBXX:5:2219:9729:22960,J00121:27:H3GGKBBXX:5:2203:3731:28850,J00121:27:H3GGKBBXX:5:1117:8846:12708,J00121:27:H3GGKBBXX:5:1120:11099:22942,J00121:27:H3GGKBBXX:5:2120:19492:33158,J00121:27:H3GGKBBXX:5:1202:7162:10985,J00121:27:H3GGKBBXX:5:1202:29112:4673,J00121:27:H3GGKBBXX:5:1110:7030:31927,J00121:27:H3GGKBBXX:5:2119:25347:9719,J00121:27:H3GGKBBXX:5:1113:15422:47172,J00121:27:H3GGKBBXX:5:2225:9465:16876,J00121:27:H3GGKBBXX:5:2227:18649:30925,J00121:27:H3GGKBBXX:5:2209:29873:24771,J00121:27:H3GGKBBXX:5:2226:17320:17790,J00121:27:H3GGKBBXX:5:2208:6400:42126,J00121:27:H3GGKBBXX:5:1220:28645:31505,J00121:27:H3GGKBBXX:5:2107:20182:29466,J00121:27:H3GGKBBXX:5:1112:29924:47471,J00121:27:H3GGKBBXX:5:2207:2503:43884,J00121:27:H3GGKBBXX:5:1226:14407:8031,J00121:27:H3GGKBBXX:5:2114:26555:17474,J00121:27:H3GGKBBXX:5:1201:31588:8752,J00121:27:H3GGKBBXX:5:1114:24282:5200,J00121:27:H3GGKBBXX:5:1227:27428:40930,J00121:27:H3GGKBBXX:5:1208:19045:26828,J00121:27:H3GGKBBXX:5:2108:26606:19144,J00121:27:H3GGKBBXX:5:1110:8917:43075,J00121:27:H3GGKBBXX:5:1128:16102:5974,J00121:27:H3GGKBBXX:5:2107:9942:45309,J00121:27:H3GGKBBXX:5:1216:12926:28006,J00121:27:H3GGKBBXX:5:2112:24058:43568,J00121:27:H3GGKBBXX:5:1111:20192:6132,J00121:27:H3GGKBBXX:5:1215:13758:9578,J00121:27:H3GGKBBXX:5:1120:23054:11548,J00121:27:H3GGKBBXX:5:2208:25144:11583;sequence=TATAATGGATTTAATTCCTTTGGATTA;start=196831;subtype=IES;support_ref=9;support_variant=39;type=IES;
scaffold51_76_with_IES	MILORD	internal_eliminated_sequence	197118	197204	.	.	.	ID=MILORD.76.197118.197204;Name=MILORD.76.197118.197204;bounded_by_ta=TRUE;common_boundary=Both;end=197204;ies_id=IESPGM.PTET51.1.76.186402;ies_left_dist=0;ies_min_dist=0;ies_right_dist=0;junction_seq=tatttaccattctgaTAccaccttcattacct;read_names=J00121:27:H3GGKBBXX:5:1118:19167:9455,J00121:27:H3GGKBBXX:5:1119:28371:23259,J00121:27:H3GGKBBXX:5:2101:12347:25351,J00121:27:H3GGKBBXX:5:1124:30147:31892,J00121:27:H3GGKBBXX:5:1110:9374:42354,J00121:27:H3GGKBBXX:5:2204:17533:29413,J00121:27:H3GGKBBXX:5:2110:14986:34670,J00121:27:H3GGKBBXX:5:1208:16955:9526,J00121:27:H3GGKBBXX:5:1123:8846:14256,J00121:27:H3GGKBBXX:5:2110:32451:41124,J00121:27:H3GGKBBXX:5:2205:9658:27408,J00121:27:H3GGKBBXX:5:1218:23541:16823,J00121:27:H3GGKBBXX:5:2108:6167:43269,J00121:27:H3GGKBBXX:5:2212:20344:48913,J00121:27:H3GGKBBXX:5:2210:23196:9614,J00121:27:H3GGKBBXX:5:1120:24038:19162,J00121:27:H3GGKBBXX:5:2114:27164:25175,J00121:27:H3GGKBBXX:5:1109:18690:32683,J00121:27:H3GGKBBXX:5:1122:21552:28850,J00121:27:H3GGKBBXX:5:2117:12895:10651,J00121:27:H3GGKBBXX:5:1110:8765:47419,J00121:27:H3GGKBBXX:5:2210:8603:44922,J00121:27:H3GGKBBXX:5:1208:29488:34407,J00121:27:H3GGKBBXX:5:2227:3346:3424,J00121:27:H3GGKBBXX:5:2109:23196:25755,J00121:27:H3GGKBBXX:5:2212:20283:48772,J00121:27:H3GGKBBXX:5:2107:18862:36147,J00121:27:H3GGKBBXX:5:1222:18964:29782,J00121:27:H3GGKBBXX:5:1124:17614:9156,J00121:27:H3GGKBBXX:5:1225:13941:33000,J00121:27:H3GGKBBXX:5:2202:12885:39506,J00121:27:H3GGKBBXX:5:1217:18730:28358,J00121:27:H3GGKBBXX:5:2208:16001:13078,J00121:27:H3GGKBBXX:5:2215:9364:14308,J00121:27:H3GGKBBXX:5:2201:6898:19882,J00121:27:H3GGKBBXX:5:2207:6532:14221,J00121:27:H3GGKBBXX:5:2125:25824:32877,J00121:27:H3GGKBBXX:5:1125:6421:44412,J00121:27:H3GGKBBXX:5:1217:10358:19443,J00121:27:H3GGKBBXX:5:2213:6411:34477,J00121:27:H3GGKBBXX:5:1211:6329:25791,J00121:27:H3GGKBBXX:5:2201:31487:29466,J00121:27:H3GGKBBXX:5:1128:19055:28850,J00121:27:H3GGKBBXX:5:1101:27346:27215,J00121:27:H3GGKBBXX:5:2226:10673:45414,J00121:27:H3GGKBBXX:5:1210:10673:32648;sequence=TACTGGAGAATATAAAATATATTTATAGAATTTAATCTTTAATAATAATCAAATTCAATAAATTAATAAATAAATTAAACACTTCAA;start=197118;subtype=IES;support_ref=10;support_variant=46;type=IES;
scaffold51_76_with_IES	MILORD	internal_eliminated_sequence	197118	197216	.	.	.	ID=MILORD.76.197118.197216;Name=MILORD.76.197118.197216;bounded_by_ta=TRUE;common_boundary=LEFT;end=197216;ies_id=IESPGM.PTET51.1.76.186402;ies_left_dist=0;ies_min_dist=0;ies_right_dist=-12;junction_seq=tatttaccattctgaTAcctacagctttgggt;read_names=J00121:27:H3GGKBBXX:5:2214:26758:11179;sequence=TACTGGAGAATATAAAATATATTTATAGAATTTAATCTTTAATAATAATCAAATTCAATAAATTAATAAATAAATTAAACACTTCAATACCACCTTCAT;start=197118;subtype=PARTIAL_EXTERNAL;support_ref=5;support_variant=1;type=ALTERNATIVE;
scaffold51_76_with_IES	MILORD	internal_eliminated_sequence	197705	197725	.	.	.	ID=MILORD.76.197705.197725;Name=MILORD.76.197705.197725;bounded_by_ta=TRUE;common_boundary=None;end=197725;ies_id=IESPGM.PTET51.1.76.187186;ies_left_dist=284;ies_min_dist=284;ies_right_dist=345;junction_seq=tacttacaagaaggaTAtaaggagataagcga;read_names=J00121:27:H3GGKBBXX:5:2212:7324:9051;sequence=TATAGATTGATATCATTTGGA;start=197705;subtype=MAC;support_ref=91;support_variant=1;type=CRYPTIC;
scaffold51_76_with_IES	MILORD	internal_eliminated_sequence	197989	198070	.	.	.	ID=MILORD.76.197989.198070;Name=MILORD.76.197989.198070;bounded_by_ta=TRUE;common_boundary=Both;end=198070;ies_id=IESPGM.PTET51.1.76.187186;ies_left_dist=0;ies_min_dist=0;ies_right_dist=0;junction_seq=caaattagtcttcgaTAataatattaatgtag;read_names=J00121:27:H3GGKBBXX:5:2120:4178:6132,J00121:27:H3GGKBBXX:5:1124:18639:27953,J00121:27:H3GGKBBXX:5:1224:13687:30661,J00121:27:H3GGKBBXX:5:1206:19593:15469,J00121:27:H3GGKBBXX:5:1224:8075:26318,J00121:27:H3GGKBBXX:5:1127:12834:42864,J00121:27:H3GGKBBXX:5:2209:21998:20586,J00121:27:H3GGKBBXX:5:1220:20263:2703,J00121:27:H3GGKBBXX:5:1219:14367:14924,J00121:27:H3GGKBBXX:5:2118:5944:33844,J00121:27:H3GGKBBXX:5:2217:28595:25580,J00121:27:H3GGKBBXX:5:2201:24251:13412,J00121:27:H3GGKBBXX:5:1221:4584:24700,J00121:27:H3GGKBBXX:5:1121:31538:10317,J00121:27:H3GGKBBXX:5:1104:24688:13640,J00121:27:H3GGKBBXX:5:1201:20314:37572,J00121:27:H3GGKBBXX:5:1109:17229:33000,J00121:27:H3GGKBBXX:5:1206:1915:1402,J00121:27:H3GGKBBXX:5:1112:8430:31646;sequence=TATAATTGATTCTAAACAAGTTGTTAGAATTGGTAATAACTATTTCGAATTGAGATTTCTAAAAACTGTCTCTTAGATGCTG;start=197989;subtype=IES;support_ref=73;support_variant=19;type=IES;
scaffold51_76_with_IES	MILORD	internal_eliminated_sequence	199346	199435	.	.	.	ID=MILORD.76.199346.199435;Name=MILORD.76.199346.199435;bounded_by_ta=TRUE;common_boundary=Both;end=199435;ies_id=IESPGM.PTET51.1.76.188461;ies_left_dist=0;ies_min_dist=0;ies_right_dist=0;junction_seq=caataagattaatgaTAtcgttaaaccgtata;read_names=J00121:27:H3GGKBBXX:5:2113:23186:28305,J00121:27:H3GGKBBXX:5:1112:19634:46803,J00121:27:H3GGKBBXX:5:2111:29609:7293,J00121:27:H3GGKBBXX:5:2126:23449:27285,J00121:27:H3GGKBBXX:5:1126:26372:33791,J00121:27:H3GGKBBXX:5:1121:7781:36288,J00121:27:H3GGKBBXX:5:1105:8481:23610,J00121:27:H3GGKBBXX:5:2225:14164:26002;sequence=TACAGACTTTATTTTTAAGACTCGTATATGCTTATTGATTATTTTGTATTGAATATTAAAAGGAAATATAGCATCATTATACTCCAATTG;start=199346;subtype=IES;support_ref=68;support_variant=8;type=IES;
scaffold51_76_with_IES	MILORD	internal_eliminated_sequence	201892	201932	.	.	.	ID=MILORD.76.201892.201932;Name=MILORD.76.201892.201932;bounded_by_ta=TRUE;common_boundary=RIGHT;end=201932;ies_id=IESPGM.PTET51.1.76.190932;ies_left_dist=15;ies_min_dist=0;ies_right_dist=0;junction_seq=tcccattgcaaaagtTAacaataaacatgatg;read_names=J00121:27:H3GGKBBXX:5:2211:19197:4092;sequence=TATTGTTATCACTATTACAGCAGATATCCCAGATTTTACTG;start=201892;subtype=PARTIAL_EXTERNAL;support_ref=17;support_variant=1;type=ALTERNATIVE;
scaffold51_76_with_IES	MILORD	internal_eliminated_sequence	201898	201932	.	.	.	ID=MILORD.76.201898.201932;Name=MILORD.76.201898.201932;bounded_by_ta=TRUE;common_boundary=RIGHT;end=201932;ies_id=IESPGM.PTET51.1.76.190932;ies_left_dist=9;ies_min_dist=0;ies_right_dist=0;junction_seq=tgcaaaagttattgtTAacaataaacatgatg;read_names=J00121:27:H3GGKBBXX:5:2210:24302:21236,J00121:27:H3GGKBBXX:5:1208:6847:44588,J00121:27:H3GGKBBXX:5:1126:22516:22432;sequence=TATCACTATTACAGCAGATATCCCAGATTTTACTG;start=201898;subtype=PARTIAL_EXTERNAL;support_ref=20;support_variant=3;type=ALTERNATIVE;
scaffold51_76_with_IES	MILORD	internal_eliminated_sequence	201904	201932	.	.	.	ID=MILORD.76.201904.201932;Name=MILORD.76.201904.201932;bounded_by_ta=TRUE;common_boundary=RIGHT;end=201932;ies_id=IESPGM.PTET51.1.76.190932;ies_left_dist=3;ies_min_dist=0;ies_right_dist=0;junction_seq=agttattgttatcacTAacaataaacatgatg;read_names=J00121:27:H3GGKBBXX:5:1223:15716:15082,J00121:27:H3GGKBBXX:5:2206:27783:1455,J00121:27:H3GGKBBXX:5:2214:10551:27443,J00121:27:H3GGKBBXX:5:2225:26352:44377;sequence=TATTACAGCAGATATCCCAGATTTTACTG;start=201904;subtype=PARTIAL_EXTERNAL;support_ref=14;support_variant=4;type=ALTERNATIVE;
scaffold51_76_with_IES	MILORD	internal_eliminated_sequence	201907	201932	.	.	.	ID=MILORD.76.201907.201932;Name=MILORD.76.201907.201932;bounded_by_ta=TRUE;common_boundary=Both;end=201932;ies_id=IESPGM.PTET51.1.76.190932;ies_left_dist=0;ies_min_dist=0;ies_right_dist=0;junction_seq=tattgttatcactatTAacaataaacatgatg;read_names=J00121:27:H3GGKBBXX:5:1201:24485:20568,J00121:27:H3GGKBBXX:5:1109:14570:42460,J00121:27:H3GGKBBXX:5:2223:14377:35866,J00121:27:H3GGKBBXX:5:1106:25621:6044,J00121:27:H3GGKBBXX:5:2107:12733:10686,J00121:27:H3GGKBBXX:5:1217:6918:39611,J00121:27:H3GGKBBXX:5:2216:12642:23364,J00121:27:H3GGKBBXX:5:1127:24799:31453,J00121:27:H3GGKBBXX:5:1207:13413:23223,J00121:27:H3GGKBBXX:5:1124:15371:12128,J00121:27:H3GGKBBXX:5:1218:1702:48438,J00121:27:H3GGKBBXX:5:1221:8014:33352,J00121:27:H3GGKBBXX:5:1125:13727:20146,J00121:27:H3GGKBBXX:5:1128:5071:4866,J00121:27:H3GGKBBXX:5:1201:29985:33404,J00121:27:H3GGKBBXX:5:2109:9587:10053,J00121:27:H3GGKBBXX:5:1210:4868:32683,J00121:27:H3GGKBBXX:5:2221:31842:35989,J00121:27:H3GGKBBXX:5:2223:25002:47911,J00121:27:H3GGKBBXX:5:1104:30025:41106,J00121:27:H3GGKBBXX:5:2203:12499:10387,J00121:27:H3GGKBBXX:5:2122:29417:44306,J00121:27:H3GGKBBXX:5:1116:19644:8453,J00121:27:H3GGKBBXX:5:1226:29143:19249,J00121:27:H3GGKBBXX:5:2220:24799:23259,J00121:27:H3GGKBBXX:5:1111:28950:43040,J00121:27:H3GGKBBXX:5:2107:12743:10422,J00121:27:H3GGKBBXX:5:1127:31426:28200,J00121:27:H3GGKBBXX:5:1124:10247:21219,J00121:27:H3GGKBBXX:5:2126:26250:29923,J00121:27:H3GGKBBXX:5:1106:9648:23698,J00121:27:H3GGKBBXX:5:2102:17878:12708,J00121:27:H3GGKBBXX:5:2107:26311:40121,J00121:27:H3GGKBBXX:5:2126:21054:7240,J00121:27:H3GGKBBXX:5:2101:29833:12638,J00121:27:H3GGKBBXX:5:1101:8450:36077,J00121:27:H3GGKBBXX:5:1110:10683:48456,J00121:27:H3GGKBBXX:5:1219:8460:10176,J00121:27:H3GGKBBXX:5:1127:22556:34037,J00121:27:H3GGKBBXX:5:1124:14692:36692,J00121:27:H3GGKBBXX:5:1123:21004:43620,J00121:27:H3GGKBBXX:5:2218:12784:31488,J00121:27:H3GGKBBXX:5:1120:25702:21553,J00121:27:H3GGKBBXX:5:2110:18802:34389,J00121:27:H3GGKBBXX:5:2217:29691:4268,J00121:27:H3GGKBBXX:5:1227:14255:11003;sequence=TACAGCAGATATCCCAGATTTTACTG;start=201907;subtype=IES;support_ref=12;support_variant=46;type=IES;
scaffold51_76_with_IES	MILORD	internal_eliminated_sequence	204422	205113	.	.	.	ID=MILORD.76.204422.205113;Name=MILORD.76.204422.205113;bounded_by_ta=TRUE;common_boundary=None;end=205113;ies_id=IESPGM.PTET51.1.76.195901;ies_left_dist=2480;ies_min_dist=1863;ies_right_dist=1863;junction_seq=aaagaagtagcaatcTAcaaaagtataataca;read_names=J00121:27:H3GGKBBXX:5:1217:15747:37818,J00121:27:H3GGKBBXX:5:1126:4817:30310,J00121:27:H3GGKBBXX:5:1204:11809:9614,J00121:27:H3GGKBBXX:5:2116:24840:37079,J00121:27:H3GGKBBXX:5:2104:8745:3072,J00121:27:H3GGKBBXX:5:2227:8339:34934,J00121:27:H3GGKBBXX:5:2201:17929:10475,J00121:27:H3GGKBBXX:5:2108:4148:11565,J00121:27:H3GGKBBXX:5:1224:24170:29131,J00121:27:H3GGKBBXX:5:2101:8968:28393,J00121:27:H3GGKBBXX:5:2113:12621:9825,J00121:27:H3GGKBBXX:5:1226:12134:45484,J00121:27:H3GGKBBXX:5:2113:22526:15276,J00121:27:H3GGKBBXX:5:1128:11373:42513,J00121:27:H3GGKBBXX:5:1221:7557:38328,J00121:27:H3GGKBBXX:5:2107:4046:46733,J00121:27:H3GGKBBXX:5:1101:21014:47436,J00121:27:H3GGKBBXX:5:1117:31223:11671,J00121:27:H3GGKBBXX:5:2225:18162:3072,J00121:27:H3GGKBBXX:5:2105:7253:2070;sequence=TATTCTGAGTATAAAAAATTTATCTAATAGTGTTTTAAAAAAATAAAAAATTTATCATGATTGCTTAAATTAGCGAATGACAGTTTTAAGCTAATATATTCAGTAGTCATTAGTTATAAAATTATCATTGAAATTCATTTCACTAAAATTTAAACAAACTTTCTTTTTCATACTTTTTTTGTTGAAAATAAGGATAAAATAAATATACTGTAATTTACAAAGTAAAGCCTTAATGTTATTTGATTTGAATTTTTTCAGCTTTAAACACATATGGTTCAATTCTTATGGCATGGTATTTTATATAAAAGATATTTTTCTTGGGGAAAGAAAAACTTACTCCTTTAATTCAAGAGGGAAAAGGCTTTTCTCTTCTTTTTTTTTTAAGTGTTTTTTCTAAATTATATTAAGATCCAATGATGAGACATGAGGGAGAATTTGAGAGTAATTGTCATATAATTAGAAATACTTAATTCATGCTTTTGGGATGAAATATTAATTGTATAAGAAAGGGTAAAATTAAAAAATCTTATAGACATTTAATATTTTATAATTTATATATTCGAACAATGAAATTATTGTTTTGACTTAAATCTTAGAAATTAGCATTTAAAGAGCTAAAGATAGAAAACATCCAAAAAATTTTGGCTTCCAGACTATGAATTAAAAATTTAAAAGAATTTTTAATTCAACCA;start=204422;subtype=MAC;support_ref=120;support_variant=20;type=CRYPTIC;
scaffold51_76_with_IES	MILORD	internal_eliminated_sequence	206902	206976	.	.	.	ID=MILORD.76.206902.206976;Name=MILORD.76.206902.206976;bounded_by_ta=TRUE;common_boundary=Both;end=206976;ies_id=IESPGM.PTET51.1.76.195901;ies_left_dist=0;ies_min_dist=0;ies_right_dist=0;junction_seq=tgttagctctactgaTAactctgggattgata;read_names=J00121:27:H3GGKBBXX:5:1217:14935:41897,J00121:27:H3GGKBBXX:5:1219:16995:25914,J00121:27:H3GGKBBXX:5:1219:17178:30239,J00121:27:H3GGKBBXX:5:2103:19197:41616,J00121:27:H3GGKBBXX:5:1220:21004:23927,J00121:27:H3GGKBBXX:5:2208:16133:11091,J00121:27:H3GGKBBXX:5:1207:15270:10721,J00121:27:H3GGKBBXX:5:1101:3092:37589,J00121:27:H3GGKBBXX:5:1105:31416:26002,J00121:27:H3GGKBBXX:5:1204:16579:17913,J00121:27:H3GGKBBXX:5:2124:3244:21817,J00121:27:H3GGKBBXX:5:2214:27143:36147,J00121:27:H3GGKBBXX:5:1124:16183:30485,J00121:27:H3GGKBBXX:5:2102:12662:32121,J00121:27:H3GGKBBXX:5:2219:15280:28463,J00121:27:H3GGKBBXX:5:2215:25895:32121,J00121:27:H3GGKBBXX:5:2228:4422:45449,J00121:27:H3GGKBBXX:5:1113:26301:25615,J00121:27:H3GGKBBXX:5:2207:8227:20779,J00121:27:H3GGKBBXX:5:1224:3579:20463,J00121:27:H3GGKBBXX:5:2113:12175:11513,J00121:27:H3GGKBBXX:5:1106:6715:38556,J00121:27:H3GGKBBXX:5:2208:13190:44605,J00121:27:H3GGKBBXX:5:1224:21978:20937,J00121:27:H3GGKBBXX:5:1107:4350:3442,J00121:27:H3GGKBBXX:5:1203:17005:23048,J00121:27:H3GGKBBXX:5:2216:25641:34811;sequence=TACATTAAATTTAATAATATCTATAATTTAGCAAGAGATTAATTAATTAAATTAATAATTGAAAATCAACAACTA;start=206902;subtype=IES;support_ref=4;support_variant=27;type=IES;
scaffold51_76_with_IES	MILORD	internal_eliminated_sequence	206902	206929	.	.	.	ID=MILORD.76.206902.206929;Name=MILORD.76.206902.206929;bounded_by_ta=TRUE;common_boundary=LEFT;end=206929;ies_id=IESPGM.PTET51.1.76.195901;ies_left_dist=0;ies_min_dist=0;ies_right_dist=47;junction_seq=tgttagctctactgaTAgcaagagattaatta;read_names=J00121:27:H3GGKBBXX:5:2124:16112:3600;sequence=TACATTAAATTTAATAATATCTATAATT;start=206902;subtype=PARTIAL_INTERNAL;support_ref=2;support_variant=1;type=ALTERNATIVE;
scaffold51_76_with_IES	MILORD	internal_eliminated_sequence	209044	209221	.	.	.	ID=MILORD.76.209044.209221;Name=MILORD.76.209044.209221;bounded_by_ta=TRUE;common_boundary=RIGHT;end=209221;ies_id=IESPGM.PTET51.1.76.198064;ies_left_dist=96;ies_min_dist=0;ies_right_dist=0;junction_seq=caaagattaattaatTAacaacaaccttatag;read_names=J00121:27:H3GGKBBXX:5:1124:11495:28797;sequence=TAAAATAAATGTATTAATTAAATCTATAGAATAACAAAAGGACTAATTATAATAAGATCATTAATAATAAATTGAATAAATTGAACTTTTTAAAAATAGAGTCTATTTTGGTAAGTTTATTAAGAATCAATCATTTTCCATTAAAATTTAAGTGTTAAAAATATTGAAAAATTGATTG;start=209044;subtype=PARTIAL_EXTERNAL;support_ref=95;support_variant=1;type=ALTERNATIVE;
scaffold51_76_with_IES	MILORD	internal_eliminated_sequence	209140	209233	.	.	.	ID=MILORD.76.209140.209233;Name=MILORD.76.209140.209233;bounded_by_ta=TRUE;common_boundary=LEFT;end=209233;ies_id=IESPGM.PTET51.1.76.198064;ies_left_dist=0;ies_min_dist=0;ies_right_dist=-12;junction_seq=tgaactttttaaaaaTAtagaaattaacaaat;read_names=J00121:27:H3GGKBBXX:5:1227:21308:4127,J00121:27:H3GGKBBXX:5:2225:4361:10036;sequence=TAGAGTCTATTTTGGTAAGTTTATTAAGAATCAATCATTTTCCATTAAAATTTAAGTGTTAAAAATATTGAAAAATTGATTGTAACAACAACCT;start=209140;subtype=PARTIAL_EXTERNAL;support_ref=4;support_variant=2;type=ALTERNATIVE;
scaffold51_76_with_IES	MILORD	internal_eliminated_sequence	209140	209221	.	.	.	ID=MILORD.76.209140.209221;Name=MILORD.76.209140.209221;bounded_by_ta=TRUE;common_boundary=Both;end=209221;ies_id=IESPGM.PTET51.1.76.198064;ies_left_dist=0;ies_min_dist=0;ies_right_dist=0;junction_seq=tgaactttttaaaaaTAacaacaaccttatag;read_names=J00121:27:H3GGKBBXX:5:2226:32086:16295,J00121:27:H3GGKBBXX:5:1120:25337:7345,J00121:27:H3GGKBBXX:5:1112:31203:24648,J00121:27:H3GGKBBXX:5:2227:4411:32912,J00121:27:H3GGKBBXX:5:1222:25763:43814,J00121:27:H3GGKBBXX:5:1107:21125:22555,J00121:27:H3GGKBBXX:5:2114:29538:21236,J00121:27:H3GGKBBXX:5:2216:11799:24999,J00121:27:H3GGKBBXX:5:1102:4706:16788,J00121:27:H3GGKBBXX:5:2101:13707:22256,J00121:27:H3GGKBBXX:5:1110:14955:38697,J00121:27:H3GGKBBXX:5:1224:15686:11231,J00121:27:H3GGKBBXX:5:2223:16305:12691,J00121:27:H3GGKBBXX:5:1114:23794:38890,J00121:27:H3GGKBBXX:5:2212:30837:38750,J00121:27:H3GGKBBXX:5:2101:19827:41757,J00121:27:H3GGKBBXX:5:1225:14042:32086,J00121:27:H3GGKBBXX:5:2119:20293:18335,J00121:27:H3GGKBBXX:5:2215:25124:42601,J00121:27:H3GGKBBXX:5:2102:24586:44904,J00121:27:H3GGKBBXX:5:2115:20598:32613,J00121:27:H3GGKBBXX:5:2126:25256:22221,J00121:27:H3GGKBBXX:5:2201:13565:39242,J00121:27:H3GGKBBXX:5:1201:18893:16858,J00121:27:H3GGKBBXX:5:2115:29102:45273,J00121:27:H3GGKBBXX:5:2110:4564:25580,J00121:27:H3GGKBBXX:5:1116:5599:1173,J00121:27:H3GGKBBXX:5:2119:5386:24964,J00121:27:H3GGKBBXX:5:1113:7415:19830,J00121:27:H3GGKBBXX:5:1101:17411:25298,J00121:27:H3GGKBBXX:5:2214:19634:23417,J00121:27:H3GGKBBXX:5:2103:11789:9438,J00121:27:H3GGKBBXX:5:1212:6563:40051,J00121:27:H3GGKBBXX:5:1216:19725:25404,J00121:27:H3GGKBBXX:5:1205:29396:20463,J00121:27:H3GGKBBXX:5:1121:19532:28164,J00121:27:H3GGKBBXX:5:1222:18243:19109,J00121:27:H3GGKBBXX:5:2203:7425:44253,J00121:27:H3GGKBBXX:5:1101:8836:6677,J00121:27:H3GGKBBXX:5:2201:12987:38486,J00121:27:H3GGKBBXX:5:2126:28808:5059,J00121:27:H3GGKBBXX:5:1111:26169:27778,J00121:27:H3GGKBBXX:5:1128:4259:16717,J00121:27:H3GGKBBXX:5:1104:6664:37484,J00121:27:H3GGKBBXX:5:1208:29630:21993,J00121:27:H3GGKBBXX:5:2113:14620:35163,J00121:27:H3GGKBBXX:5:1102:17066:6132,J00121:27:H3GGKBBXX:5:1219:10074:16629,J00121:27:H3GGKBBXX:5:2226:21907:24612,J00121:27:H3GGKBBXX:5:1228:3559:17051,J00121:27:H3GGKBBXX:5:1224:15859:25738,J00121:27:H3GGKBBXX:5:1218:24698:37853,J00121:27:H3GGKBBXX:5:1222:9577:32086,J00121:27:H3GGKBBXX:5:1222:7162:41194,J00121:27:H3GGKBBXX:5:2113:8866:27268,J00121:27:H3GGKBBXX:5:2211:28290:19285,J00121:27:H3GGKBBXX:5:1207:13484:8963,J00121:27:H3GGKBBXX:5:2217:7507:33246,J00121:27:H3GGKBBXX:5:1123:19441:13834,J00121:27:H3GGKBBXX:5:1119:10297:31118,J00121:27:H3GGKBBXX:5:2214:16488:25386,J00121:27:H3GGKBBXX:5:1102:22922:5376;sequence=TAGAGTCTATTTTGGTAAGTTTATTAAGAATCAATCATTTTCCATTAAAATTTAAGTGTTAAAAATATTGAAAAATTGATTG;start=209140;subtype=IES;support_ref=8;support_variant=62;type=IES;
scaffold51_76_with_IES	MILORD	internal_eliminated_sequence	209164	209221	.	.	.	ID=MILORD.76.209164.209221;Name=MILORD.76.209164.209221;bounded_by_ta=TRUE;common_boundary=RIGHT;end=209221;ies_id=IESPGM.PTET51.1.76.198064;ies_left_dist=-24;ies_min_dist=0;ies_right_dist=0;junction_seq=ttttggtaagtttatTAacaacaaccttatag;read_names=J00121:27:H3GGKBBXX:5:1113:24211:13482;sequence=TAAGAATCAATCATTTTCCATTAAAATTTAAGTGTTAAAAATATTGAAAAATTGATTG;start=209164;subtype=PARTIAL_INTERNAL;support_ref=2;support_variant=1;type=ALTERNATIVE;
scaffold51_76_with_IES	MILORD	internal_eliminated_sequence	211713	211963	.	.	.	ID=MILORD.76.211713.211963;Name=MILORD.76.211713.211963;bounded_by_ta=TRUE;common_boundary=Both;end=211963;ies_id=IESPGM.PTET51.1.76.200555;ies_left_dist=0;ies_min_dist=0;ies_right_dist=0;junction_seq=tgacaagaggattgaTAcaagaatttatgaat;read_names=J00121:27:H3GGKBBXX:5:1128:25702:6923,J00121:27:H3GGKBBXX:5:1123:11992:23962,J00121:27:H3GGKBBXX:5:1211:24830:44271,J00121:27:H3GGKBBXX:5:1107:5649:23135,J00121:27:H3GGKBBXX:5:1111:27884:4831,J00121:27:H3GGKBBXX:5:2128:24566:33826,J00121:27:H3GGKBBXX:5:2213:22780:45959,J00121:27:H3GGKBBXX:5:1127:15412:6818,J00121:27:H3GGKBBXX:5:1221:25591:12357,J00121:27:H3GGKBBXX:5:2224:19624:1631,J00121:27:H3GGKBBXX:5:1207:21379:4251,J00121:27:H3GGKBBXX:5:2215:31365:39242,J00121:27:H3GGKBBXX:5:2208:26717:44799,J00121:27:H3GGKBBXX:5:2118:2189:35356,J00121:27:H3GGKBBXX:5:2121:32217:32560,J00121:27:H3GGKBBXX:5:1109:5518:11196,J00121:27:H3GGKBBXX:5:2116:10693:1138,J00121:27:H3GGKBBXX:5:2216:24637:25685,J00121:27:H3GGKBBXX:5:1125:6938:2932,J00121:27:H3GGKBBXX:5:1107:27123:31118,J00121:27:H3GGKBBXX:5:2214:7659:48280,J00121:27:H3GGKBBXX:5:1226:20638:33914,J00121:27:H3GGKBBXX:5:2111:5426:22713,J00121:27:H3GGKBBXX:5:2218:26230:8998,J00121:27:H3GGKBBXX:5:1213:8603:16190,J00121:27:H3GGKBBXX:5:1221:7618:22362,J00121:27:H3GGKBBXX:5:2220:29620:39770,J00121:27:H3GGKBBXX:5:1223:4645:3248,J00121:27:H3GGKBBXX:5:1208:6664:5728,J00121:27:H3GGKBBXX:5:1211:21105:48087,J00121:27:H3GGKBBXX:5:2107:21876:47348,J00121:27:H3GGKBBXX:5:2219:25337:42935;sequence=TATAGCTCTTAAACAAAAGATTTTCAATGAGATATATATGAAATAAATATGACTAAAATCTGTTATTAAATTTAAATAAAAAATTTGAGCATAGATAAATTTAATTTTATACGAAAACAAGAAGTTAATGGAGTAATTAAAGCTCAATTAGAGGGAATAATTTCCACAAAAATGCTAAATTGAAAATTTAAAAATAAAATTTATTGACCTAGCATTTAAATTATTATATTAATGTATTTATACAAGCACTA;start=211713;subtype=IES;support_ref=68;support_variant=32;type=IES;
scaffold51_76_with_IES	MILORD	internal_eliminated_sequence	211722	211963	.	.	.	ID=MILORD.76.211722.211963;Name=MILORD.76.211722.211963;bounded_by_ta=TRUE;common_boundary=RIGHT;end=211963;ies_id=IESPGM.PTET51.1.76.200555;ies_left_dist=-9;ies_min_dist=0;ies_right_dist=0;junction_seq=gattgatatagctctTAcaagaatttatgaat;read_names=J00121:27:H3GGKBBXX:5:1120:2788:30556;sequence=TAAACAAAAGATTTTCAATGAGATATATATGAAATAAATATGACTAAAATCTGTTATTAAATTTAAATAAAAAATTTGAGCATAGATAAATTTAATTTTATACGAAAACAAGAAGTTAATGGAGTAATTAAAGCTCAATTAGAGGGAATAATTTCCACAAAAATGCTAAATTGAAAATTTAAAAATAAAATTTATTGACCTAGCATTTAAATTATTATATTAATGTATTTATACAAGCACTA;start=211722;subtype=PARTIAL_INTERNAL;support_ref=33;support_variant=1;type=ALTERNATIVE;
scaffold51_76_with_IES	MILORD	internal_eliminated_sequence	211760	211803	.	.	.	ID=MILORD.76.211760.211803;Name=MILORD.76.211760.211803;bounded_by_ta=TRUE;common_boundary=None;end=211803;ies_id=IESPGM.PTET51.1.76.200555;ies_left_dist=-47;ies_min_dist=47;ies_right_dist=160;junction_seq=tatatatgaaataaaTAgataaatttaatttt;read_names=J00121:27:H3GGKBBXX:5:1118:21572:5288,J00121:27:H3GGKBBXX:5:2210:7263:2861;sequence=TATGACTAAAATCTGTTATTAAATTTAAATAAAAAATTTGAGCA;start=211760;subtype=INTERNAL;support_ref=74;support_variant=2;type=ALTERNATIVE;
scaffold51_76_with_IES	MILORD	internal_eliminated_sequence	214939	214965	.	.	.	ID=MILORD.76.214939.214965;Name=MILORD.76.214939.214965;bounded_by_ta=TRUE;common_boundary=None;end=214965;ies_id=IESPGM.PTET51.1.76.204194;ies_left_dist=664;ies_min_dist=663;ies_right_dist=663;junction_seq=cgtcttagcaatcagTAttagccctagagtgt;read_names=J00121:27:H3GGKBBXX:5:1121:3549:27830;sequence=TATAATAATAATAATAATTTTGAAGCA;start=214939;subtype=MAC;support_ref=129;support_variant=1;type=CRYPTIC;
scaffold51_76_with_IES	MILORD	internal_eliminated_sequence	215570	216993	.	.	.	ID=MILORD.76.215570.216993;Name=MILORD.76.215570.216993;bounded_by_ta=TRUE;common_boundary=RIGHT;end=216993;ies_id=IESPGM.PTET51.1.76.205206;ies_left_dist=1071;ies_min_dist=0;ies_right_dist=0;junction_seq=gatattatatattatTAtcttcttgtgacgat;read_names=J00121:27:H3GGKBBXX:5:2215:15848:27830;sequence=TATTGTCAAAATTCATTATGTTTTTAAATGATATATAGTAGAATTAATAAATTTAAATATAGTATATGAAATTACTCAGATAAATTAATATATTTCATTAATTGCTTTAGTAATATTCTGAATTTCAGTTTATATGTTGCTTTAATCTTATTCTAATTTTAAAACAGTTTAGAAATTTTTAAACATATTTATTAAATCAACTTCCATTTTATCAATCTACAAATTTCTAATAGAATTATACTTAATCTTTTTAATCTTCGTATTCAGTTTATACATCATGTAAAACTTTTGTCAATATATTGCAAGCATCTTCTACAGATTTAATTCGATCATCTTTCTCATTAATTTCATTTTAAATTTAATCAAATCGTTATGGTATTGAAATCAGAATTTATTTACTAGTGTCAGTTAATTCTGCAATCTATTATTGAAGAGATTCAGGGATGATAGGTGGGATACAAGTTAATTTATGTATAACTTCCTCTAAATTTTAAATTCTTTTTTCAAGTTCAAACAATTTATCGTTGCTGTTTTGCTATAATTGTAACATTTCTAATTTATTGACGACTGACCACATTTGCTTAAAAGCAAGATCAAATATTTCATAAGTGACATATTAGTCAGGACAAATCGTTTTAAGTTATTCAATTGATAAGGATCCATCAGATGAATGAATTCTTTTAGTATTTCTCTTTTCACTCATAAATTGATTAATAAATTTTATATGAATTAATTGTATTTTATGCTCAATAGAAAATTAATAATATTTAATTTTCATATGGAACTTTGATATTAGATAAATTATTTGAAATACATCTTTATATTAGCAATGTTTTAACCATATATAATAAGAATTTAAGAAATTTATTAAATTAAAAAGAATAATTGAAACTTAGAAGCTTTTAGAATAATTAAGGAACAAGAATATGTATATAAATAATTGAAGATATAATAACAAAAATGCAAATGTAAGTAAAATTTTGAAAGAATATTGGATTATAAAATATAAATAGGAAGAGTTCATTTAAATTTTATATAACATATTATAGATAAGCACCTTCATTGTAGATGTATTAGTAGGGAGTATTTTTTTAAAATTTTTCATTTTCCTACATGAAATAGAGATAAATATGATAAATCACTAATTTCATCAAATTTTTTTATCATATTTTACCTATCAGACTAAATTCAGTAGGAAGCTATATATAAATTAGTTAACCTAGTGTTTGACTTTTTCTATCCAAGTACCTAAAGGAATTTAAATATAAATATAAAACGAAAAAAAAAGAAGTATTTTGATTGAAATGTTATCTTGTAATTTATCATAATTTTAGAAATTTTAATATGCCTAATTAACCCAATAAACTATTTAGACTATTTTATTATTTTTAAATGAAAATTAATGTATTTTTCTTCCTTTACAA;start=215570;subtype=PARTIAL_EXTERNAL;support_ref=39;support_variant=1;type=ALTERNATIVE;
scaffold51_76_with_IES	MILORD	internal_eliminated_sequence	215603	215628	.	.	.	ID=MILORD.76.215603.215628;Name=MILORD.76.215603.215628;bounded_by_ta=TRUE;common_boundary=Both;end=215628;ies_id=IESPGM.PTET51.1.76.204194;ies_left_dist=0;ies_min_dist=0;ies_right_dist=0;junction_seq=tgtttttaaatgataTAgtatatgaaattact;read_names=J00121:27:H3GGKBBXX:5:1111:9922:34336,J00121:27:H3GGKBBXX:5:1210:3204:40526,J00121:27:H3GGKBBXX:5:2226:23977:46311,J00121:27:H3GGKBBXX:5:2220:7973:18265,J00121:27:H3GGKBBXX:5:1103:23784:40280,J00121:27:H3GGKBBXX:5:1104:20293:9965,J00121:27:H3GGKBBXX:5:2126:32299:21975,J00121:27:H3GGKBBXX:5:1128:13190:18687,J00121:27:H3GGKBBXX:5:1128:23023:28692,J00121:27:H3GGKBBXX:5:1118:8379:42003,J00121:27:H3GGKBBXX:5:1118:29315:39981,J00121:27:H3GGKBBXX:5:1121:29792:45836,J00121:27:H3GGKBBXX:5:2208:9607:34178,J00121:27:H3GGKBBXX:5:1202:9313:26916,J00121:27:H3GGKBBXX:5:2212:21805:25597,J00121:27:H3GGKBBXX:5:1117:26900:35620,J00121:27:H3GGKBBXX:5:1122:15737:41809,J00121:27:H3GGKBBXX:5:2216:30858:5130,J00121:27:H3GGKBBXX:5:1224:26606:37748,J00121:27:H3GGKBBXX:5:1103:12317:32578,J00121:27:H3GGKBBXX:5:2111:13829:15047,J00121:27:H3GGKBBXX:5:1208:26910:4127,J00121:27:H3GGKBBXX:5:2219:6015:7416,J00121:27:H3GGKBBXX:5:2227:2737:38521,J00121:27:H3GGKBBXX:5:1122:11891:11548,J00121:27:H3GGKBBXX:5:2226:19055:42319,J00121:27:H3GGKBBXX:5:1106:14042:25228,J00121:27:H3GGKBBXX:5:1103:17452:47524,J00121:27:H3GGKBBXX:5:1227:30929:1349,J00121:27:H3GGKBBXX:5:1227:28787:34670,J00121:27:H3GGKBBXX:5:2205:6319:24823,J00121:27:H3GGKBBXX:5:1111:17797:13201,J00121:27:H3GGKBBXX:5:1224:18203:17350,J00121:27:H3GGKBBXX:5:2120:5649:8189,J00121:27:H3GGKBBXX:5:1122:11901:11530,J00121:27:H3GGKBBXX:5:1202:9191:36024,J00121:27:H3GGKBBXX:5:2207:7375:5587,J00121:27:H3GGKBBXX:5:1213:29386:11864,J00121:27:H3GGKBBXX:5:2204:29589:40315,J00121:27:H3GGKBBXX:5:1120:13991:4989,J00121:27:H3GGKBBXX:5:2106:13951:9807,J00121:27:H3GGKBBXX:5:2218:16843:11302,J00121:27:H3GGKBBXX:5:1204:29031:42196,J00121:27:H3GGKBBXX:5:1114:2321:29747,J00121:27:H3GGKBBXX:5:2224:4005:32595,J00121:27:H3GGKBBXX:5:2117:3011:18599,J00121:27:H3GGKBBXX:5:1210:4158:7504,J00121:27:H3GGKBBXX:5:1220:26971:16190,J00121:27:H3GGKBBXX:5:1124:21694:6624,J00121:27:H3GGKBBXX:5:2119:7060:4725,J00121:27:H3GGKBBXX:5:1106:12611:30978,J00121:27:H3GGKBBXX:5:2223:13859:33738,J00121:27:H3GGKBBXX:5:2224:30005:46873,J00121:27:H3GGKBBXX:5:1213:26058:27584,J00121:27:H3GGKBBXX:5:1228:10186:15662,J00121:27:H3GGKBBXX:5:1218:29000:21606,J00121:27:H3GGKBBXX:5:1226:21714:44324,J00121:27:H3GGKBBXX:5:2201:23074:48966,J00121:27:H3GGKBBXX:5:1108:9952:34108;sequence=TATAGTAGAATTAATAAATTTAAATA;start=215603;subtype=IES;support_ref=30;support_variant=59;type=IES;
scaffold51_76_with_IES	MILORD	internal_eliminated_sequence	216614	216993	.	.	.	ID=MILORD.76.216614.216993;Name=MILORD.76.216614.216993;bounded_by_ta=TRUE;common_boundary=RIGHT;end=216993;ies_id=IESPGM.PTET51.1.76.205206;ies_left_dist=27;ies_min_dist=0;ies_right_dist=0;junction_seq=ttttatataacatatTAtcttcttgtgacgat;read_names=J00121:27:H3GGKBBXX:5:1102:14519:20006,J00121:27:H3GGKBBXX:5:2121:8775:3793;sequence=TATAGATAAGCACCTTCATTGTAGATGTATTAGTAGGGAGTATTTTTTTAAAATTTTTCATTTTCCTACATGAAATAGAGATAAATATGATAAATCACTAATTTCATCAAATTTTTTTATCATATTTTACCTATCAGACTAAATTCAGTAGGAAGCTATATATAAATTAGTTAACCTAGTGTTTGACTTTTTCTATCCAAGTACCTAAAGGAATTTAAATATAAATATAAAACGAAAAAAAAAGAAGTATTTTGATTGAAATGTTATCTTGTAATTTATCATAATTTTAGAAATTTTAATATGCCTAATTAACCCAATAAACTATTTAGACTATTTTATTATTTTTAAATGAAAATTAATGTATTTTTCTTCCTTTACAA;start=216614;subtype=PARTIAL_EXTERNAL;support_ref=65;support_variant=2;type=ALTERNATIVE;
scaffold51_76_with_IES	MILORD	internal_eliminated_sequence	216641	216993	.	.	.	ID=MILORD.76.216641.216993;Name=MILORD.76.216641.216993;bounded_by_ta=TRUE;common_boundary=Both;end=216993;ies_id=IESPGM.PTET51.1.76.205206;ies_left_dist=0;ies_min_dist=0;ies_right_dist=0;junction_seq=ccttcattgtagatgTAtcttcttgtgacgat;read_names=J00121:27:H3GGKBBXX:5:2103:31903:19460,J00121:27:H3GGKBBXX:5:1222:10186:33387,J00121:27:H3GGKBBXX:5:1221:9323:46768,J00121:27:H3GGKBBXX:5:1227:16336:36411,J00121:27:H3GGKBBXX:5:2228:23246:10968,J00121:27:H3GGKBBXX:5:1120:23957:27918,J00121:27:H3GGKBBXX:5:2220:11637:15223,J00121:27:H3GGKBBXX:5:1214:24677:34934,J00121:27:H3GGKBBXX:5:2207:28544:15293,J00121:27:H3GGKBBXX:5:2205:18994:37290,J00121:27:H3GGKBBXX:5:1119:26514:15328,J00121:27:H3GGKBBXX:5:1112:12205:16735,J00121:27:H3GGKBBXX:5:2201:21186:15346,J00121:27:H3GGKBBXX:5:2210:21602:35936,J00121:27:H3GGKBBXX:5:2208:2006:26951,J00121:27:H3GGKBBXX:5:2113:5142:19795,J00121:27:H3GGKBBXX:5:2103:9414:37923,J00121:27:H3GGKBBXX:5:2212:29031:19865,J00121:27:H3GGKBBXX:5:2206:27255:36974,J00121:27:H3GGKBBXX:5:1209:15514:17931;sequence=TATTAGTAGGGAGTATTTTTTTAAAATTTTTCATTTTCCTACATGAAATAGAGATAAATATGATAAATCACTAATTTCATCAAATTTTTTTATCATATTTTACCTATCAGACTAAATTCAGTAGGAAGCTATATATAAATTAGTTAACCTAGTGTTTGACTTTTTCTATCCAAGTACCTAAAGGAATTTAAATATAAATATAAAACGAAAAAAAAAGAAGTATTTTGATTGAAATGTTATCTTGTAATTTATCATAATTTTAGAAATTTTAATATGCCTAATTAACCCAATAAACTATTTAGACTATTTTATTATTTTTAAATGAAAATTAATGTATTTTTCTTCCTTTACAA;start=216641;subtype=IES;support_ref=84;support_variant=20;type=IES;
scaffold51_76_with_IES	MILORD	internal_eliminated_sequence	216890	216993	.	.	.	ID=MILORD.76.216890.216993;Name=MILORD.76.216890.216993;bounded_by_ta=TRUE;common_boundary=RIGHT;end=216993;ies_id=IESPGM.PTET51.1.76.205206;ies_left_dist=-249;ies_min_dist=0;ies_right_dist=0;junction_seq=tgttatcttgtaattTAtcttcttgtgacgat;read_names=J00121:27:H3GGKBBXX:5:1121:6502:4004;sequence=TATCATAATTTTAGAAATTTTAATATGCCTAATTAACCCAATAAACTATTTAGACTATTTTATTATTTTTAAATGAAAATTAATGTATTTTTCTTCCTTTACAA;start=216890;subtype=PARTIAL_INTERNAL;support_ref=37;support_variant=1;type=ALTERNATIVE;
scaffold51_76_with_IES	MILORD	internal_eliminated_sequence	217552	217626	.	.	.	ID=MILORD.76.217552.217626;Name=MILORD.76.217552.217626;bounded_by_ta=TRUE;common_boundary=LEFT;end=217626;ies_id=IESPGM.PTET51.1.76.205764;ies_left_dist=0;ies_min_dist=0;ies_right_dist=2;junction_seq=gaaataatttaatatTAtattagagagagaaa;read_names=J00121:27:H3GGKBBXX:5:1105:22323:6835,J00121:27:H3GGKBBXX:5:2203:22191:28411,J00121:27:H3GGKBBXX:5:1108:7040:38662,J00121:27:H3GGKBBXX:5:1218:5751:19091,J00121:27:H3GGKBBXX:5:2222:8207:13113,J00121:27:H3GGKBBXX:5:2225:10338:3793,J00121:27:H3GGKBBXX:5:1114:28808:8787,J00121:27:H3GGKBBXX:5:2123:11860:11249,J00121:27:H3GGKBBXX:5:2110:8724:23188;sequence=TACAGATAAATTTGCGAGATTTTAGGATTTCTTCTAGATTTTCATATATTTACACAAAAAATGGAAATTGATGAG;start=217552;subtype=PARTIAL_INTERNAL;support_ref=0;support_variant=9;type=ALTERNATIVE;
scaffold51_76_with_IES	MILORD	internal_eliminated_sequence	217552	217628	.	.	.	ID=MILORD.76.217552.217628;Name=MILORD.76.217552.217628;bounded_by_ta=TRUE;common_boundary=Both;end=217628;ies_id=IESPGM.PTET51.1.76.205764;ies_left_dist=0;ies_min_dist=0;ies_right_dist=0;junction_seq=gaaataatttaatatTAttagagagagaaaga;read_names=J00121:27:H3GGKBBXX:5:1111:5325:6114,J00121:27:H3GGKBBXX:5:2122:25043:41651,J00121:27:H3GGKBBXX:5:2222:12571:33123,J00121:27:H3GGKBBXX:5:1123:30695:44904,J00121:27:H3GGKBBXX:5:1114:7507:33105,J00121:27:H3GGKBBXX:5:2202:18578:39840,J00121:27:H3GGKBBXX:5:2110:22719:48280,J00121:27:H3GGKBBXX:5:1216:15879:8646,J00121:27:H3GGKBBXX:5:1220:3356:44130,J00121:27:H3GGKBBXX:5:2205:4807:11266,J00121:27:H3GGKBBXX:5:1125:14590:12497,J00121:27:H3GGKBBXX:5:1208:9039:13605,J00121:27:H3GGKBBXX:5:2115:9293:39858,J00121:27:H3GGKBBXX:5:2206:4432:31716,J00121:27:H3GGKBBXX:5:1221:16031:23153,J00121:27:H3GGKBBXX:5:2224:9993:42864,J00121:27:H3GGKBBXX:5:2201:12702:15346,J00121:27:H3GGKBBXX:5:1216:23997:11847,J00121:27:H3GGKBBXX:5:2224:20446:29782,J00121:27:H3GGKBBXX:5:1108:19928:46926,J00121:27:H3GGKBBXX:5:1201:27133:6871,J00121:27:H3GGKBBXX:5:1108:23439:37888,J00121:27:H3GGKBBXX:5:1218:3325:44078,J00121:27:H3GGKBBXX:5:2227:21197:23065,J00121:27:H3GGKBBXX:5:1122:31304:11601,J00121:27:H3GGKBBXX:5:2214:15351:3653,J00121:27:H3GGKBBXX:5:2115:21288:14396,J00121:27:H3GGKBBXX:5:2117:12023:26406,J00121:27:H3GGKBBXX:5:2203:10683:26723,J00121:27:H3GGKBBXX:5:1220:18030:45326,J00121:27:H3GGKBBXX:5:1224:8258:39717,J00121:27:H3GGKBBXX:5:2205:20273:34196,J00121:27:H3GGKBBXX:5:2203:8724:31734,J00121:27:H3GGKBBXX:5:1102:8613:12515,J00121:27:H3GGKBBXX:5:2214:15442:3705,J00121:27:H3GGKBBXX:5:2103:30218:10809,J00121:27:H3GGKBBXX:5:2106:17787:32455,J00121:27:H3GGKBBXX:5:1115:13403:25351,J00121:27:H3GGKBBXX:5:2225:25367:20340,J00121:27:H3GGKBBXX:5:2225:15351:20146;sequence=TACAGATAAATTTGCGAGATTTTAGGATTTCTTCTAGATTTTCATATATTTACACAAAAAATGGAAATTGATGAGTA;start=217552;subtype=IES;support_ref=0;support_variant=40;type=IES;
scaffold51_76_with_IES	MILORD	internal_eliminated_sequence	218625	218657	.	.	.	ID=MILORD.76.218625.218657;Name=MILORD.76.218625.218657;bounded_by_ta=TRUE;common_boundary=RIGHT;end=218657;ies_id=IESPGM.PTET51.1.76.206765;ies_left_dist=5;ies_min_dist=0;ies_right_dist=0;junction_seq=ggaacagtccttgttTAtcagaaataaacaca;read_names=J00121:27:H3GGKBBXX:5:1216:22607:25017;sequence=TATGATAGAGATAATTACAATGTTAATTTACTG;start=218625;subtype=PARTIAL_EXTERNAL;support_ref=7;support_variant=1;type=ALTERNATIVE;
scaffold51_76_with_IES	MILORD	internal_eliminated_sequence	218630	218657	.	.	.	ID=MILORD.76.218630.218657;Name=MILORD.76.218630.218657;bounded_by_ta=TRUE;common_boundary=Both;end=218657;ies_id=IESPGM.PTET51.1.76.206765;ies_left_dist=0;ies_min_dist=0;ies_right_dist=0;junction_seq=agtccttgtttatgaTAtcagaaataaacaca;read_names=J00121:27:H3GGKBBXX:5:2216:5436:12532,J00121:27:H3GGKBBXX:5:1111:29995:36798,J00121:27:H3GGKBBXX:5:1105:9455:43761,J00121:27:H3GGKBBXX:5:1212:26778:48280,J00121:27:H3GGKBBXX:5:2214:25844:26230,J00121:27:H3GGKBBXX:5:1127:5802:25755,J00121:27:H3GGKBBXX:5:2121:27488:19654,J00121:27:H3GGKBBXX:5:2209:3011:22608,J00121:27:H3GGKBBXX:5:1127:17645:44341,J00121:27:H3GGKBBXX:5:1214:20293:3283,J00121:27:H3GGKBBXX:5:2115:25591:39647,J00121:27:H3GGKBBXX:5:1213:25682:2000,J00121:27:H3GGKBBXX:5:1104:10825:34424,J00121:27:H3GGKBBXX:5:2219:16924:44535,J00121:27:H3GGKBBXX:5:1121:16894:32842,J00121:27:H3GGKBBXX:5:2113:13687:45643,J00121:27:H3GGKBBXX:5:1224:8734:8365,J00121:27:H3GGKBBXX:5:1116:22962:34178,J00121:27:H3GGKBBXX:5:2108:19674:21307,J00121:27:H3GGKBBXX:5:2124:29579:7697,J00121:27:H3GGKBBXX:5:1106:16417:21535,J00121:27:H3GGKBBXX:5:2208:7984:13816,J00121:27:H3GGKBBXX:5:1214:19796:41247,J00121:27:H3GGKBBXX:5:1225:27509:1508,J00121:27:H3GGKBBXX:5:2109:5832:42759,J00121:27:H3GGKBBXX:5:2110:24921:1842,J00121:27:H3GGKBBXX:5:1104:16640:11618,J00121:27:H3GGKBBXX:5:1115:3346:5007,J00121:27:H3GGKBBXX:5:2210:26352:14519,J00121:27:H3GGKBBXX:5:2228:16599:27443,J00121:27:H3GGKBBXX:5:1118:9516:4268;sequence=TAGAGATAATTACAATGTTAATTTACTG;start=218630;subtype=IES;support_ref=9;support_variant=31;type=IES;
scaffold51_76_with_IES	MILORD	internal_eliminated_sequence	219570	219640	.	.	.	ID=MILORD.76.219570.219640;Name=MILORD.76.219570.219640;bounded_by_ta=TRUE;common_boundary=RIGHT;end=219640;ies_id=IESPGM.PTET51.1.76.207680;ies_left_dist=3;ies_min_dist=0;ies_right_dist=0;junction_seq=agaagatggagaatcTAtaagtagtttcaaaa;read_names=J00121:27:H3GGKBBXX:5:2228:21095:19935;sequence=TATTATAGTAAATCCCTTTGAATTTTAATAATAGATTATTCATGACTATTTAAATATTATCAATTGATCTG;start=219570;subtype=PARTIAL_EXTERNAL;support_ref=5;support_variant=1;type=ALTERNATIVE;
scaffold51_76_with_IES	MILORD	internal_eliminated_sequence	219573	219642	.	.	.	ID=MILORD.76.219573.219642;Name=MILORD.76.219573.219642;bounded_by_ta=TRUE;common_boundary=LEFT;end=219642;ies_id=IESPGM.PTET51.1.76.207680;ies_left_dist=0;ies_min_dist=0;ies_right_dist=-2;junction_seq=gatggagaatctattTAagtagtttcaaaatg;read_names=J00121:27:H3GGKBBXX:5:2116:25246:22520;sequence=TATAGTAAATCCCTTTGAATTTTAATAATAGATTATTCATGACTATTTAAATATTATCAATTGATCTGTA;start=219573;subtype=PARTIAL_EXTERNAL;support_ref=4;support_variant=1;type=ALTERNATIVE;
scaffold51_76_with_IES	MILORD	internal_eliminated_sequence	219573	219640	.	.	.	ID=MILORD.76.219573.219640;Name=MILORD.76.219573.219640;bounded_by_ta=TRUE;common_boundary=Both;end=219640;ies_id=IESPGM.PTET51.1.76.207680;ies_left_dist=0;ies_min_dist=0;ies_right_dist=0;junction_seq=agatggagaatctatTAtaagtagtttcaaaa;read_names=J00121:27:H3GGKBBXX:5:1119:32207:7574,J00121:27:H3GGKBBXX:5:1121:29132:47366,J00121:27:H3GGKBBXX:5:2210:2920:18405,J00121:27:H3GGKBBXX:5:2210:14235:42267,J00121:27:H3GGKBBXX:5:2228:15138:23364,J00121:27:H3GGKBBXX:5:1219:20882:36411,J00121:27:H3GGKBBXX:5:2111:20659:4620,J00121:27:H3GGKBBXX:5:2109:24150:25228,J00121:27:H3GGKBBXX:5:2202:28168:32824,J00121:27:H3GGKBBXX:5:2227:32603:9209,J00121:27:H3GGKBBXX:5:2210:6766:8717,J00121:27:H3GGKBBXX:5:2101:11860:22151,J00121:27:H3GGKBBXX:5:2219:23348:48526,J00121:27:H3GGKBBXX:5:2211:19309:19162,J00121:27:H3GGKBBXX:5:2119:9709:19830,J00121:27:H3GGKBBXX:5:2104:17563:24296,J00121:27:H3GGKBBXX:5:2219:16051:39893,J00121:27:H3GGKBBXX:5:2110:14296:26547,J00121:27:H3GGKBBXX:5:1124:6756:20058,J00121:27:H3GGKBBXX:5:2218:7841:36886,J00121:27:H3GGKBBXX:5:1205:26758:38996,J00121:27:H3GGKBBXX:5:1127:23906:46645,J00121:27:H3GGKBBXX:5:2213:20405:21940,J00121:27:H3GGKBBXX:5:1206:3305:25087,J00121:27:H3GGKBBXX:5:1224:23551:4251,J00121:27:H3GGKBBXX:5:2201:19887:11653,J00121:27:H3GGKBBXX:5:2216:19674:43462,J00121:27:H3GGKBBXX:5:1223:13646:25808,J00121:27:H3GGKBBXX:5:2119:16589:11952,J00121:27:H3GGKBBXX:5:1111:31223:27848,J00121:27:H3GGKBBXX:5:1203:15909:12884,J00121:27:H3GGKBBXX:5:1124:16823:27057,J00121:27:H3GGKBBXX:5:1127:15808:12568,J00121:27:H3GGKBBXX:5:1114:18142:4409,J00121:27:H3GGKBBXX:5:2104:14012:11143,J00121:27:H3GGKBBXX:5:1110:14935:11266,J00121:27:H3GGKBBXX:5:1103:27448:10616,J00121:27:H3GGKBBXX:5:2221:8806:20797,J00121:27:H3GGKBBXX:5:1119:3112:14977,J00121:27:H3GGKBBXX:5:1118:9709:24964,J00121:27:H3GGKBBXX:5:1210:21653:2861,J00121:27:H3GGKBBXX:5:2121:14681:44447,J00121:27:H3GGKBBXX:5:1211:8937:33123,J00121:27:H3GGKBBXX:5:1124:11769:41792,J00121:27:H3GGKBBXX:5:1201:11322:40702,J00121:27:H3GGKBBXX:5:1101:13585:48175,J00121:27:H3GGKBBXX:5:1103:23378:14291,J00121:27:H3GGKBBXX:5:2228:11475:5130,J00121:27:H3GGKBBXX:5:1106:6421:36112,J00121:27:H3GGKBBXX:5:1209:25114:46803,J00121:27:H3GGKBBXX:5:1226:20425:30802,J00121:27:H3GGKBBXX:5:1123:18832:12427,J00121:27:H3GGKBBXX:5:2218:14387:3846,J00121:27:H3GGKBBXX:5:1220:27184:31118,J00121:27:H3GGKBBXX:5:2212:21501:35655,J00121:27:H3GGKBBXX:5:1122:10896:2334;sequence=TATAGTAAATCCCTTTGAATTTTAATAATAGATTATTCATGACTATTTAAATATTATCAATTGATCTG;start=219573;subtype=IES;support_ref=8;support_variant=56;type=IES;
scaffold51_76_with_IES	MILORD	internal_eliminated_sequence	219578	219640	.	.	.	ID=MILORD.76.219578.219640;Name=MILORD.76.219578.219640;bounded_by_ta=TRUE;common_boundary=RIGHT;end=219640;ies_id=IESPGM.PTET51.1.76.207680;ies_left_dist=-5;ies_min_dist=0;ies_right_dist=0;junction_seq=gagaatctattatagTAtaagtagtttcaaaa;read_names=J00121:27:H3GGKBBXX:5:2220:8674:9385;sequence=TAAATCCCTTTGAATTTTAATAATAGATTATTCATGACTATTTAAATATTATCAATTGATCTG;start=219578;subtype=PARTIAL_INTERNAL;support_ref=0;support_variant=1;type=ALTERNATIVE;
```
