## Supplementary material for "RNA-mediated nucleosome depletion is required for elimination of transposon-derived DNA": MILORD.gff3 (part 103 of 120)

```
scaffold51_76_with_IES	MILORD	internal_eliminated_sequence	219783	219809	.	.	.	ID=MILORD.76.219783.219809;Name=MILORD.76.219783.219809;bounded_by_ta=TRUE;common_boundary=Both;end=219809;ies_id=IESPGM.PTET51.1.76.207822;ies_left_dist=0;ies_min_dist=0;ies_right_dist=0;junction_seq=attgtggaaaactggTAacagaatactgtgct;read_names=J00121:27:H3GGKBBXX:5:1101:26616:13922,J00121:27:H3GGKBBXX:5:2214:17005:27971,J00121:27:H3GGKBBXX:5:2214:13149:14432,J00121:27:H3GGKBBXX:5:2224:29741:42900,J00121:27:H3GGKBBXX:5:1122:16488:46451,J00121:27:H3GGKBBXX:5:1110:9161:1543,J00121:27:H3GGKBBXX:5:1106:23794:35936,J00121:27:H3GGKBBXX:5:2225:29518:19478,J00121:27:H3GGKBBXX:5:1122:14133:4848,J00121:27:H3GGKBBXX:5:1220:4878:23452,J00121:27:H3GGKBBXX:5:1102:24180:37484,J00121:27:H3GGKBBXX:5:1118:21481:25351,J00121:27:H3GGKBBXX:5:1117:13047:32683,J00121:27:H3GGKBBXX:5:1215:29975:36657,J00121:27:H3GGKBBXX:5:1216:18659:8963,J00121:27:H3GGKBBXX:5:1122:29721:2774,J00121:27:H3GGKBBXX:5:1205:25986:43216,J00121:27:H3GGKBBXX:5:1111:13748:17403,J00121:27:H3GGKBBXX:5:2219:25276:7627,J00121:27:H3GGKBBXX:5:1208:6918:36130,J00121:27:H3GGKBBXX:5:2225:4493:47471,J00121:27:H3GGKBBXX:5:1113:26443:14607,J00121:27:H3GGKBBXX:5:2202:8450:39559,J00121:27:H3GGKBBXX:5:2112:7578:35690,J00121:27:H3GGKBBXX:5:1211:24383:48913,J00121:27:H3GGKBBXX:5:2222:29274:2809,J00121:27:H3GGKBBXX:5:1223:11424:35426,J00121:27:H3GGKBBXX:5:1220:23368:43497,J00121:27:H3GGKBBXX:5:1217:18467:4022,J00121:27:H3GGKBBXX:5:1117:7831:39858,J00121:27:H3GGKBBXX:5:1105:16193:23821,J00121:27:H3GGKBBXX:5:1108:7841:4567,J00121:27:H3GGKBBXX:5:1225:21054:2105,J00121:27:H3GGKBBXX:5:1127:30939:17579,J00121:27:H3GGKBBXX:5:2205:14448:18652,J00121:27:H3GGKBBXX:5:1117:17736:4760,J00121:27:H3GGKBBXX:5:1108:10439:47647,J00121:27:H3GGKBBXX:5:1109:21420:26828,J00121:27:H3GGKBBXX:5:2227:8684:29202,J00121:27:H3GGKBBXX:5:1128:12266:21975,J00121:27:H3GGKBBXX:5:1206:27407:36851,J00121:27:H3GGKBBXX:5:1206:3163:44183,J00121:27:H3GGKBBXX:5:1117:17289:11231,J00121:27:H3GGKBBXX:5:2108:17482:46803,J00121:27:H3GGKBBXX:5:2120:27651:21131,J00121:27:H3GGKBBXX:5:1118:7019:1525,J00121:27:H3GGKBBXX:5:1216:8400:8734,J00121:27:H3GGKBBXX:5:1227:14671:28041,J00121:27:H3GGKBBXX:5:2118:2970:19197,J00121:27:H3GGKBBXX:5:2214:11485:35567,J00121:27:H3GGKBBXX:5:1116:11302:11372,J00121:27:H3GGKBBXX:5:2203:16833:4673,J00121:27:H3GGKBBXX:5:1108:10399:47753,J00121:27:H3GGKBBXX:5:1223:4208:18388,J00121:27:H3GGKBBXX:5:1214:18456:26160;sequence=TATAGTTTAAATTAATGAACACTATGA;start=219783;subtype=IES;support_ref=24;support_variant=55;type=IES;
scaffold51_76_with_IES	MILORD	internal_eliminated_sequence	222458	222486	.	.	.	ID=MILORD.76.222458.222486;Name=MILORD.76.222458.222486;bounded_by_ta=TRUE;common_boundary=Both;end=222486;ies_id=IESPGM.PTET51.1.76.210470;ies_left_dist=0;ies_min_dist=0;ies_right_dist=0;junction_seq=tttgctatgagaaacTAcgtataaaattaagc;read_names=J00121:27:H3GGKBBXX:5:2228:20740:34266,J00121:27:H3GGKBBXX:5:2119:6461:46381,J00121:27:H3GGKBBXX:5:1112:16031:15381,J00121:27:H3GGKBBXX:5:1106:15605:44535,J00121:27:H3GGKBBXX:5:2206:10825:41317,J00121:27:H3GGKBBXX:5:2226:24474:3530,J00121:27:H3GGKBBXX:5:1124:22039:9719,J00121:27:H3GGKBBXX:5:2103:12976:31013,J00121:27:H3GGKBBXX:5:1113:32248:15451,J00121:27:H3GGKBBXX:5:1201:10703:7169,J00121:27:H3GGKBBXX:5:1224:7710:44746,J00121:27:H3GGKBBXX:5:1106:30452:35233,J00121:27:H3GGKBBXX:5:2226:11749:9156,J00121:27:H3GGKBBXX:5:1128:2717:28920,J00121:27:H3GGKBBXX:5:1113:9506:27531,J00121:27:H3GGKBBXX:5:2212:7233:41423,J00121:27:H3GGKBBXX:5:2113:22303:33422,J00121:27:H3GGKBBXX:5:1110:20973:26652,J00121:27:H3GGKBBXX:5:1202:4614:44166,J00121:27:H3GGKBBXX:5:2123:29589:27971,J00121:27:H3GGKBBXX:5:2214:5426:33932,J00121:27:H3GGKBBXX:5:2206:6492:17737,J00121:27:H3GGKBBXX:5:1125:24413:47454,J00121:27:H3GGKBBXX:5:1115:13788:3125,J00121:27:H3GGKBBXX:5:2209:2290:9895,J00121:27:H3GGKBBXX:5:2226:22526:27373;sequence=TATAGTAACATTAAGATCTGATTAAATTG;start=222458;subtype=IES;support_ref=3;support_variant=26;type=IES;
scaffold51_76_with_IES	MILORD	internal_eliminated_sequence	222463	222486	.	.	.	ID=MILORD.76.222463.222486;Name=MILORD.76.222463.222486;bounded_by_ta=TRUE;common_boundary=RIGHT;end=222486;ies_id=IESPGM.PTET51.1.76.210470;ies_left_dist=-5;ies_min_dist=0;ies_right_dist=0;junction_seq=tatgagaaactatagTAcgtataaaattaagc;read_names=J00121:27:H3GGKBBXX:5:1209:7638:24894,J00121:27:H3GGKBBXX:5:2225:26636:2563;sequence=TAACATTAAGATCTGATTAAATTG;start=222463;subtype=PARTIAL_INTERNAL;support_ref=0;support_variant=2;type=ALTERNATIVE;
scaffold51_76_with_IES	MILORD	internal_eliminated_sequence	223808	228050	.	.	.	ID=MILORD.76.223808.228050;Name=MILORD.76.223808.228050;bounded_by_ta=TRUE;common_boundary=RIGHT;end=228050;ies_id=IESPGM.PTET51.1.76.215864;ies_left_dist=4073;ies_min_dist=0;ies_right_dist=0;junction_seq=cttatctttaattacTAtcatctaattaggag;read_names=J00121:27:H3GGKBBXX:5:1203:26179:26283;sequence=TATCCATTTATATTAGCATTCCAATTTATTTGTATCTAGTAATATTAATTGATTATTTTGACACTCATATTTATTTTTTTCTATTTCAGTGAAACATTACAACCAGTTCATTGTCAGTCGTAATACTATTCTATAAAAAACAATATAAAATGATAGAATTTCAAAATCATAAAATTAATTAGTTTAATTAAAATGGAATATTAAAAATATGGATGATTAAAATAAACTCGAAAGCCTTAGAACAGCAATAATTAGCGGGATGATAGATTTTATTAACAAAAATTAATAAGAAAATGAAGAAGAGGATAATATTTAAGACACTTAATAAAATTTATAAATAATACATGCTTAAGTTTAAACCTAATTATAAATTAATTTTTCGTCACCCTAAAATTTGATCATAATATTAAATAAAGAATTAATCAAGCTAAAAGGTAATAAAGCTTTGACGAAACATTAAAAAAAATTTTATAAAGCAAATTATTCTTAATAATTATTAGAAAATCTATCATAAACAGGATAAGCTAAAACACCTATTTCTCTACCTTCTTATGTTAATCCGATAATCGATAATGTTGATGTTTTATTTTATGCTTTGAAAGAATGTTTGTTAAGGGCTTAAAACCGAGAATTACTTAAAACAGATAGTTCAGTTTCTGCTGGATTAGAATCTCTTGTAGGAGCATTCGGATAAGATTAAGGTTGCTTAAAATTTCGAACTATTTAAGTTGATTATAATAAGCTAACAACTGATGACTATTTTAGAAACTAAATCTATCTGAATTAAAACAAAAAATAGCTCAACATTACAATATTAAGATTGATCAAGTTTAGGTCGTTGCAATCAATAAAGGGAGTGCTGAGATTTATCAAAAATAATATCAAGTAGAGTAGATATTGAAAATTTAAAAAATGATGATATTAATTTTTTTAAAAACTTATGTGGAGGTTTAATTGATTATTATAACTACTTTGTTAAAGCAGTAGAGAAGGGGAAATTTGGGCTTTCATATTCAGATTTTAATCCTCATCACAACATGAGATGGGATAATTTTCCAGAAAAAGAAGAAAGAGGCCCCAGGTTACAGCTAAAATTATTACTTTCCAATAGGTTGGCAAGTTTTGGATTAAAGCTTGACGAAAAAGAGCATTAAAATATAAATTGGATTAATATGGATGGTAATAAGGAAGAATGGAGAATTTTATTTCACGGAACAAAATAATATTGCGTGGCTGATATTACGAAAGAAAAATTAAAAGGAGGGAATAATCAAGTCTGGGAGAATTATATTTGTGAAGATGGAAGAAAAGTAGGAAGAGGGATATATTTCTCCTATACAATTGAAGTATGTCTTCGTCCCGAATATGCTGAGCCTGTCTAAGTAGGTTAAAAACAATATTCAGTAACTTTCATGTCTAGAGCGAATCCAACGAAAATTACGTAAAGCCCAAAATGAAAAACATTAGATTTTTTTGTTATCAATGATTCTGCTGATGTTAAACCATATAGAATTTTATTAGAAGAAGTTTGATAAAATCATCATAATATTAATTAGTTGATATGAAAAAATATTTTTATTCCAAAATCCTTTACAATTTTTATGATAAAAATAGAGTCGTTTTTTAAATTTAAAGGTTGGTTTTAGGTTTACAATGATATTTACTTGTGTTTTAGTTTTATAAACCCATGATTAAATGGTTTTAATTATTTCATATTCAAAATTATTTCAAAATCGAAACTCAAAAATACTAACTAAATGTTTATAAGTGTTTTTTGAAAAGAAATCACTTGATCTTGACTTTTTTTATTAGAATAAAGATTAGTTGCTGAAAATATTAGTTATTGGAAATTAAATGATCTAAAATCTTAACCTCTTCCCTTATATAATTAAGATTCATATGATGTGTTAATTAATTTTTAATTAATTGCAATAATTTTTAACCAGTATTTAATGATTCAAAGAATTTATCAATTTTTATTAATCTTATAAGCTAAAGTTCTTGAGATTTAAAGAGTAAAATTAAGGATGTTAATATTCTGATAAATTGCTGAGTTCAAATAGCTAGTTAATATGATTTTTATATATTTAATGTTTTAAGGGCAATTATATATTTAGTAAAGACATTTGTGTAAGTGATATGGATTAAAATTGAAGCTACATTAAATTTCCTAATTATTATTTAGATTTGAATTTATGCTTGATTAGAATATTATTAAATAATCATTTTCTGTTTAAAATATGATATGTTCTCATGGTTAACAGAATGAAAATGATCAAAATAAATCCAATCCTTTAAAAGATATAGTTTAATATCTTAAAAATAAATTCATTTTAAGATTTCTTATCTTAATGAGATATAAGTTTTATAAAAGAGATTTGACATCTTAGTAACAATAATTATATGTCACTCTTAAAATATTTTTTTTTTTGTGCCATTATTTTTCAAAAGTTGGTTAACTTACTCTAAATGCATTAGATAATATTTTATGTAAATATATTAATTATTCTTTAAAATTTGATTTATGTTTAAATATTAATTATCGGCCCCTTTTAAGGTGCAACTAACTATGATACTTTTACTAATATTTCACTTCGTTAGATAACTTCTATCATATTATTATCAATAGGATCAATACATAATATTAATGATGTCGAATTTTTTATTCCAAATAGCATTGGAGCTGATTTTCATTAATAATGAGACTGTTAATTAAAGGGCTTTATAATTTGTATTAATTTTGATTAATGTTATTCTCTTTTAAGTAGAATCAATTAAATATGGCATCGATAATGTAGATTCTAATTATTCTTATATAATTATAATGTACTTACTAAATAACTATTAAAATTAGGAAATTAGAAAGGCATTTTGGTAAGTAATTTATAAATTTCTACTCTTGATTCTTTTTTTAAGCTTTTATTATTCCAAAGAGGAATCAAAAGAATAAAGAAGCATCGATTATTATTGCAAGATTGTAAATTAAAAATTAAATATGGCAATTGTTATTTTCTTATTGCAAGAGATCAAAGGATAGGAGCAAAAGTAAAATATTTTATCAACTATTGATGAAAAAATAATGTCAAAATATAACCAGAATACAAAAAAGAAGGAATGTGTTAAGCAAGATACAAAAAGATCATCATTTTAAGATCTAAGTGAAATACTCACAGACAGAAAGCAAACTATCTAAAAATATTAATTATACTAGTAATTAGATCAAACTTTATTGTTGGATATTTTAACTGAAGCAGTAATTATTATAAAATTTGAAAAATCAGAGGAACCTCATATTTATAAACCGCGAATTGATTATTAGAATTAAATAAGCAAAGCTATGTTTTAGAAAAACAATTCAGATTTGCTCTAATTTTTTGAAAAAACAACAAGCGAAGTTTTGAGCGATGACTCACCAGTTAATCCTAGAAACTCATTATTATCTTTCTAAAGTTTTGCATAATAATAATACAAAAATATGAAAAGATCTTCCAAATTTAACCCTTAGTAATACTTTGTTGCAGAAAATAAGTAAGATTAAAAATCGGCAGGACTCCATTCTGTTTCCCCAAGATTAAGATCTTTAACTACTTAAGTAAAATCAATTATTTAATTTAGCTTAATACTATTTATAAATCTTTACTCTATGTATATAATACTAAGAAAGTACGATTTGAAATAAACGGCAAAGTAGAAGCGTTGATAATCGAAACCAACTTCGAGATTGATAACACAAAAAAAACTGTTGAAATGCTCGTCACAATAGGGGGAGATGATTTACTTCTTGTGATTGCTCGAGATGTAGTGCATAGGAAAAACATAAAGGAACTTTTTGAAATAAATTAATCTAAATCTAAAATTTTATCTTTTGTAAGTCATGAATTTAGATCACCTTTGAATGTTATGATAAATGTCCTTTAAAATATGATGGAGGATAAAAGTTTAAAAAATTCTTTATTGCAGCCTCTCAAAATAGTGTTGGAGAACTCATACTATATGCTAAACTTATCAAATGATTTACTTGATTTAGCACAGATAAAAAATGAAACTTTTAGTTTAAATCTAAAAACGATAGATATTATTGGAAGAAATAATTAAATGAATTTAACAAGAATGTTCAATAAGTAACAATTTAATATTTCTATAAAAATACTATTTTTTAATAAGTAAAACTTATATATGATAAACGGTAACTCAAATATCCTCAAATATAATTTTAAAGTAAATAATTTTTTTAACTAAATAA;start=223808;subtype=PARTIAL_EXTERNAL;support_ref=103;support_variant=1;type=ALTERNATIVE;
scaffold51_76_with_IES	MILORD	internal_eliminated_sequence	227881	228050	.	.	.	ID=MILORD.76.227881.228050;Name=MILORD.76.227881.228050;bounded_by_ta=TRUE;common_boundary=Both;end=228050;ies_id=IESPGM.PTET51.1.76.215864;ies_left_dist=0;ies_min_dist=0;ies_right_dist=0;junction_seq=tctaaaaacgatagaTAtcatctaattaggag;read_names=J00121:27:H3GGKBBXX:5:1226:26474:1297,J00121:27:H3GGKBBXX:5:1112:5558:13166,J00121:27:H3GGKBBXX:5:1118:27326:25808,J00121:27:H3GGKBBXX:5:2119:17097:13148,J00121:27:H3GGKBBXX:5:1218:24038:1894,J00121:27:H3GGKBBXX:5:1108:13727:45994,J00121:27:H3GGKBBXX:5:1219:9445:44271,J00121:27:H3GGKBBXX:5:2215:20628:45607,J00121:27:H3GGKBBXX:5:2213:2869:47436,J00121:27:H3GGKBBXX:5:2222:7801:3723,J00121:27:H3GGKBBXX:5:2207:8613:41423,J00121:27:H3GGKBBXX:5:2223:16305:4637,J00121:27:H3GGKBBXX:5:2208:27428:36921,J00121:27:H3GGKBBXX:5:2110:6147:16436,J00121:27:H3GGKBBXX:5:1117:7821:29958,J00121:27:H3GGKBBXX:5:2110:4036:3846,J00121:27:H3GGKBBXX:5:2117:3731:13412,J00121:27:H3GGKBBXX:5:2104:24972:37976,J00121:27:H3GGKBBXX:5:2215:10186:20726,J00121:27:H3GGKBBXX:5:1213:27478:42460,J00121:27:H3GGKBBXX:5:2119:13535:23856,J00121:27:H3GGKBBXX:5:1114:30594:10510,J00121:27:H3GGKBBXX:5:1120:17056:40754,J00121:27:H3GGKBBXX:5:1210:14813:6730,J00121:27:H3GGKBBXX:5:1107:13047:23786,J00121:27:H3GGKBBXX:5:2217:17797:40948,J00121:27:H3GGKBBXX:5:1121:15016:48860,J00121:27:H3GGKBBXX:5:1215:25682:46979,J00121:27:H3GGKBBXX:5:1211:29691:28428,J00121:27:H3GGKBBXX:5:1206:29183:45097,J00121:27:H3GGKBBXX:5:2123:8826:1560,J00121:27:H3GGKBBXX:5:1121:17726:39840,J00121:27:H3GGKBBXX:5:1102:6380:20392;sequence=TATTATTGGAAGAAATAATTAAATGAATTTAACAAGAATGTTCAATAAGTAACAATTTAATATTTCTATAAAAATACTATTTTTTAATAAGTAAAACTTATATATGATAAACGGTAACTCAAATATCCTCAAATATAATTTTAAAGTAAATAATTTTTTTAACTAAATAA;start=227881;subtype=IES;support_ref=76;support_variant=33;type=IES;
scaffold51_76_with_IES	MILORD	internal_eliminated_sequence	227881	228061	.	.	.	ID=MILORD.76.227881.228061;Name=MILORD.76.227881.228061;bounded_by_ta=TRUE;common_boundary=LEFT;end=228061;ies_id=IESPGM.PTET51.1.76.215864;ies_left_dist=0;ies_min_dist=0;ies_right_dist=-11;junction_seq=tctaaaaacgatagaTAggagaggaatgcata;read_names=J00121:27:H3GGKBBXX:5:2203:25510:4374;sequence=TATTATTGGAAGAAATAATTAAATGAATTTAACAAGAATGTTCAATAAGTAACAATTTAATATTTCTATAAAAATACTATTTTTTAATAAGTAAAACTTATATATGATAAACGGTAACTCAAATATCCTCAAATATAATTTTAAAGTAAATAATTTTTTTAACTAAATAATATCATCTAAT;start=227881;subtype=PARTIAL_EXTERNAL;support_ref=38;support_variant=1;type=ALTERNATIVE;
scaffold51_76_with_IES	MILORD	internal_eliminated_sequence	229689	229717	.	.	.	ID=MILORD.76.229689.229717;Name=MILORD.76.229689.229717;bounded_by_ta=TRUE;common_boundary=Both;end=229717;ies_id=IESPGM.PTET51.1.76.217502;ies_left_dist=0;ies_min_dist=0;ies_right_dist=0;junction_seq=atcgttttgaatttgTAcctaaggagtaacag;read_names=J00121:27:H3GGKBBXX:5:2125:25489:46961,J00121:27:H3GGKBBXX:5:2226:12012:41370,J00121:27:H3GGKBBXX:5:1110:13951:28903,J00121:27:H3GGKBBXX:5:1220:16752:48737,J00121:27:H3GGKBBXX:5:2214:24342:44693,J00121:27:H3GGKBBXX:5:2120:24637:11266,J00121:27:H3GGKBBXX:5:1110:13869:29079,J00121:27:H3GGKBBXX:5:1202:31416:26353,J00121:27:H3GGKBBXX:5:1103:3386:2404,J00121:27:H3GGKBBXX:5:2209:8136:49107,J00121:27:H3GGKBBXX:5:1103:3376:2422,J00121:27:H3GGKBBXX:5:1222:1529:7345,J00121:27:H3GGKBBXX:5:1203:17076:38152,J00121:27:H3GGKBBXX:5:2102:22698:2141,J00121:27:H3GGKBBXX:5:1215:25631:29448,J00121:27:H3GGKBBXX:5:1212:11809:46293,J00121:27:H3GGKBBXX:5:2228:23520:35145,J00121:27:H3GGKBBXX:5:2115:25438:17896,J00121:27:H3GGKBBXX:5:2106:6512:4514,J00121:27:H3GGKBBXX:5:1211:25256:27320,J00121:27:H3GGKBBXX:5:1105:10287:40209,J00121:27:H3GGKBBXX:5:1105:25398:27074,J00121:27:H3GGKBBXX:5:2208:3366:14537,J00121:27:H3GGKBBXX:5:2220:7781:35655,J00121:27:H3GGKBBXX:5:1222:9749:46557,J00121:27:H3GGKBBXX:5:1223:29285:30855,J00121:27:H3GGKBBXX:5:2218:14022:5464,J00121:27:H3GGKBBXX:5:2119:23490:36534,J00121:27:H3GGKBBXX:5:2101:11038:5710,J00121:27:H3GGKBBXX:5:2206:14235:22291,J00121:27:H3GGKBBXX:5:2217:16143:11390,J00121:27:H3GGKBBXX:5:1218:18852:45133,J00121:27:H3GGKBBXX:5:1102:17289:46153,J00121:27:H3GGKBBXX:5:1212:27346:34178,J00121:27:H3GGKBBXX:5:2225:22303:24349;sequence=TAAAGTTCAAACTGGTATTAATTATGTTA;start=229689;subtype=IES;support_ref=123;support_variant=35;type=IES;
scaffold51_76_with_IES	MILORD	internal_eliminated_sequence	233035	236085	.	.	.	ID=MILORD.76.233035.236085;Name=MILORD.76.233035.236085;bounded_by_ta=TRUE;common_boundary=RIGHT;end=236085;ies_id=IESPGM.PTET51.1.76.220822;ies_left_dist=3;ies_min_dist=0;ies_right_dist=0;junction_seq=aataaagataattgaTAcatgtgatataacat;read_names=J00121:27:H3GGKBBXX:5:1215:8115:32578;sequence=TAATATAATACTTGCACAAAAAATTTTGATGAAAAGGGGTGTGGTAAAATTTAAGTGATTAATGAGTAATATGGTAAATGTTTATGGAGACTAAAAAGTAAATAGAATAATATTGCAGTAAGGATAATAAACTTCCAAAAAATGAATTTAAAAGAAATTCAGATCATATGCAAAGGACCTAACACTTAGCAATAGCAATTAAAAATTTTAGAAAACGAACAATAGCAGGTAATAAATAACAGAAAAATAGGCTGAAGAAATATTAGCAGAAAAAAATCAAGAAGAAAAGCATAATATTATTTTGAAGAAAGTTAAGAGAATAGTTGAGAAATAAAAATGCTAGAAATGCATTAAAGAATTCATAAGGAACAGGATGAATATCGACATTTTGAGCAGAAGAGAAAAAATTCTTTGAGCAAGAAGAAAATGAAATATATATAAATATAAATTAGAGAATGTTTTTGATCTTTTTGTTTTGTTTTATTAATAAAAAAATTATTCAATTTCTTCTTTACAACGACTGCCCTTATTAAACTTCTTCTTAAATTCCTTAATTTATTTATTCTAATTCTTGAGCTAACTTTGATAATTTAAGCAACTATTTTGTTTAAATAAGCTCTTTTCGAGGCTGCTTTGGCTGCATCTTATTTAAATTTCTCAACATGATCCTTCGTTTTACAAAATATTTTCAACTACTTTGTTTTTTCCAATAGATGTATCTAATAAAGGAATCAAACTTTTAATTGAAATAACTTTTACATTAGATCATCTTGTGTATGATTTGATTAATCTTGCACTTGAGGTTCTTGAATAAAGAATGATTTGGATTTATCGTTTTAAGAAAGTTTAGTGCCAATGTTTTATCAGGGTAGTTTAAATTGGCAAAGTCAAGCATTTAGCCATTTAATTTCTTTTAATCTCTTGTAAAATTTCCTCTTTATTTGCTGATCTTAGCAATTATCCTATTTGAACTTTTTTTGATTTTATGCTAAAGCAAATTTTGTCGTTGCTCTGAGCAAATATTAAGCTGTTACACCCGAAGAATGGATTGTAGGCAAATAATGTACTGCTAAGATTAATCTACAATAAAAAGATTCATCAGTTGCTTAATTTGCTTGTAAAATGGAACTCATAAAGAAACCTAGATCTTTTTTCGATCAATTTAAAATGTAAAAGCAAAATTTATATTTGAAAAAAAACTTCTTTTCCAACCACTCAAATTGAAAGCATATTTTAGGAAAATTAAAAAATATAAAAATAAAGAATAAAACGAACAAATTATAAAATATAAATTAAATTAGCATTCTTATTGGATTAATTCTAAATTCAAGATTGTTTTCAAAAATTGACATTATATTTTTTCATTTAATTTTATTTTTGGAAATTGTTATTAAATTTTATTATTACAAATAATTCTATAATTTCATTATTTAATGTAAATAGGAACTCCACCTTGAACTTATTCCCTTTAATAATATTTTTTGCAATAGCAGCCTTATGTTTAAACTACAAAATGTAGACGTAAATGCAATGATGACTGTCAATAATTTTATTAAACCTATGTGAAAGAAAAAAAACTTTTCATCAAACAAAACAGCAATTACAGGAGTTGATTACTTTGGATGATACGCTTAAAATTATATAGCAAAATTATAAACAATTAAATACCTAAGAGAACAAATATATGCAAATCTTAATTAACTTTCAAGTTAAAGTAAATTGCTTCAGAATTAGGAACCTCTATAAACCTGCAAATTTAGCAGAATAGTTAAGAATTTCAATTGGAAGGCTAAATATCTATAAAAAGTTAGTTCAAGATCTCCCATCCTCAGAGTCAATAATTTGCTTTTTCATTTTATGAATAGCACAAATTATGAATTGAAAAATTTGTAACTTAAGATAACGTAGCACACTCGAACAGTGGAAACAAATATATTAAGAATTCATTGTAATTTTCAAATTAATTTATAACAATTGCCATTTAATTCACTTTTTTAGTGGTTTAAGCAAATTGGGTTGTATACTTATTGTTTATGTAGTTGTGTTAATTTTAAATCTCAAACAAATGCTGTGTAGAAAGAAGATTTGAATTTGCAAAATAATCTACCCATCTAAATTATTCTACATTGATGAATGTAAATTTGGGAGAAACTTAAAAGCTGGATGATGCTGCGAAAAAAGAATAGTTACCCATTTCTGTAAATAAATTCGAACTCCTTAAAAAGTAAATGCGTAAATGGTACCATCTGTTGCGATGGTTTTATTGCTTATAAATATGTTATCGGAAATGTAAATCAATAGGTGTTTGGAGAATTTTTGAATGAACTTTTAAAGAGCTTTAGCAAAATAATGAAGAAAATAATTTTGCTTAGAGGATAATGCCTTCATCCACTGGAAATAATAAATTCTGAATCAATTATCATTTTTTAATTATTTATTTCTTCCTCCATAGAGCCCTTAACATAACTGCATCGAAATGCTCTGGATAATTGCTAGGCGATAGCTCTAAAATGCAAATTGCAACTACTGTCTAAGAATTTTATACTAAACAAGTTGCGCTTAATTCTATTACAATAATTCAAGTTGAAAACATCTGTACTTCACCCCAAAAACACCTGGAAGTTTTCTTGTTAAGAAAATAATTCTGATGCTATTTATATACAATTCAAATTTTATTATAAAGTTTCACAAGTAAATGAGCAAAATGCCTCCGATTCTTTCGAATAGCGATGCTGTAGCAACTTTAGATTGTTAATCTAGAATGCTTTAACACTTTTAAGCAGATTTAGACGAAGCAGAGTTTCGAATTGGACGGCCAAAAGGGAGTAAATTGCTCACTTTTGATATATCCAGCAAACTCTCAATATAAAAACCTCTTATTTTTACTTATATTCTTTGATTATAAAAAACATTATGGGTTTGTATGATTCATGAATGATTATATATGAAATAGATTTATATTCTAAAAAAATAATATCAGGAAATCTGAAGAAGTAGATCAAATTTTATTGGACTATATTAATTTGGACTCAATTTTAAGTACGACAACTA;start=233035;subtype=PARTIAL_EXTERNAL;support_ref=16;support_variant=1;type=ALTERNATIVE;
scaffold51_76_with_IES	MILORD	internal_eliminated_sequence	233038	236074	.	.	.	ID=MILORD.76.233038.236074;Name=MILORD.76.233038.236074;bounded_by_ta=TRUE;common_boundary=LEFT;end=236074;ies_id=IESPGM.PTET51.1.76.220822;ies_left_dist=0;ies_min_dist=0;ies_right_dist=11;junction_seq=aaagataattgataaTAcgacaactatacatg;read_names=J00121:27:H3GGKBBXX:5:2122:24708:12234;sequence=TATAATACTTGCACAAAAAATTTTGATGAAAAGGGGTGTGGTAAAATTTAAGTGATTAATGAGTAATATGGTAAATGTTTATGGAGACTAAAAAGTAAATAGAATAATATTGCAGTAAGGATAATAAACTTCCAAAAAATGAATTTAAAAGAAATTCAGATCATATGCAAAGGACCTAACACTTAGCAATAGCAATTAAAAATTTTAGAAAACGAACAATAGCAGGTAATAAATAACAGAAAAATAGGCTGAAGAAATATTAGCAGAAAAAAATCAAGAAGAAAAGCATAATATTATTTTGAAGAAAGTTAAGAGAATAGTTGAGAAATAAAAATGCTAGAAATGCATTAAAGAATTCATAAGGAACAGGATGAATATCGACATTTTGAGCAGAAGAGAAAAAATTCTTTGAGCAAGAAGAAAATGAAATATATATAAATATAAATTAGAGAATGTTTTTGATCTTTTTGTTTTGTTTTATTAATAAAAAAATTATTCAATTTCTTCTTTACAACGACTGCCCTTATTAAACTTCTTCTTAAATTCCTTAATTTATTTATTCTAATTCTTGAGCTAACTTTGATAATTTAAGCAACTATTTTGTTTAAATAAGCTCTTTTCGAGGCTGCTTTGGCTGCATCTTATTTAAATTTCTCAACATGATCCTTCGTTTTACAAAATATTTTCAACTACTTTGTTTTTTCCAATAGATGTATCTAATAAAGGAATCAAACTTTTAATTGAAATAACTTTTACATTAGATCATCTTGTGTATGATTTGATTAATCTTGCACTTGAGGTTCTTGAATAAAGAATGATTTGGATTTATCGTTTTAAGAAAGTTTAGTGCCAATGTTTTATCAGGGTAGTTTAAATTGGCAAAGTCAAGCATTTAGCCATTTAATTTCTTTTAATCTCTTGTAAAATTTCCTCTTTATTTGCTGATCTTAGCAATTATCCTATTTGAACTTTTTTTGATTTTATGCTAAAGCAAATTTTGTCGTTGCTCTGAGCAAATATTAAGCTGTTACACCCGAAGAATGGATTGTAGGCAAATAATGTACTGCTAAGATTAATCTACAATAAAAAGATTCATCAGTTGCTTAATTTGCTTGTAAAATGGAACTCATAAAGAAACCTAGATCTTTTTTCGATCAATTTAAAATGTAAAAGCAAAATTTATATTTGAAAAAAAACTTCTTTTCCAACCACTCAAATTGAAAGCATATTTTAGGAAAATTAAAAAATATAAAAATAAAGAATAAAACGAACAAATTATAAAATATAAATTAAATTAGCATTCTTATTGGATTAATTCTAAATTCAAGATTGTTTTCAAAAATTGACATTATATTTTTTCATTTAATTTTATTTTTGGAAATTGTTATTAAATTTTATTATTACAAATAATTCTATAATTTCATTATTTAATGTAAATAGGAACTCCACCTTGAACTTATTCCCTTTAATAATATTTTTTGCAATAGCAGCCTTATGTTTAAACTACAAAATGTAGACGTAAATGCAATGATGACTGTCAATAATTTTATTAAACCTATGTGAAAGAAAAAAAACTTTTCATCAAACAAAACAGCAATTACAGGAGTTGATTACTTTGGATGATACGCTTAAAATTATATAGCAAAATTATAAACAATTAAATACCTAAGAGAACAAATATATGCAAATCTTAATTAACTTTCAAGTTAAAGTAAATTGCTTCAGAATTAGGAACCTCTATAAACCTGCAAATTTAGCAGAATAGTTAAGAATTTCAATTGGAAGGCTAAATATCTATAAAAAGTTAGTTCAAGATCTCCCATCCTCAGAGTCAATAATTTGCTTTTTCATTTTATGAATAGCACAAATTATGAATTGAAAAATTTGTAACTTAAGATAACGTAGCACACTCGAACAGTGGAAACAAATATATTAAGAATTCATTGTAATTTTCAAATTAATTTATAACAATTGCCATTTAATTCACTTTTTTAGTGGTTTAAGCAAATTGGGTTGTATACTTATTGTTTATGTAGTTGTGTTAATTTTAAATCTCAAACAAATGCTGTGTAGAAAGAAGATTTGAATTTGCAAAATAATCTACCCATCTAAATTATTCTACATTGATGAATGTAAATTTGGGAGAAACTTAAAAGCTGGATGATGCTGCGAAAAAAGAATAGTTACCCATTTCTGTAAATAAATTCGAACTCCTTAAAAAGTAAATGCGTAAATGGTACCATCTGTTGCGATGGTTTTATTGCTTATAAATATGTTATCGGAAATGTAAATCAATAGGTGTTTGGAGAATTTTTGAATGAACTTTTAAAGAGCTTTAGCAAAATAATGAAGAAAATAATTTTGCTTAGAGGATAATGCCTTCATCCACTGGAAATAATAAATTCTGAATCAATTATCATTTTTTAATTATTTATTTCTTCCTCCATAGAGCCCTTAACATAACTGCATCGAAATGCTCTGGATAATTGCTAGGCGATAGCTCTAAAATGCAAATTGCAACTACTGTCTAAGAATTTTATACTAAACAAGTTGCGCTTAATTCTATTACAATAATTCAAGTTGAAAACATCTGTACTTCACCCCAAAAACACCTGGAAGTTTTCTTGTTAAGAAAATAATTCTGATGCTATTTATATACAATTCAAATTTTATTATAAAGTTTCACAAGTAAATGAGCAAAATGCCTCCGATTCTTTCGAATAGCGATGCTGTAGCAACTTTAGATTGTTAATCTAGAATGCTTTAACACTTTTAAGCAGATTTAGACGAAGCAGAGTTTCGAATTGGACGGCCAAAAGGGAGTAAATTGCTCACTTTTGATATATCCAGCAAACTCTCAATATAAAAACCTCTTATTTTTACTTATATTCTTTGATTATAAAAAACATTATGGGTTTGTATGATTCATGAATGATTATATATGAAATAGATTTATATTCTAAAAAAATAATATCAGGAAATCTGAAGAAGTAGATCAAATTTTATTGGACTATATTAATTTGGACTCAATTTTAAG;start=233038;subtype=PARTIAL_INTERNAL;support_ref=15;support_variant=1;type=ALTERNATIVE;
scaffold51_76_with_IES	MILORD	internal_eliminated_sequence	233038	235630	.	.	.	ID=MILORD.76.233038.235630;Name=MILORD.76.233038.235630;bounded_by_ta=TRUE;common_boundary=LEFT;end=235630;ies_id=IESPGM.PTET51.1.76.220822;ies_left_dist=0;ies_min_dist=0;ies_right_dist=455;junction_seq=aaagataattgataaTActtcaccccaaaaac;read_names=J00121:27:H3GGKBBXX:5:1207:8065:34073;sequence=TATAATACTTGCACAAAAAATTTTGATGAAAAGGGGTGTGGTAAAATTTAAGTGATTAATGAGTAATATGGTAAATGTTTATGGAGACTAAAAAGTAAATAGAATAATATTGCAGTAAGGATAATAAACTTCCAAAAAATGAATTTAAAAGAAATTCAGATCATATGCAAAGGACCTAACACTTAGCAATAGCAATTAAAAATTTTAGAAAACGAACAATAGCAGGTAATAAATAACAGAAAAATAGGCTGAAGAAATATTAGCAGAAAAAAATCAAGAAGAAAAGCATAATATTATTTTGAAGAAAGTTAAGAGAATAGTTGAGAAATAAAAATGCTAGAAATGCATTAAAGAATTCATAAGGAACAGGATGAATATCGACATTTTGAGCAGAAGAGAAAAAATTCTTTGAGCAAGAAGAAAATGAAATATATATAAATATAAATTAGAGAATGTTTTTGATCTTTTTGTTTTGTTTTATTAATAAAAAAATTATTCAATTTCTTCTTTACAACGACTGCCCTTATTAAACTTCTTCTTAAATTCCTTAATTTATTTATTCTAATTCTTGAGCTAACTTTGATAATTTAAGCAACTATTTTGTTTAAATAAGCTCTTTTCGAGGCTGCTTTGGCTGCATCTTATTTAAATTTCTCAACATGATCCTTCGTTTTACAAAATATTTTCAACTACTTTGTTTTTTCCAATAGATGTATCTAATAAAGGAATCAAACTTTTAATTGAAATAACTTTTACATTAGATCATCTTGTGTATGATTTGATTAATCTTGCACTTGAGGTTCTTGAATAAAGAATGATTTGGATTTATCGTTTTAAGAAAGTTTAGTGCCAATGTTTTATCAGGGTAGTTTAAATTGGCAAAGTCAAGCATTTAGCCATTTAATTTCTTTTAATCTCTTGTAAAATTTCCTCTTTATTTGCTGATCTTAGCAATTATCCTATTTGAACTTTTTTTGATTTTATGCTAAAGCAAATTTTGTCGTTGCTCTGAGCAAATATTAAGCTGTTACACCCGAAGAATGGATTGTAGGCAAATAATGTACTGCTAAGATTAATCTACAATAAAAAGATTCATCAGTTGCTTAATTTGCTTGTAAAATGGAACTCATAAAGAAACCTAGATCTTTTTTCGATCAATTTAAAATGTAAAAGCAAAATTTATATTTGAAAAAAAACTTCTTTTCCAACCACTCAAATTGAAAGCATATTTTAGGAAAATTAAAAAATATAAAAATAAAGAATAAAACGAACAAATTATAAAATATAAATTAAATTAGCATTCTTATTGGATTAATTCTAAATTCAAGATTGTTTTCAAAAATTGACATTATATTTTTTCATTTAATTTTATTTTTGGAAATTGTTATTAAATTTTATTATTACAAATAATTCTATAATTTCATTATTTAATGTAAATAGGAACTCCACCTTGAACTTATTCCCTTTAATAATATTTTTTGCAATAGCAGCCTTATGTTTAAACTACAAAATGTAGACGTAAATGCAATGATGACTGTCAATAATTTTATTAAACCTATGTGAAAGAAAAAAAACTTTTCATCAAACAAAACAGCAATTACAGGAGTTGATTACTTTGGATGATACGCTTAAAATTATATAGCAAAATTATAAACAATTAAATACCTAAGAGAACAAATATATGCAAATCTTAATTAACTTTCAAGTTAAAGTAAATTGCTTCAGAATTAGGAACCTCTATAAACCTGCAAATTTAGCAGAATAGTTAAGAATTTCAATTGGAAGGCTAAATATCTATAAAAAGTTAGTTCAAGATCTCCCATCCTCAGAGTCAATAATTTGCTTTTTCATTTTATGAATAGCACAAATTATGAATTGAAAAATTTGTAACTTAAGATAACGTAGCACACTCGAACAGTGGAAACAAATATATTAAGAATTCATTGTAATTTTCAAATTAATTTATAACAATTGCCATTTAATTCACTTTTTTAGTGGTTTAAGCAAATTGGGTTGTATACTTATTGTTTATGTAGTTGTGTTAATTTTAAATCTCAAACAAATGCTGTGTAGAAAGAAGATTTGAATTTGCAAAATAATCTACCCATCTAAATTATTCTACATTGATGAATGTAAATTTGGGAGAAACTTAAAAGCTGGATGATGCTGCGAAAAAAGAATAGTTACCCATTTCTGTAAATAAATTCGAACTCCTTAAAAAGTAAATGCGTAAATGGTACCATCTGTTGCGATGGTTTTATTGCTTATAAATATGTTATCGGAAATGTAAATCAATAGGTGTTTGGAGAATTTTTGAATGAACTTTTAAAGAGCTTTAGCAAAATAATGAAGAAAATAATTTTGCTTAGAGGATAATGCCTTCATCCACTGGAAATAATAAATTCTGAATCAATTATCATTTTTTAATTATTTATTTCTTCCTCCATAGAGCCCTTAACATAACTGCATCGAAATGCTCTGGATAATTGCTAGGCGATAGCTCTAAAATGCAAATTGCAACTACTGTCTAAGAATTTTATACTAAACAAGTTGCGCTTAATTCTATTACAATAATTCAAGTTGAAAACATCTG;start=233038;subtype=PARTIAL_INTERNAL;support_ref=15;support_variant=1;type=ALTERNATIVE;
scaffold51_76_with_IES	MILORD	internal_eliminated_sequence	233038	236083	.	.	.	ID=MILORD.76.233038.236083;Name=MILORD.76.233038.236083;bounded_by_ta=TRUE;common_boundary=LEFT;end=236083;ies_id=IESPGM.PTET51.1.76.220822;ies_left_dist=0;ies_min_dist=0;ies_right_dist=2;junction_seq=aaagataattgataaTAtacatgtgatataac;read_names=J00121:27:H3GGKBBXX:5:1212:4350:2211;sequence=TATAATACTTGCACAAAAAATTTTGATGAAAAGGGGTGTGGTAAAATTTAAGTGATTAATGAGTAATATGGTAAATGTTTATGGAGACTAAAAAGTAAATAGAATAATATTGCAGTAAGGATAATAAACTTCCAAAAAATGAATTTAAAAGAAATTCAGATCATATGCAAAGGACCTAACACTTAGCAATAGCAATTAAAAATTTTAGAAAACGAACAATAGCAGGTAATAAATAACAGAAAAATAGGCTGAAGAAATATTAGCAGAAAAAAATCAAGAAGAAAAGCATAATATTATTTTGAAGAAAGTTAAGAGAATAGTTGAGAAATAAAAATGCTAGAAATGCATTAAAGAATTCATAAGGAACAGGATGAATATCGACATTTTGAGCAGAAGAGAAAAAATTCTTTGAGCAAGAAGAAAATGAAATATATATAAATATAAATTAGAGAATGTTTTTGATCTTTTTGTTTTGTTTTATTAATAAAAAAATTATTCAATTTCTTCTTTACAACGACTGCCCTTATTAAACTTCTTCTTAAATTCCTTAATTTATTTATTCTAATTCTTGAGCTAACTTTGATAATTTAAGCAACTATTTTGTTTAAATAAGCTCTTTTCGAGGCTGCTTTGGCTGCATCTTATTTAAATTTCTCAACATGATCCTTCGTTTTACAAAATATTTTCAACTACTTTGTTTTTTCCAATAGATGTATCTAATAAAGGAATCAAACTTTTAATTGAAATAACTTTTACATTAGATCATCTTGTGTATGATTTGATTAATCTTGCACTTGAGGTTCTTGAATAAAGAATGATTTGGATTTATCGTTTTAAGAAAGTTTAGTGCCAATGTTTTATCAGGGTAGTTTAAATTGGCAAAGTCAAGCATTTAGCCATTTAATTTCTTTTAATCTCTTGTAAAATTTCCTCTTTATTTGCTGATCTTAGCAATTATCCTATTTGAACTTTTTTTGATTTTATGCTAAAGCAAATTTTGTCGTTGCTCTGAGCAAATATTAAGCTGTTACACCCGAAGAATGGATTGTAGGCAAATAATGTACTGCTAAGATTAATCTACAATAAAAAGATTCATCAGTTGCTTAATTTGCTTGTAAAATGGAACTCATAAAGAAACCTAGATCTTTTTTCGATCAATTTAAAATGTAAAAGCAAAATTTATATTTGAAAAAAAACTTCTTTTCCAACCACTCAAATTGAAAGCATATTTTAGGAAAATTAAAAAATATAAAAATAAAGAATAAAACGAACAAATTATAAAATATAAATTAAATTAGCATTCTTATTGGATTAATTCTAAATTCAAGATTGTTTTCAAAAATTGACATTATATTTTTTCATTTAATTTTATTTTTGGAAATTGTTATTAAATTTTATTATTACAAATAATTCTATAATTTCATTATTTAATGTAAATAGGAACTCCACCTTGAACTTATTCCCTTTAATAATATTTTTTGCAATAGCAGCCTTATGTTTAAACTACAAAATGTAGACGTAAATGCAATGATGACTGTCAATAATTTTATTAAACCTATGTGAAAGAAAAAAAACTTTTCATCAAACAAAACAGCAATTACAGGAGTTGATTACTTTGGATGATACGCTTAAAATTATATAGCAAAATTATAAACAATTAAATACCTAAGAGAACAAATATATGCAAATCTTAATTAACTTTCAAGTTAAAGTAAATTGCTTCAGAATTAGGAACCTCTATAAACCTGCAAATTTAGCAGAATAGTTAAGAATTTCAATTGGAAGGCTAAATATCTATAAAAAGTTAGTTCAAGATCTCCCATCCTCAGAGTCAATAATTTGCTTTTTCATTTTATGAATAGCACAAATTATGAATTGAAAAATTTGTAACTTAAGATAACGTAGCACACTCGAACAGTGGAAACAAATATATTAAGAATTCATTGTAATTTTCAAATTAATTTATAACAATTGCCATTTAATTCACTTTTTTAGTGGTTTAAGCAAATTGGGTTGTATACTTATTGTTTATGTAGTTGTGTTAATTTTAAATCTCAAACAAATGCTGTGTAGAAAGAAGATTTGAATTTGCAAAATAATCTACCCATCTAAATTATTCTACATTGATGAATGTAAATTTGGGAGAAACTTAAAAGCTGGATGATGCTGCGAAAAAAGAATAGTTACCCATTTCTGTAAATAAATTCGAACTCCTTAAAAAGTAAATGCGTAAATGGTACCATCTGTTGCGATGGTTTTATTGCTTATAAATATGTTATCGGAAATGTAAATCAATAGGTGTTTGGAGAATTTTTGAATGAACTTTTAAAGAGCTTTAGCAAAATAATGAAGAAAATAATTTTGCTTAGAGGATAATGCCTTCATCCACTGGAAATAATAAATTCTGAATCAATTATCATTTTTTAATTATTTATTTCTTCCTCCATAGAGCCCTTAACATAACTGCATCGAAATGCTCTGGATAATTGCTAGGCGATAGCTCTAAAATGCAAATTGCAACTACTGTCTAAGAATTTTATACTAAACAAGTTGCGCTTAATTCTATTACAATAATTCAAGTTGAAAACATCTGTACTTCACCCCAAAAACACCTGGAAGTTTTCTTGTTAAGAAAATAATTCTGATGCTATTTATATACAATTCAAATTTTATTATAAAGTTTCACAAGTAAATGAGCAAAATGCCTCCGATTCTTTCGAATAGCGATGCTGTAGCAACTTTAGATTGTTAATCTAGAATGCTTTAACACTTTTAAGCAGATTTAGACGAAGCAGAGTTTCGAATTGGACGGCCAAAAGGGAGTAAATTGCTCACTTTTGATATATCCAGCAAACTCTCAATATAAAAACCTCTTATTTTTACTTATATTCTTTGATTATAAAAAACATTATGGGTTTGTATGATTCATGAATGATTATATATGAAATAGATTTATATTCTAAAAAAATAATATCAGGAAATCTGAAGAAGTAGATCAAATTTTATTGGACTATATTAATTTGGACTCAATTTTAAGTACGACAAC;start=233038;subtype=PARTIAL_INTERNAL;support_ref=15;support_variant=1;type=ALTERNATIVE;
scaffold51_76_with_IES	MILORD	internal_eliminated_sequence	233038	236085	.	.	.	ID=MILORD.76.233038.236085;Name=MILORD.76.233038.236085;bounded_by_ta=TRUE;common_boundary=Both;end=236085;ies_id=IESPGM.PTET51.1.76.220822;ies_left_dist=0;ies_min_dist=0;ies_right_dist=0;junction_seq=aaagataattgataaTAcatgtgatataacat;read_names=J00121:27:H3GGKBBXX:5:2224:30076:25298,J00121:27:H3GGKBBXX:5:2214:27559:42530,J00121:27:H3GGKBBXX:5:2128:28006:23470,J00121:27:H3GGKBBXX:5:2116:1915:35303,J00121:27:H3GGKBBXX:5:2221:28270:46293,J00121:27:H3GGKBBXX:5:2203:6888:44236,J00121:27:H3GGKBBXX:5:1115:13535:28147,J00121:27:H3GGKBBXX:5:2114:26433:6712,J00121:27:H3GGKBBXX:5:1207:22780:35268,J00121:27:H3GGKBBXX:5:1225:24890:41563,J00121:27:H3GGKBBXX:5:2217:30594:33791,J00121:27:H3GGKBBXX:5:2108:17675:44042,J00121:27:H3GGKBBXX:5:2107:26392:27813,J00121:27:H3GGKBBXX:5:1217:15940:18107,J00121:27:H3GGKBBXX:5:1216:4005:33334,J00121:27:H3GGKBBXX:5:2227:16315:31382,J00121:27:H3GGKBBXX:5:1119:13880:23012,J00121:27:H3GGKBBXX:5:1101:20760:5886,J00121:27:H3GGKBBXX:5:1201:17797:7152,J00121:27:H3GGKBBXX:5:2101:31081:13148,J00121:27:H3GGKBBXX:5:1212:28828:18986,J00121:27:H3GGKBBXX:5:1118:27478:1560,J00121:27:H3GGKBBXX:5:1203:14671:2299,J00121:27:H3GGKBBXX:5:1107:8775:32455,J00121:27:H3GGKBBXX:5:1119:6603:2774,J00121:27:H3GGKBBXX:5:1101:6147:13728,J00121:27:H3GGKBBXX:5:1114:29244:6941,J00121:27:H3GGKBBXX:5:2206:16102:10229,J00121:27:H3GGKBBXX:5:1118:15087:40578,J00121:27:H3GGKBBXX:5:1109:22282:45379,J00121:27:H3GGKBBXX:5:1119:6593:2791,J00121:27:H3GGKBBXX:5:1222:22759:41528,J00121:27:H3GGKBBXX:5:2102:11708:15029,J00121:27:H3GGKBBXX:5:1102:27559:36587,J00121:27:H3GGKBBXX:5:2109:8065:42020,J00121:27:H3GGKBBXX:5:2101:19045:3196,J00121:27:H3GGKBBXX:5:1101:6157:13746,J00121:27:H3GGKBBXX:5:1219:20375:20164,J00121:27:H3GGKBBXX:5:2208:15037:32297,J00121:27:H3GGKBBXX:5:2223:17198:1648;sequence=TATAATACTTGCACAAAAAATTTTGATGAAAAGGGGTGTGGTAAAATTTAAGTGATTAATGAGTAATATGGTAAATGTTTATGGAGACTAAAAAGTAAATAGAATAATATTGCAGTAAGGATAATAAACTTCCAAAAAATGAATTTAAAAGAAATTCAGATCATATGCAAAGGACCTAACACTTAGCAATAGCAATTAAAAATTTTAGAAAACGAACAATAGCAGGTAATAAATAACAGAAAAATAGGCTGAAGAAATATTAGCAGAAAAAAATCAAGAAGAAAAGCATAATATTATTTTGAAGAAAGTTAAGAGAATAGTTGAGAAATAAAAATGCTAGAAATGCATTAAAGAATTCATAAGGAACAGGATGAATATCGACATTTTGAGCAGAAGAGAAAAAATTCTTTGAGCAAGAAGAAAATGAAATATATATAAATATAAATTAGAGAATGTTTTTGATCTTTTTGTTTTGTTTTATTAATAAAAAAATTATTCAATTTCTTCTTTACAACGACTGCCCTTATTAAACTTCTTCTTAAATTCCTTAATTTATTTATTCTAATTCTTGAGCTAACTTTGATAATTTAAGCAACTATTTTGTTTAAATAAGCTCTTTTCGAGGCTGCTTTGGCTGCATCTTATTTAAATTTCTCAACATGATCCTTCGTTTTACAAAATATTTTCAACTACTTTGTTTTTTCCAATAGATGTATCTAATAAAGGAATCAAACTTTTAATTGAAATAACTTTTACATTAGATCATCTTGTGTATGATTTGATTAATCTTGCACTTGAGGTTCTTGAATAAAGAATGATTTGGATTTATCGTTTTAAGAAAGTTTAGTGCCAATGTTTTATCAGGGTAGTTTAAATTGGCAAAGTCAAGCATTTAGCCATTTAATTTCTTTTAATCTCTTGTAAAATTTCCTCTTTATTTGCTGATCTTAGCAATTATCCTATTTGAACTTTTTTTGATTTTATGCTAAAGCAAATTTTGTCGTTGCTCTGAGCAAATATTAAGCTGTTACACCCGAAGAATGGATTGTAGGCAAATAATGTACTGCTAAGATTAATCTACAATAAAAAGATTCATCAGTTGCTTAATTTGCTTGTAAAATGGAACTCATAAAGAAACCTAGATCTTTTTTCGATCAATTTAAAATGTAAAAGCAAAATTTATATTTGAAAAAAAACTTCTTTTCCAACCACTCAAATTGAAAGCATATTTTAGGAAAATTAAAAAATATAAAAATAAAGAATAAAACGAACAAATTATAAAATATAAATTAAATTAGCATTCTTATTGGATTAATTCTAAATTCAAGATTGTTTTCAAAAATTGACATTATATTTTTTCATTTAATTTTATTTTTGGAAATTGTTATTAAATTTTATTATTACAAATAATTCTATAATTTCATTATTTAATGTAAATAGGAACTCCACCTTGAACTTATTCCCTTTAATAATATTTTTTGCAATAGCAGCCTTATGTTTAAACTACAAAATGTAGACGTAAATGCAATGATGACTGTCAATAATTTTATTAAACCTATGTGAAAGAAAAAAAACTTTTCATCAAACAAAACAGCAATTACAGGAGTTGATTACTTTGGATGATACGCTTAAAATTATATAGCAAAATTATAAACAATTAAATACCTAAGAGAACAAATATATGCAAATCTTAATTAACTTTCAAGTTAAAGTAAATTGCTTCAGAATTAGGAACCTCTATAAACCTGCAAATTTAGCAGAATAGTTAAGAATTTCAATTGGAAGGCTAAATATCTATAAAAAGTTAGTTCAAGATCTCCCATCCTCAGAGTCAATAATTTGCTTTTTCATTTTATGAATAGCACAAATTATGAATTGAAAAATTTGTAACTTAAGATAACGTAGCACACTCGAACAGTGGAAACAAATATATTAAGAATTCATTGTAATTTTCAAATTAATTTATAACAATTGCCATTTAATTCACTTTTTTAGTGGTTTAAGCAAATTGGGTTGTATACTTATTGTTTATGTAGTTGTGTTAATTTTAAATCTCAAACAAATGCTGTGTAGAAAGAAGATTTGAATTTGCAAAATAATCTACCCATCTAAATTATTCTACATTGATGAATGTAAATTTGGGAGAAACTTAAAAGCTGGATGATGCTGCGAAAAAAGAATAGTTACCCATTTCTGTAAATAAATTCGAACTCCTTAAAAAGTAAATGCGTAAATGGTACCATCTGTTGCGATGGTTTTATTGCTTATAAATATGTTATCGGAAATGTAAATCAATAGGTGTTTGGAGAATTTTTGAATGAACTTTTAAAGAGCTTTAGCAAAATAATGAAGAAAATAATTTTGCTTAGAGGATAATGCCTTCATCCACTGGAAATAATAAATTCTGAATCAATTATCATTTTTTAATTATTTATTTCTTCCTCCATAGAGCCCTTAACATAACTGCATCGAAATGCTCTGGATAATTGCTAGGCGATAGCTCTAAAATGCAAATTGCAACTACTGTCTAAGAATTTTATACTAAACAAGTTGCGCTTAATTCTATTACAATAATTCAAGTTGAAAACATCTGTACTTCACCCCAAAAACACCTGGAAGTTTTCTTGTTAAGAAAATAATTCTGATGCTATTTATATACAATTCAAATTTTATTATAAAGTTTCACAAGTAAATGAGCAAAATGCCTCCGATTCTTTCGAATAGCGATGCTGTAGCAACTTTAGATTGTTAATCTAGAATGCTTTAACACTTTTAAGCAGATTTAGACGAAGCAGAGTTTCGAATTGGACGGCCAAAAGGGAGTAAATTGCTCACTTTTGATATATCCAGCAAACTCTCAATATAAAAACCTCTTATTTTTACTTATATTCTTTGATTATAAAAAACATTATGGGTTTGTATGATTCATGAATGATTATATATGAAATAGATTTATATTCTAAAAAAATAATATCAGGAAATCTGAAGAAGTAGATCAAATTTTATTGGACTATATTAATTTGGACTCAATTTTAAGTACGACAACTA;start=233038;subtype=IES;support_ref=30;support_variant=40;type=IES;
scaffold51_76_with_IES	MILORD	internal_eliminated_sequence	235559	235630	.	.	.	ID=MILORD.76.235559.235630;Name=MILORD.76.235559.235630;bounded_by_ta=TRUE;common_boundary=None;end=235630;ies_id=IESPGM.PTET51.1.76.220822;ies_left_dist=-2521;ies_min_dist=455;ies_right_dist=455;junction_seq=aatgcaaattgcaacTActtcaccccaaaaac;read_names=J00121:27:H3GGKBBXX:5:1103:16325:29430;sequence=TACTGTCTAAGAATTTTATACTAAACAAGTTGCGCTTAATTCTATTACAATAATTCAAGTTGAAAACATCTG;start=235559;subtype=INTERNAL;support_ref=25;support_variant=1;type=ALTERNATIVE;
scaffold51_76_with_IES	MILORD	internal_eliminated_sequence	235974	236050	.	.	.	ID=MILORD.76.235974.236050;Name=MILORD.76.235974.236050;bounded_by_ta=TRUE;common_boundary=None;end=236050;ies_id=IESPGM.PTET51.1.76.220822;ies_left_dist=-2936;ies_min_dist=35;ies_right_dist=35;junction_seq=tgattcatgaatgatTAttaatttggactcaa;read_names=J00121:27:H3GGKBBXX:5:1225:8958:29993;sequence=TATATATGAAATAGATTTATATTCTAAAAAAATAATATCAGGAAATCTGAAGAAGTAGATCAAATTTTATTGGACTA;start=235974;subtype=INTERNAL;support_ref=18;support_variant=1;type=ALTERNATIVE;
scaffold51_76_with_IES	MILORD	internal_eliminated_sequence	235985	236050	.	.	.	ID=MILORD.76.235985.236050;Name=MILORD.76.235985.236050;bounded_by_ta=TRUE;common_boundary=None;end=236050;ies_id=IESPGM.PTET51.1.76.220822;ies_left_dist=-2947;ies_min_dist=35;ies_right_dist=35;junction_seq=tgattatatatgaaaTAttaatttggactcaa;read_names=J00121:27:H3GGKBBXX:5:1103:17279:44201;sequence=TAGATTTATATTCTAAAAAAATAATATCAGGAAATCTGAAGAAGTAGATCAAATTTTATTGGACTA;start=235985;subtype=INTERNAL;support_ref=16;support_variant=1;type=ALTERNATIVE;
scaffold51_76_with_IES	MILORD	internal_eliminated_sequence	239790	239829	.	.	.	ID=MILORD.76.239790.239829;Name=MILORD.76.239790.239829;bounded_by_ta=TRUE;common_boundary=None;end=239829;ies_id=IESPGM.PTET51.1.76.227785;ies_left_dist=3259;ies_min_dist=3247;ies_right_dist=3247;junction_seq=ccagattcaaattagTAatacctaataaattt;read_names=J00121:27:H3GGKBBXX:5:1227:4371:41880;sequence=TAATAAAATAATTATCGATTTAATTTTTGGAATGAAATCA;start=239790;subtype=MAC;support_ref=91;support_variant=1;type=CRYPTIC;
scaffold51_76_with_IES	MILORD	internal_eliminated_sequence	243049	243076	.	.	.	ID=MILORD.76.243049.243076;Name=MILORD.76.243049.243076;bounded_by_ta=TRUE;common_boundary=Both;end=243076;ies_id=IESPGM.PTET51.1.76.227785;ies_left_dist=0;ies_min_dist=0;ies_right_dist=0;junction_seq=ttagaaaatatatatTAatgaaacaaatataa;read_names=J00121:27:H3GGKBBXX:5:1210:20019:5622,J00121:27:H3GGKBBXX:5:1122:4990:28463,J00121:27:H3GGKBBXX:5:1223:3315:8365,J00121:27:H3GGKBBXX:5:2117:8521:23259,J00121:27:H3GGKBBXX:5:1213:12023:35972,J00121:27:H3GGKBBXX:5:2116:5183:11917,J00121:27:H3GGKBBXX:5:1119:18182:30433,J00121:27:H3GGKBBXX:5:2118:4878:31259,J00121:27:H3GGKBBXX:5:2224:13758:19003,J00121:27:H3GGKBBXX:5:1117:4817:42407,J00121:27:H3GGKBBXX:5:2217:3194:10827,J00121:27:H3GGKBBXX:5:2201:24667:20322,J00121:27:H3GGKBBXX:5:2227:25611:30187,J00121:27:H3GGKBBXX:5:1123:29082:13025,J00121:27:H3GGKBBXX:5:1117:7811:44851,J00121:27:H3GGKBBXX:5:1204:17198:11249,J00121:27:H3GGKBBXX:5:2227:25743:30204,J00121:27:H3GGKBBXX:5:1205:27803:10211,J00121:27:H3GGKBBXX:5:2213:4726:41757,J00121:27:H3GGKBBXX:5:2218:6421:13851,J00121:27:H3GGKBBXX:5:2201:24627:20392,J00121:27:H3GGKBBXX:5:1127:13788:16594,J00121:27:H3GGKBBXX:5:1212:12195:8207,J00121:27:H3GGKBBXX:5:1124:8653:13535,J00121:27:H3GGKBBXX:5:2119:29863:40825,J00121:27:H3GGKBBXX:5:2225:18223:34301,J00121:27:H3GGKBBXX:5:1213:27925:4233,J00121:27:H3GGKBBXX:5:2217:3914:19742,J00121:27:H3GGKBBXX:5:2208:7436:4180,J00121:27:H3GGKBBXX:5:2106:13474:12990,J00121:27:H3GGKBBXX:5:1212:27417:11196,J00121:27:H3GGKBBXX:5:1206:15209:14308,J00121:27:H3GGKBBXX:5:2218:11941:46065,J00121:27:H3GGKBBXX:5:1116:26453:18740,J00121:27:H3GGKBBXX:5:1215:16214:19355,J00121:27:H3GGKBBXX:5:1218:21217:8752,J00121:27:H3GGKBBXX:5:1223:21359:16418,J00121:27:H3GGKBBXX:5:2120:22232:48772,J00121:27:H3GGKBBXX:5:2104:10176:15504,J00121:27:H3GGKBBXX:5:1105:25175:8154,J00121:27:H3GGKBBXX:5:2113:4107:12023,J00121:27:H3GGKBBXX:5:2227:8836:13289,J00121:27:H3GGKBBXX:5:2107:27428:3618,J00121:27:H3GGKBBXX:5:2204:9232:13025,J00121:27:H3GGKBBXX:5:1104:25966:21553,J00121:27:H3GGKBBXX:5:2125:12307:32314,J00121:27:H3GGKBBXX:5:2210:27722:48298;sequence=TATAATAAAATACAAATGTTAAATGCTA;start=243049;subtype=IES;support_ref=0;support_variant=47;type=IES;
scaffold51_76_with_IES	MILORD	internal_eliminated_sequence	246885	246910	.	.	.	ID=MILORD.76.246885.246910;Name=MILORD.76.246885.246910;bounded_by_ta=TRUE;common_boundary=None;end=246910;ies_id=IESPGM.PTET51.1.76.232028;ies_left_dist=435;ies_min_dist=435;ies_right_dist=520;junction_seq=tagcaaccatttgtgTActcttggagctttgg;read_names=J00121:27:H3GGKBBXX:5:2210:8197:28428,J00121:27:H3GGKBBXX:5:2107:18162:1525;sequence=TATGGCAAATGACCCTGCAATATCTC;start=246885;subtype=MAC;support_ref=204;support_variant=2;type=CRYPTIC;
scaffold51_76_with_IES	MILORD	internal_eliminated_sequence	247318	247430	.	.	.	ID=MILORD.76.247318.247430;Name=MILORD.76.247318.247430;bounded_by_ta=TRUE;common_boundary=RIGHT;end=247430;ies_id=IESPGM.PTET51.1.76.232028;ies_left_dist=2;ies_min_dist=0;ies_right_dist=0;junction_seq=gctctggatgagtctTAatacattattggact;read_names=J00121:27:H3GGKBBXX:5:2221:31426:37800;sequence=TATACAGTGATAACCATTTTTAATCTTAACTTTTTTGAATTCTCTTTGTTAATCATAACTTATAATTTATTATCTAATTAGTATAATTTTACAAATATTCTGAACATCTACTG;start=247318;subtype=PARTIAL_EXTERNAL;support_ref=2;support_variant=1;type=ALTERNATIVE;
scaffold51_76_with_IES	MILORD	internal_eliminated_sequence	247318	247448	.	.	.	ID=MILORD.76.247318.247448;Name=MILORD.76.247318.247448;bounded_by_ta=TRUE;common_boundary=None;end=247448;ies_id=IESPGM.PTET51.1.76.232028;ies_left_dist=2;ies_min_dist=2;ies_right_dist=-18;junction_seq=gctctggatgagtctTAaaagttcttcattat;read_names=J00121:27:H3GGKBBXX:5:1109:16264:29782,J00121:27:H3GGKBBXX:5:2219:15889:11899;sequence=TATACAGTGATAACCATTTTTAATCTTAACTTTTTTGAATTCTCTTTGTTAATCATAACTTATAATTTATTATCTAATTAGTATAATTTTACAAATATTCTGAACATCTACTGTAATACATTATTGGACTG;start=247318;subtype=EXTERNAL;support_ref=4;support_variant=2;type=ALTERNATIVE;
scaffold51_76_with_IES	MILORD	internal_eliminated_sequence	247320	247433	.	.	.	ID=MILORD.76.247320.247433;Name=MILORD.76.247320.247433;bounded_by_ta=TRUE;common_boundary=LEFT;end=247433;ies_id=IESPGM.PTET51.1.76.232028;ies_left_dist=0;ies_min_dist=0;ies_right_dist=-3;junction_seq=tctggatgagtcttaTAcattattggactgta;read_names=J00121:27:H3GGKBBXX:5:1103:12997:9315,J00121:27:H3GGKBBXX:5:1116:3853:39787;sequence=TACAGTGATAACCATTTTTAATCTTAACTTTTTTGAATTCTCTTTGTTAATCATAACTTATAATTTATTATCTAATTAGTATAATTTTACAAATATTCTGAACATCTACTGTAA;start=247320;subtype=PARTIAL_EXTERNAL;support_ref=2;support_variant=2;type=ALTERNATIVE;
scaffold51_76_with_IES	MILORD	internal_eliminated_sequence	247320	247430	.	.	.	ID=MILORD.76.247320.247430;Name=MILORD.76.247320.247430;bounded_by_ta=TRUE;common_boundary=Both;end=247430;ies_id=IESPGM.PTET51.1.76.232028;ies_left_dist=0;ies_min_dist=0;ies_right_dist=0;junction_seq=tctggatgagtcttaTAatacattattggact;read_names=J00121:27:H3GGKBBXX:5:1117:26616:6818,J00121:27:H3GGKBBXX:5:2228:23774:34248,J00121:27:H3GGKBBXX:5:1218:14093:16594,J00121:27:H3GGKBBXX:5:2121:24241:34424,J00121:27:H3GGKBBXX:5:1106:21024:7679,J00121:27:H3GGKBBXX:5:1116:20263:46627,J00121:27:H3GGKBBXX:5:1109:14844:24331,J00121:27:H3GGKBBXX:5:2119:31507:37097,J00121:27:H3GGKBBXX:5:1112:24769:11460,J00121:27:H3GGKBBXX:5:1216:25449:22977,J00121:27:H3GGKBBXX:5:1210:11799:1508,J00121:27:H3GGKBBXX:5:1227:13301:9455,J00121:27:H3GGKBBXX:5:2204:27093:31382,J00121:27:H3GGKBBXX:5:2123:29183:10141,J00121:27:H3GGKBBXX:5:2221:1895:11776,J00121:27:H3GGKBBXX:5:1224:2930:40825,J00121:27:H3GGKBBXX:5:2128:6928:26758,J00121:27:H3GGKBBXX:5:2115:19553:7205,J00121:27:H3GGKBBXX:5:2105:5386:12831,J00121:27:H3GGKBBXX:5:2222:12976:21447,J00121:27:H3GGKBBXX:5:1108:28402:14027,J00121:27:H3GGKBBXX:5:2217:11353:20428,J00121:27:H3GGKBBXX:5:1202:8775:26371,J00121:27:H3GGKBBXX:5:1120:30645:46047,J00121:27:H3GGKBBXX:5:1220:13677:5710,J00121:27:H3GGKBBXX:5:2126:4909:19038,J00121:27:H3GGKBBXX:5:2122:22130:13570,J00121:27:H3GGKBBXX:5:2207:7872:26951,J00121:27:H3GGKBBXX:5:1125:10186:24736,J00121:27:H3GGKBBXX:5:1207:8755:16454,J00121:27:H3GGKBBXX:5:2120:25986:8998,J00121:27:H3GGKBBXX:5:2205:14052:35831,J00121:27:H3GGKBBXX:5:2115:17929:25246,J00121:27:H3GGKBBXX:5:1105:28584:46381,J00121:27:H3GGKBBXX:5:1109:16173:16928,J00121:27:H3GGKBBXX:5:2206:17614:41335,J00121:27:H3GGKBBXX:5:2114:22424:24419,J00121:27:H3GGKBBXX:5:2214:3386:31206,J00121:27:H3GGKBBXX:5:1212:25570:7222,J00121:27:H3GGKBBXX:5:2108:6624:11038,J00121:27:H3GGKBBXX:5:1221:16823:23083,J00121:27:H3GGKBBXX:5:1209:18974:47805,J00121:27:H3GGKBBXX:5:1205:12743:31804,J00121:27:H3GGKBBXX:5:1114:3894:12743,J00121:27:H3GGKBBXX:5:1220:14255:42759,J00121:27:H3GGKBBXX:5:1111:19613:39981,J00121:27:H3GGKBBXX:5:1219:10064:34090,J00121:27:H3GGKBBXX:5:1104:13372:44781,J00121:27:H3GGKBBXX:5:1120:9049:31171;sequence=TACAGTGATAACCATTTTTAATCTTAACTTTTTTGAATTCTCTTTGTTAATCATAACTTATAATTTATTATCTAATTAGTATAATTTTACAAATATTCTGAACATCTACTG;start=247320;subtype=IES;support_ref=2;support_variant=49;type=IES;
scaffold51_76_with_IES	MILORD	internal_eliminated_sequence	247320	247448	.	.	.	ID=MILORD.76.247320.247448;Name=MILORD.76.247320.247448;bounded_by_ta=TRUE;common_boundary=LEFT;end=247448;ies_id=IESPGM.PTET51.1.76.232028;ies_left_dist=0;ies_min_dist=0;ies_right_dist=-18;junction_seq=tctggatgagtcttaTAaaagttcttcattat;read_names=J00121:27:H3GGKBBXX:5:1216:20537:1103;sequence=TACAGTGATAACCATTTTTAATCTTAACTTTTTTGAATTCTCTTTGTTAATCATAACTTATAATTTATTATCTAATTAGTATAATTTTACAAATATTCTGAACATCTACTGTAATACATTATTGGACTG;start=247320;subtype=PARTIAL_EXTERNAL;support_ref=1;support_variant=1;type=ALTERNATIVE;
scaffold51_76_with_IES	MILORD	internal_eliminated_sequence	247328	247430	.	.	.	ID=MILORD.76.247328.247430;Name=MILORD.76.247328.247430;bounded_by_ta=TRUE;common_boundary=RIGHT;end=247430;ies_id=IESPGM.PTET51.1.76.232028;ies_left_dist=-8;ies_min_dist=0;ies_right_dist=0;junction_seq=agtcttatacagtgaTAatacattattggact;read_names=J00121:27:H3GGKBBXX:5:1109:11951:3530;sequence=TAACCATTTTTAATCTTAACTTTTTTGAATTCTCTTTGTTAATCATAACTTATAATTTATTATCTAATTAGTATAATTTTACAAATATTCTGAACATCTACTG;start=247328;subtype=PARTIAL_INTERNAL;support_ref=0;support_variant=1;type=ALTERNATIVE;
scaffold51_76_with_IES	MILORD	internal_eliminated_sequence	248221	248419	.	.	.	ID=MILORD.76.248221.248419;Name=MILORD.76.248221.248419;bounded_by_ta=TRUE;common_boundary=LEFT;end=248419;ies_id=IESPGM.PTET51.1.76.232818;ies_left_dist=0;ies_min_dist=0;ies_right_dist=22;junction_seq=tttctgttgctttgtTAaaattcaattaaatt;read_names=J00121:27:H3GGKBBXX:5:1217:29417:31646;sequence=TACAGCTAAAAATTCTGATTTTTATTTAATTTATAATCATTCGTGATATTTCTTCATAATTATTAAATTTAAAATCATAAATTTGATTATTGATTTTAATTTTTAAATTATTCTTTTAAAATCTCTAATTGATTAAAAAATATAAATATCTTTATAATCCTCGTAAAAATCAGTTTATCTAGAATAATAAAGCCTGTAA;start=248221;subtype=PARTIAL_INTERNAL;support_ref=0;support_variant=1;type=ALTERNATIVE;
scaffold51_76_with_IES	MILORD	internal_eliminated_sequence	248221	248430	.	.	.	ID=MILORD.76.248221.248430;Name=MILORD.76.248221.248430;bounded_by_ta=TRUE;common_boundary=LEFT;end=248430;ies_id=IESPGM.PTET51.1.76.232818;ies_left_dist=0;ies_min_dist=0;ies_right_dist=11;junction_seq=tttctgttgctttgtTAaattgagtgtagcat;read_names=J00121:27:H3GGKBBXX:5:2218:7182:18089,J00121:27:H3GGKBBXX:5:2124:14306:20691;sequence=TACAGCTAAAAATTCTGATTTTTATTTAATTTATAATCATTCGTGATATTTCTTCATAATTATTAAATTTAAAATCATAAATTTGATTATTGATTTTAATTTTTAAATTATTCTTTTAAAATCTCTAATTGATTAAAAAATATAAATATCTTTATAATCCTCGTAAAAATCAGTTTATCTAGAATAATAAAGCCTGTAATAAAATTCAAT;start=248221;subtype=PARTIAL_INTERNAL;support_ref=0;support_variant=2;type=ALTERNATIVE;
scaffold51_76_with_IES	MILORD	internal_eliminated_sequence	248221	248441	.	.	.	ID=MILORD.76.248221.248441;Name=MILORD.76.248221.248441;bounded_by_ta=TRUE;common_boundary=Both;end=248441;ies_id=IESPGM.PTET51.1.76.232818;ies_left_dist=0;ies_min_dist=0;ies_right_dist=0;junction_seq=tttctgttgctttgtTAgcattcttacaaagt;read_names=J00121:27:H3GGKBBXX:5:1205:22972:40702,J00121:27:H3GGKBBXX:5:1103:21795:25861,J00121:27:H3GGKBBXX:5:2101:24068:2967,J00121:27:H3GGKBBXX:5:1103:26413:43322,J00121:27:H3GGKBBXX:5:1212:15686:38908,J00121:27:H3GGKBBXX:5:1105:4290:6712,J00121:27:H3GGKBBXX:5:2126:23876:16418,J00121:27:H3GGKBBXX:5:1124:25581:20674,J00121:27:H3GGKBBXX:5:2104:11444:23048,J00121:27:H3GGKBBXX:5:2110:15108:21447,J00121:27:H3GGKBBXX:5:2228:7030:1226,J00121:27:H3GGKBBXX:5:2124:7953:7574,J00121:27:H3GGKBBXX:5:1215:13403:39453,J00121:27:H3GGKBBXX:5:2212:18548:31136,J00121:27:H3GGKBBXX:5:2109:15260:38732,J00121:27:H3GGKBBXX:5:1217:14580:14836,J00121:27:H3GGKBBXX:5:1104:10713:43234;sequence=TACAGCTAAAAATTCTGATTTTTATTTAATTTATAATCATTCGTGATATTTCTTCATAATTATTAAATTTAAAATCATAAATTTGATTATTGATTTTAATTTTTAAATTATTCTTTTAAAATCTCTAATTGATTAAAAAATATAAATATCTTTATAATCCTCGTAAAAATCAGTTTATCTAGAATAATAAAGCCTGTAATAAAATTCAATTAAATTGAGTG;start=248221;subtype=IES;support_ref=0;support_variant=17;type=IES;
scaffold51_76_with_IES	MILORD	internal_eliminated_sequence	248842	248870	.	.	.	ID=MILORD.76.248842.248870;Name=MILORD.76.248842.248870;bounded_by_ta=TRUE;common_boundary=Both;end=248870;ies_id=IESPGM.PTET51.1.76.233218;ies_left_dist=0;ies_min_dist=0;ies_right_dist=0;junction_seq=atttctgaagagaaaTActtatctggatttag;read_names=J00121:27:H3GGKBBXX:5:1211:4381:38662,J00121:27:H3GGKBBXX:5:2102:19776:26019,J00121:27:H3GGKBBXX:5:2223:21816:27760,J00121:27:H3GGKBBXX:5:1224:28057:38996,J00121:27:H3GGKBBXX:5:2206:18873:42319,J00121:27:H3GGKBBXX:5:2110:23602:44570,J00121:27:H3GGKBBXX:5:1115:18781:27883,J00121:27:H3GGKBBXX:5:1115:17898:19531,J00121:27:H3GGKBBXX:5:1211:12976:41211,J00121:27:H3GGKBBXX:5:2113:24373:27443,J00121:27:H3GGKBBXX:5:2214:17543:5939,J00121:27:H3GGKBBXX:5:2104:22769:5499,J00121:27:H3GGKBBXX:5:1119:14793:12357,J00121:27:H3GGKBBXX:5:1123:19664:35884,J00121:27:H3GGKBBXX:5:2209:10957:41053,J00121:27:H3GGKBBXX:5:1114:10348:39963,J00121:27:H3GGKBBXX:5:1122:8968:45731,J00121:27:H3GGKBBXX:5:2201:26372:30239,J00121:27:H3GGKBBXX:5:2114:29366:35884,J00121:27:H3GGKBBXX:5:1102:9922:32543,J00121:27:H3GGKBBXX:5:1228:11119:16788,J00121:27:H3GGKBBXX:5:1225:19573:8928,J00121:27:H3GGKBBXX:5:2220:9100:20533,J00121:27:H3GGKBBXX:5:2214:4929:18054,J00121:27:H3GGKBBXX:5:2111:20882:45766,J00121:27:H3GGKBBXX:5:2107:6157:32560,J00121:27:H3GGKBBXX:5:1114:8866:43058,J00121:27:H3GGKBBXX:5:2210:28737:37642,J00121:27:H3GGKBBXX:5:1206:15016:24419,J00121:27:H3GGKBBXX:5:1110:10064:34723,J00121:27:H3GGKBBXX:5:1205:21795:37818,J00121:27:H3GGKBBXX:5:1218:22130:19619,J00121:27:H3GGKBBXX:5:1206:31375:25228,J00121:27:H3GGKBBXX:5:2124:19613:28270,J00121:27:H3GGKBBXX:5:1120:14803:47295,J00121:27:H3GGKBBXX:5:1117:30401:25017,J00121:27:H3GGKBBXX:5:2224:27519:39576;sequence=TAGAGTATGATTTAATTTATTTTAGACTA;start=248842;subtype=IES;support_ref=3;support_variant=37;type=IES;
scaffold51_76_with_IES	MILORD	internal_eliminated_sequence	249550	249575	.	.	.	ID=MILORD.76.249550.249575;Name=MILORD.76.249550.249575;bounded_by_ta=TRUE;common_boundary=Both;end=249575;ies_id=IESPGM.PTET51.1.76.233897;ies_left_dist=0;ies_min_dist=0;ies_right_dist=0;junction_seq=cccaaacttttcatgTAaaagtgcttgatgcc;read_names=J00121:27:H3GGKBBXX:5:2207:16823:44957,J00121:27:H3GGKBBXX:5:2224:28605:34037,J00121:27:H3GGKBBXX:5:2220:22871:22872,J00121:27:H3GGKBBXX:5:1110:12550:14590,J00121:27:H3GGKBBXX:5:1221:7304:18687,J00121:27:H3GGKBBXX:5:1108:10724:18001,J00121:27:H3GGKBBXX:5:1211:19553:37202,J00121:27:H3GGKBBXX:5:1126:28331:47208,J00121:27:H3GGKBBXX:5:1213:30563:41651,J00121:27:H3GGKBBXX:5:2117:25398:12691,J00121:27:H3GGKBBXX:5:1123:15432:36464,J00121:27:H3GGKBBXX:5:2102:27833:8822,J00121:27:H3GGKBBXX:5:1228:9891:2000,J00121:27:H3GGKBBXX:5:1228:9678:1877,J00121:27:H3GGKBBXX:5:2225:26798:19021,J00121:27:H3GGKBBXX:5:1211:23084:25597,J00121:27:H3GGKBBXX:5:1101:21927:4145,J00121:27:H3GGKBBXX:5:1123:7638:20850,J00121:27:H3GGKBBXX:5:1221:27438:31628,J00121:27:H3GGKBBXX:5:2206:8846:42319,J00121:27:H3GGKBBXX:5:1222:22942:5868,J00121:27:H3GGKBBXX:5:2216:16630:40508,J00121:27:H3GGKBBXX:5:1119:12875:30943,J00121:27:H3GGKBBXX:5:1121:9891:13816,J00121:27:H3GGKBBXX:5:1128:27022:43568,J00121:27:H3GGKBBXX:5:2215:26616:8576;sequence=TATAACTGTTGTTATCAATCTAACTG;start=249550;subtype=IES;support_ref=33;support_variant=26;type=IES;
scaffold51_76_with_IES	MILORD	internal_eliminated_sequence	249668	249749	.	.	.	ID=MILORD.76.249668.249749;Name=MILORD.76.249668.249749;bounded_by_ta=TRUE;common_boundary=Both;end=249749;ies_id=IESPGM.PTET51.1.76.233989;ies_left_dist=0;ies_min_dist=0;ies_right_dist=0;junction_seq=aactagcctgtttgaTAtcaatttcttttccc;read_names=J00121:27:H3GGKBBXX:5:2221:23389:9209,J00121:27:H3GGKBBXX:5:2219:22384:11653,J00121:27:H3GGKBBXX:5:2209:15869:23786,J00121:27:H3GGKBBXX:5:2214:28006:7152,J00121:27:H3GGKBBXX:5:2225:11403:28815,J00121:27:H3GGKBBXX:5:1128:21978:22168,J00121:27:H3GGKBBXX:5:1106:17736:6624,J00121:27:H3GGKBBXX:5:2128:23480:44816,J00121:27:H3GGKBBXX:5:1123:27509:38363,J00121:27:H3GGKBBXX:5:2208:17259:14730,J00121:27:H3GGKBBXX:5:1109:6867:12198,J00121:27:H3GGKBBXX:5:2126:20496:3635,J00121:27:H3GGKBBXX:5:2202:19725:12638,J00121:27:H3GGKBBXX:5:1209:8156:20340,J00121:27:H3GGKBBXX:5:1210:9770:28270,J00121:27:H3GGKBBXX:5:2103:26971:31488,J00121:27:H3GGKBBXX:5:1125:24139:5552,J00121:27:H3GGKBBXX:5:2128:26179:12814;sequence=TACAGTTCATTAAGAAGTATTTCAATAGAATTTGCATCTATATTTTGTTATGAATTCAAACAAAAAGTGATGAATTGAAGCT;start=249668;subtype=IES;support_ref=6;support_variant=18;type=IES;
scaffold51_76_with_IES	MILORD	internal_eliminated_sequence	254552	254608	.	.	.	ID=MILORD.76.254552.254608;Name=MILORD.76.254552.254608;bounded_by_ta=TRUE;common_boundary=Both;end=254608;ies_id=IESPGM.PTET51.1.76.238791;ies_left_dist=0;ies_min_dist=0;ies_right_dist=0;junction_seq=accttaaacttataaTAtataataccaatcat;read_names=J00121:27:H3GGKBBXX:5:1224:19776:20006,J00121:27:H3GGKBBXX:5:1228:18335:29852,J00121:27:H3GGKBBXX:5:2111:26951:44711,J00121:27:H3GGKBBXX:5:1117:26677:29677,J00121:27:H3GGKBBXX:5:2120:24616:34547,J00121:27:H3GGKBBXX:5:1220:18335:45678,J00121:27:H3GGKBBXX:5:1219:21136:46346,J00121:27:H3GGKBBXX:5:2104:5386:1472,J00121:27:H3GGKBBXX:5:1216:19025:41774,J00121:27:H3GGKBBXX:5:2120:24637:34547,J00121:27:H3GGKBBXX:5:2221:23642:36059,J00121:27:H3GGKBBXX:5:2222:8542:11337,J00121:27:H3GGKBBXX:5:1218:22881:29641,J00121:27:H3GGKBBXX:5:1220:17208:3494,J00121:27:H3GGKBBXX:5:2204:27143:39242,J00121:27:H3GGKBBXX:5:1206:7040:25861,J00121:27:H3GGKBBXX:5:1120:10277:11952,J00121:27:H3GGKBBXX:5:1128:21704:24612,J00121:27:H3GGKBBXX:5:2108:23094:17772,J00121:27:H3GGKBBXX:5:1128:11251:44412,J00121:27:H3GGKBBXX:5:2103:22333:4391,J00121:27:H3GGKBBXX:5:1226:21257:35198,J00121:27:H3GGKBBXX:5:2107:3498:30310,J00121:27:H3GGKBBXX:5:2220:16741:15909,J00121:27:H3GGKBBXX:5:2225:15128:19619,J00121:27:H3GGKBBXX:5:2101:20831:3407,J00121:27:H3GGKBBXX:5:2109:28341:24085,J00121:27:H3GGKBBXX:5:2224:8542:9508,J00121:27:H3GGKBBXX:5:2215:4777:38257,J00121:27:H3GGKBBXX:5:1204:26240:36798;sequence=TACAATCAAATAAACAAATTTACTCATTAAATTAAAAATTCCCTTTAAATTCCACTG;start=254552;subtype=IES;support_ref=4;support_variant=30;type=IES;
scaffold51_76_with_IES	MILORD	internal_eliminated_sequence	254552	254596	.	.	.	ID=MILORD.76.254552.254596;Name=MILORD.76.254552.254596;bounded_by_ta=TRUE;common_boundary=LEFT;end=254596;ies_id=IESPGM.PTET51.1.76.238791;ies_left_dist=0;ies_min_dist=0;ies_right_dist=12;junction_seq=accttaaacttataaTAaattccactgtatat;read_names=J00121:27:H3GGKBBXX:5:1118:22912:43656;sequence=TACAATCAAATAAACAAATTTACTCATTAAATTAAAAATTCCCTT;start=254552;subtype=PARTIAL_INTERNAL;support_ref=2;support_variant=1;type=ALTERNATIVE;
scaffold51_76_with_IES	MILORD	internal_eliminated_sequence	254562	254615	.	.	.	ID=MILORD.76.254562.254615;Name=MILORD.76.254562.254615;bounded_by_ta=TRUE;common_boundary=None;end=254615;ies_id=IESPGM.PTET51.1.76.238791;ies_left_dist=-10;ies_min_dist=7;ies_right_dist=-7;junction_seq=tataatacaatcaaaTAccaatcatggtagaa;read_names=J00121:27:H3GGKBBXX:5:1124:5781:7293;sequence=TAAACAAATTTACTCATTAAATTAAAAATTCCCTTTAAATTCCACTGTATATAA;start=254562;subtype=OVERLAPPING;support_ref=0;support_variant=1;type=ALTERNATIVE;
scaffold51_76_with_IES	MILORD	internal_eliminated_sequence	254562	254608	.	.	.	ID=MILORD.76.254562.254608;Name=MILORD.76.254562.254608;bounded_by_ta=TRUE;common_boundary=RIGHT;end=254608;ies_id=IESPGM.PTET51.1.76.238791;ies_left_dist=-10;ies_min_dist=0;ies_right_dist=0;junction_seq=tataatacaatcaaaTAtataataccaatcat;read_names=J00121:27:H3GGKBBXX:5:1204:11343:39576;sequence=TAAACAAATTTACTCATTAAATTAAAAATTCCCTTTAAATTCCACTG;start=254562;subtype=PARTIAL_INTERNAL;support_ref=0;support_variant=1;type=ALTERNATIVE;
scaffold51_76_with_IES	MILORD	internal_eliminated_sequence	255412	255468	.	.	.	ID=MILORD.76.255412.255468;Name=MILORD.76.255412.255468;bounded_by_ta=TRUE;common_boundary=Both;end=255468;ies_id=IESPGM.PTET51.1.76.239594;ies_left_dist=0;ies_min_dist=0;ies_right_dist=0;junction_seq=aaggtttcataatgaTAttaaataaatttcat;read_names=J00121:27:H3GGKBBXX:5:1224:22201:3354,J00121:27:H3GGKBBXX:5:2121:5792:3969,J00121:27:H3GGKBBXX:5:1113:12621:6378,J00121:27:H3GGKBBXX:5:1201:7821:38820,J00121:27:H3GGKBBXX:5:2126:17147:22696,J00121:27:H3GGKBBXX:5:1103:21491:3811,J00121:27:H3GGKBBXX:5:1217:3528:31242,J00121:27:H3GGKBBXX:5:2219:25652:1455,J00121:27:H3GGKBBXX:5:1114:16051:4901,J00121:27:H3GGKBBXX:5:2204:23815:41141,J00121:27:H3GGKBBXX:5:2121:23520:6554,J00121:27:H3GGKBBXX:5:2205:28209:22485,J00121:27:H3GGKBBXX:5:1214:3873:19003,J00121:27:H3GGKBBXX:5:1211:18802:37273,J00121:27:H3GGKBBXX:5:1201:13149:31734;sequence=TACAACTAAATAATGATAATTTATTTCAATCTATTAAGATTACATTTCGTATAACTG;start=255412;subtype=IES;support_ref=2;support_variant=15;type=IES;
scaffold51_76_with_IES	MILORD	internal_eliminated_sequence	255412	255471	.	.	.	ID=MILORD.76.255412.255471;Name=MILORD.76.255412.255471;bounded_by_ta=TRUE;common_boundary=LEFT;end=255471;ies_id=IESPGM.PTET51.1.76.239594;ies_left_dist=0;ies_min_dist=0;ies_right_dist=-3;junction_seq=aaggtttcataatgaTAaataaatttcataaa;read_names=J00121:27:H3GGKBBXX:5:2204:7466:45133;sequence=TACAACTAAATAATGATAATTTATTTCAATCTATTAAGATTACATTTCGTATAACTGTAT;start=255412;subtype=PARTIAL_EXTERNAL;support_ref=1;support_variant=1;type=ALTERNATIVE;
scaffold51_76_with_IES	MILORD	internal_eliminated_sequence	255412	255462	.	.	.	ID=MILORD.76.255412.255462;Name=MILORD.76.255412.255462;bounded_by_ta=TRUE;common_boundary=LEFT;end=255462;ies_id=IESPGM.PTET51.1.76.239594;ies_left_dist=0;ies_min_dist=0;ies_right_dist=6;junction_seq=aaggtttcataatgaTAactgtattaaataaa;read_names=J00121:27:H3GGKBBXX:5:1102:15574:43568;sequence=TACAACTAAATAATGATAATTTATTTCAATCTATTAAGATTACATTTCGTA;start=255412;subtype=PARTIAL_INTERNAL;support_ref=1;support_variant=1;type=ALTERNATIVE;
scaffold51_76_with_IES	MILORD	internal_eliminated_sequence	255422	255462	.	.	.	ID=MILORD.76.255422.255462;Name=MILORD.76.255422.255462;bounded_by_ta=TRUE;common_boundary=None;end=255462;ies_id=IESPGM.PTET51.1.76.239594;ies_left_dist=-10;ies_min_dist=6;ies_right_dist=6;junction_seq=aatgatacaactaaaTAactgtattaaataaa;read_names=J00121:27:H3GGKBBXX:5:1116:28798:46821;sequence=TAATGATAATTTATTTCAATCTATTAAGATTACATTTCGTA;start=255422;subtype=INTERNAL;support_ref=0;support_variant=1;type=ALTERNATIVE;
scaffold51_76_with_IES	MILORD	internal_eliminated_sequence	255422	255471	.	.	.	ID=MILORD.76.255422.255471;Name=MILORD.76.255422.255471;bounded_by_ta=TRUE;common_boundary=None;end=255471;ies_id=IESPGM.PTET51.1.76.239594;ies_left_dist=-10;ies_min_dist=3;ies_right_dist=-3;junction_seq=aatgatacaactaaaTAaataaatttcataaa;read_names=J00121:27:H3GGKBBXX:5:2214:2980:45168;sequence=TAATGATAATTTATTTCAATCTATTAAGATTACATTTCGTATAACTGTAT;start=255422;subtype=OVERLAPPING;support_ref=0;support_variant=1;type=ALTERNATIVE;
scaffold51_76_with_IES	MILORD	internal_eliminated_sequence	255422	255468	.	.	.	ID=MILORD.76.255422.255468;Name=MILORD.76.255422.255468;bounded_by_ta=TRUE;common_boundary=RIGHT;end=255468;ies_id=IESPGM.PTET51.1.76.239594;ies_left_dist=-10;ies_min_dist=0;ies_right_dist=0;junction_seq=aatgatacaactaaaTAttaaataaatttcat;read_names=J00121:27:H3GGKBBXX:5:2210:19400:26213,J00121:27:H3GGKBBXX:5:2227:30573:4462,J00121:27:H3GGKBBXX:5:1227:28706:2000,J00121:27:H3GGKBBXX:5:2201:19187:8330,J00121:27:H3GGKBBXX:5:2201:19167:8330,J00121:27:H3GGKBBXX:5:1101:3021:43304;sequence=TAATGATAATTTATTTCAATCTATTAAGATTACATTTCGTATAACTG;start=255422;subtype=PARTIAL_INTERNAL;support_ref=0;support_variant=6;type=ALTERNATIVE;
scaffold51_76_with_IES	MILORD	internal_eliminated_sequence	256534	256561	.	.	.	ID=MILORD.76.256534.256561;Name=MILORD.76.256534.256561;bounded_by_ta=TRUE;common_boundary=Both;end=256561;ies_id=IESPGM.PTET51.1.76.240659;ies_left_dist=0;ies_min_dist=0;ies_right_dist=0;junction_seq=atttctttttcttggTActatccacaaaaaaa;read_names=J00121:27:H3GGKBBXX:5:2101:14062:39436,J00121:27:H3GGKBBXX:5:1212:8085:5059,J00121:27:H3GGKBBXX:5:2218:29244:43902,J00121:27:H3GGKBBXX:5:1114:2524:15750,J00121:27:H3GGKBBXX:5:1116:26646:26248,J00121:27:H3GGKBBXX:5:2209:16346:11214,J00121:27:H3GGKBBXX:5:1211:17766:36675,J00121:27:H3GGKBBXX:5:1223:5802:15803,J00121:27:H3GGKBBXX:5:2212:13179:46768,J00121:27:H3GGKBBXX:5:2224:21826:20181,J00121:27:H3GGKBBXX:5:2224:5639:2615,J00121:27:H3GGKBBXX:5:1212:17959:4549,J00121:27:H3GGKBBXX:5:2224:15645:39084,J00121:27:H3GGKBBXX:5:2210:16579:20973,J00121:27:H3GGKBBXX:5:1128:27336:21043,J00121:27:H3GGKBBXX:5:2210:16427:20990,J00121:27:H3GGKBBXX:5:1219:11008:11636,J00121:27:H3GGKBBXX:5:2108:19593:11214,J00121:27:H3GGKBBXX:5:2216:28513:12673,J00121:27:H3GGKBBXX:5:2113:9577:20937,J00121:27:H3GGKBBXX:5:2224:15696:41247,J00121:27:H3GGKBBXX:5:1126:27123:8928,J00121:27:H3GGKBBXX:5:1123:20750:45818,J00121:27:H3GGKBBXX:5:1119:28858:2861,J00121:27:H3GGKBBXX:5:1106:16610:45678,J00121:27:H3GGKBBXX:5:1210:16386:24612,J00121:27:H3GGKBBXX:5:1101:15788:7820,J00121:27:H3GGKBBXX:5:2102:26047:7697,J00121:27:H3GGKBBXX:5:2222:16366:10581,J00121:27:H3GGKBBXX:5:2218:26250:25914,J00121:27:H3GGKBBXX:5:2212:25307:38310,J00121:27:H3GGKBBXX:5:1118:17360:40403,J00121:27:H3GGKBBXX:5:1204:14752:40244,J00121:27:H3GGKBBXX:5:2110:12104:15469,J00121:27:H3GGKBBXX:5:2206:27184:29114,J00121:27:H3GGKBBXX:5:2115:21805:45291,J00121:27:H3GGKBBXX:5:1208:24322:36288,J00121:27:H3GGKBBXX:5:1124:18568:8699,J00121:27:H3GGKBBXX:5:1106:28422:13289;sequence=TATCAACTAAATGCTGTGTTATTCATTG;start=256534;subtype=IES;support_ref=9;support_variant=39;type=IES;
scaffold51_76_with_IES	MILORD	internal_eliminated_sequence	258108	258328	.	.	.	ID=MILORD.76.258108.258328;Name=MILORD.76.258108.258328;bounded_by_ta=TRUE;common_boundary=Both;end=258328;ies_id=IESPGM.PTET51.1.76.242205;ies_left_dist=0;ies_min_dist=0;ies_right_dist=0;junction_seq=agtgatttagatatgTAcaatagctaaatagg;read_names=J00121:27:H3GGKBBXX:5:2109:10368:35215,J00121:27:H3GGKBBXX:5:1109:20405:27602,J00121:27:H3GGKBBXX:5:2215:18152:10475,J00121:27:H3GGKBBXX:5:1222:7841:13851;sequence=TATTGCTAGATTAAATATATTAAATTAATTTTTTTCAGAAACTTATCCTTCACATGATTAAATTCACTTATTTGCATAAATTAAAAATTACTAATTATAAAGTTCATTACTTCTTCATCTATCTTCTATTTAATAAAATCTGAGATGTCTCTGGAAATTTAGAAAATAATAAGATCTAATAATTTATAAAATCCTTAATGGTTTTTTTTATCTTCAAACAA;start=258108;subtype=IES;support_ref=106;support_variant=4;type=IES;
scaffold51_76_with_IES	MILORD	internal_eliminated_sequence	259498	259674	.	.	.	ID=MILORD.76.259498.259674;Name=MILORD.76.259498.259674;bounded_by_ta=TRUE;common_boundary=RIGHT;end=259674;ies_id=IESPGM.PTET51.1.76.243385;ies_left_dist=11;ies_min_dist=0;ies_right_dist=0;junction_seq=cttaaaactgaatacTAtcatcaaaaaatact;read_names=J00121:27:H3GGKBBXX:5:2114:8542:4338,J00121:27:H3GGKBBXX:5:1217:5954:48597,J00121:27:H3GGKBBXX:5:1222:14428:16155,J00121:27:H3GGKBBXX:5:1210:20841:41581,J00121:27:H3GGKBBXX:5:1117:16031:11548,J00121:27:H3GGKBBXX:5:2226:25530:13869;sequence=TATTAATAAACTACAGTACAATTCATAGATTTTTTGAAATGAAAAGAATTTCTATATAGTGGATAAATAAATGAAGTTAATTATATATAATCCCTTTCAATTTGATTAATAAGGTTTTCATTATTTATTCACAATATAGAAATTATTGTCTTTTCAAAAAATCCAAATGTCAAACCA;start=259498;subtype=PARTIAL_EXTERNAL;support_ref=28;support_variant=6;type=ALTERNATIVE;
scaffold51_76_with_IES	MILORD	internal_eliminated_sequence	259509	259674	.	.	.	ID=MILORD.76.259509.259674;Name=MILORD.76.259509.259674;bounded_by_ta=TRUE;common_boundary=Both;end=259674;ies_id=IESPGM.PTET51.1.76.243385;ies_left_dist=0;ies_min_dist=0;ies_right_dist=0;junction_seq=atactattaataaacTAtcatcaaaaaatact;read_names=J00121:27:H3GGKBBXX:5:1223:12571:26090,J00121:27:H3GGKBBXX:5:2116:19542:9192,J00121:27:H3GGKBBXX:5:2126:19887:48509,J00121:27:H3GGKBBXX:5:2215:28564:37871,J00121:27:H3GGKBBXX:5:1215:6573:3916,J00121:27:H3GGKBBXX:5:2225:9445:40754,J00121:27:H3GGKBBXX:5:2128:21887:47014,J00121:27:H3GGKBBXX:5:1117:26758:47049,J00121:27:H3GGKBBXX:5:2115:16112:34758,J00121:27:H3GGKBBXX:5:2213:28057:41915,J00121:27:H3GGKBBXX:5:1107:23734:36851,J00121:27:H3GGKBBXX:5:1108:27529:37413,J00121:27:H3GGKBBXX:5:1106:14377:33545,J00121:27:H3GGKBBXX:5:2123:27641:14713,J00121:27:H3GGKBBXX:5:1112:27143:14344,J00121:27:H3GGKBBXX:5:2107:8836:21201,J00121:27:H3GGKBBXX:5:2104:20598:36763,J00121:27:H3GGKBBXX:5:2227:20679:20269,J00121:27:H3GGKBBXX:5:2215:27844:24067,J00121:27:H3GGKBBXX:5:2211:16894:42267,J00121:27:H3GGKBBXX:5:1206:8816:40754,J00121:27:H3GGKBBXX:5:2210:28848:32806,J00121:27:H3GGKBBXX:5:1110:4249:15504,J00121:27:H3GGKBBXX:5:2111:8795:5200,J00121:27:H3GGKBBXX:5:2224:13616:40174,J00121:27:H3GGKBBXX:5:1108:16082:24366,J00121:27:H3GGKBBXX:5:2119:16498:22942,J00121:27:H3GGKBBXX:5:1104:24170:39049,J00121:27:H3GGKBBXX:5:1110:8643:16753,J00121:27:H3GGKBBXX:5:1211:21978:31101,J00121:27:H3GGKBBXX:5:1226:9130:10774,J00121:27:H3GGKBBXX:5:1115:10196:48421,J00121:27:H3GGKBBXX:5:2212:26372:19689,J00121:27:H3GGKBBXX:5:2113:20831:25597;sequence=TACAGTACAATTCATAGATTTTTTGAAATGAAAAGAATTTCTATATAGTGGATAAATAAATGAAGTTAATTATATATAATCCCTTTCAATTTGATTAATAAGGTTTTCATTATTTATTCACAATATAGAAATTATTGTCTTTTCAAAAAATCCAAATGTCAAACCA;start=259509;subtype=IES;support_ref=2;support_variant=34;type=IES;
scaffold51_76_with_IES	MILORD	internal_eliminated_sequence	261111	261187	.	.	.	ID=MILORD.76.261111.261187;Name=MILORD.76.261111.261187;bounded_by_ta=TRUE;common_boundary=Both;end=261187;ies_id=IESPGM.PTET51.1.76.244821;ies_left_dist=0;ies_min_dist=0;ies_right_dist=0;junction_seq=aacctcaagagtagtTAccaaataagcagcaa;read_names=J00121:27:H3GGKBBXX:5:2209:25905:37519,J00121:27:H3GGKBBXX:5:1227:26159:42143,J00121:27:H3GGKBBXX:5:2102:10338:29958,J00121:27:H3GGKBBXX:5:1226:14661:46768,J00121:27:H3GGKBBXX:5:2207:16782:32332,J00121:27:H3GGKBBXX:5:2223:7770:3213,J00121:27:H3GGKBBXX:5:1227:5578:25966,J00121:27:H3GGKBBXX:5:1117:27549:27813,J00121:27:H3GGKBBXX:5:1208:30228:21061,J00121:27:H3GGKBBXX:5:1203:11840:6747,J00121:27:H3GGKBBXX:5:1224:22912:17491,J00121:27:H3GGKBBXX:5:2223:28351:27690,J00121:27:H3GGKBBXX:5:2220:6969:5165,J00121:27:H3GGKBBXX:5:2215:8745:30187,J00121:27:H3GGKBBXX:5:1123:16356:25122,J00121:27:H3GGKBBXX:5:2109:18578:21447,J00121:27:H3GGKBBXX:5:1205:19096:42390,J00121:27:H3GGKBBXX:5:1119:13453:12990,J00121:27:H3GGKBBXX:5:2114:25073:31400,J00121:27:H3GGKBBXX:5:1226:14844:46698,J00121:27:H3GGKBBXX:5:1206:22495:35514,J00121:27:H3GGKBBXX:5:2108:29904:9666,J00121:27:H3GGKBBXX:5:1214:7060:13552,J00121:27:H3GGKBBXX:5:1220:22526:29307,J00121:27:H3GGKBBXX:5:1112:23206:2352,J00121:27:H3GGKBBXX:5:2212:12154:28428,J00121:27:H3GGKBBXX:5:1222:8623:12286,J00121:27:H3GGKBBXX:5:2205:21298:22151,J00121:27:H3GGKBBXX:5:2222:20222:40403,J00121:27:H3GGKBBXX:5:2214:12540:2580,J00121:27:H3GGKBBXX:5:1228:9090:20480,J00121:27:H3GGKBBXX:5:2120:29193:1015,J00121:27:H3GGKBBXX:5:1202:19451:27637,J00121:27:H3GGKBBXX:5:2208:9871:15258,J00121:27:H3GGKBBXX:5:1207:21024:24489,J00121:27:H3GGKBBXX:5:1213:21613:47946,J00121:27:H3GGKBBXX:5:1206:18578:36499,J00121:27:H3GGKBBXX:5:2211:15097:11407,J00121:27:H3GGKBBXX:5:1115:21917:49107,J00121:27:H3GGKBBXX:5:2119:32410:23821,J00121:27:H3GGKBBXX:5:2223:21734:3776,J00121:27:H3GGKBBXX:5:2220:6776:9789,J00121:27:H3GGKBBXX:5:2206:13017:45045,J00121:27:H3GGKBBXX:5:1120:6624:48210,J00121:27:H3GGKBBXX:5:2212:15402:21324,J00121:27:H3GGKBBXX:5:1226:29670:26072,J00121:27:H3GGKBBXX:5:2212:18751:14994,J00121:27:H3GGKBBXX:5:2103:12916:41176,J00121:27:H3GGKBBXX:5:2201:14336:26406,J00121:27:H3GGKBBXX:5:2202:27468:21623,J00121:27:H3GGKBBXX:5:2123:29904:10088,J00121:27:H3GGKBBXX:5:1208:16914:42618,J00121:27:H3GGKBBXX:5:1214:19471:23311,J00121:27:H3GGKBBXX:5:1109:4290:39910,J00121:27:H3GGKBBXX:5:1118:7547:21606,J00121:27:H3GGKBBXX:5:2202:32197:13816,J00121:27:H3GGKBBXX:5:1120:26047:32244,J00121:27:H3GGKBBXX:5:1202:14001:35708,J00121:27:H3GGKBBXX:5:2103:12692:41669,J00121:27:H3GGKBBXX:5:1217:5091:3987,J00121:27:H3GGKBBXX:5:1222:8978:26265,J00121:27:H3GGKBBXX:5:2113:14996:3002,J00121:27:H3GGKBBXX:5:1107:22607:7328,J00121:27:H3GGKBBXX:5:2220:17574:46328,J00121:27:H3GGKBBXX:5:2224:17908:30204,J00121:27:H3GGKBBXX:5:2103:16853:21483;sequence=TATTATGGATATGATTTATTTTCTACAACTCATATTAAAATAAGATTTAATTTAAAAGCTATCAATTGCATTAATAA;start=261111;subtype=IES;support_ref=4;support_variant=66;type=IES;
scaffold51_76_with_IES	MILORD	internal_eliminated_sequence	261120	261187	.	.	.	ID=MILORD.76.261120.261187;Name=MILORD.76.261120.261187;bounded_by_ta=TRUE;common_boundary=RIGHT;end=261187;ies_id=IESPGM.PTET51.1.76.244821;ies_left_dist=-9;ies_min_dist=0;ies_right_dist=0;junction_seq=agtagttattatggaTAccaaataagcagcaa;read_names=J00121:27:H3GGKBBXX:5:1117:21582:14730,J00121:27:H3GGKBBXX:5:2221:5832:33897;sequence=TATGATTTATTTTCTACAACTCATATTAAAATAAGATTTAATTTAAAAGCTATCAATTGCATTAATAA;start=261120;subtype=PARTIAL_INTERNAL;support_ref=2;support_variant=2;type=ALTERNATIVE;
scaffold51_76_with_IES	MILORD	internal_eliminated_sequence	261134	261187	.	.	.	ID=MILORD.76.261134.261187;Name=MILORD.76.261134.261187;bounded_by_ta=TRUE;common_boundary=RIGHT;end=261187;ies_id=IESPGM.PTET51.1.76.244821;ies_left_dist=-23;ies_min_dist=0;ies_right_dist=0;junction_seq=atatgatttattttcTAccaaataagcagcaa;read_names=J00121:27:H3GGKBBXX:5:2219:6522:40086;sequence=TACAACTCATATTAAAATAAGATTTAATTTAAAAGCTATCAATTGCATTAATAA;start=261134;subtype=PARTIAL_INTERNAL;support_ref=1;support_variant=1;type=ALTERNATIVE;
scaffold51_76_with_IES	MILORD	internal_eliminated_sequence	263903	264011	.	.	.	ID=MILORD.76.263903.264011;Name=MILORD.76.263903.264011;bounded_by_ta=TRUE;common_boundary=None;end=264011;ies_id=IESPGM.PTET51.1.76.247566;ies_left_dist=30;ies_min_dist=8;ies_right_dist=8;junction_seq=atgtttgagtatttgTAcaaccatattatata;read_names=J00121:27:H3GGKBBXX:5:2115:16285:27109;sequence=TATTAGAACTCATAAATTTTATTAATATATTATAACCAATTACAAAGAAGTATTATTAAATAAATTTAAGAAAAAAGTGAGAAGCATTAAAAATTAAATCTATATATAA;start=263903;subtype=OVERLAPPING;support_ref=68;support_variant=1;type=ALTERNATIVE;
scaffold51_76_with_IES	MILORD	internal_eliminated_sequence	263933	264019	.	.	.	ID=MILORD.76.263933.264019;Name=MILORD.76.263933.264019;bounded_by_ta=TRUE;common_boundary=Both;end=264019;ies_id=IESPGM.PTET51.1.76.247566;ies_left_dist=0;ies_min_dist=0;ies_right_dist=0;junction_seq=attttattaatatatTAttatataaatagatt;read_names=J00121:27:H3GGKBBXX:5:2206:7141:28991,J00121:27:H3GGKBBXX:5:2215:6888:15961,J00121:27:H3GGKBBXX:5:1117:5416:37290,J00121:27:H3GGKBBXX:5:1103:26301:45414,J00121:27:H3GGKBBXX:5:2104:15859:10581,J00121:27:H3GGKBBXX:5:1126:12205:27074,J00121:27:H3GGKBBXX:5:1112:22059:16014,J00121:27:H3GGKBBXX:5:2113:21004:1420,J00121:27:H3GGKBBXX:5:1222:31720:3248,J00121:27:H3GGKBBXX:5:2211:15950:35391,J00121:27:H3GGKBBXX:5:2207:27428:13570,J00121:27:H3GGKBBXX:5:1111:14306:46645,J00121:27:H3GGKBBXX:5:1107:8156:15029,J00121:27:H3GGKBBXX:5:1218:8197:39717,J00121:27:H3GGKBBXX:5:1222:13839:21957,J00121:27:H3GGKBBXX:5:1228:32187:25615,J00121:27:H3GGKBBXX:5:1114:11992:14994,J00121:27:H3GGKBBXX:5:1107:8197:14959;sequence=TATAACCAATTACAAAGAAGTATTATTAAATAAATTTAAGAAAAAAGTGAGAAGCATTAAAAATTAAATCTATATATAATACAACCA;start=263933;subtype=IES;support_ref=100;support_variant=18;type=IES;
scaffold51_76_with_IES	MILORD	internal_eliminated_sequence	263953	264011	.	.	.	ID=MILORD.76.263953.264011;Name=MILORD.76.263953.264011;bounded_by_ta=TRUE;common_boundary=None;end=264011;ies_id=IESPGM.PTET51.1.76.247566;ies_left_dist=-20;ies_min_dist=8;ies_right_dist=8;junction_seq=ccaattacaaagaagTAcaaccatattatata;read_names=J00121:27:H3GGKBBXX:5:2212:27123:35479;sequence=TATTATTAAATAAATTTAAGAAAAAAGTGAGAAGCATTAAAAATTAAATCTATATATAA;start=263953;subtype=INTERNAL;support_ref=54;support_variant=1;type=ALTERNATIVE;
scaffold51_76_with_IES	MILORD	internal_eliminated_sequence	265802	265826	.	.	.	ID=MILORD.76.265802.265826;Name=MILORD.76.265802.265826;bounded_by_ta=TRUE;common_boundary=None;end=265826;ies_id=IESPGM.PTET51.1.76.247566;ies_left_dist=-1869;ies_min_dist=1807;ies_right_dist=-1807;junction_seq=cagcagtttctcttcTAacagacatttatata;read_names=J00121:27:H3GGKBBXX:5:2204:23216:27092;sequence=TAAATCTTTTTGTGCCATATACGTA;start=265802;subtype=MAC;support_ref=111;support_variant=1;type=CRYPTIC;
scaffold51_76_with_IES	MILORD	internal_eliminated_sequence	267969	268042	.	.	.	ID=MILORD.76.267969.268042;Name=MILORD.76.267969.268042;bounded_by_ta=TRUE;common_boundary=None;end=268042;ies_id=IESPGM.PTET51.1.76.254271;ies_left_dist=2756;ies_min_dist=2727;ies_right_dist=2727;junction_seq=ctttgttaatagtaaTAattatacttaattta;read_names=J00121:27:H3GGKBBXX:5:2119:12601:24067,J00121:27:H3GGKBBXX:5:2119:28828:43568,J00121:27:H3GGKBBXX:5:1206:2706:11952;sequence=TATAGTCGCAATAGGAGTTCAATTCACAGGAATTAAAAATTTGCAAAAATAAAAATATTACTTAAATTTGAATA;start=267969;subtype=MAC;support_ref=288;support_variant=3;type=CRYPTIC;
scaffold51_76_with_IES	MILORD	internal_eliminated_sequence	270717	270769	.	.	.	ID=MILORD.76.270717.270769;Name=MILORD.76.270717.270769;bounded_by_ta=TRUE;common_boundary=RIGHT;end=270769;ies_id=IESPGM.PTET51.1.76.254271;ies_left_dist=8;ies_min_dist=0;ies_right_dist=0;junction_seq=acgctattttattgaTAaattactatcaactt;read_names=J00121:27:H3GGKBBXX:5:1217:10531:3811;sequence=TATACAAATATACTTAACTTTTCTAATTAATATTCATAAGTTTGTTGCAATTA;start=270717;subtype=PARTIAL_EXTERNAL;support_ref=15;support_variant=1;type=ALTERNATIVE;
scaffold51_76_with_IES	MILORD	internal_eliminated_sequence	270719	270769	.	.	.	ID=MILORD.76.270719.270769;Name=MILORD.76.270719.270769;bounded_by_ta=TRUE;common_boundary=RIGHT;end=270769;ies_id=IESPGM.PTET51.1.76.254271;ies_left_dist=6;ies_min_dist=0;ies_right_dist=0;junction_seq=gctattttattgataTAaattactatcaactt;read_names=J00121:27:H3GGKBBXX:5:1209:16873:3407;sequence=TACAAATATACTTAACTTTTCTAATTAATATTCATAAGTTTGTTGCAATTA;start=270719;subtype=PARTIAL_EXTERNAL;support_ref=13;support_variant=1;type=ALTERNATIVE;
scaffold51_76_with_IES	MILORD	internal_eliminated_sequence	270725	270769	.	.	.	ID=MILORD.76.270725.270769;Name=MILORD.76.270725.270769;bounded_by_ta=TRUE;common_boundary=Both;end=270769;ies_id=IESPGM.PTET51.1.76.254271;ies_left_dist=0;ies_min_dist=0;ies_right_dist=0;junction_seq=ttattgatatacaaaTAaattactatcaactt;read_names=J00121:27:H3GGKBBXX:5:1213:26017:20867,J00121:27:H3GGKBBXX:5:2126:24271:8277,J00121:27:H3GGKBBXX:5:1218:11160:30820,J00121:27:H3GGKBBXX:5:2101:22100:16084,J00121:27:H3GGKBBXX:5:2120:12631:23944,J00121:27:H3GGKBBXX:5:2215:22698:17016,J00121:27:H3GGKBBXX:5:1212:4990:29483,J00121:27:H3GGKBBXX:5:2215:24759:3178,J00121:27:H3GGKBBXX:5:2108:13393:21324,J00121:27:H3GGKBBXX:5:2115:16153:39049,J00121:27:H3GGKBBXX:5:2127:27478:41194;sequence=TATACTTAACTTTTCTAATTAATATTCATAAGTTTGTTGCAATTA;start=270725;subtype=IES;support_ref=3;support_variant=11;type=IES;
scaffold51_76_with_IES	MILORD	internal_eliminated_sequence	270986	271033	.	.	.	ID=MILORD.76.270986.271033;Name=MILORD.76.270986.271033;bounded_by_ta=TRUE;common_boundary=Both;end=271033;ies_id=IESPGM.PTET51.1.76.254487;ies_left_dist=0;ies_min_dist=0;ies_right_dist=0;junction_seq=tttcacatccacaacTAtttcattagttatcg;read_names=J00121:27:H3GGKBBXX:5:1213:12834:39770,J00121:27:H3GGKBBXX:5:1118:14803:33686,J00121:27:H3GGKBBXX:5:1207:21531:28463,J00121:27:H3GGKBBXX:5:2213:27904:27549,J00121:27:H3GGKBBXX:5:2213:7659:44869,J00121:27:H3GGKBBXX:5:1223:13565:6712,J00121:27:H3GGKBBXX:5:1105:6035:40086,J00121:27:H3GGKBBXX:5:1224:27093:47278,J00121:27:H3GGKBBXX:5:2205:12185:43849,J00121:27:H3GGKBBXX:5:2217:11556:22010,J00121:27:H3GGKBBXX:5:1126:9414:19249,J00121:27:H3GGKBBXX:5:1118:10094:22467,J00121:27:H3GGKBBXX:5:2215:16498:18265,J00121:27:H3GGKBBXX:5:2201:30371:22995,J00121:27:H3GGKBBXX:5:1118:14164:20797,J00121:27:H3GGKBBXX:5:2218:29447:3494,J00121:27:H3GGKBBXX:5:1103:26869:8101,J00121:27:H3GGKBBXX:5:2123:19806:4971,J00121:27:H3GGKBBXX:5:2112:14499:27039,J00121:27:H3GGKBBXX:5:2228:1753:34776,J00121:27:H3GGKBBXX:5:1210:16386:1965,J00121:27:H3GGKBBXX:5:2218:23886:46821,J00121:27:H3GGKBBXX:5:1203:28229:23821,J00121:27:H3GGKBBXX:5:2121:27214:35919,J00121:27:H3GGKBBXX:5:1217:13869:14484,J00121:27:H3GGKBBXX:5:2206:1915:27145,J00121:27:H3GGKBBXX:5:1119:17533:14854,J00121:27:H3GGKBBXX:5:1223:21328:2439,J00121:27:H3GGKBBXX:5:1106:14012:23698,J00121:27:H3GGKBBXX:5:1227:29437:46873,J00121:27:H3GGKBBXX:5:1120:26078:11126,J00121:27:H3GGKBBXX:5:2202:20770:43392,J00121:27:H3GGKBBXX:5:2220:4087:38187,J00121:27:H3GGKBBXX:5:2210:26413:41985,J00121:27:H3GGKBBXX:5:2205:27823:25369;sequence=TACAGCTATTTATACAAATATTTTGGATAGAACTCAACAAATCTATTG;start=270986;subtype=IES;support_ref=26;support_variant=35;type=IES;
scaffold51_76_with_IES	MILORD	internal_eliminated_sequence	270992	271033	.	.	.	ID=MILORD.76.270992.271033;Name=MILORD.76.270992.271033;bounded_by_ta=TRUE;common_boundary=RIGHT;end=271033;ies_id=IESPGM.PTET51.1.76.254487;ies_left_dist=-6;ies_min_dist=0;ies_right_dist=0;junction_seq=atccacaactacagcTAtttcattagttatcg;read_names=J00121:27:H3GGKBBXX:5:2227:27072:23856;sequence=TATTTATACAAATATTTTGGATAGAACTCAACAAATCTATTG;start=270992;subtype=PARTIAL_INTERNAL;support_ref=15;support_variant=1;type=ALTERNATIVE;
scaffold51_76_with_IES	MILORD	internal_eliminated_sequence	271629	271655	.	.	.	ID=MILORD.76.271629.271655;Name=MILORD.76.271629.271655;bounded_by_ta=TRUE;common_boundary=Both;end=271655;ies_id=IESPGM.PTET51.1.76.255082;ies_left_dist=0;ies_min_dist=0;ies_right_dist=0;junction_seq=tttattcctgattgaTAcatatcactatttgg;read_names=J00121:27:H3GGKBBXX:5:2223:23064:6994,J00121:27:H3GGKBBXX:5:1123:5101:26652,J00121:27:H3GGKBBXX:5:2126:27732:27356,J00121:27:H3GGKBBXX:5:2205:5680:23821,J00121:27:H3GGKBBXX:5:2201:27174:2404,J00121:27:H3GGKBBXX:5:2207:2087:28604,J00121:27:H3GGKBBXX:5:2202:3112:4532,J00121:27:H3GGKBBXX:5:1228:10176:22397,J00121:27:H3GGKBBXX:5:1113:16356:47208,J00121:27:H3GGKBBXX:5:2111:14539:38293,J00121:27:H3GGKBBXX:5:1106:12114:12814,J00121:27:H3GGKBBXX:5:1203:4756:14238,J00121:27:H3GGKBBXX:5:2205:27042:30591,J00121:27:H3GGKBBXX:5:1124:28209:46012,J00121:27:H3GGKBBXX:5:2218:22262:44886,J00121:27:H3GGKBBXX:5:2206:9780:49001,J00121:27:H3GGKBBXX:5:2212:3660:48913,J00121:27:H3GGKBBXX:5:2215:19593:42478,J00121:27:H3GGKBBXX:5:2201:4614:7556,J00121:27:H3GGKBBXX:5:1226:4868:35884,J00121:27:H3GGKBBXX:5:2212:11941:26336,J00121:27:H3GGKBBXX:5:2210:25743:25351,J00121:27:H3GGKBBXX:5:2204:24200:39945,J00121:27:H3GGKBBXX:5:1115:24454:45906,J00121:27:H3GGKBBXX:5:2116:7263:18933,J00121:27:H3GGKBBXX:5:2213:5223:23593,J00121:27:H3GGKBBXX:5:2204:7425:37712,J00121:27:H3GGKBBXX:5:2217:11008:8928;sequence=TATGGTTAAACCCTTATGATTTACGCA;start=271629;subtype=IES;support_ref=9;support_variant=28;type=IES;
scaffold51_76_with_IES	MILORD	internal_eliminated_sequence	272749	272814	.	.	.	ID=MILORD.76.272749.272814;Name=MILORD.76.272749.272814;bounded_by_ta=TRUE;common_boundary=LEFT;end=272814;ies_id=IESPGM.PTET51.1.76.256175;ies_left_dist=0;ies_min_dist=0;ies_right_dist=-8;junction_seq=ataagcccaaggaggTAaaaatatttcttaga;read_names=J00121:27:H3GGKBBXX:5:1118:20334:17526;sequence=TATTGTGTGATCACTAAATTAAATCTTGAGAGAAATTTAAAATACTGCAATCTGACAATAATATTA;start=272749;subtype=PARTIAL_EXTERNAL;support_ref=2;support_variant=1;type=ALTERNATIVE;
scaffold51_76_with_IES	MILORD	internal_eliminated_sequence	272749	272806	.	.	.	ID=MILORD.76.272749.272806;Name=MILORD.76.272749.272806;bounded_by_ta=TRUE;common_boundary=Both;end=272806;ies_id=IESPGM.PTET51.1.76.256175;ies_left_dist=0;ies_min_dist=0;ies_right_dist=0;junction_seq=ataagcccaaggaggTAatattataaaaatat;read_names=J00121:27:H3GGKBBXX:5:2204:24271:48649,J00121:27:H3GGKBBXX:5:1115:29143:13236,J00121:27:H3GGKBBXX:5:2214:18152:18740,J00121:27:H3GGKBBXX:5:2202:24657:40877,J00121:27:H3GGKBBXX:5:1223:24860:33000,J00121:27:H3GGKBBXX:5:2207:18964:16805,J00121:27:H3GGKBBXX:5:2206:11667:43445,J00121:27:H3GGKBBXX:5:1122:27904:2193,J00121:27:H3GGKBBXX:5:1126:15189:47260,J00121:27:H3GGKBBXX:5:1123:17097:25668,J00121:27:H3GGKBBXX:5:1204:22475:48034,J00121:27:H3GGKBBXX:5:1222:23937:36605,J00121:27:H3GGKBBXX:5:2205:20283:4743,J00121:27:H3GGKBBXX:5:2123:31538:29448,J00121:27:H3GGKBBXX:5:2105:6522:10651,J00121:27:H3GGKBBXX:5:2110:12398:7328,J00121:27:H3GGKBBXX:5:1122:2635:47419,J00121:27:H3GGKBBXX:5:1220:20780:43480,J00121:27:H3GGKBBXX:5:1207:20943:16190,J00121:27:H3GGKBBXX:5:1105:12804:2650,J00121:27:H3GGKBBXX:5:1218:8166:9491,J00121:27:H3GGKBBXX:5:1208:27610:47823,J00121:27:H3GGKBBXX:5:2104:9293:19355,J00121:27:H3GGKBBXX:5:1103:5964:39295,J00121:27:H3GGKBBXX:5:1217:11576:47120,J00121:27:H3GGKBBXX:5:2107:16660:48614,J00121:27:H3GGKBBXX:5:2206:27397:40561,J00121:27:H3GGKBBXX:5:1227:11424:38521,J00121:27:H3GGKBBXX:5:2113:12195:10739;sequence=TATTGTGTGATCACTAAATTAAATCTTGAGAGAAATTTAAAATACTGCAATCTGACAA;start=272749;subtype=IES;support_ref=4;support_variant=29;type=IES;
scaffold51_76_with_IES	MILORD	internal_eliminated_sequence	275635	275672	.	.	.	ID=MILORD.76.275635.275672;Name=MILORD.76.275635.275672;bounded_by_ta=TRUE;common_boundary=Both;end=275672;ies_id=IESPGM.PTET51.1.76.259003;ies_left_dist=0;ies_min_dist=0;ies_right_dist=0;junction_seq=aattatttactataaTAtaataatgactaaaa;read_names=J00121:27:H3GGKBBXX:5:2215:22353:16981,J00121:27:H3GGKBBXX:5:2228:9831:5235,J00121:27:H3GGKBBXX:5:1201:18396:30732,J00121:27:H3GGKBBXX:5:1209:27123:39172,J00121:27:H3GGKBBXX:5:1116:30624:34301,J00121:27:H3GGKBBXX:5:2119:16112:34090,J00121:27:H3GGKBBXX:5:2224:18802:35725,J00121:27:H3GGKBBXX:5:2223:10287:32191,J00121:27:H3GGKBBXX:5:2221:22780:10651,J00121:27:H3GGKBBXX:5:2124:31406:30696,J00121:27:H3GGKBBXX:5:2110:27813:30485,J00121:27:H3GGKBBXX:5:1119:26179:9508,J00121:27:H3GGKBBXX:5:1202:18223:31101,J00121:27:H3GGKBBXX:5:2207:29731:3143,J00121:27:H3GGKBBXX:5:1112:19238:14748,J00121:27:H3GGKBBXX:5:1204:25144:19355,J00121:27:H3GGKBBXX:5:2224:21044:44851,J00121:27:H3GGKBBXX:5:2115:24373:38240,J00121:27:H3GGKBBXX:5:2205:18213:9350,J00121:27:H3GGKBBXX:5:2212:22282:5710,J00121:27:H3GGKBBXX:5:2110:28381:30415,J00121:27:H3GGKBBXX:5:1215:24190:6695,J00121:27:H3GGKBBXX:5:2205:18812:9227,J00121:27:H3GGKBBXX:5:2118:22841:12515,J00121:27:H3GGKBBXX:5:1120:11221:44851,J00121:27:H3GGKBBXX:5:1202:22485:31206,J00121:27:H3GGKBBXX:5:1120:12012:6308,J00121:27:H3GGKBBXX:5:2223:6979:5464,J00121:27:H3GGKBBXX:5:1125:11820:8119,J00121:27:H3GGKBBXX:5:1127:6563:33404,J00121:27:H3GGKBBXX:5:2104:18233:17192,J00121:27:H3GGKBBXX:5:2113:10033:3653,J00121:27:H3GGKBBXX:5:1105:29721:3582,J00121:27:H3GGKBBXX:5:2110:23876:30099,J00121:27:H3GGKBBXX:5:2223:27823:35426,J00121:27:H3GGKBBXX:5:1122:9445:27109,J00121:27:H3GGKBBXX:5:2109:21024:28604,J00121:27:H3GGKBBXX:5:2223:26626:47665,J00121:27:H3GGKBBXX:5:1222:20466:12128,J00121:27:H3GGKBBXX:5:2211:13169:46117,J00121:27:H3GGKBBXX:5:1113:21491:40842,J00121:27:H3GGKBBXX:5:2226:30959:39312;sequence=TATAGTAGTTTGCCATTTATTATAAATCAAACCTTCTA;start=275635;subtype=IES;support_ref=0;support_variant=42;type=IES;
scaffold51_76_with_IES	MILORD	internal_eliminated_sequence	276893	276939	.	.	.	ID=MILORD.76.276893.276939;Name=MILORD.76.276893.276939;bounded_by_ta=TRUE;common_boundary=Both;end=276939;ies_id=IESPGM.PTET51.1.76.260223;ies_left_dist=0;ies_min_dist=0;ies_right_dist=0;junction_seq=gcattcttgacttggTAcaatgtagtcactaa;read_names=J00121:27:H3GGKBBXX:5:1105:23703:34864,J00121:27:H3GGKBBXX:5:2103:32177:15996,J00121:27:H3GGKBBXX:5:2103:29670:36939,J00121:27:H3GGKBBXX:5:2208:13768:20779,J00121:27:H3GGKBBXX:5:2126:14377:11952,J00121:27:H3GGKBBXX:5:2122:24322:2879,J00121:27:H3GGKBBXX:5:2226:28290:48896,J00121:27:H3GGKBBXX:5:1110:24454:13025,J00121:27:H3GGKBBXX:5:1216:5660:28428,J00121:27:H3GGKBBXX:5:2218:13697:29765,J00121:27:H3GGKBBXX:5:1207:29376:14871,J00121:27:H3GGKBBXX:5:1101:14702:29677,J00121:27:H3GGKBBXX:5:2115:26230:39770,J00121:27:H3GGKBBXX:5:1204:13149:44394,J00121:27:H3GGKBBXX:5:1209:27610:10510,J00121:27:H3GGKBBXX:5:2216:29924:7380,J00121:27:H3GGKBBXX:5:1110:22668:26072,J00121:27:H3GGKBBXX:5:1207:25246:45133,J00121:27:H3GGKBBXX:5:1101:19776:38328,J00121:27:H3GGKBBXX:5:2213:25692:35040,J00121:27:H3GGKBBXX:5:1207:25276:45432,J00121:27:H3GGKBBXX:5:2214:5741:41510,J00121:27:H3GGKBBXX:5:2214:5741:41299,J00121:27:H3GGKBBXX:5:1114:22658:34670,J00121:27:H3GGKBBXX:5:1109:13585:16946,J00121:27:H3GGKBBXX:5:2109:5213:36165,J00121:27:H3GGKBBXX:5:1101:21085:29167,J00121:27:H3GGKBBXX:5:2124:15209:11038,J00121:27:H3GGKBBXX:5:1228:13311:20656,J00121:27:H3GGKBBXX:5:1128:29366:10352,J00121:27:H3GGKBBXX:5:2108:20364:42126,J00121:27:H3GGKBBXX:5:1212:17452:28252,J00121:27:H3GGKBBXX:5:1208:6624:44025,J00121:27:H3GGKBBXX:5:1214:5639:26599,J00121:27:H3GGKBBXX:5:2220:23307:37765,J00121:27:H3GGKBBXX:5:1215:22029:18493;sequence=TATTGTGAAAATATACACCTTAGAGAACAAACATAAGGAATCAATAA;start=276893;subtype=IES;support_ref=120;support_variant=36;type=IES;
scaffold51_76_with_IES	MILORD	internal_eliminated_sequence	279252	279317	.	.	.	ID=MILORD.76.279252.279317;Name=MILORD.76.279252.279317;bounded_by_ta=TRUE;common_boundary=LEFT;end=279317;ies_id=IESPGM.PTET51.1.76.262535;ies_left_dist=0;ies_min_dist=0;ies_right_dist=11;junction_seq=tatcaaataataaatTAaaaagactatatgat;read_names=J00121:27:H3GGKBBXX:5:2221:13890:1894;sequence=TATAGCCGATTGTATTACTTATATTATAAAATGAATTATTTCACTAATCTTAATCAAAATTACTTG;start=279252;subtype=PARTIAL_INTERNAL;support_ref=2;support_variant=1;type=ALTERNATIVE;
scaffold51_76_with_IES	MILORD	internal_eliminated_sequence	279252	279328	.	.	.	ID=MILORD.76.279252.279328;Name=MILORD.76.279252.279328;bounded_by_ta=TRUE;common_boundary=Both;end=279328;ies_id=IESPGM.PTET51.1.76.262535;ies_left_dist=0;ies_min_dist=0;ies_right_dist=0;junction_seq=tatcaaataataaatTAtgatagatcaaataa;read_names=J00121:27:H3GGKBBXX:5:1224:20912:30661,J00121:27:H3GGKBBXX:5:2219:25185:2721,J00121:27:H3GGKBBXX:5:1123:22972:43972,J00121:27:H3GGKBBXX:5:1215:26991:8629,J00121:27:H3GGKBBXX:5:1117:19674:21799,J00121:27:H3GGKBBXX:5:1121:30127:26371,J00121:27:H3GGKBBXX:5:1215:12865:31593,J00121:27:H3GGKBBXX:5:2227:10673:19425,J00121:27:H3GGKBBXX:5:2207:23683:12251,J00121:27:H3GGKBBXX:5:1108:21866:5552,J00121:27:H3GGKBBXX:5:1220:29295:9526,J00121:27:H3GGKBBXX:5:1118:26372:46873,J00121:27:H3GGKBBXX:5:1120:20202:27285,J00121:27:H3GGKBBXX:5:1121:30086:26512,J00121:27:H3GGKBBXX:5:2104:11454:47682,J00121:27:H3GGKBBXX:5:1225:18619:16067,J00121:27:H3GGKBBXX:5:2126:16214:26142,J00121:27:H3GGKBBXX:5:2207:2483:22854,J00121:27:H3GGKBBXX:5:1220:5639:14994,J00121:27:H3GGKBBXX:5:2210:15412:16454,J00121:27:H3GGKBBXX:5:2110:16691:42442,J00121:27:H3GGKBBXX:5:2126:30178:33000,J00121:27:H3GGKBBXX:5:2217:22445:17104,J00121:27:H3GGKBBXX:5:1114:20963:30855,J00121:27:H3GGKBBXX:5:2210:11211:20252,J00121:27:H3GGKBBXX:5:2103:8004:45713,J00121:27:H3GGKBBXX:5:1105:13007:15873,J00121:27:H3GGKBBXX:5:2222:23541:39084,J00121:27:H3GGKBBXX:5:1220:15828:11688,J00121:27:H3GGKBBXX:5:1212:20111:14783,J00121:27:H3GGKBBXX:5:2105:21998:5499,J00121:27:H3GGKBBXX:5:2113:25408:25931,J00121:27:H3GGKBBXX:5:1208:4320:44535,J00121:27:H3GGKBBXX:5:2124:31071:48298,J00121:27:H3GGKBBXX:5:1210:16376:11266,J00121:27:H3GGKBBXX:5:2119:23612:5411,J00121:27:H3GGKBBXX:5:1219:16224:20322,J00121:27:H3GGKBBXX:5:1106:29548:41194,J00121:27:H3GGKBBXX:5:1219:29762:43146,J00121:27:H3GGKBBXX:5:2101:20933:14590,J00121:27:H3GGKBBXX:5:2211:22546:43726,J00121:27:H3GGKBBXX:5:2102:28128:16893,J00121:27:H3GGKBBXX:5:1103:22404:18159,J00121:27:H3GGKBBXX:5:2103:5304:27883,J00121:27:H3GGKBBXX:5:1101:14448:42179,J00121:27:H3GGKBBXX:5:2209:6360:34037,J00121:27:H3GGKBBXX:5:2227:14225:31593,J00121:27:H3GGKBBXX:5:1124:17168:28217,J00121:27:H3GGKBBXX:5:1222:7263:15416,J00121:27:H3GGKBBXX:5:1210:23226:48737,J00121:27:H3GGKBBXX:5:1126:30097:25263,J00121:27:H3GGKBBXX:5:2220:11018:3705,J00121:27:H3GGKBBXX:5:1117:4320:42249,J00121:27:H3GGKBBXX:5:1128:14834:19074,J00121:27:H3GGKBBXX:5:1119:3691:6730,J00121:27:H3GGKBBXX:5:2226:31690:13289,J00121:27:H3GGKBBXX:5:1111:13535:4585,J00121:27:H3GGKBBXX:5:2203:5751:11284;sequence=TATAGCCGATTGTATTACTTATATTATAAAATGAATTATTTCACTAATCTTAATCAAAATTACTTGTAAAAAGACTA;start=279252;subtype=IES;support_ref=4;support_variant=58;type=IES;
scaffold51_76_with_IES	MILORD	internal_eliminated_sequence	279271	279328	.	.	.	ID=MILORD.76.279271.279328;Name=MILORD.76.279271.279328;bounded_by_ta=TRUE;common_boundary=RIGHT;end=279328;ies_id=IESPGM.PTET51.1.76.262535;ies_left_dist=-19;ies_min_dist=0;ies_right_dist=0;junction_seq=gccgattgtattactTAtgatagatcaaataa;read_names=J00121:27:H3GGKBBXX:5:1124:22709:31628,J00121:27:H3GGKBBXX:5:1124:22688:31242;sequence=TATATTATAAAATGAATTATTTCACTAATCTTAATCAAAATTACTTGTAAAAAGACTA;start=279271;subtype=PARTIAL_INTERNAL;support_ref=0;support_variant=2;type=ALTERNATIVE;
scaffold51_76_with_IES	MILORD	internal_eliminated_sequence	280279	280335	.	.	.	ID=MILORD.76.280279.280335;Name=MILORD.76.280279.280335;bounded_by_ta=TRUE;common_boundary=None;end=280335;ies_id=IESPGM.PTET51.1.76.262535;ies_left_dist=-1027;ies_min_dist=1007;ies_right_dist=-1007;junction_seq=atttattttattaaaTAgcaatatatcaaaaa;read_names=J00121:27:H3GGKBBXX:5:1120:13220:23804;sequence=TAAAGGTTCTAGTAATTATTATTTATAAAAAAAAAAAAATATTTAATGATTCAGTTT;start=280279;subtype=MAC;support_ref=43;support_variant=1;type=CRYPTIC;
scaffold51_76_with_IES	MILORD	internal_eliminated_sequence	280279	280341	.	.	.	ID=MILORD.76.280279.280341;Name=MILORD.76.280279.280341;bounded_by_ta=TRUE;common_boundary=None;end=280341;ies_id=IESPGM.PTET51.1.76.262535;ies_left_dist=-1027;ies_min_dist=1013;ies_right_dist=-1013;junction_seq=atttattttattaaaTAtatcaaaaaatattt;read_names=J00121:27:H3GGKBBXX:5:1115:26524:30327;sequence=TAAAGGTTCTAGTAATTATTATTTATAAAAAAAAAAAAATATTTAATGATTCAGTTTTAGCAA;start=280279;subtype=MAC;support_ref=43;support_variant=1;type=CRYPTIC;
scaffold51_76_with_IES	MILORD	internal_eliminated_sequence	280279	280290	.	.	.	ID=MILORD.76.280279.280290;Name=MILORD.76.280279.280290;bounded_by_ta=TRUE;common_boundary=None;end=280290;ies_id=IESPGM.PTET51.1.76.262535;ies_left_dist=-1027;ies_min_dist=962;ies_right_dist=-962;junction_seq=atttattttattaaaTAattattatttataaa;read_names=J00121:27:H3GGKBBXX:5:1121:10165:39436,J00121:27:H3GGKBBXX:5:2114:23135:32648,J00121:27:H3GGKBBXX:5:2206:23094:10247,J00121:27:H3GGKBBXX:5:2206:12571:3055;sequence=TAAAGGTTCTAG;start=280279;subtype=MAC;support_ref=86;support_variant=4;type=CRYPTIC;
scaffold51_76_with_IES	MILORD	internal_eliminated_sequence	280291	280317	.	.	.	ID=MILORD.76.280291.280317;Name=MILORD.76.280291.280317;bounded_by_ta=TRUE;common_boundary=None;end=280317;ies_id=IESPGM.PTET51.1.76.262535;ies_left_dist=-1039;ies_min_dist=989;ies_right_dist=-989;junction_seq=aaataaaggttctagTAtttaatgattcagtt;read_names=J00121:27:H3GGKBBXX:5:2222:27935:41036;sequence=TAATTATTATTTATAAAAAAAAAAAAA;start=280291;subtype=MAC;support_ref=38;support_variant=1;type=CRYPTIC;
scaffold51_76_with_IES	MILORD	internal_eliminated_sequence	280291	280341	.	.	.	ID=MILORD.76.280291.280341;Name=MILORD.76.280291.280341;bounded_by_ta=TRUE;common_boundary=None;end=280341;ies_id=IESPGM.PTET51.1.76.262535;ies_left_dist=-1039;ies_min_dist=1013;ies_right_dist=-1013;junction_seq=aaataaaggttctagTAtatcaaaaaatattt;read_names=J00121:27:H3GGKBBXX:5:1105:27143:38785;sequence=TAATTATTATTTATAAAAAAAAAAAAATATTTAATGATTCAGTTTTAGCAA;start=280291;subtype=MAC;support_ref=38;support_variant=1;type=CRYPTIC;
scaffold51_76_with_IES	MILORD	internal_eliminated_sequence	280295	280341	.	.	.	ID=MILORD.76.280295.280341;Name=MILORD.76.280295.280341;bounded_by_ta=TRUE;common_boundary=None;end=280341;ies_id=IESPGM.PTET51.1.76.262535;ies_left_dist=-1043;ies_min_dist=1013;ies_right_dist=-1013;junction_seq=aaaggttctagtaatTAtatcaaaaaatattt;read_names=J00121:27:H3GGKBBXX:5:1227:19218:29237;sequence=TATTATTTATAAAAAAAAAAAAATATTTAATGATTCAGTTTTAGCAA;start=280295;subtype=MAC;support_ref=36;support_variant=1;type=CRYPTIC;
scaffold51_76_with_IES	MILORD	internal_eliminated_sequence	283041	283180	.	.	.	ID=MILORD.76.283041.283180;Name=MILORD.76.283041.283180;bounded_by_ta=TRUE;common_boundary=RIGHT;end=283180;ies_id=IESPGM.PTET51.1.76.266307;ies_left_dist=60;ies_min_dist=0;ies_right_dist=0;junction_seq=aaatttctttccattTActatttttattatat;read_names=J00121:27:H3GGKBBXX:5:1205:12286:23206;sequence=TATACCGATTATTGTGCTACAAGCGCTCCTTCTGATTCTATTTTTTACTGATATTCTGCTTATTGTTGATTAATGAAAATTTGAATTAATAATTTATTTAAATTCAATGAATTAAATATATTTTTCTAATATTTTGGCTA;start=283041;subtype=PARTIAL_EXTERNAL;support_ref=32;support_variant=1;type=ALTERNATIVE;
scaffold51_76_with_IES	MILORD	internal_eliminated_sequence	283092	283180	.	.	.	ID=MILORD.76.283092.283180;Name=MILORD.76.283092.283180;bounded_by_ta=TRUE;common_boundary=RIGHT;end=283180;ies_id=IESPGM.PTET51.1.76.266307;ies_left_dist=9;ies_min_dist=0;ies_right_dist=0;junction_seq=tctattttttactgaTActatttttattatat;read_names=J00121:27:H3GGKBBXX:5:1126:17858:12673;sequence=TATTCTGCTTATTGTTGATTAATGAAAATTTGAATTAATAATTTATTTAAATTCAATGAATTAAATATATTTTTCTAATATTTTGGCTA;start=283092;subtype=PARTIAL_EXTERNAL;support_ref=9;support_variant=1;type=ALTERNATIVE;
scaffold51_76_with_IES	MILORD	internal_eliminated_sequence	283101	283189	.	.	.	ID=MILORD.76.283101.283189;Name=MILORD.76.283101.283189;bounded_by_ta=TRUE;common_boundary=LEFT;end=283189;ies_id=IESPGM.PTET51.1.76.266307;ies_left_dist=0;ies_min_dist=0;ies_right_dist=-9;junction_seq=tactgatattctgctTAttatattgcatttaa;read_names=J00121:27:H3GGKBBXX:5:2203:29000:30046,J00121:27:H3GGKBBXX:5:1222:5477:6871,J00121:27:H3GGKBBXX:5:2104:7233:21307;sequence=TATTGTTGATTAATGAAAATTTGAATTAATAATTTATTTAAATTCAATGAATTAAATATATTTTTCTAATATTTTGGCTATACTATTTT;start=283101;subtype=PARTIAL_EXTERNAL;support_ref=4;support_variant=3;type=ALTERNATIVE;
scaffold51_76_with_IES	MILORD	internal_eliminated_sequence	283101	283180	.	.	.	ID=MILORD.76.283101.283180;Name=MILORD.76.283101.283180;bounded_by_ta=TRUE;common_boundary=Both;end=283180;ies_id=IESPGM.PTET51.1.76.266307;ies_left_dist=0;ies_min_dist=0;ies_right_dist=0;junction_seq=tactgatattctgctTActatttttattatat;read_names=J00121:27:H3GGKBBXX:5:2101:25753:18476,J00121:27:H3GGKBBXX:5:2209:26829:10387,J00121:27:H3GGKBBXX:5:1104:23937:7627,J00121:27:H3GGKBBXX:5:2222:16934:28375,J00121:27:H3GGKBBXX:5:2219:11109:33158,J00121:27:H3GGKBBXX:5:2123:19654:6361,J00121:27:H3GGKBBXX:5:1210:11058:29237,J00121:27:H3GGKBBXX:5:2219:11809:35989,J00121:27:H3GGKBBXX:5:1104:27032:42776,J00121:27:H3GGKBBXX:5:2223:20912:27039,J00121:27:H3GGKBBXX:5:1114:19938:9913,J00121:27:H3GGKBBXX:5:2201:12347:13675,J00121:27:H3GGKBBXX:5:1113:13037:3336,J00121:27:H3GGKBBXX:5:1217:4675:24296,J00121:27:H3GGKBBXX:5:2222:20222:4673,J00121:27:H3GGKBBXX:5:2124:19400:20656,J00121:27:H3GGKBBXX:5:2202:11190:23839,J00121:27:H3GGKBBXX:5:2120:4756:7943,J00121:27:H3GGKBBXX:5:1223:19755:30380,J00121:27:H3GGKBBXX:5:1117:24180:11706,J00121:27:H3GGKBBXX:5:2104:26981:8435,J00121:27:H3GGKBBXX:5:2208:13047:46750,J00121:27:H3GGKBBXX:5:1216:21308:18616,J00121:27:H3GGKBBXX:5:1122:11535:16559,J00121:27:H3GGKBBXX:5:1113:14834:19988,J00121:27:H3GGKBBXX:5:2212:14306:38943,J00121:27:H3GGKBBXX:5:2228:4807:32437,J00121:27:H3GGKBBXX:5:1215:22353:25140,J00121:27:H3GGKBBXX:5:2128:6096:44834,J00121:27:H3GGKBBXX:5:2123:5649:17896,J00121:27:H3GGKBBXX:5:1224:11251:12796,J00121:27:H3GGKBBXX:5:1217:11860:40614,J00121:27:H3GGKBBXX:5:2216:30381:22520,J00121:27:H3GGKBBXX:5:2228:20019:17649,J00121:27:H3GGKBBXX:5:2218:26342:25193,J00121:27:H3GGKBBXX:5:2214:27610:15961,J00121:27:H3GGKBBXX:5:1124:19938:37976,J00121:27:H3GGKBBXX:5:1224:20811:15856,J00121:27:H3GGKBBXX:5:1212:18659:36147,J00121:27:H3GGKBBXX:5:2211:12388:28481,J00121:27:H3GGKBBXX:5:2206:13321:14097,J00121:27:H3GGKBBXX:5:1214:24586:2703,J00121:27:H3GGKBBXX:5:1109:17848:34952,J00121:27:H3GGKBBXX:5:1112:2991:3477,J00121:27:H3GGKBBXX:5:1119:22942:39734,J00121:27:H3GGKBBXX:5:1109:25530:16858,J00121:27:H3GGKBBXX:5:1109:6705:4954,J00121:27:H3GGKBBXX:5:2103:5244:37800,J00121:27:H3GGKBBXX:5:1119:25550:36095,J00121:27:H3GGKBBXX:5:2220:19248:24999,J00121:27:H3GGKBBXX:5:2228:24982:6202,J00121:27:H3GGKBBXX:5:2210:25236:9772,J00121:27:H3GGKBBXX:5:2104:12550:38293,J00121:27:H3GGKBBXX:5:1110:13849:48948,J00121:27:H3GGKBBXX:5:1210:10754:39611,J00121:27:H3GGKBBXX:5:1109:7202:27021,J00121:27:H3GGKBBXX:5:2215:17452:14010,J00121:27:H3GGKBBXX:5:2214:14032:15680,J00121:27:H3GGKBBXX:5:2223:25195:42970;sequence=TATTGTTGATTAATGAAAATTTGAATTAATAATTTATTTAAATTCAATGAATTAAATATATTTTTCTAATATTTTGGCTA;start=283101;subtype=IES;support_ref=4;support_variant=59;type=IES;
scaffold51_76_with_IES	MILORD	internal_eliminated_sequence	283111	283180	.	.	.	ID=MILORD.76.283111.283180;Name=MILORD.76.283111.283180;bounded_by_ta=TRUE;common_boundary=RIGHT;end=283180;ies_id=IESPGM.PTET51.1.76.266307;ies_left_dist=-10;ies_min_dist=0;ies_right_dist=0;junction_seq=ctgcttattgttgatTActatttttattatat;read_names=J00121:27:H3GGKBBXX:5:2228:27011:11302,J00121:27:H3GGKBBXX:5:2206:11251:46733;sequence=TAATGAAAATTTGAATTAATAATTTATTTAAATTCAATGAATTAAATATATTTTTCTAATATTTTGGCTA;start=283111;subtype=PARTIAL_INTERNAL;support_ref=2;support_variant=2;type=ALTERNATIVE;
scaffold51_76_with_IES	MILORD	internal_eliminated_sequence	287270	287328	.	.	.	ID=MILORD.76.287270.287328;Name=MILORD.76.287270.287328;bounded_by_ta=TRUE;common_boundary=Both;end=287328;ies_id=IESPGM.PTET51.1.76.270396;ies_left_dist=0;ies_min_dist=0;ies_right_dist=0;junction_seq=tgcaagttgttttggTAttaatagaaagcata;read_names=J00121:27:H3GGKBBXX:5:1215:21816:6484,J00121:27:H3GGKBBXX:5:1116:10084:32261,J00121:27:H3GGKBBXX:5:2206:16488:4391,J00121:27:H3GGKBBXX:5:2219:14894:46750,J00121:27:H3GGKBBXX:5:1224:25834:21676,J00121:27:H3GGKBBXX:5:2120:10825:25140,J00121:27:H3GGKBBXX:5:2124:9912:14308,J00121:27:H3GGKBBXX:5:1222:21947:26828,J00121:27:H3GGKBBXX:5:2225:16173:48227,J00121:27:H3GGKBBXX:5:1213:6147:22872,J00121:27:H3GGKBBXX:5:1114:18659:25632,J00121:27:H3GGKBBXX:5:2127:21471:46328,J00121:27:H3GGKBBXX:5:1228:30350:18634,J00121:27:H3GGKBBXX:5:1102:19441:10317,J00121:27:H3GGKBBXX:5:1110:10054:21377,J00121:27:H3GGKBBXX:5:1112:12499:20129,J00121:27:H3GGKBBXX:5:2207:14478:19232,J00121:27:H3GGKBBXX:5:1122:12439:30116,J00121:27:H3GGKBBXX:5:2208:20182:11108,J00121:27:H3GGKBBXX:5:1120:4949:5991,J00121:27:H3GGKBBXX:5:2103:15412:7240,J00121:27:H3GGKBBXX:5:1227:9313:35251,J00121:27:H3GGKBBXX:5:1127:23571:16243,J00121:27:H3GGKBBXX:5:2208:27630:46205,J00121:27:H3GGKBBXX:5:2113:3589:38521,J00121:27:H3GGKBBXX:5:2223:10541:23663,J00121:27:H3GGKBBXX:5:1116:10409:9403,J00121:27:H3GGKBBXX:5:2228:28990:16805,J00121:27:H3GGKBBXX:5:2111:9871:24155,J00121:27:H3GGKBBXX:5:1128:11109:16243;sequence=TACAATCAACTGAATTTTATATAATTAACTAAATAAAAATTTAAAATAAACATTGATTG;start=287270;subtype=IES;support_ref=2;support_variant=30;type=IES;
scaffold51_76_with_IES	MILORD	internal_eliminated_sequence	287270	287331	.	.	.	ID=MILORD.76.287270.287331;Name=MILORD.76.287270.287331;bounded_by_ta=TRUE;common_boundary=LEFT;end=287331;ies_id=IESPGM.PTET51.1.76.270396;ies_left_dist=0;ies_min_dist=0;ies_right_dist=-3;junction_seq=tgcaagttgttttggTAatagaaagcatatag;read_names=J00121:27:H3GGKBBXX:5:2214:29082:2193,J00121:27:H3GGKBBXX:5:2104:13179:13289;sequence=TACAATCAACTGAATTTTATATAATTAACTAAATAAAAATTTAAAATAAACATTGATTGTAT;start=287270;subtype=PARTIAL_EXTERNAL;support_ref=2;support_variant=2;type=ALTERNATIVE;
scaffold51_76_with_IES	MILORD	internal_eliminated_sequence	289729	289804	.	.	.	ID=MILORD.76.289729.289804;Name=MILORD.76.289729.289804;bounded_by_ta=TRUE;common_boundary=None;end=289804;ies_id=IESPGM.PTET51.1.76.272811;ies_left_dist=15;ies_min_dist=5;ies_right_dist=5;junction_seq=gttgaggtaattgaaTActgtaatactttcat;read_names=J00121:27:H3GGKBBXX:5:2218:17807:22889;sequence=TACTGTAAGAAATGATACAGTCAATACACAAGAAGTGTGAAGGATTTTAATAAATTTCAATAGAATTGATATCTAC;start=289729;subtype=OVERLAPPING;support_ref=13;support_variant=1;type=ALTERNATIVE;
scaffold51_76_with_IES	MILORD	internal_eliminated_sequence	289744	289809	.	.	.	ID=MILORD.76.289744.289809;Name=MILORD.76.289744.289809;bounded_by_ta=TRUE;common_boundary=Both;end=289809;ies_id=IESPGM.PTET51.1.76.272811;ies_left_dist=0;ies_min_dist=0;ies_right_dist=0;junction_seq=tactgtaagaaatgaTAatactttcatgtaat;read_names=J00121:27:H3GGKBBXX:5:1124:23246:40332,J00121:27:H3GGKBBXX:5:2218:20506:37097,J00121:27:H3GGKBBXX:5:1222:21105:35884,J00121:27:H3GGKBBXX:5:2228:7121:39611,J00121:27:H3GGKBBXX:5:1104:16457:3319,J00121:27:H3GGKBBXX:5:2212:28300:44904,J00121:27:H3GGKBBXX:5:2213:8603:38275,J00121:27:H3GGKBBXX:5:1110:27712:47401,J00121:27:H3GGKBBXX:5:2203:19532:36499,J00121:27:H3GGKBBXX:5:2108:28696:28498,J00121:27:H3GGKBBXX:5:2219:4878:15610,J00121:27:H3GGKBBXX:5:2212:28432:44886,J00121:27:H3GGKBBXX:5:1125:6167:13552,J00121:27:H3GGKBBXX:5:2207:8176:11020,J00121:27:H3GGKBBXX:5:1218:26149:42759,J00121:27:H3GGKBBXX:5:2211:15595:32701,J00121:27:H3GGKBBXX:5:1216:17239:18036,J00121:27:H3GGKBBXX:5:2227:20324:21236,J00121:27:H3GGKBBXX:5:2217:29914:17069,J00121:27:H3GGKBBXX:5:1105:24251:18300,J00121:27:H3GGKBBXX:5:1204:9435:22133,J00121:27:H3GGKBBXX:5:2208:27082:9948,J00121:27:H3GGKBBXX:5:1127:12713:11108,J00121:27:H3GGKBBXX:5:2125:31538:1595,J00121:27:H3GGKBBXX:5:2116:2412:2861,J00121:27:H3GGKBBXX:5:1207:30990:28041,J00121:27:H3GGKBBXX:5:2208:15635:44482,J00121:27:H3GGKBBXX:5:2208:6360:11460,J00121:27:H3GGKBBXX:5:1112:23906:21535,J00121:27:H3GGKBBXX:5:1117:7638:37062,J00121:27:H3GGKBBXX:5:2102:17908:28622,J00121:27:H3GGKBBXX:5:1216:26037:23153,J00121:27:H3GGKBBXX:5:2218:16701:11372,J00121:27:H3GGKBBXX:5:1217:7537:11917,J00121:27:H3GGKBBXX:5:2119:19867:7996,J00121:27:H3GGKBBXX:5:2202:13453:5499,J00121:27:H3GGKBBXX:5:2208:5244:28024,J00121:27:H3GGKBBXX:5:1127:20029:19496;sequence=TACAGTCAATACACAAGAAGTGTGAAGGATTTTAATAAATTTCAATAGAATTGATATCTACTACTG;start=289744;subtype=IES;support_ref=16;support_variant=38;type=IES;
scaffold51_76_with_IES	MILORD	internal_eliminated_sequence	289753	289809	.	.	.	ID=MILORD.76.289753.289809;Name=MILORD.76.289753.289809;bounded_by_ta=TRUE;common_boundary=RIGHT;end=289809;ies_id=IESPGM.PTET51.1.76.272811;ies_left_dist=-9;ies_min_dist=0;ies_right_dist=0;junction_seq=aaatgatacagtcaaTAatactttcatgtaat;read_names=J00121:27:H3GGKBBXX:5:1217:29660:26406,J00121:27:H3GGKBBXX:5:2103:15067:33686;sequence=TACACAAGAAGTGTGAAGGATTTTAATAAATTTCAATAGAATTGATATCTACTACTG;start=289753;subtype=PARTIAL_INTERNAL;support_ref=14;support_variant=2;type=ALTERNATIVE;
scaffold51_76_with_IES	MILORD	internal_eliminated_sequence	294599	294625	.	.	.	ID=MILORD.76.294599.294625;Name=MILORD.76.294599.294625;bounded_by_ta=TRUE;common_boundary=None;end=294625;ies_id=IESPGM.PTET51.1.76.277603;ies_left_dist=3;ies_min_dist=2;ies_right_dist=2;junction_seq=atccatagccagtagTAtatcgattgccaaag;read_names=J00121:27:H3GGKBBXX:5:2117:13058:26265;sequence=TAGTATGGTATTAATTGAGAATTCGTT;start=294599;subtype=OVERLAPPING;support_ref=7;support_variant=1;type=ALTERNATIVE;
scaffold51_76_with_IES	MILORD	internal_eliminated_sequence	294599	294627	.	.	.	ID=MILORD.76.294599.294627;Name=MILORD.76.294599.294627;bounded_by_ta=TRUE;common_boundary=RIGHT;end=294627;ies_id=IESPGM.PTET51.1.76.277603;ies_left_dist=3;ies_min_dist=0;ies_right_dist=0;junction_seq=atccatagccagtagTAtcgattgccaaagaa;read_names=J00121:27:H3GGKBBXX:5:1203:15493:30732,J00121:27:H3GGKBBXX:5:1206:6735:11091;sequence=TAGTATGGTATTAATTGAGAATTCGTTTA;start=294599;subtype=PARTIAL_EXTERNAL;support_ref=7;support_variant=2;type=ALTERNATIVE;
scaffold51_76_with_IES	MILORD	internal_eliminated_sequence	294602	294627	.	.	.	ID=MILORD.76.294602.294627;Name=MILORD.76.294602.294627;bounded_by_ta=TRUE;common_boundary=Both;end=294627;ies_id=IESPGM.PTET51.1.76.277603;ies_left_dist=0;ies_min_dist=0;ies_right_dist=0;junction_seq=catagccagtagtagTAtcgattgccaaagaa;read_names=J00121:27:H3GGKBBXX:5:1114:26210:12339,J00121:27:H3GGKBBXX:5:1216:12763:45555,J00121:27:H3GGKBBXX:5:1216:28564:20920,J00121:27:H3GGKBBXX:5:2216:17756:3178,J00121:27:H3GGKBBXX:5:2125:28686:27813,J00121:27:H3GGKBBXX:5:2119:23997:33440,J00121:27:H3GGKBBXX:5:2228:31943:10704,J00121:27:H3GGKBBXX:5:2107:23307:22713,J00121:27:H3GGKBBXX:5:2104:4208:32912,J00121:27:H3GGKBBXX:5:2218:23794:14379,J00121:27:H3GGKBBXX:5:2120:26291:2422,J00121:27:H3GGKBBXX:5:1121:13514:17702,J00121:27:H3GGKBBXX:5:2203:26737:5341,J00121:27:H3GGKBBXX:5:1226:20476:4303,J00121:27:H3GGKBBXX:5:1206:23805:30433,J00121:27:H3GGKBBXX:5:2205:15524:11759,J00121:27:H3GGKBBXX:5:2115:14235:8541,J00121:27:H3GGKBBXX:5:2211:23693:20990,J00121:27:H3GGKBBXX:5:2225:19725:17034,J00121:27:H3GGKBBXX:5:1204:12794:28059,J00121:27:H3GGKBBXX:5:1211:25875:10915,J00121:27:H3GGKBBXX:5:2120:7841:48210,J00121:27:H3GGKBBXX:5:1106:24850:7978,J00121:27:H3GGKBBXX:5:2117:23977:20392,J00121:27:H3GGKBBXX:5:1103:14458:5798,J00121:27:H3GGKBBXX:5:1112:27691:33651,J00121:27:H3GGKBBXX:5:2212:8674:24788,J00121:27:H3GGKBBXX:5:2111:27996:10299,J00121:27:H3GGKBBXX:5:2120:14915:2088,J00121:27:H3GGKBBXX:5:2201:32004:43304;sequence=TATGGTATTAATTGAGAATTCGTTTA;start=294602;subtype=IES;support_ref=12;support_variant=30;type=IES;
scaffold51_76_with_IES	MILORD	internal_eliminated_sequence	295584	295754	.	.	.	ID=MILORD.76.295584.295754;Name=MILORD.76.295584.295754;bounded_by_ta=TRUE;common_boundary=None;end=295754;ies_id=IESPGM.PTET51.1.76.278644;ies_left_dist=85;ies_min_dist=84;ies_right_dist=84;junction_seq=aatattcaataatttTAtaataatctcatcct;read_names=J00121:27:H3GGKBBXX:5:1104:13514:12462;sequence=TATATGTGCTTTATAAACCAATTGTTTTTAATTACTTAATATCAAAGTTATTAATATTCCTAAACTTTTTTCGAAATCATCCAACTATACTACTCGAATAAATAGATTAAAATTTTTCTTAAAAGAAAATCTTATTAAATTACAATAAACAGATTCCTTATTATTCTAATG;start=295584;subtype=OVERLAPPING;support_ref=53;support_variant=1;type=ALTERNATIVE;
scaffold51_76_with_IES	MILORD	internal_eliminated_sequence	295584	295670	.	.	.	ID=MILORD.76.295584.295670;Name=MILORD.76.295584.295670;bounded_by_ta=TRUE;common_boundary=None;end=295670;ies_id=IESPGM.PTET51.1.76.278644;ies_left_dist=85;ies_min_dist=85;ies_right_dist=168;junction_seq=aatattcaataatttTActactcgaataaata;read_names=J00121:27:H3GGKBBXX:5:2111:11708:23997;sequence=TATATGTGCTTTATAAACCAATTGTTTTTAATTACTTAATATCAAAGTTATTAATATTCCTAAACTTTTTTCGAAATCATCCAACTA;start=295584;subtype=OVERLAPPING;support_ref=53;support_variant=1;type=ALTERNATIVE;
scaffold51_76_with_IES	MILORD	internal_eliminated_sequence	295595	295673	.	.	.	ID=MILORD.76.295595.295673;Name=MILORD.76.295595.295673;bounded_by_ta=TRUE;common_boundary=None;end=295673;ies_id=IESPGM.PTET51.1.76.278644;ies_left_dist=74;ies_min_dist=74;ies_right_dist=165;junction_seq=attttatatgtgcttTActcgaataaatagat;read_names=J00121:27:H3GGKBBXX:5:2227:12276:19742;sequence=TATAAACCAATTGTTTTTAATTACTTAATATCAAAGTTATTAATATTCCTAAACTTTTTTCGAAATCATCCAACTATAC;start=295595;subtype=OVERLAPPING;support_ref=41;support_variant=1;type=ALTERNATIVE;
scaffold51_76_with_IES	MILORD	internal_eliminated_sequence	295595	295756	.	.	.	ID=MILORD.76.295595.295756;Name=MILORD.76.295595.295756;bounded_by_ta=TRUE;common_boundary=None;end=295756;ies_id=IESPGM.PTET51.1.76.278644;ies_left_dist=74;ies_min_dist=74;ies_right_dist=82;junction_seq=attttatatgtgcttTAataatctcatccttt;read_names=J00121:27:H3GGKBBXX:5:1112:13413:12919,J00121:27:H3GGKBBXX:5:1202:17695:5394;sequence=TATAAACCAATTGTTTTTAATTACTTAATATCAAAGTTATTAATATTCCTAAACTTTTTTCGAAATCATCCAACTATACTACTCGAATAAATAGATTAAAATTTTTCTTAAAAGAAAATCTTATTAAATTACAATAAACAGATTCCTTATTATTCTAATGTA;start=295595;subtype=OVERLAPPING;support_ref=82;support_variant=2;type=ALTERNATIVE;
scaffold51_76_with_IES	MILORD	internal_eliminated_sequence	295595	295744	.	.	.	ID=MILORD.76.295595.295744;Name=MILORD.76.295595.295744;bounded_by_ta=TRUE;common_boundary=None;end=295744;ies_id=IESPGM.PTET51.1.76.278644;ies_left_dist=74;ies_min_dist=74;ies_right_dist=94;junction_seq=attttatatgtgcttTAttctaatgtataata;read_names=J00121:27:H3GGKBBXX:5:1112:19583:36939;sequence=TATAAACCAATTGTTTTTAATTACTTAATATCAAAGTTATTAATATTCCTAAACTTTTTTCGAAATCATCCAACTATACTACTCGAATAAATAGATTAAAATTTTTCTTAAAAGAAAATCTTATTAAATTACAATAAACAGATTCCTTAT;start=295595;subtype=OVERLAPPING;support_ref=41;support_variant=1;type=ALTERNATIVE;
scaffold51_76_with_IES	MILORD	internal_eliminated_sequence	295595	295838	.	.	.	ID=MILORD.76.295595.295838;Name=MILORD.76.295595.295838;bounded_by_ta=TRUE;common_boundary=RIGHT;end=295838;ies_id=IESPGM.PTET51.1.76.278644;ies_left_dist=74;ies_min_dist=0;ies_right_dist=0;junction_seq=attttatatgtgcttTAtcatgtctttgacta;read_names=J00121:27:H3GGKBBXX:5:1118:26545:29272;sequence=TATAAACCAATTGTTTTTAATTACTTAATATCAAAGTTATTAATATTCCTAAACTTTTTTCGAAATCATCCAACTATACTACTCGAATAAATAGATTAAAATTTTTCTTAAAAGAAAATCTTATTAAATTACAATAAACAGATTCCTTATTATTCTAATGTATAATAATCTCATCCTTTTTGATTAAAACTAAATCTAAATATCTTATGAATCTATTTTGATAATATGTTTTTTGAAATAACTA;start=295595;subtype=PARTIAL_EXTERNAL;support_ref=41;support_variant=1;type=ALTERNATIVE;
scaffold51_76_with_IES	MILORD	internal_eliminated_sequence	295595	295754	.	.	.	ID=MILORD.76.295595.295754;Name=MILORD.76.295595.295754;bounded_by_ta=TRUE;common_boundary=None;end=295754;ies_id=IESPGM.PTET51.1.76.278644;ies_left_dist=74;ies_min_dist=74;ies_right_dist=84;junction_seq=attttatatgtgcttTAtaataatctcatcct;read_names=J00121:27:H3GGKBBXX:5:2204:13585:39805;sequence=TATAAACCAATTGTTTTTAATTACTTAATATCAAAGTTATTAATATTCCTAAACTTTTTTCGAAATCATCCAACTATACTACTCGAATAAATAGATTAAAATTTTTCTTAAAAGAAAATCTTATTAAATTACAATAAACAGATTCCTTATTATTCTAATG;start=295595;subtype=OVERLAPPING;support_ref=41;support_variant=1;type=ALTERNATIVE;
scaffold51_76_with_IES	MILORD	internal_eliminated_sequence	295595	295670	.	.	.	ID=MILORD.76.295595.295670;Name=MILORD.76.295595.295670;bounded_by_ta=TRUE;common_boundary=None;end=295670;ies_id=IESPGM.PTET51.1.76.278644;ies_left_dist=74;ies_min_dist=74;ies_right_dist=168;junction_seq=attttatatgtgcttTActactcgaataaata;read_names=J00121:27:H3GGKBBXX:5:1219:27651:27109;sequence=TATAAACCAATTGTTTTTAATTACTTAATATCAAAGTTATTAATATTCCTAAACTTTTTTCGAAATCATCCAACTA;start=295595;subtype=OVERLAPPING;support_ref=41;support_variant=1;type=ALTERNATIVE;
scaffold51_76_with_IES	MILORD	internal_eliminated_sequence	295597	295754	.	.	.	ID=MILORD.76.295597.295754;Name=MILORD.76.295597.295754;bounded_by_ta=TRUE;common_boundary=None;end=295754;ies_id=IESPGM.PTET51.1.76.278644;ies_left_dist=72;ies_min_dist=72;ies_right_dist=84;junction_seq=tttatatgtgctttaTAtaataatctcatcct;read_names=J00121:27:H3GGKBBXX:5:2205:30411:38890,J00121:27:H3GGKBBXX:5:1220:16731:15012;sequence=TAAACCAATTGTTTTTAATTACTTAATATCAAAGTTATTAATATTCCTAAACTTTTTTCGAAATCATCCAACTATACTACTCGAATAAATAGATTAAAATTTTTCTTAAAAGAAAATCTTATTAAATTACAATAAACAGATTCCTTATTATTCTAATG;start=295597;subtype=OVERLAPPING;support_ref=40;support_variant=2;type=ALTERNATIVE;
scaffold51_76_with_IES	MILORD	internal_eliminated_sequence	295669	295838	.	.	.	ID=MILORD.76.295669.295838;Name=MILORD.76.295669.295838;bounded_by_ta=TRUE;common_boundary=Both;end=295838;ies_id=IESPGM.PTET51.1.76.278644;ies_left_dist=0;ies_min_dist=0;ies_right_dist=0;junction_seq=tcgaaatcatccaacTAtcatgtctttgacta;read_names=J00121:27:H3GGKBBXX:5:1117:15311:42794,J00121:27:H3GGKBBXX:5:1222:26981:29219,J00121:27:H3GGKBBXX:5:1219:24190:2932,J00121:27:H3GGKBBXX:5:1111:21288:40350,J00121:27:H3GGKBBXX:5:1204:10318:18458,J00121:27:H3GGKBBXX:5:2216:23865:44007,J00121:27:H3GGKBBXX:5:2113:4442:30679,J00121:27:H3GGKBBXX:5:1118:27935:2281,J00121:27:H3GGKBBXX:5:1228:28422:23276,J00121:27:H3GGKBBXX:5:1103:14164:13341,J00121:27:H3GGKBBXX:5:1110:24028:3178,J00121:27:H3GGKBBXX:5:1202:22150:33862,J00121:27:H3GGKBBXX:5:1106:19187:25070,J00121:27:H3GGKBBXX:5:2110:15087:32525,J00121:27:H3GGKBBXX:5:2210:7486:31136,J00121:27:H3GGKBBXX:5:2105:6238:1648,J00121:27:H3GGKBBXX:5:2205:27783:18511,J00121:27:H3GGKBBXX:5:2214:23703:42073,J00121:27:H3GGKBBXX:5:2101:4188:46311,J00121:27:H3GGKBBXX:5:1213:4300:21360,J00121:27:H3GGKBBXX:5:2108:30533:15891,J00121:27:H3GGKBBXX:5:1215:19380:40877,J00121:27:H3GGKBBXX:5:1203:11556:29923,J00121:27:H3GGKBBXX:5:2124:8755:36921,J00121:27:H3GGKBBXX:5:1107:28757:43023;sequence=TATACTACTCGAATAAATAGATTAAAATTTTTCTTAAAAGAAAATCTTATTAAATTACAATAAACAGATTCCTTATTATTCTAATGTATAATAATCTCATCCTTTTTGATTAAAACTAAATCTAAATATCTTATGAATCTATTTTGATAATATGTTTTTTGAAATAACTA;start=295669;subtype=IES;support_ref=24;support_variant=25;type=IES;
scaffold51_76_with_IES	MILORD	internal_eliminated_sequence	295669	295756	.	.	.	ID=MILORD.76.295669.295756;Name=MILORD.76.295669.295756;bounded_by_ta=TRUE;common_boundary=LEFT;end=295756;ies_id=IESPGM.PTET51.1.76.278644;ies_left_dist=0;ies_min_dist=0;ies_right_dist=82;junction_seq=tcgaaatcatccaacTAataatctcatccttt;read_names=J00121:27:H3GGKBBXX:5:1202:13585:12972;sequence=TATACTACTCGAATAAATAGATTAAAATTTTTCTTAAAAGAAAATCTTATTAAATTACAATAAACAGATTCCTTATTATTCTAATGTA;start=295669;subtype=PARTIAL_INTERNAL;support_ref=12;support_variant=1;type=ALTERNATIVE;
scaffold51_76_with_IES	MILORD	internal_eliminated_sequence	295674	295838	.	.	.	ID=MILORD.76.295674.295838;Name=MILORD.76.295674.295838;bounded_by_ta=TRUE;common_boundary=RIGHT;end=295838;ies_id=IESPGM.PTET51.1.76.278644;ies_left_dist=-5;ies_min_dist=0;ies_right_dist=0;junction_seq=atcatccaactatacTAtcatgtctttgacta;read_names=J00121:27:H3GGKBBXX:5:1212:15838:20920;sequence=TACTCGAATAAATAGATTAAAATTTTTCTTAAAAGAAAATCTTATTAAATTACAATAAACAGATTCCTTATTATTCTAATGTATAATAATCTCATCCTTTTTGATTAAAACTAAATCTAAATATCTTATGAATCTATTTTGATAATATGTTTTTTGAAATAACTA;start=295674;subtype=PARTIAL_INTERNAL;support_ref=10;support_variant=1;type=ALTERNATIVE;
scaffold51_76_with_IES	MILORD	internal_eliminated_sequence	295674	295702	.	.	.	ID=MILORD.76.295674.295702;Name=MILORD.76.295674.295702;bounded_by_ta=TRUE;common_boundary=None;end=295702;ies_id=IESPGM.PTET51.1.76.278644;ies_left_dist=-5;ies_min_dist=5;ies_right_dist=136;junction_seq=atcatccaactatacTAaaagaaaatcttatt;read_names=J00121:27:H3GGKBBXX:5:1218:6461:9139,J00121:27:H3GGKBBXX:5:2119:13220:43005,J00121:27:H3GGKBBXX:5:2107:3051:28938;sequence=TACTCGAATAAATAGATTAAAATTTTTCT;start=295674;subtype=INTERNAL;support_ref=20;support_variant=3;type=ALTERNATIVE;
scaffold51_76_with_IES	MILORD	internal_eliminated_sequence	295674	295728	.	.	.	ID=MILORD.76.295674.295728;Name=MILORD.76.295674.295728;bounded_by_ta=TRUE;common_boundary=None;end=295728;ies_id=IESPGM.PTET51.1.76.278644;ies_left_dist=-5;ies_min_dist=5;ies_right_dist=110;junction_seq=atcatccaactatacTAaacagattccttatt;read_names=J00121:27:H3GGKBBXX:5:2211:18954:11196,J00121:27:H3GGKBBXX:5:2117:21775:16999;sequence=TACTCGAATAAATAGATTAAAATTTTTCTTAAAAGAAAATCTTATTAAATTACAA;start=295674;subtype=INTERNAL;support_ref=10;support_variant=2;type=ALTERNATIVE;
scaffold51_76_with_IES	MILORD	internal_eliminated_sequence	299254	299307	.	.	.	ID=MILORD.76.299254.299307;Name=MILORD.76.299254.299307;bounded_by_ta=TRUE;common_boundary=RIGHT;end=299307;ies_id=IESPGM.PTET51.1.76.282062;ies_left_dist=3;ies_min_dist=0;ies_right_dist=0;junction_seq=ttatgttgccttgacTAtaaaattaatttact;read_names=J00121:27:H3GGKBBXX:5:2201:26869:24911,J00121:27:H3GGKBBXX:5:1220:3265:20058,J00121:27:H3GGKBBXX:5:2228:9881:41194,J00121:27:H3GGKBBXX:5:2112:8095:44605,J00121:27:H3GGKBBXX:5:2111:26118:36446;sequence=TAATATAGCTCAGATTAATTAAATTTATATAATTGTAGTGAAAATATTGAAGTA;start=299254;subtype=PARTIAL_EXTERNAL;support_ref=6;support_variant=5;type=ALTERNATIVE;
scaffold51_76_with_IES	MILORD	internal_eliminated_sequence	299257	299297	.	.	.	ID=MILORD.76.299257.299297;Name=MILORD.76.299257.299297;bounded_by_ta=TRUE;common_boundary=LEFT;end=299297;ies_id=IESPGM.PTET51.1.76.282062;ies_left_dist=0;ies_min_dist=0;ies_right_dist=10;junction_seq=tgttgccttgactaaTAttgaagtatataaaa;read_names=J00121:27:H3GGKBBXX:5:1109:23673:37941;sequence=TATAGCTCAGATTAATTAAATTTATATAATTGTAGTGAAAA;start=299257;subtype=PARTIAL_INTERNAL;support_ref=3;support_variant=1;type=ALTERNATIVE;
scaffold51_76_with_IES	MILORD	internal_eliminated_sequence	299257	299305	.	.	.	ID=MILORD.76.299257.299305;Name=MILORD.76.299257.299305;bounded_by_ta=TRUE;common_boundary=LEFT;end=299305;ies_id=IESPGM.PTET51.1.76.282062;ies_left_dist=0;ies_min_dist=0;ies_right_dist=2;junction_seq=tgttgccttgactaaTAtataaaattaattta;read_names=J00121:27:H3GGKBBXX:5:1109:14590:9754;sequence=TATAGCTCAGATTAATTAAATTTATATAATTGTAGTGAAAATATTGAAG;start=299257;subtype=PARTIAL_INTERNAL;support_ref=3;support_variant=1;type=ALTERNATIVE;
scaffold51_76_with_IES	MILORD	internal_eliminated_sequence	299257	299307	.	.	.	ID=MILORD.76.299257.299307;Name=MILORD.76.299257.299307;bounded_by_ta=TRUE;common_boundary=Both;end=299307;ies_id=IESPGM.PTET51.1.76.282062;ies_left_dist=0;ies_min_dist=0;ies_right_dist=0;junction_seq=tgttgccttgactaaTAtaaaattaatttact;read_names=J00121:27:H3GGKBBXX:5:2219:29711:34829,J00121:27:H3GGKBBXX:5:2202:2280:6712,J00121:27:H3GGKBBXX:5:2105:23957:6255,J00121:27:H3GGKBBXX:5:2216:23084:41528,J00121:27:H3GGKBBXX:5:1223:24160:37554,J00121:27:H3GGKBBXX:5:1224:21694:17210,J00121:27:H3GGKBBXX:5:1226:24921:35321,J00121:27:H3GGKBBXX:5:1101:25469:20023,J00121:27:H3GGKBBXX:5:2216:31700:10563,J00121:27:H3GGKBBXX:5:1107:10480:42935,J00121:27:H3GGKBBXX:5:1222:16833:28586,J00121:27:H3GGKBBXX:5:1203:16599:32508,J00121:27:H3GGKBBXX:5:2221:16873:2738,J00121:27:H3GGKBBXX:5:2226:12286:6642,J00121:27:H3GGKBBXX:5:2104:20902:42812,J00121:27:H3GGKBBXX:5:2226:2209:37396,J00121:27:H3GGKBBXX:5:1128:31132:14115,J00121:27:H3GGKBBXX:5:2106:7405:22766,J00121:27:H3GGKBBXX:5:1118:26179:25685,J00121:27:H3GGKBBXX:5:1205:25175:46592,J00121:27:H3GGKBBXX:5:2210:14539:41493,J00121:27:H3GGKBBXX:5:2218:1803:34723,J00121:27:H3GGKBBXX:5:1113:25175:24050,J00121:27:H3GGKBBXX:5:2126:1550:35022,J00121:27:H3GGKBBXX:5:1121:23865:31699,J00121:27:H3GGKBBXX:5:2221:4371:27461,J00121:27:H3GGKBBXX:5:2219:14631:17139,J00121:27:H3GGKBBXX:5:1201:22191:1789,J00121:27:H3GGKBBXX:5:2109:22171:46416,J00121:27:H3GGKBBXX:5:1113:20476:6765,J00121:27:H3GGKBBXX:5:2119:5193:4163,J00121:27:H3GGKBBXX:5:2125:13849:37660,J00121:27:H3GGKBBXX:5:1206:16467:42442,J00121:27:H3GGKBBXX:5:2210:13880:41159,J00121:27:H3GGKBBXX:5:2212:6380:13886,J00121:27:H3GGKBBXX:5:2226:23419:30292,J00121:27:H3GGKBBXX:5:1115:9749:13500,J00121:27:H3GGKBBXX:5:2217:5680:18265,J00121:27:H3GGKBBXX:5:1219:24302:48983,J00121:27:H3GGKBBXX:5:2206:26301:32367,J00121:27:H3GGKBBXX:5:1217:15727:10915;sequence=TATAGCTCAGATTAATTAAATTTATATAATTGTAGTGAAAATATTGAAGTA;start=299257;subtype=IES;support_ref=6;support_variant=41;type=IES;
scaffold51_76_with_IES	MILORD	internal_eliminated_sequence	302689	302717	.	.	.	ID=MILORD.76.302689.302717;Name=MILORD.76.302689.302717;bounded_by_ta=TRUE;common_boundary=LEFT;end=302717;ies_id=IESPGM.PTET51.1.76.285443;ies_left_dist=0;ies_min_dist=0;ies_right_dist=-3;junction_seq=aaagtatccaaagatTAaaatgaaatagaaag;read_names=J00121:27:H3GGKBBXX:5:2228:23937:2703;sequence=TATTGCTAAAATTCATGATCCAACTATAT;start=302689;subtype=PARTIAL_EXTERNAL;support_ref=11;support_variant=1;type=ALTERNATIVE;
scaffold51_76_with_IES	MILORD	internal_eliminated_sequence	302689	302714	.	.	.	ID=MILORD.76.302689.302714;Name=MILORD.76.302689.302714;bounded_by_ta=TRUE;common_boundary=Both;end=302714;ies_id=IESPGM.PTET51.1.76.285443;ies_left_dist=0;ies_min_dist=0;ies_right_dist=0;junction_seq=aaagtatccaaagatTAttaaaatgaaataga;read_names=J00121:27:H3GGKBBXX:5:2206:6979:42847,J00121:27:H3GGKBBXX:5:1219:15747:24771,J00121:27:H3GGKBBXX:5:1220:22769:44605,J00121:27:H3GGKBBXX:5:2226:29315:14097,J00121:27:H3GGKBBXX:5:2116:5568:22362,J00121:27:H3GGKBBXX:5:1126:23652:37976,J00121:27:H3GGKBBXX:5:2110:1681:39365,J00121:27:H3GGKBBXX:5:2213:15716:35901,J00121:27:H3GGKBBXX:5:2228:1692:20955,J00121:27:H3GGKBBXX:5:1127:26697:4778,J00121:27:H3GGKBBXX:5:2217:17452:14326,J00121:27:H3GGKBBXX:5:1120:22759:4602,J00121:27:H3GGKBBXX:5:2102:28757:7855,J00121:27:H3GGKBBXX:5:1126:9161:31224,J00121:27:H3GGKBBXX:5:2208:8562:16647,J00121:27:H3GGKBBXX:5:1102:6614:16647,J00121:27:H3GGKBBXX:5:1104:7567:40561,J00121:27:H3GGKBBXX:5:1205:27174:33914,J00121:27:H3GGKBBXX:5:2104:6512:9614,J00121:27:H3GGKBBXX:5:1104:7578:40543,J00121:27:H3GGKBBXX:5:1207:16660:48403,J00121:27:H3GGKBBXX:5:1217:24038:31224,J00121:27:H3GGKBBXX:5:1103:28239:11108,J00121:27:H3GGKBBXX:5:2223:6705:2949,J00121:27:H3GGKBBXX:5:1223:21714:4549,J00121:27:H3GGKBBXX:5:2226:23348:20568;sequence=TATTGCTAAAATTCATGATCCAACTA;start=302689;subtype=IES;support_ref=33;support_variant=26;type=IES;
scaffold51_76_with_IES	MILORD	internal_eliminated_sequence	302773	302897	.	.	.	ID=MILORD.76.302773.302897;Name=MILORD.76.302773.302897;bounded_by_ta=TRUE;common_boundary=RIGHT;end=302897;ies_id=IESPGM.PTET51.1.76.285529;ies_left_dist=28;ies_min_dist=0;ies_right_dist=0;junction_seq=tagataaaaaatgcaTAaaataaagattggag;read_names=J00121:27:H3GGKBBXX:5:1117:6816:9438;sequence=TAAAATTGTTATAAGAATTAGAACTTAGTACAGTAAGCGAATATTATTTCTATTCTATTTTATATTTTATAACGTTAAAAGCATACAAAAATTGAAAATTTAAAATAAGTTTCCCATTATAAGTG;start=302773;subtype=PARTIAL_EXTERNAL;support_ref=3;support_variant=1;type=ALTERNATIVE;
scaffold51_76_with_IES	MILORD	internal_eliminated_sequence	302791	302897	.	.	.	ID=MILORD.76.302791.302897;Name=MILORD.76.302791.302897;bounded_by_ta=TRUE;common_boundary=RIGHT;end=302897;ies_id=IESPGM.PTET51.1.76.285529;ies_left_dist=10;ies_min_dist=0;ies_right_dist=0;junction_seq=aattgttataagaatTAaaataaagattggag;read_names=J00121:27:H3GGKBBXX:5:1125:4503:25122;sequence=TAGAACTTAGTACAGTAAGCGAATATTATTTCTATTCTATTTTATATTTTATAACGTTAAAAGCATACAAAAATTGAAAATTTAAAATAAGTTTCCCATTATAAGTG;start=302791;subtype=PARTIAL_EXTERNAL;support_ref=0;support_variant=1;type=ALTERNATIVE;
scaffold51_76_with_IES	MILORD	internal_eliminated_sequence	302798	302897	.	.	.	ID=MILORD.76.302798.302897;Name=MILORD.76.302798.302897;bounded_by_ta=TRUE;common_boundary=RIGHT;end=302897;ies_id=IESPGM.PTET51.1.76.285529;ies_left_dist=3;ies_min_dist=0;ies_right_dist=0;junction_seq=ataagaattagaactTAaaataaagattggag;read_names=J00121:27:H3GGKBBXX:5:1203:13646:42020;sequence=TAGTACAGTAAGCGAATATTATTTCTATTCTATTTTATATTTTATAACGTTAAAAGCATACAAAAATTGAAAATTTAAAATAAGTTTCCCATTATAAGTG;start=302798;subtype=PARTIAL_EXTERNAL;support_ref=0;support_variant=1;type=ALTERNATIVE;
scaffold51_76_with_IES	MILORD	internal_eliminated_sequence	302801	302891	.	.	.	ID=MILORD.76.302801.302891;Name=MILORD.76.302801.302891;bounded_by_ta=TRUE;common_boundary=LEFT;end=302891;ies_id=IESPGM.PTET51.1.76.285529;ies_left_dist=0;ies_min_dist=0;ies_right_dist=6;junction_seq=agaattagaacttagTAagtgtaaaataaaga;read_names=J00121:27:H3GGKBBXX:5:1108:13636:40350;sequence=TACAGTAAGCGAATATTATTTCTATTCTATTTTATATTTTATAACGTTAAAAGCATACAAAAATTGAAAATTTAAAATAAGTTTCCCATTA;start=302801;subtype=PARTIAL_INTERNAL;support_ref=0;support_variant=1;type=ALTERNATIVE;
scaffold51_76_with_IES	MILORD	internal_eliminated_sequence	302801	302897	.	.	.	ID=MILORD.76.302801.302897;Name=MILORD.76.302801.302897;bounded_by_ta=TRUE;common_boundary=Both;end=302897;ies_id=IESPGM.PTET51.1.76.285529;ies_left_dist=0;ies_min_dist=0;ies_right_dist=0;junction_seq=agaattagaacttagTAaaataaagattggag;read_names=J00121:27:H3GGKBBXX:5:1112:28381:33193,J00121:27:H3GGKBBXX:5:2125:8318:40983,J00121:27:H3GGKBBXX:5:2225:28026:36411,J00121:27:H3GGKBBXX:5:1224:23348:27813,J00121:27:H3GGKBBXX:5:1218:6421:8752,J00121:27:H3GGKBBXX:5:2228:30939:44236,J00121:27:H3GGKBBXX:5:2212:16863:5675,J00121:27:H3GGKBBXX:5:2119:17300:28375,J00121:27:H3GGKBBXX:5:1202:23591:47049,J00121:27:H3GGKBBXX:5:2123:18020:46117,J00121:27:H3GGKBBXX:5:2217:11129:34319,J00121:27:H3GGKBBXX:5:2126:29944:13183,J00121:27:H3GGKBBXX:5:1126:24089:31734,J00121:27:H3GGKBBXX:5:1113:18933:21254,J00121:27:H3GGKBBXX:5:1104:3782:30274,J00121:27:H3GGKBBXX:5:2218:32593:19671,J00121:27:H3GGKBBXX:5:2113:13606:2176,J00121:27:H3GGKBBXX:5:2107:19613:46698,J00121:27:H3GGKBBXX:5:1108:17158:8752,J00121:27:H3GGKBBXX:5:1102:27925:17456,J00121:27:H3GGKBBXX:5:1104:15229:6607,J00121:27:H3GGKBBXX:5:1219:17452:39963,J00121:27:H3GGKBBXX:5:1221:23876:21834,J00121:27:H3GGKBBXX:5:1228:12814:48139,J00121:27:H3GGKBBXX:5:1220:3102:44148,J00121:27:H3GGKBBXX:5:1128:12459:27830,J00121:27:H3GGKBBXX:5:2216:2209:41440,J00121:27:H3GGKBBXX:5:1119:3681:24226,J00121:27:H3GGKBBXX:5:2126:29599:13394,J00121:27:H3GGKBBXX:5:2115:8186:38644,J00121:27:H3GGKBBXX:5:2118:7090:27180,J00121:27:H3GGKBBXX:5:2122:24282:46873,J00121:27:H3GGKBBXX:5:1116:27356:4479,J00121:27:H3GGKBBXX:5:1203:12144:15574,J00121:27:H3GGKBBXX:5:1220:2980:45027;sequence=TACAGTAAGCGAATATTATTTCTATTCTATTTTATATTTTATAACGTTAAAAGCATACAAAAATTGAAAATTTAAAATAAGTTTCCCATTATAAGTG;start=302801;subtype=IES;support_ref=0;support_variant=35;type=IES;
scaffold51_76_with_IES	MILORD	internal_eliminated_sequence	303407	303533	.	.	.	ID=MILORD.76.303407.303533;Name=MILORD.76.303407.303533;bounded_by_ta=TRUE;common_boundary=RIGHT;end=303533;ies_id=IESPGM.PTET51.1.76.286043;ies_left_dist=5;ies_min_dist=0;ies_right_dist=0;junction_seq=ttttatatggaattcTAgcaattgttattaag;read_names=J00121:27:H3GGKBBXX:5:2111:21978:46258;sequence=TAATGTATTGTCAATAATTATTTTTATTAATTATCAAATTACAAAATTTGTTTTAACTAATTAAGTATCTATTGGTTTTATTAAATTATGATGATATTTAAAATATATTCATATATTTTGATGACAA;start=303407;subtype=PARTIAL_EXTERNAL;support_ref=6;support_variant=1;type=ALTERNATIVE;
scaffold51_76_with_IES	MILORD	internal_eliminated_sequence	303412	303533	.	.	.	ID=MILORD.76.303412.303533;Name=MILORD.76.303412.303533;bounded_by_ta=TRUE;common_boundary=Both;end=303533;ies_id=IESPGM.PTET51.1.76.286043;ies_left_dist=0;ies_min_dist=0;ies_right_dist=0;junction_seq=tatggaattctaatgTAgcaattgttattaag;read_names=J00121:27:H3GGKBBXX:5:1215:19299:7750,J00121:27:H3GGKBBXX:5:1226:31294:33422,J00121:27:H3GGKBBXX:5:2202:14093:42794,J00121:27:H3GGKBBXX:5:1112:6421:15223,J00121:27:H3GGKBBXX:5:1112:6309:15170,J00121:27:H3GGKBBXX:5:2225:27468:37695,J00121:27:H3GGKBBXX:5:1226:23683:24911,J00121:27:H3GGKBBXX:5:2215:7040:38767,J00121:27:H3GGKBBXX:5:2219:3285:40842,J00121:27:H3GGKBBXX:5:2115:22252:9561,J00121:27:H3GGKBBXX:5:2213:31700:3600,J00121:27:H3GGKBBXX:5:2210:19573:13183,J00121:27:H3GGKBBXX:5:1118:16224:9948,J00121:27:H3GGKBBXX:5:2205:30868:11337,J00121:27:H3GGKBBXX:5:1116:9749:6888,J00121:27:H3GGKBBXX:5:2103:11079:5886,J00121:27:H3GGKBBXX:5:1123:29934:9192,J00121:27:H3GGKBBXX:5:1223:28798:46082,J00121:27:H3GGKBBXX:5:1218:6228:16577,J00121:27:H3GGKBBXX:5:1216:5863:44324,J00121:27:H3GGKBBXX:5:1101:14996:36200,J00121:27:H3GGKBBXX:5:1226:10510:48649,J00121:27:H3GGKBBXX:5:2226:6593:13588,J00121:27:H3GGKBBXX:5:2226:23378:10774,J00121:27:H3GGKBBXX:5:1213:15128:46135,J00121:27:H3GGKBBXX:5:2208:25479:41915,J00121:27:H3GGKBBXX:5:2224:10622:16278,J00121:27:H3GGKBBXX:5:2203:21085:30011,J00121:27:H3GGKBBXX:5:1205:25936:42038,J00121:27:H3GGKBBXX:5:1118:8907:32297,J00121:27:H3GGKBBXX:5:2214:7507:20129,J00121:27:H3GGKBBXX:5:2218:21125:35180,J00121:27:H3GGKBBXX:5:2222:31081:13464,J00121:27:H3GGKBBXX:5:1123:13788:47788,J00121:27:H3GGKBBXX:5:2119:27580:47067,J00121:27:H3GGKBBXX:5:1108:24008:13236,J00121:27:H3GGKBBXX:5:2106:23947:37501,J00121:27:H3GGKBBXX:5:1111:14296:33264,J00121:27:H3GGKBBXX:5:1217:32441:27356,J00121:27:H3GGKBBXX:5:2120:20902:15873,J00121:27:H3GGKBBXX:5:1105:19796:32279,J00121:27:H3GGKBBXX:5:1102:5396:46786,J00121:27:H3GGKBBXX:5:1225:15909:48333,J00121:27:H3GGKBBXX:5:1224:15524:4690,J00121:27:H3GGKBBXX:5:2102:15371:18212,J00121:27:H3GGKBBXX:5:1126:5599:6308,J00121:27:H3GGKBBXX:5:2220:5294:21219,J00121:27:H3GGKBBXX:5:2216:3630:25896,J00121:27:H3GGKBBXX:5:2223:3315:29958,J00121:27:H3GGKBBXX:5:1112:6106:35954,J00121:27:H3GGKBBXX:5:2123:3092:21658;sequence=TATTGTCAATAATTATTTTTATTAATTATCAAATTACAAAATTTGTTTTAACTAATTAAGTATCTATTGGTTTTATTAAATTATGATGATATTTAAAATATATTCATATATTTTGATGACAA;start=303412;subtype=IES;support_ref=0;support_variant=51;type=IES;
scaffold51_76_with_IES	MILORD	internal_eliminated_sequence	303431	303533	.	.	.	ID=MILORD.76.303431.303533;Name=MILORD.76.303431.303533;bounded_by_ta=TRUE;common_boundary=RIGHT;end=303533;ies_id=IESPGM.PTET51.1.76.286043;ies_left_dist=-19;ies_min_dist=0;ies_right_dist=0;junction_seq=gtcaataattattttTAgcaattgttattaag;read_names=J00121:27:H3GGKBBXX:5:2219:6197:44588;sequence=TATTAATTATCAAATTACAAAATTTGTTTTAACTAATTAAGTATCTATTGGTTTTATTAAATTATGATGATATTTAAAATATATTCATATATTTTGATGACAA;start=303431;subtype=PARTIAL_INTERNAL;support_ref=1;support_variant=1;type=ALTERNATIVE;
scaffold51_76_with_IES	MILORD	internal_eliminated_sequence	304040	304126	.	.	.	ID=MILORD.76.304040.304126;Name=MILORD.76.304040.304126;bounded_by_ta=TRUE;common_boundary=None;end=304126;ies_id=IESPGM.PTET51.1.76.286551;ies_left_dist=2;ies_min_dist=2;ies_right_dist=6;junction_seq=gtttgatatcatataTAtctgtattaagaaat;read_names=J00121:27:H3GGKBBXX:5:2219:9485:24472;sequence=TATACACTAATTTTGGATTAGTTATGCGAATTACTAAAATTAAAGGTAAGATCAAAATTTATAGTAAAAATAAAAAAAAGGTCAAAT;start=304040;subtype=OVERLAPPING;support_ref=2;support_variant=1;type=ALTERNATIVE;
scaffold51_76_with_IES	MILORD	internal_eliminated_sequence	304040	304135	.	.	.	ID=MILORD.76.304040.304135;Name=MILORD.76.304040.304135;bounded_by_ta=TRUE;common_boundary=None;end=304135;ies_id=IESPGM.PTET51.1.76.286551;ies_left_dist=2;ies_min_dist=2;ies_right_dist=-3;junction_seq=gtttgatatcatataTAagaaatatacgatgt;read_names=J00121:27:H3GGKBBXX:5:1225:8004:25105,J00121:27:H3GGKBBXX:5:2110:13758:47278,J00121:27:H3GGKBBXX:5:2110:13656:47348,J00121:27:H3GGKBBXX:5:1113:26159:33879;sequence=TATACACTAATTTTGGATTAGTTATGCGAATTACTAAAATTAAAGGTAAGATCAAAATTTATAGTAAAAATAAAAAAAAGGTCAAATTATCTGTAT;start=304040;subtype=EXTERNAL;support_ref=4;support_variant=4;type=ALTERNATIVE;
scaffold51_76_with_IES	MILORD	internal_eliminated_sequence	304040	304132	.	.	.	ID=MILORD.76.304040.304132;Name=MILORD.76.304040.304132;bounded_by_ta=TRUE;common_boundary=RIGHT;end=304132;ies_id=IESPGM.PTET51.1.76.286551;ies_left_dist=2;ies_min_dist=0;ies_right_dist=0;junction_seq=gtttgatatcatataTAttaagaaatatacga;read_names=J00121:27:H3GGKBBXX:5:2209:12956:46733,J00121:27:H3GGKBBXX:5:2213:25367:47559,J00121:27:H3GGKBBXX:5:2119:21379:32736,J00121:27:H3GGKBBXX:5:1116:6745:28059,J00121:27:H3GGKBBXX:5:1224:15990:33316,J00121:27:H3GGKBBXX:5:2210:28615:21465,J00121:27:H3GGKBBXX:5:2111:20506:31118,J00121:27:H3GGKBBXX:5:2205:12317:2826,J00121:27:H3GGKBBXX:5:1111:25946:3618,J00121:27:H3GGKBBXX:5:2120:23277:9825,J00121:27:H3GGKBBXX:5:1207:13200:11319,J00121:27:H3GGKBBXX:5:1213:16264:12515,J00121:27:H3GGKBBXX:5:1221:29711:14010,J00121:27:H3GGKBBXX:5:1210:10044:47630,J00121:27:H3GGKBBXX:5:1211:27407:33193,J00121:27:H3GGKBBXX:5:2119:9414:7750,J00121:27:H3GGKBBXX:5:1217:13565:6114,J00121:27:H3GGKBBXX:5:1219:4442:28498,J00121:27:H3GGKBBXX:5:2117:2869:15996;sequence=TATACACTAATTTTGGATTAGTTATGCGAATTACTAAAATTAAAGGTAAGATCAAAATTTATAGTAAAAATAAAAAAAAGGTCAAATTATCTG;start=304040;subtype=PARTIAL_EXTERNAL;support_ref=4;support_variant=19;type=ALTERNATIVE;
scaffold51_76_with_IES	MILORD	internal_eliminated_sequence	304042	304132	.	.	.	ID=MILORD.76.304042.304132;Name=MILORD.76.304042.304132;bounded_by_ta=TRUE;common_boundary=Both;end=304132;ies_id=IESPGM.PTET51.1.76.286551;ies_left_dist=0;ies_min_dist=0;ies_right_dist=0;junction_seq=ttgatatcatatataTAttaagaaatatacga;read_names=J00121:27:H3GGKBBXX:5:1114:18182:45097,J00121:27:H3GGKBBXX:5:2203:5203:43638,J00121:27:H3GGKBBXX:5:1115:9617:38381,J00121:27:H3GGKBBXX:5:1210:13362:45115,J00121:27:H3GGKBBXX:5:1108:3681:27320,J00121:27:H3GGKBBXX:5:2205:24890:12058,J00121:27:H3GGKBBXX:5:1217:4036:25263,J00121:27:H3GGKBBXX:5:1225:2585:28164,J00121:27:H3GGKBBXX:5:1106:16031:46469,J00121:27:H3GGKBBXX:5:1103:12855:26406,J00121:27:H3GGKBBXX:5:1218:3305:28323,J00121:27:H3GGKBBXX:5:2218:13606:21623,J00121:27:H3GGKBBXX:5:1208:27113:20691,J00121:27:H3GGKBBXX:5:2212:8379:19355,J00121:27:H3GGKBBXX:5:1126:31416:7539,J00121:27:H3GGKBBXX:5:2115:14377:18529,J00121:27:H3GGKBBXX:5:1222:28331:10211,J00121:27:H3GGKBBXX:5:1123:20182:27074,J00121:27:H3GGKBBXX:5:1206:20456:44078,J00121:27:H3GGKBBXX:5:1220:5771:9420,J00121:27:H3GGKBBXX:5:1124:27123:37695,J00121:27:H3GGKBBXX:5:2104:21207:41581,J00121:27:H3GGKBBXX:5:2121:16782:47278;sequence=TACACTAATTTTGGATTAGTTATGCGAATTACTAAAATTAAAGGTAAGATCAAAATTTATAGTAAAAATAAAAAAAAGGTCAAATTATCTG;start=304042;subtype=IES;support_ref=0;support_variant=23;type=IES;
scaffold51_76_with_IES	MILORD	internal_eliminated_sequence	304042	304144	.	.	.	ID=MILORD.76.304042.304144;Name=MILORD.76.304042.304144;bounded_by_ta=TRUE;common_boundary=LEFT;end=304144;ies_id=IESPGM.PTET51.1.76.286551;ies_left_dist=0;ies_min_dist=0;ies_right_dist=-12;junction_seq=ttgatatcatatataTAcgatgttataattta;read_names=J00121:27:H3GGKBBXX:5:2128:18314:29993;sequence=TACACTAATTTTGGATTAGTTATGCGAATTACTAAAATTAAAGGTAAGATCAAAATTTATAGTAAAAATAAAAAAAAGGTCAAATTATCTGTATTAAGAAATA;start=304042;subtype=PARTIAL_EXTERNAL;support_ref=0;support_variant=1;type=ALTERNATIVE;
scaffold51_76_with_IES	MILORD	internal_eliminated_sequence	304047	304132	.	.	.	ID=MILORD.76.304047.304132;Name=MILORD.76.304047.304132;bounded_by_ta=TRUE;common_boundary=RIGHT;end=304132;ies_id=IESPGM.PTET51.1.76.286551;ies_left_dist=-5;ies_min_dist=0;ies_right_dist=0;junction_seq=atcatatatatacacTAttaagaaatatacga;read_names=J00121:27:H3GGKBBXX:5:1107:21257:31048;sequence=TAATTTTGGATTAGTTATGCGAATTACTAAAATTAAAGGTAAGATCAAAATTTATAGTAAAAATAAAAAAAAGGTCAAATTATCTG;start=304047;subtype=PARTIAL_INTERNAL;support_ref=0;support_variant=1;type=ALTERNATIVE;
scaffold51_76_with_IES	MILORD	internal_eliminated_sequence	304086	304132	.	.	.	ID=MILORD.76.304086.304132;Name=MILORD.76.304086.304132;bounded_by_ta=TRUE;common_boundary=RIGHT;end=304132;ies_id=IESPGM.PTET51.1.76.286551;ies_left_dist=-44;ies_min_dist=0;ies_right_dist=0;junction_seq=tactaaaattaaaggTAttaagaaatatacga;read_names=J00121:27:H3GGKBBXX:5:1222:8562:20129;sequence=TAAGATCAAAATTTATAGTAAAAATAAAAAAAAGGTCAAATTATCTG;start=304086;subtype=PARTIAL_INTERNAL;support_ref=0;support_variant=1;type=ALTERNATIVE;
scaffold51_76_with_IES	MILORD	internal_eliminated_sequence	310410	310464	.	.	.	ID=MILORD.76.310410.310464;Name=MILORD.76.310410.310464;bounded_by_ta=TRUE;common_boundary=Both;end=310464;ies_id=IESPGM.PTET51.1.76.292828;ies_left_dist=0;ies_min_dist=0;ies_right_dist=0;junction_seq=ctaaattgcctcaaaTAacacgttcctttgaa;read_names=J00121:27:H3GGKBBXX:5:1208:22932:33914,J00121:27:H3GGKBBXX:5:2224:22364:48403,J00121:27:H3GGKBBXX:5:2224:19370:22045,J00121:27:H3GGKBBXX:5:1205:17614:38416,J00121:27:H3GGKBBXX:5:1124:9891:48386,J00121:27:H3GGKBBXX:5:1208:25936:10669,J00121:27:H3GGKBBXX:5:2224:8298:10141,J00121:27:H3GGKBBXX:5:2224:25936:41264,J00121:27:H3GGKBBXX:5:2203:5264:25421;sequence=TACAGGAAATTTTGGTTTAACACTTTCAAATTCAAATAATCAATAAAGTAGTCTG;start=310410;subtype=IES;support_ref=92;support_variant=9;type=IES;
scaffold51_76_with_IES	MILORD	internal_eliminated_sequence	312665	312703	.	.	.	ID=MILORD.76.312665.312703;Name=MILORD.76.312665.312703;bounded_by_ta=TRUE;common_boundary=LEFT;end=312703;ies_id=IESPGM.PTET51.1.76.295028;ies_left_dist=0;ies_min_dist=0;ies_right_dist=5;junction_seq=caaagatttcgaggcTActgtaacatttcaca;read_names=J00121:27:H3GGKBBXX:5:2223:3934:47032;sequence=TACATTCAAATTAATAATAGGTTAATTATGTTAAGAATT;start=312665;subtype=PARTIAL_INTERNAL;support_ref=52;support_variant=1;type=ALTERNATIVE;
scaffold51_76_with_IES	MILORD	internal_eliminated_sequence	312665	312708	.	.	.	ID=MILORD.76.312665.312708;Name=MILORD.76.312665.312708;bounded_by_ta=TRUE;common_boundary=Both;end=312708;ies_id=IESPGM.PTET51.1.76.295028;ies_left_dist=0;ies_min_dist=0;ies_right_dist=0;junction_seq=caaagatttcgaggcTAacatttcacatctat;read_names=J00121:27:H3GGKBBXX:5:1221:24271:47454,J00121:27:H3GGKBBXX:5:1204:14834:39893,J00121:27:H3GGKBBXX:5:1119:13210:44605,J00121:27:H3GGKBBXX:5:1101:4208:9807,J00121:27:H3GGKBBXX:5:1112:9719:14326,J00121:27:H3GGKBBXX:5:1222:9161:20146,J00121:27:H3GGKBBXX:5:1111:6583:31611,J00121:27:H3GGKBBXX:5:1227:24200:27109,J00121:27:H3GGKBBXX:5:2220:5873:48948,J00121:27:H3GGKBBXX:5:1202:24008:18616,J00121:27:H3GGKBBXX:5:1206:18883:45783,J00121:27:H3GGKBBXX:5:1220:12560:3741,J00121:27:H3GGKBBXX:5:1216:23226:40192,J00121:27:H3GGKBBXX:5:2219:5507:5481,J00121:27:H3GGKBBXX:5:1123:21410:39928,J00121:27:H3GGKBBXX:5:2209:4533:9244;sequence=TACATTCAAATTAATAATAGGTTAATTATGTTAAGAATTTACTG;start=312665;subtype=IES;support_ref=104;support_variant=16;type=IES;
scaffold51_76_with_IES	MILORD	internal_eliminated_sequence	312676	312708	.	.	.	ID=MILORD.76.312676.312708;Name=MILORD.76.312676.312708;bounded_by_ta=TRUE;common_boundary=RIGHT;end=312708;ies_id=IESPGM.PTET51.1.76.295028;ies_left_dist=-11;ies_min_dist=0;ies_right_dist=0;junction_seq=aggctacattcaaatTAacatttcacatctat;read_names=J00121:27:H3GGKBBXX:5:1108:17026:28217;sequence=TAATAATAGGTTAATTATGTTAAGAATTTACTG;start=312676;subtype=PARTIAL_INTERNAL;support_ref=49;support_variant=1;type=ALTERNATIVE;
scaffold51_76_with_IES	MILORD	internal_eliminated_sequence	313920	313928	.	.	.	ID=MILORD.76.313920.313928;Name=MILORD.76.313920.313928;bounded_by_ta=TRUE;common_boundary=None;end=313928;ies_id=IESPGM.PTET51.1.76.295028;ies_left_dist=-1255;ies_min_dist=1220;ies_right_dist=-1220;junction_seq=tatccattccttaatTAtcataccaacattat;read_names=J00121:27:H3GGKBBXX:5:2109:11820:6325,J00121:27:H3GGKBBXX:5:2223:27671:41106,J00121:27:H3GGKBBXX:5:1120:23876:27461;sequence=TATTTCTGA;start=313920;subtype=MAC;support_ref=71;support_variant=3;type=CRYPTIC;
scaffold51_76_with_IES	MILORD	internal_eliminated_sequence	313929	313933	.	.	.	ID=MILORD.76.313929.313933;Name=MILORD.76.313929.313933;bounded_by_ta=TRUE;common_boundary=None;end=313933;ies_id=IESPGM.PTET51.1.76.295028;ies_left_dist=-1264;ies_min_dist=1225;ies_right_dist=-1225;junction_seq=cttaattatttctgaTAccaacattatttatt;read_names=J00121:27:H3GGKBBXX:5:2115:15645:47419;sequence=TATCA;start=313929;subtype=MAC;support_ref=68;support_variant=1;type=CRYPTIC;
scaffold51_76_with_IES	MILORD	internal_eliminated_sequence	315722	315765	.	.	.	ID=MILORD.76.315722.315765;Name=MILORD.76.315722.315765;bounded_by_ta=TRUE;common_boundary=Both;end=315765;ies_id=IESPGM.PTET51.1.76.298041;ies_left_dist=0;ies_min_dist=0;ies_right_dist=0;junction_seq=gcagattaattatctTAacacactgtggaacg;read_names=J00121:27:H3GGKBBXX:5:2116:22374:28164,J00121:27:H3GGKBBXX:5:1117:4726:26529,J00121:27:H3GGKBBXX:5:1106:21866:28657,J00121:27:H3GGKBBXX:5:1219:19370:38222,J00121:27:H3GGKBBXX:5:2103:4777:31505,J00121:27:H3GGKBBXX:5:2123:11028:14168,J00121:27:H3GGKBBXX:5:2119:18000:16049,J00121:27:H3GGKBBXX:5:1211:24038:27004,J00121:27:H3GGKBBXX:5:2110:2351:39506,J00121:27:H3GGKBBXX:5:1125:20496:31171,J00121:27:H3GGKBBXX:5:1126:13585:5411,J00121:27:H3GGKBBXX:5:1220:10165:2439,J00121:27:H3GGKBBXX:5:2109:8044:46662,J00121:27:H3GGKBBXX:5:2123:15412:43075,J00121:27:H3GGKBBXX:5:1228:23307:22643,J00121:27:H3GGKBBXX:5:2115:3904:47542,J00121:27:H3GGKBBXX:5:1123:10389:25052,J00121:27:H3GGKBBXX:5:1117:21856:30011,J00121:27:H3GGKBBXX:5:2228:27864:25193,J00121:27:H3GGKBBXX:5:2123:10876:14185,J00121:27:H3GGKBBXX:5:2101:30269:3231,J00121:27:H3GGKBBXX:5:1108:26149:45783,J00121:27:H3GGKBBXX:5:1227:23967:23892;sequence=TACACTTAATTCAAATATAAGTATTTACCTCTAAATTTCAATTG;start=315722;subtype=IES;support_ref=84;support_variant=23;type=IES;
scaffold51_76_with_IES	MILORD	internal_eliminated_sequence	315851	315876	.	.	.	ID=MILORD.76.315851.315876;Name=MILORD.76.315851.315876;bounded_by_ta=TRUE;common_boundary=Both;end=315876;ies_id=IESPGM.PTET51.1.76.298126;ies_left_dist=0;ies_min_dist=0;ies_right_dist=0;junction_seq=tgtaatgtgtgcacgTAtcttcatctccaaag;read_names=J00121:27:H3GGKBBXX:5:1110:11759:47225,J00121:27:H3GGKBBXX:5:2226:22191:28797,J00121:27:H3GGKBBXX:5:1109:24008:22942,J00121:27:H3GGKBBXX:5:2116:18284:11407,J00121:27:H3GGKBBXX:5:1211:7324:8242,J00121:27:H3GGKBBXX:5:2204:18081:44746,J00121:27:H3GGKBBXX:5:2107:5720:18652,J00121:27:H3GGKBBXX:5:2106:28016:44939,J00121:27:H3GGKBBXX:5:1219:18477:40754,J00121:27:H3GGKBBXX:5:2206:10429:8523,J00121:27:H3GGKBBXX:5:2202:10876:37220,J00121:27:H3GGKBBXX:5:1128:23794:45959,J00121:27:H3GGKBBXX:5:2215:22648:8277,J00121:27:H3GGKBBXX:5:2111:11606:23892,J00121:27:H3GGKBBXX:5:2220:12043:15891,J00121:27:H3GGKBBXX:5:1124:11891:47454,J00121:27:H3GGKBBXX:5:2107:25357:24507,J00121:27:H3GGKBBXX:5:1103:18680:13746,J00121:27:H3GGKBBXX:5:1121:23317:22555,J00121:27:H3GGKBBXX:5:2206:15199:5886,J00121:27:H3GGKBBXX:5:1211:19938:1402,J00121:27:H3GGKBBXX:5:1201:9374:40702,J00121:27:H3GGKBBXX:5:2219:8207:44728,J00121:27:H3GGKBBXX:5:1225:12418:33668,J00121:27:H3GGKBBXX:5:1203:5619:10036,J00121:27:H3GGKBBXX:5:1205:22394:11319,J00121:27:H3GGKBBXX:5:2211:23876:32279,J00121:27:H3GGKBBXX:5:1127:5863:45484,J00121:27:H3GGKBBXX:5:1201:20851:17263,J00121:27:H3GGKBBXX:5:2211:4340:6589,J00121:27:H3GGKBBXX:5:2203:3823:2703;sequence=TATAATTAATATTATACTATTATCTA;start=315851;subtype=IES;support_ref=3;support_variant=31;type=IES;
scaffold51_76_with_IES	MILORD	internal_eliminated_sequence	318107	318135	.	.	.	ID=MILORD.76.318107.318135;Name=MILORD.76.318107.318135;bounded_by_ta=TRUE;common_boundary=Both;end=318135;ies_id=IESPGM.PTET51.1.76.300356;ies_left_dist=0;ies_min_dist=0;ies_right_dist=0;junction_seq=ctgaataagttcatcTAaaaggatagcctcaa;read_names=J00121:27:H3GGKBBXX:5:2218:9526:34530,J00121:27:H3GGKBBXX:5:1228:24515:33879,J00121:27:H3GGKBBXX:5:1203:11302:35215,J00121:27:H3GGKBBXX:5:1125:5558:15451,J00121:27:H3GGKBBXX:5:2111:4543:32297,J00121:27:H3GGKBBXX:5:1217:12976:16348,J00121:27:H3GGKBBXX:5:2214:4980:7943,J00121:27:H3GGKBBXX:5:1204:23693:21412,J00121:27:H3GGKBBXX:5:1201:3407:47489,J00121:27:H3GGKBBXX:5:2218:18812:30890,J00121:27:H3GGKBBXX:5:2104:30756:26406;sequence=TATAGTGTTAAAGAATGAATGTTCAACCA;start=318107;subtype=IES;support_ref=120;support_variant=11;type=IES;
scaffold51_76_with_IES	MILORD	internal_eliminated_sequence	318416	318471	.	.	.	ID=MILORD.76.318416.318471;Name=MILORD.76.318416.318471;bounded_by_ta=TRUE;common_boundary=None;end=318471;ies_id=IESPGM.PTET51.1.76.300356;ies_left_dist=-309;ies_min_dist=309;ies_right_dist=-336;junction_seq=ttcttaaaatatcatTAtatctttttgataaa;read_names=J00121:27:H3GGKBBXX:5:2110:23825:46715;sequence=TACAGTTGGTATTGTAGATTCATTTTCAAAGTCTAAAAAATAATTCCTCTAAACCT;start=318416;subtype=MAC;support_ref=106;support_variant=1;type=CRYPTIC;
scaffold51_76_with_IES	MILORD	internal_eliminated_sequence	321200	321273	.	.	.	ID=MILORD.76.321200.321273;Name=MILORD.76.321200.321273;bounded_by_ta=TRUE;common_boundary=RIGHT;end=321273;ies_id=IESPGM.PTET51.1.76.303426;ies_left_dist=6;ies_min_dist=0;ies_right_dist=0;junction_seq=tagctatctcacttgTAtcagaatatcctttg;read_names=J00121:27:H3GGKBBXX:5:1221:23794:30661;sequence=TATTGATATAGGCAATCAAGACGAATGTATCAATATTTTATTAGAATAATGATAAATCTAAATCTCATCAGTTG;start=321200;subtype=PARTIAL_EXTERNAL;support_ref=4;support_variant=1;type=ALTERNATIVE;
scaffold51_76_with_IES	MILORD	internal_eliminated_sequence	321206	321273	.	.	.	ID=MILORD.76.321206.321273;Name=MILORD.76.321206.321273;bounded_by_ta=TRUE;common_boundary=Both;end=321273;ies_id=IESPGM.PTET51.1.76.303426;ies_left_dist=0;ies_min_dist=0;ies_right_dist=0;junction_seq=tctcacttgtattgaTAtcagaatatcctttg;read_names=J00121:27:H3GGKBBXX:5:1209:12682:45977,J00121:27:H3GGKBBXX:5:2212:27062:47928,J00121:27:H3GGKBBXX:5:1215:24261:38890,J00121:27:H3GGKBBXX:5:1213:25357:3582,J00121:27:H3GGKBBXX:5:1215:19502:34090,J00121:27:H3GGKBBXX:5:2224:13494:38978,J00121:27:H3GGKBBXX:5:1110:8136:23716,J00121:27:H3GGKBBXX:5:2222:19055:39752,J00121:27:H3GGKBBXX:5:2120:16072:7785,J00121:27:H3GGKBBXX:5:2206:25956:31699,J00121:27:H3GGKBBXX:5:1105:9688:21975,J00121:27:H3GGKBBXX:5:2204:9161:22643,J00121:27:H3GGKBBXX:5:1225:12388:36464,J00121:27:H3GGKBBXX:5:1109:3031:9420,J00121:27:H3GGKBBXX:5:2104:7222:2193,J00121:27:H3GGKBBXX:5:1220:17340:29923;sequence=TATAGGCAATCAAGACGAATGTATCAATATTTTATTAGAATAATGATAAATCTAAATCTCATCAGTTG;start=321206;subtype=IES;support_ref=2;support_variant=16;type=IES;
scaffold51_76_with_IES	MILORD	internal_eliminated_sequence	325588	325643	.	.	.	ID=MILORD.76.325588.325643;Name=MILORD.76.325588.325643;bounded_by_ta=TRUE;common_boundary=RIGHT;end=325643;ies_id=IESPGM.PTET51.1.76.307748;ies_left_dist=8;ies_min_dist=0;ies_right_dist=0;junction_seq=tagtattgggatgctTActcgaactttaagaa;read_names=J00121:27:H3GGKBBXX:5:1110:19065:28446;sequence=TAAACTTGTATTATCTAGTTTCGATTTTAAGGGTATAAATGAATGTGGGTTTTCAA;start=325588;subtype=PARTIAL_EXTERNAL;support_ref=37;support_variant=1;type=ALTERNATIVE;
scaffold51_76_with_IES	MILORD	internal_eliminated_sequence	325596	325643	.	.	.	ID=MILORD.76.325596.325643;Name=MILORD.76.325596.325643;bounded_by_ta=TRUE;common_boundary=Both;end=325643;ies_id=IESPGM.PTET51.1.76.307748;ies_left_dist=0;ies_min_dist=0;ies_right_dist=0;junction_seq=ggatgcttaaacttgTActcgaactttaagaa;read_names=J00121:27:H3GGKBBXX:5:1128:27032:14185,J00121:27:H3GGKBBXX:5:1114:20090:4620,J00121:27:H3GGKBBXX:5:2119:15432:48386,J00121:27:H3GGKBBXX:5:2215:19045:41458,J00121:27:H3GGKBBXX:5:1217:2006:16049,J00121:27:H3GGKBBXX:5:1207:29873:17702,J00121:27:H3GGKBBXX:5:1102:4036:6202,J00121:27:H3GGKBBXX:5:2226:13819:43656,J00121:27:H3GGKBBXX:5:1225:11302:1525,J00121:27:H3GGKBBXX:5:2110:23723:26002,J00121:27:H3GGKBBXX:5:2108:17381:5763,J00121:27:H3GGKBBXX:5:2202:14367:33211,J00121:27:H3GGKBBXX:5:2120:8998:42583,J00121:27:H3GGKBBXX:5:1124:27641:32297,J00121:27:H3GGKBBXX:5:1212:6502:47331,J00121:27:H3GGKBBXX:5:1223:17411:28147,J00121:27:H3GGKBBXX:5:2220:21349:5323;sequence=TATTATCTAGTTTCGATTTTAAGGGTATAAATGAATGTGGGTTTTCAA;start=325596;subtype=IES;support_ref=68;support_variant=17;type=IES;
scaffold51_76_with_IES	MILORD	internal_eliminated_sequence	326065	326098	.	.	.	ID=MILORD.76.326065.326098;Name=MILORD.76.326065.326098;bounded_by_ta=TRUE;common_boundary=RIGHT;end=326098;ies_id=IESPGM.PTET51.1.76.308173;ies_left_dist=4;ies_min_dist=0;ies_right_dist=0;junction_seq=agttgttgatattaaTActaatgaaaactatg;read_names=J00121:27:H3GGKBBXX:5:1113:24261:20990;sequence=TAAGTATGATGACTAACAAATATATATGCAATTA;start=326065;subtype=PARTIAL_EXTERNAL;support_ref=2;support_variant=1;type=ALTERNATIVE;
scaffold51_76_with_IES	MILORD	internal_eliminated_sequence	326069	326098	.	.	.	ID=MILORD.76.326069.326098;Name=MILORD.76.326069.326098;bounded_by_ta=TRUE;common_boundary=Both;end=326098;ies_id=IESPGM.PTET51.1.76.308173;ies_left_dist=0;ies_min_dist=0;ies_right_dist=0;junction_seq=gttgatattaataagTActaatgaaaactatg;read_names=J00121:27:H3GGKBBXX:5:1204:22942:23100,J00121:27:H3GGKBBXX:5:2211:28321:40016,J00121:27:H3GGKBBXX:5:2216:6258:40895,J00121:27:H3GGKBBXX:5:1204:23429:22854,J00121:27:H3GGKBBXX:5:1122:5619:47911,J00121:27:H3GGKBBXX:5:1106:5304:2070,J00121:27:H3GGKBBXX:5:2126:27600:4866,J00121:27:H3GGKBBXX:5:1118:9485:19548,J00121:27:H3GGKBBXX:5:1116:21440:24296,J00121:27:H3GGKBBXX:5:1127:14265:10598,J00121:27:H3GGKBBXX:5:1125:14438:8189,J00121:27:H3GGKBBXX:5:1127:26342:32121,J00121:27:H3GGKBBXX:5:2208:4300:3530,J00121:27:H3GGKBBXX:5:1116:4939:44658,J00121:27:H3GGKBBXX:5:1123:15006:24472,J00121:27:H3GGKBBXX:5:1201:28808:35128,J00121:27:H3GGKBBXX:5:2104:16427:32666,J00121:27:H3GGKBBXX:5:1122:27681:10739,J00121:27:H3GGKBBXX:5:1102:10460:9069,J00121:27:H3GGKBBXX:5:2213:4310:48175,J00121:27:H3GGKBBXX:5:1113:16812:31927,J00121:27:H3GGKBBXX:5:1204:16549:14133,J00121:27:H3GGKBBXX:5:1201:6725:41598,J00121:27:H3GGKBBXX:5:2219:12794:44658,J00121:27:H3GGKBBXX:5:1106:12499:24841,J00121:27:H3GGKBBXX:5:2224:31507:32033,J00121:27:H3GGKBBXX:5:2225:23196:46504,J00121:27:H3GGKBBXX:5:2110:15453:33615,J00121:27:H3GGKBBXX:5:1114:26534:47577,J00121:27:H3GGKBBXX:5:2108:20608:6290,J00121:27:H3GGKBBXX:5:2107:6725:42372,J00121:27:H3GGKBBXX:5:2207:30066:42126,J00121:27:H3GGKBBXX:5:2220:31091:22555,J00121:27:H3GGKBBXX:5:2216:8258:38873,J00121:27:H3GGKBBXX:5:2211:20892:34635,J00121:27:H3GGKBBXX:5:1227:20912:15996,J00121:27:H3GGKBBXX:5:1124:16011:45097,J00121:27:H3GGKBBXX:5:2109:15473:24964,J00121:27:H3GGKBBXX:5:2202:7344:20586,J00121:27:H3GGKBBXX:5:1127:24667:6677,J00121:27:H3GGKBBXX:5:2216:8471:38926,J00121:27:H3GGKBBXX:5:2215:15869:17772,J00121:27:H3GGKBBXX:5:2103:9110:25369,J00121:27:H3GGKBBXX:5:1209:26007:41458,J00121:27:H3GGKBBXX:5:2114:22607:14467,J00121:27:H3GGKBBXX:5:2210:17147:31839,J00121:27:H3GGKBBXX:5:1217:14123:31804;sequence=TATGATGACTAACAAATATATATGCAATTA;start=326069;subtype=IES;support_ref=3;support_variant=47;type=IES;
scaffold51_76_with_IES	MILORD	internal_eliminated_sequence	328202	328287	.	.	.	ID=MILORD.76.328202.328287;Name=MILORD.76.328202.328287;bounded_by_ta=TRUE;common_boundary=RIGHT;end=328287;ies_id=IESPGM.PTET51.1.76.310286;ies_left_dist=10;ies_min_dist=0;ies_right_dist=0;junction_seq=acatttaagttctggTAaattatgttagaatg;read_names=J00121:27:H3GGKBBXX:5:2222:19847:47243;sequence=TAAACTTTTGTATTATTACAACTCCTCTATAATAATTACATGAAATTGCAAATTCCATAAAAATTGTGATTTTTATAAATCTACAA;start=328202;subtype=PARTIAL_EXTERNAL;support_ref=7;support_variant=1;type=ALTERNATIVE;
scaffold51_76_with_IES	MILORD	internal_eliminated_sequence	328212	328297	.	.	.	ID=MILORD.76.328212.328297;Name=MILORD.76.328212.328297;bounded_by_ta=TRUE;common_boundary=LEFT;end=328297;ies_id=IESPGM.PTET51.1.76.310286;ies_left_dist=0;ies_min_dist=0;ies_right_dist=-10;junction_seq=tctggtaaacttttgTAgaatgaaaaactgtt;read_names=J00121:27:H3GGKBBXX:5:2218:30066:14766,J00121:27:H3GGKBBXX:5:1223:2077:40930,J00121:27:H3GGKBBXX:5:1122:26098:38943,J00121:27:H3GGKBBXX:5:2116:19086:11425,J00121:27:H3GGKBBXX:5:2111:16041:6712,J00121:27:H3GGKBBXX:5:1112:13788:19232,J00121:27:H3GGKBBXX:5:2116:19025:11425,J00121:27:H3GGKBBXX:5:2101:9354:36763,J00121:27:H3GGKBBXX:5:2213:30127:34248,J00121:27:H3GGKBBXX:5:1228:26382:27901,J00121:27:H3GGKBBXX:5:1222:24048:17456;sequence=TATTATTACAACTCCTCTATAATAATTACATGAAATTGCAAATTCCATAAAAATTGTGATTTTTATAAATCTACAATAAATTATGT;start=328212;subtype=PARTIAL_EXTERNAL;support_ref=4;support_variant=11;type=ALTERNATIVE;
scaffold51_76_with_IES	MILORD	internal_eliminated_sequence	328212	328287	.	.	.	ID=MILORD.76.328212.328287;Name=MILORD.76.328212.328287;bounded_by_ta=TRUE;common_boundary=Both;end=328287;ies_id=IESPGM.PTET51.1.76.310286;ies_left_dist=0;ies_min_dist=0;ies_right_dist=0;junction_seq=tctggtaaacttttgTAaattatgttagaatg;read_names=J00121:27:H3GGKBBXX:5:1208:6137:30591,J00121:27:H3GGKBBXX:5:2126:24586:39418,J00121:27:H3GGKBBXX:5:1201:1499:31242,J00121:27:H3GGKBBXX:5:1118:13190:9438,J00121:27:H3GGKBBXX:5:2104:15737:38187,J00121:27:H3GGKBBXX:5:1111:25682:23135,J00121:27:H3GGKBBXX:5:1110:21673:9227,J00121:27:H3GGKBBXX:5:1116:16812:11108,J00121:27:H3GGKBBXX:5:1107:26859:5798,J00121:27:H3GGKBBXX:5:1217:16386:31259,J00121:27:H3GGKBBXX:5:1126:29417:30556,J00121:27:H3GGKBBXX:5:2108:28808:46029,J00121:27:H3GGKBBXX:5:2101:12571:19302,J00121:27:H3GGKBBXX:5:1202:3731:35884,J00121:27:H3GGKBBXX:5:2226:21592:25087,J00121:27:H3GGKBBXX:5:1124:23104:24472,J00121:27:H3GGKBBXX:5:1109:17107:23505,J00121:27:H3GGKBBXX:5:2113:24515:25826,J00121:27:H3GGKBBXX:5:2115:11495:8717,J00121:27:H3GGKBBXX:5:2103:20456:24947,J00121:27:H3GGKBBXX:5:1212:28645:27426,J00121:27:H3GGKBBXX:5:1126:18842:10581,J00121:27:H3GGKBBXX:5:1216:13301:32525,J00121:27:H3GGKBBXX:5:2104:12083:6607,J00121:27:H3GGKBBXX:5:1215:17949:22608,J00121:27:H3GGKBBXX:5:2118:15026:35761,J00121:27:H3GGKBBXX:5:2213:27346:32138,J00121:27:H3GGKBBXX:5:1118:24099:23030,J00121:27:H3GGKBBXX:5:2228:26900:41211,J00121:27:H3GGKBBXX:5:2109:16955:29008,J00121:27:H3GGKBBXX:5:2228:5223:43322,J00121:27:H3GGKBBXX:5:1126:25702:18282,J00121:27:H3GGKBBXX:5:1126:25682:18107,J00121:27:H3GGKBBXX:5:1207:10764:39418;sequence=TATTATTACAACTCCTCTATAATAATTACATGAAATTGCAAATTCCATAAAAATTGTGATTTTTATAAATCTACAA;start=328212;subtype=IES;support_ref=4;support_variant=34;type=IES;
scaffold51_76_with_IES	MILORD	internal_eliminated_sequence	328212	328378	.	.	.	ID=MILORD.76.328212.328378;Name=MILORD.76.328212.328378;bounded_by_ta=TRUE;common_boundary=LEFT;end=328378;ies_id=IESPGM.PTET51.1.76.310286;ies_left_dist=0;ies_min_dist=0;ies_right_dist=-91;junction_seq=tctggtaaacttttgTAtaatgataaatttta;read_names=J00121:27:H3GGKBBXX:5:1207:8024:16032;sequence=TATTATTACAACTCCTCTATAATAATTACATGAAATTGCAAATTCCATAAAAATTGTGATTTTTATAAATCTACAATAAATTATGTTAGAATGAAAAACTGTTTCAACTTGAATAATAGTATTCAAAAAAGAAAGCCTGAGGTATGTGAAACACTAAATTTTGTCTA;start=328212;subtype=PARTIAL_EXTERNAL;support_ref=2;support_variant=1;type=ALTERNATIVE;
scaffold51_76_with_IES	MILORD	internal_eliminated_sequence	328215	328297	.	.	.	ID=MILORD.76.328215.328297;Name=MILORD.76.328215.328297;bounded_by_ta=TRUE;common_boundary=None;end=328297;ies_id=IESPGM.PTET51.1.76.310286;ies_left_dist=-3;ies_min_dist=3;ies_right_dist=-10;junction_seq=ggtaaacttttgtatTAgaatgaaaaactgtt;read_names=J00121:27:H3GGKBBXX:5:1118:21166:40174,J00121:27:H3GGKBBXX:5:1224:31000:43779;sequence=TATTACAACTCCTCTATAATAATTACATGAAATTGCAAATTCCATAAAAATTGTGATTTTTATAAATCTACAATAAATTATGT;start=328215;subtype=OVERLAPPING;support_ref=2;support_variant=2;type=ALTERNATIVE;
scaffold51_76_with_IES	MILORD	internal_eliminated_sequence	328215	328287	.	.	.	ID=MILORD.76.328215.328287;Name=MILORD.76.328215.328287;bounded_by_ta=TRUE;common_boundary=RIGHT;end=328287;ies_id=IESPGM.PTET51.1.76.310286;ies_left_dist=-3;ies_min_dist=0;ies_right_dist=0;junction_seq=ggtaaacttttgtatTAaattatgttagaatg;read_names=J00121:27:H3GGKBBXX:5:2126:20943:29659,J00121:27:H3GGKBBXX:5:1119:26656:31787,J00121:27:H3GGKBBXX:5:1225:5792:7029;sequence=TATTACAACTCCTCTATAATAATTACATGAAATTGCAAATTCCATAAAAATTGTGATTTTTATAAATCTACAA;start=328215;subtype=PARTIAL_INTERNAL;support_ref=4;support_variant=3;type=ALTERNATIVE;
scaffold51_76_with_IES	MILORD	internal_eliminated_sequence	328229	328287	.	.	.	ID=MILORD.76.328229.328287;Name=MILORD.76.328229.328287;bounded_by_ta=TRUE;common_boundary=RIGHT;end=328287;ies_id=IESPGM.PTET51.1.76.310286;ies_left_dist=-17;ies_min_dist=0;ies_right_dist=0;junction_seq=ttattacaactcctcTAaattatgttagaatg;read_names=J00121:27:H3GGKBBXX:5:1215:21257:3090;sequence=TATAATAATTACATGAAATTGCAAATTCCATAAAAATTGTGATTTTTATAAATCTACAA;start=328229;subtype=PARTIAL_INTERNAL;support_ref=1;support_variant=1;type=ALTERNATIVE;
scaffold51_76_with_IES	MILORD	internal_eliminated_sequence	329391	329417	.	.	.	ID=MILORD.76.329391.329417;Name=MILORD.76.329391.329417;bounded_by_ta=TRUE;common_boundary=None;end=329417;ies_id=IESPGM.PTET51.1.76.310286;ies_left_dist=-1179;ies_min_dist=1130;ies_right_dist=-1130;junction_seq=ttattgtttttaattTAatatatgctctatcg;read_names=J00121:27:H3GGKBBXX:5:1224:14062:28287;sequence=TATACACTCATTTCTTCATAATGATTT;start=329391;subtype=MAC;support_ref=107;support_variant=1;type=CRYPTIC;
scaffold51_76_with_IES	MILORD	internal_eliminated_sequence	332789	332862	.	.	.	ID=MILORD.76.332789.332862;Name=MILORD.76.332789.332862;bounded_by_ta=TRUE;common_boundary=Both;end=332862;ies_id=IESPGM.PTET51.1.76.314787;ies_left_dist=0;ies_min_dist=0;ies_right_dist=0;junction_seq=agggtttggaacaggTAaaggatattacgtag;read_names=J00121:27:H3GGKBBXX:5:2116:28625:2633,J00121:27:H3GGKBBXX:5:2214:24688:39066,J00121:27:H3GGKBBXX:5:1107:9222:25949,J00121:27:H3GGKBBXX:5:1112:20019:43744,J00121:27:H3GGKBBXX:5:1208:7080:27830,J00121:27:H3GGKBBXX:5:2219:4158:35884,J00121:27:H3GGKBBXX:5:2225:22567:17667,J00121:27:H3GGKBBXX:5:1214:17107:23048,J00121:27:H3GGKBBXX:5:1119:8065:18669,J00121:27:H3GGKBBXX:5:1204:11830:2615,J00121:27:H3GGKBBXX:5:1208:14600:48456,J00121:27:H3GGKBBXX:5:1105:20476:4514,J00121:27:H3GGKBBXX:5:2216:32410:32297,J00121:27:H3GGKBBXX:5:1223:22495:46944,J00121:27:H3GGKBBXX:5:1123:28239:30134,J00121:27:H3GGKBBXX:5:1214:19999:33580,J00121:27:H3GGKBBXX:5:1104:2016:44799,J00121:27:H3GGKBBXX:5:2120:30665:19566,J00121:27:H3GGKBBXX:5:1208:4310:22889,J00121:27:H3GGKBBXX:5:2119:14245:42882,J00121:27:H3GGKBBXX:5:1116:3782:26019,J00121:27:H3GGKBBXX:5:2125:31223:32771,J00121:27:H3GGKBBXX:5:1202:4797:4497,J00121:27:H3GGKBBXX:5:2217:20446:15047,J00121:27:H3GGKBBXX:5:2107:9465:4356,J00121:27:H3GGKBBXX:5:1125:25256:8084,J00121:27:H3GGKBBXX:5:2108:25327:6871,J00121:27:H3GGKBBXX:5:1222:12692:15188,J00121:27:H3GGKBBXX:5:2218:31943:44816,J00121:27:H3GGKBBXX:5:2114:14255:41845,J00121:27:H3GGKBBXX:5:2207:3062:25298,J00121:27:H3GGKBBXX:5:1226:15077:14678,J00121:27:H3GGKBBXX:5:2212:30746:41651,J00121:27:H3GGKBBXX:5:1207:28371:3952,J00121:27:H3GGKBBXX:5:2212:20882:33352,J00121:27:H3GGKBBXX:5:1110:22343:17245,J00121:27:H3GGKBBXX:5:1112:22942:34881,J00121:27:H3GGKBBXX:5:2210:27762:13623,J00121:27:H3GGKBBXX:5:1201:9201:45572,J00121:27:H3GGKBBXX:5:2104:23429:45678,J00121:27:H3GGKBBXX:5:2206:14641:25210,J00121:27:H3GGKBBXX:5:2212:9891:46276,J00121:27:H3GGKBBXX:5:2228:17797:20480,J00121:27:H3GGKBBXX:5:2216:21927:31294,J00121:27:H3GGKBBXX:5:1124:24241:18318,J00121:27:H3GGKBBXX:5:2128:23419:1068,J00121:27:H3GGKBBXX:5:2102:11556:38574,J00121:27:H3GGKBBXX:5:2108:27306:27109,J00121:27:H3GGKBBXX:5:1202:28757:25122,J00121:27:H3GGKBBXX:5:1114:29457:22538,J00121:27:H3GGKBBXX:5:1106:24271:47946,J00121:27:H3GGKBBXX:5:2122:15595:45045,J00121:27:H3GGKBBXX:5:1115:19410:11706,J00121:27:H3GGKBBXX:5:1116:19045:33756;sequence=TATGGTGGATCCCCATCTTTATTATATTTTATTGATTTATCTTTTTTAAATCAAAGCAATTTTATAACCAATTG;start=332789;subtype=IES;support_ref=12;support_variant=54;type=IES;
scaffold51_76_with_IES	MILORD	internal_eliminated_sequence	332808	332862	.	.	.	ID=MILORD.76.332808.332862;Name=MILORD.76.332808.332862;bounded_by_ta=TRUE;common_boundary=RIGHT;end=332862;ies_id=IESPGM.PTET51.1.76.314787;ies_left_dist=-19;ies_min_dist=0;ies_right_dist=0;junction_seq=gtggatccccatcttTAaaggatattacgtag;read_names=J00121:27:H3GGKBBXX:5:2114:21176:28164;sequence=TATTATATTTTATTGATTTATCTTTTTTAAATCAAAGCAATTTTATAACCAATTG;start=332808;subtype=PARTIAL_INTERNAL;support_ref=3;support_variant=1;type=ALTERNATIVE;
scaffold51_76_with_IES	MILORD	internal_eliminated_sequence	335371	335437	.	.	.	ID=MILORD.76.335371.335437;Name=MILORD.76.335371.335437;bounded_by_ta=TRUE;common_boundary=None;end=335437;ies_id=IESPGM.PTET51.1.76.314787;ies_left_dist=-2582;ies_min_dist=2575;ies_right_dist=-2575;junction_seq=gcttgatttgtaaacTAatgtagggattaata;read_names=J00121:27:H3GGKBBXX:5:2222:26139:4268,J00121:27:H3GGKBBXX:5:1119:17827:7099,J00121:27:H3GGKBBXX:5:1206:7395:48526;sequence=TACAGTTTAACACAACTAAAAGCTAAAAAGTATAATTTCATCCATTTAGATAAAATTGGGAAGACTA;start=335371;subtype=MAC;support_ref=188;support_variant=3;type=CRYPTIC;
scaffold51_76_with_IES	MILORD	internal_eliminated_sequence	339069	339094	.	.	.	ID=MILORD.76.339069.339094;Name=MILORD.76.339069.339094;bounded_by_ta=TRUE;common_boundary=Both;end=339094;ies_id=IESPGM.PTET51.1.76.320993;ies_left_dist=0;ies_min_dist=0;ies_right_dist=0;junction_seq=cttccttttctatatTActtattgttcccatc;read_names=J00121:27:H3GGKBBXX:5:1223:1316:35251,J00121:27:H3GGKBBXX:5:2111:16914:24542,J00121:27:H3GGKBBXX:5:2111:16528:24859,J00121:27:H3GGKBBXX:5:1203:13555:34160,J00121:27:H3GGKBBXX:5:1123:5609:44623,J00121:27:H3GGKBBXX:5:2202:24160:14062,J00121:27:H3GGKBBXX:5:1112:8684:34512,J00121:27:H3GGKBBXX:5:2207:25083:25544,J00121:27:H3GGKBBXX:5:1215:5710:45185,J00121:27:H3GGKBBXX:5:1223:3275:23346,J00121:27:H3GGKBBXX:5:1216:6634:6976,J00121:27:H3GGKBBXX:5:2225:28351:48825,J00121:27:H3GGKBBXX:5:2106:7872:37114,J00121:27:H3GGKBBXX:5:1125:10470:33281,J00121:27:H3GGKBBXX:5:2102:23977:40192,J00121:27:H3GGKBBXX:5:2110:26321:22942,J00121:27:H3GGKBBXX:5:1105:25114:1543,J00121:27:H3GGKBBXX:5:1211:12743:19636,J00121:27:H3GGKBBXX:5:1102:17533:23364,J00121:27:H3GGKBBXX:5:1126:27813:44482,J00121:27:H3GGKBBXX:5:2213:24322:11143,J00121:27:H3GGKBBXX:5:1113:19421:31910,J00121:27:H3GGKBBXX:5:2201:18852:19671,J00121:27:H3GGKBBXX:5:1121:22374:35550,J00121:27:H3GGKBBXX:5:1207:25053:2211,J00121:27:H3GGKBBXX:5:1227:4422:35497,J00121:27:H3GGKBBXX:5:2107:8156:8699,J00121:27:H3GGKBBXX:5:1227:16731:23628,J00121:27:H3GGKBBXX:5:2216:2118:23417,J00121:27:H3GGKBBXX:5:1222:5213:25369,J00121:27:H3GGKBBXX:5:1107:29934:25298,J00121:27:H3GGKBBXX:5:2221:28057:36605,J00121:27:H3GGKBBXX:5:2228:23470:17860,J00121:27:H3GGKBBXX:5:1108:22130:22678,J00121:27:H3GGKBBXX:5:1201:15321:37431,J00121:27:H3GGKBBXX:5:2221:5568:9631,J00121:27:H3GGKBBXX:5:1224:11454:42864,J00121:27:H3GGKBBXX:5:2125:9130:43234,J00121:27:H3GGKBBXX:5:1204:7618:4989,J00121:27:H3GGKBBXX:5:2118:8998:40860,J00121:27:H3GGKBBXX:5:1128:10896:9438,J00121:27:H3GGKBBXX:5:1219:23175:21430,J00121:27:H3GGKBBXX:5:2216:3194:6150,J00121:27:H3GGKBBXX:5:2120:21095:27953,J00121:27:H3GGKBBXX:5:2208:10460:9807,J00121:27:H3GGKBBXX:5:2205:10277:9877,J00121:27:H3GGKBBXX:5:2215:26555:26723,J00121:27:H3GGKBBXX:5:1124:5639:4514,J00121:27:H3GGKBBXX:5:1220:13961:19460,J00121:27:H3GGKBBXX:5:2220:15980:19970,J00121:27:H3GGKBBXX:5:2217:14560:40367,J00121:27:H3GGKBBXX:5:1219:10247:20515,J00121:27:H3GGKBBXX:5:1128:17330:20445,J00121:27:H3GGKBBXX:5:1123:14438:17966,J00121:27:H3GGKBBXX:5:1128:17300:20463,J00121:27:H3GGKBBXX:5:2113:6512:35778;sequence=TATAATGATTTAATCGAATTAGTCTA;start=339069;subtype=IES;support_ref=18;support_variant=56;type=IES;
scaffold51_76_with_IES	MILORD	internal_eliminated_sequence	339745	340052	.	.	.	ID=MILORD.76.339745.340052;Name=MILORD.76.339745.340052;bounded_by_ta=TRUE;common_boundary=RIGHT;end=340052;ies_id=IESPGM.PTET51.1.76.321653;ies_left_dist=10;ies_min_dist=0;ies_right_dist=0;junction_seq=acagccttcctcacgTAcatcatggcgttgct;read_names=J00121:27:H3GGKBBXX:5:2128:14722:22010;sequence=TAATTTAAGGTATTGTTTGAACATAATTTAATCAGTTTTACATAAATCATAGATATGACTAATTACTATTTTTAAAGCAATTGAAATGAGTTTCTCATGCTATCCATTCTAAAAAATTAGGATTATTAAAACTATTAGAGGAGCAAAGTTTGAAACAAAGGCTCTATTATCCTTTACTGCATATTGATATATTTATTTTCTACTGAAGTATAAAGATTTCATTCACAAAGCAAATGTCATTGAATTTCTTATTTAGCATTCTATATAACATAATGATCAGTTCCAAAAAATGATTATTAACTTAACAA;start=339745;subtype=PARTIAL_EXTERNAL;support_ref=35;support_variant=1;type=ALTERNATIVE;
scaffold51_76_with_IES	MILORD	internal_eliminated_sequence	339755	340041	.	.	.	ID=MILORD.76.339755.340041;Name=MILORD.76.339755.340041;bounded_by_ta=TRUE;common_boundary=LEFT;end=340041;ies_id=IESPGM.PTET51.1.76.321653;ies_left_dist=0;ies_min_dist=0;ies_right_dist=11;junction_seq=tcacgtaatttaaggTAacttaacaatacatc;read_names=J00121:27:H3GGKBBXX:5:2125:5984:39541;sequence=TATTGTTTGAACATAATTTAATCAGTTTTACATAAATCATAGATATGACTAATTACTATTTTTAAAGCAATTGAAATGAGTTTCTCATGCTATCCATTCTAAAAAATTAGGATTATTAAAACTATTAGAGGAGCAAAGTTTGAAACAAAGGCTCTATTATCCTTTACTGCATATTGATATATTTATTTTCTACTGAAGTATAAAGATTTCATTCACAAAGCAAATGTCATTGAATTTCTTATTTAGCATTCTATATAACATAATGATCAGTTCCAAAAAATGATTAT;start=339755;subtype=PARTIAL_INTERNAL;support_ref=23;support_variant=1;type=ALTERNATIVE;
scaffold51_76_with_IES	MILORD	internal_eliminated_sequence	339755	340052	.	.	.	ID=MILORD.76.339755.340052;Name=MILORD.76.339755.340052;bounded_by_ta=TRUE;common_boundary=Both;end=340052;ies_id=IESPGM.PTET51.1.76.321653;ies_left_dist=0;ies_min_dist=0;ies_right_dist=0;junction_seq=tcacgtaatttaaggTAcatcatggcgttgct;read_names=J00121:27:H3GGKBBXX:5:1112:8247:4286,J00121:27:H3GGKBBXX:5:2214:4066:13289,J00121:27:H3GGKBBXX:5:1204:20486:40789,J00121:27:H3GGKBBXX:5:2118:6634:37888,J00121:27:H3GGKBBXX:5:1103:12053:31769,J00121:27:H3GGKBBXX:5:2228:11069:8963,J00121:27:H3GGKBBXX:5:2206:16904:23751,J00121:27:H3GGKBBXX:5:1223:19613:26512,J00121:27:H3GGKBBXX:5:2202:15554:35128,J00121:27:H3GGKBBXX:5:1110:26656:42478,J00121:27:H3GGKBBXX:5:2125:23419:15451,J00121:27:H3GGKBBXX:5:1228:18680:22713,J00121:27:H3GGKBBXX:5:2124:22607:39014,J00121:27:H3GGKBBXX:5:1121:16741:25896,J00121:27:H3GGKBBXX:5:1222:9790:17227,J00121:27:H3GGKBBXX:5:2227:10784:21061,J00121:27:H3GGKBBXX:5:1107:26392:25210,J00121:27:H3GGKBBXX:5:2207:29234:13640,J00121:27:H3GGKBBXX:5:1128:22861:15856,J00121:27:H3GGKBBXX:5:1209:22607:5042,J00121:27:H3GGKBBXX:5:1106:23571:2949,J00121:27:H3GGKBBXX:5:1126:22232:1719;sequence=TATTGTTTGAACATAATTTAATCAGTTTTACATAAATCATAGATATGACTAATTACTATTTTTAAAGCAATTGAAATGAGTTTCTCATGCTATCCATTCTAAAAAATTAGGATTATTAAAACTATTAGAGGAGCAAAGTTTGAAACAAAGGCTCTATTATCCTTTACTGCATATTGATATATTTATTTTCTACTGAAGTATAAAGATTTCATTCACAAAGCAAATGTCATTGAATTTCTTATTTAGCATTCTATATAACATAATGATCAGTTCCAAAAAATGATTATTAACTTAACAA;start=339755;subtype=IES;support_ref=46;support_variant=22;type=IES;
scaffold51_76_with_IES	MILORD	internal_eliminated_sequence	340477	340578	.	.	.	ID=MILORD.76.340477.340578;Name=MILORD.76.340477.340578;bounded_by_ta=TRUE;common_boundary=RIGHT;end=340578;ies_id=IESPGM.PTET51.1.76.322085;ies_left_dist=8;ies_min_dist=0;ies_right_dist=0;junction_seq=tattactttatacatTAcaaagatttaaagat;read_names=J00121:27:H3GGKBBXX:5:2125:14945:38679;sequence=TATGCTAATACAGTGTAATAGTTAAGAGAATTTAAGTTAATTTTTATTAATAAAGTCATTAGTTATTTATAAAGTAGAATGATTTTTGATCTGTATGACCTG;start=340477;subtype=PARTIAL_EXTERNAL;support_ref=2;support_variant=1;type=ALTERNATIVE;
scaffold51_76_with_IES	MILORD	internal_eliminated_sequence	340482	340578	.	.	.	ID=MILORD.76.340482.340578;Name=MILORD.76.340482.340578;bounded_by_ta=TRUE;common_boundary=RIGHT;end=340578;ies_id=IESPGM.PTET51.1.76.322085;ies_left_dist=3;ies_min_dist=0;ies_right_dist=0;junction_seq=ctttatacattatgcTAcaaagatttaaagat;read_names=J00121:27:H3GGKBBXX:5:2213:22638:24226;sequence=TAATACAGTGTAATAGTTAAGAGAATTTAAGTTAATTTTTATTAATAAAGTCATTAGTTATTTATAAAGTAGAATGATTTTTGATCTGTATGACCTG;start=340482;subtype=PARTIAL_EXTERNAL;support_ref=1;support_variant=1;type=ALTERNATIVE;
scaffold51_76_with_IES	MILORD	internal_eliminated_sequence	340485	340569	.	.	.	ID=MILORD.76.340485.340569;Name=MILORD.76.340485.340569;bounded_by_ta=TRUE;common_boundary=LEFT;end=340569;ies_id=IESPGM.PTET51.1.76.322085;ies_left_dist=0;ies_min_dist=0;ies_right_dist=9;junction_seq=tatacattatgctaaTAtgacctgtacaaaga;read_names=J00121:27:H3GGKBBXX:5:2217:25986:34073,J00121:27:H3GGKBBXX:5:1103:10277:35620,J00121:27:H3GGKBBXX:5:1217:30919:35339,J00121:27:H3GGKBBXX:5:2218:18030:18599,J00121:27:H3GGKBBXX:5:1127:5893:29923,J00121:27:H3GGKBBXX:5:2111:9496:20937,J00121:27:H3GGKBBXX:5:1125:6086:1947,J00121:27:H3GGKBBXX:5:2103:27661:40913,J00121:27:H3GGKBBXX:5:1116:17919:44535,J00121:27:H3GGKBBXX:5:1202:5954:35936,J00121:27:H3GGKBBXX:5:2120:26484:34969,J00121:27:H3GGKBBXX:5:2220:27346:12902,J00121:27:H3GGKBBXX:5:1123:4168:16207;sequence=TACAGTGTAATAGTTAAGAGAATTTAAGTTAATTTTTATTAATAAAGTCATTAGTTATTTATAAAGTAGAATGATTTTTGATCTG;start=340485;subtype=PARTIAL_INTERNAL;support_ref=2;support_variant=13;type=ALTERNATIVE;
scaffold51_76_with_IES	MILORD	internal_eliminated_sequence	340485	340578	.	.	.	ID=MILORD.76.340485.340578;Name=MILORD.76.340485.340578;bounded_by_ta=TRUE;common_boundary=Both;end=340578;ies_id=IESPGM.PTET51.1.76.322085;ies_left_dist=0;ies_min_dist=0;ies_right_dist=0;junction_seq=tatacattatgctaaTAcaaagatttaaagat;read_names=J00121:27:H3GGKBBXX:5:2221:21745:16418,J00121:27:H3GGKBBXX:5:2115:1438:48368,J00121:27:H3GGKBBXX:5:2205:6735:39330,J00121:27:H3GGKBBXX:5:1105:14143:44640,J00121:27:H3GGKBBXX:5:2215:3904:25246,J00121:27:H3GGKBBXX:5:1205:27174:28112,J00121:27:H3GGKBBXX:5:1119:26606:7539,J00121:27:H3GGKBBXX:5:1116:26027:16172,J00121:27:H3GGKBBXX:5:2216:2544:13886,J00121:27:H3GGKBBXX:5:1116:22516:28094,J00121:27:H3GGKBBXX:5:2205:16711:29817,J00121:27:H3GGKBBXX:5:2219:13058:17509,J00121:27:H3GGKBBXX:5:1128:13636:46821,J00121:27:H3GGKBBXX:5:2102:24576:43726,J00121:27:H3GGKBBXX:5:1205:18984:40086,J00121:27:H3GGKBBXX:5:1126:30411:23733,J00121:27:H3GGKBBXX:5:1112:21511:8594,J00121:27:H3GGKBBXX:5:1203:12449:47190,J00121:27:H3GGKBBXX:5:2122:9790:9104,J00121:27:H3GGKBBXX:5:2214:13646:34600,J00121:27:H3GGKBBXX:5:1106:12855:16348,J00121:27:H3GGKBBXX:5:2225:7476:43181,J00121:27:H3GGKBBXX:5:2219:25773:40666,J00121:27:H3GGKBBXX:5:1208:28381:29114,J00121:27:H3GGKBBXX:5:2218:17523:23593,J00121:27:H3GGKBBXX:5:2222:16985:36939,J00121:27:H3GGKBBXX:5:2213:21724:17368;sequence=TACAGTGTAATAGTTAAGAGAATTTAAGTTAATTTTTATTAATAAAGTCATTAGTTATTTATAAAGTAGAATGATTTTTGATCTGTATGACCTG;start=340485;subtype=IES;support_ref=2;support_variant=27;type=IES;
scaffold51_76_with_IES	MILORD	internal_eliminated_sequence	343106	343133	.	.	.	ID=MILORD.76.343106.343133;Name=MILORD.76.343106.343133;bounded_by_ta=TRUE;common_boundary=Both;end=343133;ies_id=IESPGM.PTET51.1.76.324612;ies_left_dist=0;ies_min_dist=0;ies_right_dist=0;junction_seq=tttggtgagattgagTAatatatgtatttaca;read_names=J00121:27:H3GGKBBXX:5:1113:7547:40385,J00121:27:H3GGKBBXX:5:2126:2696:10880,J00121:27:H3GGKBBXX:5:2226:31943:43198,J00121:27:H3GGKBBXX:5:1128:6218:25105,J00121:27:H3GGKBBXX:5:1210:29812:28885,J00121:27:H3GGKBBXX:5:2213:12144:46627,J00121:27:H3GGKBBXX:5:1123:5030:42882,J00121:27:H3GGKBBXX:5:1217:25540:31962,J00121:27:H3GGKBBXX:5:2224:29203:26916,J00121:27:H3GGKBBXX:5:2223:20456:17315,J00121:27:H3GGKBBXX:5:2111:3965:14273,J00121:27:H3GGKBBXX:5:1217:25804:14871,J00121:27:H3GGKBBXX:5:1120:28899:25263,J00121:27:H3GGKBBXX:5:2203:12733:25843,J00121:27:H3GGKBBXX:5:2203:10165:19249,J00121:27:H3GGKBBXX:5:1215:8197:47911,J00121:27:H3GGKBBXX:5:2228:15503:30714,J00121:27:H3GGKBBXX:5:2126:19725:3846,J00121:27:H3GGKBBXX:5:2225:23764:42741,J00121:27:H3GGKBBXX:5:1118:16122:24401,J00121:27:H3GGKBBXX:5:1120:4635:27391,J00121:27:H3GGKBBXX:5:2221:30685:6132,J00121:27:H3GGKBBXX:5:1116:27732:41774,J00121:27:H3GGKBBXX:5:1103:3681:19162,J00121:27:H3GGKBBXX:5:2127:25408:12779,J00121:27:H3GGKBBXX:5:1220:16508:35479,J00121:27:H3GGKBBXX:5:2227:11677:3090,J00121:27:H3GGKBBXX:5:1224:29356:5974,J00121:27:H3GGKBBXX:5:2119:22546:34829,J00121:27:H3GGKBBXX:5:1125:26027:30732,J00121:27:H3GGKBBXX:5:2221:28666:4251,J00121:27:H3GGKBBXX:5:1108:5832:34706,J00121:27:H3GGKBBXX:5:2224:11809:19988,J00121:27:H3GGKBBXX:5:1105:14032:31681,J00121:27:H3GGKBBXX:5:1104:24748:8119,J00121:27:H3GGKBBXX:5:2124:12814:8893,J00121:27:H3GGKBBXX:5:1228:8166:13992,J00121:27:H3GGKBBXX:5:2222:29904:16981,J00121:27:H3GGKBBXX:5:2209:31954:39172,J00121:27:H3GGKBBXX:5:1220:8197:48720,J00121:27:H3GGKBBXX:5:1221:27285:13289,J00121:27:H3GGKBBXX:5:1119:4696:38293,J00121:27:H3GGKBBXX:5:1104:13555:11231,J00121:27:H3GGKBBXX:5:1124:18751:35602,J00121:27:H3GGKBBXX:5:1112:12723:35004,J00121:27:H3GGKBBXX:5:1107:30401:11442,J00121:27:H3GGKBBXX:5:2114:17736:24665,J00121:27:H3GGKBBXX:5:2107:26656:8646,J00121:27:H3GGKBBXX:5:1125:9455:32015,J00121:27:H3GGKBBXX:5:1115:20506:20744,J00121:27:H3GGKBBXX:5:2109:13971:2809;sequence=TATTGTTGCCATTAAGTTAAATTGATTA;start=343106;subtype=IES;support_ref=57;support_variant=51;type=IES;
scaffold51_76_with_IES	MILORD	internal_eliminated_sequence	343106	343136	.	.	.	ID=MILORD.76.343106.343136;Name=MILORD.76.343106.343136;bounded_by_ta=TRUE;common_boundary=LEFT;end=343136;ies_id=IESPGM.PTET51.1.76.324612;ies_left_dist=0;ies_min_dist=0;ies_right_dist=-3;junction_seq=tttggtgagattgagTAtatgtatttacattc;read_names=J00121:27:H3GGKBBXX:5:2110:12895:28059;sequence=TATTGTTGCCATTAAGTTAAATTGATTATAA;start=343106;subtype=PARTIAL_EXTERNAL;support_ref=19;support_variant=1;type=ALTERNATIVE;
scaffold51_76_with_IES	MILORD	internal_eliminated_sequence	344133	344159	.	.	.	ID=MILORD.76.344133.344159;Name=MILORD.76.344133.344159;bounded_by_ta=TRUE;common_boundary=None;end=344159;ies_id=IESPGM.PTET51.1.76.324612;ies_left_dist=-1027;ies_min_dist=1026;ies_right_dist=-1026;junction_seq=atattttaaaaacaaTAcaatatttatctaaa;read_names=J00121:27:H3GGKBBXX:5:2212:1621:28745;sequence=TATTAATCAAAACAATAATATGCTTTA;start=344133;subtype=MAC;support_ref=115;support_variant=1;type=CRYPTIC;
scaffold51_76_with_IES	MILORD	internal_eliminated_sequence	344414	344499	.	.	.	ID=MILORD.76.344414.344499;Name=MILORD.76.344414.344499;bounded_by_ta=TRUE;common_boundary=None;end=344499;ies_id=IESPGM.PTET51.1.76.324612;ies_left_dist=-1308;ies_min_dist=1308;ies_right_dist=-1366;junction_seq=aatattcaagataagTAattatattttataca;read_names=J00121:27:H3GGKBBXX:5:2223:5375:32050,J00121:27:H3GGKBBXX:5:1121:28199:44834;sequence=TATTAAAACCGTATTTTTTATTTTAATCGTTTCTTATATAATAATTTATCTGTATATTATATGTAAATATATTTTCAATAGAATGA;start=344414;subtype=MAC;support_ref=128;support_variant=2;type=CRYPTIC;
scaffold51_76_with_IES	MILORD	internal_eliminated_sequence	345971	345998	.	.	.	ID=MILORD.76.345971.345998;Name=MILORD.76.345971.345998;bounded_by_ta=TRUE;common_boundary=Both;end=345998;ies_id=IESPGM.PTET51.1.76.327449;ies_left_dist=0;ies_min_dist=0;ies_right_dist=0;junction_seq=cgatagatatagaggTAataaaatgagaaacc;read_names=J00121:27:H3GGKBBXX:5:2224:20537:26635,J00121:27:H3GGKBBXX:5:1213:27762:45097,J00121:27:H3GGKBBXX:5:1102:18964:27567,J00121:27:H3GGKBBXX:5:2206:15077:23927,J00121:27:H3GGKBBXX:5:1203:25236:17579,J00121:27:H3GGKBBXX:5:2209:20547:1297,J00121:27:H3GGKBBXX:5:2206:27093:25017,J00121:27:H3GGKBBXX:5:2213:21197:45396,J00121:27:H3GGKBBXX:5:1103:24809:33756,J00121:27:H3GGKBBXX:5:2217:25773:30925,J00121:27:H3GGKBBXX:5:2214:14732:10282,J00121:27:H3GGKBBXX:5:2104:24302:23311,J00121:27:H3GGKBBXX:5:1103:9293:47630,J00121:27:H3GGKBBXX:5:1202:5842:11091,J00121:27:H3GGKBBXX:5:1127:8755:13253,J00121:27:H3GGKBBXX:5:2205:26859:27426,J00121:27:H3GGKBBXX:5:1117:22638:9420,J00121:27:H3GGKBBXX:5:1124:17837:23716,J00121:27:H3GGKBBXX:5:2220:20933:41774,J00121:27:H3GGKBBXX:5:1113:9658:17913,J00121:27:H3GGKBBXX:5:1225:14377:23206,J00121:27:H3GGKBBXX:5:2206:25520:33651,J00121:27:H3GGKBBXX:5:1221:23876:41000,J00121:27:H3GGKBBXX:5:1121:20415:44781,J00121:27:H3GGKBBXX:5:2122:12337:41827,J00121:27:H3GGKBBXX:5:2204:2585:14449,J00121:27:H3GGKBBXX:5:2109:10510:34969,J00121:27:H3GGKBBXX:5:1110:23317:9156,J00121:27:H3GGKBBXX:5:1206:17645:9104,J00121:27:H3GGKBBXX:5:2114:30858:21694,J00121:27:H3GGKBBXX:5:1211:17330:16647,J00121:27:H3GGKBBXX:5:2115:18477:29606,J00121:27:H3GGKBBXX:5:1227:14763:13007,J00121:27:H3GGKBBXX:5:1208:20060:47401,J00121:27:H3GGKBBXX:5:2227:31629:29501,J00121:27:H3GGKBBXX:5:1109:12317:29026,J00121:27:H3GGKBBXX:5:1213:15463:37818,J00121:27:H3GGKBBXX:5:2214:27823:29378,J00121:27:H3GGKBBXX:5:1107:12033:35426,J00121:27:H3GGKBBXX:5:1227:21673:34090,J00121:27:H3GGKBBXX:5:1218:24058:38046,J00121:27:H3GGKBBXX:5:2210:28280:32349,J00121:27:H3GGKBBXX:5:1205:12834:3723,J00121:27:H3GGKBBXX:5:1203:13575:10282,J00121:27:H3GGKBBXX:5:1228:14590:38451,J00121:27:H3GGKBBXX:5:1223:21460:21764,J00121:27:H3GGKBBXX:5:2116:4269:27602,J00121:27:H3GGKBBXX:5:2208:20141:30732,J00121:27:H3GGKBBXX:5:2103:25905:10510,J00121:27:H3GGKBBXX:5:1227:13332:43620,J00121:27:H3GGKBBXX:5:1121:19319:32683,J00121:27:H3GGKBBXX:5:1223:21653:21711,J00121:27:H3GGKBBXX:5:1107:5690:48456,J00121:27:H3GGKBBXX:5:2216:20303:24542,J00121:27:H3GGKBBXX:5:1207:20273:41546,J00121:27:H3GGKBBXX:5:2118:25083:24771,J00121:27:H3GGKBBXX:5:2104:27803:48685,J00121:27:H3GGKBBXX:5:2119:15432:42759,J00121:27:H3GGKBBXX:5:1212:8603:3776,J00121:27:H3GGKBBXX:5:1124:26058:14045,J00121:27:H3GGKBBXX:5:1215:30137:36517,J00121:27:H3GGKBBXX:5:1108:9506:16418,J00121:27:H3GGKBBXX:5:2226:26291:19619,J00121:27:H3GGKBBXX:5:2218:18538:4462,J00121:27:H3GGKBBXX:5:1219:13403:41141,J00121:27:H3GGKBBXX:5:1225:23987:26459,J00121:27:H3GGKBBXX:5:1226:12002:15821;sequence=TATAAACTATTTGAAATTTTTGGAACTA;start=345971;subtype=IES;support_ref=2;support_variant=67;type=IES;
scaffold51_76_with_IES	MILORD	internal_eliminated_sequence	346305	346330	.	.	.	ID=MILORD.76.346305.346330;Name=MILORD.76.346305.346330;bounded_by_ta=TRUE;common_boundary=None;end=346330;ies_id=IESPGM.PTET51.1.76.327449;ies_left_dist=-334;ies_min_dist=332;ies_right_dist=-332;junction_seq=ttgaatttcagatttTAtatttaataaataat;read_names=J00121:27:H3GGKBBXX:5:2214:12530:22502;sequence=TATAATTCAATTAATCAAGTGTATTA;start=346305;subtype=MAC;support_ref=79;support_variant=1;type=CRYPTIC;
scaffold51_76_with_IES	MILORD	internal_eliminated_sequence	348931	349012	.	.	.	ID=MILORD.76.348931.349012;Name=MILORD.76.348931.349012;bounded_by_ta=TRUE;common_boundary=RIGHT;end=349012;ies_id=IESPGM.PTET51.1.76.330388;ies_left_dist=7;ies_min_dist=0;ies_right_dist=0;junction_seq=agtgctgaatttggtTAacagcagcatttcta;read_names=J00121:27:H3GGKBBXX:5:1109:12317:38451;sequence=TATGTGATAAGATTGATTTGATAAAATATTTGTTATTTTGGTTGCTTTTCAAAAAAAGCTAAAAATATTTATTTAGTCACTG;start=348931;subtype=PARTIAL_EXTERNAL;support_ref=6;support_variant=1;type=ALTERNATIVE;
scaffold51_76_with_IES	MILORD	internal_eliminated_sequence	348938	349012	.	.	.	ID=MILORD.76.348938.349012;Name=MILORD.76.348938.349012;bounded_by_ta=TRUE;common_boundary=Both;end=349012;ies_id=IESPGM.PTET51.1.76.330388;ies_left_dist=0;ies_min_dist=0;ies_right_dist=0;junction_seq=aatttggttatgtgaTAacagcagcatttcta;read_names=J00121:27:H3GGKBBXX:5:2103:13981:36798,J00121:27:H3GGKBBXX:5:1217:8156:18652,J00121:27:H3GGKBBXX:5:1125:24251:21254,J00121:27:H3GGKBBXX:5:1205:26717:38609,J00121:27:H3GGKBBXX:5:1225:14225:30538,J00121:27:H3GGKBBXX:5:2221:24282:37097,J00121:27:H3GGKBBXX:5:2211:2696:45836,J00121:27:H3GGKBBXX:5:2126:26727:25052,J00121:27:H3GGKBBXX:5:1117:4990:17808,J00121:27:H3GGKBBXX:5:1102:4635:37519,J00121:27:H3GGKBBXX:5:1228:10125:45484,J00121:27:H3GGKBBXX:5:1222:20496:30960,J00121:27:H3GGKBBXX:5:1119:17229:21078,J00121:27:H3GGKBBXX:5:2218:15585:23610,J00121:27:H3GGKBBXX:5:2205:32136:36429,J00121:27:H3GGKBBXX:5:2227:7750:30820,J00121:27:H3GGKBBXX:5:2108:12215:11548,J00121:27:H3GGKBBXX:5:2102:23226:15539,J00121:27:H3GGKBBXX:5:2228:5457:43902,J00121:27:H3GGKBBXX:5:2112:10257:42583,J00121:27:H3GGKBBXX:5:1120:17432:40420,J00121:27:H3GGKBBXX:5:2220:14773:47630,J00121:27:H3GGKBBXX:5:1213:28260:42196,J00121:27:H3GGKBBXX:5:2114:23297:41475,J00121:27:H3GGKBBXX:5:1102:25915:34090;sequence=TAAGATTGATTTGATAAAATATTTGTTATTTTGGTTGCTTTTCAAAAAAAGCTAAAAATATTTATTTAGTCACTG;start=348938;subtype=IES;support_ref=2;support_variant=25;type=IES;
scaffold51_76_with_IES	MILORD	internal_eliminated_sequence	350505	350587	.	.	.	ID=MILORD.76.350505.350587;Name=MILORD.76.350505.350587;bounded_by_ta=TRUE;common_boundary=RIGHT;end=350587;ies_id=IESPGM.PTET51.1.76.331882;ies_left_dist=2;ies_min_dist=0;ies_right_dist=0;junction_seq=aaatctgtagatgaaTAccaacacataaattt;read_names=J00121:27:H3GGKBBXX:5:2201:30705:46539,J00121:27:H3GGKBBXX:5:2219:8633:11671,J00121:27:H3GGKBBXX:5:2119:28493:35004,J00121:27:H3GGKBBXX:5:2223:21613:17175,J00121:27:H3GGKBBXX:5:1124:12104:43286,J00121:27:H3GGKBBXX:5:1127:20669:24648,J00121:27:H3GGKBBXX:5:1221:3366:18159,J00121:27:H3GGKBBXX:5:1110:2290:40209,J00121:27:H3GGKBBXX:5:1104:26463:21360;sequence=TATATTCTAAAGTCAATAATTAAATTCAATTATTATTAAAAGAGAAATTAACATGTCTCAAAATCAATAAATTAACTCTACAA;start=350505;subtype=PARTIAL_EXTERNAL;support_ref=6;support_variant=9;type=ALTERNATIVE;
scaffold51_76_with_IES	MILORD	internal_eliminated_sequence	350507	350587	.	.	.	ID=MILORD.76.350507.350587;Name=MILORD.76.350507.350587;bounded_by_ta=TRUE;common_boundary=Both;end=350587;ies_id=IESPGM.PTET51.1.76.331882;ies_left_dist=0;ies_min_dist=0;ies_right_dist=0;junction_seq=atctgtagatgaataTAccaacacataaattt;read_names=J00121:27:H3GGKBBXX:5:1124:19583:41757,J00121:27:H3GGKBBXX:5:1110:17208:17421,J00121:27:H3GGKBBXX:5:1109:28960:38099,J00121:27:H3GGKBBXX:5:2124:29000:34793,J00121:27:H3GGKBBXX:5:2228:27164:29430,J00121:27:H3GGKBBXX:5:2220:16549:12972,J00121:27:H3GGKBBXX:5:1111:13738:8629,J00121:27:H3GGKBBXX:5:1115:12956:29466,J00121:27:H3GGKBBXX:5:1220:16812:34811,J00121:27:H3GGKBBXX:5:2112:32167:46821,J00121:27:H3GGKBBXX:5:1205:17949:45396,J00121:27:H3GGKBBXX:5:1205:8014:26283,J00121:27:H3GGKBBXX:5:1221:3894:1560,J00121:27:H3GGKBBXX:5:1228:24890:44834,J00121:27:H3GGKBBXX:5:1122:11860:41528,J00121:27:H3GGKBBXX:5:1217:25063:15487,J00121:27:H3GGKBBXX:5:2117:8856:31435,J00121:27:H3GGKBBXX:5:1207:4259:35040,J00121:27:H3GGKBBXX:5:1106:21085:40666,J00121:27:H3GGKBBXX:5:2224:31121:47049,J00121:27:H3GGKBBXX:5:2105:26616:21518,J00121:27:H3GGKBBXX:5:2111:8075:33070,J00121:27:H3GGKBBXX:5:1117:23125:20287,J00121:27:H3GGKBBXX:5:1204:22567:4338,J00121:27:H3GGKBBXX:5:1119:11505:6378,J00121:27:H3GGKBBXX:5:1203:17523:2703,J00121:27:H3GGKBBXX:5:2111:27519:18124,J00121:27:H3GGKBBXX:5:1119:11880:5728,J00121:27:H3GGKBBXX:5:2226:5771:18036;sequence=TATTCTAAAGTCAATAATTAAATTCAATTATTATTAAAAGAGAAATTAACATGTCTCAAAATCAATAAATTAACTCTACAA;start=350507;subtype=IES;support_ref=4;support_variant=29;type=IES;
scaffold51_76_with_IES	MILORD	internal_eliminated_sequence	350512	350587	.	.	.	ID=MILORD.76.350512.350587;Name=MILORD.76.350512.350587;bounded_by_ta=TRUE;common_boundary=RIGHT;end=350587;ies_id=IESPGM.PTET51.1.76.331882;ies_left_dist=-5;ies_min_dist=0;ies_right_dist=0;junction_seq=tagatgaatatattcTAccaacacataaattt;read_names=J00121:27:H3GGKBBXX:5:1221:11637:42020,J00121:27:H3GGKBBXX:5:2206:19136:18370;sequence=TAAAGTCAATAATTAAATTCAATTATTATTAAAAGAGAAATTAACATGTCTCAAAATCAATAAATTAACTCTACAA;start=350512;subtype=PARTIAL_INTERNAL;support_ref=2;support_variant=2;type=ALTERNATIVE;
scaffold51_76_with_IES	MILORD	internal_eliminated_sequence	353569	353642	.	.	.	ID=MILORD.76.353569.353642;Name=MILORD.76.353569.353642;bounded_by_ta=TRUE;common_boundary=RIGHT;end=353642;ies_id=IESPGM.PTET51.1.76.334866;ies_left_dist=3;ies_min_dist=0;ies_right_dist=0;junction_seq=atggcttcgtaattcTAacatcctaatagaat;read_names=J00121:27:H3GGKBBXX:5:2211:4777:47647,J00121:27:H3GGKBBXX:5:1128:14448:31664;sequence=TATTATTGTCAAATTATACTAAAGAAATATAGATTAAAGTTTAATTTAATTAACTTTTATTTAGTTTTTCACAA;start=353569;subtype=PARTIAL_EXTERNAL;support_ref=8;support_variant=2;type=ALTERNATIVE;
scaffold51_76_with_IES	MILORD	internal_eliminated_sequence	353569	353653	.	.	.	ID=MILORD.76.353569.353653;Name=MILORD.76.353569.353653;bounded_by_ta=TRUE;common_boundary=None;end=353653;ies_id=IESPGM.PTET51.1.76.334866;ies_left_dist=3;ies_min_dist=3;ies_right_dist=-11;junction_seq=atggcttcgtaattcTAgaattatgattaaat;read_names=J00121:27:H3GGKBBXX:5:1121:3021:23364;sequence=TATTATTGTCAAATTATACTAAAGAAATATAGATTAAAGTTTAATTTAATTAACTTTTATTTAGTTTTTCACAATAACATCCTAA;start=353569;subtype=EXTERNAL;support_ref=4;support_variant=1;type=ALTERNATIVE;
scaffold51_76_with_IES	MILORD	internal_eliminated_sequence	353572	353650	.	.	.	ID=MILORD.76.353572.353650;Name=MILORD.76.353572.353650;bounded_by_ta=TRUE;common_boundary=LEFT;end=353650;ies_id=IESPGM.PTET51.1.76.334866;ies_left_dist=0;ies_min_dist=0;ies_right_dist=-8;junction_seq=gcttcgtaattctatTAatagaattatgatta;read_names=J00121:27:H3GGKBBXX:5:2211:5913:21412;sequence=TATTGTCAAATTATACTAAAGAAATATAGATTAAAGTTTAATTTAATTAACTTTTATTTAGTTTTTCACAATAACATCC;start=353572;subtype=PARTIAL_EXTERNAL;support_ref=1;support_variant=1;type=ALTERNATIVE;
scaffold51_76_with_IES	MILORD	internal_eliminated_sequence	353572	353642	.	.	.	ID=MILORD.76.353572.353642;Name=MILORD.76.353572.353642;bounded_by_ta=TRUE;common_boundary=Both;end=353642;ies_id=IESPGM.PTET51.1.76.334866;ies_left_dist=0;ies_min_dist=0;ies_right_dist=0;junction_seq=gcttcgtaattctatTAacatcctaatagaat;read_names=J00121:27:H3GGKBBXX:5:2207:4178:19742,J00121:27:H3GGKBBXX:5:1227:19329:18845,J00121:27:H3GGKBBXX:5:1227:21257:6536,J00121:27:H3GGKBBXX:5:1206:21613:9754,J00121:27:H3GGKBBXX:5:2117:14204:12954,J00121:27:H3GGKBBXX:5:1206:5964:32719,J00121:27:H3GGKBBXX:5:1224:22039:27127,J00121:27:H3GGKBBXX:5:2121:15980:5974,J00121:27:H3GGKBBXX:5:2119:3620:43990,J00121:27:H3GGKBBXX:5:1125:24941:8277,J00121:27:H3GGKBBXX:5:1226:7578:14695,J00121:27:H3GGKBBXX:5:1220:8247:46381,J00121:27:H3GGKBBXX:5:1111:3315:19056,J00121:27:H3GGKBBXX:5:2215:20283:29008,J00121:27:H3GGKBBXX:5:2103:20019:13570,J00121:27:H3GGKBBXX:5:1207:15463:26283,J00121:27:H3GGKBBXX:5:1220:13149:44992,J00121:27:H3GGKBBXX:5:1204:3417:22573,J00121:27:H3GGKBBXX:5:1201:17026:43234,J00121:27:H3GGKBBXX:5:1101:16995:16067,J00121:27:H3GGKBBXX:5:1106:16427:6466,J00121:27:H3GGKBBXX:5:1213:4533:15082,J00121:27:H3GGKBBXX:5:1220:8207:46416,J00121:27:H3GGKBBXX:5:2203:6147:36552,J00121:27:H3GGKBBXX:5:2210:14692:38908,J00121:27:H3GGKBBXX:5:1202:14387:30257,J00121:27:H3GGKBBXX:5:2203:15757:24929,J00121:27:H3GGKBBXX:5:1209:16721:20304,J00121:27:H3GGKBBXX:5:1115:11769:36306,J00121:27:H3GGKBBXX:5:2203:16122:25070,J00121:27:H3GGKBBXX:5:2105:28483:16911,J00121:27:H3GGKBBXX:5:1125:25002:8418,J00121:27:H3GGKBBXX:5:2224:11627:22344,J00121:27:H3GGKBBXX:5:1214:6218:32525,J00121:27:H3GGKBBXX:5:2126:22516:4040,J00121:27:H3GGKBBXX:5:2119:3539:44025,J00121:27:H3GGKBBXX:5:1107:8349:14801,J00121:27:H3GGKBBXX:5:2114:31091:8981,J00121:27:H3GGKBBXX:5:2118:28310:29835,J00121:27:H3GGKBBXX:5:1124:28737:15346,J00121:27:H3GGKBBXX:5:1111:12966:38697,J00121:27:H3GGKBBXX:5:1205:8684:1314,J00121:27:H3GGKBBXX:5:2128:28848:11495,J00121:27:H3GGKBBXX:5:1118:13443:8260,J00121:27:H3GGKBBXX:5:1228:10084:10880,J00121:27:H3GGKBBXX:5:2218:17634:21219,J00121:27:H3GGKBBXX:5:1223:19898:48210,J00121:27:H3GGKBBXX:5:1206:21988:9948,J00121:27:H3GGKBBXX:5:1221:7466:21360,J00121:27:H3GGKBBXX:5:1215:17421:35444,J00121:27:H3GGKBBXX:5:2103:5345:4743,J00121:27:H3GGKBBXX:5:2214:26027:24015,J00121:27:H3GGKBBXX:5:1221:13332:38345,J00121:27:H3GGKBBXX:5:2126:7364:12497,J00121:27:H3GGKBBXX:5:1120:14763:14555,J00121:27:H3GGKBBXX:5:1226:14732:16366,J00121:27:H3GGKBBXX:5:1210:27570:26406,J00121:27:H3GGKBBXX:5:2110:17147:39822,J00121:27:H3GGKBBXX:5:1210:23764:4971,J00121:27:H3GGKBBXX:5:2218:19684:33387,J00121:27:H3GGKBBXX:5:1209:18649:46786,J00121:27:H3GGKBBXX:5:1118:28554:48016,J00121:27:H3GGKBBXX:5:1121:8014:32156,J00121:27:H3GGKBBXX:5:1206:10510:5921,J00121:27:H3GGKBBXX:5:2106:12682:16999,J00121:27:H3GGKBBXX:5:2113:25530:19636,J00121:27:H3GGKBBXX:5:2228:9364:26406,J00121:27:H3GGKBBXX:5:1228:26129:37976,J00121:27:H3GGKBBXX:5:1218:13900:39893,J00121:27:H3GGKBBXX:5:1120:23734:28094,J00121:27:H3GGKBBXX:5:2108:11272:10194,J00121:27:H3GGKBBXX:5:1123:24992:46416,J00121:27:H3GGKBBXX:5:1221:13585:38996,J00121:27:H3GGKBBXX:5:2112:22262:32367,J00121:27:H3GGKBBXX:5:1104:11485:40526,J00121:27:H3GGKBBXX:5:1121:18609:36446,J00121:27:H3GGKBBXX:5:1109:11830:20586;sequence=TATTGTCAAATTATACTAAAGAAATATAGATTAAAGTTTAATTTAATTAACTTTTATTTAGTTTTTCACAA;start=353572;subtype=IES;support_ref=2;support_variant=77;type=IES;
scaffold51_76_with_IES	MILORD	internal_eliminated_sequence	353583	353642	.	.	.	ID=MILORD.76.353583.353642;Name=MILORD.76.353583.353642;bounded_by_ta=TRUE;common_boundary=RIGHT;end=353642;ies_id=IESPGM.PTET51.1.76.334866;ies_left_dist=-11;ies_min_dist=0;ies_right_dist=0;junction_seq=ctattattgtcaaatTAacatcctaatagaat;read_names=J00121:27:H3GGKBBXX:5:2203:13646:22291;sequence=TATACTAAAGAAATATAGATTAAAGTTTAATTTAATTAACTTTTATTTAGTTTTTCACAA;start=353583;subtype=PARTIAL_INTERNAL;support_ref=3;support_variant=1;type=ALTERNATIVE;
scaffold51_76_with_IES	MILORD	internal_eliminated_sequence	354930	354985	.	.	.	ID=MILORD.76.354930.354985;Name=MILORD.76.354930.354985;bounded_by_ta=TRUE;common_boundary=Both;end=354985;ies_id=IESPGM.PTET51.1.76.336153;ies_left_dist=0;ies_min_dist=0;ies_right_dist=0;junction_seq=atcaaaagaataaatTAcaactaagcatgatt;read_names=J00121:27:H3GGKBBXX:5:1121:26890:7117,J00121:27:H3GGKBBXX:5:2222:31467:36218,J00121:27:H3GGKBBXX:5:1225:27915:15539,J00121:27:H3GGKBBXX:5:2105:15321:46961,J00121:27:H3GGKBBXX:5:1113:11272:4462,J00121:27:H3GGKBBXX:5:1221:19735:6783,J00121:27:H3GGKBBXX:5:1204:25104:21782,J00121:27:H3GGKBBXX:5:2202:8582:32332,J00121:27:H3GGKBBXX:5:1127:29437:12761,J00121:27:H3GGKBBXX:5:2111:30198:14572,J00121:27:H3GGKBBXX:5:2221:29954:9297,J00121:27:H3GGKBBXX:5:1220:5832:40719,J00121:27:H3GGKBBXX:5:1211:25347:9719,J00121:27:H3GGKBBXX:5:2228:7781:10088,J00121:27:H3GGKBBXX:5:1127:19025:35057,J00121:27:H3GGKBBXX:5:2118:27854:16840,J00121:27:H3GGKBBXX:5:2106:4827:16577,J00121:27:H3GGKBBXX:5:1101:3457:32244,J00121:27:H3GGKBBXX:5:2121:28909:39840,J00121:27:H3GGKBBXX:5:1223:23348:38504,J00121:27:H3GGKBBXX:5:2210:10683:21905,J00121:27:H3GGKBBXX:5:1218:21075:20252,J00121:27:H3GGKBBXX:5:2112:24170:47946,J00121:27:H3GGKBBXX:5:1220:18375:17931,J00121:27:H3GGKBBXX:5:2111:5954:23839,J00121:27:H3GGKBBXX:5:2219:1742:48122,J00121:27:H3GGKBBXX:5:1213:14854:23751,J00121:27:H3GGKBBXX:5:2218:2635:40702,J00121:27:H3GGKBBXX:5:2116:19492:40403,J00121:27:H3GGKBBXX:5:1128:6593:42847,J00121:27:H3GGKBBXX:5:1218:21491:35989,J00121:27:H3GGKBBXX:5:1126:8268:31435,J00121:27:H3GGKBBXX:5:1113:27174:44289,J00121:27:H3GGKBBXX:5:1102:4330:19197,J00121:27:H3GGKBBXX:5:1221:11982:15645,J00121:27:H3GGKBBXX:5:2110:15686:34793,J00121:27:H3GGKBBXX:5:2224:5284:6396;sequence=TATTGTAGGTTTAATTGATTTAATTAAAGAGTTATTAAAACTTATCTAAATTGCAA;start=354930;subtype=IES;support_ref=110;support_variant=37;type=IES;
scaffold51_76_with_IES	MILORD	internal_eliminated_sequence	359237	359267	.	.	.	ID=MILORD.76.359237.359267;Name=MILORD.76.359237.359267;bounded_by_ta=TRUE;common_boundary=Both;end=359267;ies_id=IESPGM.PTET51.1.76.340404;ies_left_dist=0;ies_min_dist=0;ies_right_dist=0;junction_seq=catgttgcagaagagTAaccaaatctaaatgt;read_names=J00121:27:H3GGKBBXX:5:1125:25246:30503,J00121:27:H3GGKBBXX:5:2110:30492:37308,J00121:27:H3GGKBBXX:5:1124:8532:5446,J00121:27:H3GGKBBXX:5:2225:11789:25369,J00121:27:H3GGKBBXX:5:1118:23023:35866,J00121:27:H3GGKBBXX:5:2210:25560:25034,J00121:27:H3GGKBBXX:5:2211:20912:24050,J00121:27:H3GGKBBXX:5:2203:3478:33123,J00121:27:H3GGKBBXX:5:2207:12185:3653,J00121:27:H3GGKBBXX:5:2124:21440:8787,J00121:27:H3GGKBBXX:5:2110:19400:31031,J00121:27:H3GGKBBXX:5:1123:12834:24788,J00121:27:H3GGKBBXX:5:1208:20902:4479,J00121:27:H3GGKBBXX:5:2111:21684:21131,J00121:27:H3GGKBBXX:5:2228:15645:21465;sequence=TATTTTAATATAAAAAATAGATTTGAAAGTG;start=359237;subtype=IES;support_ref=171;support_variant=15;type=IES;
scaffold51_76_with_IES	MILORD	internal_eliminated_sequence	363708	363798	.	.	.	ID=MILORD.76.363708.363798;Name=MILORD.76.363708.363798;bounded_by_ta=TRUE;common_boundary=RIGHT;end=363798;ies_id=IESPGM.PTET51.1.76.344854;ies_left_dist=10;ies_min_dist=0;ies_right_dist=0;junction_seq=ctaataaggagatacTActttctctaaccaat;read_names=J00121:27:H3GGKBBXX:5:1209:10439:47436,J00121:27:H3GGKBBXX:5:1127:27275:21922;sequence=TAAAATTAATTACAGCAACAACATTTCATTTTTCTAATTATTCTTTGAAATTTTAATTCTATTTTATTAAGATTTAATTCTAATCTATCTA;start=363708;subtype=PARTIAL_EXTERNAL;support_ref=14;support_variant=2;type=ALTERNATIVE;
scaffold51_76_with_IES	MILORD	internal_eliminated_sequence	363714	363798	.	.	.	ID=MILORD.76.363714.363798;Name=MILORD.76.363714.363798;bounded_by_ta=TRUE;common_boundary=RIGHT;end=363798;ies_id=IESPGM.PTET51.1.76.344854;ies_left_dist=4;ies_min_dist=0;ies_right_dist=0;junction_seq=aggagatactaaaatTActttctctaaccaat;read_names=J00121:27:H3GGKBBXX:5:2109:11403:39084;sequence=TAATTACAGCAACAACATTTCATTTTTCTAATTATTCTTTGAAATTTTAATTCTATTTTATTAAGATTTAATTCTAATCTATCTA;start=363714;subtype=PARTIAL_EXTERNAL;support_ref=4;support_variant=1;type=ALTERNATIVE;
scaffold51_76_with_IES	MILORD	internal_eliminated_sequence	363718	363771	.	.	.	ID=MILORD.76.363718.363771;Name=MILORD.76.363718.363771;bounded_by_ta=TRUE;common_boundary=LEFT;end=363771;ies_id=IESPGM.PTET51.1.76.344854;ies_left_dist=0;ies_min_dist=0;ies_right_dist=27;junction_seq=gatactaaaattaatTAttaagatttaattct;read_names=J00121:27:H3GGKBBXX:5:1112:25997:33703;sequence=TACAGCAACAACATTTCATTTTTCTAATTATTCTTTGAAATTTTAATTCTATTT;start=363718;subtype=PARTIAL_INTERNAL;support_ref=0;support_variant=1;type=ALTERNATIVE;
scaffold51_76_with_IES	MILORD	internal_eliminated_sequence	363718	363798	.	.	.	ID=MILORD.76.363718.363798;Name=MILORD.76.363718.363798;bounded_by_ta=TRUE;common_boundary=Both;end=363798;ies_id=IESPGM.PTET51.1.76.344854;ies_left_dist=0;ies_min_dist=0;ies_right_dist=0;junction_seq=gatactaaaattaatTActttctctaaccaat;read_names=J00121:27:H3GGKBBXX:5:2122:9841:6413,J00121:27:H3GGKBBXX:5:1226:6512:18863,J00121:27:H3GGKBBXX:5:1204:12510:15082,J00121:27:H3GGKBBXX:5:2106:20862:22485,J00121:27:H3GGKBBXX:5:2208:22861:16911,J00121:27:H3GGKBBXX:5:1208:17005:3565,J00121:27:H3GGKBBXX:5:1209:24312:5253,J00121:27:H3GGKBBXX:5:2113:2920:8840,J00121:27:H3GGKBBXX:5:2212:15788:38451,J00121:27:H3GGKBBXX:5:2210:25357:18177,J00121:27:H3GGKBBXX:5:2115:25499:9491,J00121:27:H3GGKBBXX:5:1107:6157:6150,J00121:27:H3GGKBBXX:5:1107:30553:31857,J00121:27:H3GGKBBXX:5:2215:24231:46012,J00121:27:H3GGKBBXX:5:1124:21156:25562,J00121:27:H3GGKBBXX:5:1216:22627:44042,J00121:27:H3GGKBBXX:5:1226:22556:27426,J00121:27:H3GGKBBXX:5:2219:11038:37220,J00121:27:H3GGKBBXX:5:1114:16630:37624,J00121:27:H3GGKBBXX:5:2213:25844:23065,J00121:27:H3GGKBBXX:5:1125:13595:23118,J00121:27:H3GGKBBXX:5:1201:18538:29958,J00121:27:H3GGKBBXX:5:2103:20273:11231,J00121:27:H3GGKBBXX:5:1222:12814:38644,J00121:27:H3GGKBBXX:5:1108:8460:41897,J00121:27:H3GGKBBXX:5:2107:21826:40965,J00121:27:H3GGKBBXX:5:1218:13829:33299,J00121:27:H3GGKBBXX:5:1114:16366:38363,J00121:27:H3GGKBBXX:5:1116:13524:38644,J00121:27:H3GGKBBXX:5:1101:30178:4198,J00121:27:H3GGKBBXX:5:2119:30858:45818,J00121:27:H3GGKBBXX:5:2216:22140:47876,J00121:27:H3GGKBBXX:5:2109:28118:11882,J00121:27:H3GGKBBXX:5:2210:26677:1332,J00121:27:H3GGKBBXX:5:2207:15077:41053,J00121:27:H3GGKBBXX:5:1212:14509:33738,J00121:27:H3GGKBBXX:5:2112:18609:28815,J00121:27:H3GGKBBXX:5:2217:24119:3758,J00121:27:H3GGKBBXX:5:1206:15595:18458,J00121:27:H3GGKBBXX:5:2206:3681:33404,J00121:27:H3GGKBBXX:5:1118:26748:37712,J00121:27:H3GGKBBXX:5:2227:20638:33211,J00121:27:H3GGKBBXX:5:1102:12449:2633,J00121:27:H3GGKBBXX:5:1120:14976:2369,J00121:27:H3GGKBBXX:5:1114:4259:10211,J00121:27:H3GGKBBXX:5:1227:14367:47946,J00121:27:H3GGKBBXX:5:2206:25459:19970,J00121:27:H3GGKBBXX:5:1105:23257:48227,J00121:27:H3GGKBBXX:5:2206:23104:10721,J00121:27:H3GGKBBXX:5:1121:13423:26617,J00121:27:H3GGKBBXX:5:1226:26007:24226,J00121:27:H3GGKBBXX:5:2210:27813:30978,J00121:27:H3GGKBBXX:5:1209:14763:35901,J00121:27:H3GGKBBXX:5:1110:14012:31435,J00121:27:H3GGKBBXX:5:1113:7121:23751,J00121:27:H3GGKBBXX:5:2110:25570:25158,J00121:27:H3GGKBBXX:5:1212:10429:30855,J00121:27:H3GGKBBXX:5:1218:10977:3389,J00121:27:H3GGKBBXX:5:1121:16122:2738,J00121:27:H3GGKBBXX:5:2217:5213:20058,J00121:27:H3GGKBBXX:5:2205:5568:43744,J00121:27:H3GGKBBXX:5:1206:15503:18652,J00121:27:H3GGKBBXX:5:1205:18609:5851;sequence=TACAGCAACAACATTTCATTTTTCTAATTATTCTTTGAAATTTTAATTCTATTTTATTAAGATTTAATTCTAATCTATCTA;start=363718;subtype=IES;support_ref=0;support_variant=63;type=IES;
scaffold51_76_with_IES	MILORD	internal_eliminated_sequence	363718	363792	.	.	.	ID=MILORD.76.363718.363792;Name=MILORD.76.363718.363792;bounded_by_ta=TRUE;common_boundary=LEFT;end=363792;ies_id=IESPGM.PTET51.1.76.344854;ies_left_dist=0;ies_min_dist=0;ies_right_dist=6;junction_seq=gatactaaaattaatTAtctatactttctcta;read_names=J00121:27:H3GGKBBXX:5:1123:5964:5112;sequence=TACAGCAACAACATTTCATTTTTCTAATTATTCTTTGAAATTTTAATTCTATTTTATTAAGATTTAATTCTAATC;start=363718;subtype=PARTIAL_INTERNAL;support_ref=0;support_variant=1;type=ALTERNATIVE;
scaffold51_76_with_IES	MILORD	internal_eliminated_sequence	363718	363787	.	.	.	ID=MILORD.76.363718.363787;Name=MILORD.76.363718.363787;bounded_by_ta=TRUE;common_boundary=LEFT;end=363787;ies_id=IESPGM.PTET51.1.76.344854;ies_left_dist=0;ies_min_dist=0;ies_right_dist=11;junction_seq=gatactaaaattaatTAatctatctatacttt;read_names=J00121:27:H3GGKBBXX:5:2208:13007:33281,J00121:27:H3GGKBBXX:5:2122:13403:36147,J00121:27:H3GGKBBXX:5:1205:9993:46592,J00121:27:H3GGKBBXX:5:2105:7811:10000,J00121:27:H3GGKBBXX:5:2120:11444:4409,J00121:27:H3GGKBBXX:5:1125:30330:44939,J00121:27:H3GGKBBXX:5:2212:18670:27830;sequence=TACAGCAACAACATTTCATTTTTCTAATTATTCTTTGAAATTTTAATTCTATTTTATTAAGATTTAATTC;start=363718;subtype=PARTIAL_INTERNAL;support_ref=0;support_variant=7;type=ALTERNATIVE;
scaffold51_76_with_IES	MILORD	internal_eliminated_sequence	365127	365241	.	.	.	ID=MILORD.76.365127.365241;Name=MILORD.76.365127.365241;bounded_by_ta=TRUE;common_boundary=LEFT;end=365241;ies_id=IESPGM.PTET51.1.76.346182;ies_left_dist=0;ies_min_dist=0;ies_right_dist=-86;junction_seq=aattcatgtcagaagTAaatagtgagtgcagc;read_names=J00121:27:H3GGKBBXX:5:2118:26900:39945,J00121:27:H3GGKBBXX:5:2205:20608:4989;sequence=TACAAATAGAAGAAAGACGGAAATGGCTATACTTTAGGAGGAAAAAAATCCTTCACAATCTTAGGATAACTCACTTGAAAAGCAAAATTATAGGATACCAAAGCAAACTCTAGTG;start=365127;subtype=PARTIAL_EXTERNAL;support_ref=6;support_variant=2;type=ALTERNATIVE;
scaffold51_76_with_IES	MILORD	internal_eliminated_sequence	365127	365155	.	.	.	ID=MILORD.76.365127.365155;Name=MILORD.76.365127.365155;bounded_by_ta=TRUE;common_boundary=Both;end=365155;ies_id=IESPGM.PTET51.1.76.346182;ies_left_dist=0;ies_min_dist=0;ies_right_dist=0;junction_seq=aattcatgtcagaagTActttaggaggaaaaa;read_names=J00121:27:H3GGKBBXX:5:2227:27346:40895,J00121:27:H3GGKBBXX:5:2120:5680:10950,J00121:27:H3GGKBBXX:5:2114:26991:10809,J00121:27:H3GGKBBXX:5:1206:23764:26564,J00121:27:H3GGKBBXX:5:1221:3062:7820,J00121:27:H3GGKBBXX:5:1221:14235:12374,J00121:27:H3GGKBBXX:5:1109:14448:3916,J00121:27:H3GGKBBXX:5:1225:8430:1226,J00121:27:H3GGKBBXX:5:2206:7547:36833,J00121:27:H3GGKBBXX:5:1211:24099:26687,J00121:27:H3GGKBBXX:5:2205:32441:23206,J00121:27:H3GGKBBXX:5:1212:12225:24648,J00121:27:H3GGKBBXX:5:1116:25631:40033,J00121:27:H3GGKBBXX:5:1207:9090:44359,J00121:27:H3GGKBBXX:5:2110:13058:39137,J00121:27:H3GGKBBXX:5:1108:23196:4409,J00121:27:H3GGKBBXX:5:1110:11475:13359,J00121:27:H3GGKBBXX:5:1126:10612:32824,J00121:27:H3GGKBBXX:5:1118:26291:43286,J00121:27:H3GGKBBXX:5:2109:30107:41704,J00121:27:H3GGKBBXX:5:2226:16457:41581,J00121:27:H3GGKBBXX:5:1118:14418:41141,J00121:27:H3GGKBBXX:5:2116:5386:18880,J00121:27:H3GGKBBXX:5:2102:13758:4127,J00121:27:H3GGKBBXX:5:2221:11282:1314,J00121:27:H3GGKBBXX:5:1106:28635:27830,J00121:27:H3GGKBBXX:5:2207:24079:42759,J00121:27:H3GGKBBXX:5:1226:13981:43902,J00121:27:H3GGKBBXX:5:1222:10886:19302,J00121:27:H3GGKBBXX:5:1119:7019:2053,J00121:27:H3GGKBBXX:5:2215:15412:36991,J00121:27:H3GGKBBXX:5:2118:20923:46786,J00121:27:H3GGKBBXX:5:2220:31264:21975,J00121:27:H3GGKBBXX:5:2113:11708:42847,J00121:27:H3GGKBBXX:5:2226:26159:31558,J00121:27:H3GGKBBXX:5:1206:21014:31365,J00121:27:H3GGKBBXX:5:1202:14549:37501,J00121:27:H3GGKBBXX:5:1122:10490:5675,J00121:27:H3GGKBBXX:5:1224:22364:10598,J00121:27:H3GGKBBXX:5:1117:13139:20217,J00121:27:H3GGKBBXX:5:2221:22658:46522,J00121:27:H3GGKBBXX:5:2210:12043:16770,J00121:27:H3GGKBBXX:5:1110:23104:21518,J00121:27:H3GGKBBXX:5:2202:12439:23153,J00121:27:H3GGKBBXX:5:2107:23155:35884,J00121:27:H3GGKBBXX:5:1112:10795:40455,J00121:27:H3GGKBBXX:5:1215:16001:41528,J00121:27:H3GGKBBXX:5:2225:31812:29325,J00121:27:H3GGKBBXX:5:1218:27803:11266,J00121:27:H3GGKBBXX:5:2103:26463:7222,J00121:27:H3GGKBBXX:5:2223:13393:34407,J00121:27:H3GGKBBXX:5:2113:8288:14906,J00121:27:H3GGKBBXX:5:1216:9922:39400,J00121:27:H3GGKBBXX:5:1126:28574:15698;sequence=TACAAATAGAAGAAAGACGGAAATGGCTA;start=365127;subtype=IES;support_ref=9;support_variant=54;type=IES;
scaffold51_76_with_IES	MILORD	internal_eliminated_sequence	365879	365928	.	.	.	ID=MILORD.76.365879.365928;Name=MILORD.76.365879.365928;bounded_by_ta=TRUE;common_boundary=Both;end=365928;ies_id=IESPGM.PTET51.1.76.346905;ies_left_dist=0;ies_min_dist=0;ies_right_dist=0;junction_seq=tctacttatattatgTAaaaaggaaagtgcaa;read_names=J00121:27:H3GGKBBXX:5:1109:7912:2193,J00121:27:H3GGKBBXX:5:2108:27722:21887,J00121:27:H3GGKBBXX:5:2209:9668:36569,J00121:27:H3GGKBBXX:5:2220:19197:29589,J00121:27:H3GGKBBXX:5:1209:29457:22010,J00121:27:H3GGKBBXX:5:2207:28858:46223,J00121:27:H3GGKBBXX:5:2225:27022:25281,J00121:27:H3GGKBBXX:5:1202:10805:46381,J00121:27:H3GGKBBXX:5:2119:21795:47313,J00121:27:H3GGKBBXX:5:2224:20080:1332,J00121:27:H3GGKBBXX:5:1103:14418:3055,J00121:27:H3GGKBBXX:5:2220:12449:38855,J00121:27:H3GGKBBXX:5:1110:17056:35972,J00121:27:H3GGKBBXX:5:2219:21044:38275,J00121:27:H3GGKBBXX:5:2224:18385:36446,J00121:27:H3GGKBBXX:5:1128:20222:10475,J00121:27:H3GGKBBXX:5:1119:12895:8787,J00121:27:H3GGKBBXX:5:1203:29031:16278,J00121:27:H3GGKBBXX:5:2220:25652:21676,J00121:27:H3GGKBBXX:5:1115:24434:15698,J00121:27:H3GGKBBXX:5:1219:30421:42495,J00121:27:H3GGKBBXX:5:1225:26606:23083,J00121:27:H3GGKBBXX:5:1126:16001:39488,J00121:27:H3GGKBBXX:5:1118:23470:19724,J00121:27:H3GGKBBXX:5:1214:23043:6114,J00121:27:H3GGKBBXX:5:2110:6421:4954,J00121:27:H3GGKBBXX:5:1226:23277:34899,J00121:27:H3GGKBBXX:5:2211:7578:38574,J00121:27:H3GGKBBXX:5:1209:29498:22010,J00121:27:H3GGKBBXX:5:1119:17503:22573,J00121:27:H3GGKBBXX:5:1203:5761:3776,J00121:27:H3GGKBBXX:5:2118:8633:48386,J00121:27:H3GGKBBXX:5:1120:24393:8066,J00121:27:H3GGKBBXX:5:2201:8258:18089,J00121:27:H3GGKBBXX:5:2221:16538:6062;sequence=TATGGTTGAATAAGAATAAGTTATTAATTAGAAATGTAATAGATTGGGTA;start=365879;subtype=IES;support_ref=10;support_variant=35;type=IES;
scaffold51_76_with_IES	MILORD	internal_eliminated_sequence	365879	365917	.	.	.	ID=MILORD.76.365879.365917;Name=MILORD.76.365879.365917;bounded_by_ta=TRUE;common_boundary=LEFT;end=365917;ies_id=IESPGM.PTET51.1.76.346905;ies_left_dist=0;ies_min_dist=0;ies_right_dist=11;junction_seq=tctacttatattatgTAgattgggtataaaaa;read_names=J00121:27:H3GGKBBXX:5:2106:21765:10546;sequence=TATGGTTGAATAAGAATAAGTTATTAATTAGAAATGTAA;start=365879;subtype=PARTIAL_INTERNAL;support_ref=5;support_variant=1;type=ALTERNATIVE;
scaffold51_76_with_IES	MILORD	internal_eliminated_sequence	367361	367521	.	.	.	ID=MILORD.76.367361.367521;Name=MILORD.76.367361.367521;bounded_by_ta=TRUE;common_boundary=Both;end=367521;ies_id=IESPGM.PTET51.1.76.348337;ies_left_dist=0;ies_min_dist=0;ies_right_dist=0;junction_seq=aaaactttacgcaaaTAaatgagagttgatac;read_names=J00121:27:H3GGKBBXX:5:2103:12378:24876,J00121:27:H3GGKBBXX:5:2115:5609:32806,J00121:27:H3GGKBBXX:5:2110:7547:35356,J00121:27:H3GGKBBXX:5:2228:19644:10176,J00121:27:H3GGKBBXX:5:2213:27681:4338;sequence=TATACTTAGAAATTTATATACTTCATTAAAATATTCAATATATATTTCACTCATTTTTAATATCTTTACTGCAAATTCATATTATTCATTAGACTCTAAATTTTTGATCAAATAAATTTCATTAAATATTCTGTATTTCTTGTTTTATTTAAATTCACCTT;start=367361;subtype=IES;support_ref=24;support_variant=5;type=IES;
scaffold51_76_with_IES	MILORD	internal_eliminated_sequence	367377	367493	.	.	.	ID=MILORD.76.367377.367493;Name=MILORD.76.367377.367493;bounded_by_ta=TRUE;common_boundary=None;end=367493;ies_id=IESPGM.PTET51.1.76.348337;ies_left_dist=-16;ies_min_dist=16;ies_right_dist=28;junction_seq=atacttagaaatttaTAtttcttgttttattt;read_names=J00121:27:H3GGKBBXX:5:1211:18385:46610,J00121:27:H3GGKBBXX:5:2107:14326:38767,J00121:27:H3GGKBBXX:5:1218:15422:38416;sequence=TATACTTCATTAAAATATTCAATATATATTTCACTCATTTTTAATATCTTTACTGCAAATTCATATTATTCATTAGACTCTAAATTTTTGATCAAATAAATTTCATTAAATATTCTG;start=367377;subtype=INTERNAL;support_ref=12;support_variant=3;type=ALTERNATIVE;
scaffold51_76_with_IES	MILORD	internal_eliminated_sequence	367379	367493	.	.	.	ID=MILORD.76.367379.367493;Name=MILORD.76.367379.367493;bounded_by_ta=TRUE;common_boundary=None;end=367493;ies_id=IESPGM.PTET51.1.76.348337;ies_left_dist=-18;ies_min_dist=18;ies_right_dist=28;junction_seq=acttagaaatttataTAtttcttgttttattt;read_names=J00121:27:H3GGKBBXX:5:1121:8329:25316;sequence=TACTTCATTAAAATATTCAATATATATTTCACTCATTTTTAATATCTTTACTGCAAATTCATATTATTCATTAGACTCTAAATTTTTGATCAAATAAATTTCATTAAATATTCTG;start=367379;subtype=INTERNAL;support_ref=4;support_variant=1;type=ALTERNATIVE;
scaffold51_76_with_IES	MILORD	internal_eliminated_sequence	367387	367493	.	.	.	ID=MILORD.76.367387.367493;Name=MILORD.76.367387.367493;bounded_by_ta=TRUE;common_boundary=None;end=367493;ies_id=IESPGM.PTET51.1.76.348337;ies_left_dist=-26;ies_min_dist=26;ies_right_dist=28;junction_seq=atttatatacttcatTAtttcttgttttattt;read_names=J00121:27:H3GGKBBXX:5:1124:10084:1666,J00121:27:H3GGKBBXX:5:2114:25834:41792,J00121:27:H3GGKBBXX:5:2126:15179:21711,J00121:27:H3GGKBBXX:5:1208:8663:1912;sequence=TAAAATATTCAATATATATTTCACTCATTTTTAATATCTTTACTGCAAATTCATATTATTCATTAGACTCTAAATTTTTGATCAAATAAATTTCATTAAATATTCTG;start=367387;subtype=INTERNAL;support_ref=8;support_variant=4;type=ALTERNATIVE;
scaffold51_76_with_IES	MILORD	internal_eliminated_sequence	367427	367493	.	.	.	ID=MILORD.76.367427.367493;Name=MILORD.76.367427.367493;bounded_by_ta=TRUE;common_boundary=None;end=367493;ies_id=IESPGM.PTET51.1.76.348337;ies_left_dist=-66;ies_min_dist=28;ies_right_dist=28;junction_seq=catttttaatatcttTAtttcttgttttattt;read_names=J00121:27:H3GGKBBXX:5:1107:14072:19162;sequence=TACTGCAAATTCATATTATTCATTAGACTCTAAATTTTTGATCAAATAAATTTCATTAAATATTCTG;start=367427;subtype=INTERNAL;support_ref=3;support_variant=1;type=ALTERNATIVE;
scaffold51_76_with_IES	MILORD	internal_eliminated_sequence	368669	368908	.	.	.	ID=MILORD.76.368669.368908;Name=MILORD.76.368669.368908;bounded_by_ta=TRUE;common_boundary=Both;end=368908;ies_id=IESPGM.PTET51.1.76.349484;ies_left_dist=0;ies_min_dist=0;ies_right_dist=0;junction_seq=aggaggattggttgtTAggtcaatactaatac;read_names=J00121:27:H3GGKBBXX:5:2205:14336:14660,J00121:27:H3GGKBBXX:5:1225:5355:36235,J00121:27:H3GGKBBXX:5:2216:12885:22696,J00121:27:H3GGKBBXX:5:1206:22932:43163,J00121:27:H3GGKBBXX:5:1204:13352:46575,J00121:27:H3GGKBBXX:5:2202:13332:44605,J00121:27:H3GGKBBXX:5:2104:9465:19162,J00121:27:H3GGKBBXX:5:1218:15453:38609,J00121:27:H3GGKBBXX:5:2120:14509:17245,J00121:27:H3GGKBBXX:5:2215:3884:41669,J00121:27:H3GGKBBXX:5:1105:19461:18546,J00121:27:H3GGKBBXX:5:1209:22912:6273,J00121:27:H3GGKBBXX:5:1209:22729:6308,J00121:27:H3GGKBBXX:5:2111:22962:19513,J00121:27:H3GGKBBXX:5:2221:8877:39523,J00121:27:H3GGKBBXX:5:1204:13372:46117;sequence=TATAGGTCAAGAACAATAGATTTTACAAATAAGGATAAGTAAAATACAACTAAATATTGATTTTTAATCTAATAATTCATCATCATTTGAAATTTACTAAGATTTTCTATTTATTTTTTTATATAATAATCCACCTTAAAAAATAACTTATCTTATTATGAATCCATCTCATTCATCTCTTTATTGCTATAAATTATCCTTATTTACCACCTTTTTGTAAGATTTCTTTTGCATGAACTA;start=368669;subtype=IES;support_ref=68;support_variant=16;type=IES;
scaffold51_76_with_IES	MILORD	internal_eliminated_sequence	372022	372073	.	.	.	ID=MILORD.76.372022.372073;Name=MILORD.76.372022.372073;bounded_by_ta=TRUE;common_boundary=None;end=372073;ies_id=IESPGM.PTET51.1.76.349484;ies_left_dist=-3353;ies_min_dist=3165;ies_right_dist=-3165;junction_seq=gatgcatcttacctcTAcaactgtaaatatta;read_names=J00121:27:H3GGKBBXX:5:2128:12023:36147;sequence=TACAATCAAACAAAGTATTCTCTTGGCTTATCTTTGGTAAGTGAATCATTAG;start=372022;subtype=MAC;support_ref=85;support_variant=1;type=CRYPTIC;
scaffold51_76_with_IES	MILORD	internal_eliminated_sequence	374588	374614	.	.	.	ID=MILORD.76.374588.374614;Name=MILORD.76.374588.374614;bounded_by_ta=TRUE;common_boundary=None;end=374614;ies_id=IESPGM.PTET51.1.76.357158;ies_left_dist=1995;ies_min_dist=1995;ies_right_dist=1995;junction_seq=tttcatggcacttatTAtaatatcgaaattaa;read_names=J00121:27:H3GGKBBXX:5:1105:20131:16471,J00121:27:H3GGKBBXX:5:2120:3275:14379;sequence=TATTATGAAAAGGAAATTGAATTATTA;start=374588;subtype=MAC;support_ref=135;support_variant=2;type=CRYPTIC;
scaffold51_76_with_IES	MILORD	internal_eliminated_sequence	376583	376609	.	.	.	ID=MILORD.76.376583.376609;Name=MILORD.76.376583.376609;bounded_by_ta=TRUE;common_boundary=Both;end=376609;ies_id=IESPGM.PTET51.1.76.357158;ies_left_dist=0;ies_min_dist=0;ies_right_dist=0;junction_seq=tcttcgaatttatatTActttgatgattaatt;read_names=J00121:27:H3GGKBBXX:5:1101:11129:17931,J00121:27:H3GGKBBXX:5:1112:7060:38064,J00121:27:H3GGKBBXX:5:1226:27722:26353,J00121:27:H3GGKBBXX:5:1101:11150:17931,J00121:27:H3GGKBBXX:5:2211:27915:8717,J00121:27:H3GGKBBXX:5:1116:8430:45713,J00121:27:H3GGKBBXX:5:1221:21379:5552,J00121:27:H3GGKBBXX:5:1224:24840:17843,J00121:27:H3GGKBBXX:5:2121:28412:12251,J00121:27:H3GGKBBXX:5:1121:6431:16893,J00121:27:H3GGKBBXX:5:1128:19025:48632,J00121:27:H3GGKBBXX:5:2116:31700:33070,J00121:27:H3GGKBBXX:5:2217:13535:30327,J00121:27:H3GGKBBXX:5:1222:17401:45889,J00121:27:H3GGKBBXX:5:2123:12814:33158,J00121:27:H3GGKBBXX:5:2105:6603:1719,J00121:27:H3GGKBBXX:5:2107:10358:8435,J00121:27:H3GGKBBXX:5:1101:6055:31857,J00121:27:H3GGKBBXX:5:1213:17330:7468,J00121:27:H3GGKBBXX:5:1206:28625:35303,J00121:27:H3GGKBBXX:5:2210:3143:39295,J00121:27:H3GGKBBXX:5:1113:20527:43427,J00121:27:H3GGKBBXX:5:1126:13788:1754,J00121:27:H3GGKBBXX:5:2203:24809:26863,J00121:27:H3GGKBBXX:5:1103:21947:24859,J00121:27:H3GGKBBXX:5:1227:23561:4268,J00121:27:H3GGKBBXX:5:1227:21318:1191,J00121:27:H3GGKBBXX:5:2221:29477:33580,J00121:27:H3GGKBBXX:5:1115:11921:23417,J00121:27:H3GGKBBXX:5:2218:17076:2422,J00121:27:H3GGKBBXX:5:2111:4371:31681,J00121:27:H3GGKBBXX:5:1106:29051:20639,J00121:27:H3GGKBBXX:5:2211:1803:14818,J00121:27:H3GGKBBXX:5:2218:23703:6202,J00121:27:H3GGKBBXX:5:1121:4381:5218,J00121:27:H3GGKBBXX:5:2208:18487:3424,J00121:27:H3GGKBBXX:5:2107:4117:18476,J00121:27:H3GGKBBXX:5:1106:26768:37290,J00121:27:H3GGKBBXX:5:1219:20780:7398,J00121:27:H3GGKBBXX:5:1102:12550:18282,J00121:27:H3GGKBBXX:5:1224:13890:27848,J00121:27:H3GGKBBXX:5:1204:27681:36024,J00121:27:H3GGKBBXX:5:2222:12530:13500,J00121:27:H3GGKBBXX:5:2122:30198:25720,J00121:27:H3GGKBBXX:5:1101:18639:20217,J00121:27:H3GGKBBXX:5:2202:3539:47788,J00121:27:H3GGKBBXX:5:2212:7933:25580,J00121:27:H3GGKBBXX:5:2202:20811:28833,J00121:27:H3GGKBBXX:5:1209:18578:8084,J00121:27:H3GGKBBXX:5:1120:16711:31962,J00121:27:H3GGKBBXX:5:2214:26169:1613,J00121:27:H3GGKBBXX:5:1112:4767:12638,J00121:27:H3GGKBBXX:5:1116:8389:26547;sequence=TATTATAGAATAATAAATTTTTATCCA;start=376583;subtype=IES;support_ref=6;support_variant=53;type=IES;
scaffold51_76_with_IES	MILORD	internal_eliminated_sequence	376815	376899	.	.	.	ID=MILORD.76.376815.376899;Name=MILORD.76.376815.376899;bounded_by_ta=TRUE;common_boundary=LEFT;end=376899;ies_id=IESPGM.PTET51.1.76.357363;ies_left_dist=0;ies_min_dist=0;ies_right_dist=8;junction_seq=tttaagattttgtttTAaatctataccagagt;read_names=J00121:27:H3GGKBBXX:5:2228:27417:19355;sequence=TACAGCAATATTTTTTATTTTCTAAACTTAATCAAATTGAATCTAATAAATTAAAATAATAATAAGCAAAATTATATTTTTTTAT;start=376815;subtype=PARTIAL_INTERNAL;support_ref=11;support_variant=1;type=ALTERNATIVE;
scaffold51_76_with_IES	MILORD	internal_eliminated_sequence	376815	376907	.	.	.	ID=MILORD.76.376815.376907;Name=MILORD.76.376815.376907;bounded_by_ta=TRUE;common_boundary=Both;end=376907;ies_id=IESPGM.PTET51.1.76.357363;ies_left_dist=0;ies_min_dist=0;ies_right_dist=0;junction_seq=tttaagattttgtttTAccagagttcattttt;read_names=J00121:27:H3GGKBBXX:5:1202:24962:23012,J00121:27:H3GGKBBXX:5:1112:17594:46012,J00121:27:H3GGKBBXX:5:1219:20831:24226,J00121:27:H3GGKBBXX:5:2109:30299:19390,J00121:27:H3GGKBBXX:5:1127:6938:38943,J00121:27:H3GGKBBXX:5:1117:11058:30222,J00121:27:H3GGKBBXX:5:1123:6177:8119,J00121:27:H3GGKBBXX:5:2111:1753:9244,J00121:27:H3GGKBBXX:5:1213:12327:47471,J00121:27:H3GGKBBXX:5:1214:5284:33017,J00121:27:H3GGKBBXX:5:1201:19989:31804,J00121:27:H3GGKBBXX:5:2104:23591:20217,J00121:27:H3GGKBBXX:5:2104:7963:44482,J00121:27:H3GGKBBXX:5:2228:7811:34371,J00121:27:H3GGKBBXX:5:1128:25266:46926,J00121:27:H3GGKBBXX:5:2211:22059:26248,J00121:27:H3GGKBBXX:5:1208:14428:17386,J00121:27:H3GGKBBXX:5:2219:31101:31224,J00121:27:H3GGKBBXX:5:2227:6969:15610,J00121:27:H3GGKBBXX:5:2219:17026:48544;sequence=TACAGCAATATTTTTTATTTTCTAAACTTAATCAAATTGAATCTAATAAATTAAAATAATAATAAGCAAAATTATATTTTTTTATTAAATCTA;start=376815;subtype=IES;support_ref=22;support_variant=20;type=IES;
scaffold51_76_with_IES	MILORD	internal_eliminated_sequence	377479	377515	.	.	.	ID=MILORD.76.377479.377515;Name=MILORD.76.377479.377515;bounded_by_ta=TRUE;common_boundary=Both;end=377515;ies_id=IESPGM.PTET51.1.76.357934;ies_left_dist=0;ies_min_dist=0;ies_right_dist=0;junction_seq=cactttttatttatgTActaacacgaattcta;read_names=J00121:27:H3GGKBBXX:5:2223:25327:47946,J00121:27:H3GGKBBXX:5:1125:10003:41370,J00121:27:H3GGKBBXX:5:1122:7243:40280,J00121:27:H3GGKBBXX:5:2208:12784:42073,J00121:27:H3GGKBBXX:5:1213:22343:29940,J00121:27:H3GGKBBXX:5:2208:29224:28147,J00121:27:H3GGKBBXX:5:2119:22242:4268,J00121:27:H3GGKBBXX:5:1209:17817:11864,J00121:27:H3GGKBBXX:5:2226:19776:35550;sequence=TATAGTGATGTTTAAATGGATGAATAATAACTTTCTA;start=377479;subtype=IES;support_ref=15;support_variant=9;type=IES;
scaffold51_76_with_IES	MILORD	internal_eliminated_sequence	377479	377518	.	.	.	ID=MILORD.76.377479.377518;Name=MILORD.76.377479.377518;bounded_by_ta=TRUE;common_boundary=LEFT;end=377518;ies_id=IESPGM.PTET51.1.76.357934;ies_left_dist=0;ies_min_dist=0;ies_right_dist=-3;junction_seq=cactttttatttatgTAacacgaattctatgt;read_names=J00121:27:H3GGKBBXX:5:1216:15179:14994;sequence=TATAGTGATGTTTAAATGGATGAATAATAACTTTCTATAC;start=377479;subtype=PARTIAL_EXTERNAL;support_ref=5;support_variant=1;type=ALTERNATIVE;
scaffold51_76_with_IES	MILORD	internal_eliminated_sequence	377479	377505	.	.	.	ID=MILORD.76.377479.377505;Name=MILORD.76.377479.377505;bounded_by_ta=TRUE;common_boundary=LEFT;end=377505;ies_id=IESPGM.PTET51.1.76.357934;ies_left_dist=0;ies_min_dist=0;ies_right_dist=10;junction_seq=cactttttatttatgTAactttctatactaac;read_names=J00121:27:H3GGKBBXX:5:1117:24982:24243,J00121:27:H3GGKBBXX:5:2104:19522:13377,J00121:27:H3GGKBBXX:5:1123:25225:10704;sequence=TATAGTGATGTTTAAATGGATGAATAA;start=377479;subtype=PARTIAL_INTERNAL;support_ref=15;support_variant=3;type=ALTERNATIVE;
scaffold51_76_with_IES	MILORD	internal_eliminated_sequence	378708	378753	.	.	.	ID=MILORD.76.378708.378753;Name=MILORD.76.378708.378753;bounded_by_ta=TRUE;common_boundary=None;end=378753;ies_id=IESPGM.PTET51.1.76.359949;ies_left_dist=823;ies_min_dist=823;ies_right_dist=1053;junction_seq=agacagttgtttttgTAtaatacattcttttt;read_names=J00121:27:H3GGKBBXX:5:1224:28726:15680;sequence=TATTCTCCCTATCAAAATTCTAATGAAGTTATGGGAGTATCGAGAA;start=378708;subtype=MAC;support_ref=111;support_variant=1;type=CRYPTIC;
scaffold51_76_with_IES	MILORD	internal_eliminated_sequence	379517	379817	.	.	.	ID=MILORD.76.379517.379817;Name=MILORD.76.379517.379817;bounded_by_ta=TRUE;common_boundary=None;end=379817;ies_id=IESPGM.PTET51.1.76.359949;ies_left_dist=14;ies_min_dist=11;ies_right_dist=-11;junction_seq=aggtagttcatctttTAagaggattttaaatt;read_names=J00121:27:H3GGKBBXX:5:1207:6329:7433;sequence=TATTCCAACTAACTTATTGCATGAAAAAAATAAATAAATATTTTTTAATTTTTTATTAAATTAAAGTTTTGAAAAAAGAGATGTAAACAAAAAAGAAAATTAATCAGTTATTTATATCATCCAACAAATACACTTATATTTTATCCAATTTTTTTACATTATAATTTTATTCAATTAATAGATTTAAGAAAACAACTAATAATTCAATGGTTGAAGGATCTAAAATAAAGTTATTAAGTTAAGATCAATCTTTTTTCCTTTTTAATTCTCAATAAATTTTAATTTCATAATATCTAGTGTT;start=379517;subtype=EXTERNAL;support_ref=15;support_variant=1;type=ALTERNATIVE;
scaffold51_76_with_IES	MILORD	internal_eliminated_sequence	379526	379803	.	.	.	ID=MILORD.76.379526.379803;Name=MILORD.76.379526.379803;bounded_by_ta=TRUE;common_boundary=None;end=379803;ies_id=IESPGM.PTET51.1.76.359949;ies_left_dist=5;ies_min_dist=3;ies_right_dist=3;junction_seq=atcttttattccaacTAatatctagtgtttaa;read_names=J00121:27:H3GGKBBXX:5:1216:11596:11249;sequence=TAACTTATTGCATGAAAAAAATAAATAAATATTTTTTAATTTTTTATTAAATTAAAGTTTTGAAAAAAGAGATGTAAACAAAAAAGAAAATTAATCAGTTATTTATATCATCCAACAAATACACTTATATTTTATCCAATTTTTTTACATTATAATTTTATTCAATTAATAGATTTAAGAAAACAACTAATAATTCAATGGTTGAAGGATCTAAAATAAAGTTATTAAGTTAAGATCAATCTTTTTTCCTTTTTAATTCTCAATAAATTTTAATTTCA;start=379526;subtype=OVERLAPPING;support_ref=10;support_variant=1;type=ALTERNATIVE;
scaffold51_76_with_IES	MILORD	internal_eliminated_sequence	379531	379806	.	.	.	ID=MILORD.76.379531.379806;Name=MILORD.76.379531.379806;bounded_by_ta=TRUE;common_boundary=Both;end=379806;ies_id=IESPGM.PTET51.1.76.359949;ies_left_dist=0;ies_min_dist=0;ies_right_dist=0;junction_seq=ttattccaactaactTAtctagtgtttaagag;read_names=J00121:27:H3GGKBBXX:5:2217:15453:7345,J00121:27:H3GGKBBXX:5:1217:16691:26863,J00121:27:H3GGKBBXX:5:2123:27154:34477,J00121:27:H3GGKBBXX:5:2212:12327:34530,J00121:27:H3GGKBBXX:5:2226:21663:30591,J00121:27:H3GGKBBXX:5:1204:22201:12110,J00121:27:H3GGKBBXX:5:1223:27235:8981,J00121:27:H3GGKBBXX:5:1125:11018:35954,J00121:27:H3GGKBBXX:5:1205:18497:1965,J00121:27:H3GGKBBXX:5:2212:20456:46504,J00121:27:H3GGKBBXX:5:1123:11485:26388,J00121:27:H3GGKBBXX:5:2220:24474:27725,J00121:27:H3GGKBBXX:5:2210:25398:34706,J00121:27:H3GGKBBXX:5:2219:7334:41387,J00121:27:H3GGKBBXX:5:1215:4624:22098,J00121:27:H3GGKBBXX:5:2105:19278:16542,J00121:27:H3GGKBBXX:5:2222:28869:15891,J00121:27:H3GGKBBXX:5:1107:13961:27795;sequence=TATTGCATGAAAAAAATAAATAAATATTTTTTAATTTTTTATTAAATTAAAGTTTTGAAAAAAGAGATGTAAACAAAAAAGAAAATTAATCAGTTATTTATATCATCCAACAAATACACTTATATTTTATCCAATTTTTTTACATTATAATTTTATTCAATTAATAGATTTAAGAAAACAACTAATAATTCAATGGTTGAAGGATCTAAAATAAAGTTATTAAGTTAAGATCAATCTTTTTTCCTTTTTAATTCTCAATAAATTTTAATTTCATAA;start=379531;subtype=IES;support_ref=12;support_variant=18;type=IES;
scaffold51_76_with_IES	MILORD	internal_eliminated_sequence	379531	379817	.	.	.	ID=MILORD.76.379531.379817;Name=MILORD.76.379531.379817;bounded_by_ta=TRUE;common_boundary=LEFT;end=379817;ies_id=IESPGM.PTET51.1.76.359949;ies_left_dist=0;ies_min_dist=0;ies_right_dist=-11;junction_seq=ttattccaactaactTAagaggattttaaatt;read_names=J00121:27:H3GGKBBXX:5:2207:32268:23962,J00121:27:H3GGKBBXX:5:2107:24799:30644;sequence=TATTGCATGAAAAAAATAAATAAATATTTTTTAATTTTTTATTAAATTAAAGTTTTGAAAAAAGAGATGTAAACAAAAAAGAAAATTAATCAGTTATTTATATCATCCAACAAATACACTTATATTTTATCCAATTTTTTTACATTATAATTTTATTCAATTAATAGATTTAAGAAAACAACTAATAATTCAATGGTTGAAGGATCTAAAATAAAGTTATTAAGTTAAGATCAATCTTTTTTCCTTTTTAATTCTCAATAAATTTTAATTTCATAATATCTAGTGTT;start=379531;subtype=PARTIAL_EXTERNAL;support_ref=6;support_variant=2;type=ALTERNATIVE;
scaffold51_77_with_IES	MILORD	internal_eliminated_sequence	96	123	.	.	.	ID=MILORD.77.96.123;Name=MILORD.77.96.123;bounded_by_ta=TRUE;common_boundary=None;end=123;ies_id=IESPGM.PTET51.1.77.863;ies_left_dist=767;ies_min_dist=765;ies_right_dist=765;junction_seq=tatatattatattatTAcgaaataaaaatcag;read_names=J00121:27:H3GGKBBXX:5:2126:27011:15627;sequence=TATAGTTGGTTTTATTCGTAATAATCAA;start=96;subtype=MAC;support_ref=0;support_variant=1;type=CRYPTIC;
scaffold51_77_with_IES	MILORD	internal_eliminated_sequence	863	888	.	.	.	ID=MILORD.77.863.888;Name=MILORD.77.863.888;bounded_by_ta=TRUE;common_boundary=Both;end=888;ies_id=IESPGM.PTET51.1.77.863;ies_left_dist=0;ies_min_dist=0;ies_right_dist=0;junction_seq=aggagtagatattttTAaatgaatatttcatt;read_names=J00121:27:H3GGKBBXX:5:1222:8846:12990,J00121:27:H3GGKBBXX:5:1220:24383:6361,J00121:27:H3GGKBBXX:5:1125:10886:34354,J00121:27:H3GGKBBXX:5:1108:28980:23997,J00121:27:H3GGKBBXX:5:2220:27732:3055,J00121:27:H3GGKBBXX:5:2205:14407:11759,J00121:27:H3GGKBBXX:5:1218:19197:19812,J00121:27:H3GGKBBXX:5:1207:19502:23048,J00121:27:H3GGKBBXX:5:2222:3143:45379,J00121:27:H3GGKBBXX:5:2221:3285:42565,J00121:27:H3GGKBBXX:5:2128:21511:34723,J00121:27:H3GGKBBXX:5:2210:10855:25966,J00121:27:H3GGKBBXX:5:2222:5964:6484,J00121:27:H3GGKBBXX:5:1207:28412:23294,J00121:27:H3GGKBBXX:5:1215:15564:39436;sequence=TATAGTTTATAAAAAAAACTTATTTA;start=863;subtype=IES;support_ref=60;support_variant=15;type=IES;
scaffold51_77_with_IES	MILORD	internal_eliminated_sequence	2011	2066	.	.	.	ID=MILORD.77.2011.2066;Name=MILORD.77.2011.2066;bounded_by_ta=TRUE;common_boundary=RIGHT;end=2066;ies_id=IESPGM.PTET51.1.77.1996;ies_left_dist=11;ies_min_dist=0;ies_right_dist=0;junction_seq=attcttttctatcaaTAgaggagattgtttct;read_names=J00121:27:H3GGKBBXX:5:1222:22556:38926;sequence=TAAACATAAAGTATGCATAACTTTTATCTAATTAAAGTCAAAAATTTAATAAAGTG;start=2011;subtype=PARTIAL_EXTERNAL;support_ref=18;support_variant=1;type=ALTERNATIVE;
scaffold51_77_with_IES	MILORD	internal_eliminated_sequence	2022	2066	.	.	.	ID=MILORD.77.2022.2066;Name=MILORD.77.2022.2066;bounded_by_ta=TRUE;common_boundary=Both;end=2066;ies_id=IESPGM.PTET51.1.77.1996;ies_left_dist=0;ies_min_dist=0;ies_right_dist=0;junction_seq=tcaataaacataaagTAgaggagattgtttct;read_names=J00121:27:H3GGKBBXX:5:2111:32552:36728,J00121:27:H3GGKBBXX:5:1228:30046:35092,J00121:27:H3GGKBBXX:5:1116:10033:19900,J00121:27:H3GGKBBXX:5:1125:23074:20445,J00121:27:H3GGKBBXX:5:1106:26819:21131,J00121:27:H3GGKBBXX:5:1109:22729:16577,J00121:27:H3GGKBBXX:5:2107:25053:40051,J00121:27:H3GGKBBXX:5:1210:8998:41000,J00121:27:H3GGKBBXX:5:2117:4919:10440,J00121:27:H3GGKBBXX:5:1218:21430:37255,J00121:27:H3GGKBBXX:5:1106:27559:4866,J00121:27:H3GGKBBXX:5:1113:11109:15610,J00121:27:H3GGKBBXX:5:2125:21065:27479,J00121:27:H3GGKBBXX:5:1113:11322:15522;sequence=TATGCATAACTTTTATCTAATTAAAGTCAAAAATTTAATAAAGTG;start=2022;subtype=IES;support_ref=24;support_variant=14;type=IES;
scaffold51_77_with_IES	MILORD	internal_eliminated_sequence	2284	3166	.	.	.	ID=MILORD.77.2284.3166;Name=MILORD.77.2284.3166;bounded_by_ta=TRUE;common_boundary=None;end=3166;ies_id=IESPGM.PTET51.1.77.1996;ies_left_dist=-262;ies_min_dist=262;ies_right_dist=-1100;junction_seq=aggattgaaatctatTAtatatattatatttt;read_names=J00121:27:H3GGKBBXX:5:2123:3315:38187;sequence=TATTTCAATTGATTCGAATCAATTTTTGCATTTCATAAAAAATAATTATTTCAAATATAAATTAGGTCAATCATTGAAAAAAAAACTCATGCTTTAAAATTGGAATTGAACATTGGATAATTAAAAAAATCTCTGTTATTGTTAATGTTATATATTTGCATTTTATAATTTGAATTATTGAATTATTATATTCTTAATTTAATGCATAGATTATATTTCATAATTTAATCTTTATTTTTATAATTCCCTATTTTAAAAATACAATTAATTCATAATTAAAAATATAGATTGTAAATTGATAATTAATCTTTATTCAAAAATTACCTTTTTCAAGACANNNNNNNNNNNNNNNNNNNNNNNNNNNNNNNNNNNNNNNNNNNNNNNNNNNNNNNNNNNNNNNNNNNNNNNNNNNNNNNNNNNNNNNNNNNNNNNNNNNNNNNNNNNNNNNNNNNNNNNNNNNNNNNNNNNNNNNNNNNNNNNNNNNNNNTTTTTAATACATACATTATAATTATAATTTGATGGTTTTTTCTATATTTTTATAATTTTCAGTTTTCAAATACAATATAATCAAAATTTTATGCATAGATTGGAATTTGATAATTATATGACTTTGTTTTTTAAATACAATTTAATTATAACTTAATACATAGACTATAATTTGATATTTTAATGTAGATTTAGATAATTATAAGTAATTTATAGACAAATTAAATAATAATTGAATACATAGATTGTAATTTCTAAATTGAATCTATATTTATGTAATTTTAATAATTCAAATTTTTTTTAATTGTAATTTAATACATAGATTATAATTTGATAGTTTAATGTAGATTTAGATGATTATAATATTTCATATACAATTTAATCATAATTTAATACA;start=2284;subtype=MAC;support_ref=67;support_variant=1;type=CRYPTIC;
scaffold51_77_with_IES	MILORD	internal_eliminated_sequence	2434	6076	.	.	.	ID=MILORD.77.2434.6076;Name=MILORD.77.2434.6076;bounded_by_ta=TRUE;common_boundary=None;end=6076;ies_id=IESPGM.PTET51.1.77.1996;ies_left_dist=-412;ies_min_dist=412;ies_right_dist=-4010;junction_seq=ttattgttaatgttaTAtcataatttaatata;read_names=J00121:27:H3GGKBBXX:5:2214:28158:33545;sequence=TATATTTGCATTTTATAATTTGAATTATTGAATTATTATATTCTTAATTTAATGCATAGATTATATTTCATAATTTAATCTTTATTTTTATAATTCCCTATTTTAAAAATACAATTAATTCATAATTAAAAATATAGATTGTAAATTGATAATTAATCTTTATTCAAAAATTACCTTTTTCAAGACANNNNNNNNNNNNNNNNNNNNNNNNNNNNNNNNNNNNNNNNNNNNNNNNNNNNNNNNNNNNNNNNNNNNNNNNNNNNNNNNNNNNNNNNNNNNNNNNNNNNNNNNNNNNNNNNNNNNNNNNNNNNNNNNNNNNNNNNNNNNNNNNNNNNNNTTTTTAATACATACATTATAATTATAATTTGATGGTTTTTTCTATATTTTTATAATTTTCAGTTTTCAAATACAATATAATCAAAATTTTATGCATAGATTGGAATTTGATAATTATATGACTTTGTTTTTTAAATACAATTTAATTATAACTTAATACATAGACTATAATTTGATATTTTAATGTAGATTTAGATAATTATAAGTAATTTATAGACAAATTAAATAATAATTGAATACATAGATTGTAATTTCTAAATTGAATCTATATTTATGTAATTTTAATAATTCAAATTTTTTTTAATTGTAATTTAATACATAGATTATAATTTGATAGTTTAATGTAGATTTAGATGATTATAATATTTCATATACAATTTAATCATAATTTAATACATATATATATTATATTTTGATATTTTAATTAAGATTTAGATGATTTTAAGTATTTCATATACAATTTAATCATAATTTTATTATAATTTTAATAATTCATATACACTTTAATAGTAATTTAATGTAGAGATTATAATTTGATATTTTAATGTAGATTTAGATGATTTTATGTATTTTATATACAAATTAAATAATAATTTAATTCATAGATTGAAATTTCTAAATTGAATCTATATTTTTGTAATTTTAGTATATCATATACAAATATTCTTAATTTAATGCATAGATTATATTTCATAATTTAATCTTTATTTTTATAATTTTCTATTTTTAAAATACAATTAATTCATAATTTAAAAATATAGATTGTAAATTGATAATTTAATCTTTATTCAAATAATTTACCTTTTTCAAAGACAATTTAATCATAATTAAATACATAGATAGAAATTTGAGTATTTAATATTTTCTTTTTTCAAAGATGCCTATATTTAATTTTTGAAACATTGCATAATTTAATAGTTGAGCTTTAAGATTGTTTTACGATCCTATTTTGGTAAGTGACTTTTCAATTCTTTTCAAACATTCACAATTTGATTTGAATTGTGGACTAGATGGAGGTTTGTATATATGATAACTTATTTTAGGACCTCATTCTAAATTAAGAATTCCTTATTAGCTGATGCATTATTTAAGATAAGCATATAATTCCTTAAACCATACTGTTTAATACATCATGAAATTTAATCTTATCAAAAAATTATTATTTCATTTTGAGTTCTCATTGCCTCTAACGCATTAATACATTTAAAATATCCTCTATTGCATCAATAATATTAATTCTTTATGTAACTTAAGCTTTGTCAAATTTTAAATGTAAATATTTTTGCTCCTTACTGTTAAATTGTATTGTTCATTACCGATTCCTGATTCATTAATATACATTGGTTATCTAGACTCCCATATGTAATATAAAAATGATAATGCATAGAAGAATTGCTTACTTATATTCTCCTTGAAGAAGCTTTAAATTGATCTTATATGTATTCTTGTATGTGTATCCAAGCTCTTTAGTTAATTTTCTAAATCTTAAAGAGATACATTGTCAGTTTGCAATCTAAATGTTTAACGAAAATCATTTTATATATTTTTTAAACAACAAACCTCTTCTTGATTTTATTTATTTATATATTCATTCAACCAGGTTAAATGTTTTTCTTCGATAGTAAATAAGTAAACCATCTTAAATCACAATTTATTTTTTTGACATTCCAAAAATGGATGACGAAATAGATTGAGGATTATGTTGTCTATGCATTTATCGTAAAATTTATTTAAATTTTAATGCAACCTAATTAGTTTTTGAAAAACAGGGTATTTGTTTGAATTTTTTATGATTTTCTTATCAACTTTGTTATTTTTAATTTAATTATTTAGGCTAACATAATGGTTTAGATAATTTTAAGGATAGTATGTTGTGTCTACACATGATTTTTAAACTAATTTAAGGTGATTTATTTAGGAATTAATATGATCCTGTCCAACAAAATTTCTTAGCAAACTATTCTTTATATCTCCTCATCAAATTTTTTTCCTTTAGAAAAAAATTATTTTCAACATGCATAATTTATTTATAATTTAATTCTTATCAATCAATTAAATAATCCAATATTTTTGAATTATCAATTTCATAATCAAAAATTAATATGCTAACTTAACTATGTATGCAGTTAGAATTAAATCTTCTATTACATAAAATGTAATGAATTTCGAATTTAAAAATAAAAGTTAAAATCAAAAAAAAAATGTGTTGAATAATTGATAAATAGCAAATTCCAAGAAGAAAATTGAGATTATATCTGTATTTTTAAAACTTAAGAATAACATTTTATTAAAGTATCAATCAAGAATGTGATAGAGGAAAGAAGATTTTGTTGGAAGATATAAATCTTATTTTCCTCCCCAAAATCCATTACAATTAATTATTGAACTTAAACAGTTAGTTTTCATTTCAGTTATTACATATTTAATAAACAATTCTAAGTTGTAAAATTAAAAAACCTACTATTTATTTTAAAACTCAATCTATGTAGAGTACAAATTATTTTTATGGTAAAATTGAACTTTCAACATCGTTTAGAAACCAAAAAATCAATTTTGATCATCAGTAAATATATTTTAGTTAAATTACAACATAGAAAAATTGTTTTTTTAACTAAATAGCAAGTTATTGTTTGTAAGACTAGTTGGGAGGAAAGAGTTTTGCATCAGAAAAAATGTGATTTTAAAATATGCAATTAGAATAATTCAGCTAAACAAGGAAGAGACATCTATTGAAGAAGTACTTTTTCCTATATTGTTTTGTGAAATTTTTAAGGCATGGAAAAATCAAAATAAGAAGTTAATACATTACTTAAGAATAATACGTCAAAGTCAAAGTGAATGTAGAATACAAAATATGAATAAATGAAATGCTATTTTGCGAGAATATAAAATAGTTTAAATAGAATATTTTGTTGAAATATTAGATTTTATTAACTATTAATTTGATTTCGAAAAAATGATATGAGGTTTAATTTTTTTAATAATAAAACGAATAAAGAGAATAAGGAGAGAATAAAAATATTATATATAATGAAAATTCAAAGTATCAAGATTAAATGGAAATGTGTTGGGAAATTTATTAGATTTAAGAAAATATTAAAATATAAATGAATTTTACATTTTCATTTAACACAAAAGTAAAAGAAAAATCAATTGTATGAAAAATAACAGAATTAATAAAATCTGAATAGAAACAAGCCAACTTAAAAAGAAAAAATCAAAATAAAAATTAATTTGATTATAATTTAATACATAAATATTAATTTGAATTGTTAATGTATATATTTGAATAATTTTCTTAATACAA;start=2434;subtype=MAC;support_ref=15;support_variant=1;type=CRYPTIC;
scaffold51_77_with_IES	MILORD	internal_eliminated_sequence	2447	3514	.	.	.	ID=MILORD.77.2447.3514;Name=MILORD.77.2447.3514;bounded_by_ta=TRUE;common_boundary=None;end=3514;ies_id=IESPGM.PTET51.1.77.1996;ies_left_dist=-425;ies_min_dist=425;ies_right_dist=-1448;junction_seq=tatatatttgcatttTAatttaaaaatataga;read_names=J00121:27:H3GGKBBXX:5:2216:22729:26810,J00121:27:H3GGKBBXX:5:2111:28260:29536;sequence=TATAATTTGAATTATTGAATTATTATATTCTTAATTTAATGCATAGATTATATTTCATAATTTAATCTTTATTTTTATAATTCCCTATTTTAAAAATACAATTAATTCATAATTAAAAATATAGATTGTAAATTGATAATTAATCTTTATTCAAAAATTACCTTTTTCAAGACANNNNNNNNNNNNNNNNNNNNNNNNNNNNNNNNNNNNNNNNNNNNNNNNNNNNNNNNNNNNNNNNNNNNNNNNNNNNNNNNNNNNNNNNNNNNNNNNNNNNNNNNNNNNNNNNNNNNNNNNNNNNNNNNNNNNNNNNNNNNNNNNNNNNNNTTTTTAATACATACATTATAATTATAATTTGATGGTTTTTTCTATATTTTTATAATTTTCAGTTTTCAAATACAATATAATCAAAATTTTATGCATAGATTGGAATTTGATAATTATATGACTTTGTTTTTTAAATACAATTTAATTATAACTTAATACATAGACTATAATTTGATATTTTAATGTAGATTTAGATAATTATAAGTAATTTATAGACAAATTAAATAATAATTGAATACATAGATTGTAATTTCTAAATTGAATCTATATTTATGTAATTTTAATAATTCAAATTTTTTTTAATTGTAATTTAATACATAGATTATAATTTGATAGTTTAATGTAGATTTAGATGATTATAATATTTCATATACAATTTAATCATAATTTAATACATATATATATTATATTTTGATATTTTAATTAAGATTTAGATGATTTTAAGTATTTCATATACAATTTAATCATAATTTTATTATAATTTTAATAATTCATATACACTTTAATAGTAATTTAATGTAGAGATTATAATTTGATATTTTAATGTAGATTTAGATGATTTTATGTATTTTATATACAAATTAAATAATAATTTAATTCATAGATTGAAATTTCTAAATTGAATCTATATTTTTGTAATTTTAGTATATCATATACAAATATTCTTAATTTAATGCATAGATTATATTTCATAATTTAATCTTTATTTTTATAATTTTCTATTTTTAAAATACAATTAATTCA;start=2447;subtype=MAC;support_ref=20;support_variant=2;type=CRYPTIC;
scaffold51_77_with_IES	MILORD	internal_eliminated_sequence	2470	3453	.	.	.	ID=MILORD.77.2470.3453;Name=MILORD.77.2470.3453;bounded_by_ta=TRUE;common_boundary=None;end=3453;ies_id=IESPGM.PTET51.1.77.1996;ies_left_dist=-448;ies_min_dist=448;ies_right_dist=-1387;junction_seq=gaattattgaattatTAtatttcataatttaa;read_names=J00121:27:H3GGKBBXX:5:1218:19684:30327;sequence=TATATTCTTAATTTAATGCATAGATTATATTTCATAATTTAATCTTTATTTTTATAATTCCCTATTTTAAAAATACAATTAATTCATAATTAAAAATATAGATTGTAAATTGATAATTAATCTTTATTCAAAAATTACCTTTTTCAAGACANNNNNNNNNNNNNNNNNNNNNNNNNNNNNNNNNNNNNNNNNNNNNNNNNNNNNNNNNNNNNNNNNNNNNNNNNNNNNNNNNNNNNNNNNNNNNNNNNNNNNNNNNNNNNNNNNNNNNNNNNNNNNNNNNNNNNNNNNNNNNNNNNNNNNNTTTTTAATACATACATTATAATTATAATTTGATGGTTTTTTCTATATTTTTATAATTTTCAGTTTTCAAATACAATATAATCAAAATTTTATGCATAGATTGGAATTTGATAATTATATGACTTTGTTTTTTAAATACAATTTAATTATAACTTAATACATAGACTATAATTTGATATTTTAATGTAGATTTAGATAATTATAAGTAATTTATAGACAAATTAAATAATAATTGAATACATAGATTGTAATTTCTAAATTGAATCTATATTTATGTAATTTTAATAATTCAAATTTTTTTTAATTGTAATTTAATACATAGATTATAATTTGATAGTTTAATGTAGATTTAGATGATTATAATATTTCATATACAATTTAATCATAATTTAATACATATATATATTATATTTTGATATTTTAATTAAGATTTAGATGATTTTAAGTATTTCATATACAATTTAATCATAATTTTATTATAATTTTAATAATTCATATACACTTTAATAGTAATTTAATGTAGAGATTATAATTTGATATTTTAATGTAGATTTAGATGATTTTATGTATTTTATATACAAATTAAATAATAATTTAATTCATAGATTGAAATTTCTAAATTGAATCTATATTTTTGTAATTTTAGTATATCATATACAAATATTCTTAATTTAATGCATAGAT;start=2470;subtype=MAC;support_ref=0;support_variant=1;type=CRYPTIC;
scaffold51_77_with_IES	MILORD	internal_eliminated_sequence	2472	3412	.	.	.	ID=MILORD.77.2472.3412;Name=MILORD.77.2472.3412;bounded_by_ta=TRUE;common_boundary=None;end=3412;ies_id=IESPGM.PTET51.1.77.1996;ies_left_dist=-450;ies_min_dist=450;ies_right_dist=-1346;junction_seq=attattgaattattaTAgtatatcatatacaa;read_names=J00121:27:H3GGKBBXX:5:2223:1529:7662;sequence=TATTCTTAATTTAATGCATAGATTATATTTCATAATTTAATCTTTATTTTTATAATTCCCTATTTTAAAAATACAATTAATTCATAATTAAAAATATAGATTGTAAATTGATAATTAATCTTTATTCAAAAATTACCTTTTTCAAGACANNNNNNNNNNNNNNNNNNNNNNNNNNNNNNNNNNNNNNNNNNNNNNNNNNNNNNNNNNNNNNNNNNNNNNNNNNNNNNNNNNNNNNNNNNNNNNNNNNNNNNNNNNNNNNNNNNNNNNNNNNNNNNNNNNNNNNNNNNNNNNNNNNNNNNTTTTTAATACATACATTATAATTATAATTTGATGGTTTTTTCTATATTTTTATAATTTTCAGTTTTCAAATACAATATAATCAAAATTTTATGCATAGATTGGAATTTGATAATTATATGACTTTGTTTTTTAAATACAATTTAATTATAACTTAATACATAGACTATAATTTGATATTTTAATGTAGATTTAGATAATTATAAGTAATTTATAGACAAATTAAATAATAATTGAATACATAGATTGTAATTTCTAAATTGAATCTATATTTATGTAATTTTAATAATTCAAATTTTTTTTAATTGTAATTTAATACATAGATTATAATTTGATAGTTTAATGTAGATTTAGATGATTATAATATTTCATATACAATTTAATCATAATTTAATACATATATATATTATATTTTGATATTTTAATTAAGATTTAGATGATTTTAAGTATTTCATATACAATTTAATCATAATTTTATTATAATTTTAATAATTCATATACACTTTAATAGTAATTTAATGTAGAGATTATAATTTGATATTTTAATGTAGATTTAGATGATTTTATGTATTTTATATACAAATTAAATAATAATTTAATTCATAGATTGAAATTTCTAAATTGAATCTATATTTTTGTAATTT;start=2472;subtype=MAC;support_ref=0;support_variant=1;type=CRYPTIC;
scaffold51_77_with_IES	MILORD	internal_eliminated_sequence	2472	3601	.	.	.	ID=MILORD.77.2472.3601;Name=MILORD.77.2472.3601;bounded_by_ta=TRUE;common_boundary=None;end=3601;ies_id=IESPGM.PTET51.1.77.1996;ies_left_dist=-450;ies_min_dist=450;ies_right_dist=-1535;junction_seq=attattgaattattaTAcatagatagaaattt;read_names=J00121:27:H3GGKBBXX:5:2109:16041:5974;sequence=TATTCTTAATTTAATGCATAGATTATATTTCATAATTTAATCTTTATTTTTATAATTCCCTATTTTAAAAATACAATTAATTCATAATTAAAAATATAGATTGTAAATTGATAATTAATCTTTATTCAAAAATTACCTTTTTCAAGACANNNNNNNNNNNNNNNNNNNNNNNNNNNNNNNNNNNNNNNNNNNNNNNNNNNNNNNNNNNNNNNNNNNNNNNNNNNNNNNNNNNNNNNNNNNNNNNNNNNNNNNNNNNNNNNNNNNNNNNNNNNNNNNNNNNNNNNNNNNNNNNNNNNNNNTTTTTAATACATACATTATAATTATAATTTGATGGTTTTTTCTATATTTTTATAATTTTCAGTTTTCAAATACAATATAATCAAAATTTTATGCATAGATTGGAATTTGATAATTATATGACTTTGTTTTTTAAATACAATTTAATTATAACTTAATACATAGACTATAATTTGATATTTTAATGTAGATTTAGATAATTATAAGTAATTTATAGACAAATTAAATAATAATTGAATACATAGATTGTAATTTCTAAATTGAATCTATATTTATGTAATTTTAATAATTCAAATTTTTTTTAATTGTAATTTAATACATAGATTATAATTTGATAGTTTAATGTAGATTTAGATGATTATAATATTTCATATACAATTTAATCATAATTTAATACATATATATATTATATTTTGATATTTTAATTAAGATTTAGATGATTTTAAGTATTTCATATACAATTTAATCATAATTTTATTATAATTTTAATAATTCATATACACTTTAATAGTAATTTAATGTAGAGATTATAATTTGATATTTTAATGTAGATTTAGATGATTTTATGTATTTTATATACAAATTAAATAATAATTTAATTCATAGATTGAAATTTCTAAATTGAATCTATATTTTTGTAATTTTAGTATATCATATACAAATATTCTTAATTTAATGCATAGATTATATTTCATAATTTAATCTTTATTTTTATAATTTTCTATTTTTAAAATACAATTAATTCATAATTTAAAAATATAGATTGTAAATTGATAATTTAATCTTTATTCAAATAATTTACCTTTTTCAAAGACAATTTAATCATAATTAAA;start=2472;subtype=MAC;support_ref=0;support_variant=1;type=CRYPTIC;
scaffold51_77_with_IES	MILORD	internal_eliminated_sequence	8514	8810	.	.	.	ID=MILORD.77.8514.8810;Name=MILORD.77.8514.8810;bounded_by_ta=TRUE;common_boundary=RIGHT;end=8810;ies_id=IESPGM.PTET51.1.77.8702;ies_left_dist=259;ies_min_dist=0;ies_right_dist=0;junction_seq=aaattgagttatcaaTAacatctacatcattt;read_names=J00121:27:H3GGKBBXX:5:2205:32471:23118;sequence=TACAGTGAACTAAAATTTCGAATGCAACTGAAATCAAATTGATAAGTGATTTAATAAATTAATAGTTATTATTTATTAAATTGAATAATAAAATATGTTTTTAGATATAAATTGATCACAATTTATCAATTATAGCTTTGGTATAATCAGTAGTTGTACTTTTACCACCAAGATCACCAGTCAAATATTTGGCTTCTTCTAAAACTGAGTATGTTGCATTTTCGATTCTTTGAGCATAATCATTTAACTTCGTTGCTTTTATAGTAATTGAATAAATATAAAATTCTAAATCTACTA;start=8514;subtype=PARTIAL_EXTERNAL;support_ref=86;support_variant=1;type=ALTERNATIVE;
scaffold51_77_with_IES	MILORD	internal_eliminated_sequence	8644	8669	.	.	.	ID=MILORD.77.8644.8669;Name=MILORD.77.8644.8669;bounded_by_ta=TRUE;common_boundary=None;end=8669;ies_id=IESPGM.PTET51.1.77.8702;ies_left_dist=129;ies_min_dist=129;ies_right_dist=141;junction_seq=tcacaatttatcaatTActtttaccaccaaga;read_names=J00121:27:H3GGKBBXX:5:2206:6329:5886;sequence=TATAGCTTTGGTATAATCAGTAGTTG;start=8644;subtype=MAC;support_ref=55;support_variant=1;type=CRYPTIC;
scaffold51_77_with_IES	MILORD	internal_eliminated_sequence	8773	8810	.	.	.	ID=MILORD.77.8773.8810;Name=MILORD.77.8773.8810;bounded_by_ta=TRUE;common_boundary=Both;end=8810;ies_id=IESPGM.PTET51.1.77.8702;ies_left_dist=0;ies_min_dist=0;ies_right_dist=0;junction_seq=taacttcgttgctttTAacatctacatcattt;read_names=J00121:27:H3GGKBBXX:5:2220:30959:18986,J00121:27:H3GGKBBXX:5:1224:18456:41282,J00121:27:H3GGKBBXX:5:1113:5893:10546,J00121:27:H3GGKBBXX:5:2102:12875:33510,J00121:27:H3GGKBBXX:5:2227:13007:36587,J00121:27:H3GGKBBXX:5:2221:31558:2369,J00121:27:H3GGKBBXX:5:2108:14610:29413,J00121:27:H3GGKBBXX:5:1224:4016:27936,J00121:27:H3GGKBBXX:5:2202:7131:44904,J00121:27:H3GGKBBXX:5:1216:24890:42583,J00121:27:H3GGKBBXX:5:1120:27752:13711,J00121:27:H3GGKBBXX:5:1119:9516:47805,J00121:27:H3GGKBBXX:5:1210:25104:13974,J00121:27:H3GGKBBXX:5:1104:26951:37537,J00121:27:H3GGKBBXX:5:1128:23967:34512,J00121:27:H3GGKBBXX:5:1121:7009:9526,J00121:27:H3GGKBBXX:5:1216:25591:5991,J00121:27:H3GGKBBXX:5:2202:14773:16964,J00121:27:H3GGKBBXX:5:1101:24677:22942,J00121:27:H3GGKBBXX:5:2220:27265:2668,J00121:27:H3GGKBBXX:5:1115:15747:15768,J00121:27:H3GGKBBXX:5:2110:8105:23206,J00121:27:H3GGKBBXX:5:2211:28087:23505,J00121:27:H3GGKBBXX:5:1108:19289:49230,J00121:27:H3GGKBBXX:5:2209:18111:23311,J00121:27:H3GGKBBXX:5:1226:18862:7873,J00121:27:H3GGKBBXX:5:2101:30655:22080,J00121:27:H3GGKBBXX:5:2211:18101:42143,J00121:27:H3GGKBBXX:5:1220:14164:30503,J00121:27:H3GGKBBXX:5:1217:19126:9491;sequence=TATAGTAATTGAATAAATATAAAATTCTAAATCTACTA;start=8773;subtype=IES;support_ref=6;support_variant=30;type=IES;
scaffold51_77_with_IES	MILORD	internal_eliminated_sequence	8786	8810	.	.	.	ID=MILORD.77.8786.8810;Name=MILORD.77.8786.8810;bounded_by_ta=TRUE;common_boundary=RIGHT;end=8810;ies_id=IESPGM.PTET51.1.77.8702;ies_left_dist=-13;ies_min_dist=0;ies_right_dist=0;junction_seq=tttatagtaattgaaTAacatctacatcattt;read_names=J00121:27:H3GGKBBXX:5:1215:4533:33651;sequence=TAAATATAAAATTCTAAATCTACTA;start=8786;subtype=PARTIAL_INTERNAL;support_ref=2;support_variant=1;type=ALTERNATIVE;
scaffold51_77_with_IES	MILORD	internal_eliminated_sequence	10098	10207	.	.	.	ID=MILORD.77.10098.10207;Name=MILORD.77.10098.10207;bounded_by_ta=TRUE;common_boundary=Both;end=10207;ies_id=IESPGM.PTET51.1.77.9989;ies_left_dist=0;ies_min_dist=0;ies_right_dist=0;junction_seq=tatatctatcaaagaTAtcatcttcctgacca;read_names=J00121:27:H3GGKBBXX:5:1207:26250:7134,J00121:27:H3GGKBBXX:5:2206:32228:38205,J00121:27:H3GGKBBXX:5:1125:24677:23118,J00121:27:H3GGKBBXX:5:1221:27123:5657,J00121:27:H3GGKBBXX:5:2213:13474:5358,J00121:27:H3GGKBBXX:5:1111:22313:15293,J00121:27:H3GGKBBXX:5:2116:32309:7398,J00121:27:H3GGKBBXX:5:2228:26210:38574,J00121:27:H3GGKBBXX:5:1226:4878:42372,J00121:27:H3GGKBBXX:5:2216:19735:38117,J00121:27:H3GGKBBXX:5:1123:18040:1666,J00121:27:H3GGKBBXX:5:2104:12012:48614,J00121:27:H3GGKBBXX:5:1214:10064:25298;sequence=TATTGTAGTAATATATAATTTATGTGAATTAATTAAGGAAAAAATTGAGGAAAATACAAAAATCGTTCTTTAATCCAAAAAAATTATGAATGCCTAAATAGAAATTACAA;start=10098;subtype=IES;support_ref=108;support_variant=13;type=IES;
scaffold51_77_with_IES	MILORD	internal_eliminated_sequence	12320	12348	.	.	.	ID=MILORD.77.12320.12348;Name=MILORD.77.12320.12348;bounded_by_ta=TRUE;common_boundary=Both;end=12348;ies_id=IESPGM.PTET51.1.77.12101;ies_left_dist=0;ies_min_dist=0;ies_right_dist=0;junction_seq=ttgttttgtatttggTActagcaatcctttaa;read_names=J00121:27:H3GGKBBXX:5:1213:27367:10792,J00121:27:H3GGKBBXX:5:2228:8603:31769,J00121:27:H3GGKBBXX:5:2218:11129:20850,J00121:27:H3GGKBBXX:5:1223:6157:28235,J00121:27:H3GGKBBXX:5:1214:11058:38170,J00121:27:H3GGKBBXX:5:1209:9262:27848,J00121:27:H3GGKBBXX:5:1212:6380:22643,J00121:27:H3GGKBBXX:5:2205:1854:36147,J00121:27:H3GGKBBXX:5:1216:23216:4796,J00121:27:H3GGKBBXX:5:2227:27793:32103,J00121:27:H3GGKBBXX:5:1226:29417:5657,J00121:27:H3GGKBBXX:5:2228:28402:24261,J00121:27:H3GGKBBXX:5:1218:15158:48720,J00121:27:H3GGKBBXX:5:1119:16011:24208,J00121:27:H3GGKBBXX:5:2213:21450:23434,J00121:27:H3GGKBBXX:5:2215:18193:27813,J00121:27:H3GGKBBXX:5:2221:25154:47366,J00121:27:H3GGKBBXX:5:2123:19969:44359,J00121:27:H3GGKBBXX:5:1117:9668:25034,J00121:27:H3GGKBBXX:5:1219:17553:3213,J00121:27:H3GGKBBXX:5:1107:2564:9877,J00121:27:H3GGKBBXX:5:1216:23196:39998,J00121:27:H3GGKBBXX:5:1122:6756:22063,J00121:27:H3GGKBBXX:5:2214:9770:25246,J00121:27:H3GGKBBXX:5:1108:25307:16471,J00121:27:H3GGKBBXX:5:2111:22729:30960,J00121:27:H3GGKBBXX:5:1224:5984:42425,J00121:27:H3GGKBBXX:5:1119:13159:36218,J00121:27:H3GGKBBXX:5:1109:8288:41247,J00121:27:H3GGKBBXX:5:2218:16498:7363,J00121:27:H3GGKBBXX:5:2125:22658:28481,J00121:27:H3GGKBBXX:5:1124:30218:30151,J00121:27:H3GGKBBXX:5:1123:22648:3776,J00121:27:H3GGKBBXX:5:2224:23855:21799,J00121:27:H3GGKBBXX:5:1101:12916:8365,J00121:27:H3GGKBBXX:5:1113:23155:6871,J00121:27:H3GGKBBXX:5:1128:17716:40948,J00121:27:H3GGKBBXX:5:1103:18375:47823,J00121:27:H3GGKBBXX:5:1104:8988:49071,J00121:27:H3GGKBBXX:5:1211:8897:30028,J00121:27:H3GGKBBXX:5:1122:11261:48403,J00121:27:H3GGKBBXX:5:1125:13393:25333,J00121:27:H3GGKBBXX:5:1223:13727:37765,J00121:27:H3GGKBBXX:5:1122:9120:31787,J00121:27:H3GGKBBXX:5:1107:7659:18177,J00121:27:H3GGKBBXX:5:1108:21643:18318,J00121:27:H3GGKBBXX:5:2110:21897:16717,J00121:27:H3GGKBBXX:5:2110:6137:6220,J00121:27:H3GGKBBXX:5:1224:5974:42407,J00121:27:H3GGKBBXX:5:2227:15574:31962,J00121:27:H3GGKBBXX:5:2201:23531:32244,J00121:27:H3GGKBBXX:5:2115:9232:48825,J00121:27:H3GGKBBXX:5:1226:8643:4796,J00121:27:H3GGKBBXX:5:2219:30878:14308,J00121:27:H3GGKBBXX:5:1120:5548:6818,J00121:27:H3GGKBBXX:5:2109:19481:28252;sequence=TATAAATAAAGCAAATTATCCTTTTTTTA;start=12320;subtype=IES;support_ref=0;support_variant=56;type=IES;
scaffold51_77_with_IES	MILORD	internal_eliminated_sequence	12320	12351	.	.	.	ID=MILORD.77.12320.12351;Name=MILORD.77.12320.12351;bounded_by_ta=TRUE;common_boundary=LEFT;end=12351;ies_id=IESPGM.PTET51.1.77.12101;ies_left_dist=0;ies_min_dist=0;ies_right_dist=-3;junction_seq=ttgttttgtatttggTAgcaatcctttaatct;read_names=J00121:27:H3GGKBBXX:5:2110:2838:45097;sequence=TATAAATAAAGCAAATTATCCTTTTTTTATAC;start=12320;subtype=PARTIAL_EXTERNAL;support_ref=0;support_variant=1;type=ALTERNATIVE;
scaffold51_77_with_IES	MILORD	internal_eliminated_sequence	13165	13230	.	.	.	ID=MILORD.77.13165.13230;Name=MILORD.77.13165.13230;bounded_by_ta=TRUE;common_boundary=Both;end=13230;ies_id=IESPGM.PTET51.1.77.12917;ies_left_dist=0;ies_min_dist=0;ies_right_dist=0;junction_seq=taatacaaattttatTAatatagaaaatcttt;read_names=J00121:27:H3GGKBBXX:5:2211:29143:15381,J00121:27:H3GGKBBXX:5:2109:10886:13429,J00121:27:H3GGKBBXX:5:1105:18355:19689,J00121:27:H3GGKBBXX:5:2115:19441:13130,J00121:27:H3GGKBBXX:5:1102:26981:19619,J00121:27:H3GGKBBXX:5:2215:9008:49107,J00121:27:H3GGKBBXX:5:1221:27214:23259,J00121:27:H3GGKBBXX:5:1114:25418:26019,J00121:27:H3GGKBBXX:5:2213:13667:41634,J00121:27:H3GGKBBXX:5:1108:29406:47700,J00121:27:H3GGKBBXX:5:2222:12784:22731,J00121:27:H3GGKBBXX:5:1217:30665:12708,J00121:27:H3GGKBBXX:5:1205:26230:4919,J00121:27:H3GGKBBXX:5:2201:10561:33193,J00121:27:H3GGKBBXX:5:1101:16823:47805,J00121:27:H3GGKBBXX:5:1106:27296:35426,J00121:27:H3GGKBBXX:5:2211:28534:40139,J00121:27:H3GGKBBXX:5:1204:23723:12532,J00121:27:H3GGKBBXX:5:2221:11211:10124,J00121:27:H3GGKBBXX:5:1225:19735:37027,J00121:27:H3GGKBBXX:5:1123:20537:2967,J00121:27:H3GGKBBXX:5:2227:8197:28147,J00121:27:H3GGKBBXX:5:2221:2250:5956,J00121:27:H3GGKBBXX:5:2227:28828:17649,J00121:27:H3GGKBBXX:5:2108:6157:14590,J00121:27:H3GGKBBXX:5:2106:22546:36974,J00121:27:H3GGKBBXX:5:2222:3021:38416,J00121:27:H3GGKBBXX:5:1210:20740:7152,J00121:27:H3GGKBBXX:5:1119:32552:12181,J00121:27:H3GGKBBXX:5:2215:10845:12058,J00121:27:H3GGKBBXX:5:1120:13271:25228,J00121:27:H3GGKBBXX:5:2207:21288:5358,J00121:27:H3GGKBBXX:5:1215:29061:45203;sequence=TATAGTAACAAAAATCAATGTTTTGTTTTTATTTTACTTTCTATTTATCATGCATAAAATCAACTA;start=13165;subtype=IES;support_ref=4;support_variant=33;type=IES;
scaffold51_77_with_IES	MILORD	internal_eliminated_sequence	13165	13218	.	.	.	ID=MILORD.77.13165.13218;Name=MILORD.77.13165.13218;bounded_by_ta=TRUE;common_boundary=LEFT;end=13218;ies_id=IESPGM.PTET51.1.77.12917;ies_left_dist=0;ies_min_dist=0;ies_right_dist=12;junction_seq=taatacaaattttatTAaaatcaactataata;read_names=J00121:27:H3GGKBBXX:5:1104:9435:45203,J00121:27:H3GGKBBXX:5:1208:13037:34670,J00121:27:H3GGKBBXX:5:1220:25885:28340;sequence=TATAGTAACAAAAATCAATGTTTTGTTTTTATTTTACTTTCTATTTATCATGCA;start=13165;subtype=PARTIAL_INTERNAL;support_ref=4;support_variant=3;type=ALTERNATIVE;
scaffold51_77_with_IES	MILORD	internal_eliminated_sequence	13167	13228	.	.	.	ID=MILORD.77.13167.13228;Name=MILORD.77.13167.13228;bounded_by_ta=TRUE;common_boundary=None;end=13228;ies_id=IESPGM.PTET51.1.77.12917;ies_left_dist=-2;ies_min_dist=2;ies_right_dist=2;junction_seq=atacaaattttattaTAtaatatagaaaatct;read_names=J00121:27:H3GGKBBXX:5:2118:20375:28076;sequence=TAGTAACAAAAATCAATGTTTTGTTTTTATTTTACTTTCTATTTATCATGCATAAAATCAAC;start=13167;subtype=INTERNAL;support_ref=2;support_variant=1;type=ALTERNATIVE;
scaffold51_77_with_IES	MILORD	internal_eliminated_sequence	13170	13230	.	.	.	ID=MILORD.77.13170.13230;Name=MILORD.77.13170.13230;bounded_by_ta=TRUE;common_boundary=RIGHT;end=13230;ies_id=IESPGM.PTET51.1.77.12917;ies_left_dist=-5;ies_min_dist=0;ies_right_dist=0;junction_seq=caaattttattatagTAatatagaaaatcttt;read_names=J00121:27:H3GGKBBXX:5:1110:6857:37255;sequence=TAACAAAAATCAATGTTTTGTTTTTATTTTACTTTCTATTTATCATGCATAAAATCAACTA;start=13170;subtype=PARTIAL_INTERNAL;support_ref=1;support_variant=1;type=ALTERNATIVE;
scaffold51_77_with_IES	MILORD	internal_eliminated_sequence	13834	13863	.	.	.	ID=MILORD.77.13834.13863;Name=MILORD.77.13834.13863;bounded_by_ta=TRUE;common_boundary=Both;end=13863;ies_id=IESPGM.PTET51.1.77.13520;ies_left_dist=0;ies_min_dist=0;ies_right_dist=0;junction_seq=aacattgatatgcaaTAtattaataaggttta;read_names=J00121:27:H3GGKBBXX:5:2211:12023:38855,J00121:27:H3GGKBBXX:5:2219:11353:12269,J00121:27:H3GGKBBXX:5:1120:8674:46979,J00121:27:H3GGKBBXX:5:2106:4909:43620,J00121:27:H3GGKBBXX:5:1108:14032:13324,J00121:27:H3GGKBBXX:5:1223:16356:32613,J00121:27:H3GGKBBXX:5:1126:11627:3354,J00121:27:H3GGKBBXX:5:1228:11282:20656,J00121:27:H3GGKBBXX:5:2224:2788:14027,J00121:27:H3GGKBBXX:5:1101:18670:13939,J00121:27:H3GGKBBXX:5:1206:13616:23083,J00121:27:H3GGKBBXX:5:2112:22506:43093,J00121:27:H3GGKBBXX:5:2219:11860:13148,J00121:27:H3GGKBBXX:5:1219:24586:2105,J00121:27:H3GGKBBXX:5:1209:13677:29765,J00121:27:H3GGKBBXX:5:2224:16965:16647,J00121:27:H3GGKBBXX:5:2222:13839:29307,J00121:27:H3GGKBBXX:5:1106:17695:42038,J00121:27:H3GGKBBXX:5:2124:18812:38064,J00121:27:H3GGKBBXX:5:2103:5426:10721,J00121:27:H3GGKBBXX:5:1205:20628:22045,J00121:27:H3GGKBBXX:5:2225:24677:12040,J00121:27:H3GGKBBXX:5:1124:28919:11477,J00121:27:H3GGKBBXX:5:1115:20040:7521,J00121:27:H3GGKBBXX:5:1103:23409:12163,J00121:27:H3GGKBBXX:5:2116:25621:33053,J00121:27:H3GGKBBXX:5:2111:25124:3002,J00121:27:H3GGKBBXX:5:1205:18710:48579,J00121:27:H3GGKBBXX:5:2203:28006:33668,J00121:27:H3GGKBBXX:5:2106:27732:30063,J00121:27:H3GGKBBXX:5:1106:19573:23768,J00121:27:H3GGKBBXX:5:1216:20851:9526,J00121:27:H3GGKBBXX:5:2208:15585:4127,J00121:27:H3GGKBBXX:5:1115:24941:48192,J00121:27:H3GGKBBXX:5:1105:9820:36552,J00121:27:H3GGKBBXX:5:1106:19492:23733,J00121:27:H3GGKBBXX:5:1217:24170:27162,J00121:27:H3GGKBBXX:5:1204:28493:4092,J00121:27:H3GGKBBXX:5:1104:30502:36692,J00121:27:H3GGKBBXX:5:1107:16041:47788,J00121:27:H3GGKBBXX:5:2228:13981:48474,J00121:27:H3GGKBBXX:5:1220:15229:23839,J00121:27:H3GGKBBXX:5:1101:25449:39295,J00121:27:H3GGKBBXX:5:2228:13595:48263,J00121:27:H3GGKBBXX:5:2212:16295:19214,J00121:27:H3GGKBBXX:5:1203:26494:4848,J00121:27:H3GGKBBXX:5:1222:10064:32015,J00121:27:H3GGKBBXX:5:2202:14397:12339,J00121:27:H3GGKBBXX:5:1116:16995:44974,J00121:27:H3GGKBBXX:5:2208:30046:13957,J00121:27:H3GGKBBXX:5:2103:5649:48948,J00121:27:H3GGKBBXX:5:2202:28452:19425,J00121:27:H3GGKBBXX:5:2216:28524:26054,J00121:27:H3GGKBBXX:5:1219:30645:6624,J00121:27:H3GGKBBXX:5:1227:7750:34547,J00121:27:H3GGKBBXX:5:2201:5010:25474,J00121:27:H3GGKBBXX:5:1208:19136:9684,J00121:27:H3GGKBBXX:5:2101:5710:18493,J00121:27:H3GGKBBXX:5:2227:29285:13904,J00121:27:H3GGKBBXX:5:2205:8359:8770,J00121:27:H3GGKBBXX:5:2114:20232:29729,J00121:27:H3GGKBBXX:5:2228:19664:25193,J00121:27:H3GGKBBXX:5:1227:25956:7152,J00121:27:H3GGKBBXX:5:2109:16843:25896,J00121:27:H3GGKBBXX:5:2213:7253:12937,J00121:27:H3GGKBBXX:5:1221:20486:16594;sequence=TATAGCTTTTTTAAAGTGTCATTATCACTA;start=13834;subtype=IES;support_ref=9;support_variant=66;type=IES;
scaffold51_77_with_IES	MILORD	internal_eliminated_sequence	13834	13890	.	.	.	ID=MILORD.77.13834.13890;Name=MILORD.77.13834.13890;bounded_by_ta=TRUE;common_boundary=LEFT;end=13890;ies_id=IESPGM.PTET51.1.77.13520;ies_left_dist=0;ies_min_dist=0;ies_right_dist=-27;junction_seq=aacattgatatgcaaTAgagagggatgtaaaa;read_names=J00121:27:H3GGKBBXX:5:2102:19664:11477;sequence=TATAGCTTTTTTAAAGTGTCATTATCACTATATATTAATAAGGTTTAATTTTTTAAT;start=13834;subtype=PARTIAL_EXTERNAL;support_ref=3;support_variant=1;type=ALTERNATIVE;
scaffold51_77_with_IES	MILORD	internal_eliminated_sequence	13836	13890	.	.	.	ID=MILORD.77.13836.13890;Name=MILORD.77.13836.13890;bounded_by_ta=TRUE;common_boundary=None;end=13890;ies_id=IESPGM.PTET51.1.77.13520;ies_left_dist=-2;ies_min_dist=2;ies_right_dist=-27;junction_seq=cattgatatgcaataTAgagagggatgtaaaa;read_names=J00121:27:H3GGKBBXX:5:2202:18122:29729;sequence=TAGCTTTTTTAAAGTGTCATTATCACTATATATTAATAAGGTTTAATTTTTTAAT;start=13836;subtype=OVERLAPPING;support_ref=3;support_variant=1;type=ALTERNATIVE;
scaffold51_77_with_IES	MILORD	internal_eliminated_sequence	13862	13890	.	.	.	ID=MILORD.77.13862.13890;Name=MILORD.77.13862.13890;bounded_by_ta=TRUE;common_boundary=None;end=13890;ies_id=IESPGM.PTET51.1.77.13520;ies_left_dist=-28;ies_min_dist=27;ies_right_dist=-27;junction_seq=aagtgtcattatcacTAgagagggatgtaaaa;read_names=J00121:27:H3GGKBBXX:5:1213:8359:14045,J00121:27:H3GGKBBXX:5:1111:14813:16506;sequence=TATATATTAATAAGGTTTAATTTTTTAAT;start=13862;subtype=OVERLAPPING;support_ref=4;support_variant=2;type=ALTERNATIVE;
scaffold51_77_with_IES	MILORD	internal_eliminated_sequence	13864	13890	.	.	.	ID=MILORD.77.13864.13890;Name=MILORD.77.13864.13890;bounded_by_ta=TRUE;common_boundary=None;end=13890;ies_id=IESPGM.PTET51.1.77.13520;ies_left_dist=-30;ies_min_dist=27;ies_right_dist=-27;junction_seq=gtgtcattatcactaTAgagagggatgtaaaa;read_names=J00121:27:H3GGKBBXX:5:1117:22922:45221;sequence=TATATTAATAAGGTTTAATTTTTTAAT;start=13864;subtype=MAC;support_ref=2;support_variant=1;type=CRYPTIC;
scaffold51_77_with_IES	MILORD	internal_eliminated_sequence	14516	14598	.	.	.	ID=MILORD.77.14516.14598;Name=MILORD.77.14516.14598;bounded_by_ta=TRUE;common_boundary=RIGHT;end=14598;ies_id=IESPGM.PTET51.1.77.14179;ies_left_dist=7;ies_min_dist=0;ies_right_dist=0;junction_seq=tatatataagttttaTAttgacaataattaat;read_names=J00121:27:H3GGKBBXX:5:1227:9739:30503;sequence=TACTAGTTATAGTTATTTAAATACTAATTTGATTGAGAAAATTGGTGCATCTAAATATTCTGAATGAAAAGTTTAGTTAAGTG;start=14516;subtype=PARTIAL_EXTERNAL;support_ref=9;support_variant=1;type=ALTERNATIVE;
scaffold51_77_with_IES	MILORD	internal_eliminated_sequence	14523	14598	.	.	.	ID=MILORD.77.14523.14598;Name=MILORD.77.14523.14598;bounded_by_ta=TRUE;common_boundary=Both;end=14598;ies_id=IESPGM.PTET51.1.77.14179;ies_left_dist=0;ies_min_dist=0;ies_right_dist=0;junction_seq=aagttttatactagtTAttgacaataattaat;read_names=J00121:27:H3GGKBBXX:5:2216:27143:23979,J00121:27:H3GGKBBXX:5:2105:26585:16858,J00121:27:H3GGKBBXX:5:1125:8836:3864,J00121:27:H3GGKBBXX:5:2222:18659:39981,J00121:27:H3GGKBBXX:5:2115:3721:26547,J00121:27:H3GGKBBXX:5:2219:24586:37941,J00121:27:H3GGKBBXX:5:1106:15940:45713,J00121:27:H3GGKBBXX:5:1118:9455:35848,J00121:27:H3GGKBBXX:5:2126:5548:21342,J00121:27:H3GGKBBXX:5:1201:7446:34934,J00121:27:H3GGKBBXX:5:2201:29092:6747,J00121:27:H3GGKBBXX:5:1123:30299:12462,J00121:27:H3GGKBBXX:5:1115:22435:41282,J00121:27:H3GGKBBXX:5:2225:16041:19584,J00121:27:H3GGKBBXX:5:1107:6066:39822,J00121:27:H3GGKBBXX:5:2209:16792:12656,J00121:27:H3GGKBBXX:5:2110:29356:41106,J00121:27:H3GGKBBXX:5:1128:17036:43251,J00121:27:H3GGKBBXX:5:2128:6806:33967,J00121:27:H3GGKBBXX:5:2225:10389:32859,J00121:27:H3GGKBBXX:5:1201:22211:46240,J00121:27:H3GGKBBXX:5:2208:19370:46803,J00121:27:H3GGKBBXX:5:1110:12773:27426,J00121:27:H3GGKBBXX:5:1219:26017:28323,J00121:27:H3GGKBBXX:5:1116:22008:8400,J00121:27:H3GGKBBXX:5:1214:9912:43990,J00121:27:H3GGKBBXX:5:1216:17553:24173,J00121:27:H3GGKBBXX:5:1112:8866:11935,J00121:27:H3GGKBBXX:5:2207:23439:14115,J00121:27:H3GGKBBXX:5:1206:27580:19074,J00121:27:H3GGKBBXX:5:1220:10592:48052,J00121:27:H3GGKBBXX:5:2210:7638:26265,J00121:27:H3GGKBBXX:5:2103:21745:39242,J00121:27:H3GGKBBXX:5:2112:17036:34178,J00121:27:H3GGKBBXX:5:2224:26869:42354,J00121:27:H3GGKBBXX:5:1115:16366:7978,J00121:27:H3GGKBBXX:5:2205:24748:24964,J00121:27:H3GGKBBXX:5:1224:27813:43779,J00121:27:H3GGKBBXX:5:1223:22820:4251,J00121:27:H3GGKBBXX:5:1105:18994:41124,J00121:27:H3GGKBBXX:5:1217:14367:13552,J00121:27:H3GGKBBXX:5:1120:11657:46100,J00121:27:H3GGKBBXX:5:2214:29670:27338,J00121:27:H3GGKBBXX:5:1111:5264:29466,J00121:27:H3GGKBBXX:5:2225:19837:3160,J00121:27:H3GGKBBXX:5:1127:8126:9702,J00121:27:H3GGKBBXX:5:2224:18852:25193,J00121:27:H3GGKBBXX:5:2208:22475:39770,J00121:27:H3GGKBBXX:5:1215:12743:26318,J00121:27:H3GGKBBXX:5:1118:6948:28129,J00121:27:H3GGKBBXX:5:2126:16772:9033,J00121:27:H3GGKBBXX:5:1111:26737:29079,J00121:27:H3GGKBBXX:5:2201:20872:16981,J00121:27:H3GGKBBXX:5:1223:27154:41827,J00121:27:H3GGKBBXX:5:1207:9526:9350,J00121:27:H3GGKBBXX:5:1111:18497:24366,J00121:27:H3GGKBBXX:5:2227:27712:24753,J00121:27:H3GGKBBXX:5:1110:12804:21254,J00121:27:H3GGKBBXX:5:1115:20862:8559,J00121:27:H3GGKBBXX:5:2208:12652:24296,J00121:27:H3GGKBBXX:5:1113:16204:45396,J00121:27:H3GGKBBXX:5:1105:9922:15592,J00121:27:H3GGKBBXX:5:2126:22952:28991,J00121:27:H3GGKBBXX:5:1216:1621:12040,J00121:27:H3GGKBBXX:5:2120:21420:27531,J00121:27:H3GGKBBXX:5:2207:23399:3952,J00121:27:H3GGKBBXX:5:1119:17188:15170,J00121:27:H3GGKBBXX:5:1221:5041:11003;sequence=TATAGTTATTTAAATACTAATTTGATTGAGAAAATTGGTGCATCTAAATATTCTGAATGAAAAGTTTAGTTAAGTG;start=14523;subtype=IES;support_ref=10;support_variant=68;type=IES;
scaffold51_77_with_IES	MILORD	internal_eliminated_sequence	15310	15338	.	.	.	ID=MILORD.77.15310.15338;Name=MILORD.77.15310.15338;bounded_by_ta=TRUE;common_boundary=Both;end=15338;ies_id=IESPGM.PTET51.1.77.14890;ies_left_dist=0;ies_min_dist=0;ies_right_dist=0;junction_seq=atattaaattccaaaTAcaaaataggataaga;read_names=J00121:27:H3GGKBBXX:5:1105:12631:36569,J00121:27:H3GGKBBXX:5:2209:11302:41757,J00121:27:H3GGKBBXX:5:1105:9617:8875,J00121:27:H3GGKBBXX:5:2213:27214:6589,J00121:27:H3GGKBBXX:5:1201:21582:22678,J00121:27:H3GGKBBXX:5:1104:21937:37150,J00121:27:H3GGKBBXX:5:2213:6279:33334,J00121:27:H3GGKBBXX:5:2120:15087:14273,J00121:27:H3GGKBBXX:5:1106:16681:34442,J00121:27:H3GGKBBXX:5:2113:12408:38468,J00121:27:H3GGKBBXX:5:1121:14387:11266,J00121:27:H3GGKBBXX:5:2228:19603:30011,J00121:27:H3GGKBBXX:5:1115:20973:25351,J00121:27:H3GGKBBXX:5:1213:30208:3336,J00121:27:H3GGKBBXX:5:2203:18264:5569,J00121:27:H3GGKBBXX:5:2225:23155:16542,J00121:27:H3GGKBBXX:5:2220:15209:25034,J00121:27:H3GGKBBXX:5:2113:25246:14361,J00121:27:H3GGKBBXX:5:2110:23125:17192,J00121:27:H3GGKBBXX:5:2220:9790:30591,J00121:27:H3GGKBBXX:5:2209:30888:4831,J00121:27:H3GGKBBXX:5:2117:7953:8066,J00121:27:H3GGKBBXX:5:1205:22627:5780,J00121:27:H3GGKBBXX:5:2225:20334:47735,J00121:27:H3GGKBBXX:5:1207:7070:36499,J00121:27:H3GGKBBXX:5:2206:22323:39576,J00121:27:H3GGKBBXX:5:2108:11870:25615,J00121:27:H3GGKBBXX:5:1212:28950:4778,J00121:27:H3GGKBBXX:5:2220:19218:28252,J00121:27:H3GGKBBXX:5:1212:28929:4778,J00121:27:H3GGKBBXX:5:1107:14235:47717;sequence=TATAATTAACATGGTTAATTTTTTAATGA;start=15310;subtype=IES;support_ref=0;support_variant=31;type=IES;
scaffold51_77_with_IES	MILORD	internal_eliminated_sequence	15310	15367	.	.	.	ID=MILORD.77.15310.15367;Name=MILORD.77.15310.15367;bounded_by_ta=TRUE;common_boundary=LEFT;end=15367;ies_id=IESPGM.PTET51.1.77.14890;ies_left_dist=0;ies_min_dist=0;ies_right_dist=-29;junction_seq=atattaaattccaaaTAatgaaatctatgctt;read_names=J00121:27:H3GGKBBXX:5:1206:19837:10053;sequence=TATAATTAACATGGTTAATTTTTTAATGATACAAAATAGGATAAGAATATTATTGAAA;start=15310;subtype=PARTIAL_EXTERNAL;support_ref=0;support_variant=1;type=ALTERNATIVE;
scaffold51_77_with_IES	MILORD	internal_eliminated_sequence	15691	18098	.	.	.	ID=MILORD.77.15691.18098;Name=MILORD.77.15691.18098;bounded_by_ta=TRUE;common_boundary=None;end=18098;ies_id=IESPGM.PTET51.1.77.16806;ies_left_dist=2086;ies_min_dist=278;ies_right_dist=-278;junction_seq=aattagctattaattTAattagaattaaaaca;read_names=J00121:27:H3GGKBBXX:5:1204:8389:10053;sequence=TATAATATATATTTTATAATGAAAATAAATAGAGATAAATAAATGAATGAAATGAGATCCAAAATTAAGTAATCTCTATTTACTAAAAAAGAGATAATAAGCAAGAATGTAGAGAACTCTAAAATGGTTAAAAGATCAACAAGCAATACTTAATTAAATATATAATCCTCAGCTAAACCAAACTAAAAATAAAAGCCTTGTATTTAGAATCGTTTTCATGATATATACTAAATTGGTTCTATCATTGGCTAAGGCTCAAATGGAATTGTTAAAGTTTGTTACAAAAAAACATCATCAAGTCAACTCTTGAATTTTGGTCATATCCCAACCAAATATGCTGTCAAAATAATACCAAATGCTGATGATCCTGAATTATACATAATTTAATTAAAGAAAATTGATAACTTAACTATAATTAACACTATCACTTAAACTTTTATTATAAACAGAGAGCTAAATACTTTACCATAAATAATATAGGTTTTTGATCTATTTATAGATGAAAATGAAAAAGTTGCATATTTAGTTATGGAATTTTGTGAATGGAAGAGTTTAGAATATTATCTTGAGAAAAACTAACTGACGATTAAATAAATTAGAGAAATTATTAGAAATTTAGCAATTTCTCTTAAAGCTATACATAATAAAGGAATCTGTCATAGAGATATTAAACCAGATAACATTTTAGTGAAATTATGTGATCAAACTGAAATTAAAATTATTGATTTTGGTGTATCTAAAAAGTTCTTTAAGAAGAATAAAAATGGTATAATCATACACGAGATGTGGACAAGGACAGGCACCATTTTATTTTAAGCACCTGAAATCTTTCTATGTGGAATTTATAATGAAAAAAGTAAATAATTAATTAAATCATCATAGTTGATATATGGTCATGTGGAATTATTTTGTATCAATTATTATGTCACAAATTTCCATTCTTGGCTGATACCATAATAGACACGATTGAAATTATTACTAATTCGAATTATAATCCATGGAGATAATAAGAATTTTTAGATTTGCATTATTTACAATAAGATTTGTTAAAACGTACACTCACCAAGGATCCAAAAAATCGATTGTCAGCAGAAGAACTATTGTTACACCCATGGATTTCGATGAAAACAAATTAATATGATAAAACTATGGATGACACTTAAATTTCTAAAAAAAAATCTAAACTTCGTGATTTTAAAATTGCAACCTGTCTCTAGTTAAGTGATATTTTCAATCCTTATAAAAATTCAAGTCCATTATATTTAAATCCAATGCAAAATGGTAACACTATTATAGTTGTTTTATTAATTCCAAAATCATTATATGTATGATATAGTAATTAAGATGTTGGCTTTAGTATTGTCTATTTAAAAAATAAAACGAGTAAATACAAAAGAAAAACTCAACAATTGAATAATTAATACTTTTGTTTCATTTTAGAAAACATTTTATGATAAAAATGGTTTAAGGTTTACACTTAACTTACCTCTTATATTTTTGCTACGTTATAAATCAAAGTTTGTCACAATAATTTTTTTGAAATGCATATTTTTTATAATCTTGTTAAATCAAGCCAGCCATTAGTTTTGAAATTTTACTAAACAACAATATATACTAAGCAAAAAGAGAAATTTGTTAAATAAAATTCTTCTGTAAATTGACAATAATCTACAATTCCTAAATAAAATAAATAAGCTTCTTAGTCATTGATTTTATTAGAATTATGAAAATTTAGTCTTCCAATTGTAATTTAATTTAAACTAGAATTCAACAATAATGACAACAATAACATGAATCATGTTTACTTTAACCATAACAATAATAAAAATAAATTAGACTACGGAAATTTTAAAATTAGCGATTTTATTGTTAGAAGTAAATAAATTTTGAGTGGGAAGAGCAGCTTTTTATTTGCAATAGAGAGTTCTTAAGATAATTCACCTAAAATGAATATCGAATAGTCTGAATTATACTTGGATGATAAATAATCAGATGAAGTCTTGTAATACAGATTGGAATCTAGATTTTTAGATTATGATTGCTAACATAGAAAATTTTCGAAATGAGTCTGATAGTTTTGTTTATTTATGGTTGATTTTGTATAGTTATAAATAAATGATAGTTTGGCAATAATAAAGAAGTGAACTATTTATATAATTAATCAAATTATAAAATAAGTATTTAGTCAATTTTTTAGCTTTAACCTAATTGAGTAAATGCTATTTTGATAGCTAAAAATTCAGTATTTTTATTTATATTTAAAAATTGTAAGGGTTATTTATTTTGGGAATTTGTGTGAGTGATAATTATCAAAATCTTAATTAATAGAGTTATAAAAGAAGTGATTATAAATTTTAGTTCGATTGATTTATTTATTACAAAACAACAAATGACTATAGATTTTTATA;start=15691;subtype=EXTERNAL;support_ref=85;support_variant=1;type=ALTERNATIVE;
scaffold51_77_with_IES	MILORD	internal_eliminated_sequence	15700	19113	.	.	.	ID=MILORD.77.15700.19113;Name=MILORD.77.15700.19113;bounded_by_ta=TRUE;common_boundary=None;end=19113;ies_id=IESPGM.PTET51.1.77.15615;ies_left_dist=364;ies_min_dist=364;ies_right_dist=-3011;junction_seq=ttaatttataatataTAtaaaaaaactgaacc;read_names=J00121:27:H3GGKBBXX:5:2120:28970:15750;sequence=TATTTTATAATGAAAATAAATAGAGATAAATAAATGAATGAAATGAGATCCAAAATTAAGTAATCTCTATTTACTAAAAAAGAGATAATAAGCAAGAATGTAGAGAACTCTAAAATGGTTAAAAGATCAACAAGCAATACTTAATTAAATATATAATCCTCAGCTAAACCAAACTAAAAATAAAAGCCTTGTATTTAGAATCGTTTTCATGATATATACTAAATTGGTTCTATCATTGGCTAAGGCTCAAATGGAATTGTTAAAGTTTGTTACAAAAAAACATCATCAAGTCAACTCTTGAATTTTGGTCATATCCCAACCAAATATGCTGTCAAAATAATACCAAATGCTGATGATCCTGAATTATACATAATTTAATTAAAGAAAATTGATAACTTAACTATAATTAACACTATCACTTAAACTTTTATTATAAACAGAGAGCTAAATACTTTACCATAAATAATATAGGTTTTTGATCTATTTATAGATGAAAATGAAAAAGTTGCATATTTAGTTATGGAATTTTGTGAATGGAAGAGTTTAGAATATTATCTTGAGAAAAACTAACTGACGATTAAATAAATTAGAGAAATTATTAGAAATTTAGCAATTTCTCTTAAAGCTATACATAATAAAGGAATCTGTCATAGAGATATTAAACCAGATAACATTTTAGTGAAATTATGTGATCAAACTGAAATTAAAATTATTGATTTTGGTGTATCTAAAAAGTTCTTTAAGAAGAATAAAAATGGTATAATCATACACGAGATGTGGACAAGGACAGGCACCATTTTATTTTAAGCACCTGAAATCTTTCTATGTGGAATTTATAATGAAAAAAGTAAATAATTAATTAAATCATCATAGTTGATATATGGTCATGTGGAATTATTTTGTATCAATTATTATGTCACAAATTTCCATTCTTGGCTGATACCATAATAGACACGATTGAAATTATTACTAATTCGAATTATAATCCATGGAGATAATAAGAATTTTTAGATTTGCATTATTTACAATAAGATTTGTTAAAACGTACACTCACCAAGGATCCAAAAAATCGATTGTCAGCAGAAGAACTATTGTTACACCCATGGATTTCGATGAAAACAAATTAATATGATAAAACTATGGATGACACTTAAATTTCTAAAAAAAAATCTAAACTTCGTGATTTTAAAATTGCAACCTGTCTCTAGTTAAGTGATATTTTCAATCCTTATAAAAATTCAAGTCCATTATATTTAAATCCAATGCAAAATGGTAACACTATTATAGTTGTTTTATTAATTCCAAAATCATTATATGTATGATATAGTAATTAAGATGTTGGCTTTAGTATTGTCTATTTAAAAAATAAAACGAGTAAATACAAAAGAAAAACTCAACAATTGAATAATTAATACTTTTGTTTCATTTTAGAAAACATTTTATGATAAAAATGGTTTAAGGTTTACACTTAACTTACCTCTTATATTTTTGCTACGTTATAAATCAAAGTTTGTCACAATAATTTTTTTGAAATGCATATTTTTTATAATCTTGTTAAATCAAGCCAGCCATTAGTTTTGAAATTTTACTAAACAACAATATATACTAAGCAAAAAGAGAAATTTGTTAAATAAAATTCTTCTGTAAATTGACAATAATCTACAATTCCTAAATAAAATAAATAAGCTTCTTAGTCATTGATTTTATTAGAATTATGAAAATTTAGTCTTCCAATTGTAATTTAATTTAAACTAGAATTCAACAATAATGACAACAATAACATGAATCATGTTTACTTTAACCATAACAATAATAAAAATAAATTAGACTACGGAAATTTTAAAATTAGCGATTTTATTGTTAGAAGTAAATAAATTTTGAGTGGGAAGAGCAGCTTTTTATTTGCAATAGAGAGTTCTTAAGATAATTCACCTAAAATGAATATCGAATAGTCTGAATTATACTTGGATGATAAATAATCAGATGAAGTCTTGTAATACAGATTGGAATCTAGATTTTTAGATTATGATTGCTAACATAGAAAATTTTCGAAATGAGTCTGATAGTTTTGTTTATTTATGGTTGATTTTGTATAGTTATAAATAAATGATAGTTTGGCAATAATAAAGAAGTGAACTATTTATATAATTAATCAAATTATAAAATAAGTATTTAGTCAATTTTTTAGCTTTAACCTAATTGAGTAAATGCTATTTTGATAGCTAAAAATTCAGTATTTTTATTTATATTTAAAAATTGTAAGGGTTATTTATTTTGGGAATTTGTGTGAGTGATAATTATCAAAATCTTAATTAATAGAGTTATAAAAGAAGTGATTATAAATTTTAGTTCGATTGATTTATTTATTACAAAACAACAAATGACTATAGATTTTTATATAATTAGAATTAAAACAATAATGAAGAAATGTGATGAAAAATAATTTAGAAATAGTATTTATAATTTTATTGAGAATATTTATTAGCAAACTACTTTCCAGTCATCTAAGATACTCATGTATATTTTTAGGGGAAGGTTAAAACTAGCGATTATGAATCTCCATTTGATTCTTTTGGATTGAGGGGTTTAGGGTTGTTTATGAAATGGGCTTGAGAATAAAAGGCTGAAATGCTCTTATTTTTTGAATGACTATTAAAATGAGCCAATATTAGTTGAAGGAATAATATAGGAATGAGGCTATTTTTAGGGACTTAATAAATACATAATTTGTTGAATGTTAGTGCCATAAATTAGATCTTTGATATTTCCTTTTGTAATTCAATATTTTAGATATATTAATTGATCTCCTGATTGTTTCAATCATTTTATCTCTTATTTTCCTCCAAATTTCAACTACATGGCATCTTTAATACATATATTTATTATTCCTATAATCGATTCTAACCTGAATAAATTAAGTTATTATAATTAAATTAATAATAATTAAATAAAATGATAAGGCAAATTCTCATGATTTTTAGATAACTATTAAGCTATTAATAAGAAAAGCAATACTAATACACTATAACAGCAACTAGATCATTAAATGTTAGATTGCCTTAATTAAGCATGAAAAATCTTGAAAAATCTCGAGAAAAGTCGAATAAACCTACAATTAGATCCATAAATAACGTTTATGATTATTCTAATTCCCCACCTAAAACAAGAACTGATAATATTTCAAGGGGTTCCCTTTCCACTCCTTTATAATATTGCAGATATTCCTGTTATAATATATGTAGAGTGGATTCCTCATTTAATGACTAAGAAATCTTTAGTGCATAATAAAGAAGTGTTTAAAGAAATGAAAATAGTAAAAATACATATAGTGATTAAATTGAAAAATTGTCTTAAAGGATTAAAAACCTCAGCAAAACAAAAAAAAAAATGTAAGAATCTATTTCCACCAAATAA;start=15700;subtype=EXTERNAL;support_ref=85;support_variant=1;type=ALTERNATIVE;
scaffold51_77_with_IES	MILORD	internal_eliminated_sequence	16064	16102	.	.	.	ID=MILORD.77.16064.16102;Name=MILORD.77.16064.16102;bounded_by_ta=TRUE;common_boundary=Both;end=16102;ies_id=IESPGM.PTET51.1.77.15615;ies_left_dist=0;ies_min_dist=0;ies_right_dist=0;junction_seq=ctgatgatcctgaatTAattaacactatcact;read_names=J00121:27:H3GGKBBXX:5:2112:7334:41458,J00121:27:H3GGKBBXX:5:1101:30279:39717,J00121:27:H3GGKBBXX:5:1110:4310:23522,J00121:27:H3GGKBBXX:5:1219:10115:45889,J00121:27:H3GGKBBXX:5:1127:6898:6695,J00121:27:H3GGKBBXX:5:2214:25784:32525,J00121:27:H3GGKBBXX:5:1101:11880:47823,J00121:27:H3GGKBBXX:5:2202:31406:16348,J00121:27:H3GGKBBXX:5:1206:21044:40174,J00121:27:H3GGKBBXX:5:1120:11759:31505,J00121:27:H3GGKBBXX:5:1112:9638:20691,J00121:27:H3GGKBBXX:5:1116:12905:19214,J00121:27:H3GGKBBXX:5:1222:11353:22221,J00121:27:H3GGKBBXX:5:1212:13707:25175,J00121:27:H3GGKBBXX:5:1218:16457:6624,J00121:27:H3GGKBBXX:5:2227:8227:29712,J00121:27:H3GGKBBXX:5:1122:21917:10669,J00121:27:H3GGKBBXX:5:2222:20983:45555,J00121:27:H3GGKBBXX:5:2228:27316:15522,J00121:27:H3GGKBBXX:5:2205:28483:29149,J00121:27:H3GGKBBXX:5:1123:8176:27619,J00121:27:H3GGKBBXX:5:1103:17614:40420,J00121:27:H3GGKBBXX:5:1202:3112:41458,J00121:27:H3GGKBBXX:5:1126:19948:15135,J00121:27:H3GGKBBXX:5:2113:29954:9649,J00121:27:H3GGKBBXX:5:2225:32228:37185,J00121:27:H3GGKBBXX:5:1225:25570:2967,J00121:27:H3GGKBBXX:5:2122:13464:34354,J00121:27:H3GGKBBXX:5:2102:32217:27426,J00121:27:H3GGKBBXX:5:1220:9983:2756,J00121:27:H3GGKBBXX:5:1202:17888:16243,J00121:27:H3GGKBBXX:5:1123:22678:3688,J00121:27:H3GGKBBXX:5:2124:16356:37431;sequence=TATACATAATTTAATTAAAGAAAATTGATAACTTAACTA;start=16064;subtype=IES;support_ref=12;support_variant=33;type=IES;
scaffold51_77_with_IES	MILORD	internal_eliminated_sequence	16296	16327	.	.	.	ID=MILORD.77.16296.16327;Name=MILORD.77.16296.16327;bounded_by_ta=TRUE;common_boundary=None;end=16327;ies_id=IESPGM.PTET51.1.77.15615;ies_left_dist=-232;ies_min_dist=225;ies_right_dist=-225;junction_seq=ataaattagagaaatTAcataataaaggaatc;read_names=J00121:27:H3GGKBBXX:5:2226:20161:43322;sequence=TATTAGAAATTTAGCAATTTCTCTTAAAGCTA;start=16296;subtype=MAC;support_ref=113;support_variant=1;type=CRYPTIC;
scaffold51_77_with_IES	MILORD	internal_eliminated_sequence	16299	16327	.	.	.	ID=MILORD.77.16299.16327;Name=MILORD.77.16299.16327;bounded_by_ta=TRUE;common_boundary=None;end=16327;ies_id=IESPGM.PTET51.1.77.15615;ies_left_dist=-235;ies_min_dist=225;ies_right_dist=-225;junction_seq=aattagagaaattatTAcataataaaggaatc;read_names=J00121:27:H3GGKBBXX:5:1220:4939:19443;sequence=TAGAAATTTAGCAATTTCTCTTAAAGCTA;start=16299;subtype=MAC;support_ref=107;support_variant=1;type=CRYPTIC;
scaffold51_77_with_IES	MILORD	internal_eliminated_sequence	16948	17848	.	.	.	ID=MILORD.77.16948.17848;Name=MILORD.77.16948.17848;bounded_by_ta=TRUE;common_boundary=None;end=17848;ies_id=IESPGM.PTET51.1.77.16806;ies_left_dist=829;ies_min_dist=28;ies_right_dist=-28;junction_seq=aaaattcaagtccatTAatcaaattataaaat;read_names=J00121:27:H3GGKBBXX:5:1108:3975:41686;sequence=TATATTTAAATCCAATGCAAAATGGTAACACTATTATAGTTGTTTTATTAATTCCAAAATCATTATATGTATGATATAGTAATTAAGATGTTGGCTTTAGTATTGTCTATTTAAAAAATAAAACGAGTAAATACAAAAGAAAAACTCAACAATTGAATAATTAATACTTTTGTTTCATTTTAGAAAACATTTTATGATAAAAATGGTTTAAGGTTTACACTTAACTTACCTCTTATATTTTTGCTACGTTATAAATCAAAGTTTGTCACAATAATTTTTTTGAAATGCATATTTTTTATAATCTTGTTAAATCAAGCCAGCCATTAGTTTTGAAATTTTACTAAACAACAATATATACTAAGCAAAAAGAGAAATTTGTTAAATAAAATTCTTCTGTAAATTGACAATAATCTACAATTCCTAAATAAAATAAATAAGCTTCTTAGTCATTGATTTTATTAGAATTATGAAAATTTAGTCTTCCAATTGTAATTTAATTTAAACTAGAATTCAACAATAATGACAACAATAACATGAATCATGTTTACTTTAACCATAACAATAATAAAAATAAATTAGACTACGGAAATTTTAAAATTAGCGATTTTATTGTTAGAAGTAAATAAATTTTGAGTGGGAAGAGCAGCTTTTTATTTGCAATAGAGAGTTCTTAAGATAATTCACCTAAAATGAATATCGAATAGTCTGAATTATACTTGGATGATAAATAATCAGATGAAGTCTTGTAATACAGATTGGAATCTAGATTTTTAGATTATGATTGCTAACATAGAAAATTTTCGAAATGAGTCTGATAGTTTTGTTTATTTATGGTTGATTTTGTATAGTTATAAATAAATGATAGTTTGGCAATAATAAAGAAGTGAACTATTTATATAAT;start=16948;subtype=EXTERNAL;support_ref=37;support_variant=1;type=ALTERNATIVE;
scaffold51_77_with_IES	MILORD	internal_eliminated_sequence	16948	18098	.	.	.	ID=MILORD.77.16948.18098;Name=MILORD.77.16948.18098;bounded_by_ta=TRUE;common_boundary=None;end=18098;ies_id=IESPGM.PTET51.1.77.16494;ies_left_dist=34;ies_min_dist=34;ies_right_dist=-634;junction_seq=aaaattcaagtccatTAattagaattaaaaca;read_names=J00121:27:H3GGKBBXX:5:2209:25753:7574;sequence=TATATTTAAATCCAATGCAAAATGGTAACACTATTATAGTTGTTTTATTAATTCCAAAATCATTATATGTATGATATAGTAATTAAGATGTTGGCTTTAGTATTGTCTATTTAAAAAATAAAACGAGTAAATACAAAAGAAAAACTCAACAATTGAATAATTAATACTTTTGTTTCATTTTAGAAAACATTTTATGATAAAAATGGTTTAAGGTTTACACTTAACTTACCTCTTATATTTTTGCTACGTTATAAATCAAAGTTTGTCACAATAATTTTTTTGAAATGCATATTTTTTATAATCTTGTTAAATCAAGCCAGCCATTAGTTTTGAAATTTTACTAAACAACAATATATACTAAGCAAAAAGAGAAATTTGTTAAATAAAATTCTTCTGTAAATTGACAATAATCTACAATTCCTAAATAAAATAAATAAGCTTCTTAGTCATTGATTTTATTAGAATTATGAAAATTTAGTCTTCCAATTGTAATTTAATTTAAACTAGAATTCAACAATAATGACAACAATAACATGAATCATGTTTACTTTAACCATAACAATAATAAAAATAAATTAGACTACGGAAATTTTAAAATTAGCGATTTTATTGTTAGAAGTAAATAAATTTTGAGTGGGAAGAGCAGCTTTTTATTTGCAATAGAGAGTTCTTAAGATAATTCACCTAAAATGAATATCGAATAGTCTGAATTATACTTGGATGATAAATAATCAGATGAAGTCTTGTAATACAGATTGGAATCTAGATTTTTAGATTATGATTGCTAACATAGAAAATTTTCGAAATGAGTCTGATAGTTTTGTTTATTTATGGTTGATTTTGTATAGTTATAAATAAATGATAGTTTGGCAATAATAAAGAAGTGAACTATTTATATAATTAATCAAATTATAAAATAAGTATTTAGTCAATTTTTTAGCTTTAACCTAATTGAGTAAATGCTATTTTGATAGCTAAAAATTCAGTATTTTTATTTATATTTAAAAATTGTAAGGGTTATTTATTTTGGGAATTTGTGTGAGTGATAATTATCAAAATCTTAATTAATAGAGTTATAAAAGAAGTGATTATAAATTTTAGTTCGATTGATTTATTTATTACAAAACAACAAATGACTATAGATTTTTATA;start=16948;subtype=EXTERNAL;support_ref=37;support_variant=1;type=ALTERNATIVE;
scaffold51_77_with_IES	MILORD	internal_eliminated_sequence	16982	17509	.	.	.	ID=MILORD.77.16982.17509;Name=MILORD.77.16982.17509;bounded_by_ta=TRUE;common_boundary=LEFT;end=17509;ies_id=IESPGM.PTET51.1.77.16494;ies_left_dist=0;ies_min_dist=0;ies_right_dist=-45;junction_seq=aaatggtaacactatTAataaaaataaattag;read_names=J00121:27:H3GGKBBXX:5:1102:14367:10633;sequence=TATAGTTGTTTTATTAATTCCAAAATCATTATATGTATGATATAGTAATTAAGATGTTGGCTTTAGTATTGTCTATTTAAAAAATAAAACGAGTAAATACAAAAGAAAAACTCAACAATTGAATAATTAATACTTTTGTTTCATTTTAGAAAACATTTTATGATAAAAATGGTTTAAGGTTTACACTTAACTTACCTCTTATATTTTTGCTACGTTATAAATCAAAGTTTGTCACAATAATTTTTTTGAAATGCATATTTTTTATAATCTTGTTAAATCAAGCCAGCCATTAGTTTTGAAATTTTACTAAACAACAATATATACTAAGCAAAAAGAGAAATTTGTTAAATAAAATTCTTCTGTAAATTGACAATAATCTACAATTCCTAAATAAAATAAATAAGCTTCTTAGTCATTGATTTTATTAGAATTATGAAAATTTAGTCTTCCAATTGTAATTTAATTTAAACTAGAATTCAACAATAATGACAACAATAACATGAATCATGTTTACTTTAACCATAACAA;start=16982;subtype=PARTIAL_EXTERNAL;support_ref=19;support_variant=1;type=ALTERNATIVE;
scaffold51_77_with_IES	MILORD	internal_eliminated_sequence	16982	17464	.	.	.	ID=MILORD.77.16982.17464;Name=MILORD.77.16982.17464;bounded_by_ta=TRUE;common_boundary=Both;end=17464;ies_id=IESPGM.PTET51.1.77.16494;ies_left_dist=0;ies_min_dist=0;ies_right_dist=0;junction_seq=aaatggtaacactatTAatgacaacaataaca;read_names=J00121:27:H3GGKBBXX:5:2221:20141:34846,J00121:27:H3GGKBBXX:5:2212:19055:2861,J00121:27:H3GGKBBXX:5:1221:24779:21782,J00121:27:H3GGKBBXX:5:1207:12215:36517,J00121:27:H3GGKBBXX:5:1205:9191:21993,J00121:27:H3GGKBBXX:5:2220:10307:21254,J00121:27:H3GGKBBXX:5:1210:3275:32384,J00121:27:H3GGKBBXX:5:1222:9759:5147,J00121:27:H3GGKBBXX:5:1220:9455:7398;sequence=TATAGTTGTTTTATTAATTCCAAAATCATTATATGTATGATATAGTAATTAAGATGTTGGCTTTAGTATTGTCTATTTAAAAAATAAAACGAGTAAATACAAAAGAAAAACTCAACAATTGAATAATTAATACTTTTGTTTCATTTTAGAAAACATTTTATGATAAAAATGGTTTAAGGTTTACACTTAACTTACCTCTTATATTTTTGCTACGTTATAAATCAAAGTTTGTCACAATAATTTTTTTGAAATGCATATTTTTTATAATCTTGTTAAATCAAGCCAGCCATTAGTTTTGAAATTTTACTAAACAACAATATATACTAAGCAAAAAGAGAAATTTGTTAAATAAAATTCTTCTGTAAATTGACAATAATCTACAATTCCTAAATAAAATAAATAAGCTTCTTAGTCATTGATTTTATTAGAATTATGAAAATTTAGTCTTCCAATTGTAATTTAATTTAAACTAGAATTCAACAA;start=16982;subtype=IES;support_ref=38;support_variant=9;type=IES;
scaffold51_77_with_IES	MILORD	internal_eliminated_sequence	17048	17464	.	.	.	ID=MILORD.77.17048.17464;Name=MILORD.77.17048.17464;bounded_by_ta=TRUE;common_boundary=RIGHT;end=17464;ies_id=IESPGM.PTET51.1.77.16494;ies_left_dist=-66;ies_min_dist=0;ies_right_dist=0;junction_seq=agatgttggctttagTAatgacaacaataaca;read_names=J00121:27:H3GGKBBXX:5:1201:21816:7257;sequence=TATTGTCTATTTAAAAAATAAAACGAGTAAATACAAAAGAAAAACTCAACAATTGAATAATTAATACTTTTGTTTCATTTTAGAAAACATTTTATGATAAAAATGGTTTAAGGTTTACACTTAACTTACCTCTTATATTTTTGCTACGTTATAAATCAAAGTTTGTCACAATAATTTTTTTGAAATGCATATTTTTTATAATCTTGTTAAATCAAGCCAGCCATTAGTTTTGAAATTTTACTAAACAACAATATATACTAAGCAAAAAGAGAAATTTGTTAAATAAAATTCTTCTGTAAATTGACAATAATCTACAATTCCTAAATAAAATAAATAAGCTTCTTAGTCATTGATTTTATTAGAATTATGAAAATTTAGTCTTCCAATTGTAATTTAATTTAAACTAGAATTCAACAA;start=17048;subtype=PARTIAL_INTERNAL;support_ref=19;support_variant=1;type=ALTERNATIVE;
scaffold51_77_with_IES	MILORD	internal_eliminated_sequence	17048	17993	.	.	.	ID=MILORD.77.17048.17993;Name=MILORD.77.17048.17993;bounded_by_ta=TRUE;common_boundary=None;end=17993;ies_id=IESPGM.PTET51.1.77.16494;ies_left_dist=-66;ies_min_dist=66;ies_right_dist=-529;junction_seq=agatgttggctttagTAattatcaaaatctta;read_names=J00121:27:H3GGKBBXX:5:2212:1479:27479,J00121:27:H3GGKBBXX:5:1211:17756:4233;sequence=TATTGTCTATTTAAAAAATAAAACGAGTAAATACAAAAGAAAAACTCAACAATTGAATAATTAATACTTTTGTTTCATTTTAGAAAACATTTTATGATAAAAATGGTTTAAGGTTTACACTTAACTTACCTCTTATATTTTTGCTACGTTATAAATCAAAGTTTGTCACAATAATTTTTTTGAAATGCATATTTTTTATAATCTTGTTAAATCAAGCCAGCCATTAGTTTTGAAATTTTACTAAACAACAATATATACTAAGCAAAAAGAGAAATTTGTTAAATAAAATTCTTCTGTAAATTGACAATAATCTACAATTCCTAAATAAAATAAATAAGCTTCTTAGTCATTGATTTTATTAGAATTATGAAAATTTAGTCTTCCAATTGTAATTTAATTTAAACTAGAATTCAACAATAATGACAACAATAACATGAATCATGTTTACTTTAACCATAACAATAATAAAAATAAATTAGACTACGGAAATTTTAAAATTAGCGATTTTATTGTTAGAAGTAAATAAATTTTGAGTGGGAAGAGCAGCTTTTTATTTGCAATAGAGAGTTCTTAAGATAATTCACCTAAAATGAATATCGAATAGTCTGAATTATACTTGGATGATAAATAATCAGATGAAGTCTTGTAATACAGATTGGAATCTAGATTTTTAGATTATGATTGCTAACATAGAAAATTTTCGAAATGAGTCTGATAGTTTTGTTTATTTATGGTTGATTTTGTATAGTTATAAATAAATGATAGTTTGGCAATAATAAAGAAGTGAACTATTTATATAATTAATCAAATTATAAAATAAGTATTTAGTCAATTTTTTAGCTTTAACCTAATTGAGTAAATGCTATTTTGATAGCTAAAAATTCAGTATTTTTATTTATATTTAAAAATTGTAAGGGTTATTTATTTTGGGAATTTGTGTGAGTGA;start=17048;subtype=OVERLAPPING;support_ref=19;support_variant=2;type=ALTERNATIVE;
scaffold51_77_with_IES	MILORD	internal_eliminated_sequence	17048	17354	.	.	.	ID=MILORD.77.17048.17354;Name=MILORD.77.17048.17354;bounded_by_ta=TRUE;common_boundary=None;end=17354;ies_id=IESPGM.PTET51.1.77.16494;ies_left_dist=-66;ies_min_dist=66;ies_right_dist=110;junction_seq=agatgttggctttagTAatctacaattcctaa;read_names=J00121:27:H3GGKBBXX:5:1208:29620:40086,J00121:27:H3GGKBBXX:5:1216:27072:24067,J00121:27:H3GGKBBXX:5:1221:3945:28200,J00121:27:H3GGKBBXX:5:2205:17147:6343,J00121:27:H3GGKBBXX:5:1203:17716:22450,J00121:27:H3GGKBBXX:5:2103:7791:42284,J00121:27:H3GGKBBXX:5:2203:8176:6976,J00121:27:H3GGKBBXX:5:2106:15534:24120,J00121:27:H3GGKBBXX:5:2202:1986:24349,J00121:27:H3GGKBBXX:5:1224:27996:31365;sequence=TATTGTCTATTTAAAAAATAAAACGAGTAAATACAAAAGAAAAACTCAACAATTGAATAATTAATACTTTTGTTTCATTTTAGAAAACATTTTATGATAAAAATGGTTTAAGGTTTACACTTAACTTACCTCTTATATTTTTGCTACGTTATAAATCAAAGTTTGTCACAATAATTTTTTTGAAATGCATATTTTTTATAATCTTGTTAAATCAAGCCAGCCATTAGTTTTGAAATTTTACTAAACAACAATATATACTAAGCAAAAAGAGAAATTTGTTAAATAAAATTCTTCTGTAAATTGACAA;start=17048;subtype=INTERNAL;support_ref=38;support_variant=10;type=ALTERNATIVE;
scaffold51_77_with_IES	MILORD	internal_eliminated_sequence	17059	17298	.	.	.	ID=MILORD.77.17059.17298;Name=MILORD.77.17059.17298;bounded_by_ta=TRUE;common_boundary=None;end=17298;ies_id=IESPGM.PTET51.1.77.16494;ies_left_dist=-77;ies_min_dist=77;ies_right_dist=166;junction_seq=ttagtattgtctattTAtatactaagcaaaaa;read_names=J00121:27:H3GGKBBXX:5:2108:4858:34108;sequence=TAAAAAATAAAACGAGTAAATACAAAAGAAAAACTCAACAATTGAATAATTAATACTTTTGTTTCATTTTAGAAAACATTTTATGATAAAAATGGTTTAAGGTTTACACTTAACTTACCTCTTATATTTTTGCTACGTTATAAATCAAAGTTTGTCACAATAATTTTTTTGAAATGCATATTTTTTATAATCTTGTTAAATCAAGCCAGCCATTAGTTTTGAAATTTTACTAAACAACAA;start=17059;subtype=INTERNAL;support_ref=20;support_variant=1;type=ALTERNATIVE;
scaffold51_77_with_IES	MILORD	internal_eliminated_sequence	17059	17354	.	.	.	ID=MILORD.77.17059.17354;Name=MILORD.77.17059.17354;bounded_by_ta=TRUE;common_boundary=None;end=17354;ies_id=IESPGM.PTET51.1.77.16494;ies_left_dist=-77;ies_min_dist=77;ies_right_dist=110;junction_seq=ttagtattgtctattTAatctacaattcctaa;read_names=J00121:27:H3GGKBBXX:5:2220:14529:1244,J00121:27:H3GGKBBXX:5:2208:31182:39770,J00121:27:H3GGKBBXX:5:2109:24190:14326,J00121:27:H3GGKBBXX:5:2211:5193:31277;sequence=TAAAAAATAAAACGAGTAAATACAAAAGAAAAACTCAACAATTGAATAATTAATACTTTTGTTTCATTTTAGAAAACATTTTATGATAAAAATGGTTTAAGGTTTACACTTAACTTACCTCTTATATTTTTGCTACGTTATAAATCAAAGTTTGTCACAATAATTTTTTTGAAATGCATATTTTTTATAATCTTGTTAAATCAAGCCAGCCATTAGTTTTGAAATTTTACTAAACAACAATATATACTAAGCAAAAAGAGAAATTTGTTAAATAAAATTCTTCTGTAAATTGACAA;start=17059;subtype=INTERNAL;support_ref=40;support_variant=4;type=ALTERNATIVE;
scaffold51_77_with_IES	MILORD	internal_eliminated_sequence	17299	17343	.	.	.	ID=MILORD.77.17299.17343;Name=MILORD.77.17299.17343;bounded_by_ta=TRUE;common_boundary=None;end=17343;ies_id=IESPGM.PTET51.1.77.16494;ies_left_dist=-317;ies_min_dist=121;ies_right_dist=121;junction_seq=tttactaaacaacaaTAaattgacaataatct;read_names=J00121:27:H3GGKBBXX:5:2222:23602:45449,J00121:27:H3GGKBBXX:5:2219:20679:8418;sequence=TATATACTAAGCAAAAAGAGAAATTTGTTAAATAAAATTCTTCTG;start=17299;subtype=INTERNAL;support_ref=19;support_variant=2;type=ALTERNATIVE;
scaffold51_77_with_IES	MILORD	internal_eliminated_sequence	17404	17476	.	.	.	ID=MILORD.77.17404.17476;Name=MILORD.77.17404.17476;bounded_by_ta=TRUE;common_boundary=None;end=17476;ies_id=IESPGM.PTET51.1.77.16494;ies_left_dist=-422;ies_min_dist=12;ies_right_dist=-12;junction_seq=cttagtcattgatttTAacatgaatcatgttt;read_names=J00121:27:H3GGKBBXX:5:2120:8694:24999;sequence=TATTAGAATTATGAAAATTTAGTCTTCCAATTGTAATTTAATTTAAACTAGAATTCAACAATAATGACAACAA;start=17404;subtype=OVERLAPPING;support_ref=29;support_variant=1;type=ALTERNATIVE;
scaffold51_77_with_IES	MILORD	internal_eliminated_sequence	17777	17820	.	.	.	ID=MILORD.77.17777.17820;Name=MILORD.77.17777.17820;bounded_by_ta=TRUE;common_boundary=Both;end=17820;ies_id=IESPGM.PTET51.1.77.16806;ies_left_dist=0;ies_min_dist=0;ies_right_dist=0;junction_seq=atagttttgtttattTAataaagaagtgaact;read_names=J00121:27:H3GGKBBXX:5:2223:25236:31118,J00121:27:H3GGKBBXX:5:1224:19370:25843,J00121:27:H3GGKBBXX:5:1212:29680:39488,J00121:27:H3GGKBBXX:5:2217:3376:28200,J00121:27:H3GGKBBXX:5:2106:31690:35936,J00121:27:H3GGKBBXX:5:1221:14732:20902,J00121:27:H3GGKBBXX:5:2110:23135:23962,J00121:27:H3GGKBBXX:5:1212:6218:10651,J00121:27:H3GGKBBXX:5:1107:30523:44042,J00121:27:H3GGKBBXX:5:1109:28097:40578,J00121:27:H3GGKBBXX:5:2108:28615:6273,J00121:27:H3GGKBBXX:5:1227:4005:45291,J00121:27:H3GGKBBXX:5:1216:27407:40965,J00121:27:H3GGKBBXX:5:1211:4959:5763,J00121:27:H3GGKBBXX:5:1113:11454:32771,J00121:27:H3GGKBBXX:5:2107:1519:39189,J00121:27:H3GGKBBXX:5:2103:10663:48350,J00121:27:H3GGKBBXX:5:1213:29417:44130,J00121:27:H3GGKBBXX:5:2111:25093:18353,J00121:27:H3GGKBBXX:5:1213:22120:10352,J00121:27:H3GGKBBXX:5:2219:29508:48192,J00121:27:H3GGKBBXX:5:2116:32096:15610,J00121:27:H3GGKBBXX:5:2102:23470:1754,J00121:27:H3GGKBBXX:5:1228:24830:6185,J00121:27:H3GGKBBXX:5:1102:14692:11231,J00121:27:H3GGKBBXX:5:2111:8948:26564,J00121:27:H3GGKBBXX:5:2201:26352:39523,J00121:27:H3GGKBBXX:5:1110:25956:48860,J00121:27:H3GGKBBXX:5:2214:11799:45959,J00121:27:H3GGKBBXX:5:1125:16843:14291,J00121:27:H3GGKBBXX:5:1226:24718:28358,J00121:27:H3GGKBBXX:5:2211:8745:19355,J00121:27:H3GGKBBXX:5:2227:21379:19619,J00121:27:H3GGKBBXX:5:1212:24048:46504,J00121:27:H3GGKBBXX:5:2211:25855:20515,J00121:27:H3GGKBBXX:5:2126:14661:46205,J00121:27:H3GGKBBXX:5:2119:22983:40578,J00121:27:H3GGKBBXX:5:2108:31467:48175;sequence=TATGGTTGATTTTGTATAGTTATAAATAAATGATAGTTTGGCAA;start=17777;subtype=IES;support_ref=39;support_variant=38;type=IES;
scaffold51_77_with_IES	MILORD	internal_eliminated_sequence	17777	17993	.	.	.	ID=MILORD.77.17777.17993;Name=MILORD.77.17777.17993;bounded_by_ta=TRUE;common_boundary=LEFT;end=17993;ies_id=IESPGM.PTET51.1.77.16806;ies_left_dist=0;ies_min_dist=0;ies_right_dist=-173;junction_seq=atagttttgtttattTAattatcaaaatctta;read_names=J00121:27:H3GGKBBXX:5:1104:28341:44728;sequence=TATGGTTGATTTTGTATAGTTATAAATAAATGATAGTTTGGCAATAATAAAGAAGTGAACTATTTATATAATTAATCAAATTATAAAATAAGTATTTAGTCAATTTTTTAGCTTTAACCTAATTGAGTAAATGCTATTTTGATAGCTAAAAATTCAGTATTTTTATTTATATTTAAAAATTGTAAGGGTTATTTATTTTGGGAATTTGTGTGAGTGA;start=17777;subtype=PARTIAL_EXTERNAL;support_ref=13;support_variant=1;type=ALTERNATIVE;
scaffold51_77_with_IES	MILORD	internal_eliminated_sequence	17791	17820	.	.	.	ID=MILORD.77.17791.17820;Name=MILORD.77.17791.17820;bounded_by_ta=TRUE;common_boundary=RIGHT;end=17820;ies_id=IESPGM.PTET51.1.77.16806;ies_left_dist=-14;ies_min_dist=0;ies_right_dist=0;junction_seq=ttatggttgattttgTAataaagaagtgaact;read_names=J00121:27:H3GGKBBXX:5:2209:27559:35954;sequence=TATAGTTATAAATAAATGATAGTTTGGCAA;start=17791;subtype=PARTIAL_INTERNAL;support_ref=14;support_variant=1;type=ALTERNATIVE;
scaffold51_77_with_IES	MILORD	internal_eliminated_sequence	18656	18724	.	.	.	ID=MILORD.77.18656.18724;Name=MILORD.77.18656.18724;bounded_by_ta=TRUE;common_boundary=Both;end=18724;ies_id=IESPGM.PTET51.1.77.17641;ies_left_dist=0;ies_min_dist=0;ies_right_dist=0;junction_seq=aattaaataaaatgaTAacagcaactagatca;read_names=J00121:27:H3GGKBBXX:5:1205:24495:35743,J00121:27:H3GGKBBXX:5:2209:11089:31083,J00121:27:H3GGKBBXX:5:2202:9181:37097,J00121:27:H3GGKBBXX:5:2209:20019:45185,J00121:27:H3GGKBBXX:5:2119:18355:22924,J00121:27:H3GGKBBXX:5:1222:11150:46487,J00121:27:H3GGKBBXX:5:2113:7811:6343,J00121:27:H3GGKBBXX:5:2118:6938:30573,J00121:27:H3GGKBBXX:5:2226:27986:2228,J00121:27:H3GGKBBXX:5:2211:19461:38908,J00121:27:H3GGKBBXX:5:1113:13088:14467,J00121:27:H3GGKBBXX:5:1210:16833:9948,J00121:27:H3GGKBBXX:5:1217:10226:25720,J00121:27:H3GGKBBXX:5:1202:16092:32683;sequence=TAAGGCAAATTCTCATGATTTTTAGATAACTATTAAGCTATTAATAAGAAAAGCAATACTAATACACTA;start=18656;subtype=IES;support_ref=62;support_variant=14;type=IES;
scaffold51_77_with_IES	MILORD	internal_eliminated_sequence	19558	19586	.	.	.	ID=MILORD.77.19558.19586;Name=MILORD.77.19558.19586;bounded_by_ta=TRUE;common_boundary=Both;end=19586;ies_id=IESPGM.PTET51.1.77.18474;ies_left_dist=0;ies_min_dist=0;ies_right_dist=0;junction_seq=tggatatttcaattgTAattcaaacagaagca;read_names=J00121:27:H3GGKBBXX:5:2101:27529:15469,J00121:27:H3GGKBBXX:5:1125:16346:46311,J00121:27:H3GGKBBXX:5:1126:26017:25439,J00121:27:H3GGKBBXX:5:1224:18680:20322,J00121:27:H3GGKBBXX:5:2104:4970:15487,J00121:27:H3GGKBBXX:5:1107:5030:33316,J00121:27:H3GGKBBXX:5:1208:9820:11829,J00121:27:H3GGKBBXX:5:1127:27864:43726,J00121:27:H3GGKBBXX:5:2120:1996:4778,J00121:27:H3GGKBBXX:5:2119:26808:11266,J00121:27:H3GGKBBXX:5:2214:27204:26582,J00121:27:H3GGKBBXX:5:2207:10409:1349,J00121:27:H3GGKBBXX:5:2213:20628:10932,J00121:27:H3GGKBBXX:5:2219:17421:39594,J00121:27:H3GGKBBXX:5:2215:24200:11636,J00121:27:H3GGKBBXX:5:1123:25479:26863,J00121:27:H3GGKBBXX:5:2111:14600:36112,J00121:27:H3GGKBBXX:5:1212:19096:28745,J00121:27:H3GGKBBXX:5:1228:15240:41862,J00121:27:H3GGKBBXX:5:2221:20435:37712,J00121:27:H3GGKBBXX:5:1208:26037:34934,J00121:27:H3GGKBBXX:5:1126:23084:15258,J00121:27:H3GGKBBXX:5:1125:26555:8049,J00121:27:H3GGKBBXX:5:1213:22627:21043,J00121:27:H3GGKBBXX:5:1107:11647:20340,J00121:27:H3GGKBBXX:5:1107:14072:45432,J00121:27:H3GGKBBXX:5:1112:4188:8260,J00121:27:H3GGKBBXX:5:1102:8014:30995,J00121:27:H3GGKBBXX:5:1216:4310:4813,J00121:27:H3GGKBBXX:5:2205:6735:48368,J00121:27:H3GGKBBXX:5:2222:7304:25087,J00121:27:H3GGKBBXX:5:2111:15209:35655,J00121:27:H3GGKBBXX:5:1105:17726:27285,J00121:27:H3GGKBBXX:5:1106:20283:48210,J00121:27:H3GGKBBXX:5:1218:18933:42284,J00121:27:H3GGKBBXX:5:2218:3904:19126,J00121:27:H3GGKBBXX:5:2202:6959:1631,J00121:27:H3GGKBBXX:5:1117:19624:6308,J00121:27:H3GGKBBXX:5:2103:22232:29782,J00121:27:H3GGKBBXX:5:2213:11809:45695,J00121:27:H3GGKBBXX:5:1124:4807:46680,J00121:27:H3GGKBBXX:5:2203:16691:32138,J00121:27:H3GGKBBXX:5:1201:7628:41616,J00121:27:H3GGKBBXX:5:2213:6705:10229,J00121:27:H3GGKBBXX:5:1102:17959:20164,J00121:27:H3GGKBBXX:5:2206:12225:11882;sequence=TATAATAAACATCATGTGCAATCTTACTC;start=19558;subtype=IES;support_ref=84;support_variant=46;type=IES;
scaffold51_77_with_IES	MILORD	internal_eliminated_sequence	22282	22354	.	.	.	ID=MILORD.77.22282.22354;Name=MILORD.77.22282.22354;bounded_by_ta=TRUE;common_boundary=Both;end=22354;ies_id=IESPGM.PTET51.1.77.21169;ies_left_dist=0;ies_min_dist=0;ies_right_dist=0;junction_seq=ctggccatttcatcaTAtcaaacatattaggt;read_names=J00121:27:H3GGKBBXX:5:2105:6055:1648,J00121:27:H3GGKBBXX:5:2113:18862:9631,J00121:27:H3GGKBBXX:5:2203:6908:42161,J00121:27:H3GGKBBXX:5:1218:19837:13922,J00121:27:H3GGKBBXX:5:2214:29274:30732,J00121:27:H3GGKBBXX:5:1218:28392:38275,J00121:27:H3GGKBBXX:5:2226:20608:27883,J00121:27:H3GGKBBXX:5:2106:4462:21535,J00121:27:H3GGKBBXX:5:1221:17594:16014,J00121:27:H3GGKBBXX:5:1102:20263:26758,J00121:27:H3GGKBBXX:5:2104:31872:45045;sequence=TATAGTAATTAATTAAAGTTAGTTCGATAATTGAATTATGTTGAAAATCAAATTCGTATAGATTGATGAAGTG;start=22282;subtype=IES;support_ref=74;support_variant=11;type=IES;
scaffold51_77_with_IES	MILORD	internal_eliminated_sequence	22963	22990	.	.	.	ID=MILORD.77.22963.22990;Name=MILORD.77.22963.22990;bounded_by_ta=TRUE;common_boundary=Both;end=22990;ies_id=IESPGM.PTET51.1.77.21777;ies_left_dist=0;ies_min_dist=0;ies_right_dist=0;junction_seq=tattatttcttaattTAtaatttgattattgt;read_names=J00121:27:H3GGKBBXX:5:2207:7050:39594,J00121:27:H3GGKBBXX:5:1119:29021:40420,J00121:27:H3GGKBBXX:5:1123:2970:19584,J00121:27:H3GGKBBXX:5:2211:19827:10809,J00121:27:H3GGKBBXX:5:1227:19948:37642,J00121:27:H3GGKBBXX:5:1110:25520:11425,J00121:27:H3GGKBBXX:5:2215:11505:39400,J00121:27:H3GGKBBXX:5:2121:4848:33070,J00121:27:H3GGKBBXX:5:1106:7679:34530,J00121:27:H3GGKBBXX:5:2207:12642:32156,J00121:27:H3GGKBBXX:5:1119:6664:24788,J00121:27:H3GGKBBXX:5:2103:21156:16700,J00121:27:H3GGKBBXX:5:2217:8836:48737,J00121:27:H3GGKBBXX:5:1207:24282:8471,J00121:27:H3GGKBBXX:5:1105:20243:20322,J00121:27:H3GGKBBXX:5:2211:14519:4708,J00121:27:H3GGKBBXX:5:1119:25479:8963,J00121:27:H3GGKBBXX:5:1214:27448:6079,J00121:27:H3GGKBBXX:5:2217:19167:9702,J00121:27:H3GGKBBXX:5:1105:29447:31593,J00121:27:H3GGKBBXX:5:1203:4858:3653,J00121:27:H3GGKBBXX:5:1201:2686:13394,J00121:27:H3GGKBBXX:5:2201:10774:14537,J00121:27:H3GGKBBXX:5:1120:10581:27145,J00121:27:H3GGKBBXX:5:1220:21227:7715,J00121:27:H3GGKBBXX:5:1124:14143:35356,J00121:27:H3GGKBBXX:5:1114:13342:38222,J00121:27:H3GGKBBXX:5:1228:16985:48755,J00121:27:H3GGKBBXX:5:2111:20872:6958,J00121:27:H3GGKBBXX:5:2101:8633:47295,J00121:27:H3GGKBBXX:5:1210:16538:11266,J00121:27:H3GGKBBXX:5:2120:31771:14906,J00121:27:H3GGKBBXX:5:1226:9222:3829,J00121:27:H3GGKBBXX:5:1207:14032:3477,J00121:27:H3GGKBBXX:5:1121:22333:37976,J00121:27:H3GGKBBXX:5:1212:21958:5499,J00121:27:H3GGKBBXX:5:1217:13626:10088;sequence=TATAGATCATAAATCATTTATTCAGCTA;start=22963;subtype=IES;support_ref=9;support_variant=37;type=IES;
scaffold51_77_with_IES	MILORD	internal_eliminated_sequence	26377	26420	.	.	.	ID=MILORD.77.26377.26420;Name=MILORD.77.26377.26420;bounded_by_ta=TRUE;common_boundary=Both;end=26420;ies_id=IESPGM.PTET51.1.77.25163;ies_left_dist=0;ies_min_dist=0;ies_right_dist=0;junction_seq=atcttagaaaaatgtTAtccaaaatggataat;read_names=J00121:27:H3GGKBBXX:5:1212:7527:40385,J00121:27:H3GGKBBXX:5:2219:20060:1332,J00121:27:H3GGKBBXX:5:1110:3914:6835,J00121:27:H3GGKBBXX:5:1219:24728:27250,J00121:27:H3GGKBBXX:5:1119:26058:11055,J00121:27:H3GGKBBXX:5:2220:20435:35567,J00121:27:H3GGKBBXX:5:2221:8968:43234,J00121:27:H3GGKBBXX:5:2119:22262:5218,J00121:27:H3GGKBBXX:5:1223:20709:13289,J00121:27:H3GGKBBXX:5:2211:31588:28094,J00121:27:H3GGKBBXX:5:1221:21937:2369,J00121:27:H3GGKBBXX:5:2114:25550:26775,J00121:27:H3GGKBBXX:5:1211:6279:27742,J00121:27:H3GGKBBXX:5:1109:21247:1771,J00121:27:H3GGKBBXX:5:2205:18680:21764,J00121:27:H3GGKBBXX:5:2213:12611:1754,J00121:27:H3GGKBBXX:5:1110:5233:26846,J00121:27:H3GGKBBXX:5:1122:19248:28446,J00121:27:H3GGKBBXX:5:1213:14844:21166,J00121:27:H3GGKBBXX:5:1222:25966:16172,J00121:27:H3GGKBBXX:5:2208:27702:27654,J00121:27:H3GGKBBXX:5:1206:13423:18845,J00121:27:H3GGKBBXX:5:1122:18933:23329,J00121:27:H3GGKBBXX:5:1212:19410:6958,J00121:27:H3GGKBBXX:5:2107:13788:34565,J00121:27:H3GGKBBXX:5:1123:8674:48561,J00121:27:H3GGKBBXX:5:2209:17959:11583,J00121:27:H3GGKBBXX:5:2122:1539:4831,J00121:27:H3GGKBBXX:5:1111:28412:39928,J00121:27:H3GGKBBXX:5:2207:9364:6150,J00121:27:H3GGKBBXX:5:2102:21958:6097,J00121:27:H3GGKBBXX:5:1113:19583:13166,J00121:27:H3GGKBBXX:5:1218:25520:47014,J00121:27:H3GGKBBXX:5:1104:18030:21729,J00121:27:H3GGKBBXX:5:1207:24911:42970,J00121:27:H3GGKBBXX:5:2225:10328:17772,J00121:27:H3GGKBBXX:5:2205:2605:4848,J00121:27:H3GGKBBXX:5:1211:13545:47893,J00121:27:H3GGKBBXX:5:1106:31284:33615,J00121:27:H3GGKBBXX:5:2227:9110:28041,J00121:27:H3GGKBBXX:5:1217:22962:31435;sequence=TACACTTGATTTTTGTTATTTTTTTATTGACTTCATTTTTAATG;start=26377;subtype=IES;support_ref=4;support_variant=41;type=IES;
scaffold51_77_with_IES	MILORD	internal_eliminated_sequence	27758	27785	.	.	.	ID=MILORD.77.27758.27785;Name=MILORD.77.27758.27785;bounded_by_ta=TRUE;common_boundary=Both;end=27785;ies_id=IESPGM.PTET51.1.77.26500;ies_left_dist=0;ies_min_dist=0;ies_right_dist=0;junction_seq=tcgttcggtagtcaaTAatctcaatcgaaatc;read_names=J00121:27:H3GGKBBXX:5:2107:19360:36728,J00121:27:H3GGKBBXX:5:1215:22323:25896,J00121:27:H3GGKBBXX:5:2123:21552:3108,J00121:27:H3GGKBBXX:5:2210:12479:8629,J00121:27:H3GGKBBXX:5:1107:26869:19038,J00121:27:H3GGKBBXX:5:2216:8877:17896,J00121:27:H3GGKBBXX:5:2219:8613:2949,J00121:27:H3GGKBBXX:5:1227:20456:24911,J00121:27:H3GGKBBXX:5:2226:29579:38820,J00121:27:H3GGKBBXX:5:1209:17665:36358,J00121:27:H3GGKBBXX:5:1204:23805:26459,J00121:27:H3GGKBBXX:5:1207:27438:39576,J00121:27:H3GGKBBXX:5:2223:15371:20463,J00121:27:H3GGKBBXX:5:1104:27336:8418,J00121:27:H3GGKBBXX:5:2116:13768:4145,J00121:27:H3GGKBBXX:5:1217:18649:16964,J00121:27:H3GGKBBXX:5:1226:15260:43550,J00121:27:H3GGKBBXX:5:1128:6888:12937,J00121:27:H3GGKBBXX:5:2227:5802:10458,J00121:27:H3GGKBBXX:5:2215:14204:3283,J00121:27:H3GGKBBXX:5:1120:3315:39207,J00121:27:H3GGKBBXX:5:2103:12987:22204,J00121:27:H3GGKBBXX:5:2214:29589:25791,J00121:27:H3GGKBBXX:5:1210:9364:36183,J00121:27:H3GGKBBXX:5:2211:6025:27901,J00121:27:H3GGKBBXX:5:1212:27417:26037,J00121:27:H3GGKBBXX:5:2221:2392:4409,J00121:27:H3GGKBBXX:5:1210:10206:24806,J00121:27:H3GGKBBXX:5:1117:3468:30257,J00121:27:H3GGKBBXX:5:2120:2625:17825,J00121:27:H3GGKBBXX:5:2222:3914:41264,J00121:27:H3GGKBBXX:5:2212:5355:11724,J00121:27:H3GGKBBXX:5:1220:7923:26336,J00121:27:H3GGKBBXX:5:1228:15422:43023,J00121:27:H3GGKBBXX:5:2214:29559:25984,J00121:27:H3GGKBBXX:5:2117:4614:3301,J00121:27:H3GGKBBXX:5:1117:11617:24507,J00121:27:H3GGKBBXX:5:2212:12905:31312,J00121:27:H3GGKBBXX:5:1119:29437:34600,J00121:27:H3GGKBBXX:5:1125:11830:17772,J00121:27:H3GGKBBXX:5:1221:13687:45713,J00121:27:H3GGKBBXX:5:2227:3610:42460,J00121:27:H3GGKBBXX:5:2117:27833:12831,J00121:27:H3GGKBBXX:5:2114:17442:13816,J00121:27:H3GGKBBXX:5:2219:13342:42583,J00121:27:H3GGKBBXX:5:1121:17381:26582,J00121:27:H3GGKBBXX:5:2204:2108:9086,J00121:27:H3GGKBBXX:5:1111:11383:29554,J00121:27:H3GGKBBXX:5:2105:3153:7275,J00121:27:H3GGKBBXX:5:2208:28655:7785,J00121:27:H3GGKBBXX:5:1224:23997:12656,J00121:27:H3GGKBBXX:5:2107:27184:17298,J00121:27:H3GGKBBXX:5:1116:22242:17772;sequence=TATCGATCAATAATTATTAATTTAGTTG;start=27758;subtype=IES;support_ref=0;support_variant=53;type=IES;
scaffold51_77_with_IES	MILORD	internal_eliminated_sequence	29839	29879	.	.	.	ID=MILORD.77.29839.29879;Name=MILORD.77.29839.29879;bounded_by_ta=TRUE;common_boundary=RIGHT;end=29879;ies_id=IESPGM.PTET51.1.77.28565;ies_left_dist=12;ies_min_dist=0;ies_right_dist=0;junction_seq=atcatattaacaaatTAcaaccaattattgaa;read_names=J00121:27:H3GGKBBXX:5:1219:20983:24771;sequence=TATAAGAAATGGTATAACTATTAATTACTTATATTATACAA;start=29839;subtype=PARTIAL_EXTERNAL;support_ref=11;support_variant=1;type=ALTERNATIVE;
scaffold51_77_with_IES	MILORD	internal_eliminated_sequence	29851	29879	.	.	.	ID=MILORD.77.29851.29879;Name=MILORD.77.29851.29879;bounded_by_ta=TRUE;common_boundary=Both;end=29879;ies_id=IESPGM.PTET51.1.77.28565;ies_left_dist=0;ies_min_dist=0;ies_right_dist=0;junction_seq=aattataagaaatggTAcaaccaattattgaa;read_names=J00121:27:H3GGKBBXX:5:1108:25895:25158,J00121:27:H3GGKBBXX:5:2119:20831:6994,J00121:27:H3GGKBBXX:5:1120:9506:39031,J00121:27:H3GGKBBXX:5:2225:3417:34143,J00121:27:H3GGKBBXX:5:2103:17848:47084,J00121:27:H3GGKBBXX:5:2212:3031:41704,J00121:27:H3GGKBBXX:5:1119:16934:1367,J00121:27:H3GGKBBXX:5:2210:21846:31470,J00121:27:H3GGKBBXX:5:1126:4827:28745,J00121:27:H3GGKBBXX:5:2102:15757:45221,J00121:27:H3GGKBBXX:5:1105:25266:4127,J00121:27:H3GGKBBXX:5:2103:15503:28674,J00121:27:H3GGKBBXX:5:1213:15280:1173,J00121:27:H3GGKBBXX:5:2119:20435:3389,J00121:27:H3GGKBBXX:5:2118:1468:12339,J00121:27:H3GGKBBXX:5:1117:15057:27232,J00121:27:H3GGKBBXX:5:1214:6735:29307,J00121:27:H3GGKBBXX:5:1213:7973:24489,J00121:27:H3GGKBBXX:5:2115:17848:27707,J00121:27:H3GGKBBXX:5:1124:14478:8224,J00121:27:H3GGKBBXX:5:2116:28595:1279,J00121:27:H3GGKBBXX:5:1226:4107:10581,J00121:27:H3GGKBBXX:5:1226:27407:1472,J00121:27:H3GGKBBXX:5:2223:27874:33017;sequence=TATAACTATTAATTACTTATATTATACAA;start=29851;subtype=IES;support_ref=12;support_variant=24;type=IES;
scaffold51_77_with_IES	MILORD	internal_eliminated_sequence	29873	29948	.	.	.	ID=MILORD.77.29873.29948;Name=MILORD.77.29873.29948;bounded_by_ta=TRUE;common_boundary=None;end=29948;ies_id=IESPGM.PTET51.1.77.28565;ies_left_dist=-22;ies_min_dist=22;ies_right_dist=-69;junction_seq=attaattacttatatTAaatataataattaga;read_names=J00121:27:H3GGKBBXX:5:2219:24911:10546;sequence=TATACAATACAACCAATTATTGAATTAATAATTGTAATTATAAATGATCATCAAAAAGGGAATTGAACTTCAACAA;start=29873;subtype=OVERLAPPING;support_ref=5;support_variant=1;type=ALTERNATIVE;
scaffold51_77_with_IES	MILORD	internal_eliminated_sequence	31645	31688	.	.	.	ID=MILORD.77.31645.31688;Name=MILORD.77.31645.31688;bounded_by_ta=TRUE;common_boundary=None;end=31688;ies_id=IESPGM.PTET51.1.77.30522;ies_left_dist=192;ies_min_dist=192;ies_right_dist=214;junction_seq=ttttacttatcatctTAtatattctttatata;read_names=J00121:27:H3GGKBBXX:5:1124:13078:48456;sequence=TATACTTAGTAAATCTAATCTTTATAGTTATAACACAAAAAGTA;start=31645;subtype=MAC;support_ref=90;support_variant=1;type=CRYPTIC;
scaffold51_77_with_IES	MILORD	internal_eliminated_sequence	31828	31902	.	.	.	ID=MILORD.77.31828.31902;Name=MILORD.77.31828.31902;bounded_by_ta=TRUE;common_boundary=RIGHT;end=31902;ies_id=IESPGM.PTET51.1.77.30522;ies_left_dist=9;ies_min_dist=0;ies_right_dist=0;junction_seq=tatcaaaataatacaTAttaacaactttagaa;read_names=J00121:27:H3GGKBBXX:5:2117:15260:13588;sequence=TAGATTTGGTATAGTCAGAGAATTGGTTTAAAATGAGTATAAATTTAATGGATGGATACATTTATGGATCAACTA;start=31828;subtype=PARTIAL_EXTERNAL;support_ref=11;support_variant=1;type=ALTERNATIVE;
scaffold51_77_with_IES	MILORD	internal_eliminated_sequence	31837	31902	.	.	.	ID=MILORD.77.31837.31902;Name=MILORD.77.31837.31902;bounded_by_ta=TRUE;common_boundary=Both;end=31902;ies_id=IESPGM.PTET51.1.77.30522;ies_left_dist=0;ies_min_dist=0;ies_right_dist=0;junction_seq=aatacatagatttggTAttaacaactttagaa;read_names=J00121:27:H3GGKBBXX:5:1120:28331:29554,J00121:27:H3GGKBBXX:5:1216:10653:26213,J00121:27:H3GGKBBXX:5:2207:4472:29466,J00121:27:H3GGKBBXX:5:2209:4726:26529,J00121:27:H3GGKBBXX:5:2223:27235:47454,J00121:27:H3GGKBBXX:5:2113:14296:7134,J00121:27:H3GGKBBXX:5:2208:19603:22872,J00121:27:H3GGKBBXX:5:2106:10125:18827,J00121:27:H3GGKBBXX:5:1222:13119:45818,J00121:27:H3GGKBBXX:5:1121:14194:7838,J00121:27:H3GGKBBXX:5:1210:10389:22133,J00121:27:H3GGKBBXX:5:2106:15970:14467,J00121:27:H3GGKBBXX:5:2207:6035:4848,J00121:27:H3GGKBBXX:5:2110:29660:21940,J00121:27:H3GGKBBXX:5:2118:26991:19109,J00121:27:H3GGKBBXX:5:2107:8065:8295,J00121:27:H3GGKBBXX:5:1223:9293:35743,J00121:27:H3GGKBBXX:5:1118:6816:20586,J00121:27:H3GGKBBXX:5:1224:3721:23522,J00121:27:H3GGKBBXX:5:1223:8603:35848,J00121:27:H3GGKBBXX:5:1216:20202:30028,J00121:27:H3GGKBBXX:5:1115:19147:30978,J00121:27:H3GGKBBXX:5:1224:15879:44588,J00121:27:H3GGKBBXX:5:2115:15057:20093,J00121:27:H3GGKBBXX:5:1212:10419:1297,J00121:27:H3GGKBBXX:5:1113:6928:5341,J00121:27:H3GGKBBXX:5:1224:6360:16770,J00121:27:H3GGKBBXX:5:1128:23581:19038,J00121:27:H3GGKBBXX:5:2227:18730:5991;sequence=TATAGTCAGAGAATTGGTTTAAAATGAGTATAAATTTAATGGATGGATACATTTATGGATCAACTA;start=31837;subtype=IES;support_ref=6;support_variant=29;type=IES;
scaffold51_77_with_IES	MILORD	internal_eliminated_sequence	33284	33312	.	.	.	ID=MILORD.77.33284.33312;Name=MILORD.77.33284.33312;bounded_by_ta=TRUE;common_boundary=Both;end=33312;ies_id=IESPGM.PTET51.1.77.31903;ies_left_dist=0;ies_min_dist=0;ies_right_dist=0;junction_seq=ataatcatatctataTActgcttttgcacttt;read_names=J00121:27:H3GGKBBXX:5:2221:32613:34160,J00121:27:H3GGKBBXX:5:1220:16346:18564,J00121:27:H3GGKBBXX:5:2118:23561:40526,J00121:27:H3GGKBBXX:5:2108:14651:32015,J00121:27:H3GGKBBXX:5:2228:13575:47841,J00121:27:H3GGKBBXX:5:1107:21653:19144,J00121:27:H3GGKBBXX:5:2103:24799:1384;sequence=TATAGAAGATTGGGGTTCAGATTTAACAA;start=33284;subtype=IES;support_ref=5;support_variant=7;type=IES;
scaffold51_77_with_IES	MILORD	internal_eliminated_sequence	33336	33363	.	.	.	ID=MILORD.77.33336.33363;Name=MILORD.77.33336.33363;bounded_by_ta=TRUE;common_boundary=Both;end=33363;ies_id=IESPGM.PTET51.1.77.31926;ies_left_dist=0;ies_min_dist=0;ies_right_dist=0;junction_seq=ttgcactttaagtgaTAacaaactaccaagat;read_names=J00121:27:H3GGKBBXX:5:1111:22536:28657,J00121:27:H3GGKBBXX:5:2204:30634:45643,J00121:27:H3GGKBBXX:5:2211:4675:19267,J00121:27:H3GGKBBXX:5:1120:17432:36095,J00121:27:H3GGKBBXX:5:1119:21359:27074,J00121:27:H3GGKBBXX:5:2117:5619:46997,J00121:27:H3GGKBBXX:5:1105:10267:38662,J00121:27:H3GGKBBXX:5:1209:15006:19584,J00121:27:H3GGKBBXX:5:2110:26991:33000,J00121:27:H3GGKBBXX:5:2107:19157:2017,J00121:27:H3GGKBBXX:5:1109:23470:23874;sequence=TATAGTGTAAACATATTGATTTATATTG;start=33336;subtype=IES;support_ref=0;support_variant=11;type=IES;
scaffold51_77_with_IES	MILORD	internal_eliminated_sequence	33755	33782	.	.	.	ID=MILORD.77.33755.33782;Name=MILORD.77.33755.33782;bounded_by_ta=TRUE;common_boundary=Both;end=33782;ies_id=IESPGM.PTET51.1.77.32317;ies_left_dist=0;ies_min_dist=0;ies_right_dist=0;junction_seq=ggcataattatttacTAtcaaaaacagaataa;read_names=J00121:27:H3GGKBBXX:5:2215:3955:42952,J00121:27:H3GGKBBXX:5:1107:31619:30116,J00121:27:H3GGKBBXX:5:1207:24282:18107,J00121:27:H3GGKBBXX:5:1121:8156:40666,J00121:27:H3GGKBBXX:5:1221:1631:46698,J00121:27:H3GGKBBXX:5:1208:12702:42671,J00121:27:H3GGKBBXX:5:2209:13788:11530,J00121:27:H3GGKBBXX:5:2228:15442:11055,J00121:27:H3GGKBBXX:5:1111:14316:12198,J00121:27:H3GGKBBXX:5:1217:7994:46575,J00121:27:H3GGKBBXX:5:1206:23023:17087,J00121:27:H3GGKBBXX:5:2104:14509:30503,J00121:27:H3GGKBBXX:5:1121:30310:41845,J00121:27:H3GGKBBXX:5:1220:1955:26301,J00121:27:H3GGKBBXX:5:2228:15189:10862,J00121:27:H3GGKBBXX:5:2118:20811:23171,J00121:27:H3GGKBBXX:5:1212:17848:15610,J00121:27:H3GGKBBXX:5:2120:4888:16999,J00121:27:H3GGKBBXX:5:2221:14641:40086,J00121:27:H3GGKBBXX:5:1112:12144:14906,J00121:27:H3GGKBBXX:5:1125:29975:27408,J00121:27:H3GGKBBXX:5:2223:22333:25140,J00121:27:H3GGKBBXX:5:2110:15290:30415,J00121:27:H3GGKBBXX:5:2225:27011:14326,J00121:27:H3GGKBBXX:5:1219:15158:40948,J00121:27:H3GGKBBXX:5:1212:8004:15539,J00121:27:H3GGKBBXX:5:2217:10176:44095;sequence=TATAGATATTAGTTATTCTACTTTATTG;start=33755;subtype=IES;support_ref=165;support_variant=27;type=IES;
scaffold51_77_with_IES	MILORD	internal_eliminated_sequence	35986	36097	.	.	.	ID=MILORD.77.35986.36097;Name=MILORD.77.35986.36097;bounded_by_ta=TRUE;common_boundary=Both;end=36097;ies_id=IESPGM.PTET51.1.77.34520;ies_left_dist=0;ies_min_dist=0;ies_right_dist=0;junction_seq=gtaatcttctagaaaTAttaatggtacaagaa;read_names=J00121:27:H3GGKBBXX:5:1223:11018:38627,J00121:27:H3GGKBBXX:5:1228:9272:9860,J00121:27:H3GGKBBXX:5:2227:17066:22696,J00121:27:H3GGKBBXX:5:1213:14864:6044,J00121:27:H3GGKBBXX:5:1123:25185:27760,J00121:27:H3GGKBBXX:5:1110:3062:39963,J00121:27:H3GGKBBXX:5:2114:24312:21289,J00121:27:H3GGKBBXX:5:1224:5568:14484,J00121:27:H3GGKBBXX:5:1225:14600:46733,J00121:27:H3GGKBBXX:5:2208:17279:23733,J00121:27:H3GGKBBXX:5:2205:21673:25369,J00121:27:H3GGKBBXX:5:2224:24951:22749,J00121:27:H3GGKBBXX:5:1114:24901:29131,J00121:27:H3GGKBBXX:5:1113:8166:9420,J00121:27:H3GGKBBXX:5:2217:11789:32297,J00121:27:H3GGKBBXX:5:1118:11647:9121,J00121:27:H3GGKBBXX:5:2115:12398:28498,J00121:27:H3GGKBBXX:5:1204:19999:14695,J00121:27:H3GGKBBXX:5:1201:13200:35339,J00121:27:H3GGKBBXX:5:1218:14407:9649,J00121:27:H3GGKBBXX:5:1104:28036:3477,J00121:27:H3GGKBBXX:5:1124:23490:6009,J00121:27:H3GGKBBXX:5:1113:13788:14766,J00121:27:H3GGKBBXX:5:2121:21958:37959,J00121:27:H3GGKBBXX:5:1204:12794:39910,J00121:27:H3GGKBBXX:5:1104:9688:6712,J00121:27:H3GGKBBXX:5:1128:24373:18687,J00121:27:H3GGKBBXX:5:1126:20476:1701,J00121:27:H3GGKBBXX:5:1203:3437:11038,J00121:27:H3GGKBBXX:5:1101:2382:14801,J00121:27:H3GGKBBXX:5:1204:10409:15240,J00121:27:H3GGKBBXX:5:1108:11343:14010,J00121:27:H3GGKBBXX:5:1119:27925:36657,J00121:27:H3GGKBBXX:5:2207:4310:7838,J00121:27:H3GGKBBXX:5:1116:17147:18898,J00121:27:H3GGKBBXX:5:2117:9374:3319,J00121:27:H3GGKBBXX:5:2220:27509:7099,J00121:27:H3GGKBBXX:5:1125:11454:1930,J00121:27:H3GGKBBXX:5:1216:15432:24015,J00121:27:H3GGKBBXX:5:1110:20740:7926,J00121:27:H3GGKBBXX:5:1117:16183:42970,J00121:27:H3GGKBBXX:5:1117:21531:45344,J00121:27:H3GGKBBXX:5:1113:20679:48649,J00121:27:H3GGKBBXX:5:1124:9831:10335,J00121:27:H3GGKBBXX:5:1203:13474:37783,J00121:27:H3GGKBBXX:5:1226:7486:21676,J00121:27:H3GGKBBXX:5:2227:21816:27760,J00121:27:H3GGKBBXX:5:1116:7080:26177,J00121:27:H3GGKBBXX:5:2220:8988:31417,J00121:27:H3GGKBBXX:5:2211:21937:38275,J00121:27:H3GGKBBXX:5:1207:25408:35215,J00121:27:H3GGKBBXX:5:1111:22719:34811;sequence=TACAGTAAATATTATTTACTTGTTTAATTAAATATCATGAATTAATAATAAAAATAATATGTTTGATAAATTGTACTAGTATGAACTAAAGTTTAATTTAATAGTTTTAGTG;start=35986;subtype=IES;support_ref=4;support_variant=52;type=IES;
scaffold51_77_with_IES	MILORD	internal_eliminated_sequence	35986	36100	.	.	.	ID=MILORD.77.35986.36100;Name=MILORD.77.35986.36100;bounded_by_ta=TRUE;common_boundary=LEFT;end=36100;ies_id=IESPGM.PTET51.1.77.34520;ies_left_dist=0;ies_min_dist=0;ies_right_dist=-3;junction_seq=gtaatcttctagaaaTAatggtacaagaacaa;read_names=J00121:27:H3GGKBBXX:5:1224:15625:32086;sequence=TACAGTAAATATTATTTACTTGTTTAATTAAATATCATGAATTAATAATAAAAATAATATGTTTGATAAATTGTACTAGTATGAACTAAAGTTTAATTTAATAGTTTTAGTGTAT;start=35986;subtype=PARTIAL_EXTERNAL;support_ref=2;support_variant=1;type=ALTERNATIVE;
scaffold51_77_with_IES	MILORD	internal_eliminated_sequence	35995	36097	.	.	.	ID=MILORD.77.35995.36097;Name=MILORD.77.35995.36097;bounded_by_ta=TRUE;common_boundary=RIGHT;end=36097;ies_id=IESPGM.PTET51.1.77.34520;ies_left_dist=-9;ies_min_dist=0;ies_right_dist=0;junction_seq=tagaaatacagtaaaTAttaatggtacaagaa;read_names=J00121:27:H3GGKBBXX:5:1223:13636:44992;sequence=TATTATTTACTTGTTTAATTAAATATCATGAATTAATAATAAAAATAATATGTTTGATAAATTGTACTAGTATGAACTAAAGTTTAATTTAATAGTTTTAGTG;start=35995;subtype=PARTIAL_INTERNAL;support_ref=1;support_variant=1;type=ALTERNATIVE;
scaffold51_77_with_IES	MILORD	internal_eliminated_sequence	35998	36097	.	.	.	ID=MILORD.77.35998.36097;Name=MILORD.77.35998.36097;bounded_by_ta=TRUE;common_boundary=RIGHT;end=36097;ies_id=IESPGM.PTET51.1.77.34520;ies_left_dist=-12;ies_min_dist=0;ies_right_dist=0;junction_seq=aaatacagtaaatatTAttaatggtacaagaa;read_names=J00121:27:H3GGKBBXX:5:1128:17026:15873;sequence=TATTTACTTGTTTAATTAAATATCATGAATTAATAATAAAAATAATATGTTTGATAAATTGTACTAGTATGAACTAAAGTTTAATTTAATAGTTTTAGTG;start=35998;subtype=PARTIAL_INTERNAL;support_ref=1;support_variant=1;type=ALTERNATIVE;
scaffold51_77_with_IES	MILORD	internal_eliminated_sequence	36512	36618	.	.	.	ID=MILORD.77.36512.36618;Name=MILORD.77.36512.36618;bounded_by_ta=TRUE;common_boundary=None;end=36618;ies_id=IESPGM.PTET51.1.77.34520;ies_left_dist=-526;ies_min_dist=521;ies_right_dist=-521;junction_seq=ctgcaaaagagatttTAagattaagatttaaa;read_names=J00121:27:H3GGKBBXX:5:2219:13636:10809;sequence=TATTGCAAATTAGAAAATATTTTTCAGCAGAGGAAAAGAATAGATTAGAAAATACGCCAAATGAAGAGAGAGATTTGAAAATTGTTTAATTATATTAAGACTATCTG;start=36512;subtype=MAC;support_ref=99;support_variant=1;type=CRYPTIC;
scaffold51_77_with_IES	MILORD	internal_eliminated_sequence	37577	37602	.	.	.	ID=MILORD.77.37577.37602;Name=MILORD.77.37577.37602;bounded_by_ta=TRUE;common_boundary=Both;end=37602;ies_id=IESPGM.PTET51.1.77.35999;ies_left_dist=0;ies_min_dist=0;ies_right_dist=0;junction_seq=actgattaaaagaatTAactgatcgaactata;read_names=J00121:27:H3GGKBBXX:5:2212:19796:24929;sequence=TATAAATGAAATTGATGACTGGATTA;start=37577;subtype=IES;support_ref=28;support_variant=1;type=IES;
scaffold51_77_with_IES	MILORD	internal_eliminated_sequence	37616	37643	.	.	.	ID=MILORD.77.37616.37643;Name=MILORD.77.37616.37643;bounded_by_ta=TRUE;common_boundary=Both;end=37643;ies_id=IESPGM.PTET51.1.77.36012;ies_left_dist=0;ies_min_dist=0;ies_right_dist=0;junction_seq=tataactgatcgaacTAatttacaactcataa;read_names=J00121:27:H3GGKBBXX:5:2213:15930:22344,J00121:27:H3GGKBBXX:5:1218:27702:1420,J00121:27:H3GGKBBXX:5:2123:22912:43867,J00121:27:H3GGKBBXX:5:1210:13393:44605,J00121:27:H3GGKBBXX:5:1209:11332:35831,J00121:27:H3GGKBBXX:5:2224:14823:41036,J00121:27:H3GGKBBXX:5:1227:13687:27320,J00121:27:H3GGKBBXX:5:2112:22343:48016,J00121:27:H3GGKBBXX:5:1227:13433:27268,J00121:27:H3GGKBBXX:5:2216:9232:4971,J00121:27:H3GGKBBXX:5:1225:31456:7574,J00121:27:H3GGKBBXX:5:1219:2280:36534,J00121:27:H3GGKBBXX:5:2203:14133:44025,J00121:27:H3GGKBBXX:5:1228:28310:6519,J00121:27:H3GGKBBXX:5:2208:23115:20621,J00121:27:H3GGKBBXX:5:1128:26423:11477,J00121:27:H3GGKBBXX:5:1112:6816:15416,J00121:27:H3GGKBBXX:5:2218:5335:26881,J00121:27:H3GGKBBXX:5:2111:14418:8787,J00121:27:H3GGKBBXX:5:2115:20405:44236,J00121:27:H3GGKBBXX:5:1221:25712:17843,J00121:27:H3GGKBBXX:5:2114:28341:20463,J00121:27:H3GGKBBXX:5:1124:24170:44464,J00121:27:H3GGKBBXX:5:1210:7050:29395,J00121:27:H3GGKBBXX:5:2218:27265:43181;sequence=TATAGAATAAAGTCCATGGAAATATCTA;start=37616;subtype=IES;support_ref=21;support_variant=25;type=IES;
scaffold51_77_with_IES	MILORD	internal_eliminated_sequence	37834	37860	.	.	.	ID=MILORD.77.37834.37860;Name=MILORD.77.37834.37860;bounded_by_ta=TRUE;common_boundary=Both;end=37860;ies_id=IESPGM.PTET51.1.77.36202;ies_left_dist=0;ies_min_dist=0;ies_right_dist=0;junction_seq=tctttttgtaaaaagTActtaactaacatctt;read_names=J00121:27:H3GGKBBXX:5:1219:28087:28815,J00121:27:H3GGKBBXX:5:1103:16955:6431,J00121:27:H3GGKBBXX:5:2223:8055:3987,J00121:27:H3GGKBBXX:5:1201:22587:2861,J00121:27:H3GGKBBXX:5:1210:22242:46715,J00121:27:H3GGKBBXX:5:1203:14113:47788,J00121:27:H3GGKBBXX:5:2128:25723:44904,J00121:27:H3GGKBBXX:5:2215:6258:29571,J00121:27:H3GGKBBXX:5:2207:31050:9578,J00121:27:H3GGKBBXX:5:1213:13869:10159,J00121:27:H3GGKBBXX:5:2222:19421:43550,J00121:27:H3GGKBBXX:5:2223:3143:30151,J00121:27:H3GGKBBXX:5:1215:26291:44588,J00121:27:H3GGKBBXX:5:1108:14062:29131,J00121:27:H3GGKBBXX:5:2119:15412:17685,J00121:27:H3GGKBBXX:5:2210:8034:42741,J00121:27:H3GGKBBXX:5:2104:20882:32050,J00121:27:H3GGKBBXX:5:2218:23175:28252,J00121:27:H3GGKBBXX:5:2119:15463:17632,J00121:27:H3GGKBBXX:5:1211:27519:18652,J00121:27:H3GGKBBXX:5:1223:24688:7802,J00121:27:H3GGKBBXX:5:1105:24170:44746,J00121:27:H3GGKBBXX:5:2108:23175:7293,J00121:27:H3GGKBBXX:5:1104:9303:47190,J00121:27:H3GGKBBXX:5:2224:14032:9526,J00121:27:H3GGKBBXX:5:1214:6319:1578,J00121:27:H3GGKBBXX:5:2202:11728:3072,J00121:27:H3GGKBBXX:5:1223:20111:9156,J00121:27:H3GGKBBXX:5:2214:25002:23610,J00121:27:H3GGKBBXX:5:2201:17665:42020,J00121:27:H3GGKBBXX:5:2212:12165:30345,J00121:27:H3GGKBBXX:5:1121:8937:12445,J00121:27:H3GGKBBXX:5:1207:29315:34952,J00121:27:H3GGKBBXX:5:2210:10693:7468,J00121:27:H3GGKBBXX:5:2206:15392:18599,J00121:27:H3GGKBBXX:5:2217:5051:2615,J00121:27:H3GGKBBXX:5:1214:6685:3196,J00121:27:H3GGKBBXX:5:1112:22607:3354,J00121:27:H3GGKBBXX:5:1117:8937:35339,J00121:27:H3GGKBBXX:5:2207:12205:40192,J00121:27:H3GGKBBXX:5:2113:10165:31066;sequence=TACAGTATTCATGATTTGTATGTTCGA;start=37834;subtype=IES;support_ref=6;support_variant=41;type=IES;
scaffold51_77_with_IES	MILORD	internal_eliminated_sequence	38834	38859	.	.	.	ID=MILORD.77.38834.38859;Name=MILORD.77.38834.38859;bounded_by_ta=TRUE;common_boundary=Both;end=38859;ies_id=IESPGM.PTET51.1.77.37175;ies_left_dist=0;ies_min_dist=0;ies_right_dist=0;junction_seq=aatgcagtatgtagtTAtgagttatttatata;read_names=J00121:27:H3GGKBBXX:5:1118:17837:10669,J00121:27:H3GGKBBXX:5:1113:25225:41510,J00121:27:H3GGKBBXX:5:2218:21339:18282,J00121:27:H3GGKBBXX:5:1118:25317:6783,J00121:27:H3GGKBBXX:5:1107:19492:43497,J00121:27:H3GGKBBXX:5:1210:21856:4374,J00121:27:H3GGKBBXX:5:1106:4462:2791,J00121:27:H3GGKBBXX:5:1123:13545:31435,J00121:27:H3GGKBBXX:5:1118:17969:10686,J00121:27:H3GGKBBXX:5:2221:9516:32824,J00121:27:H3GGKBBXX:5:1124:28676:37888,J00121:27:H3GGKBBXX:5:1111:29944:26160,J00121:27:H3GGKBBXX:5:2227:16183:16313,J00121:27:H3GGKBBXX:5:1109:28209:42847,J00121:27:H3GGKBBXX:5:1103:10744:17016,J00121:27:H3GGKBBXX:5:1228:25530:25298,J00121:27:H3GGKBBXX:5:2101:19350:33264,J00121:27:H3GGKBBXX:5:1125:21846:34565,J00121:27:H3GGKBBXX:5:1112:28280:15610,J00121:27:H3GGKBBXX:5:2202:3325:35919,J00121:27:H3GGKBBXX:5:1114:25134:26547,J00121:27:H3GGKBBXX:5:2204:5518:11302,J00121:27:H3GGKBBXX:5:2222:8877:42056,J00121:27:H3GGKBBXX:5:1221:19218:36587,J00121:27:H3GGKBBXX:5:2215:11373:40473,J00121:27:H3GGKBBXX:5:1121:18700:34143,J00121:27:H3GGKBBXX:5:1101:11069:4110,J00121:27:H3GGKBBXX:5:1228:12124:1824,J00121:27:H3GGKBBXX:5:2205:28189:28815,J00121:27:H3GGKBBXX:5:2105:25926:16067,J00121:27:H3GGKBBXX:5:1114:14489:20199,J00121:27:H3GGKBBXX:5:1110:23460:46012,J00121:27:H3GGKBBXX:5:2108:22140:19390;sequence=TACAGATTAATTGAATTCAATATCTA;start=38834;subtype=IES;support_ref=3;support_variant=33;type=IES;
scaffold51_77_with_IES	MILORD	internal_eliminated_sequence	39557	39585	.	.	.	ID=MILORD.77.39557.39585;Name=MILORD.77.39557.39585;bounded_by_ta=TRUE;common_boundary=Both;end=39585;ies_id=IESPGM.PTET51.1.77.37872;ies_left_dist=0;ies_min_dist=0;ies_right_dist=0;junction_seq=tcaatccattgatgaTAtgatcccatttagaa;read_names=J00121:27:H3GGKBBXX:5:2102:5944:3072,J00121:27:H3GGKBBXX:5:1224:5771:12902,J00121:27:H3GGKBBXX:5:2106:29965:19056,J00121:27:H3GGKBBXX:5:1202:28219:4637,J00121:27:H3GGKBBXX:5:2123:23520:37959,J00121:27:H3GGKBBXX:5:2202:2473:17175,J00121:27:H3GGKBBXX:5:1115:8603:19214,J00121:27:H3GGKBBXX:5:2111:13240:48491,J00121:27:H3GGKBBXX:5:2107:22638:11214,J00121:27:H3GGKBBXX:5:2201:21471:29483,J00121:27:H3GGKBBXX:5:1106:12692:44306,J00121:27:H3GGKBBXX:5:2109:13301:43181,J00121:27:H3GGKBBXX:5:2123:6827:14238,J00121:27:H3GGKBBXX:5:2213:17015:11073,J00121:27:H3GGKBBXX:5:1115:4391:17614,J00121:27:H3GGKBBXX:5:2219:24231:46293,J00121:27:H3GGKBBXX:5:2213:12297:26459,J00121:27:H3GGKBBXX:5:2205:29274:22080,J00121:27:H3GGKBBXX:5:1107:16894:14836,J00121:27:H3GGKBBXX:5:1104:22800:7662,J00121:27:H3GGKBBXX:5:2128:16396:31242,J00121:27:H3GGKBBXX:5:1105:13524:40649,J00121:27:H3GGKBBXX:5:2228:15503:30046,J00121:27:H3GGKBBXX:5:1111:16264:32138,J00121:27:H3GGKBBXX:5:2101:31964:31628,J00121:27:H3GGKBBXX:5:1212:7070:36394,J00121:27:H3GGKBBXX:5:2202:3285:16049,J00121:27:H3GGKBBXX:5:1221:15026:5411,J00121:27:H3GGKBBXX:5:1106:9688:12409,J00121:27:H3GGKBBXX:5:1122:6492:43339,J00121:27:H3GGKBBXX:5:2206:27762:10563,J00121:27:H3GGKBBXX:5:1115:10155:34881,J00121:27:H3GGKBBXX:5:2119:19238:33703,J00121:27:H3GGKBBXX:5:1108:7831:2264,J00121:27:H3GGKBBXX:5:2226:10724:7451,J00121:27:H3GGKBBXX:5:2118:28057:7451,J00121:27:H3GGKBBXX:5:2221:13433:19249,J00121:27:H3GGKBBXX:5:1211:20293:37712,J00121:27:H3GGKBBXX:5:1121:12926:28885,J00121:27:H3GGKBBXX:5:1204:4219:32050,J00121:27:H3GGKBBXX:5:2214:4472:9807,J00121:27:H3GGKBBXX:5:2212:2219:41211,J00121:27:H3GGKBBXX:5:1212:11556:31822,J00121:27:H3GGKBBXX:5:2209:3285:12814,J00121:27:H3GGKBBXX:5:2117:20324:15574,J00121:27:H3GGKBBXX:5:2219:17929:27813,J00121:27:H3GGKBBXX:5:1111:16285:32138,J00121:27:H3GGKBBXX:5:2203:13930:23874,J00121:27:H3GGKBBXX:5:1117:16579:42601,J00121:27:H3GGKBBXX:5:2109:13342:42935,J00121:27:H3GGKBBXX:5:2120:31933:45889,J00121:27:H3GGKBBXX:5:1113:15219:39717,J00121:27:H3GGKBBXX:5:1107:16711:32173,J00121:27:H3GGKBBXX:5:2123:23663:48931,J00121:27:H3GGKBBXX:5:1115:15199:41264,J00121:27:H3GGKBBXX:5:1213:9211:22977,J00121:27:H3GGKBBXX:5:1201:15585:19496,J00121:27:H3GGKBBXX:5:1212:9638:27690,J00121:27:H3GGKBBXX:5:1121:10318:46733,J00121:27:H3GGKBBXX:5:1202:16275:37607,J00121:27:H3GGKBBXX:5:1222:19329:24542,J00121:27:H3GGKBBXX:5:2203:8105:18669,J00121:27:H3GGKBBXX:5:1221:14509:25122,J00121:27:H3GGKBBXX:5:2224:7841:13429,J00121:27:H3GGKBBXX:5:2111:20090:29765,J00121:27:H3GGKBBXX:5:1101:22688:17632,J00121:27:H3GGKBBXX:5:2217:1834:13359,J00121:27:H3GGKBBXX:5:2126:5467:33932,J00121:27:H3GGKBBXX:5:1207:27773:41423;sequence=TATAGTCCATACTTTTATTATCTTTACTG;start=39557;subtype=IES;support_ref=6;support_variant=69;type=IES;
scaffold51_77_with_IES	MILORD	internal_eliminated_sequence	40307	44156	.	.	.	ID=MILORD.77.40307.44156;Name=MILORD.77.40307.44156;bounded_by_ta=TRUE;common_boundary=None;end=44156;ies_id=IESPGM.PTET51.1.77.42045;ies_left_dist=3637;ies_min_dist=185;ies_right_dist=-185;junction_seq=atgaaaattaataaaTAtaaatatatatttta;read_names=J00121:27:H3GGKBBXX:5:1116:3792:46750;sequence=TATAATAGTTTTATTAATTCTGAATTATAAAATAAATAGATAAATTATATTAAAATAATGATTATAATTTAATTGAACCATTAAATTGCTCATATAAGCTAATTTAACAGAGATTCGTTTAATCCATAATCTTAATTCTATTTAAATATCAAAATATCTAACCACATACTATTAATCCTCTAATTGAATTGATTAATTATAGATTTTTCTAAGAATATTAATAAATTTTGATAAATTAGGGGTGGTAATTCATATTTCTGCAGGGATTTATGAATTCCATATATGGGAAGTCAGTTATCATTAGAGGATTTACTTGATAAATCCAAATCATTTGAGATTAAGAAACCATTAATATAATAAAAAAGTAAATGAGAGGTATTATTCATCAGAATAGTAAAACATGAGAAAGTAAGTAGAATTTTGAATTGTTTACTAAAAGATCTAATTGGCAATACTATTCATAAAACAATAAATTAAATTATCTGTTTAAAACACTGATTTAAATGTAGATATAATGTTTTAAATTTAAAGAGTACCATTGGCAAAAACAAAAAAGGATAAATGATAAACACAATAGTATTTAGGAAACTTATTGAATAATTTAATAGAATTAAACGAATCCTCCTAATTATACATAATTAATGATTTAAAAGAAAACCATTTGTTGCTAAATAATAATTTATACATTATAATCAACTATATAGTAATAATTTAACCTTTTCAAAAATGAATAAATCTAAGATAATTATATATTATTTATGCTACTGAAAAAGAGTCTCAATTGTGTTTACGATTAATAATAGTCTCACTAATTTTAGTAATTCAATATTTAAATACAAAATTGCCTTGAATTAGGGGATGTATTCGAAGAAATTACTGAAGGTGTTTTGAACAATTGTTGTAAAATATTGATTAGGATAAAAGTGGACTAATTTTGATTGTTTGTTTATAAATCGATGAATTAACGATCGTAAAAACTTGAATATCTATTTAATTTAATTTTTGCTAAAATAAATAATAAATAAATGTTTAAAAATTTACTAAGAATAGGTGTCAATCTTTCATTATTAAATACAACATATGTTTTATGTAAGTCAATTAAGGATGAAAAGCTTCCTCATTATCATTTTCTTAATGAATAGGATTTAAATAAACTATTAAAGAAACATTAGAATTTGTCAATAATTGACAGAAGTTACACTGAACACATATTATCTATAATAAGAGATGTAGAGACTGATACTGTGGTAATGTGATAAATAAAGGTTAGGAATTCCGAAAAAATTCAGATCGTTTAATTAGAATACTTATTGAATAGGCAATTTCATAAATTGAAAAGAAAAAGCATATTAAGCAGTCTCCTTTAGGATATTATGATGCTCATGAGGTGAAATTTGAAGATGAAGAGTAAGTTTATTTCTAATATTAGAATATGTTTTGTGAGTATTTTAAGATCAGGAAATGCATTTCTATTTGAAGGATTGAAAGCAGTATCTGGAGCATCGATAGGTTAAATACTGATATAGAGAAATGAAGACACAGCTTTACCATCATATTTATTTTAGAAATTACCCGCTAATATTAGGGATTAGCAGGTAATACTAATGGATCCAATGTTGGCTACAGGTAATAGTGCTACATTGGCTTTGAGGATCCTGAAAAATTAAGGAGTGAAATAGGAAAACATAACATTTTTAACTTTAGTTAGTTGTGAGTAGGGCATAGAGAAATTATTTAGAGAATTTCCAAAGATGAAAATAATCACAGCCCAAGTCGACCCAATATTGTTAAAAGATTTCAATTATCTAGCACCAGGCATTGGAAATTTTGGTGATATTACTGATTATAATTTATTTTTATTTTGTATGTCTATTTGATTATAAAATTACTAAGAAAAGTAAATTAAATGATTGTAGATACTTTGGAACGGTTAAAAAGAGCTAATAATTGGTATAGCAATAATGATAAAACACCATTGCATTATATCTTATTAATTAATTATATTAATTAAAAAAAACAAAATATATCAAATATATTATTCAAAGCTATTACTACTACTAATGTTGTTGTAATTTATTATAAAATTTGAAAGCTGAGTTTTTTTTAAGTGGAGTAGTTTCAAATTTTAGTTTGCTCAAACTTAAATTATCTTTAAATTAAGAATGCTGAATAAAGCTTTTATTTTCTGATTTGAGATTAGGTGTTTTCTTATTAGATTAATGCATAGCCTAATGTTTAGGAGTAAGTAGATTTAGTAATTTGGAGGGCGACTCAATTTGATGTTGGAAGTGATCATCATACTTTACTTCTAAGCAGAGATTGCTGGGACTGTTGGTATCATTGTTTGCATTGTTATTGTTATTATTATTACTATTATTATGTTGATGTGGATCAACCTTTTCTTTCAAGGGAGTTTTGAATTGATTCAGAGAAGGCAATTAATATTCATCACTATTATTGGTTTATTCATAAATTCTACTTAAATTCTTCGAAACTTGATTTGCGCTGTCCTACTTGTATTTATGCAAGTAATTATAGTAAAAGGAGGGTCTTTGTGATAAAAAGTCTTTAATAACTGAAACAGTAAAAACGTCTTAACACATAATCCAAAAGTTTTTTATCCATCTGTCTACTTTTTCATCCTGGTCATATCCATGAGCACCTACTTTTTCTTGAATATACTCGTATAAATTGTTTTAGATATCATCTACTTTGTCTTCATTCCAAAAAATGGAATCTGCAATTTTAGCGGTTTTCTTGAGCATTTTATTTTCCATATTAAAACTCTCAATTCCGTCAATTTTGATTTCATTCATCATTTTAGAAATATAAGAATTAACAGAGTTGGGATTTAAATAGTTTTATTGTTTATTGGTTCTTCTTCTAGGAATATTATTGGGGGAATAGGATCTAGGTGACATTTATCCATTCTATTAAGATGAGAGTAGTTTTTATAATAGTTATCTTTCAAGAGAAGTAAAAGAGTTCATTAATTCAGAATTGGACATGCCTCAAAATTATTTATATCAATTTACCTCCTCTTTTGCGAATATCCTTCAATCTCTCCTCCATTTCAGGGATACGTTTTTTCATACATTTACCTAAATAATACTTTTAGTGATTTATCAAAATACTTTTAATTTTTATAAGAATCTTACTATTTTGTTAAAATTATATAAAAATCTATGTGATTGAGTTTAGCTGAATTCCAATGATTTTTAATGGAATTATCTGTTCGCCCAATTAATTATTTAGCCATTTCAGCCCATCTATTACCCATCACTCTATGAGATAAGAAGAGAATCCATTCCTCATAATCACCCCAATGGGATTTTTTGATTTATGGATTCAAATGATTATGCCAACGCTCTCTGCATTATTTGCCAATTCTTCCTGGTAAATGCTCAGCAATGAATGTCCATTTCTGTGGACCATGCATTTATACTAATTTGATAAGCAAATTATCCTCTTACTCTGACCAAGGTCTTTTTTTACCTTTAGACTATAAGATTAATAGGGAGGGATTACATGAAATAGAATATCTTCATCATCATCATAATCTCTCTCTTAAGCATATTTTGGTGTAACTGTCAAGGCGAAATTGGTTAAGCTCTTTTATTTGGTCGCTGCAATATCTTATATAATTGAATAAGAGGACTTTTTACTATAAGAGATGCTATTTCTTTTTATCGGTGGGCTCTATGATTTCGCTGTACTCATTCTTATTTCTTAACCTTCTTTTGATGATGGGAGGAGAAATGGATTAATGATTTTATGATTTCATTCTCAACCTCTAACTTCTATACATTTTATTAATTAAAATAATATTTTTTGAATTTGAATTTCAAAA;start=40307;subtype=EXTERNAL;support_ref=94;support_variant=1;type=ALTERNATIVE;
scaffold51_77_with_IES	MILORD	internal_eliminated_sequence	42113	42219	.	.	.	ID=MILORD.77.42113.42219;Name=MILORD.77.42113.42219;bounded_by_ta=TRUE;common_boundary=RIGHT;end=42219;ies_id=IESPGM.PTET51.1.77.40427;ies_left_dist=28;ies_min_dist=0;ies_right_dist=0;junction_seq=aagatttcaattatcTAgatactttggaacgg;read_names=J00121:27:H3GGKBBXX:5:2117:11880:30380;sequence=TAGCACCAGGCATTGGAAATTTTGGTGATATTACTGATTATAATTTATTTTTATTTTGTATGTCTATTTGATTATAAAATTACTAAGAAAAGTAAATTAAATGATTG;start=42113;subtype=PARTIAL_EXTERNAL;support_ref=21;support_variant=1;type=ALTERNATIVE;
scaffold51_77_with_IES	MILORD	internal_eliminated_sequence	42141	42219	.	.	.	ID=MILORD.77.42141.42219;Name=MILORD.77.42141.42219;bounded_by_ta=TRUE;common_boundary=Both;end=42219;ies_id=IESPGM.PTET51.1.77.40427;ies_left_dist=0;ies_min_dist=0;ies_right_dist=0;junction_seq=tggaaattttggtgaTAgatactttggaacgg;read_names=J00121:27:H3GGKBBXX:5:1202:15940:2492,J00121:27:H3GGKBBXX:5:2203:29366:25615,J00121:27:H3GGKBBXX:5:1215:12824:27443,J00121:27:H3GGKBBXX:5:1216:26930:23927,J00121:27:H3GGKBBXX:5:1210:31538:16753,J00121:27:H3GGKBBXX:5:2110:19644:47665,J00121:27:H3GGKBBXX:5:1125:13971:11601,J00121:27:H3GGKBBXX:5:1225:25581:26863,J00121:27:H3GGKBBXX:5:1219:19299:28850,J00121:27:H3GGKBBXX:5:2113:26210:43849,J00121:27:H3GGKBBXX:5:2206:18152:18036,J00121:27:H3GGKBBXX:5:1204:30391:16840,J00121:27:H3GGKBBXX:5:2222:18081:9754,J00121:27:H3GGKBBXX:5:2114:24373:13095,J00121:27:H3GGKBBXX:5:2203:23287:26617,J00121:27:H3GGKBBXX:5:2222:7172:41634,J00121:27:H3GGKBBXX:5:1220:21095:29395,J00121:27:H3GGKBBXX:5:2227:28858:22028,J00121:27:H3GGKBBXX:5:2210:29599:34917,J00121:27:H3GGKBBXX:5:1225:25611:26881,J00121:27:H3GGKBBXX:5:1228:20395:26037,J00121:27:H3GGKBBXX:5:1201:16873:40051,J00121:27:H3GGKBBXX:5:2212:21054:45432,J00121:27:H3GGKBBXX:5:2214:26534:14308,J00121:27:H3GGKBBXX:5:1228:19289:26406,J00121:27:H3GGKBBXX:5:2216:10176:41387,J00121:27:H3GGKBBXX:5:2108:19329:13113,J00121:27:H3GGKBBXX:5:2109:24008:40983,J00121:27:H3GGKBBXX:5:1212:25164:16436;sequence=TATTACTGATTATAATTTATTTTTATTTTGTATGTCTATTTGATTATAAAATTACTAAGAAAAGTAAATTAAATGATTG;start=42141;subtype=IES;support_ref=2;support_variant=29;type=IES;
scaffold51_77_with_IES	MILORD	internal_eliminated_sequence	42141	42209	.	.	.	ID=MILORD.77.42141.42209;Name=MILORD.77.42141.42209;bounded_by_ta=TRUE;common_boundary=LEFT;end=42209;ies_id=IESPGM.PTET51.1.77.40427;ies_left_dist=0;ies_min_dist=0;ies_right_dist=10;junction_seq=tggaaattttggtgaTAaatgattgtagatac;read_names=J00121:27:H3GGKBBXX:5:1227:23003:11460;sequence=TATTACTGATTATAATTTATTTTTATTTTGTATGTCTATTTGATTATAAAATTACTAAGAAAAGTAAAT;start=42141;subtype=PARTIAL_INTERNAL;support_ref=1;support_variant=1;type=ALTERNATIVE;
scaffold51_77_with_IES	MILORD	internal_eliminated_sequence	42151	42219	.	.	.	ID=MILORD.77.42151.42219;Name=MILORD.77.42151.42219;bounded_by_ta=TRUE;common_boundary=RIGHT;end=42219;ies_id=IESPGM.PTET51.1.77.40427;ies_left_dist=-10;ies_min_dist=0;ies_right_dist=0;junction_seq=ggtgatattactgatTAgatactttggaacgg;read_names=J00121:27:H3GGKBBXX:5:2213:24413:17456,J00121:27:H3GGKBBXX:5:2110:18700:27109,J00121:27:H3GGKBBXX:5:1126:25794:33141;sequence=TATAATTTATTTTTATTTTGTATGTCTATTTGATTATAAAATTACTAAGAAAAGTAAATTAAATGATTG;start=42151;subtype=PARTIAL_INTERNAL;support_ref=0;support_variant=3;type=ALTERNATIVE;
scaffold51_77_with_IES	MILORD	internal_eliminated_sequence	43399	43504	.	.	.	ID=MILORD.77.43399.43504;Name=MILORD.77.43399.43504;bounded_by_ta=TRUE;common_boundary=Both;end=43504;ies_id=IESPGM.PTET51.1.77.41606;ies_left_dist=0;ies_min_dist=0;ies_right_dist=0;junction_seq=ggatacgttttttcaTAgctgaattccaatga;read_names=J00121:27:H3GGKBBXX:5:2128:29985:43005,J00121:27:H3GGKBBXX:5:1215:25966:26160,J00121:27:H3GGKBBXX:5:2223:9465:41352,J00121:27:H3GGKBBXX:5:1114:2585:1789,J00121:27:H3GGKBBXX:5:1203:26382:30222,J00121:27:H3GGKBBXX:5:1123:13890:21834,J00121:27:H3GGKBBXX:5:1118:8237:12357,J00121:27:H3GGKBBXX:5:1101:13535:18652,J00121:27:H3GGKBBXX:5:1213:27275:7433,J00121:27:H3GGKBBXX:5:2205:8937:9807,J00121:27:H3GGKBBXX:5:1109:25753:20973,J00121:27:H3GGKBBXX:5:1228:18994:36341,J00121:27:H3GGKBBXX:5:1206:15047:11214,J00121:27:H3GGKBBXX:5:2223:4148:35198,J00121:27:H3GGKBBXX:5:1119:17746:3055,J00121:27:H3GGKBBXX:5:1122:25540:4989,J00121:27:H3GGKBBXX:5:1102:30076:17386,J00121:27:H3GGKBBXX:5:1114:5822:21395,J00121:27:H3GGKBBXX:5:1224:13971:24331,J00121:27:H3GGKBBXX:5:2107:23612:48843,J00121:27:H3GGKBBXX:5:1228:22556:8717,J00121:27:H3GGKBBXX:5:1217:6106:44781,J00121:27:H3GGKBBXX:5:2109:9130:46504,J00121:27:H3GGKBBXX:5:2103:16214:38697,J00121:27:H3GGKBBXX:5:1215:27174:5218,J00121:27:H3GGKBBXX:5:1205:26230:27320,J00121:27:H3GGKBBXX:5:2217:18385:18652,J00121:27:H3GGKBBXX:5:1103:20628:32209,J00121:27:H3GGKBBXX:5:1214:20385:6888,J00121:27:H3GGKBBXX:5:2119:10622:12339,J00121:27:H3GGKBBXX:5:2204:8339:17175,J00121:27:H3GGKBBXX:5:1212:20283:24753,J00121:27:H3GGKBBXX:5:1128:26068:5868,J00121:27:H3GGKBBXX:5:2222:27377:14994,J00121:27:H3GGKBBXX:5:1228:22607:8488,J00121:27:H3GGKBBXX:5:1205:14022:39260;sequence=TACATTTACCTAAATAATACTTTTAGTGATTTATCAAAATACTTTTAATTTTTATAAGAATCTTACTATTTTGTTAAAATTATATAAAAATCTATGTGATTGAGTT;start=43399;subtype=IES;support_ref=102;support_variant=36;type=IES;
scaffold51_77_with_IES	MILORD	internal_eliminated_sequence	43946	43973	.	.	.	ID=MILORD.77.43946.43973;Name=MILORD.77.43946.43973;bounded_by_ta=TRUE;common_boundary=None;end=43973;ies_id=IESPGM.PTET51.1.77.42045;ies_left_dist=-2;ies_min_dist=2;ies_right_dist=-2;junction_seq=cgctgcaatatcttaTAagagatgctatttct;read_names=J00121:27:H3GGKBBXX:5:2119:13646:36605,J00121:27:H3GGKBBXX:5:2101:22912:43374,J00121:27:H3GGKBBXX:5:2208:21410:21782,J00121:27:H3GGKBBXX:5:2215:24353:34618,J00121:27:H3GGKBBXX:5:2201:10713:16999,J00121:27:H3GGKBBXX:5:1220:8988:45660,J00121:27:H3GGKBBXX:5:1204:3346:41053,J00121:27:H3GGKBBXX:5:1110:26687:7117,J00121:27:H3GGKBBXX:5:1218:16630:14977,J00121:27:H3GGKBBXX:5:2217:20740:7961,J00121:27:H3GGKBBXX:5:2126:15473:37449,J00121:27:H3GGKBBXX:5:1214:3843:34917,J00121:27:H3GGKBBXX:5:2101:8532:18599,J00121:27:H3GGKBBXX:5:1123:20831:36499,J00121:27:H3GGKBBXX:5:2128:24515:23997,J00121:27:H3GGKBBXX:5:1208:25672:32437,J00121:27:H3GGKBBXX:5:1203:26880:48104,J00121:27:H3GGKBBXX:5:1109:16386:41141,J00121:27:H3GGKBBXX:5:1104:10754:27408,J00121:27:H3GGKBBXX:5:1224:29295:28024,J00121:27:H3GGKBBXX:5:1212:6857:20199,J00121:27:H3GGKBBXX:5:1204:20496:48016,J00121:27:H3GGKBBXX:5:1203:24221:5411,J00121:27:H3GGKBBXX:5:2203:27894:13886,J00121:27:H3GGKBBXX:5:2111:28635:39154,J00121:27:H3GGKBBXX:5:2123:19806:2721,J00121:27:H3GGKBBXX:5:1113:24058:38152,J00121:27:H3GGKBBXX:5:1110:15808:41194,J00121:27:H3GGKBBXX:5:1209:26423:6976,J00121:27:H3GGKBBXX:5:1116:6268:28956,J00121:27:H3GGKBBXX:5:2113:6959:12779,J00121:27:H3GGKBBXX:5:2116:20435:3530,J00121:27:H3GGKBBXX:5:2123:24566:31118;sequence=TATAATTGAATAAGAGGACTTTTTACTA;start=43946;subtype=OVERLAPPING;support_ref=6;support_variant=33;type=ALTERNATIVE;
scaffold51_77_with_IES	MILORD	internal_eliminated_sequence	44777	44820	.	.	.	ID=MILORD.77.44777.44820;Name=MILORD.77.44777.44820;bounded_by_ta=TRUE;common_boundary=Both;end=44820;ies_id=IESPGM.PTET51.1.77.42850;ies_left_dist=0;ies_min_dist=0;ies_right_dist=0;junction_seq=actctttacaatatgTAtcacaataaaaaccc;read_names=J00121:27:H3GGKBBXX:5:2101:23277:38416,J00121:27:H3GGKBBXX:5:2102:16782:5218,J00121:27:H3GGKBBXX:5:1103:28057:40367,J00121:27:H3GGKBBXX:5:2211:24870:47823,J00121:27:H3GGKBBXX:5:1128:29325:19601,J00121:27:H3GGKBBXX:5:2211:19847:3459,J00121:27:H3GGKBBXX:5:2102:11140:19847,J00121:27:H3GGKBBXX:5:1222:21450:38592,J00121:27:H3GGKBBXX:5:1121:19999:28094,J00121:27:H3GGKBBXX:5:2123:28879:31910;sequence=TATACATAAAATACTAGTTTATGTAGACACTTCGATTTCTAATG;start=44777;subtype=IES;support_ref=24;support_variant=10;type=IES;
scaffold51_77_with_IES	MILORD	internal_eliminated_sequence	44980	45012	.	.	.	ID=MILORD.77.44980.45012;Name=MILORD.77.44980.45012;bounded_by_ta=TRUE;common_boundary=Both;end=45012;ies_id=IESPGM.PTET51.1.77.43009;ies_left_dist=0;ies_min_dist=0;ies_right_dist=0;junction_seq=tggttggcctgtctgTAcaaaatataggtttt;read_names=J00121:27:H3GGKBBXX:5:1122:20923:19812,J00121:27:H3GGKBBXX:5:1218:26200:41264,J00121:27:H3GGKBBXX:5:1112:18335:7275,J00121:27:H3GGKBBXX:5:1120:22830:20058,J00121:27:H3GGKBBXX:5:2211:17218:43322,J00121:27:H3GGKBBXX:5:1209:16691:42513,J00121:27:H3GGKBBXX:5:2222:15747:13201,J00121:27:H3GGKBBXX:5:1206:19786:32191,J00121:27:H3GGKBBXX:5:2213:31832:41845,J00121:27:H3GGKBBXX:5:1123:14580:26125,J00121:27:H3GGKBBXX:5:2110:20598:29343,J00121:27:H3GGKBBXX:5:2110:21673:25966,J00121:27:H3GGKBBXX:5:1202:16670:36218,J00121:27:H3GGKBBXX:5:2227:28178:30802,J00121:27:H3GGKBBXX:5:2208:11119:15522,J00121:27:H3GGKBBXX:5:1211:8004:27180,J00121:27:H3GGKBBXX:5:2114:3762:33897,J00121:27:H3GGKBBXX:5:1112:19522:10106,J00121:27:H3GGKBBXX:5:2224:18913:14924,J00121:27:H3GGKBBXX:5:1119:20912:3301,J00121:27:H3GGKBBXX:5:1226:30340:7926,J00121:27:H3GGKBBXX:5:1112:20009:19179,J00121:27:H3GGKBBXX:5:2116:5081:21940,J00121:27:H3GGKBBXX:5:1210:6482:29149;sequence=TATGGTAAATATATTTATTTACCATTTCAACTA;start=44980;subtype=IES;support_ref=18;support_variant=24;type=IES;
scaffold51_77_with_IES	MILORD	internal_eliminated_sequence	44985	45012	.	.	.	ID=MILORD.77.44985.45012;Name=MILORD.77.44985.45012;bounded_by_ta=TRUE;common_boundary=RIGHT;end=45012;ies_id=IESPGM.PTET51.1.77.43009;ies_left_dist=-5;ies_min_dist=0;ies_right_dist=0;junction_seq=ggcctgtctgtatggTAcaaaatataggtttt;read_names=J00121:27:H3GGKBBXX:5:2112:9090:36517,J00121:27:H3GGKBBXX:5:1123:24322:37976,J00121:27:H3GGKBBXX:5:1201:16275:35567,J00121:27:H3GGKBBXX:5:2204:22983:40227;sequence=TAAATATATTTATTTACCATTTCAACTA;start=44985;subtype=PARTIAL_INTERNAL;support_ref=12;support_variant=4;type=ALTERNATIVE;
scaffold51_77_with_IES	MILORD	internal_eliminated_sequence	44989	45012	.	.	.	ID=MILORD.77.44989.45012;Name=MILORD.77.44989.45012;bounded_by_ta=TRUE;common_boundary=RIGHT;end=45012;ies_id=IESPGM.PTET51.1.77.43009;ies_left_dist=-9;ies_min_dist=0;ies_right_dist=0;junction_seq=tgtctgtatggtaaaTAcaaaatataggtttt;read_names=J00121:27:H3GGKBBXX:5:2203:30289:39207,J00121:27:H3GGKBBXX:5:2106:12743:25158;sequence=TATATTTATTTACCATTTCAACTA;start=44989;subtype=PARTIAL_INTERNAL;support_ref=8;support_variant=2;type=ALTERNATIVE;
scaffold51_77_with_IES	MILORD	internal_eliminated_sequence	45610	45654	.	.	.	ID=MILORD.77.45610.45654;Name=MILORD.77.45610.45654;bounded_by_ta=TRUE;common_boundary=None;end=45654;ies_id=IESPGM.PTET51.1.77.43009;ies_left_dist=-630;ies_min_dist=630;ies_right_dist=-642;junction_seq=tctatatcaaacaggTAattgaaatgaaatta;read_names=J00121:27:H3GGKBBXX:5:2124:25926:4567,J00121:27:H3GGKBBXX:5:1128:26047:17368;sequence=TACAGATTACATGTCTTGGGATTTAACAAATTAATTTATGAGGAA;start=45610;subtype=MAC;support_ref=204;support_variant=2;type=CRYPTIC;
scaffold51_77_with_IES	MILORD	internal_eliminated_sequence	46329	46434	.	.	.	ID=MILORD.77.46329.46434;Name=MILORD.77.46329.46434;bounded_by_ta=TRUE;common_boundary=Both;end=46434;ies_id=IESPGM.PTET51.1.77.44325;ies_left_dist=0;ies_min_dist=0;ies_right_dist=0;junction_seq=ttcaaaggtcagcatTAtcaccaaatcggaaa;read_names=J00121:27:H3GGKBBXX:5:2215:21694:9227,J00121:27:H3GGKBBXX:5:1105:18578:36288,J00121:27:H3GGKBBXX:5:2228:8014:37818,J00121:27:H3GGKBBXX:5:2120:30776:39488,J00121:27:H3GGKBBXX:5:1214:18873:22028,J00121:27:H3GGKBBXX:5:1101:30756:30591,J00121:27:H3GGKBBXX:5:1102:7395:9139,J00121:27:H3GGKBBXX:5:2223:24830:11671,J00121:27:H3GGKBBXX:5:1221:20263:12550,J00121:27:H3GGKBBXX:5:1206:26951:20164,J00121:27:H3GGKBBXX:5:2110:18538:31224,J00121:27:H3GGKBBXX:5:2121:15392:37835,J00121:27:H3GGKBBXX:5:2224:8258:11583,J00121:27:H3GGKBBXX:5:2113:20131:9297,J00121:27:H3GGKBBXX:5:1118:14286:25193,J00121:27:H3GGKBBXX:5:2103:7172:32349,J00121:27:H3GGKBBXX:5:2111:10500:31540,J00121:27:H3GGKBBXX:5:1125:27428:9666,J00121:27:H3GGKBBXX:5:2115:29650:25720,J00121:27:H3GGKBBXX:5:1103:27549:42267,J00121:27:H3GGKBBXX:5:1225:22506:37255,J00121:27:H3GGKBBXX:5:2105:30868:7855,J00121:27:H3GGKBBXX:5:1108:11221:25826,J00121:27:H3GGKBBXX:5:1204:25986:29430,J00121:27:H3GGKBBXX:5:2228:4990:13904,J00121:27:H3GGKBBXX:5:2210:11454:26723,J00121:27:H3GGKBBXX:5:1216:17269:44992,J00121:27:H3GGKBBXX:5:1209:7649:39506,J00121:27:H3GGKBBXX:5:2228:8095:37818,J00121:27:H3GGKBBXX:5:2227:21856:3108,J00121:27:H3GGKBBXX:5:2103:31416:39365,J00121:27:H3GGKBBXX:5:1127:27001:47542,J00121:27:H3GGKBBXX:5:2223:24495:26142,J00121:27:H3GGKBBXX:5:2220:31669:43462,J00121:27:H3GGKBBXX:5:2203:15808:11231,J00121:27:H3GGKBBXX:5:2224:24231:40631,J00121:27:H3GGKBBXX:5:1203:8359:25369,J00121:27:H3GGKBBXX:5:1107:6867:25386,J00121:27:H3GGKBBXX:5:1121:10236:4778,J00121:27:H3GGKBBXX:5:1107:8653:22432,J00121:27:H3GGKBBXX:5:1217:17097:34917,J00121:27:H3GGKBBXX:5:2122:29376:35655,J00121:27:H3GGKBBXX:5:1216:26504:29307,J00121:27:H3GGKBBXX:5:1206:3731:39893,J00121:27:H3GGKBBXX:5:2204:17259:44341,J00121:27:H3GGKBBXX:5:1104:18883:2211,J00121:27:H3GGKBBXX:5:2119:3559:33053,J00121:27:H3GGKBBXX:5:2206:15696:7099,J00121:27:H3GGKBBXX:5:2206:14996:2193,J00121:27:H3GGKBBXX:5:2221:17492:12181,J00121:27:H3GGKBBXX:5:2205:12388:26863,J00121:27:H3GGKBBXX:5:1107:8663:22696,J00121:27:H3GGKBBXX:5:1210:3204:14467,J00121:27:H3GGKBBXX:5:1123:8247:37871,J00121:27:H3GGKBBXX:5:2224:25083:36059,J00121:27:H3GGKBBXX:5:1114:24474:24841,J00121:27:H3GGKBBXX:5:2212:21714:32402,J00121:27:H3GGKBBXX:5:1115:23896:27953,J00121:27:H3GGKBBXX:5:1121:8521:12005,J00121:27:H3GGKBBXX:5:2123:14549:24489,J00121:27:H3GGKBBXX:5:1216:27955:30274,J00121:27:H3GGKBBXX:5:2205:19644:22837,J00121:27:H3GGKBBXX:5:2216:27204:10440,J00121:27:H3GGKBBXX:5:1123:4330:14203,J00121:27:H3GGKBBXX:5:1120:15788:9789,J00121:27:H3GGKBBXX:5:2126:21440:35796,J00121:27:H3GGKBBXX:5:2215:15879:20568,J00121:27:H3GGKBBXX:5:2109:13362:8400,J00121:27:H3GGKBBXX:5:2215:18670:22626,J00121:27:H3GGKBBXX:5:2206:14103:8805,J00121:27:H3GGKBBXX:5:1125:14631:5921,J00121:27:H3GGKBBXX:5:1210:28798:34969,J00121:27:H3GGKBBXX:5:1115:30330:18071,J00121:27:H3GGKBBXX:5:1114:19796:8400,J00121:27:H3GGKBBXX:5:1202:19299:42565,J00121:27:H3GGKBBXX:5:1209:10176:37660,J00121:27:H3GGKBBXX:5:1104:8126:21764,J00121:27:H3GGKBBXX:5:1114:24505:24859,J00121:27:H3GGKBBXX:5:1109:23115:40209,J00121:27:H3GGKBBXX:5:2216:7831:14994,J00121:27:H3GGKBBXX:5:2107:31365:3125,J00121:27:H3GGKBBXX:5:2125:5304:20498,J00121:27:H3GGKBBXX:5:1103:16021:46311,J00121:27:H3GGKBBXX:5:1204:27336:4057,J00121:27:H3GGKBBXX:5:1212:9749:23944,J00121:27:H3GGKBBXX:5:2215:21613:28252,J00121:27:H3GGKBBXX:5:1207:22049:31470;sequence=TACTGTTGATTTTATTAATAACTAAACTATGTTTTTATTAAATTTATATATTTTAAGAATATTATTTAAGTTAACAATTAAAGACTGAGGAAAAACAAAATGATTG;start=46329;subtype=IES;support_ref=4;support_variant=87;type=IES;
scaffold51_77_with_IES	MILORD	internal_eliminated_sequence	48109	48282	.	.	.	ID=MILORD.77.48109.48282;Name=MILORD.77.48109.48282;bounded_by_ta=TRUE;common_boundary=None;end=48282;ies_id=IESPGM.PTET51.1.77.46004;ies_left_dist=5;ies_min_dist=4;ies_right_dist=-4;junction_seq=agaatttagaagccaTAttttattatatattt;read_names=J00121:27:H3GGKBBXX:5:2219:31050:40455;sequence=TAAGGTATTATTGAGTTTTTATTAAAATTACTTTTTGATTGACCTGAAATATTTTTTATCCTCTAAAATTATTGTTAAATTAGCCAATGCTACATCATTATTTAATGTGATTGGTAATTTATTTAAATCCATTTGAATTAAGGAACTTGGAATTTTGGGTAAAGAAACAATACA;start=48109;subtype=EXTERNAL;support_ref=33;support_variant=1;type=ALTERNATIVE;
scaffold51_77_with_IES	MILORD	internal_eliminated_sequence	48114	48278	.	.	.	ID=MILORD.77.48114.48278;Name=MILORD.77.48114.48278;bounded_by_ta=TRUE;common_boundary=Both;end=48278;ies_id=IESPGM.PTET51.1.77.46004;ies_left_dist=0;ies_min_dist=0;ies_right_dist=0;junction_seq=ttagaagccataaggTAcatattttattatat;read_names=J00121:27:H3GGKBBXX:5:1222:29244:13658,J00121:27:H3GGKBBXX:5:1213:16660:24595,J00121:27:H3GGKBBXX:5:2202:14834:38556,J00121:27:H3GGKBBXX:5:2222:14763:47120,J00121:27:H3GGKBBXX:5:2209:7730:32613,J00121:27:H3GGKBBXX:5:1208:27255:9332,J00121:27:H3GGKBBXX:5:2109:2301:18740,J00121:27:H3GGKBBXX:5:1106:8055:22028,J00121:27:H3GGKBBXX:5:1202:12560:46856,J00121:27:H3GGKBBXX:5:1107:4076:29624,J00121:27:H3GGKBBXX:5:1210:14925:45396,J00121:27:H3GGKBBXX:5:1223:17563:46451,J00121:27:H3GGKBBXX:5:1125:25378:4778,J00121:27:H3GGKBBXX:5:2106:9678:8277;sequence=TATTATTGAGTTTTTATTAAAATTACTTTTTGATTGACCTGAAATATTTTTTATCCTCTAAAATTATTGTTAAATTAGCCAATGCTACATCATTATTTAATGTGATTGGTAATTTATTTAAATCCATTTGAATTAAGGAACTTGGAATTTTGGGTAAAGAAACAA;start=48114;subtype=IES;support_ref=54;support_variant=14;type=IES;
scaffold51_77_with_IES	MILORD	internal_eliminated_sequence	48114	48855	.	.	.	ID=MILORD.77.48114.48855;Name=MILORD.77.48114.48855;bounded_by_ta=TRUE;common_boundary=LEFT;end=48855;ies_id=IESPGM.PTET51.1.77.46004;ies_left_dist=0;ies_min_dist=0;ies_right_dist=-577;junction_seq=ttagaagccataaggTAtatgtaaaaaaaaaa;read_names=J00121:27:H3GGKBBXX:5:2116:24596:1173;sequence=TATTATTGAGTTTTTATTAAAATTACTTTTTGATTGACCTGAAATATTTTTTATCCTCTAAAATTATTGTTAAATTAGCCAATGCTACATCATTATTTAATGTGATTGGTAATTTATTTAAATCCATTTGAATTAAGGAACTTGGAATTTTGGGTAAAGAAACAATACATATTTTATTATATATTTTATAGACCTAGTGCAGTAATTGATTTAATTCACTCTTGCGAATAATTGGATGCTCCAAACCAAAACTAAAAATTACCTCAAAAACAATTGTGTTAAAAATGTAATTTACTATCATCGAATAAAATATGTAAGGCATGCACATTACTCGAATCATTAAATTAAGGAAGAGCTAAATAAATATTGTAAATTTAGGAGTGACTCTATATATAAGTTTTCAATAGAGTTATTTTTATTCTTAGTTATAAACAAAAAAATATTATAATCTATCAAAATAATTCAAAAGTAATAAAAGCATTATTAATTTTAATCAAAAAATTTTGTATTTTGATAGAAAATCACTCAAGATGGATAATTTTTAAGTATAAGATTTATGCTATGATAACATTAAATGTCATGATTGGCAATGTTAGAAAAAACATCCTCGGTGCTTTGCAGGGATTTGTATTTAAGGTTTAAATGATGATGAAGAATGTAATATTCAAAATTGTCAATTATTTCATGTGTCCTCCGATACACTTTCTAATGAAATTATGATAAATGGGTTTTATAGATACAA;start=48114;subtype=PARTIAL_EXTERNAL;support_ref=27;support_variant=1;type=ALTERNATIVE;
scaffold51_77_with_IES	MILORD	internal_eliminated_sequence	49636	49661	.	.	.	ID=MILORD.77.49636.49661;Name=MILORD.77.49636.49661;bounded_by_ta=TRUE;common_boundary=Both;end=49661;ies_id=IESPGM.PTET51.1.77.47361;ies_left_dist=0;ies_min_dist=0;ies_right_dist=0;junction_seq=taaaattgattcaatTAaagaatttattaagc;read_names=J00121:27:H3GGKBBXX:5:2116:25611:45449,J00121:27:H3GGKBBXX:5:1222:14184:39822,J00121:27:H3GGKBBXX:5:2119:25631:27303,J00121:27:H3GGKBBXX:5:2225:10703:28622,J00121:27:H3GGKBBXX:5:1218:14154:32455,J00121:27:H3GGKBBXX:5:1225:23947:46469,J00121:27:H3GGKBBXX:5:2213:29437:31822,J00121:27:H3GGKBBXX:5:1120:15544:14572,J00121:27:H3GGKBBXX:5:1225:8460:38240,J00121:27:H3GGKBBXX:5:2224:8633:38152,J00121:27:H3GGKBBXX:5:2218:11099:7363,J00121:27:H3GGKBBXX:5:2116:23439:41229,J00121:27:H3GGKBBXX:5:1211:25073:11319,J00121:27:H3GGKBBXX:5:2119:13809:9666,J00121:27:H3GGKBBXX:5:1225:24312:46434,J00121:27:H3GGKBBXX:5:1109:19755:32877,J00121:27:H3GGKBBXX:5:1126:29670:9649,J00121:27:H3GGKBBXX:5:2125:10561:27918,J00121:27:H3GGKBBXX:5:2223:16741:32261,J00121:27:H3GGKBBXX:5:2203:9080:46662,J00121:27:H3GGKBBXX:5:2223:3985:28727,J00121:27:H3GGKBBXX:5:1108:6025:36165,J00121:27:H3GGKBBXX:5:1225:26575:15504,J00121:27:H3GGKBBXX:5:1111:29203:23505,J00121:27:H3GGKBBXX:5:1103:19613:32103;sequence=TATAGTAATATATCAAATCATCACTA;start=49636;subtype=IES;support_ref=174;support_variant=25;type=IES;
scaffold51_77_with_IES	MILORD	internal_eliminated_sequence	49894	51035	.	.	.	ID=MILORD.77.49894.51035;Name=MILORD.77.49894.51035;bounded_by_ta=TRUE;common_boundary=None;end=51035;ies_id=IESPGM.PTET51.1.77.48525;ies_left_dist=994;ies_min_dist=101;ies_right_dist=-101;junction_seq=gatgtaatgagaagaTAacgtaatttgatgag;read_names=J00121:27:H3GGKBBXX:5:1104:17300:14695;sequence=TACAGAAAAATTAAAACGAATAATTTTTTCTTTTGTTCAAGAATTTCATAAAAAACAGATAAAATGTTCACCATTATGAAATCTGTATTTCCAGAAGTTTCAATAACTGATCATATTACCCCAGAGGATTTTCCTAATTTGATAAGTTTTTCATTATAAGATAGCTTTTCAAAAATAAGCAAGAGTCAACTATTCAAGCCAATAGAAATCAAAGCATAATCCATAAAATCTAAGTATATTGAATATGATTGTAAAACAATTGAAGATAGGATAAAATTTTGGGGGAATTTTGTTCAGGTTTGTTAATCACAAGAGAGAGTTAATCACACAATTATAAAAATTAATTAAAATTAAGAATAAATATTAGAAAATGAAGACGGAGTTAATTCATATATATTTAAAGTATTTGATGTTATAAATAATCAAAATTTAGTCGCTAAAATTCCTAAAAAGATAATTCAGGAATATCAACAAAAAGAATAAATTTTGAAGTAAAGTAATTCAAATGAAAAAGTAAAATTGTCAGAAGAGTCAATATAAGAAGCTAAAAAGTTCGCATAATCAAGATTTATTTCATAAACTATAGCTAAGCAATTGGCAAAAATTTATAGGGAAAAAGTCTAAAATTTAGCTGGATCACCTCCCATCTTTTATGTATCACCCATGATATATGTTCTTTCCTCGCCCTTTTATGGTTTGGACTATATTTATGCAGAATCCTATATCAATCTACCAAACATTTAATGGAAAAAATATTCAAATAACTTATAGTATATAAGCCCAGAGTATTATTACCTTTCTTCATTCAGTCATTTTACTTATGAAGAAACAGGTATAGGAAATTCAATAACAATTTAGTTATTTTATTAATAATAAAAGCATCTCTGTTCCACAGTAAATAGTTTTTGATCGCAGATTTATAAGGGAAATTAAATATTTTTAGCGATCCATCAATTTAGAGTCTTGGAAACTATAATCAAAATTTAAATAACGATATCATTAAAATACATTTGAATAGATACTAATTTTCTAATTTTATAATACAACTAATCTCAATCATGCAGGTATTGCCAATTTTATTCAGGCCCATGAAAAATGTAGCTTCATTTGTTAGAAATTGTAGTTAGAAAATACAGCTGCTA;start=49894;subtype=EXTERNAL;support_ref=91;support_variant=1;type=ALTERNATIVE;
scaffold51_77_with_IES	MILORD	internal_eliminated_sequence	50727	50788	.	.	.	ID=MILORD.77.50727.50788;Name=MILORD.77.50727.50788;bounded_by_ta=TRUE;common_boundary=Both;end=50788;ies_id=IESPGM.PTET51.1.77.48426;ies_left_dist=0;ies_min_dist=0;ies_right_dist=0;junction_seq=ttatgaagaaacaggTAaatagtttttgatcg;read_names=J00121:27:H3GGKBBXX:5:1209:20263:1508,J00121:27:H3GGKBBXX:5:2206:22526:40385,J00121:27:H3GGKBBXX:5:2214:21359:24366,J00121:27:H3GGKBBXX:5:2224:15605:8137,J00121:27:H3GGKBBXX:5:1103:25966:27039,J00121:27:H3GGKBBXX:5:1123:14438:27989,J00121:27:H3GGKBBXX:5:1114:4868:43620,J00121:27:H3GGKBBXX:5:1119:13108:14150,J00121:27:H3GGKBBXX:5:1101:18284:19038,J00121:27:H3GGKBBXX:5:2125:16579:29940,J00121:27:H3GGKBBXX:5:2121:2240:16700,J00121:27:H3GGKBBXX:5:1213:5162:35866,J00121:27:H3GGKBBXX:5:1203:24525:48280,J00121:27:H3GGKBBXX:5:1212:6177:12902,J00121:27:H3GGKBBXX:5:2125:16660:29729,J00121:27:H3GGKBBXX:5:2224:15300:7679,J00121:27:H3GGKBBXX:5:2109:16904:13693,J00121:27:H3GGKBBXX:5:1227:19025:13359,J00121:27:H3GGKBBXX:5:1222:28189:33105,J00121:27:H3GGKBBXX:5:2220:26748:48544,J00121:27:H3GGKBBXX:5:1209:1093:9192,J00121:27:H3GGKBBXX:5:2126:17634:3635,J00121:27:H3GGKBBXX:5:1203:24474:48298;sequence=TATAGGAAATTCAATAACAATTTAGTTATTTTATTAATAATAAAAGCATCTCTGTTCCACAG;start=50727;subtype=IES;support_ref=8;support_variant=23;type=IES;
scaffold51_77_with_IES	MILORD	internal_eliminated_sequence	50888	50934	.	.	.	ID=MILORD.77.50888.50934;Name=MILORD.77.50888.50934;bounded_by_ta=TRUE;common_boundary=Both;end=50934;ies_id=IESPGM.PTET51.1.77.48525;ies_left_dist=0;ies_min_dist=0;ies_right_dist=0;junction_seq=aaatttaaataacgaTAcaactaatctcaatc;read_names=J00121:27:H3GGKBBXX:5:2118:27316:36165,J00121:27:H3GGKBBXX:5:2123:23896:38679,J00121:27:H3GGKBBXX:5:1215:18101:6871,J00121:27:H3GGKBBXX:5:1224:18243:38134,J00121:27:H3GGKBBXX:5:1208:17239:23804,J00121:27:H3GGKBBXX:5:1203:19238:22872,J00121:27:H3GGKBBXX:5:1120:27874:47366,J00121:27:H3GGKBBXX:5:2123:23967:38627,J00121:27:H3GGKBBXX:5:2208:18243:14889,J00121:27:H3GGKBBXX:5:1104:26869:23188,J00121:27:H3GGKBBXX:5:2215:14752:22485,J00121:27:H3GGKBBXX:5:2215:26189:34741,J00121:27:H3GGKBBXX:5:2217:17066:20937,J00121:27:H3GGKBBXX:5:1212:23013:31206;sequence=TATCATTAAAATACATTTGAATAGATACTAATTTTCTAATTTTATAA;start=50888;subtype=IES;support_ref=50;support_variant=14;type=IES;
scaffold51_77_with_IES	MILORD	internal_eliminated_sequence	50959	51035	.	.	.	ID=MILORD.77.50959.51035;Name=MILORD.77.50959.51035;bounded_by_ta=TRUE;common_boundary=None;end=51035;ies_id=IESPGM.PTET51.1.77.48525;ies_left_dist=-71;ies_min_dist=71;ies_right_dist=-101;junction_seq=tctcaatcatgcaggTAacgtaatttgatgag;read_names=J00121:27:H3GGKBBXX:5:2224:15706:28006;sequence=TATTGCCAATTTTATTCAGGCCCATGAAAAATGTAGCTTCATTTGTTAGAAATTGTAGTTAGAAAATACAGCTGCTA;start=50959;subtype=MAC;support_ref=46;support_variant=1;type=CRYPTIC;
scaffold51_77_with_IES	MILORD	internal_eliminated_sequence	51833	51892	.	.	.	ID=MILORD.77.51833.51892;Name=MILORD.77.51833.51892;bounded_by_ta=TRUE;common_boundary=RIGHT;end=51892;ies_id=IESPGM.PTET51.1.77.49434;ies_left_dist=11;ies_min_dist=0;ies_right_dist=0;junction_seq=gttgggtttgagattTAacacactgttataaa;read_names=J00121:27:H3GGKBBXX:5:1106:8369:13781;sequence=TATACTTTAAATATTGTCAAAACTTAGAGTTATAGATTGAATTGATATTGATTTCTAGAA;start=51833;subtype=PARTIAL_EXTERNAL;support_ref=41;support_variant=1;type=ALTERNATIVE;
scaffold51_77_with_IES	MILORD	internal_eliminated_sequence	51844	51892	.	.	.	ID=MILORD.77.51844.51892;Name=MILORD.77.51844.51892;bounded_by_ta=TRUE;common_boundary=Both;end=51892;ies_id=IESPGM.PTET51.1.77.49434;ies_left_dist=0;ies_min_dist=0;ies_right_dist=0;junction_seq=gatttatactttaaaTAacacactgttataaa;read_names=J00121:27:H3GGKBBXX:5:1219:12368:32560,J00121:27:H3GGKBBXX:5:2202:10003:10000,J00121:27:H3GGKBBXX:5:2217:17543:47225,J00121:27:H3GGKBBXX:5:2117:15645:12990,J00121:27:H3GGKBBXX:5:1110:16589:9913,J00121:27:H3GGKBBXX:5:2217:17482:47331,J00121:27:H3GGKBBXX:5:1214:26697:15539,J00121:27:H3GGKBBXX:5:1222:3620:36991,J00121:27:H3GGKBBXX:5:2120:11231:3301,J00121:27:H3GGKBBXX:5:2202:5670:36710,J00121:27:H3GGKBBXX:5:2213:26007:29712,J00121:27:H3GGKBBXX:5:2103:19725:47102,J00121:27:H3GGKBBXX:5:2220:4898:26441,J00121:27:H3GGKBBXX:5:1218:9678:12286,J00121:27:H3GGKBBXX:5:1107:20699:18652,J00121:27:H3GGKBBXX:5:2117:24332:44781,J00121:27:H3GGKBBXX:5:2120:2382:6923,J00121:27:H3GGKBBXX:5:1114:28473:43128,J00121:27:H3GGKBBXX:5:2101:11251:29536;sequence=TATTGTCAAAACTTAGAGTTATAGATTGAATTGATATTGATTTCTAGAA;start=51844;subtype=IES;support_ref=74;support_variant=19;type=IES;
scaffold51_77_with_IES	MILORD	internal_eliminated_sequence	52233	52298	.	.	.	ID=MILORD.77.52233.52298;Name=MILORD.77.52233.52298;bounded_by_ta=TRUE;common_boundary=Both;end=52298;ies_id=IESPGM.PTET51.1.77.49774;ies_left_dist=0;ies_min_dist=0;ies_right_dist=0;junction_seq=gataatttgaaatccTAgttaactgaaaagca;read_names=J00121:27:H3GGKBBXX:5:1113:2240:29008,J00121:27:H3GGKBBXX:5:2222:26666:45379,J00121:27:H3GGKBBXX:5:1201:17908:17931,J00121:27:H3GGKBBXX:5:2211:23876:15961,J00121:27:H3GGKBBXX:5:1221:24789:30837,J00121:27:H3GGKBBXX:5:1115:22729:18827,J00121:27:H3GGKBBXX:5:2201:8278:9789,J00121:27:H3GGKBBXX:5:1117:26240:14783,J00121:27:H3GGKBBXX:5:1102:21227:46364,J00121:27:H3GGKBBXX:5:1223:27773:6361,J00121:27:H3GGKBBXX:5:1201:14245:11829,J00121:27:H3GGKBBXX:5:1210:6735:28534,J00121:27:H3GGKBBXX:5:1110:6918:14643,J00121:27:H3GGKBBXX:5:1101:24119:42759,J00121:27:H3GGKBBXX:5:1114:17046:7398,J00121:27:H3GGKBBXX:5:1119:11119:11513,J00121:27:H3GGKBBXX:5:2103:2889:3688,J00121:27:H3GGKBBXX:5:1209:26920:10862,J00121:27:H3GGKBBXX:5:2111:21755:16471,J00121:27:H3GGKBBXX:5:1124:11190:24894,J00121:27:H3GGKBBXX:5:2124:5051:27690,J00121:27:H3GGKBBXX:5:2219:14387:12357,J00121:27:H3GGKBBXX:5:2219:23591:12550,J00121:27:H3GGKBBXX:5:2213:16315:14010,J00121:27:H3GGKBBXX:5:1105:16762:18933,J00121:27:H3GGKBBXX:5:2125:6411:1384,J00121:27:H3GGKBBXX:5:2225:29812:16577,J00121:27:H3GGKBBXX:5:2204:15950:23048,J00121:27:H3GGKBBXX:5:2123:13707:4708,J00121:27:H3GGKBBXX:5:1124:22891:41194,J00121:27:H3GGKBBXX:5:2111:27143:34037,J00121:27:H3GGKBBXX:5:1114:10673:3565,J00121:27:H3GGKBBXX:5:2120:24525:16735,J00121:27:H3GGKBBXX:5:2225:8988:26635,J00121:27:H3GGKBBXX:5:2227:19624:38310,J00121:27:H3GGKBBXX:5:2208:1326:9420;sequence=TATTGTAGAAATAATTTTATTTCCTTTTTAATTGTTAAATAACTATTTAAATGTGTGAGATTACAA;start=52233;subtype=IES;support_ref=8;support_variant=36;type=IES;
scaffold51_77_with_IES	MILORD	internal_eliminated_sequence	52629	52676	.	.	.	ID=MILORD.77.52629.52676;Name=MILORD.77.52629.52676;bounded_by_ta=TRUE;common_boundary=Both;end=52676;ies_id=IESPGM.PTET51.1.77.50104;ies_left_dist=0;ies_min_dist=0;ies_right_dist=0;junction_seq=gtaaactgaatttgaTAatcttgaaaagcaag;read_names=J00121:27:H3GGKBBXX:5:1223:24048:8945,J00121:27:H3GGKBBXX:5:1126:28442:43568,J00121:27:H3GGKBBXX:5:2102:17980:1701,J00121:27:H3GGKBBXX:5:2226:18751:34336,J00121:27:H3GGKBBXX:5:1113:31710:25140,J00121:27:H3GGKBBXX:5:1202:25063:36798,J00121:27:H3GGKBBXX:5:1121:4949:15592,J00121:27:H3GGKBBXX:5:1101:29000:32719,J00121:27:H3GGKBBXX:5:2110:7963:18142,J00121:27:H3GGKBBXX:5:2216:31142:24894,J00121:27:H3GGKBBXX:5:1120:28544:35972,J00121:27:H3GGKBBXX:5:2101:27367:12691,J00121:27:H3GGKBBXX:5:2213:20720:9473,J00121:27:H3GGKBBXX:5:1205:27316:29765,J00121:27:H3GGKBBXX:5:2220:9546:11038,J00121:27:H3GGKBBXX:5:1223:11738:3653,J00121:27:H3GGKBBXX:5:1201:13981:35462,J00121:27:H3GGKBBXX:5:1126:18619:15082,J00121:27:H3GGKBBXX:5:1117:30452:13816,J00121:27:H3GGKBBXX:5:1113:23277:32789,J00121:27:H3GGKBBXX:5:2209:6644:37800,J00121:27:H3GGKBBXX:5:2228:12865:17104;sequence=TACAATCATAATGTTTAATTAGGGATGTTAATAATATTGAAACTACTG;start=52629;subtype=IES;support_ref=54;support_variant=22;type=IES;
scaffold51_77_with_IES	MILORD	internal_eliminated_sequence	55688	55807	.	.	.	ID=MILORD.77.55688.55807;Name=MILORD.77.55688.55807;bounded_by_ta=TRUE;common_boundary=Both;end=55807;ies_id=IESPGM.PTET51.1.77.53115;ies_left_dist=0;ies_min_dist=0;ies_right_dist=0;junction_seq=attcatgagagatggTAattctaaattagctc;read_names=J00121:27:H3GGKBBXX:5:2219:16062:36007,J00121:27:H3GGKBBXX:5:1215:17513:44324,J00121:27:H3GGKBBXX:5:1119:14478:23100,J00121:27:H3GGKBBXX:5:2215:3620:41598,J00121:27:H3GGKBBXX:5:2104:12936:24612,J00121:27:H3GGKBBXX:5:1221:23845:15979,J00121:27:H3GGKBBXX:5:1226:7527:21219,J00121:27:H3GGKBBXX:5:1221:19319:34934,J00121:27:H3GGKBBXX:5:1102:9546:20392,J00121:27:H3GGKBBXX:5:1211:12297:37044,J00121:27:H3GGKBBXX:5:1126:12083:12445,J00121:27:H3GGKBBXX:5:1214:25581:15996,J00121:27:H3GGKBBXX:5:2201:23165:4286,J00121:27:H3GGKBBXX:5:1205:5507:13078,J00121:27:H3GGKBBXX:5:2107:30553:28762,J00121:27:H3GGKBBXX:5:2121:14407:41897,J00121:27:H3GGKBBXX:5:2110:19532:42267,J00121:27:H3GGKBBXX:5:1211:22485:3705,J00121:27:H3GGKBBXX:5:2114:13667:48421,J00121:27:H3GGKBBXX:5:2216:15371:15047,J00121:27:H3GGKBBXX:5:2216:11992:1349,J00121:27:H3GGKBBXX:5:2212:5548:28903,J00121:27:H3GGKBBXX:5:2101:4472:20779,J00121:27:H3GGKBBXX:5:2105:26443:12146,J00121:27:H3GGKBBXX:5:2209:28118:45396,J00121:27:H3GGKBBXX:5:2112:27823:33105,J00121:27:H3GGKBBXX:5:2217:19573:36429;sequence=TATAGTTCATGCAAAAACTAAGAAGTACAATTCTATAGTGAAAAATCAAAGTAGATTCGAAATAGGAGGGCTATTAGACTCAATTAAGAGATTCTTCTAAAATTTTGTATGTAAGTACTG;start=55688;subtype=IES;support_ref=68;support_variant=27;type=IES;
scaffold51_77_with_IES	MILORD	internal_eliminated_sequence	57436	57503	.	.	.	ID=MILORD.77.57436.57503;Name=MILORD.77.57436.57503;bounded_by_ta=TRUE;common_boundary=Both;end=57503;ies_id=IESPGM.PTET51.1.77.54743;ies_left_dist=0;ies_min_dist=0;ies_right_dist=0;junction_seq=gcagaaggtaagaagTAccatttgcatttgtt;read_names=J00121:27:H3GGKBBXX:5:1128:31720:20234,J00121:27:H3GGKBBXX:5:2110:17543:17368,J00121:27:H3GGKBBXX:5:2109:10044:38099,J00121:27:H3GGKBBXX:5:1203:8724:48755,J00121:27:H3GGKBBXX:5:1218:6877:48438,J00121:27:H3GGKBBXX:5:2217:30655:47155,J00121:27:H3GGKBBXX:5:2202:31538:14045,J00121:27:H3GGKBBXX:5:2208:24860:36376,J00121:27:H3GGKBBXX:5:2221:22049:38187;sequence=TATTATGCAATGATATATTCTATCTTAAGATTTCAATTAATTCTTAGGTCTCAAATATTTGTTAACAA;start=57436;subtype=IES;support_ref=106;support_variant=9;type=IES;
scaffold51_77_with_IES	MILORD	internal_eliminated_sequence	58790	58817	.	.	.	ID=MILORD.77.58790.58817;Name=MILORD.77.58790.58817;bounded_by_ta=TRUE;common_boundary=None;end=58817;ies_id=IESPGM.PTET51.1.77.56537;ies_left_dist=508;ies_min_dist=508;ies_right_dist=559;junction_seq=acaattttagtttagTAattccatgtacttga;read_names=J00121:27:H3GGKBBXX:5:2123:7172:4813,J00121:27:H3GGKBBXX:5:2123:7202:4725,J00121:27:H3GGKBBXX:5:1208:14925:44341;sequence=TACAATTGGGGTATTAACTAATTAATGA;start=58790;subtype=MAC;support_ref=176;support_variant=3;type=CRYPTIC;
scaffold51_77_with_IES	MILORD	internal_eliminated_sequence	59298	59376	.	.	.	ID=MILORD.77.59298.59376;Name=MILORD.77.59298.59376;bounded_by_ta=TRUE;common_boundary=Both;end=59376;ies_id=IESPGM.PTET51.1.77.56537;ies_left_dist=0;ies_min_dist=0;ies_right_dist=0;junction_seq=aaacagcattaatgaTAgctatgattcctaat;read_names=J00121:27:H3GGKBBXX:5:1226:29508:18194,J00121:27:H3GGKBBXX:5:2209:24525:15117,J00121:27:H3GGKBBXX:5:1109:26332:37027,J00121:27:H3GGKBBXX:5:2108:25053:12867,J00121:27:H3GGKBBXX:5:2101:13352:41229,J00121:27:H3GGKBBXX:5:1128:4584:27479,J00121:27:H3GGKBBXX:5:2226:15909:38521,J00121:27:H3GGKBBXX:5:2207:17158:4567,J00121:27:H3GGKBBXX:5:1207:29285:40526,J00121:27:H3GGKBBXX:5:1224:30371:26230,J00121:27:H3GGKBBXX:5:1221:11373:26230,J00121:27:H3GGKBBXX:5:2209:23683:12392,J00121:27:H3GGKBBXX:5:1225:26321:18581,J00121:27:H3GGKBBXX:5:2220:24231:16964,J00121:27:H3GGKBBXX:5:1103:12956:31927,J00121:27:H3GGKBBXX:5:2203:4848:40702,J00121:27:H3GGKBBXX:5:1101:6157:35268,J00121:27:H3GGKBBXX:5:2204:3813:15803,J00121:27:H3GGKBBXX:5:1217:9130:22696,J00121:27:H3GGKBBXX:5:2201:22546:17913,J00121:27:H3GGKBBXX:5:1205:27519:30362,J00121:27:H3GGKBBXX:5:1203:23551:33158,J00121:27:H3GGKBBXX:5:1122:16731:34108,J00121:27:H3GGKBBXX:5:1202:10399:46838,J00121:27:H3GGKBBXX:5:2214:21136:33826,J00121:27:H3GGKBBXX:5:2109:16873:6466,J00121:27:H3GGKBBXX:5:1101:21349:30222,J00121:27:H3GGKBBXX:5:2112:5649:42231,J00121:27:H3GGKBBXX:5:2224:11058:26107,J00121:27:H3GGKBBXX:5:2225:26534:8893,J00121:27:H3GGKBBXX:5:1112:16173:31312,J00121:27:H3GGKBBXX:5:2218:27356:15522,J00121:27:H3GGKBBXX:5:1117:7466:46504,J00121:27:H3GGKBBXX:5:2207:19847:43972,J00121:27:H3GGKBBXX:5:2124:18558:42478,J00121:27:H3GGKBBXX:5:2228:13474:26072,J00121:27:H3GGKBBXX:5:1220:20029:8629,J00121:27:H3GGKBBXX:5:1208:5122:12937,J00121:27:H3GGKBBXX:5:2108:22414:14590,J00121:27:H3GGKBBXX:5:2214:5792:20603,J00121:27:H3GGKBBXX:5:2120:8298:15627,J00121:27:H3GGKBBXX:5:2104:15869:2861,J00121:27:H3GGKBBXX:5:1221:13656:30573,J00121:27:H3GGKBBXX:5:2206:24962:43726,J00121:27:H3GGKBBXX:5:1116:9130:26248,J00121:27:H3GGKBBXX:5:2119:17462:32842,J00121:27:H3GGKBBXX:5:2218:6837:14010,J00121:27:H3GGKBBXX:5:1106:17492:10633,J00121:27:H3GGKBBXX:5:1222:17706:48561,J00121:27:H3GGKBBXX:5:1117:7882:46522,J00121:27:H3GGKBBXX:5:2212:26169:42091,J00121:27:H3GGKBBXX:5:1214:5386:40332,J00121:27:H3GGKBBXX:5:2202:25824:3266,J00121:27:H3GGKBBXX:5:2212:29843:19232,J00121:27:H3GGKBBXX:5:1124:18284:41335,J00121:27:H3GGKBBXX:5:2120:25926:20779,J00121:27:H3GGKBBXX:5:1208:13311:38873,J00121:27:H3GGKBBXX:5:1218:21349:43198,J00121:27:H3GGKBBXX:5:1110:14620:32068,J00121:27:H3GGKBBXX:5:1107:20273:16577,J00121:27:H3GGKBBXX:5:2218:12286:28973,J00121:27:H3GGKBBXX:5:2203:27996:14555,J00121:27:H3GGKBBXX:5:1214:8998:4778,J00121:27:H3GGKBBXX:5:1128:27894:20779,J00121:27:H3GGKBBXX:5:1208:5528:21975,J00121:27:H3GGKBBXX:5:1113:19258:28041,J00121:27:H3GGKBBXX:5:1101:7517:17157;sequence=TATAGTTTGATTGATTATTTTACATCCTTTAACATATAATTATATTAATTCTATTCCAAAATTTTATTTACTTAATGTG;start=59298;subtype=IES;support_ref=2;support_variant=67;type=IES;
scaffold51_77_with_IES	MILORD	internal_eliminated_sequence	59298	59392	.	.	.	ID=MILORD.77.59298.59392;Name=MILORD.77.59298.59392;bounded_by_ta=TRUE;common_boundary=LEFT;end=59392;ies_id=IESPGM.PTET51.1.77.56537;ies_left_dist=0;ies_min_dist=0;ies_right_dist=-16;junction_seq=aaacagcattaatgaTAaaaaggtccaagatt;read_names=J00121:27:H3GGKBBXX:5:2102:13261:44869,J00121:27:H3GGKBBXX:5:1218:7212:12585,J00121:27:H3GGKBBXX:5:2207:2899:30503;sequence=TATAGTTTGATTGATTATTTTACATCCTTTAACATATAATTATATTAATTCTATTCCAAAATTTTATTTACTTAATGTGTAGCTATGATTCCTAA;start=59298;subtype=PARTIAL_EXTERNAL;support_ref=2;support_variant=3;type=ALTERNATIVE;
scaffold51_77_with_IES	MILORD	internal_eliminated_sequence	60287	60356	.	.	.	ID=MILORD.77.60287.60356;Name=MILORD.77.60287.60356;bounded_by_ta=TRUE;common_boundary=RIGHT;end=60356;ies_id=IESPGM.PTET51.1.77.57450;ies_left_dist=3;ies_min_dist=0;ies_right_dist=0;junction_seq=ttgttttttcaaggaTAttaagagttgcttag;read_names=J00121:27:H3GGKBBXX:5:2107:7699:23135;sequence=TATTACAGTTATTTTTGTAATATTTTAGATTAAATAAAGTAAATTACATAAAATATAATACACTTGAGTT;start=60287;subtype=PARTIAL_EXTERNAL;support_ref=3;support_variant=1;type=ALTERNATIVE;
scaffold51_77_with_IES	MILORD	internal_eliminated_sequence	60290	60356	.	.	.	ID=MILORD.77.60290.60356;Name=MILORD.77.60290.60356;bounded_by_ta=TRUE;common_boundary=Both;end=60356;ies_id=IESPGM.PTET51.1.77.57450;ies_left_dist=0;ies_min_dist=0;ies_right_dist=0;junction_seq=ttttttcaaggatatTAttaagagttgcttag;read_names=J00121:27:H3GGKBBXX:5:1213:21684:27707,J00121:27:H3GGKBBXX:5:2105:6644:9842,J00121:27:H3GGKBBXX:5:2124:20537:24243,J00121:27:H3GGKBBXX:5:1105:25307:45379,J00121:27:H3GGKBBXX:5:1223:14387:3354,J00121:27:H3GGKBBXX:5:2105:30117:29131,J00121:27:H3GGKBBXX:5:1102:19309:28938,J00121:27:H3GGKBBXX:5:2225:7943:40684,J00121:27:H3GGKBBXX:5:2228:18375:16524,J00121:27:H3GGKBBXX:5:1113:29061:35567,J00121:27:H3GGKBBXX:5:2109:13129:5358,J00121:27:H3GGKBBXX:5:1127:6867:45994,J00121:27:H3GGKBBXX:5:1116:19634:3266,J00121:27:H3GGKBBXX:5:2211:31487:27918,J00121:27:H3GGKBBXX:5:2215:20446:26828,J00121:27:H3GGKBBXX:5:2109:20324:27672,J00121:27:H3GGKBBXX:5:2111:13961:28147,J00121:27:H3GGKBBXX:5:1121:4787:39752,J00121:27:H3GGKBBXX:5:2212:8582:3565,J00121:27:H3GGKBBXX:5:2214:6492:31945,J00121:27:H3GGKBBXX:5:2218:4076:14537,J00121:27:H3GGKBBXX:5:1221:3904:29360,J00121:27:H3GGKBBXX:5:1105:16914:10229,J00121:27:H3GGKBBXX:5:1115:17046:30116,J00121:27:H3GGKBBXX:5:2222:29924:16981,J00121:27:H3GGKBBXX:5:1220:15666:2088,J00121:27:H3GGKBBXX:5:1126:14742:18529,J00121:27:H3GGKBBXX:5:2212:8420:35215,J00121:27:H3GGKBBXX:5:2214:16863:35286,J00121:27:H3GGKBBXX:5:2224:25926:8998,J00121:27:H3GGKBBXX:5:2209:19755:39981,J00121:27:H3GGKBBXX:5:1214:5832:36183,J00121:27:H3GGKBBXX:5:1102:27488:25034,J00121:27:H3GGKBBXX:5:1219:5812:17614,J00121:27:H3GGKBBXX:5:1226:9526:37273,J00121:27:H3GGKBBXX:5:2209:2341:43357,J00121:27:H3GGKBBXX:5:2225:26646:37396,J00121:27:H3GGKBBXX:5:1117:10805:6396,J00121:27:H3GGKBBXX:5:1212:13910:33862,J00121:27:H3GGKBBXX:5:1221:7263:41968,J00121:27:H3GGKBBXX:5:2205:16528:39840,J00121:27:H3GGKBBXX:5:2208:24850:35128,J00121:27:H3GGKBBXX:5:1221:7040:11266,J00121:27:H3GGKBBXX:5:1202:12763:18441,J00121:27:H3GGKBBXX:5:1205:19644:12779;sequence=TACAGTTATTTTTGTAATATTTTAGATTAAATAAAGTAAATTACATAAAATATAATACACTTGAGTT;start=60290;subtype=IES;support_ref=4;support_variant=45;type=IES;
scaffold51_77_with_IES	MILORD	internal_eliminated_sequence	61822	61905	.	.	.	ID=MILORD.77.61822.61905;Name=MILORD.77.61822.61905;bounded_by_ta=TRUE;common_boundary=LEFT;end=61905;ies_id=IESPGM.PTET51.1.77.58915;ies_left_dist=0;ies_min_dist=0;ies_right_dist=-7;junction_seq=agtaactaaagcaatTAtcctttggtttccat;read_names=J00121:27:H3GGKBBXX:5:2224:13656:32824;sequence=TACAGATAATATGATATAAAATTATAATTAATTAAGTTATATAAATATATTAAATAAAAATAGAGATTATTCTGATGTACATCT;start=61822;subtype=PARTIAL_EXTERNAL;support_ref=6;support_variant=1;type=ALTERNATIVE;
scaffold51_77_with_IES	MILORD	internal_eliminated_sequence	61822	61853	.	.	.	ID=MILORD.77.61822.61853;Name=MILORD.77.61822.61853;bounded_by_ta=TRUE;common_boundary=LEFT;end=61853;ies_id=IESPGM.PTET51.1.77.58915;ies_left_dist=0;ies_min_dist=0;ies_right_dist=45;junction_seq=agtaactaaagcaatTAagttatataaatata;read_names=J00121:27:H3GGKBBXX:5:1107:23074:28956;sequence=TACAGATAATATGATATAAAATTATAATTAAT;start=61822;subtype=PARTIAL_INTERNAL;support_ref=6;support_variant=1;type=ALTERNATIVE;
scaffold51_77_with_IES	MILORD	internal_eliminated_sequence	61822	61898	.	.	.	ID=MILORD.77.61822.61898;Name=MILORD.77.61822.61898;bounded_by_ta=TRUE;common_boundary=Both;end=61898;ies_id=IESPGM.PTET51.1.77.58915;ies_left_dist=0;ies_min_dist=0;ies_right_dist=0;junction_seq=agtaactaaagcaatTAcatcttatcctttgg;read_names=J00121:27:H3GGKBBXX:5:2128:18690:2861,J00121:27:H3GGKBBXX:5:2224:24657:14854,J00121:27:H3GGKBBXX:5:1210:24799:6238,J00121:27:H3GGKBBXX:5:2103:31669:27883,J00121:27:H3GGKBBXX:5:1202:17949:2105,J00121:27:H3GGKBBXX:5:1214:6806:44060,J00121:27:H3GGKBBXX:5:2227:14905:12445,J00121:27:H3GGKBBXX:5:1105:10663:20674,J00121:27:H3GGKBBXX:5:1214:11911:30644,J00121:27:H3GGKBBXX:5:1112:21481:19513,J00121:27:H3GGKBBXX:5:1207:14549:7996,J00121:27:H3GGKBBXX:5:1107:24677:23821,J00121:27:H3GGKBBXX:5:1106:7324:13517,J00121:27:H3GGKBBXX:5:1205:28757:47594,J00121:27:H3GGKBBXX:5:2207:4787:46293,J00121:27:H3GGKBBXX:5:1105:6796:33985,J00121:27:H3GGKBBXX:5:1128:6959:40139,J00121:27:H3GGKBBXX:5:2102:11363:34407,J00121:27:H3GGKBBXX:5:2210:6593:40948,J00121:27:H3GGKBBXX:5:1204:25855:21817,J00121:27:H3GGKBBXX:5:2202:17908:45854,J00121:27:H3GGKBBXX:5:1125:21958:32015,J00121:27:H3GGKBBXX:5:1123:29975:46821,J00121:27:H3GGKBBXX:5:1119:22323:22379,J00121:27:H3GGKBBXX:5:2114:17269:8101,J00121:27:H3GGKBBXX:5:1201:26149:8752,J00121:27:H3GGKBBXX:5:2219:8359:33492,J00121:27:H3GGKBBXX:5:2113:8806:47032,J00121:27:H3GGKBBXX:5:2219:3681:10651,J00121:27:H3GGKBBXX:5:1202:19664:3002,J00121:27:H3GGKBBXX:5:2207:12611:36675,J00121:27:H3GGKBBXX:5:1118:12530:29958,J00121:27:H3GGKBBXX:5:2227:23693:46768,J00121:27:H3GGKBBXX:5:2111:6137:18704,J00121:27:H3GGKBBXX:5:2107:4310:26898,J00121:27:H3GGKBBXX:5:2223:4117:42671,J00121:27:H3GGKBBXX:5:1216:29153:5552,J00121:27:H3GGKBBXX:5:2211:7628:27514,J00121:27:H3GGKBBXX:5:1125:22374:32068,J00121:27:H3GGKBBXX:5:2119:24505:18282,J00121:27:H3GGKBBXX:5:2228:16467:13078,J00121:27:H3GGKBBXX:5:1117:21917:26388,J00121:27:H3GGKBBXX:5:1216:17239:35901,J00121:27:H3GGKBBXX:5:1116:17472:20234,J00121:27:H3GGKBBXX:5:2224:13626:33967,J00121:27:H3GGKBBXX:5:1109:31588:34600,J00121:27:H3GGKBBXX:5:1208:26403:36130,J00121:27:H3GGKBBXX:5:1215:10784:17896,J00121:27:H3GGKBBXX:5:1210:15057:4585,J00121:27:H3GGKBBXX:5:2225:12895:44377,J00121:27:H3GGKBBXX:5:1124:11332:20463,J00121:27:H3GGKBBXX:5:2212:21359:33791,J00121:27:H3GGKBBXX:5:1225:10450:4163,J00121:27:H3GGKBBXX:5:2224:7578:15152;sequence=TACAGATAATATGATATAAAATTATAATTAATTAAGTTATATAAATATATTAAATAAAAATAGAGATTATTCTGATG;start=61822;subtype=IES;support_ref=12;support_variant=54;type=IES;
scaffold51_77_with_IES	MILORD	internal_eliminated_sequence	61831	61898	.	.	.	ID=MILORD.77.61831.61898;Name=MILORD.77.61831.61898;bounded_by_ta=TRUE;common_boundary=RIGHT;end=61898;ies_id=IESPGM.PTET51.1.77.58915;ies_left_dist=-9;ies_min_dist=0;ies_right_dist=0;junction_seq=agcaattacagataaTAcatcttatcctttgg;read_names=J00121:27:H3GGKBBXX:5:2111:23713:36780;sequence=TATGATATAAAATTATAATTAATTAAGTTATATAAATATATTAAATAAAAATAGAGATTATTCTGATG;start=61831;subtype=PARTIAL_INTERNAL;support_ref=0;support_variant=1;type=ALTERNATIVE;
scaffold51_77_with_IES	MILORD	internal_eliminated_sequence	62543	62597	.	.	.	ID=MILORD.77.62543.62597;Name=MILORD.77.62543.62597;bounded_by_ta=TRUE;common_boundary=Both;end=62597;ies_id=IESPGM.PTET51.1.77.59559;ies_left_dist=0;ies_min_dist=0;ies_right_dist=0;junction_seq=tattcggtgtaatagTAcctatataatctgta;read_names=J00121:27:H3GGKBBXX:5:1120:26484:4549,J00121:27:H3GGKBBXX:5:1220:15869:42038,J00121:27:H3GGKBBXX:5:2227:14255:1472,J00121:27:H3GGKBBXX:5:1210:12124:46627,J00121:27:H3GGKBBXX:5:1208:8582:12392,J00121:27:H3GGKBBXX:5:2215:15067:15996,J00121:27:H3GGKBBXX:5:1223:5477:23716,J00121:27:H3GGKBBXX:5:2117:1712:22819,J00121:27:H3GGKBBXX:5:2102:20973:31013,J00121:27:H3GGKBBXX:5:2203:21968:34565,J00121:27:H3GGKBBXX:5:2222:4036:48755,J00121:27:H3GGKBBXX:5:2109:12357:2404,J00121:27:H3GGKBBXX:5:1108:30381:44675,J00121:27:H3GGKBBXX:5:2128:31314:2686,J00121:27:H3GGKBBXX:5:2116:24596:12216,J00121:27:H3GGKBBXX:5:1104:23500:32437,J00121:27:H3GGKBBXX:5:1110:3133:3688,J00121:27:H3GGKBBXX:5:1106:24413:34864,J00121:27:H3GGKBBXX:5:2208:13961:27654,J00121:27:H3GGKBBXX:5:1120:22191:21166,J00121:27:H3GGKBBXX:5:1120:14955:31347,J00121:27:H3GGKBBXX:5:2207:12215:41299,J00121:27:H3GGKBBXX:5:1210:20263:27602,J00121:27:H3GGKBBXX:5:1220:4290:21553,J00121:27:H3GGKBBXX:5:2228:25570:48685,J00121:27:H3GGKBBXX:5:1128:7172:41845,J00121:27:H3GGKBBXX:5:1216:21836:48052,J00121:27:H3GGKBBXX:5:2113:22130:28586;sequence=TATTGTTATGACAGTTGAATTAGATTCAAAGACAATAATAAGATTGCTACTTCAA;start=62543;subtype=IES;support_ref=60;support_variant=28;type=IES;
scaffold51_77_with_IES	MILORD	internal_eliminated_sequence	62998	63025	.	.	.	ID=MILORD.77.62998.63025;Name=MILORD.77.62998.63025;bounded_by_ta=TRUE;common_boundary=Both;end=63025;ies_id=IESPGM.PTET51.1.77.59959;ies_left_dist=0;ies_min_dist=0;ies_right_dist=0;junction_seq=aacttttaattgcacTAcatcacatcacaata;read_names=J00121:27:H3GGKBBXX:5:1207:21339:37906,J00121:27:H3GGKBBXX:5:1205:11647:6941,J00121:27:H3GGKBBXX:5:1219:22769:15451,J00121:27:H3GGKBBXX:5:2226:9425:46522,J00121:27:H3GGKBBXX:5:1124:27387:22432,J00121:27:H3GGKBBXX:5:2116:27864:27901,J00121:27:H3GGKBBXX:5:1128:8724:4092,J00121:27:H3GGKBBXX:5:1122:30584:39365,J00121:27:H3GGKBBXX:5:2103:6015:49159,J00121:27:H3GGKBBXX:5:2124:7395:35796,J00121:27:H3GGKBBXX:5:2219:23216:19425,J00121:27:H3GGKBBXX:5:2110:13809:24542,J00121:27:H3GGKBBXX:5:2226:9587:43357,J00121:27:H3GGKBBXX:5:1215:3742:35620,J00121:27:H3GGKBBXX:5:2208:12053:37923,J00121:27:H3GGKBBXX:5:2208:25114:43040,J00121:27:H3GGKBBXX:5:2119:30168:43462,J00121:27:H3GGKBBXX:5:1221:2849:28024,J00121:27:H3GGKBBXX:5:1201:12094:28041,J00121:27:H3GGKBBXX:5:2227:26423:30398,J00121:27:H3GGKBBXX:5:2208:17036:24472,J00121:27:H3GGKBBXX:5:1222:25378:4040,J00121:27:H3GGKBBXX:5:2126:15331:46909,J00121:27:H3GGKBBXX:5:1113:23805:14432,J00121:27:H3GGKBBXX:5:2124:27032:32472,J00121:27:H3GGKBBXX:5:2208:6268:26599,J00121:27:H3GGKBBXX:5:2118:17980:41792,J00121:27:H3GGKBBXX:5:2204:24789:28094,J00121:27:H3GGKBBXX:5:1216:16112:16120,J00121:27:H3GGKBBXX:5:1216:22769:1771,J00121:27:H3GGKBBXX:5:1206:21349:35462,J00121:27:H3GGKBBXX:5:2228:13930:41141,J00121:27:H3GGKBBXX:5:1220:19796:16032,J00121:27:H3GGKBBXX:5:2120:2270:21324,J00121:27:H3GGKBBXX:5:2120:5832:29923,J00121:27:H3GGKBBXX:5:2213:15026:25070,J00121:27:H3GGKBBXX:5:2103:7801:39137,J00121:27:H3GGKBBXX:5:2209:19532:18353,J00121:27:H3GGKBBXX:5:2111:7689:29659,J00121:27:H3GGKBBXX:5:1127:20029:13623,J00121:27:H3GGKBBXX:5:2209:15757:32595;sequence=TACACTTGGAATGGAAGTAGGTTGACTG;start=62998;subtype=IES;support_ref=3;support_variant=41;type=IES;
scaffold51_77_with_IES	MILORD	internal_eliminated_sequence	63726	63792	.	.	.	ID=MILORD.77.63726.63792;Name=MILORD.77.63726.63792;bounded_by_ta=TRUE;common_boundary=Both;end=63792;ies_id=IESPGM.PTET51.1.77.60659;ies_left_dist=0;ies_min_dist=0;ies_right_dist=0;junction_seq=ttttattgttcttggTAcgtcattaagaatct;read_names=J00121:27:H3GGKBBXX:5:1112:27833:36007,J00121:27:H3GGKBBXX:5:1109:19055:5921,J00121:27:H3GGKBBXX:5:1104:10368:28569,J00121:27:H3GGKBBXX:5:1101:6614:17491,J00121:27:H3GGKBBXX:5:1120:25073:27637,J00121:27:H3GGKBBXX:5:2224:19421:39858,J00121:27:H3GGKBBXX:5:2203:15848:2404,J00121:27:H3GGKBBXX:5:1121:23723:19671,J00121:27:H3GGKBBXX:5:1213:28919:18687,J00121:27:H3GGKBBXX:5:2115:5903:33563;sequence=TAACGTAGGGAAAAAGAATATTTCAAAATATAATTACTAAAGATCTTACCAATATTAAATTCAAATG;start=63726;subtype=IES;support_ref=120;support_variant=10;type=IES;
scaffold51_77_with_IES	MILORD	internal_eliminated_sequence	64479	64601	.	.	.	ID=MILORD.77.64479.64601;Name=MILORD.77.64479.64601;bounded_by_ta=TRUE;common_boundary=LEFT;end=64601;ies_id=IESPGM.PTET51.1.77.61345;ies_left_dist=0;ies_min_dist=0;ies_right_dist=-8;junction_seq=taccagatgcacagaTAaggagtaaaacgaca;read_names=J00121:27:H3GGKBBXX:5:1123:19147:44904;sequence=TACAGACAATAAGACTTTCATTTCTAAATTCTATATGATTATTTTATTAATGTCTCTGAAAACGGTCAGGATGGAATCTTTATATTAATAATATGAAATATTTTATTTCTTACAATACATTCA;start=64479;subtype=PARTIAL_EXTERNAL;support_ref=1;support_variant=1;type=ALTERNATIVE;
scaffold51_77_with_IES	MILORD	internal_eliminated_sequence	64479	64593	.	.	.	ID=MILORD.77.64479.64593;Name=MILORD.77.64479.64593;bounded_by_ta=TRUE;common_boundary=Both;end=64593;ies_id=IESPGM.PTET51.1.77.61345;ies_left_dist=0;ies_min_dist=0;ies_right_dist=0;junction_seq=taccagatgcacagaTAcattcataaggagta;read_names=J00121:27:H3GGKBBXX:5:1203:6197:32033,J00121:27:H3GGKBBXX:5:1107:26210:30134;sequence=TACAGACAATAAGACTTTCATTTCTAAATTCTATATGATTATTTTATTAATGTCTCTGAAAACGGTCAGGATGGAATCTTTATATTAATAATATGAAATATTTTATTTCTTACAA;start=64479;subtype=IES;support_ref=2;support_variant=2;type=IES;
scaffold51_77_with_IES	MILORD	internal_eliminated_sequence	64488	64593	.	.	.	ID=MILORD.77.64488.64593;Name=MILORD.77.64488.64593;bounded_by_ta=TRUE;common_boundary=RIGHT;end=64593;ies_id=IESPGM.PTET51.1.77.61345;ies_left_dist=-9;ies_min_dist=0;ies_right_dist=0;junction_seq=cacagatacagacaaTAcattcataaggagta;read_names=J00121:27:H3GGKBBXX:5:1206:23064:3829,J00121:27:H3GGKBBXX:5:1206:22881:3653,J00121:27:H3GGKBBXX:5:2203:20608:11530,J00121:27:H3GGKBBXX:5:1115:28402:46557,J00121:27:H3GGKBBXX:5:2224:21207:15240;sequence=TAAGACTTTCATTTCTAAATTCTATATGATTATTTTATTAATGTCTCTGAAAACGGTCAGGATGGAATCTTTATATTAATAATATGAAATATTTTATTTCTTACAA;start=64488;subtype=PARTIAL_INTERNAL;support_ref=1;support_variant=5;type=ALTERNATIVE;
scaffold51_77_with_IES	MILORD	internal_eliminated_sequence	64641	64707	.	.	.	ID=MILORD.77.64641.64707;Name=MILORD.77.64641.64707;bounded_by_ta=TRUE;common_boundary=LEFT;end=64707;ies_id=IESPGM.PTET51.1.77.61392;ies_left_dist=0;ies_min_dist=0;ies_right_dist=11;junction_seq=tttataaatgtatgaTAgatatactgtattaa;read_names=J00121:27:H3GGKBBXX:5:1112:23206:46311;sequence=TACAGTTTGTTAGTGATTATAATATTCTTACTCCAAATAATTTGAATATGAAAATATCACACTCATA;start=64641;subtype=PARTIAL_INTERNAL;support_ref=3;support_variant=1;type=ALTERNATIVE;
scaffold51_77_with_IES	MILORD	internal_eliminated_sequence	64641	64718	.	.	.	ID=MILORD.77.64641.64718;Name=MILORD.77.64641.64718;bounded_by_ta=TRUE;common_boundary=Both;end=64718;ies_id=IESPGM.PTET51.1.77.61392;ies_left_dist=0;ies_min_dist=0;ies_right_dist=0;junction_seq=tttataaatgtatgaTAttaataaagagcctc;read_names=J00121:27:H3GGKBBXX:5:2103:20770:18388,J00121:27:H3GGKBBXX:5:2212:4411:20709,J00121:27:H3GGKBBXX:5:1205:28940:16542,J00121:27:H3GGKBBXX:5:1119:18933:34899;sequence=TACAGTTTGTTAGTGATTATAATATTCTTACTCCAAATAATTTGAATATGAAAATATCACACTCATATAGATATACTG;start=64641;subtype=IES;support_ref=3;support_variant=4;type=IES;
scaffold51_77_with_IES	MILORD	internal_eliminated_sequence	65994	66060	.	.	.	ID=MILORD.77.65994.66060;Name=MILORD.77.65994.66060;bounded_by_ta=TRUE;common_boundary=Both;end=66060;ies_id=IESPGM.PTET51.1.77.62667;ies_left_dist=0;ies_min_dist=0;ies_right_dist=0;junction_seq=gggatctctagaaagTAcataacactcttaaa;read_names=J00121:27:H3GGKBBXX:5:1111:11830:46504,J00121:27:H3GGKBBXX:5:1224:8085:38715,J00121:27:H3GGKBBXX:5:2107:8826:21465,J00121:27:H3GGKBBXX:5:2107:22211:18564,J00121:27:H3GGKBBXX:5:2123:24535:24841,J00121:27:H3GGKBBXX:5:2105:18984:14836,J00121:27:H3GGKBBXX:5:1125:23115:23329,J00121:27:H3GGKBBXX:5:2216:22749:16049,J00121:27:H3GGKBBXX:5:1215:19076:47946,J00121:27:H3GGKBBXX:5:1119:14001:15592,J00121:27:H3GGKBBXX:5:2228:27255:46610;sequence=TACGATCATTTTCATAACCTTCTTGTACCATATCATCTATTTACAAGGAATCTTCTAAAATTAATTG;start=65994;subtype=IES;support_ref=96;support_variant=11;type=IES;
scaffold51_77_with_IES	MILORD	internal_eliminated_sequence	66455	66483	.	.	.	ID=MILORD.77.66455.66483;Name=MILORD.77.66455.66483;bounded_by_ta=TRUE;common_boundary=None;end=66483;ies_id=IESPGM.PTET51.1.77.63059;ies_left_dist=-2;ies_min_dist=2;ies_right_dist=-2;junction_seq=aattaccttggggtaTAgcatcgtcaaccatt;read_names=J00121:27:H3GGKBBXX:5:1118:12784:26881,J00121:27:H3GGKBBXX:5:1212:12023:37378,J00121:27:H3GGKBBXX:5:2205:14093:37695,J00121:27:H3GGKBBXX:5:1115:26423:7011,J00121:27:H3GGKBBXX:5:1128:15321:44816,J00121:27:H3GGKBBXX:5:1222:24576:14537,J00121:27:H3GGKBBXX:5:2213:25438:36042,J00121:27:H3GGKBBXX:5:2216:23196:41686,J00121:27:H3GGKBBXX:5:1120:25418:2281,J00121:27:H3GGKBBXX:5:1228:28077:14238,J00121:27:H3GGKBBXX:5:2108:19157:9156,J00121:27:H3GGKBBXX:5:2211:6603:25034,J00121:27:H3GGKBBXX:5:2220:2229:25052,J00121:27:H3GGKBBXX:5:1107:7192:23698,J00121:27:H3GGKBBXX:5:2222:3610:41440,J00121:27:H3GGKBBXX:5:1201:19979:4954,J00121:27:H3GGKBBXX:5:2126:26068:33369,J00121:27:H3GGKBBXX:5:1205:24038:36042,J00121:27:H3GGKBBXX:5:2218:12439:14818,J00121:27:H3GGKBBXX:5:1213:19441:10458,J00121:27:H3GGKBBXX:5:2107:9526:40895,J00121:27:H3GGKBBXX:5:1228:27022:14730,J00121:27:H3GGKBBXX:5:2228:26849:36341,J00121:27:H3GGKBBXX:5:1113:23865:27619,J00121:27:H3GGKBBXX:5:2104:19877:19935,J00121:27:H3GGKBBXX:5:1102:4675:36253,J00121:27:H3GGKBBXX:5:1210:26961:36183,J00121:27:H3GGKBBXX:5:1107:16538:44078,J00121:27:H3GGKBBXX:5:1214:16376:23083,J00121:27:H3GGKBBXX:5:1212:28107:38978,J00121:27:H3GGKBBXX:5:1213:2169:44816,J00121:27:H3GGKBBXX:5:1124:14336:47471,J00121:27:H3GGKBBXX:5:2223:11383:44816,J00121:27:H3GGKBBXX:5:2114:11048:4673,J00121:27:H3GGKBBXX:5:2119:21197:24085;sequence=TATAATCGGATTGATACACAATTAATCTA;start=66455;subtype=OVERLAPPING;support_ref=3;support_variant=35;type=ALTERNATIVE;
scaffold51_77_with_IES	MILORD	internal_eliminated_sequence	67891	67991	.	.	.	ID=MILORD.77.67891.67991;Name=MILORD.77.67891.67991;bounded_by_ta=TRUE;common_boundary=RIGHT;end=67991;ies_id=IESPGM.PTET51.1.77.64525;ies_left_dist=57;ies_min_dist=0;ies_right_dist=0;junction_seq=aatgtccaaatcatcTAacatcagagcccaag;read_names=J00121:27:H3GGKBBXX:5:2214:10561:38011;sequence=TAAGTCCAGTCGTAATTTTATTATAACTACTTCATAGGGAGCAGTCCATCCAAGAGTTATCGTTGAATTAAGTAATTTAAATCTAATCCTATTTTCTAGTG;start=67891;subtype=PARTIAL_EXTERNAL;support_ref=39;support_variant=1;type=ALTERNATIVE;
scaffold51_77_with_IES	MILORD	internal_eliminated_sequence	67925	67991	.	.	.	ID=MILORD.77.67925.67991;Name=MILORD.77.67925.67991;bounded_by_ta=TRUE;common_boundary=RIGHT;end=67991;ies_id=IESPGM.PTET51.1.77.64525;ies_left_dist=23;ies_min_dist=0;ies_right_dist=0;junction_seq=attataactacttcaTAacatcagagcccaag;read_names=J00121:27:H3GGKBBXX:5:1124:27620:12743;sequence=TAGGGAGCAGTCCATCCAAGAGTTATCGTTGAATTAAGTAATTTAAATCTAATCCTATTTTCTAGTG;start=67925;subtype=PARTIAL_EXTERNAL;support_ref=23;support_variant=1;type=ALTERNATIVE;
scaffold51_77_with_IES	MILORD	internal_eliminated_sequence	67948	67986	.	.	.	ID=MILORD.77.67948.67986;Name=MILORD.77.67948.67986;bounded_by_ta=TRUE;common_boundary=LEFT;end=67986;ies_id=IESPGM.PTET51.1.77.64525;ies_left_dist=0;ies_min_dist=0;ies_right_dist=5;junction_seq=agtccatccaagagtTAgtgtaacatcagagc;read_names=J00121:27:H3GGKBBXX:5:2221:16173:46715;sequence=TATCGTTGAATTAAGTAATTTAAATCTAATCCTATTTTC;start=67948;subtype=PARTIAL_INTERNAL;support_ref=19;support_variant=1;type=ALTERNATIVE;
scaffold51_77_with_IES	MILORD	internal_eliminated_sequence	67948	67991	.	.	.	ID=MILORD.77.67948.67991;Name=MILORD.77.67948.67991;bounded_by_ta=TRUE;common_boundary=Both;end=67991;ies_id=IESPGM.PTET51.1.77.64525;ies_left_dist=0;ies_min_dist=0;ies_right_dist=0;junction_seq=agtccatccaagagtTAacatcagagcccaag;read_names=J00121:27:H3GGKBBXX:5:1214:18172:32877,J00121:27:H3GGKBBXX:5:2216:23561:24525,J00121:27:H3GGKBBXX:5:2217:19410:2000,J00121:27:H3GGKBBXX:5:1101:16011:28956,J00121:27:H3GGKBBXX:5:1126:9140:19548,J00121:27:H3GGKBBXX:5:1206:6959:22801,J00121:27:H3GGKBBXX:5:1105:16792:1367,J00121:27:H3GGKBBXX:5:2209:5406:47049,J00121:27:H3GGKBBXX:5:1204:22161:41229,J00121:27:H3GGKBBXX:5:1209:24890:48421,J00121:27:H3GGKBBXX:5:1216:26382:1631,J00121:27:H3GGKBBXX:5:2115:18751:42847,J00121:27:H3GGKBBXX:5:1226:22942:3969,J00121:27:H3GGKBBXX:5:2108:16275:34582,J00121:27:H3GGKBBXX:5:1216:19086:32947,J00121:27:H3GGKBBXX:5:1108:2585:19056,J00121:27:H3GGKBBXX:5:1210:18710:30960,J00121:27:H3GGKBBXX:5:1228:19289:27426,J00121:27:H3GGKBBXX:5:1205:5893:3793,J00121:27:H3GGKBBXX:5:2225:9638:29659,J00121:27:H3GGKBBXX:5:1119:11475:7099,J00121:27:H3GGKBBXX:5:2205:20770:33158,J00121:27:H3GGKBBXX:5:2104:17878:7398,J00121:27:H3GGKBBXX:5:2107:24911:29747,J00121:27:H3GGKBBXX:5:2214:13890:3618,J00121:27:H3GGKBBXX:5:2214:25327:9578,J00121:27:H3GGKBBXX:5:1202:19319:47067,J00121:27:H3GGKBBXX:5:1207:11769:31804,J00121:27:H3GGKBBXX:5:1128:28310:44957,J00121:27:H3GGKBBXX:5:1224:24911:9948,J00121:27:H3GGKBBXX:5:2210:8481:26986,J00121:27:H3GGKBBXX:5:1226:23013:20515,J00121:27:H3GGKBBXX:5:2216:14377:22151,J00121:27:H3GGKBBXX:5:1209:20912:23909,J00121:27:H3GGKBBXX:5:2227:2656:30046,J00121:27:H3GGKBBXX:5:1127:6045:35848,J00121:27:H3GGKBBXX:5:1103:16224:28657,J00121:27:H3GGKBBXX:5:2109:30330:3934,J00121:27:H3GGKBBXX:5:1127:6340:35761,J00121:27:H3GGKBBXX:5:1222:7598:41845,J00121:27:H3GGKBBXX:5:1213:10815:15979,J00121:27:H3GGKBBXX:5:1125:20730:4743,J00121:27:H3GGKBBXX:5:2115:3843:28446;sequence=TATCGTTGAATTAAGTAATTTAAATCTAATCCTATTTTCTAGTG;start=67948;subtype=IES;support_ref=57;support_variant=43;type=IES;
scaffold51_77_with_IES	MILORD	internal_eliminated_sequence	68807	68941	.	.	.	ID=MILORD.77.68807.68941;Name=MILORD.77.68807.68941;bounded_by_ta=TRUE;common_boundary=Both;end=68941;ies_id=IESPGM.PTET51.1.77.65340;ies_left_dist=0;ies_min_dist=0;ies_right_dist=0;junction_seq=tcacttttcttttaaTAattagacattttata;read_names=J00121:27:H3GGKBBXX:5:2214:13190:10809,J00121:27:H3GGKBBXX:5:1223:18020:26002,J00121:27:H3GGKBBXX:5:1215:25317:29852,J00121:27:H3GGKBBXX:5:1224:18629:7293,J00121:27:H3GGKBBXX:5:2212:16346:14027,J00121:27:H3GGKBBXX:5:2102:8369:17860,J00121:27:H3GGKBBXX:5:1225:30939:29079,J00121:27:H3GGKBBXX:5:1126:23754:5235,J00121:27:H3GGKBBXX:5:2123:17229:12392,J00121:27:H3GGKBBXX:5:2116:20588:6888,J00121:27:H3GGKBBXX:5:1112:24038:42056,J00121:27:H3GGKBBXX:5:2211:9973:13359,J00121:27:H3GGKBBXX:5:2221:31538:34793,J00121:27:H3GGKBBXX:5:1113:14864:14027,J00121:27:H3GGKBBXX:5:1118:5680:47524,J00121:27:H3GGKBBXX:5:1121:8156:19636,J00121:27:H3GGKBBXX:5:1114:15270:8295,J00121:27:H3GGKBBXX:5:1208:7415:4145,J00121:27:H3GGKBBXX:5:2122:31690:5798,J00121:27:H3GGKBBXX:5:2126:21866:5903,J00121:27:H3GGKBBXX:5:2213:25337:10792,J00121:27:H3GGKBBXX:5:2120:12368:17192;sequence=TATAGAAAATTTGAGAATAGATTTAATCTTTAATTATGATTTAGTTAATTTTCATAACTTAACCCTTTCCTTTTCCTTATAAATATTTAAGATAAGTTTATGAAGAAACAACGACAAAATTTTGGCTAATAACCA;start=68807;subtype=IES;support_ref=110;support_variant=22;type=IES;
scaffold51_77_with_IES	MILORD	internal_eliminated_sequence	69248	69339	.	.	.	ID=MILORD.77.69248.69339;Name=MILORD.77.69248.69339;bounded_by_ta=TRUE;common_boundary=Both;end=69339;ies_id=IESPGM.PTET51.1.77.65646;ies_left_dist=0;ies_min_dist=0;ies_right_dist=0;junction_seq=agtagtgtatcatgtTAacattcgcttttaat;read_names=J00121:27:H3GGKBBXX:5:1222:11454:18353,J00121:27:H3GGKBBXX:5:2121:23784:24876,J00121:27:H3GGKBBXX:5:1115:22729:16964,J00121:27:H3GGKBBXX:5:1118:27093:7961,J00121:27:H3GGKBBXX:5:1128:13514:38592,J00121:27:H3GGKBBXX:5:1110:22587:15803;sequence=TAAGGTTAGTGAATTTATGTTTTTGTATTGTTGTTTATAAATTGTTTATCAATCAAATTGCAGTCAAAAAAATATCGATTAAACAATTACTG;start=69248;subtype=IES;support_ref=30;support_variant=6;type=IES;
scaffold51_77_with_IES	MILORD	internal_eliminated_sequence	69362	69456	.	.	.	ID=MILORD.77.69362.69456;Name=MILORD.77.69362.69456;bounded_by_ta=TRUE;common_boundary=LEFT;end=69456;ies_id=IESPGM.PTET51.1.77.65668;ies_left_dist=0;ies_min_dist=0;ies_right_dist=-11;junction_seq=cgcttttaattctaaTAaatagtttttgtttt;read_names=J00121:27:H3GGKBBXX:5:2206:4076:41053,J00121:27:H3GGKBBXX:5:2203:25733:25052;sequence=TATTGTTAGATTTTTAATACTATTTAGATTTTTATTATGAGTACTTAACTTTAAATTTAAAGTAATAAAAATAATCAACAACAATATCAACACAA;start=69362;subtype=PARTIAL_EXTERNAL;support_ref=12;support_variant=2;type=ALTERNATIVE;
scaffold51_77_with_IES	MILORD	internal_eliminated_sequence	69362	69445	.	.	.	ID=MILORD.77.69362.69445;Name=MILORD.77.69362.69445;bounded_by_ta=TRUE;common_boundary=Both;end=69445;ies_id=IESPGM.PTET51.1.77.65668;ies_left_dist=0;ies_min_dist=0;ies_right_dist=0;junction_seq=cgcttttaattctaaTAtcaacacaataaata;read_names=J00121:27:H3GGKBBXX:5:1128:2250:30081,J00121:27:H3GGKBBXX:5:1202:16599:6097,J00121:27:H3GGKBBXX:5:2123:15219:6906,J00121:27:H3GGKBBXX:5:1122:28341:9842,J00121:27:H3GGKBBXX:5:1216:17695:22133,J00121:27:H3GGKBBXX:5:1102:14529:43480;sequence=TATTGTTAGATTTTTAATACTATTTAGATTTTTATTATGAGTACTTAACTTTAAATTTAAAGTAATAAAAATAATCAACAACAA;start=69362;subtype=IES;support_ref=12;support_variant=6;type=IES;
scaffold51_77_with_IES	MILORD	internal_eliminated_sequence	70551	70584	.	.	.	ID=MILORD.77.70551.70584;Name=MILORD.77.70551.70584;bounded_by_ta=TRUE;common_boundary=LEFT;end=70584;ies_id=IESPGM.PTET51.1.77.66773;ies_left_dist=0;ies_min_dist=0;ies_right_dist=-8;junction_seq=atttgtggatggagaTAaccgaagaggtttag;read_names=J00121:27:H3GGKBBXX:5:1225:5142:39066,J00121:27:H3GGKBBXX:5:1202:18446:30538;sequence=TATAGTGTGTGTTTAATAATGGACAATACTTCCC;start=70551;subtype=PARTIAL_EXTERNAL;support_ref=0;support_variant=2;type=ALTERNATIVE;
scaffold51_77_with_IES	MILORD	internal_eliminated_sequence	70551	70576	.	.	.	ID=MILORD.77.70551.70576;Name=MILORD.77.70551.70576;bounded_by_ta=TRUE;common_boundary=Both;end=70576;ies_id=IESPGM.PTET51.1.77.66773;ies_left_dist=0;ies_min_dist=0;ies_right_dist=0;junction_seq=atttgtggatggagaTActtccctaaccgaag;read_names=J00121:27:H3GGKBBXX:5:1112:12581:7082,J00121:27:H3GGKBBXX:5:2222:30157:16401,J00121:27:H3GGKBBXX:5:1115:29538:28551,J00121:27:H3GGKBBXX:5:1120:28199:41845,J00121:27:H3GGKBBXX:5:2222:30005:16981,J00121:27:H3GGKBBXX:5:1120:18710:19707,J00121:27:H3GGKBBXX:5:2201:13393:12427,J00121:27:H3GGKBBXX:5:2220:15097:14150,J00121:27:H3GGKBBXX:5:2120:22424:22450,J00121:27:H3GGKBBXX:5:2225:18335:42126,J00121:27:H3GGKBBXX:5:1119:27113:40350,J00121:27:H3GGKBBXX:5:1204:27103:23522,J00121:27:H3GGKBBXX:5:1220:4746:34864,J00121:27:H3GGKBBXX:5:2120:5172:20937,J00121:27:H3GGKBBXX:5:1110:17543:4426,J00121:27:H3GGKBBXX:5:1213:26027:7838,J00121:27:H3GGKBBXX:5:1114:12723:8418,J00121:27:H3GGKBBXX:5:2207:14245:21500,J00121:27:H3GGKBBXX:5:2116:16427:10335,J00121:27:H3GGKBBXX:5:2124:29833:39295,J00121:27:H3GGKBBXX:5:2218:21876:4479,J00121:27:H3GGKBBXX:5:1116:21734:30292,J00121:27:H3GGKBBXX:5:2211:20740:39014,J00121:27:H3GGKBBXX:5:2120:5842:40385,J00121:27:H3GGKBBXX:5:2219:15940:2105,J00121:27:H3GGKBBXX:5:2117:24363:26476,J00121:27:H3GGKBBXX:5:1201:10734:29272,J00121:27:H3GGKBBXX:5:2227:32217:42126,J00121:27:H3GGKBBXX:5:2121:23084:34073,J00121:27:H3GGKBBXX:5:1225:15838:18704,J00121:27:H3GGKBBXX:5:1208:23307:32560,J00121:27:H3GGKBBXX:5:1107:14976:3987,J00121:27:H3GGKBBXX:5:1226:15879:39031,J00121:27:H3GGKBBXX:5:1201:15097:23927,J00121:27:H3GGKBBXX:5:1212:13585:5868,J00121:27:H3GGKBBXX:5:2102:12124:16313,J00121:27:H3GGKBBXX:5:2122:16549:1648,J00121:27:H3GGKBBXX:5:2224:30411:31435,J00121:27:H3GGKBBXX:5:2209:1955:31083,J00121:27:H3GGKBBXX:5:2221:23713:12867,J00121:27:H3GGKBBXX:5:1213:5457:5042,J00121:27:H3GGKBBXX:5:2201:4442:32894,J00121:27:H3GGKBBXX:5:2224:5954:23628,J00121:27:H3GGKBBXX:5:2221:23683:12884,J00121:27:H3GGKBBXX:5:1115:8186:16876,J00121:27:H3GGKBBXX:5:1224:8572:17860,J00121:27:H3GGKBBXX:5:1109:18751:40420;sequence=TATAGTGTGTGTTTAATAATGGACAA;start=70551;subtype=IES;support_ref=0;support_variant=47;type=IES;
scaffold51_77_with_IES	MILORD	internal_eliminated_sequence	71052	71136	.	.	.	ID=MILORD.77.71052.71136;Name=MILORD.77.71052.71136;bounded_by_ta=TRUE;common_boundary=None;end=71136;ies_id=IESPGM.PTET51.1.77.67256;ies_left_dist=8;ies_min_dist=8;ies_right_dist=12;junction_seq=gtcctgtacttttggTAgaattcactttatct;read_names=J00121:27:H3GGKBBXX:5:1101:22333:44306;sequence=TATGTTGATACAATAGCATTACTCTATTTTATTATTTTTAATAATTAAAATAATATAAAATTGATATGTAAATATAAATAGTTTA;start=71052;subtype=OVERLAPPING;support_ref=9;support_variant=1;type=ALTERNATIVE;
scaffold51_77_with_IES	MILORD	internal_eliminated_sequence	71052	71148	.	.	.	ID=MILORD.77.71052.71148;Name=MILORD.77.71052.71148;bounded_by_ta=TRUE;common_boundary=RIGHT;end=71148;ies_id=IESPGM.PTET51.1.77.67256;ies_left_dist=8;ies_min_dist=0;ies_right_dist=0;junction_seq=gtcctgtacttttggTAtctaattgctataaa;read_names=J00121:27:H3GGKBBXX:5:2208:20567:47999;sequence=TATGTTGATACAATAGCATTACTCTATTTTATTATTTTTAATAATTAAAATAATATAAAATTGATATGTAAATATAAATAGTTTATAGAATTCACTT;start=71052;subtype=PARTIAL_EXTERNAL;support_ref=9;support_variant=1;type=ALTERNATIVE;
scaffold51_77_with_IES	MILORD	internal_eliminated_sequence	71060	71136	.	.	.	ID=MILORD.77.71060.71136;Name=MILORD.77.71060.71136;bounded_by_ta=TRUE;common_boundary=LEFT;end=71136;ies_id=IESPGM.PTET51.1.77.67256;ies_left_dist=0;ies_min_dist=0;ies_right_dist=12;junction_seq=cttttggtatgttgaTAgaattcactttatct;read_names=J00121:27:H3GGKBBXX:5:2219:5183:44201;sequence=TACAATAGCATTACTCTATTTTATTATTTTTAATAATTAAAATAATATAAAATTGATATGTAAATATAAATAGTTTA;start=71060;subtype=PARTIAL_INTERNAL;support_ref=1;support_variant=1;type=ALTERNATIVE;
scaffold51_77_with_IES	MILORD	internal_eliminated_sequence	71060	71148	.	.	.	ID=MILORD.77.71060.71148;Name=MILORD.77.71060.71148;bounded_by_ta=TRUE;common_boundary=Both;end=71148;ies_id=IESPGM.PTET51.1.77.67256;ies_left_dist=0;ies_min_dist=0;ies_right_dist=0;junction_seq=cttttggtatgttgaTAtctaattgctataaa;read_names=J00121:27:H3GGKBBXX:5:1127:28990:1226,J00121:27:H3GGKBBXX:5:1227:21765:35198,J00121:27:H3GGKBBXX:5:1218:18284:31206,J00121:27:H3GGKBBXX:5:1216:14255:41669,J00121:27:H3GGKBBXX:5:1118:8663:26213,J00121:27:H3GGKBBXX:5:1106:22759:39699,J00121:27:H3GGKBBXX:5:1207:7415:11390,J00121:27:H3GGKBBXX:5:2209:12824:9825,J00121:27:H3GGKBBXX:5:2124:8663:27584,J00121:27:H3GGKBBXX:5:2211:9557:33598,J00121:27:H3GGKBBXX:5:2115:31527:27778,J00121:27:H3GGKBBXX:5:1120:15503:39858,J00121:27:H3GGKBBXX:5:1109:25347:5991,J00121:27:H3GGKBBXX:5:2101:4411:2914,J00121:27:H3GGKBBXX:5:1206:9790:8928,J00121:27:H3GGKBBXX:5:1103:16386:37132,J00121:27:H3GGKBBXX:5:2214:8724:18863,J00121:27:H3GGKBBXX:5:2125:26058:27443,J00121:27:H3GGKBBXX:5:1202:22049:47682,J00121:27:H3GGKBBXX:5:1204:26636:8682,J00121:27:H3GGKBBXX:5:2120:29731:12040,J00121:27:H3GGKBBXX:5:2208:2696:32367,J00121:27:H3GGKBBXX:5:1113:20598:26318,J00121:27:H3GGKBBXX:5:2211:15026:46346,J00121:27:H3GGKBBXX:5:2115:28493:9825,J00121:27:H3GGKBBXX:5:1219:5984:7468,J00121:27:H3GGKBBXX:5:2102:28463:2738,J00121:27:H3GGKBBXX:5:1211:5720:33457,J00121:27:H3GGKBBXX:5:1112:14955:41405,J00121:27:H3GGKBBXX:5:1120:14955:35321,J00121:27:H3GGKBBXX:5:1228:14671:11266,J00121:27:H3GGKBBXX:5:1117:8389:32877,J00121:27:H3GGKBBXX:5:2119:14570:7011,J00121:27:H3GGKBBXX:5:2218:11535:23628,J00121:27:H3GGKBBXX:5:1210:20537:32050,J00121:27:H3GGKBBXX:5:1111:27478:14713,J00121:27:H3GGKBBXX:5:1223:9293:39998,J00121:27:H3GGKBBXX:5:1107:25743:14977,J00121:27:H3GGKBBXX:5:2215:17574:38627,J00121:27:H3GGKBBXX:5:1121:15585:7046,J00121:27:H3GGKBBXX:5:2213:7233:24296,J00121:27:H3GGKBBXX:5:1224:5731:32314,J00121:27:H3GGKBBXX:5:1125:11586:33070,J00121:27:H3GGKBBXX:5:1125:27082:18423;sequence=TACAATAGCATTACTCTATTTTATTATTTTTAATAATTAAAATAATATAAAATTGATATGTAAATATAAATAGTTTATAGAATTCACTT;start=71060;subtype=IES;support_ref=2;support_variant=44;type=IES;
scaffold51_77_with_IES	MILORD	internal_eliminated_sequence	71065	71148	.	.	.	ID=MILORD.77.71065.71148;Name=MILORD.77.71065.71148;bounded_by_ta=TRUE;common_boundary=RIGHT;end=71148;ies_id=IESPGM.PTET51.1.77.67256;ies_left_dist=-5;ies_min_dist=0;ies_right_dist=0;junction_seq=ggtatgttgatacaaTAtctaattgctataaa;read_names=J00121:27:H3GGKBBXX:5:1222:15656:34108;sequence=TAGCATTACTCTATTTTATTATTTTTAATAATTAAAATAATATAAAATTGATATGTAAATATAAATAGTTTATAGAATTCACTT;start=71065;subtype=PARTIAL_INTERNAL;support_ref=1;support_variant=1;type=ALTERNATIVE;
scaffold51_77_with_IES	MILORD	internal_eliminated_sequence	71932	71958	.	.	.	ID=MILORD.77.71932.71958;Name=MILORD.77.71932.71958;bounded_by_ta=TRUE;common_boundary=Both;end=71958;ies_id=IESPGM.PTET51.1.77.68039;ies_left_dist=0;ies_min_dist=0;ies_right_dist=0;junction_seq=agtttaaatagcagaTAttgatattctaaaaa;read_names=J00121:27:H3GGKBBXX:5:2111:27275:13271,J00121:27:H3GGKBBXX:5:1120:9232:33211,J00121:27:H3GGKBBXX:5:2207:11363:25017,J00121:27:H3GGKBBXX:5:2120:26504:20621,J00121:27:H3GGKBBXX:5:2202:19025:33369,J00121:27:H3GGKBBXX:5:2121:22313:14625,J00121:27:H3GGKBBXX:5:1203:10358:14344,J00121:27:H3GGKBBXX:5:1120:4888:33738,J00121:27:H3GGKBBXX:5:1104:13139:35444,J00121:27:H3GGKBBXX:5:1126:13453:17597,J00121:27:H3GGKBBXX:5:1213:22739:23839,J00121:27:H3GGKBBXX:5:2206:16640:12814,J00121:27:H3GGKBBXX:5:1109:4614:46381,J00121:27:H3GGKBBXX:5:1201:27296:27584,J00121:27:H3GGKBBXX:5:2113:9404:23839,J00121:27:H3GGKBBXX:5:2108:18335:9526,J00121:27:H3GGKBBXX:5:1201:3772:28112,J00121:27:H3GGKBBXX:5:2223:26788:46328,J00121:27:H3GGKBBXX:5:2206:9191:38803,J00121:27:H3GGKBBXX:5:2219:8724:45520,J00121:27:H3GGKBBXX:5:1110:6877:31242,J00121:27:H3GGKBBXX:5:2218:13727:29501,J00121:27:H3GGKBBXX:5:1118:13464:32595,J00121:27:H3GGKBBXX:5:2227:13230:28358,J00121:27:H3GGKBBXX:5:2221:11312:9596,J00121:27:H3GGKBBXX:5:2213:30553:48632,J00121:27:H3GGKBBXX:5:1203:9303:20252,J00121:27:H3GGKBBXX:5:2109:14793:32402,J00121:27:H3GGKBBXX:5:1124:22638:41880,J00121:27:H3GGKBBXX:5:2211:22130:17755,J00121:27:H3GGKBBXX:5:2111:15869:30820,J00121:27:H3GGKBBXX:5:2222:17432:16436,J00121:27:H3GGKBBXX:5:2102:11028:24155,J00121:27:H3GGKBBXX:5:2111:20202:43181,J00121:27:H3GGKBBXX:5:1115:12002:31118,J00121:27:H3GGKBBXX:5:2217:19421:11724,J00121:27:H3GGKBBXX:5:1207:18030:11460,J00121:27:H3GGKBBXX:5:2123:24038:24015,J00121:27:H3GGKBBXX:5:2204:6756:36763,J00121:27:H3GGKBBXX:5:1217:4239:12743,J00121:27:H3GGKBBXX:5:2104:26839:8646,J00121:27:H3GGKBBXX:5:2102:31538:22415,J00121:27:H3GGKBBXX:5:2220:13748:4110,J00121:27:H3GGKBBXX:5:1205:14326:35180,J00121:27:H3GGKBBXX:5:2219:8653:45115,J00121:27:H3GGKBBXX:5:2220:3478:26793,J00121:27:H3GGKBBXX:5:1128:9648:35374,J00121:27:H3GGKBBXX:5:2101:4249:35163,J00121:27:H3GGKBBXX:5:2104:9973:26019,J00121:27:H3GGKBBXX:5:1106:8460:38240,J00121:27:H3GGKBBXX:5:2218:14925:26019,J00121:27:H3GGKBBXX:5:2112:24545:26195,J00121:27:H3GGKBBXX:5:1113:12510:44482;sequence=TATAGTCATTCTTATTTCAATTGCCTG;start=71932;subtype=IES;support_ref=6;support_variant=53;type=IES;
scaffold51_77_with_IES	MILORD	internal_eliminated_sequence	74917	74962	.	.	.	ID=MILORD.77.74917.74962;Name=MILORD.77.74917.74962;bounded_by_ta=TRUE;common_boundary=Both;end=74962;ies_id=IESPGM.PTET51.1.77.70997;ies_left_dist=0;ies_min_dist=0;ies_right_dist=0;junction_seq=taacgtctgatctaaTAtaataaatcaaagga;read_names=J00121:27:H3GGKBBXX:5:1105:21156:14977,J00121:27:H3GGKBBXX:5:1222:23673:27039,J00121:27:H3GGKBBXX:5:1126:5436:18089,J00121:27:H3GGKBBXX:5:1215:14174:31329,J00121:27:H3GGKBBXX:5:2225:6167:27021,J00121:27:H3GGKBBXX:5:1210:29193:44904,J00121:27:H3GGKBBXX:5:2204:16681:40350;sequence=TACAGATAAATAATAAAATACAGATTTAGTCAATTATCTTTGATTG;start=74917;subtype=IES;support_ref=16;support_variant=7;type=IES;
scaffold51_77_with_IES	MILORD	internal_eliminated_sequence	75143	75258	.	.	.	ID=MILORD.77.75143.75258;Name=MILORD.77.75143.75258;bounded_by_ta=TRUE;common_boundary=RIGHT;end=75258;ies_id=IESPGM.PTET51.1.77.71186;ies_left_dist=9;ies_min_dist=0;ies_right_dist=0;junction_seq=cataaccaattactcTAtcattcccaaagatt;read_names=J00121:27:H3GGKBBXX:5:2111:22587:42530;sequence=TAATTCTGCTACAGAGAATAAGGATATGTATTAATAAATAATATTTAAAATAATAAATCTGTGATAATGATAATTTATAATTACATAAATTTATACAAAATTTAACAATTTGACAG;start=75143;subtype=PARTIAL_EXTERNAL;support_ref=9;support_variant=1;type=ALTERNATIVE;
scaffold51_77_with_IES	MILORD	internal_eliminated_sequence	75152	75258	.	.	.	ID=MILORD.77.75152.75258;Name=MILORD.77.75152.75258;bounded_by_ta=TRUE;common_boundary=Both;end=75258;ies_id=IESPGM.PTET51.1.77.71186;ies_left_dist=0;ies_min_dist=0;ies_right_dist=0;junction_seq=ttactctaattctgcTAtcattcccaaagatt;read_names=J00121:27:H3GGKBBXX:5:1112:17289:29483,J00121:27:H3GGKBBXX:5:1115:27864:8981,J00121:27:H3GGKBBXX:5:1222:5081:41774,J00121:27:H3GGKBBXX:5:1220:24353:4690,J00121:27:H3GGKBBXX:5:2203:16934:3899,J00121:27:H3GGKBBXX:5:1227:29041:14713,J00121:27:H3GGKBBXX:5:1208:25855:10141,J00121:27:H3GGKBBXX:5:1209:3975:26318,J00121:27:H3GGKBBXX:5:2220:13697:44605,J00121:27:H3GGKBBXX:5:2202:27945:46223,J00121:27:H3GGKBBXX:5:2217:27529:29923,J00121:27:H3GGKBBXX:5:1107:11393:45643,J00121:27:H3GGKBBXX:5:2124:16478:22837,J00121:27:H3GGKBBXX:5:2121:17015:42513,J00121:27:H3GGKBBXX:5:2107:29264:21993,J00121:27:H3GGKBBXX:5:2226:9678:44359,J00121:27:H3GGKBBXX:5:2104:24525:30661,J00121:27:H3GGKBBXX:5:1114:17634:24911,J00121:27:H3GGKBBXX:5:1215:9557:38908;sequence=TACAGAGAATAAGGATATGTATTAATAAATAATATTTAAAATAATAAATCTGTGATAATGATAATTTATAATTACATAAATTTATACAAAATTTAACAATTTGACAG;start=75152;subtype=IES;support_ref=6;support_variant=19;type=IES;
scaffold51_77_with_IES	MILORD	internal_eliminated_sequence	75161	75258	.	.	.	ID=MILORD.77.75161.75258;Name=MILORD.77.75161.75258;bounded_by_ta=TRUE;common_boundary=RIGHT;end=75258;ies_id=IESPGM.PTET51.1.77.71186;ies_left_dist=-9;ies_min_dist=0;ies_right_dist=0;junction_seq=ttctgctacagagaaTAtcattcccaaagatt;read_names=J00121:27:H3GGKBBXX:5:2213:12063:26406,J00121:27:H3GGKBBXX:5:1111:18791:4690,J00121:27:H3GGKBBXX:5:2203:31568:38679,J00121:27:H3GGKBBXX:5:2107:10115:20603;sequence=TAAGGATATGTATTAATAAATAATATTTAAAATAATAAATCTGTGATAATGATAATTTATAATTACATAAATTTATACAAAATTTAACAATTTGACAG;start=75161;subtype=PARTIAL_INTERNAL;support_ref=2;support_variant=4;type=ALTERNATIVE;
scaffold51_77_with_IES	MILORD	internal_eliminated_sequence	75527	75654	.	.	.	ID=MILORD.77.75527.75654;Name=MILORD.77.75527.75654;bounded_by_ta=TRUE;common_boundary=Both;end=75654;ies_id=IESPGM.PTET51.1.77.71454;ies_left_dist=0;ies_min_dist=0;ies_right_dist=0;junction_seq=aacctgcctgtatcaTActttttttcctctcg;read_names=J00121:27:H3GGKBBXX:5:2101:11921:9244,J00121:27:H3GGKBBXX:5:2114:30239:29096,J00121:27:H3GGKBBXX:5:2111:31111:3072,J00121:27:H3GGKBBXX:5:2219:15838:30696,J00121:27:H3GGKBBXX:5:1220:28392:10352,J00121:27:H3GGKBBXX:5:2224:22201:32824,J00121:27:H3GGKBBXX:5:2106:20486:21166;sequence=TACAGATGGCCTATTTCTAATATATAAGAAGTTTCTGCAAATAATTAAAAGTGGAAGAAAATTAAAAAGTGAATCAGAAATAGAAGAATAAATTTAAGAAAGAACAAATAAGCTAAATTCATTTACTG;start=75527;subtype=IES;support_ref=82;support_variant=7;type=IES;
scaffold51_77_with_IES	MILORD	internal_eliminated_sequence	76315	76400	.	.	.	ID=MILORD.77.76315.76400;Name=MILORD.77.76315.76400;bounded_by_ta=TRUE;common_boundary=RIGHT;end=76400;ies_id=IESPGM.PTET51.1.77.72120;ies_left_dist=6;ies_min_dist=0;ies_right_dist=0;junction_seq=aagagataaatcaaaTAgccatcaaaattatt;read_names=J00121:27:H3GGKBBXX:5:2103:25367:3741,J00121:27:H3GGKBBXX:5:2121:25611:35145,J00121:27:H3GGKBBXX:5:2108:10044:37853;sequence=TATTTATATCGAGTAATCAATTATTTATTTTTATGATTTAATCTCAAAACAAATAGGATTTATTTATGAAAAATAAGAAGCTTCCA;start=76315;subtype=PARTIAL_EXTERNAL;support_ref=13;support_variant=3;type=ALTERNATIVE;
scaffold51_77_with_IES	MILORD	internal_eliminated_sequence	76321	76400	.	.	.	ID=MILORD.77.76321.76400;Name=MILORD.77.76321.76400;bounded_by_ta=TRUE;common_boundary=Both;end=76400;ies_id=IESPGM.PTET51.1.77.72120;ies_left_dist=0;ies_min_dist=0;ies_right_dist=0;junction_seq=taaatcaaatatttaTAgccatcaaaattatt;read_names=J00121:27:H3GGKBBXX:5:2211:9668:28973,J00121:27:H3GGKBBXX:5:1206:10774:7504,J00121:27:H3GGKBBXX:5:2212:18771:48790,J00121:27:H3GGKBBXX:5:1108:15311:28797;sequence=TATCGAGTAATCAATTATTTATTTTTATGATTTAATCTCAAAACAAATAGGATTTATTTATGAAAAATAAGAAGCTTCCA;start=76321;subtype=IES;support_ref=16;support_variant=4;type=IES;
scaffold51_77_with_IES	MILORD	internal_eliminated_sequence	76321	76387	.	.	.	ID=MILORD.77.76321.76387;Name=MILORD.77.76321.76387;bounded_by_ta=TRUE;common_boundary=LEFT;end=76387;ies_id=IESPGM.PTET51.1.77.72120;ies_left_dist=0;ies_min_dist=0;ies_right_dist=13;junction_seq=taaatcaaatatttaTAagaagcttccata;read_names=J00121:27:H3GGKBBXX:5:2213:19766:34934;sequence=TATCGAGTAATCAATTATTTATTTTTATGATTTAATCTCAAAACAAATAGGATTTATTTATGAAAAA;start=76321;subtype=PARTIAL_INTERNAL;support_ref=8;support_variant=1;type=ALTERNATIVE;
scaffold51_77_with_IES	MILORD	internal_eliminated_sequence	76328	76400	.	.	.	ID=MILORD.77.76328.76400;Name=MILORD.77.76328.76400;bounded_by_ta=TRUE;common_boundary=RIGHT;end=76400;ies_id=IESPGM.PTET51.1.77.72120;ies_left_dist=-7;ies_min_dist=0;ies_right_dist=0;junction_seq=aatatttatatcgagTAgccatcaaaattatt;read_names=J00121:27:H3GGKBBXX:5:2111:29802:15856;sequence=TAATCAATTATTTATTTTTATGATTTAATCTCAAAACAAATAGGATTTATTTATGAAAAATAAGAAGCTTCCA;start=76328;subtype=PARTIAL_INTERNAL;support_ref=8;support_variant=1;type=ALTERNATIVE;
scaffold51_77_with_IES	MILORD	internal_eliminated_sequence	76536	76748	.	.	.	ID=MILORD.77.76536.76748;Name=MILORD.77.76536.76748;bounded_by_ta=TRUE;common_boundary=RIGHT;end=76748;ies_id=IESPGM.PTET51.1.77.72259;ies_left_dist=4;ies_min_dist=0;ies_right_dist=0;junction_seq=aataagtctgcggatTAatctctattgaagga;read_names=J00121:27:H3GGKBBXX:5:1220:6055:47682,J00121:27:H3GGKBBXX:5:2208:6766:33299;sequence=TAATTATACTTCTTGCATAACTTAGATAAAAACATTAATATAACTTTTTTTTCAGGCAAATACTGTTCTTTATTAAGCCTAAAAAGTTGCATTAAATTTCAAACCTTGCAATTTTGTATTTTCACTATAAATGATATTTAGTATAATAATTAAATTTATAGATAATAAATTATGTTTATGTCCATATTTACATAATTATTTATGCAAGAGGTA;start=76536;subtype=PARTIAL_EXTERNAL;support_ref=31;support_variant=2;type=ALTERNATIVE;
scaffold51_77_with_IES	MILORD	internal_eliminated_sequence	76540	76748	.	.	.	ID=MILORD.77.76540.76748;Name=MILORD.77.76540.76748;bounded_by_ta=TRUE;common_boundary=Both;end=76748;ies_id=IESPGM.PTET51.1.77.72259;ies_left_dist=0;ies_min_dist=0;ies_right_dist=0;junction_seq=agtctgcggattaatTAatctctattgaagga;read_names=J00121:27:H3GGKBBXX:5:2118:12834:40156,J00121:27:H3GGKBBXX:5:2212:31558:17561,J00121:27:H3GGKBBXX:5:1111:14620:48772,J00121:27:H3GGKBBXX:5:2211:19065:20920,J00121:27:H3GGKBBXX:5:2227:26078:7082,J00121:27:H3GGKBBXX:5:1224:7638:3407,J00121:27:H3GGKBBXX:5:2223:7963:13324,J00121:27:H3GGKBBXX:5:2107:23297:15698,J00121:27:H3GGKBBXX:5:2228:15270:30907,J00121:27:H3GGKBBXX:5:2111:19705:20340,J00121:27:H3GGKBBXX:5:2216:7293:1648,J00121:27:H3GGKBBXX:5:1201:6482:27567,J00121:27:H3GGKBBXX:5:2222:27864:31523,J00121:27:H3GGKBBXX:5:2111:21623:19970,J00121:27:H3GGKBBXX:5:2122:21816:29096;sequence=TATACTTCTTGCATAACTTAGATAAAAACATTAATATAACTTTTTTTTCAGGCAAATACTGTTCTTTATTAAGCCTAAAAAGTTGCATTAAATTTCAAACCTTGCAATTTTGTATTTTCACTATAAATGATATTTAGTATAATAATTAAATTTATAGATAATAAATTATGTTTATGTCCATATTTACATAATTATTTATGCAAGAGGTA;start=76540;subtype=IES;support_ref=64;support_variant=15;type=IES;
scaffold51_77_with_IES	MILORD	internal_eliminated_sequence	76692	76719	.	.	.	ID=MILORD.77.76692.76719;Name=MILORD.77.76692.76719;bounded_by_ta=TRUE;common_boundary=None;end=76719;ies_id=IESPGM.PTET51.1.77.72259;ies_left_dist=-152;ies_min_dist=29;ies_right_dist=29;junction_seq=tataataattaaattTAtttacataattattt;read_names=J00121:27:H3GGKBBXX:5:1107:15148:47049,J00121:27:H3GGKBBXX:5:2222:6471:40596,J00121:27:H3GGKBBXX:5:2113:13230:23962,J00121:27:H3GGKBBXX:5:1106:16599:18405;sequence=TATAGATAATAAATTATGTTTATGTCCA;start=76692;subtype=INTERNAL;support_ref=60;support_variant=4;type=ALTERNATIVE;
scaffold51_77_with_IES	MILORD	internal_eliminated_sequence	76692	76748	.	.	.	ID=MILORD.77.76692.76748;Name=MILORD.77.76692.76748;bounded_by_ta=TRUE;common_boundary=RIGHT;end=76748;ies_id=IESPGM.PTET51.1.77.72259;ies_left_dist=-152;ies_min_dist=0;ies_right_dist=0;junction_seq=tataataattaaattTAatctctattgaagga;read_names=J00121:27:H3GGKBBXX:5:1101:24444:4567;sequence=TATAGATAATAAATTATGTTTATGTCCATATTTACATAATTATTTATGCAAGAGGTA;start=76692;subtype=PARTIAL_INTERNAL;support_ref=20;support_variant=1;type=ALTERNATIVE;
scaffold51_77_with_IES	MILORD	internal_eliminated_sequence	79010	79074	.	.	.	ID=MILORD.77.79010.79074;Name=MILORD.77.79010.79074;bounded_by_ta=TRUE;common_boundary=RIGHT;end=79074;ies_id=IESPGM.PTET51.1.77.74529;ies_left_dist=9;ies_min_dist=0;ies_right_dist=0;junction_seq=aaaaaaattgtccaaTAacaacaacagtttta;read_names=J00121:27:H3GGKBBXX:5:2224:22242:39119,J00121:27:H3GGKBBXX:5:2225:17279:5165;sequence=TAAATCTAGTACACACAAAACCATAAAGAATTAAATTAATACCAATAACTTAATATTTTGCACAG;start=79010;subtype=PARTIAL_EXTERNAL;support_ref=10;support_variant=2;type=ALTERNATIVE;
scaffold51_77_with_IES	MILORD	internal_eliminated_sequence	79019	79074	.	.	.	ID=MILORD.77.79019.79074;Name=MILORD.77.79019.79074;bounded_by_ta=TRUE;common_boundary=Both;end=79074;ies_id=IESPGM.PTET51.1.77.74529;ies_left_dist=0;ies_min_dist=0;ies_right_dist=0;junction_seq=gtccaataaatctagTAacaacaacagtttta;read_names=J00121:27:H3GGKBBXX:5:2116:4645:13658,J00121:27:H3GGKBBXX:5:1214:2788:47084,J00121:27:H3GGKBBXX:5:2221:24698:48931,J00121:27:H3GGKBBXX:5:1208:23226:1543,J00121:27:H3GGKBBXX:5:2219:18233:46698,J00121:27:H3GGKBBXX:5:2119:13190:17948,J00121:27:H3GGKBBXX:5:2215:9414:43831,J00121:27:H3GGKBBXX:5:1127:14438:30556,J00121:27:H3GGKBBXX:5:1227:13869:25316,J00121:27:H3GGKBBXX:5:2207:9506:6325,J00121:27:H3GGKBBXX:5:1119:4635:23382,J00121:27:H3GGKBBXX:5:1213:20618:1947,J00121:27:H3GGKBBXX:5:2111:24657:20867,J00121:27:H3GGKBBXX:5:1103:2930:6150,J00121:27:H3GGKBBXX:5:2214:2483:23944,J00121:27:H3GGKBBXX:5:1226:31669:33510,J00121:27:H3GGKBBXX:5:1107:22739:8119,J00121:27:H3GGKBBXX:5:2216:23439:29800,J00121:27:H3GGKBBXX:5:1108:25449:13588,J00121:27:H3GGKBBXX:5:1206:12692:43814,J00121:27:H3GGKBBXX:5:1126:9871:10862,J00121:27:H3GGKBBXX:5:1107:25043:43234,J00121:27:H3GGKBBXX:5:1121:16995:24648,J00121:27:H3GGKBBXX:5:1107:26951:29343,J00121:27:H3GGKBBXX:5:1203:27143:43955,J00121:27:H3GGKBBXX:5:2226:12916:48034,J00121:27:H3GGKBBXX:5:2215:18274:27320,J00121:27:H3GGKBBXX:5:2202:9871:12515,J00121:27:H3GGKBBXX:5:2210:12672:22467,J00121:27:H3GGKBBXX:5:1126:25357:22327,J00121:27:H3GGKBBXX:5:2220:17787:28903,J00121:27:H3GGKBBXX:5:2205:5599:26388,J00121:27:H3GGKBBXX:5:1213:27356:34371,J00121:27:H3GGKBBXX:5:2210:14752:10669,J00121:27:H3GGKBBXX:5:1214:27488:38363,J00121:27:H3GGKBBXX:5:2122:14448:40139,J00121:27:H3GGKBBXX:5:1228:11891:32402,J00121:27:H3GGKBBXX:5:1216:9029:13306,J00121:27:H3GGKBBXX:5:2209:22059:9121,J00121:27:H3GGKBBXX:5:1113:20385:28833,J00121:27:H3GGKBBXX:5:2116:4685:30362,J00121:27:H3GGKBBXX:5:1212:23033:31277,J00121:27:H3GGKBBXX:5:2209:2372:47841,J00121:27:H3GGKBBXX:5:1102:14265:29343,J00121:27:H3GGKBBXX:5:1108:4117:16612;sequence=TACACACAAAACCATAAAGAATTAAATTAATACCAATAACTTAATATTTTGCACAG;start=79019;subtype=IES;support_ref=6;support_variant=45;type=IES;
scaffold51_77_with_IES	MILORD	internal_eliminated_sequence	80148	80496	.	.	.	ID=MILORD.77.80148.80496;Name=MILORD.77.80148.80496;bounded_by_ta=TRUE;common_boundary=RIGHT;end=80496;ies_id=IESPGM.PTET51.1.77.75821;ies_left_dist=219;ies_min_dist=0;ies_right_dist=0;junction_seq=ttaataaactaagaaTAtaagaactttaactg;read_names=J00121:27:H3GGKBBXX:5:2210:6066:27971;sequence=TACAACAGCAATGAAAAAAGTGTTATTAATAACATAAATTCATAAAATGGAATCAAATACTAATTCTACAAATAATTTAATTCAAGGATTAAAAAATTATAAAGCGGAGGACTAAAAAAAAAAGAATAAAACTGTTAAGGATGAAAATAAAATTAGTACAGACTTGAGTGGATTTATTAATATATGGTTTCCAAATAAGCCAAATATATTTTATGATATTACAGGTTGTTGTCTTATAAATTCTCATCTTTCTTAATAAGATCCTATTAAAAATTATTAATATAAAATCTATATTATATTTTAAAATTCAAATAATGAGATAACAAAGAAAAATCATAAATTTAAACTA;start=80148;subtype=PARTIAL_EXTERNAL;support_ref=87;support_variant=1;type=ALTERNATIVE;
scaffold51_77_with_IES	MILORD	internal_eliminated_sequence	80359	80496	.	.	.	ID=MILORD.77.80359.80496;Name=MILORD.77.80359.80496;bounded_by_ta=TRUE;common_boundary=RIGHT;end=80496;ies_id=IESPGM.PTET51.1.77.75821;ies_left_dist=8;ies_min_dist=0;ies_right_dist=0;junction_seq=aagccaaatatatttTAtaagaactttaactg;read_names=J00121:27:H3GGKBBXX:5:2208:21745:43462;sequence=TATGATATTACAGGTTGTTGTCTTATAAATTCTCATCTTTCTTAATAAGATCCTATTAAAAATTATTAATATAAAATCTATATTATATTTTAAAATTCAAATAATGAGATAACAAAGAAAAATCATAAATTTAAACTA;start=80359;subtype=PARTIAL_EXTERNAL;support_ref=7;support_variant=1;type=ALTERNATIVE;
scaffold51_77_with_IES	MILORD	internal_eliminated_sequence	80364	80496	.	.	.	ID=MILORD.77.80364.80496;Name=MILORD.77.80364.80496;bounded_by_ta=TRUE;common_boundary=RIGHT;end=80496;ies_id=IESPGM.PTET51.1.77.75821;ies_left_dist=3;ies_min_dist=0;ies_right_dist=0;junction_seq=aaatatattttatgaTAtaagaactttaactg;read_names=J00121:27:H3GGKBBXX:5:1119:27377:8910;sequence=TATTACAGGTTGTTGTCTTATAAATTCTCATCTTTCTTAATAAGATCCTATTAAAAATTATTAATATAAAATCTATATTATATTTTAAAATTCAAATAATGAGATAACAAAGAAAAATCATAAATTTAAACTA;start=80364;subtype=PARTIAL_EXTERNAL;support_ref=5;support_variant=1;type=ALTERNATIVE;
scaffold51_77_with_IES	MILORD	internal_eliminated_sequence	80367	80496	.	.	.	ID=MILORD.77.80367.80496;Name=MILORD.77.80367.80496;bounded_by_ta=TRUE;common_boundary=Both;end=80496;ies_id=IESPGM.PTET51.1.77.75821;ies_left_dist=0;ies_min_dist=0;ies_right_dist=0;junction_seq=tatattttatgatatTAtaagaactttaactg;read_names=J00121:27:H3GGKBBXX:5:2125:13372:31453,J00121:27:H3GGKBBXX:5:2210:11860:13711,J00121:27:H3GGKBBXX:5:1109:18903:10124,J00121:27:H3GGKBBXX:5:2119:21115:31259,J00121:27:H3GGKBBXX:5:1224:12094:15487,J00121:27:H3GGKBBXX:5:1227:13535:12392,J00121:27:H3GGKBBXX:5:1108:6603:13183,J00121:27:H3GGKBBXX:5:2218:8491:42337,J00121:27:H3GGKBBXX:5:2206:13494:34829,J00121:27:H3GGKBBXX:5:2103:21947:15750,J00121:27:H3GGKBBXX:5:1112:2453:24841,J00121:27:H3GGKBBXX:5:2226:17076:15434,J00121:27:H3GGKBBXX:5:1225:20933:37906,J00121:27:H3GGKBBXX:5:1213:27103:3196,J00121:27:H3GGKBBXX:5:1121:20141:29852,J00121:27:H3GGKBBXX:5:1205:23663:43937,J00121:27:H3GGKBBXX:5:2214:12794:26230,J00121:27:H3GGKBBXX:5:2202:14012:18247,J00121:27:H3GGKBBXX:5:2212:27559:20304,J00121:27:H3GGKBBXX:5:2201:25865:39664,J00121:27:H3GGKBBXX:5:2205:22719:19689,J00121:27:H3GGKBBXX:5:2109:30665:13939,J00121:27:H3GGKBBXX:5:1214:15219:42706,J00121:27:H3GGKBBXX:5:1215:26453:36569,J00121:27:H3GGKBBXX:5:1117:8806:37537,J00121:27:H3GGKBBXX:5:1120:30360:12110,J00121:27:H3GGKBBXX:5:2206:30513:35514,J00121:27:H3GGKBBXX:5:1111:27235:48474,J00121:27:H3GGKBBXX:5:1201:23886:14818,J00121:27:H3GGKBBXX:5:2221:30645:39189,J00121:27:H3GGKBBXX:5:2122:14620:42056,J00121:27:H3GGKBBXX:5:1216:11525:8559,J00121:27:H3GGKBBXX:5:1128:11018:4655,J00121:27:H3GGKBBXX:5:1103:16863:34336,J00121:27:H3GGKBBXX:5:2223:20506:10862,J00121:27:H3GGKBBXX:5:2116:18507:2264,J00121:27:H3GGKBBXX:5:2118:16884:44992,J00121:27:H3GGKBBXX:5:1126:18426:21606,J00121:27:H3GGKBBXX:5:1227:19522:43515,J00121:27:H3GGKBBXX:5:1227:7608:21993,J00121:27:H3GGKBBXX:5:1228:32339:24577,J00121:27:H3GGKBBXX:5:2113:27702:48227,J00121:27:H3GGKBBXX:5:2203:7578:48034,J00121:27:H3GGKBBXX:5:2201:12165:28903,J00121:27:H3GGKBBXX:5:1122:29873:29343,J00121:27:H3GGKBBXX:5:1113:1905:28604;sequence=TACAGGTTGTTGTCTTATAAATTCTCATCTTTCTTAATAAGATCCTATTAAAAATTATTAATATAAAATCTATATTATATTTTAAAATTCAAATAATGAGATAACAAAGAAAAATCATAAATTTAAACTA;start=80367;subtype=IES;support_ref=8;support_variant=46;type=IES;
scaffold51_77_with_IES	MILORD	internal_eliminated_sequence	80367	80494	.	.	.	ID=MILORD.77.80367.80494;Name=MILORD.77.80367.80494;bounded_by_ta=TRUE;common_boundary=LEFT;end=80494;ies_id=IESPGM.PTET51.1.77.75821;ies_left_dist=0;ies_min_dist=0;ies_right_dist=2;junction_seq=tatattttatgatatTAtataagaactttaac;read_names=J00121:27:H3GGKBBXX:5:2124:23541:6484;sequence=TACAGGTTGTTGTCTTATAAATTCTCATCTTTCTTAATAAGATCCTATTAAAAATTATTAATATAAAATCTATATTATATTTTAAAATTCAAATAATGAGATAACAAAGAAAAATCATAAATTTAAAC;start=80367;subtype=PARTIAL_INTERNAL;support_ref=4;support_variant=1;type=ALTERNATIVE;
scaffold51_77_with_IES	MILORD	internal_eliminated_sequence	80367	80507	.	.	.	ID=MILORD.77.80367.80507;Name=MILORD.77.80367.80507;bounded_by_ta=TRUE;common_boundary=LEFT;end=80507;ies_id=IESPGM.PTET51.1.77.75821;ies_left_dist=0;ies_min_dist=0;ies_right_dist=-11;junction_seq=tatattttatgatatTAactgaaaagagttga;read_names=J00121:27:H3GGKBBXX:5:1225:12337:32894,J00121:27:H3GGKBBXX:5:1126:25489:8137;sequence=TACAGGTTGTTGTCTTATAAATTCTCATCTTTCTTAATAAGATCCTATTAAAAATTATTAATATAAAATCTATATTATATTTTAAAATTCAAATAATGAGATAACAAAGAAAAATCATAAATTTAAACTATATAAGAACTT;start=80367;subtype=PARTIAL_EXTERNAL;support_ref=8;support_variant=2;type=ALTERNATIVE;
scaffold51_77_with_IES	MILORD	internal_eliminated_sequence	81459	81578	.	.	.	ID=MILORD.77.81459.81578;Name=MILORD.77.81459.81578;bounded_by_ta=TRUE;common_boundary=Both;end=81578;ies_id=IESPGM.PTET51.1.77.76783;ies_left_dist=0;ies_min_dist=0;ies_right_dist=0;junction_seq=ccaaatgatttcatgTAttccacacaagcacc;read_names=J00121:27:H3GGKBBXX:5:2228:8156:3037,J00121:27:H3GGKBBXX:5:2207:21085:17210,J00121:27:H3GGKBBXX:5:1116:28940:38345,J00121:27:H3GGKBBXX:5:1121:12002:6642,J00121:27:H3GGKBBXX:5:1203:14194:23804,J00121:27:H3GGKBBXX:5:1204:18720:10651,J00121:27:H3GGKBBXX:5:1203:30411:11987,J00121:27:H3GGKBBXX:5:1203:30259:12392,J00121:27:H3GGKBBXX:5:1124:2148:29694,J00121:27:H3GGKBBXX:5:1201:21247:13306,J00121:27:H3GGKBBXX:5:2214:31842:29976,J00121:27:H3GGKBBXX:5:1204:24880:42565,J00121:27:H3GGKBBXX:5:1105:8014:42143,J00121:27:H3GGKBBXX:5:2104:21308:23470,J00121:27:H3GGKBBXX:5:1113:17513:22098,J00121:27:H3GGKBBXX:5:2102:14245:19882,J00121:27:H3GGKBBXX:5:1126:9161:38926,J00121:27:H3GGKBBXX:5:1104:18406:15522,J00121:27:H3GGKBBXX:5:1112:20689:48772,J00121:27:H3GGKBBXX:5:2217:7770:29026,J00121:27:H3GGKBBXX:5:2224:12266:27531,J00121:27:H3GGKBBXX:5:1124:31598:34969,J00121:27:H3GGKBBXX:5:1221:22739:45010,J00121:27:H3GGKBBXX:5:2207:12652:15012,J00121:27:H3GGKBBXX:5:2217:15067:11987,J00121:27:H3GGKBBXX:5:2225:12033:10704,J00121:27:H3GGKBBXX:5:2105:31304:14238,J00121:27:H3GGKBBXX:5:2203:4219:15205,J00121:27:H3GGKBBXX:5:2227:20232:19285,J00121:27:H3GGKBBXX:5:2119:16143:17403,J00121:27:H3GGKBBXX:5:1223:12165:34635,J00121:27:H3GGKBBXX:5:1118:21004:39471,J00121:27:H3GGKBBXX:5:1116:18284:42847,J00121:27:H3GGKBBXX:5:2216:5700:32578,J00121:27:H3GGKBBXX:5:2116:25307:10704,J00121:27:H3GGKBBXX:5:2102:22191:39875;sequence=TAAAGTTGTTACTAAAAAATATTTTTATAATTTTTAACTCTGAATATAAATAAAAGGAATTTCAGTTAAATAGTATTTCTAAAATCAACAAAATAGAAATTCATTCCTAAAAAGTGACTG;start=81459;subtype=IES;support_ref=2;support_variant=36;type=IES;
scaffold51_77_with_IES	MILORD	internal_eliminated_sequence	81468	81578	.	.	.	ID=MILORD.77.81468.81578;Name=MILORD.77.81468.81578;bounded_by_ta=TRUE;common_boundary=RIGHT;end=81578;ies_id=IESPGM.PTET51.1.77.76783;ies_left_dist=-9;ies_min_dist=0;ies_right_dist=0;junction_seq=ttcatgtaaagttgtTAttccacacaagcacc;read_names=J00121:27:H3GGKBBXX:5:1206:15716:46698,J00121:27:H3GGKBBXX:5:1220:22455:43708,J00121:27:H3GGKBBXX:5:2101:22333:36921;sequence=TACTAAAAAATATTTTTATAATTTTTAACTCTGAATATAAATAAAAGGAATTTCAGTTAAATAGTATTTCTAAAATCAACAAAATAGAAATTCATTCCTAAAAAGTGACTG;start=81468;subtype=PARTIAL_INTERNAL;support_ref=0;support_variant=3;type=ALTERNATIVE;
scaffold51_77_with_IES	MILORD	internal_eliminated_sequence	81471	81578	.	.	.	ID=MILORD.77.81471.81578;Name=MILORD.77.81471.81578;bounded_by_ta=TRUE;common_boundary=RIGHT;end=81578;ies_id=IESPGM.PTET51.1.77.76783;ies_left_dist=-12;ies_min_dist=0;ies_right_dist=0;junction_seq=tgtaaagttgttactTAttccacacaagcacc;read_names=J00121:27:H3GGKBBXX:5:1207:25499:40016;sequence=TAAAAAATATTTTTATAATTTTTAACTCTGAATATAAATAAAAGGAATTTCAGTTAAATAGTATTTCTAAAATCAACAAAATAGAAATTCATTCCTAAAAAGTGACTG;start=81471;subtype=PARTIAL_INTERNAL;support_ref=0;support_variant=1;type=ALTERNATIVE;
scaffold51_77_with_IES	MILORD	internal_eliminated_sequence	83235	83311	.	.	.	ID=MILORD.77.83235.83311;Name=MILORD.77.83235.83311;bounded_by_ta=TRUE;common_boundary=RIGHT;end=83311;ies_id=IESPGM.PTET51.1.77.78476;ies_left_dist=37;ies_min_dist=0;ies_right_dist=0;junction_seq=tggacccggtttcgaTAtatcaatatttgtat;read_names=J00121:27:H3GGKBBXX:5:2219:24738:22520;sequence=TATTGCTGTTTGATTTATTGTTCATTATCAAGTCTACTATACTTCAGTTGAATAAGTGGTTTTTAATAATTTGACTA;start=83235;subtype=PARTIAL_EXTERNAL;support_ref=34;support_variant=1;type=ALTERNATIVE;
scaffold51_77_with_IES	MILORD	internal_eliminated_sequence	83272	83319	.	.	.	ID=MILORD.77.83272.83319;Name=MILORD.77.83272.83319;bounded_by_ta=TRUE;common_boundary=LEFT;end=83319;ies_id=IESPGM.PTET51.1.77.78476;ies_left_dist=0;ies_min_dist=0;ies_right_dist=-8;junction_seq=cattatcaagtctacTAtttgtatcttctcct;read_names=J00121:27:H3GGKBBXX:5:2104:25246:22450;sequence=TATACTTCAGTTGAATAAGTGGTTTTTAATAATTTGACTATATATCAA;start=83272;subtype=PARTIAL_EXTERNAL;support_ref=12;support_variant=1;type=ALTERNATIVE;
scaffold51_77_with_IES	MILORD	internal_eliminated_sequence	83272	83311	.	.	.	ID=MILORD.77.83272.83311;Name=MILORD.77.83272.83311;bounded_by_ta=TRUE;common_boundary=Both;end=83311;ies_id=IESPGM.PTET51.1.77.78476;ies_left_dist=0;ies_min_dist=0;ies_right_dist=0;junction_seq=cattatcaagtctacTAtatcaatatttgtat;read_names=J00121:27:H3GGKBBXX:5:1214:9699:26142,J00121:27:H3GGKBBXX:5:1127:23267:18564,J00121:27:H3GGKBBXX:5:1108:15422:35637,J00121:27:H3GGKBBXX:5:1103:12144:1402,J00121:27:H3GGKBBXX:5:1124:19684:2193,J00121:27:H3GGKBBXX:5:1128:20649:29606,J00121:27:H3GGKBBXX:5:1220:27661:19390,J00121:27:H3GGKBBXX:5:1107:21308:15627,J00121:27:H3GGKBBXX:5:1107:21663:32455,J00121:27:H3GGKBBXX:5:2128:27559:38170,J00121:27:H3GGKBBXX:5:1222:9749:10475,J00121:27:H3GGKBBXX:5:1120:10754:9332,J00121:27:H3GGKBBXX:5:2212:18599:19654,J00121:27:H3GGKBBXX:5:2120:2635:6660,J00121:27:H3GGKBBXX:5:1121:14336:36394,J00121:27:H3GGKBBXX:5:2205:28757:29413,J00121:27:H3GGKBBXX:5:1227:26443:42847,J00121:27:H3GGKBBXX:5:2205:8734:33158,J00121:27:H3GGKBBXX:5:1202:21511:46293,J00121:27:H3GGKBBXX:5:2105:13453:2228,J00121:27:H3GGKBBXX:5:2110:6695:36306,J00121:27:H3GGKBBXX:5:2109:4553:43075,J00121:27:H3GGKBBXX:5:1122:7040:32261,J00121:27:H3GGKBBXX:5:2210:4848:37853,J00121:27:H3GGKBBXX:5:1127:9607:36745,J00121:27:H3GGKBBXX:5:2209:27519:19074,J00121:27:H3GGKBBXX:5:1211:15767:30890,J00121:27:H3GGKBBXX:5:1124:31659:3705,J00121:27:H3GGKBBXX:5:1202:29254:2141,J00121:27:H3GGKBBXX:5:1108:25784:45607,J00121:27:H3GGKBBXX:5:2221:27133:24736,J00121:27:H3GGKBBXX:5:1128:6309:20304,J00121:27:H3GGKBBXX:5:2104:15838:2387;sequence=TATACTTCAGTTGAATAAGTGGTTTTTAATAATTTGACTA;start=83272;subtype=IES;support_ref=36;support_variant=33;type=IES;
scaffold51_77_with_IES	MILORD	internal_eliminated_sequence	83272	83300	.	.	.	ID=MILORD.77.83272.83300;Name=MILORD.77.83272.83300;bounded_by_ta=TRUE;common_boundary=LEFT;end=83300;ies_id=IESPGM.PTET51.1.77.78476;ies_left_dist=0;ies_min_dist=0;ies_right_dist=11;junction_seq=cattatcaagtctacTAatttgactatatatc;read_names=J00121:27:H3GGKBBXX:5:1214:13108:24103,J00121:27:H3GGKBBXX:5:1222:21308:44957,J00121:27:H3GGKBBXX:5:1120:30817:23100,J00121:27:H3GGKBBXX:5:2206:17036:18599,J00121:27:H3GGKBBXX:5:1218:24759:1420,J00121:27:H3GGKBBXX:5:2108:22607:35180,J00121:27:H3GGKBBXX:5:1222:27965:33141,J00121:27:H3GGKBBXX:5:1216:3843:26934;sequence=TATACTTCAGTTGAATAAGTGGTTTTTAA;start=83272;subtype=PARTIAL_INTERNAL;support_ref=36;support_variant=8;type=ALTERNATIVE;
scaffold51_77_with_IES	MILORD	internal_eliminated_sequence	85231	85604	.	.	.	ID=MILORD.77.85231.85604;Name=MILORD.77.85231.85604;bounded_by_ta=TRUE;common_boundary=LEFT;end=85604;ies_id=IESPGM.PTET51.1.77.80395;ies_left_dist=0;ies_min_dist=0;ies_right_dist=-327;junction_seq=cattataatccctagTAcaagaatccaaaaag;read_names=J00121:27:H3GGKBBXX:5:1127:7405:9754;sequence=TATTACCAATCAATTTTAAATCTTGCCATTGCAATTGACTCCCATAATACAATATGTGAATGATCTCACTGAAATCGTTAATGAAGTCAAACTCAAGAATCAGGCAGAGTTTATTCTTGCATATTAAAGTCATATGAAAAAAATTAAGGCTGAATTAGAAGAATTATTGATGAAATTAATTTATCTTTTACTATAAAATACAAAACTGAAGAACAAAAAAATAGTATGGTCTTAAATAAAGTTAAAGCAATTTCAAATGACAACGAATTGGTAAATTGTCATGTTCATTTAGACACTGTTTCGATAAGAATGTCTTAAATTATACGAAAAAATAGAGTAAAAAAATAAAGAAATTTAAGAACTCAAATTCACAT;start=85231;subtype=PARTIAL_EXTERNAL;support_ref=56;support_variant=1;type=ALTERNATIVE;
scaffold51_77_with_IES	MILORD	internal_eliminated_sequence	85231	85277	.	.	.	ID=MILORD.77.85231.85277;Name=MILORD.77.85231.85277;bounded_by_ta=TRUE;common_boundary=Both;end=85277;ies_id=IESPGM.PTET51.1.77.80395;ies_left_dist=0;ies_min_dist=0;ies_right_dist=0;junction_seq=cattataatccctagTAcaatatgtgaatgat;read_names=J00121:27:H3GGKBBXX:5:2108:17188:47454,J00121:27:H3GGKBBXX:5:1201:12936:10510,J00121:27:H3GGKBBXX:5:1115:10906:38855,J00121:27:H3GGKBBXX:5:2225:26687:12779,J00121:27:H3GGKBBXX:5:2108:23165:22116,J00121:27:H3GGKBBXX:5:1227:3133:44904,J00121:27:H3GGKBBXX:5:1112:18030:4778,J00121:27:H3GGKBBXX:5:1222:10003:46364,J00121:27:H3GGKBBXX:5:2205:10236:13922,J00121:27:H3GGKBBXX:5:2224:2788:38996,J00121:27:H3GGKBBXX:5:2207:16762:5323,J00121:27:H3GGKBBXX:5:2128:16853:39488,J00121:27:H3GGKBBXX:5:1105:13626:27004,J00121:27:H3GGKBBXX:5:2118:29599:30099,J00121:27:H3GGKBBXX:5:2217:16325:23522,J00121:27:H3GGKBBXX:5:2221:17665:36640,J00121:27:H3GGKBBXX:5:1216:20161:13922,J00121:27:H3GGKBBXX:5:1228:18619:7099,J00121:27:H3GGKBBXX:5:2228:16670:15012,J00121:27:H3GGKBBXX:5:1114:27194:5605,J00121:27:H3GGKBBXX:5:1212:25033:40297,J00121:27:H3GGKBBXX:5:2219:24241:10159,J00121:27:H3GGKBBXX:5:1220:24972:18634;sequence=TATTACCAATCAATTTTAAATCTTGCCATTGCAATTGACTCCCATAA;start=85231;subtype=IES;support_ref=168;support_variant=23;type=IES;
scaffold51_77_with_IES	MILORD	internal_eliminated_sequence	85395	85423	.	.	.	ID=MILORD.77.85395.85423;Name=MILORD.77.85395.85423;bounded_by_ta=TRUE;common_boundary=Both;end=85423;ies_id=IESPGM.PTET51.1.77.80512;ies_left_dist=0;ies_min_dist=0;ies_right_dist=0;junction_seq=ctgaattagaagaatTAaaatacaaaactgaa;read_names=J00121:27:H3GGKBBXX:5:2225:20425:41563,J00121:27:H3GGKBBXX:5:2224:23135:37044,J00121:27:H3GGKBBXX:5:1107:16884:18089,J00121:27:H3GGKBBXX:5:1118:27164:45959,J00121:27:H3GGKBBXX:5:1206:5578:31277,J00121:27:H3GGKBBXX:5:2212:5101:46838,J00121:27:H3GGKBBXX:5:1104:19674:45713,J00121:27:H3GGKBBXX:5:1205:18040:47594,J00121:27:H3GGKBBXX:5:1112:27935:2809,J00121:27:H3GGKBBXX:5:1205:18051:47612,J00121:27:H3GGKBBXX:5:1222:27986:42108,J00121:27:H3GGKBBXX:5:2213:5507:29888,J00121:27:H3GGKBBXX:5:2224:8643:45871,J00121:27:H3GGKBBXX:5:1124:8806:10176,J00121:27:H3GGKBBXX:5:1125:11850:7328,J00121:27:H3GGKBBXX:5:1223:19542:33211,J00121:27:H3GGKBBXX:5:2208:23825:40104,J00121:27:H3GGKBBXX:5:1202:28767:22151,J00121:27:H3GGKBBXX:5:2208:31872:33862,J00121:27:H3GGKBBXX:5:2217:11322:28709,J00121:27:H3GGKBBXX:5:2126:12165:16454,J00121:27:H3GGKBBXX:5:1210:6654:37396;sequence=TATTGATGAAATTAATTTATCTTTTACTA;start=85395;subtype=IES;support_ref=78;support_variant=22;type=IES;
scaffold51_77_with_IES	MILORD	internal_eliminated_sequence	85954	86012	.	.	.	ID=MILORD.77.85954.86012;Name=MILORD.77.85954.86012;bounded_by_ta=TRUE;common_boundary=Both;end=86012;ies_id=IESPGM.PTET51.1.77.81042;ies_left_dist=0;ies_min_dist=0;ies_right_dist=0;junction_seq=ttttataagatatgtTAgttagatagaacaga;read_names=J00121:27:H3GGKBBXX:5:1121:19360:24560,J00121:27:H3GGKBBXX:5:1211:25875:37537,J00121:27:H3GGKBBXX:5:2223:1935:29993,J00121:27:H3GGKBBXX:5:2203:14874:37220,J00121:27:H3GGKBBXX:5:1217:9384:48386,J00121:27:H3GGKBBXX:5:2209:7202:29272,J00121:27:H3GGKBBXX:5:1113:19238:7187,J00121:27:H3GGKBBXX:5:2216:4990:13306,J00121:27:H3GGKBBXX:5:1105:12621:7398,J00121:27:H3GGKBBXX:5:2113:24789:4989,J00121:27:H3GGKBBXX:5:1211:27803:35356,J00121:27:H3GGKBBXX:5:2210:6969:30169,J00121:27:H3GGKBBXX:5:1120:19329:19337,J00121:27:H3GGKBBXX:5:2219:10419:5411,J00121:27:H3GGKBBXX:5:1207:5883:32543,J00121:27:H3GGKBBXX:5:1124:17218:3020,J00121:27:H3GGKBBXX:5:1211:27133:35532;sequence=TATAGTCAATCGTGCTTAATATTTACAAACTTTAGAATAAAAATTATATCACTCAGCCC;start=85954;subtype=IES;support_ref=96;support_variant=17;type=IES;
scaffold51_77_with_IES	MILORD	internal_eliminated_sequence	86276	86302	.	.	.	ID=MILORD.77.86276.86302;Name=MILORD.77.86276.86302;bounded_by_ta=TRUE;common_boundary=Both;end=86302;ies_id=IESPGM.PTET51.1.77.81305;ies_left_dist=0;ies_min_dist=0;ies_right_dist=0;junction_seq=aaatactggaacttgTAgttagtaatgaaaaa;read_names=J00121:27:H3GGKBBXX:5:1124:10632:19601,J00121:27:H3GGKBBXX:5:1218:5528:42583,J00121:27:H3GGKBBXX:5:1107:18730:32930,J00121:27:H3GGKBBXX:5:1214:11403:41370,J00121:27:H3GGKBBXX:5:2111:15087:17896,J00121:27:H3GGKBBXX:5:1124:17604:39488,J00121:27:H3GGKBBXX:5:2222:30513:22819,J00121:27:H3GGKBBXX:5:2207:16873:3864,J00121:27:H3GGKBBXX:5:2205:16599:35884,J00121:27:H3GGKBBXX:5:2211:8400:1912,J00121:27:H3GGKBBXX:5:1108:13007:5394,J00121:27:H3GGKBBXX:5:2226:28290:29307,J00121:27:H3GGKBBXX:5:2208:9912:11038,J00121:27:H3GGKBBXX:5:2106:5254:35145,J00121:27:H3GGKBBXX:5:2118:24332:6624,J00121:27:H3GGKBBXX:5:1208:24028:19179,J00121:27:H3GGKBBXX:5:2104:6593:31593,J00121:27:H3GGKBBXX:5:1111:31741:37783,J00121:27:H3GGKBBXX:5:2208:31324:44763,J00121:27:H3GGKBBXX:5:1119:28848:7697,J00121:27:H3GGKBBXX:5:2113:13078:3407,J00121:27:H3GGKBBXX:5:2113:15706:19074,J00121:27:H3GGKBBXX:5:1113:24515:10247,J00121:27:H3GGKBBXX:5:1206:28189:40350,J00121:27:H3GGKBBXX:5:1202:24688:9174,J00121:27:H3GGKBBXX:5:2111:11535:8717,J00121:27:H3GGKBBXX:5:2221:9861:14924,J00121:27:H3GGKBBXX:5:1120:8623:38310,J00121:27:H3GGKBBXX:5:2217:13382:31892,J00121:27:H3GGKBBXX:5:1216:10622:18704,J00121:27:H3GGKBBXX:5:2213:27448:39594,J00121:27:H3GGKBBXX:5:2119:5406:8154,J00121:27:H3GGKBBXX:5:1102:19938:10581,J00121:27:H3GGKBBXX:5:1115:9983:6624,J00121:27:H3GGKBBXX:5:2209:25083:6132,J00121:27:H3GGKBBXX:5:1102:16518:41510,J00121:27:H3GGKBBXX:5:1221:16599:3072,J00121:27:H3GGKBBXX:5:2214:6025:9754,J00121:27:H3GGKBBXX:5:1218:4249:43075,J00121:27:H3GGKBBXX:5:1111:5710:38468,J00121:27:H3GGKBBXX:5:2201:10987:23768,J00121:27:H3GGKBBXX:5:2215:29954:29167,J00121:27:H3GGKBBXX:5:1107:7750:41440,J00121:27:H3GGKBBXX:5:2114:20669:43603,J00121:27:H3GGKBBXX:5:1116:20243:10897;sequence=TAATGTGCAAAATAAATCATTATGCTA;start=86276;subtype=IES;support_ref=69;support_variant=45;type=IES;
scaffold51_77_with_IES	MILORD	internal_eliminated_sequence	86975	87003	.	.	.	ID=MILORD.77.86975.87003;Name=MILORD.77.86975.87003;bounded_by_ta=TRUE;common_boundary=None;end=87003;ies_id=IESPGM.PTET51.1.77.82115;ies_left_dist=138;ies_min_dist=138;ies_right_dist=155;junction_seq=aatactgaaaattctTAgtatcactcctagac;read_names=J00121:27:H3GGKBBXX:5:1212:23389:3196;sequence=TACTTAAAGTCTTAATCTTATAACAGATT;start=86975;subtype=MAC;support_ref=98;support_variant=1;type=CRYPTIC;
scaffold51_77_with_IES	MILORD	internal_eliminated_sequence	87113	87153	.	.	.	ID=MILORD.77.87113.87153;Name=MILORD.77.87113.87153;bounded_by_ta=TRUE;common_boundary=LEFT;end=87153;ies_id=IESPGM.PTET51.1.77.82115;ies_left_dist=0;ies_min_dist=0;ies_right_dist=5;junction_seq=ttgattaaatccttcTAgtatatcttgataaa;read_names=J00121:27:H3GGKBBXX:5:2102:22140:44464,J00121:27:H3GGKBBXX:5:2113:9333:27584;sequence=TACAGTTATTTTTAATAAATTGGAATAAGTAAAATCTCTCT;start=87113;subtype=PARTIAL_INTERNAL;support_ref=10;support_variant=2;type=ALTERNATIVE;
scaffold51_77_with_IES	MILORD	internal_eliminated_sequence	87113	87158	.	.	.	ID=MILORD.77.87113.87158;Name=MILORD.77.87113.87158;bounded_by_ta=TRUE;common_boundary=Both;end=87158;ies_id=IESPGM.PTET51.1.77.82115;ies_left_dist=0;ies_min_dist=0;ies_right_dist=0;junction_seq=ttgattaaatccttcTAtcttgataaatttga;read_names=J00121:27:H3GGKBBXX:5:2104:8197:11899,J00121:27:H3GGKBBXX:5:1227:18903:18915,J00121:27:H3GGKBBXX:5:1126:17259:15539,J00121:27:H3GGKBBXX:5:1217:27681:7363,J00121:27:H3GGKBBXX:5:2223:30543:45942,J00121:27:H3GGKBBXX:5:1114:22526:14678,J00121:27:H3GGKBBXX:5:2210:23744:45766,J00121:27:H3GGKBBXX:5:1112:8359:16155,J00121:27:H3GGKBBXX:5:2118:17036:30415,J00121:27:H3GGKBBXX:5:2118:17127:29905,J00121:27:H3GGKBBXX:5:2216:5335:28745,J00121:27:H3GGKBBXX:5:2226:6715:10387,J00121:27:H3GGKBBXX:5:1207:27823:12497,J00121:27:H3GGKBBXX:5:1227:19969:19460,J00121:27:H3GGKBBXX:5:1113:22658:15926,J00121:27:H3GGKBBXX:5:1204:7344:17245,J00121:27:H3GGKBBXX:5:2201:15483:17139,J00121:27:H3GGKBBXX:5:2217:23480:32789,J00121:27:H3GGKBBXX:5:2113:6005:1420,J00121:27:H3GGKBBXX:5:1208:29691:21817,J00121:27:H3GGKBBXX:5:2222:19806:5605,J00121:27:H3GGKBBXX:5:2202:18436:4145,J00121:27:H3GGKBBXX:5:1113:27478:30187,J00121:27:H3GGKBBXX:5:1121:18020:13658,J00121:27:H3GGKBBXX:5:2104:23196:23575,J00121:27:H3GGKBBXX:5:1105:15453:11601,J00121:27:H3GGKBBXX:5:1120:12114:40385,J00121:27:H3GGKBBXX:5:1205:31812:35655,J00121:27:H3GGKBBXX:5:1119:18203:22028,J00121:27:H3GGKBBXX:5:1105:28534:7715,J00121:27:H3GGKBBXX:5:1221:22465:41792,J00121:27:H3GGKBBXX:5:2121:8126:36569,J00121:27:H3GGKBBXX:5:1126:28503:25281,J00121:27:H3GGKBBXX:5:2113:22881:44377;sequence=TACAGTTATTTTTAATAAATTGGAATAAGTAAAATCTCTCTTAGTA;start=87113;subtype=IES;support_ref=15;support_variant=34;type=IES;
scaffold51_77_with_IES	MILORD	internal_eliminated_sequence	87119	87158	.	.	.	ID=MILORD.77.87119.87158;Name=MILORD.77.87119.87158;bounded_by_ta=TRUE;common_boundary=RIGHT;end=87158;ies_id=IESPGM.PTET51.1.77.82115;ies_left_dist=-6;ies_min_dist=0;ies_right_dist=0;junction_seq=aaatccttctacagtTAtcttgataaatttga;read_names=J00121:27:H3GGKBBXX:5:1120:4838:42724,J00121:27:H3GGKBBXX:5:2221:10571:26388;sequence=TATTTTTAATAAATTGGAATAAGTAAAATCTCTCTTAGTA;start=87119;subtype=PARTIAL_INTERNAL;support_ref=12;support_variant=2;type=ALTERNATIVE;
scaffold51_77_with_IES	MILORD	internal_eliminated_sequence	88862	88929	.	.	.	ID=MILORD.77.88862.88929;Name=MILORD.77.88862.88929;bounded_by_ta=TRUE;common_boundary=LEFT;end=88929;ies_id=IESPGM.PTET51.1.77.83818;ies_left_dist=0;ies_min_dist=0;ies_right_dist=-20;junction_seq=aaaattgtatataatTAaatacaactgcttaa;read_names=J00121:27:H3GGKBBXX:5:1209:27641:33352;sequence=TATTGTGTATTAATTTGTATTGCATATTAATTACAACTAAATCAACAATAAATACAGAATTATTACAA;start=88862;subtype=PARTIAL_EXTERNAL;support_ref=1;support_variant=1;type=ALTERNATIVE;
scaffold51_77_with_IES	MILORD	internal_eliminated_sequence	88862	88921	.	.	.	ID=MILORD.77.88862.88921;Name=MILORD.77.88862.88921;bounded_by_ta=TRUE;common_boundary=LEFT;end=88921;ies_id=IESPGM.PTET51.1.77.83818;ies_left_dist=0;ies_min_dist=0;ies_right_dist=-12;junction_seq=aaaattgtatataatTAttacaataaatacaa;read_names=J00121:27:H3GGKBBXX:5:2115:25012:45748;sequence=TATTGTGTATTAATTTGTATTGCATATTAATTACAACTAAATCAACAATAAATACAGAAT;start=88862;subtype=PARTIAL_EXTERNAL;support_ref=1;support_variant=1;type=ALTERNATIVE;
scaffold51_77_with_IES	MILORD	internal_eliminated_sequence	88862	88909	.	.	.	ID=MILORD.77.88862.88909;Name=MILORD.77.88862.88909;bounded_by_ta=TRUE;common_boundary=Both;end=88909;ies_id=IESPGM.PTET51.1.77.83818;ies_left_dist=0;ies_min_dist=0;ies_right_dist=0;junction_seq=aaaattgtatataatTAaatacagaattatta;read_names=J00121:27:H3GGKBBXX:5:2112:32461:26301,J00121:27:H3GGKBBXX:5:2101:24962:27725,J00121:27:H3GGKBBXX:5:2222:18314:43744,J00121:27:H3GGKBBXX:5:2202:10876:43867,J00121:27:H3GGKBBXX:5:2122:14793:39014,J00121:27:H3GGKBBXX:5:2209:12763:33387,J00121:27:H3GGKBBXX:5:1228:4259:11970,J00121:27:H3GGKBBXX:5:2107:2240:7486,J00121:27:H3GGKBBXX:5:2201:2564:32877,J00121:27:H3GGKBBXX:5:2101:21521:34284,J00121:27:H3GGKBBXX:5:1118:17401:26582,J00121:27:H3GGKBBXX:5:1225:26778:35444,J00121:27:H3GGKBBXX:5:1105:4219:46434,J00121:27:H3GGKBBXX:5:1123:15879:45572,J00121:27:H3GGKBBXX:5:2106:14113:20885,J00121:27:H3GGKBBXX:5:2205:25408:48298,J00121:27:H3GGKBBXX:5:1107:5254:21219,J00121:27:H3GGKBBXX:5:2109:5030:20199,J00121:27:H3GGKBBXX:5:1214:12916:35339,J00121:27:H3GGKBBXX:5:1218:26078:26670,J00121:27:H3GGKBBXX:5:1203:22495:13922,J00121:27:H3GGKBBXX:5:1225:6055:27145,J00121:27:H3GGKBBXX:5:1209:13149:11970,J00121:27:H3GGKBBXX:5:2227:7984:34143,J00121:27:H3GGKBBXX:5:1226:27143:36288,J00121:27:H3GGKBBXX:5:1123:14478:47647,J00121:27:H3GGKBBXX:5:2110:20040:48948,J00121:27:H3GGKBBXX:5:1105:16884:12146,J00121:27:H3GGKBBXX:5:2223:18264:9367,J00121:27:H3GGKBBXX:5:1206:16447:26582,J00121:27:H3GGKBBXX:5:2125:12489:37062,J00121:27:H3GGKBBXX:5:1118:22019:30644,J00121:27:H3GGKBBXX:5:1223:17797:41968,J00121:27:H3GGKBBXX:5:2119:20303:40754,J00121:27:H3GGKBBXX:5:2210:25855:47735,J00121:27:H3GGKBBXX:5:1114:13423:20744,J00121:27:H3GGKBBXX:5:2210:20476:39436,J00121:27:H3GGKBBXX:5:1112:30107:29888,J00121:27:H3GGKBBXX:5:2102:7760:42864,J00121:27:H3GGKBBXX:5:1128:7263:46399,J00121:27:H3GGKBBXX:5:2113:13119:26898,J00121:27:H3GGKBBXX:5:2227:7070:10862,J00121:27:H3GGKBBXX:5:2213:7375:40016,J00121:27:H3GGKBBXX:5:2215:18335:39488,J00121:27:H3GGKBBXX:5:1120:5812:20639,J00121:27:H3GGKBBXX:5:1218:24738:30222,J00121:27:H3GGKBBXX:5:1120:24606:32736,J00121:27:H3GGKBBXX:5:2218:19309:48632,J00121:27:H3GGKBBXX:5:2225:19207:2176,J00121:27:H3GGKBBXX:5:2116:12246:11601,J00121:27:H3GGKBBXX:5:1118:21257:29747,J00121:27:H3GGKBBXX:5:2224:20283:1086,J00121:27:H3GGKBBXX:5:1223:26514:18071;sequence=TATTGTGTATTAATTTGTATTGCATATTAATTACAACTAAATCAACAA;start=88862;subtype=IES;support_ref=2;support_variant=53;type=IES;
scaffold51_77_with_IES	MILORD	internal_eliminated_sequence	88869	88909	.	.	.	ID=MILORD.77.88869.88909;Name=MILORD.77.88869.88909;bounded_by_ta=TRUE;common_boundary=RIGHT;end=88909;ies_id=IESPGM.PTET51.1.77.83818;ies_left_dist=-7;ies_min_dist=0;ies_right_dist=0;junction_seq=tatataattattgtgTAaatacagaattatta;read_names=J00121:27:H3GGKBBXX:5:1226:4564:43620;sequence=TATTAATTTGTATTGCATATTAATTACAACTAAATCAACAA;start=88869;subtype=PARTIAL_INTERNAL;support_ref=1;support_variant=1;type=ALTERNATIVE;
scaffold51_77_with_IES	MILORD	internal_eliminated_sequence	89887	93452	.	.	.	ID=MILORD.77.89887.93452;Name=MILORD.77.89887.93452;bounded_by_ta=TRUE;common_boundary=None;end=93452;ies_id=IESPGM.PTET51.1.77.88009;ies_left_dist=3370;ies_min_dist=136;ies_right_dist=-136;junction_seq=atcatcataattaatTAttaatggttactaaa;read_names=J00121:27:H3GGKBBXX:5:1118:20232:19777;sequence=TATTATATATGCATAATTTTTCAGAAATCAATAGATGTCTCCTCCATTTATTACATTATCCCAATCTGACAAAATAACCCAACTGCATCATGCTCATGATCACCTATTATCCTCATTTAACCAACTTTGACAACTAAAATCAGGTCAAGCTTAAACTTTACAATTTTTAGATTATAAAAAGTCCAATCGTCAAAATTTGAAAAGAATTAAAGTGAGTCATTGAGTCTCCTCCATAGATTTCAATTTGAAGATGAAGTTTTGATTAAAAATAATGAATTAGATAGTCTGATGAAAGACAATTTTAATCTCTCAATTCTCATCAAAATTCTCAAAACTACATTTAAATATCATAATGAATTTGATTAAATCAAACAATACAGATACACTAAATTAATTTTGTTGATTTATTCAATTCAATTGCTGACTATAAAGAATAAAAAATGAGTTACTTATTGAACAAGTTCCATTCGAAATCTTCCTCTGGTAATTAATCTTAAAATAGTAATAATTAAAGTTAACATTCCTTTTTTATAGATTCTTTAAGGTCTGTTATTAGTTGAAACTCTTAGGTGCATAAAATAGATCTATCACCTCAACAAAAAACAGAAATGTAATATTTACTTCTTTATAAATTGAGAATAAAATAGAATAAACTCTAAAGATTTCAACCTTGCAACTAAAACTAATAGAATATAACCATTTAAAAGTAAAAGCCTCAATAAAATTCAAAAAAAAGTTCAATTAAAACACTTGAATGTAGTTGTTTATTTTTATAAAAAAATATTGATTAATTTAAATCGTTATTTGTGATTTCATTTTTTATGTGTGTATGAAATTTAAATGAATCACTTAGAAATTCCAAAAACCATATGAATATGTAGGTATAAACAATGATATTGATGGAGATCTGATAACATCCAGATTTATATTTGAATCTAATTCAATTATCTTATACAAAATTATTTAAACTATATATAGTCTTTTATGATCTGAGAAAATTAATTAGAGTTGAACTGATGTGATTGGATTATACATCAAATAAATTTATAATATAATGATGTCCTTAGATATTTAAAATGACTACTTAGAATTTGCATCAGTTTTGGATGACAAATACTATATAATTGATACAATTGGATTTGGAAGATATGCAAAGTAAAGTGAATTGAATAACAATTTAGAGTAAAGTTGGCAATTGATAAGGAGGATAAACAAAAATACGCCATCAAAATCATGAAAACAGATCCGACTACAAGTTAATGCAGATCTGAAACATTTATAAATGAAATTTCAACACAAGCTGAATTTGATCATAAACACATAATTAGAATCATATATGTAATAATACTATATCCAACCCTCATAGTGTAGAATGAATGGAAATTACAAAAAGATTGATGGGAGAGTTCAACAGGTTTCTTATTTTGTAATGGAATTGGCCAATCAAGGAGAATTGTTCTAATTATTAGAACAGTCTTAGCAATTTTCTGAAAAATTTGCAAGAAACATTTTTTCACAATTAATAAAAGGTAAAAAGCATCCTTTATTGCTAGCATAGGAATTGAGCATCTGCATGAACGCGGTGTTGTTCATAGAGACGTGAAAGCTGAAAATATACTATTTAGTAATGGTGTACTAAAACTGGCTGATTTTGGATTTAGCACTAAGACCATAGATGAGAAGGGATCCAGAGTCCAATTTGAAATATCTCAGCATATTGGGTCTCCTGAATACAATCCTCCAGAATTATATAATATCGGTAATCAATATGATTATTATAATGTAGGAAAATAAAAGTTTTACAATCCAGAACAGGCTGACATCTTTGCTGCTGGTGTAATCTTATTTACAATGGTGATCAGATCTGCTCCTTTCAAGACTTCAAAATCCACTGATCCTTACTATTCCTTATTAAAAAACAACAAACAATCCTTCTGGAAGATCTATAGTGAGATTGCAGATTCATCTGCTCAATTTAAAGATCTGATTGAAAAAATGTTGGATGAAAATCCATTAAAACGAATAACCATAGAATAAATTAAACAGCATCCCTGGATGTAAGGTAGTCATTGGTTTATAATTAAAGAATAAATGCTTGGCTAGACAGACTTTTAAAAAGAACTAAAGAACAGACACGATATGATATTTAGTTAATAAATAGTAAAGATTACAAATAAGAGGGATACCAAATTTTCAACTAGAAAATCAATCAAAAAAGTAGAAACAGAAACAATTAGCAAAAGTATCTCAAAATGTTCATATGAGAATCTAGAATTGATTGACATGGTAATTGGATTCATATATAACATAGATAAACGCTAAGTTATAGATCAAATGGAATTCGCCAAAAGAACAATTTAAATAATAATCAAATAAGAGTGAAAAATTAAAAGTAGGAATCTAATAAAAATAATAAAATTTACACTGTTCTAGAACAAATCAGGAATCCAAAAGATCAAGTCCTGGATCACCCTCGAACGATTCTGACAATTGATACGAACCAATTATATATATATATATTATGAATACTCATCAAATATTATTGAATATTAAGGATTATTTCAAATATACAATATATATTATTATTTAATCATTCAAATCTTTAAAGCTGTAATTTATTATTCTTTTTGAAAATATTATTTTATTAAGAAAATACGAATCATTTTGAATTCTGTATTTTCTTACAAATTATTTTTTATATAGAGATTTATAAATCTTGGGATCAACTTGAAGATTAAAACTTAGTTTAAATGATTATCTTAAGTAAATCTATAACTCTATGATTTGGTTGAGCTTCCTTATTTATAAATAATAACTTTTAATTAATTTAAGAAAATTCTATTTAATTTTTCTCCCTCTCCTTTAGAATAGTTATACTGATAATTTGCATTTAATTTCGAGTTAACTTAAATAAATAAGTAAACCAAACTGATTAAATGGAGTAAAATTATTAGATTAGATTTCAAGACTTAGATCAATATATATGAATAGGAATAATAATATAGATAATCATTTCTAACACTATTAATCTATTGATAGAGTTTTTGGTATATCCAAATTTAGAATTTGTAGCTATATAATCATTTTTTTCTTCTTTCCATCTAGAGTCTCTTTATACTCAACTCTTTATTCAGTTATAATTTCTTGTTTTTTGGATTCTTCGTTCTTTTTTGAAACATCCTCTTCTTCTATCTTATCGTTATTATATAACACTTTAATATATTCAGGTAGTTCTAATTTAAATACTATTTTTACATTCAATAGGGACTTCCTAACCAAAGTATCCCTCTTCAATCTATACAAAGGAACAAAATCCATCACAGGAACTTATAGCTATCAAATTGGAACCTTGATTAATGTATACTTAAAATACAGCCACATTGTGAATATTAATTAAAAATAAATATGAATACATAGTTAGACTCACTTGTACCTCTAAAACAAATGTCAGTAATAGAAGCATAATGAAGATTTCCAAAGATAGCCAGGGGAGTTGGACTATCAGTTGAATAGAGAAGTAAGGAATCAACAGTACCAATAGCAAAAATCATTTTATAAGGTAAATC;start=89887;subtype=EXTERNAL;support_ref=84;support_variant=1;type=ALTERNATIVE;
scaffold51_77_with_IES	MILORD	internal_eliminated_sequence	90268	90313	.	.	.	ID=MILORD.77.90268.90313;Name=MILORD.77.90268.90313;bounded_by_ta=TRUE;common_boundary=Both;end=90313;ies_id=IESPGM.PTET51.1.77.85176;ies_left_dist=0;ies_min_dist=0;ies_right_dist=0;junction_seq=atcaaacaatacagaTAaagaataaaaaatga;read_names=J00121:27:H3GGKBBXX:5:1116:2615:49071,J00121:27:H3GGKBBXX:5:1207:10328:6308,J00121:27:H3GGKBBXX:5:1103:24058:31259,J00121:27:H3GGKBBXX:5:2116:23186:15152,J00121:27:H3GGKBBXX:5:1208:19816:18704,J00121:27:H3GGKBBXX:5:2226:9151:34160,J00121:27:H3GGKBBXX:5:1113:21349:25439,J00121:27:H3GGKBBXX:5:1216:13677:16577,J00121:27:H3GGKBBXX:5:1128:27854:4004,J00121:27:H3GGKBBXX:5:2221:16427:45432,J00121:27:H3GGKBBXX:5:1219:24830:1086;sequence=TACACTAAATTAATTTTGTTGATTTATTCAATTCAATTGCTGACTA;start=90268;subtype=IES;support_ref=3;support_variant=11;type=IES;
scaffold51_77_with_IES	MILORD	internal_eliminated_sequence	90890	90916	.	.	.	ID=MILORD.77.90890.90916;Name=MILORD.77.90890.90916;bounded_by_ta=TRUE;common_boundary=Both;end=90916;ies_id=IESPGM.PTET51.1.77.85752;ies_left_dist=0;ies_min_dist=0;ies_right_dist=0;junction_seq=tctgagaaaattaatTAcatcaaataaattta;read_names=J00121:27:H3GGKBBXX:5:2228:8156:36622,J00121:27:H3GGKBBXX:5:2217:18355:2985,J00121:27:H3GGKBBXX:5:1122:20141:33123,J00121:27:H3GGKBBXX:5:1111:5599:24419,J00121:27:H3GGKBBXX:5:2123:14692:14256,J00121:27:H3GGKBBXX:5:1221:4056:18124,J00121:27:H3GGKBBXX:5:1214:20090:28287,J00121:27:H3GGKBBXX:5:1219:15666:3952,J00121:27:H3GGKBBXX:5:1209:4076:18827,J00121:27:H3GGKBBXX:5:2103:11546:18722,J00121:27:H3GGKBBXX:5:1106:14570:7890,J00121:27:H3GGKBBXX:5:1211:25398:16383,J00121:27:H3GGKBBXX:5:1111:21308:40807,J00121:27:H3GGKBBXX:5:2124:5497:33070,J00121:27:H3GGKBBXX:5:2113:28950:22889,J00121:27:H3GGKBBXX:5:2223:2412:16999,J00121:27:H3GGKBBXX:5:2205:7111:29501,J00121:27:H3GGKBBXX:5:1219:15128:33721,J00121:27:H3GGKBBXX:5:1215:28595:2299,J00121:27:H3GGKBBXX:5:2221:18254:12058,J00121:27:H3GGKBBXX:5:2213:13088:18652,J00121:27:H3GGKBBXX:5:1110:23084:18880,J00121:27:H3GGKBBXX:5:2218:12804:5147,J00121:27:H3GGKBBXX:5:1111:14387:39963,J00121:27:H3GGKBBXX:5:2119:11931:15451,J00121:27:H3GGKBBXX:5:1125:5386:34248,J00121:27:H3GGKBBXX:5:1222:22394:19443;sequence=TAGAGTTGAACTGATGTGATTGGATTA;start=90890;subtype=IES;support_ref=3;support_variant=27;type=IES;
scaffold51_77_with_IES	MILORD	internal_eliminated_sequence	92404	92459	.	.	.	ID=MILORD.77.92404.92459;Name=MILORD.77.92404.92459;bounded_by_ta=TRUE;common_boundary=Both;end=92459;ies_id=IESPGM.PTET51.1.77.87239;ies_left_dist=0;ies_min_dist=0;ies_right_dist=0;junction_seq=aattatatatatataTAtatattattatttaa;read_names=J00121:27:H3GGKBBXX:5:1110:29741:36394,J00121:27:H3GGKBBXX:5:2224:13727:33017,J00121:27:H3GGKBBXX:5:1101:18781:22186,J00121:27:H3GGKBBXX:5:1219:3143:1982,J00121:27:H3GGKBBXX:5:1114:27803:6695,J00121:27:H3GGKBBXX:5:2113:9668:18880;sequence=TATTATGAATACTCATCAAATATTATTGAATATTAAGGATTATTTCAAATATACAA;start=92404;subtype=IES;support_ref=120;support_variant=6;type=IES;
scaffold51_77_with_IES	MILORD	internal_eliminated_sequence	92935	92961	.	.	.	ID=MILORD.77.92935.92961;Name=MILORD.77.92935.92961;bounded_by_ta=TRUE;common_boundary=Both;end=92961;ies_id=IESPGM.PTET51.1.77.87714;ies_left_dist=0;ies_min_dist=0;ies_right_dist=0;junction_seq=tgatagagtttttggTAtaatcatttttttct;read_names=J00121:27:H3GGKBBXX:5:1209:4198:40350,J00121:27:H3GGKBBXX:5:1125:28798:4936,J00121:27:H3GGKBBXX:5:2104:18071:41985,J00121:27:H3GGKBBXX:5:1107:5518:32226,J00121:27:H3GGKBBXX:5:2119:3214:2422,J00121:27:H3GGKBBXX:5:1103:18426:36306,J00121:27:H3GGKBBXX:5:1219:27610:47295,J00121:27:H3GGKBBXX:5:1204:19938:29008,J00121:27:H3GGKBBXX:5:2222:11505:8805,J00121:27:H3GGKBBXX:5:1123:19766:12146,J00121:27:H3GGKBBXX:5:1116:17878:2334,J00121:27:H3GGKBBXX:5:2113:16467:33897,J00121:27:H3GGKBBXX:5:2205:6441:11460,J00121:27:H3GGKBBXX:5:2116:23378:3565,J00121:27:H3GGKBBXX:5:1112:6725:35092,J00121:27:H3GGKBBXX:5:1108:28067:8945,J00121:27:H3GGKBBXX:5:1112:6857:35110,J00121:27:H3GGKBBXX:5:1121:21653:35251,J00121:27:H3GGKBBXX:5:2203:23957:10124,J00121:27:H3GGKBBXX:5:1219:7821:32982,J00121:27:H3GGKBBXX:5:1219:8318:32965,J00121:27:H3GGKBBXX:5:2215:21257:38855,J00121:27:H3GGKBBXX:5:1207:16985:11231,J00121:27:H3GGKBBXX:5:1201:3914:31031,J00121:27:H3GGKBBXX:5:1125:11931:13799,J00121:27:H3GGKBBXX:5:1105:4229:9948,J00121:27:H3GGKBBXX:5:1218:26788:46539,J00121:27:H3GGKBBXX:5:2115:19583:34723,J00121:27:H3GGKBBXX:5:1223:18741:27531,J00121:27:H3GGKBBXX:5:2125:17462:23382,J00121:27:H3GGKBBXX:5:1105:24596:46293,J00121:27:H3GGKBBXX:5:2202:18487:48966,J00121:27:H3GGKBBXX:5:1119:3123:7222,J00121:27:H3GGKBBXX:5:1225:10429:38908,J00121:27:H3GGKBBXX:5:2126:23612:15469,J00121:27:H3GGKBBXX:5:1208:14509:16295,J00121:27:H3GGKBBXX:5:2102:21511:2439,J00121:27:H3GGKBBXX:5:1115:16549:13218,J00121:27:H3GGKBBXX:5:1118:25540:27848,J00121:27:H3GGKBBXX:5:2118:17401:41352,J00121:27:H3GGKBBXX:5:2204:7375:23311,J00121:27:H3GGKBBXX:5:1211:18497:38363,J00121:27:H3GGKBBXX:5:2125:4432:30274;sequence=TATATCCAAATTTAGAATTTGTAGCTA;start=92935;subtype=IES;support_ref=12;support_variant=43;type=IES;
scaffold51_77_with_IES	MILORD	internal_eliminated_sequence	93246	93316	.	.	.	ID=MILORD.77.93246.93316;Name=MILORD.77.93246.93316;bounded_by_ta=TRUE;common_boundary=RIGHT;end=93316;ies_id=IESPGM.PTET51.1.77.88009;ies_left_dist=11;ies_min_dist=0;ies_right_dist=0;junction_seq=gaaccttgattaatgTAcctctaaaacaaatg;read_names=J00121:27:H3GGKBBXX:5:2101:17269:1701;sequence=TATACTTAAAATACAGCCACATTGTGAATATTAATTAAAAATAAATATGAATACATAGTTAGACTCACTTG;start=93246;subtype=PARTIAL_EXTERNAL;support_ref=10;support_variant=1;type=ALTERNATIVE;
scaffold51_77_with_IES	MILORD	internal_eliminated_sequence	93257	93316	.	.	.	ID=MILORD.77.93257.93316;Name=MILORD.77.93257.93316;bounded_by_ta=TRUE;common_boundary=Both;end=93316;ies_id=IESPGM.PTET51.1.77.88009;ies_left_dist=0;ies_min_dist=0;ies_right_dist=0;junction_seq=aatgtatacttaaaaTAcctctaaaacaaatg;read_names=J00121:27:H3GGKBBXX:5:2107:10023:25087,J00121:27:H3GGKBBXX:5:1106:17066:34547,J00121:27:H3GGKBBXX:5:1222:11201:24982,J00121:27:H3GGKBBXX:5:2102:26139:47172,J00121:27:H3GGKBBXX:5:1107:25357:23311,J00121:27:H3GGKBBXX:5:1210:29335:10968,J00121:27:H3GGKBBXX:5:1118:16041:32068,J00121:27:H3GGKBBXX:5:1218:6979:14326,J00121:27:H3GGKBBXX:5:1126:29183:8523,J00121:27:H3GGKBBXX:5:1221:18264:12075,J00121:27:H3GGKBBXX:5:1227:12094:42460,J00121:27:H3GGKBBXX:5:1106:10115:28024,J00121:27:H3GGKBBXX:5:1218:25367:8734,J00121:27:H3GGKBBXX:5:2119:15970:46856,J00121:27:H3GGKBBXX:5:2119:17959:21746,J00121:27:H3GGKBBXX:5:2120:28940:3811,J00121:27:H3GGKBBXX:5:2207:19025:26793,J00121:27:H3GGKBBXX:5:2120:21481:22467,J00121:27:H3GGKBBXX:5:2214:21805:29008,J00121:27:H3GGKBBXX:5:2101:23043:39875,J00121:27:H3GGKBBXX:5:2118:11079:28639,J00121:27:H3GGKBBXX:5:1116:30614:41563,J00121:27:H3GGKBBXX:5:2210:19329:2668,J00121:27:H3GGKBBXX:5:1110:15158:49001,J00121:27:H3GGKBBXX:5:1119:2656:27232,J00121:27:H3GGKBBXX:5:1113:15077:33492,J00121:27:H3GGKBBXX:5:2224:28655:20340,J00121:27:H3GGKBBXX:5:1206:9455:44253,J00121:27:H3GGKBBXX:5:2118:22759:17790,J00121:27:H3GGKBBXX:5:1124:24241:30028,J00121:27:H3GGKBBXX:5:2119:24363:21940,J00121:27:H3GGKBBXX:5:1224:8704:37044,J00121:27:H3GGKBBXX:5:1123:21065:10282,J00121:27:H3GGKBBXX:5:2119:24647:22362,J00121:27:H3GGKBBXX:5:1128:15006:7345,J00121:27:H3GGKBBXX:5:1126:9557:17878,J00121:27:H3GGKBBXX:5:2224:12905:45484,J00121:27:H3GGKBBXX:5:2213:11292:29079,J00121:27:H3GGKBBXX:5:2120:26859:42618,J00121:27:H3GGKBBXX:5:2123:17908:3160,J00121:27:H3GGKBBXX:5:2228:13880:19777,J00121:27:H3GGKBBXX:5:2208:3884:37343,J00121:27:H3GGKBBXX:5:1106:6624:37167,J00121:27:H3GGKBBXX:5:1104:3417:30872,J00121:27:H3GGKBBXX:5:2111:10744:30802,J00121:27:H3GGKBBXX:5:1202:19695:28903,J00121:27:H3GGKBBXX:5:2227:8065:43884,J00121:27:H3GGKBBXX:5:1206:15544:2791,J00121:27:H3GGKBBXX:5:2206:8633:18740,J00121:27:H3GGKBBXX:5:2206:6989:48456,J00121:27:H3GGKBBXX:5:1202:27691:28375,J00121:27:H3GGKBBXX:5:1110:5568:31118;sequence=TACAGCCACATTGTGAATATTAATTAAAAATAAATATGAATACATAGTTAGACTCACTTG;start=93257;subtype=IES;support_ref=0;support_variant=52;type=IES;
scaffold51_77_with_IES	MILORD	internal_eliminated_sequence	93733	93825	.	.	.	ID=MILORD.77.93733.93825;Name=MILORD.77.93733.93825;bounded_by_ta=TRUE;common_boundary=RIGHT;end=93825;ies_id=IESPGM.PTET51.1.77.88434;ies_left_dist=9;ies_min_dist=0;ies_right_dist=0;junction_seq=tcttctatttgttatTAttattactagtctta;read_names=J00121:27:H3GGKBBXX:5:1121:10998:6765,J00121:27:H3GGKBBXX:5:2102:8471:35866;sequence=TATTATGATTAGAGTTGATTGGGAATAGTTTCCTTATGAATTTCTTAGTTTGTATATAAAATAGAATTCTTAATTTTCATTCATAATCACCTA;start=93733;subtype=PARTIAL_EXTERNAL;support_ref=10;support_variant=2;type=ALTERNATIVE;
scaffold51_77_with_IES	MILORD	internal_eliminated_sequence	93742	93815	.	.	.	ID=MILORD.77.93742.93815;Name=MILORD.77.93742.93815;bounded_by_ta=TRUE;common_boundary=LEFT;end=93815;ies_id=IESPGM.PTET51.1.77.88434;ies_left_dist=0;ies_min_dist=0;ies_right_dist=10;junction_seq=tgttattattatgatTAatcacctatattatt;read_names=J00121:27:H3GGKBBXX:5:2226:9810:15856;sequence=TAGAGTTGATTGGGAATAGTTTCCTTATGAATTTCTTAGTTTGTATATAAAATAGAATTCTTAATTTTCATTCA;start=93742;subtype=PARTIAL_INTERNAL;support_ref=0;support_variant=1;type=ALTERNATIVE;
scaffold51_77_with_IES	MILORD	internal_eliminated_sequence	93742	93825	.	.	.	ID=MILORD.77.93742.93825;Name=MILORD.77.93742.93825;bounded_by_ta=TRUE;common_boundary=Both;end=93825;ies_id=IESPGM.PTET51.1.77.88434;ies_left_dist=0;ies_min_dist=0;ies_right_dist=0;junction_seq=tgttattattatgatTAttattactagtctta;read_names=J00121:27:H3GGKBBXX:5:1112:5518:2686,J00121:27:H3GGKBBXX:5:1222:23602:19777,J00121:27:H3GGKBBXX:5:2118:20283:25140,J00121:27:H3GGKBBXX:5:1219:12053:22872,J00121:27:H3GGKBBXX:5:1101:27823:5394,J00121:27:H3GGKBBXX:5:2101:8105:12867,J00121:27:H3GGKBBXX:5:2217:28737:34829,J00121:27:H3GGKBBXX:5:2123:31720:8312,J00121:27:H3GGKBBXX:5:1115:3437:39031,J00121:27:H3GGKBBXX:5:2121:6390:33844,J00121:27:H3GGKBBXX:5:2201:32096:7099,J00121:27:H3GGKBBXX:5:1104:10987:14695;sequence=TAGAGTTGATTGGGAATAGTTTCCTTATGAATTTCTTAGTTTGTATATAAAATAGAATTCTTAATTTTCATTCATAATCACCTA;start=93742;subtype=IES;support_ref=0;support_variant=12;type=IES;
scaffold51_77_with_IES	MILORD	internal_eliminated_sequence	95985	96277	.	.	.	ID=MILORD.77.95985.96277;Name=MILORD.77.95985.96277;bounded_by_ta=TRUE;common_boundary=None;end=96277;ies_id=IESPGM.PTET51.1.77.90753;ies_left_dist=160;ies_min_dist=104;ies_right_dist=-104;junction_seq=aaatattaatcatatTAatatttagaacctta;read_names=J00121:27:H3GGKBBXX:5:2223:9881:25580;sequence=TATTAATCATTATTTAATCACAATTTTTCTATGAGTTGTAAATTAATCTCTATCTTACTGTTGCTAGCTATGTCTTTCTGTAAGAAAATTCAGACGTTTATTTTCTAAATAATTTGCTATAATTACAAAAATCATCTTCCACATGTGGTTCATTATTATTTATAGTTTAATAAAATTGTAAGTTTATTATAAGTTTTAAAGATTCAATTTGAAATCAAATTTTTTATGATTCTATATGGATTAAGTAGCCATCTAAATGTATTTTTTGACTATGTCATCTGTTTTTTATGAAT;start=95985;subtype=EXTERNAL;support_ref=113;support_variant=1;type=ALTERNATIVE;
scaffold51_77_with_IES	MILORD	internal_eliminated_sequence	96145	96173	.	.	.	ID=MILORD.77.96145.96173;Name=MILORD.77.96145.96173;bounded_by_ta=TRUE;common_boundary=Both;end=96173;ies_id=IESPGM.PTET51.1.77.90753;ies_left_dist=0;ies_min_dist=0;ies_right_dist=0;junction_seq=tggttcattattattTAagttttaaagattca;read_names=J00121:27:H3GGKBBXX:5:1128:24028:41405,J00121:27:H3GGKBBXX:5:1219:10155:38961,J00121:27:H3GGKBBXX:5:2213:22090:26125,J00121:27:H3GGKBBXX:5:2225:24434:44781,J00121:27:H3GGKBBXX:5:2101:24809:38926,J00121:27:H3GGKBBXX:5:1226:19969:9016,J00121:27:H3GGKBBXX:5:1101:10429:34477,J00121:27:H3GGKBBXX:5:1227:11343:34125,J00121:27:H3GGKBBXX:5:1121:24779:3670,J00121:27:H3GGKBBXX:5:1103:18406:16471,J00121:27:H3GGKBBXX:5:1218:22891:28850,J00121:27:H3GGKBBXX:5:2228:5223:37589,J00121:27:H3GGKBBXX:5:1221:22323:17034,J00121:27:H3GGKBBXX:5:1114:17371:38099,J00121:27:H3GGKBBXX:5:2223:3285:25333,J00121:27:H3GGKBBXX:5:2108:6400:14344,J00121:27:H3GGKBBXX:5:1225:6441:14801,J00121:27:H3GGKBBXX:5:1116:17645:8611,J00121:27:H3GGKBBXX:5:2203:9171:3741,J00121:27:H3GGKBBXX:5:2212:9161:20006,J00121:27:H3GGKBBXX:5:1219:8501:42917,J00121:27:H3GGKBBXX:5:1122:9800:15803,J00121:27:H3GGKBBXX:5:1205:23145:33264,J00121:27:H3GGKBBXX:5:1127:15919:20814,J00121:27:H3GGKBBXX:5:2102:19126:23839,J00121:27:H3GGKBBXX:5:1209:30381:30257,J00121:27:H3GGKBBXX:5:1105:4716:47120,J00121:27:H3GGKBBXX:5:1125:18152:12550,J00121:27:H3GGKBBXX:5:1226:27093:42917,J00121:27:H3GGKBBXX:5:1106:11008:28586,J00121:27:H3GGKBBXX:5:2221:6583:4356,J00121:27:H3GGKBBXX:5:1111:17269:3037,J00121:27:H3GGKBBXX:5:1217:17878:8101,J00121:27:H3GGKBBXX:5:1104:5426:8506,J00121:27:H3GGKBBXX:5:1119:16924:13447,J00121:27:H3GGKBBXX:5:1101:14763:29008,J00121:27:H3GGKBBXX:5:2128:30614:17896,J00121:27:H3GGKBBXX:5:1218:25895:7468,J00121:27:H3GGKBBXX:5:1209:17797:16717,J00121:27:H3GGKBBXX:5:1108:4340:5112,J00121:27:H3GGKBBXX:5:2226:27844:7996,J00121:27:H3GGKBBXX:5:2207:8887:23856;sequence=TATAGTTTAATAAAATTGTAAGTTTATTA;start=96145;subtype=IES;support_ref=2;support_variant=42;type=IES;
scaffold51_77_with_IES	MILORD	internal_eliminated_sequence	97097	97142	.	.	.	ID=MILORD.77.97097.97142;Name=MILORD.77.97097.97142;bounded_by_ta=TRUE;common_boundary=Both;end=97142;ies_id=IESPGM.PTET51.1.77.91676;ies_left_dist=0;ies_min_dist=0;ies_right_dist=0;junction_seq=acttttcgtggtatgTAaatcctttatgatat;read_names=J00121:27:H3GGKBBXX:5:2110:20750:34002,J00121:27:H3GGKBBXX:5:1104:12124:18036,J00121:27:H3GGKBBXX:5:1227:23175:18546,J00121:27:H3GGKBBXX:5:2209:2899:13447,J00121:27:H3GGKBBXX:5:1121:25499:44201,J00121:27:H3GGKBBXX:5:2219:19055:24947,J00121:27:H3GGKBBXX:5:1211:24809:5763,J00121:27:H3GGKBBXX:5:1225:14357:40262,J00121:27:H3GGKBBXX:5:2215:12702:16542,J00121:27:H3GGKBBXX:5:2208:27062:48245,J00121:27:H3GGKBBXX:5:2201:2737:16506,J00121:27:H3GGKBBXX:5:1124:18812:38521,J00121:27:H3GGKBBXX:5:2109:27336:38732,J00121:27:H3GGKBBXX:5:1217:24353:15381,J00121:27:H3GGKBBXX:5:2121:11820:14519,J00121:27:H3GGKBBXX:5:1212:16670:43181,J00121:27:H3GGKBBXX:5:2212:20669:13851,J00121:27:H3GGKBBXX:5:2209:16031:30855;sequence=TACAGTTATATGAGTATTAATATTGTAAGATGATGGATATCAACTG;start=97097;subtype=IES;support_ref=39;support_variant=18;type=IES;
scaffold51_77_with_IES	MILORD	internal_eliminated_sequence	97097	97151	.	.	.	ID=MILORD.77.97097.97151;Name=MILORD.77.97097.97151;bounded_by_ta=TRUE;common_boundary=LEFT;end=97151;ies_id=IESPGM.PTET51.1.77.91676;ies_left_dist=0;ies_min_dist=0;ies_right_dist=-9;junction_seq=acttttcgtggtatgTAtgatattattggtgg;read_names=J00121:27:H3GGKBBXX:5:1115:13037:41000;sequence=TACAGTTATATGAGTATTAATATTGTAAGATGATGGATATCAACTGTAAATCCTT;start=97097;subtype=PARTIAL_EXTERNAL;support_ref=13;support_variant=1;type=ALTERNATIVE;
scaffold51_77_with_IES	MILORD	internal_eliminated_sequence	97111	97142	.	.	.	ID=MILORD.77.97111.97142;Name=MILORD.77.97111.97142;bounded_by_ta=TRUE;common_boundary=RIGHT;end=97142;ies_id=IESPGM.PTET51.1.77.91676;ies_left_dist=-14;ies_min_dist=0;ies_right_dist=0;junction_seq=gtacagttatatgagTAaatcctttatgatat;read_names=J00121:27:H3GGKBBXX:5:1212:4249:37695;sequence=TATTAATATTGTAAGATGATGGATATCAACTG;start=97111;subtype=PARTIAL_INTERNAL;support_ref=11;support_variant=1;type=ALTERNATIVE;
scaffold51_77_with_IES	MILORD	internal_eliminated_sequence	97829	97887	.	.	.	ID=MILORD.77.97829.97887;Name=MILORD.77.97829.97887;bounded_by_ta=TRUE;common_boundary=LEFT;end=97887;ies_id=IESPGM.PTET51.1.77.92362;ies_left_dist=0;ies_min_dist=0;ies_right_dist=-7;junction_seq=ttatccaatatgagtTActttatcggcacaat;read_names=J00121:27:H3GGKBBXX:5:2116:23520:25122,J00121:27:H3GGKBBXX:5:2210:26129:17755;sequence=TACTGTTAGTTTAGTAAAGTATATTATAATATTGTGTTGCTAGACTTGAGTGTACTTAG;start=97829;subtype=PARTIAL_EXTERNAL;support_ref=2;support_variant=2;type=ALTERNATIVE;
scaffold51_77_with_IES	MILORD	internal_eliminated_sequence	97829	97880	.	.	.	ID=MILORD.77.97829.97880;Name=MILORD.77.97829.97880;bounded_by_ta=TRUE;common_boundary=Both;end=97880;ies_id=IESPGM.PTET51.1.77.92362;ies_left_dist=0;ies_min_dist=0;ies_right_dist=0;junction_seq=ttatccaatatgagtTActtagtactttatcg;read_names=J00121:27:H3GGKBBXX:5:1127:21004:35708,J00121:27:H3GGKBBXX:5:1222:18071:35972,J00121:27:H3GGKBBXX:5:1111:11535:22151,J00121:27:H3GGKBBXX:5:1102:11302:26072,J00121:27:H3GGKBBXX:5:2113:4807:8453,J00121:27:H3GGKBBXX:5:1225:23815:24296,J00121:27:H3GGKBBXX:5:1220:9262:12867,J00121:27:H3GGKBBXX:5:2108:15026:45467,J00121:27:H3GGKBBXX:5:1112:30066:2281,J00121:27:H3GGKBBXX:5:1112:27549:31611,J00121:27:H3GGKBBXX:5:1206:10307:13060,J00121:27:H3GGKBBXX:5:2203:26981:3653,J00121:27:H3GGKBBXX:5:2221:4198:48438,J00121:27:H3GGKBBXX:5:2205:9617:36974,J00121:27:H3GGKBBXX:5:2123:8653:23241,J00121:27:H3GGKBBXX:5:2123:10957:15416,J00121:27:H3GGKBBXX:5:2202:15463:10422,J00121:27:H3GGKBBXX:5:1224:14489:42460,J00121:27:H3GGKBBXX:5:2202:10135:44588,J00121:27:H3GGKBBXX:5:2215:11688:6027,J00121:27:H3GGKBBXX:5:1206:13778:38803,J00121:27:H3GGKBBXX:5:1102:19035:15838,J00121:27:H3GGKBBXX:5:1105:16620:6941,J00121:27:H3GGKBBXX:5:2123:31598:22028,J00121:27:H3GGKBBXX:5:1225:5091:10282,J00121:27:H3GGKBBXX:5:2205:5325:15047,J00121:27:H3GGKBBXX:5:1122:30025:19654,J00121:27:H3GGKBBXX:5:2121:16143:15785,J00121:27:H3GGKBBXX:5:1128:23825:31488,J00121:27:H3GGKBBXX:5:1118:2625:36956,J00121:27:H3GGKBBXX:5:1102:18984:33334,J00121:27:H3GGKBBXX:5:1224:7172:47717,J00121:27:H3GGKBBXX:5:2221:15666:44851,J00121:27:H3GGKBBXX:5:1223:19613:10968,J00121:27:H3GGKBBXX:5:1228:29650:32613,J00121:27:H3GGKBBXX:5:1102:11272:26054,J00121:27:H3GGKBBXX:5:2116:29477:26054,J00121:27:H3GGKBBXX:5:2214:16153:1595,J00121:27:H3GGKBBXX:5:2216:22759:5059,J00121:27:H3GGKBBXX:5:1118:13342:46065,J00121:27:H3GGKBBXX:5:2109:9790:9280,J00121:27:H3GGKBBXX:5:1215:22577:33791,J00121:27:H3GGKBBXX:5:1221:24393:15557,J00121:27:H3GGKBBXX:5:2213:4178:41862;sequence=TACTGTTAGTTTAGTAAAGTATATTATAATATTGTGTTGCTAGACTTGAGTG;start=97829;subtype=IES;support_ref=1;support_variant=44;type=IES;
scaffold51_77_with_IES	MILORD	internal_eliminated_sequence	97829	97892	.	.	.	ID=MILORD.77.97829.97892;Name=MILORD.77.97829.97892;bounded_by_ta=TRUE;common_boundary=LEFT;end=97892;ies_id=IESPGM.PTET51.1.77.92362;ies_left_dist=0;ies_min_dist=0;ies_right_dist=-12;junction_seq=ttatccaatatgagtTAtcggcacaatttaca;read_names=J00121:27:H3GGKBBXX:5:1108:26291:42056;sequence=TACTGTTAGTTTAGTAAAGTATATTATAATATTGTGTTGCTAGACTTGAGTGTACTTAGTACTT;start=97829;subtype=PARTIAL_EXTERNAL;support_ref=1;support_variant=1;type=ALTERNATIVE;
scaffold51_77_with_IES	MILORD	internal_eliminated_sequence	97843	97880	.	.	.	ID=MILORD.77.97843.97880;Name=MILORD.77.97843.97880;bounded_by_ta=TRUE;common_boundary=RIGHT;end=97880;ies_id=IESPGM.PTET51.1.77.92362;ies_left_dist=-14;ies_min_dist=0;ies_right_dist=0;junction_seq=ttactgttagtttagTActtagtactttatcg;read_names=J00121:27:H3GGKBBXX:5:2225:25367:4585;sequence=TAAAGTATATTATAATATTGTGTTGCTAGACTTGAGTG;start=97843;subtype=PARTIAL_INTERNAL;support_ref=0;support_variant=1;type=ALTERNATIVE;
scaffold51_77_with_IES	MILORD	internal_eliminated_sequence	97853	97880	.	.	.	ID=MILORD.77.97853.97880;Name=MILORD.77.97853.97880;bounded_by_ta=TRUE;common_boundary=RIGHT;end=97880;ies_id=IESPGM.PTET51.1.77.92362;ies_left_dist=-24;ies_min_dist=0;ies_right_dist=0;junction_seq=tttagtaaagtatatTActtagtactttatcg;read_names=J00121:27:H3GGKBBXX:5:2202:17939:25615;sequence=TATAATATTGTGTTGCTAGACTTGAGTG;start=97853;subtype=PARTIAL_INTERNAL;support_ref=0;support_variant=1;type=ALTERNATIVE;
scaffold51_77_with_IES	MILORD	internal_eliminated_sequence	98979	99036	.	.	.	ID=MILORD.77.98979.99036;Name=MILORD.77.98979.99036;bounded_by_ta=TRUE;common_boundary=Both;end=99036;ies_id=IESPGM.PTET51.1.77.93460;ies_left_dist=0;ies_min_dist=0;ies_right_dist=0;junction_seq=tcgacatagacgttgTAacatctgatgacgaa;read_names=J00121:27:H3GGKBBXX:5:1227:31497:24208,J00121:27:H3GGKBBXX:5:1123:30198:26846,J00121:27:H3GGKBBXX:5:1107:18264:27268,J00121:27:H3GGKBBXX:5:2215:1925:33738,J00121:27:H3GGKBBXX:5:1121:24474:26142,J00121:27:H3GGKBBXX:5:2208:24403:20885,J00121:27:H3GGKBBXX:5:1219:15280:46715,J00121:27:H3GGKBBXX:5:1226:20354:44500,J00121:27:H3GGKBBXX:5:1217:19979:31927,J00121:27:H3GGKBBXX:5:1218:5203:17860,J00121:27:H3GGKBBXX:5:1104:23896:48386,J00121:27:H3GGKBBXX:5:2208:24424:20885,J00121:27:H3GGKBBXX:5:2218:7689:32121,J00121:27:H3GGKBBXX:5:1119:10531:1701,J00121:27:H3GGKBBXX:5:1227:20486:47120,J00121:27:H3GGKBBXX:5:1218:24485:26969,J00121:27:H3GGKBBXX:5:1117:5426:23557,J00121:27:H3GGKBBXX:5:1201:27844:7011,J00121:27:H3GGKBBXX:5:1217:13981:22801,J00121:27:H3GGKBBXX:5:2216:8166:39137,J00121:27:H3GGKBBXX:5:2209:2301:32806,J00121:27:H3GGKBBXX:5:1221:15209:17896,J00121:27:H3GGKBBXX:5:1221:25601:35057,J00121:27:H3GGKBBXX:5:1109:5284:40051,J00121:27:H3GGKBBXX:5:1119:10927:1543,J00121:27:H3GGKBBXX:5:2228:31751:24683,J00121:27:H3GGKBBXX:5:1218:20628:18353,J00121:27:H3GGKBBXX:5:1209:10774:28358,J00121:27:H3GGKBBXX:5:1222:9171:3002,J00121:27:H3GGKBBXX:5:1208:30949:29589,J00121:27:H3GGKBBXX:5:2111:18680:17157,J00121:27:H3GGKBBXX:5:2212:25926:41598,J00121:27:H3GGKBBXX:5:2221:23409:39559,J00121:27:H3GGKBBXX:5:1202:31893:5130,J00121:27:H3GGKBBXX:5:1219:21907:10510,J00121:27:H3GGKBBXX:5:1212:19573:26934,J00121:27:H3GGKBBXX:5:1101:6735:35954,J00121:27:H3GGKBBXX:5:2114:3681:1472,J00121:27:H3GGKBBXX:5:1119:10795:9543,J00121:27:H3GGKBBXX:5:2124:17574:11548,J00121:27:H3GGKBBXX:5:1211:28432:22590,J00121:27:H3GGKBBXX:5:2215:29122:27725;sequence=TATTGTTTATTGGTATAATCCATCTTATCTAATTTATATAATAAAGTTATGAATACAA;start=98979;subtype=IES;support_ref=24;support_variant=42;type=IES;
scaffold51_77_with_IES	MILORD	internal_eliminated_sequence	98979	99031	.	.	.	ID=MILORD.77.98979.99031;Name=MILORD.77.98979.99031;bounded_by_ta=TRUE;common_boundary=LEFT;end=99031;ies_id=IESPGM.PTET51.1.77.93460;ies_left_dist=0;ies_min_dist=0;ies_right_dist=5;junction_seq=tcgacatagacgttgTAcaataacatctgatg;read_names=J00121:27:H3GGKBBXX:5:1210:4452:10546,J00121:27:H3GGKBBXX:5:2221:19715:38222;sequence=TATTGTTTATTGGTATAATCCATCTTATCTAATTTATATAATAAAGTTATGAA;start=98979;subtype=PARTIAL_INTERNAL;support_ref=24;support_variant=2;type=ALTERNATIVE;
scaffold51_77_with_IES	MILORD	internal_eliminated_sequence	98986	99031	.	.	.	ID=MILORD.77.98986.99031;Name=MILORD.77.98986.99031;bounded_by_ta=TRUE;common_boundary=None;end=99031;ies_id=IESPGM.PTET51.1.77.93460;ies_left_dist=-7;ies_min_dist=5;ies_right_dist=5;junction_seq=agacgttgtattgttTAcaataacatctgatg;read_names=J00121:27:H3GGKBBXX:5:2208:4137:22555;sequence=TATTGGTATAATCCATCTTATCTAATTTATATAATAAAGTTATGAA;start=98986;subtype=INTERNAL;support_ref=10;support_variant=1;type=ALTERNATIVE;
scaffold51_77_with_IES	MILORD	internal_eliminated_sequence	98992	99036	.	.	.	ID=MILORD.77.98992.99036;Name=MILORD.77.98992.99036;bounded_by_ta=TRUE;common_boundary=RIGHT;end=99036;ies_id=IESPGM.PTET51.1.77.93460;ies_left_dist=-13;ies_min_dist=0;ies_right_dist=0;junction_seq=tgtattgtttattggTAacatctgatgacgaa;read_names=J00121:27:H3GGKBBXX:5:1111:26108:30626;sequence=TATAATCCATCTTATCTAATTTATATAATAAAGTTATGAATACAA;start=98992;subtype=PARTIAL_INTERNAL;support_ref=10;support_variant=1;type=ALTERNATIVE;
scaffold51_77_with_IES	MILORD	internal_eliminated_sequence	100464	100502	.	.	.	ID=MILORD.77.100464.100502;Name=MILORD.77.100464.100502;bounded_by_ta=TRUE;common_boundary=Both;end=100502;ies_id=IESPGM.PTET51.1.77.94887;ies_left_dist=0;ies_min_dist=0;ies_right_dist=0;junction_seq=taacccaatttcacaTActgccaaaatcaagg;read_names=J00121:27:H3GGKBBXX:5:2110:6634:12286,J00121:27:H3GGKBBXX:5:2212:2138:34002,J00121:27:H3GGKBBXX:5:2201:27397:36728,J00121:27:H3GGKBBXX:5:2107:18355:17368,J00121:27:H3GGKBBXX:5:1104:17543:8435,J00121:27:H3GGKBBXX:5:1118:25256:48069,J00121:27:H3GGKBBXX:5:1211:18751:16682,J00121:27:H3GGKBBXX:5:2220:21085:27549,J00121:27:H3GGKBBXX:5:2208:23338:7152,J00121:27:H3GGKBBXX:5:1101:12428:30450,J00121:27:H3GGKBBXX:5:1119:4350:16805,J00121:27:H3GGKBBXX:5:1222:15615:13253,J00121:27:H3GGKBBXX:5:1209:30634:47753,J00121:27:H3GGKBBXX:5:2120:5386:17720,J00121:27:H3GGKBBXX:5:1210:10155:21975,J00121:27:H3GGKBBXX:5:1213:28483:22924,J00121:27:H3GGKBBXX:5:1111:30847:13799,J00121:27:H3GGKBBXX:5:1216:12510:27918,J00121:27:H3GGKBBXX:5:1107:14874:33844,J00121:27:H3GGKBBXX:5:1127:7557:43427,J00121:27:H3GGKBBXX:5:1109:6268:43656,J00121:27:H3GGKBBXX:5:1223:13616:26775,J00121:27:H3GGKBBXX:5:1115:18659:10335,J00121:27:H3GGKBBXX:5:1101:29975:30714,J00121:27:H3GGKBBXX:5:1224:21582:22010,J00121:27:H3GGKBBXX:5:1105:11708:2053,J00121:27:H3GGKBBXX:5:1108:31933:31540,J00121:27:H3GGKBBXX:5:1219:7679:46733,J00121:27:H3GGKBBXX:5:2226:18142:32613,J00121:27:H3GGKBBXX:5:1110:22069:3793,J00121:27:H3GGKBBXX:5:1204:18477:9244,J00121:27:H3GGKBBXX:5:1219:18944:1613,J00121:27:H3GGKBBXX:5:1117:7050:6607,J00121:27:H3GGKBBXX:5:2126:21562:14660,J00121:27:H3GGKBBXX:5:2108:20760:1736,J00121:27:H3GGKBBXX:5:2228:8674:36007,J00121:27:H3GGKBBXX:5:1104:21146:21360,J00121:27:H3GGKBBXX:5:1110:15493:41247,J00121:27:H3GGKBBXX:5:1114:18781:14590,J00121:27:H3GGKBBXX:5:1214:23013:21993,J00121:27:H3GGKBBXX:5:1107:26403:5851,J00121:27:H3GGKBBXX:5:1112:17147:6941,J00121:27:H3GGKBBXX:5:1127:27174:11899,J00121:27:H3GGKBBXX:5:1228:27184:43884,J00121:27:H3GGKBBXX:5:2222:5660:31242;sequence=TATAGTCAATCTCAATTGTCATAAATAAATTATTGACCG;start=100464;subtype=IES;support_ref=0;support_variant=45;type=IES;
scaffold51_77_with_IES	MILORD	internal_eliminated_sequence	100464	100493	.	.	.	ID=MILORD.77.100464.100493;Name=MILORD.77.100464.100493;bounded_by_ta=TRUE;common_boundary=LEFT;end=100493;ies_id=IESPGM.PTET51.1.77.94887;ies_left_dist=0;ies_min_dist=0;ies_right_dist=9;junction_seq=taacccaatttcacaTAttgaccgtactgcca;read_names=J00121:27:H3GGKBBXX:5:2206:9303:21658;sequence=TATAGTCAATCTCAATTGTCATAAATAAAT;start=100464;subtype=PARTIAL_INTERNAL;support_ref=0;support_variant=1;type=ALTERNATIVE;
scaffold51_77_with_IES	MILORD	internal_eliminated_sequence	102361	102415	.	.	.	ID=MILORD.77.102361.102415;Name=MILORD.77.102361.102415;bounded_by_ta=TRUE;common_boundary=LEFT;end=102415;ies_id=IESPGM.PTET51.1.77.96745;ies_left_dist=0;ies_min_dist=0;ies_right_dist=-8;junction_seq=tggaatagcatttgtTAacaaaaaaggggaat;read_names=J00121:27:H3GGKBBXX:5:2110:20283:5411;sequence=TACACTTAAATTTATAATTGGGATTTATAATTTTATACTAATCACTATAGCATTT;start=102361;subtype=PARTIAL_EXTERNAL;support_ref=1;support_variant=1;type=ALTERNATIVE;
scaffold51_77_with_IES	MILORD	internal_eliminated_sequence	102361	102407	.	.	.	ID=MILORD.77.102361.102407;Name=MILORD.77.102361.102407;bounded_by_ta=TRUE;common_boundary=Both;end=102407;ies_id=IESPGM.PTET51.1.77.96745;ies_left_dist=0;ies_min_dist=0;ies_right_dist=0;junction_seq=tggaatagcatttgtTAgcattttaacaaaaa;read_names=J00121:27:H3GGKBBXX:5:2202:13869:48737,J00121:27:H3GGKBBXX:5:1103:10480:44341,J00121:27:H3GGKBBXX:5:1201:11241:21606,J00121:27:H3GGKBBXX:5:1204:6147:29167,J00121:27:H3GGKBBXX:5:1209:4614:43392,J00121:27:H3GGKBBXX:5:2227:30513:14941,J00121:27:H3GGKBBXX:5:2211:7283:38205,J00121:27:H3GGKBBXX:5:1219:6208:6554,J00121:27:H3GGKBBXX:5:1211:16264:22784,J00121:27:H3GGKBBXX:5:1115:15686:29518,J00121:27:H3GGKBBXX:5:1201:11109:21518,J00121:27:H3GGKBBXX:5:1204:10379:49194,J00121:27:H3GGKBBXX:5:1114:19086:2105,J00121:27:H3GGKBBXX:5:2201:21755:8066,J00121:27:H3GGKBBXX:5:2227:24221:28938;sequence=TACACTTAAATTTATAATTGGGATTTATAATTTTATACTAATCACTA;start=102361;subtype=IES;support_ref=3;support_variant=15;type=IES;
scaffold51_77_with_IES	MILORD	internal_eliminated_sequence	102367	102407	.	.	.	ID=MILORD.77.102367.102407;Name=MILORD.77.102367.102407;bounded_by_ta=TRUE;common_boundary=RIGHT;end=102407;ies_id=IESPGM.PTET51.1.77.96745;ies_left_dist=-6;ies_min_dist=0;ies_right_dist=0;junction_seq=agcatttgttacactTAgcattttaacaaaaa;read_names=J00121:27:H3GGKBBXX:5:2103:14042:33211;sequence=TAAATTTATAATTGGGATTTATAATTTTATACTAATCACTA;start=102367;subtype=PARTIAL_INTERNAL;support_ref=1;support_variant=1;type=ALTERNATIVE;
scaffold51_77_with_IES	MILORD	internal_eliminated_sequence	102486	102512	.	.	.	ID=MILORD.77.102486.102512;Name=MILORD.77.102486.102512;bounded_by_ta=TRUE;common_boundary=Both;end=102512;ies_id=IESPGM.PTET51.1.77.96823;ies_left_dist=0;ies_min_dist=0;ies_right_dist=0;junction_seq=agttcttgtaaaaaaTAacaaatccccaaatg;read_names=J00121:27:H3GGKBBXX:5:2120:4239:2299,J00121:27:H3GGKBBXX:5:1108:12672:17649,J00121:27:H3GGKBBXX:5:2205:9810:15434,J00121:27:H3GGKBBXX:5:1114:19735:17157,J00121:27:H3GGKBBXX:5:1207:23419:40350,J00121:27:H3GGKBBXX:5:2104:20750:5939,J00121:27:H3GGKBBXX:5:2211:4087:7767,J00121:27:H3GGKBBXX:5:1103:19421:18652,J00121:27:H3GGKBBXX:5:1210:8998:1437,J00121:27:H3GGKBBXX:5:1105:17239:23839,J00121:27:H3GGKBBXX:5:2213:10226:18441,J00121:27:H3GGKBBXX:5:1109:15290:30626,J00121:27:H3GGKBBXX:5:1211:4635:31259,J00121:27:H3GGKBBXX:5:1220:23916:48561;sequence=TACAGTCATATTAATTTATTTGAATTA;start=102486;subtype=IES;support_ref=3;support_variant=14;type=IES;
scaffold51_77_with_IES	MILORD	internal_eliminated_sequence	103477	103589	.	.	.	ID=MILORD.77.103477.103589;Name=MILORD.77.103477.103589;bounded_by_ta=TRUE;common_boundary=Both;end=103589;ies_id=IESPGM.PTET51.1.77.97787;ies_left_dist=0;ies_min_dist=0;ies_right_dist=0;junction_seq=agtagcttatgttgcTAcatatgttttcaatt;read_names=J00121:27:H3GGKBBXX:5:1217:26078:7293;sequence=TATAGTTCTAGCATTATTGATTTTATAAACGAATATATATATAAATTAAATTTAGAATACTATAATAATTTACATAATTATTACTTTAAAAAAATTCTTTTGTGTTTTATGTA;start=103477;subtype=IES;support_ref=10;support_variant=1;type=IES;
scaffold51_77_with_IES	MILORD	internal_eliminated_sequence	103477	103643	.	.	.	ID=MILORD.77.103477.103643;Name=MILORD.77.103477.103643;bounded_by_ta=TRUE;common_boundary=LEFT;end=103643;ies_id=IESPGM.PTET51.1.77.97787;ies_left_dist=0;ies_min_dist=0;ies_right_dist=-54;junction_seq=agtagcttatgttgcTActgttctattcttta;read_names=J00121:27:H3GGKBBXX:5:2113:21054:31224;sequence=TATAGTTCTAGCATTATTGATTTTATAAACGAATATATATATAAATTAAATTTAGAATACTATAATAATTTACATAATTATTACTTTAAAAAAATTCTTTTGTGTTTTATGTATACATATGTTTTCAATTAAAACAACGTATAGTTATATCAGTGCATATACATCTA;start=103477;subtype=PARTIAL_EXTERNAL;support_ref=10;support_variant=1;type=ALTERNATIVE;
scaffold51_77_with_IES	MILORD	internal_eliminated_sequence	103477	103533	.	.	.	ID=MILORD.77.103477.103533;Name=MILORD.77.103477.103533;bounded_by_ta=TRUE;common_boundary=LEFT;end=103533;ies_id=IESPGM.PTET51.1.77.97787;ies_left_dist=0;ies_min_dist=0;ies_right_dist=56;junction_seq=agtagcttatgttgcTActataataatttaca;read_names=J00121:27:H3GGKBBXX:5:2216:25327:27092;sequence=TATAGTTCTAGCATTATTGATTTTATAAACGAATATATATATAAATTAAATTTAGAA;start=103477;subtype=PARTIAL_INTERNAL;support_ref=10;support_variant=1;type=ALTERNATIVE;
scaffold51_77_with_IES	MILORD	internal_eliminated_sequence	103588	103643	.	.	.	ID=MILORD.77.103588.103643;Name=MILORD.77.103588.103643;bounded_by_ta=TRUE;common_boundary=RIGHT;end=103643;ies_id=IESPGM.PTET51.1.77.97813;ies_left_dist=28;ies_min_dist=0;ies_right_dist=0;junction_seq=cttttgtgttttatgTActgttctattcttta;read_names=J00121:27:H3GGKBBXX:5:2124:29894:21324;sequence=TATACATATGTTTTCAATTAAAACAACGTATAGTTATATCAGTGCATATACATCTA;start=103588;subtype=PARTIAL_EXTERNAL;support_ref=2;support_variant=1;type=ALTERNATIVE;
scaffold51_77_with_IES	MILORD	internal_eliminated_sequence	103616	103643	.	.	.	ID=MILORD.77.103616.103643;Name=MILORD.77.103616.103643;bounded_by_ta=TRUE;common_boundary=Both;end=103643;ies_id=IESPGM.PTET51.1.77.97813;ies_left_dist=0;ies_min_dist=0;ies_right_dist=0;junction_seq=tcaattaaaacaacgTActgttctattcttta;read_names=J00121:27:H3GGKBBXX:5:1207:26271:10686,J00121:27:H3GGKBBXX:5:1127:6055:39594,J00121:27:H3GGKBBXX:5:1223:28655:27443,J00121:27:H3GGKBBXX:5:1221:2148:14291,J00121:27:H3GGKBBXX:5:1108:15341:46610,J00121:27:H3GGKBBXX:5:1125:24566:16067,J00121:27:H3GGKBBXX:5:1111:19451:29430;sequence=TATAGTTATATCAGTGCATATACATCTA;start=103616;subtype=IES;support_ref=0;support_variant=7;type=IES;
scaffold51_77_with_IES	MILORD	internal_eliminated_sequence	104250	104355	.	.	.	ID=MILORD.77.104250.104355;Name=MILORD.77.104250.104355;bounded_by_ta=TRUE;common_boundary=RIGHT;end=104355;ies_id=IESPGM.PTET51.1.77.98430;ies_left_dist=11;ies_min_dist=0;ies_right_dist=0;junction_seq=tattgcttagtcagtTAttttgcaaataattg;read_names=J00121:27:H3GGKBBXX:5:1117:20902:5780;sequence=TATCTTGATGTTACAGCAATTAAAATTATCAATTTCTATTAAAATAGCTAAAATTAGATAGATTATTAATTTCACACGAAGTTGTAAAAATAAATTAATTCATTTG;start=104250;subtype=PARTIAL_EXTERNAL;support_ref=6;support_variant=1;type=ALTERNATIVE;
scaffold51_77_with_IES	MILORD	internal_eliminated_sequence	104261	104355	.	.	.	ID=MILORD.77.104261.104355;Name=MILORD.77.104261.104355;bounded_by_ta=TRUE;common_boundary=Both;end=104355;ies_id=IESPGM.PTET51.1.77.98430;ies_left_dist=0;ies_min_dist=0;ies_right_dist=0;junction_seq=cagttatcttgatgtTAttttgcaaataattg;read_names=J00121:27:H3GGKBBXX:5:2103:9607:33826,J00121:27:H3GGKBBXX:5:1210:13098:45854,J00121:27:H3GGKBBXX:5:1113:3721:23065,J00121:27:H3GGKBBXX:5:1221:3701:15856,J00121:27:H3GGKBBXX:5:2125:11221:43972,J00121:27:H3GGKBBXX:5:2206:30452:37343,J00121:27:H3GGKBBXX:5:2201:17716:38310,J00121:27:H3GGKBBXX:5:2204:14671:21465,J00121:27:H3GGKBBXX:5:1119:19796:18458,J00121:27:H3GGKBBXX:5:2214:8501:32859,J00121:27:H3GGKBBXX:5:1127:18670:32754,J00121:27:H3GGKBBXX:5:1207:4178:22872,J00121:27:H3GGKBBXX:5:1205:30015:14115,J00121:27:H3GGKBBXX:5:1127:16863:8172,J00121:27:H3GGKBBXX:5:1225:15940:48315,J00121:27:H3GGKBBXX:5:2222:9303:7169,J00121:27:H3GGKBBXX:5:1107:13058:47893,J00121:27:H3GGKBBXX:5:1217:21714:47313,J00121:27:H3GGKBBXX:5:2212:12225:3793,J00121:27:H3GGKBBXX:5:2208:22394:48315,J00121:27:H3GGKBBXX:5:2114:18040:33070,J00121:27:H3GGKBBXX:5:1220:8288:12269,J00121:27:H3GGKBBXX:5:2102:22272:5481,J00121:27:H3GGKBBXX:5:1115:7994:9438,J00121:27:H3GGKBBXX:5:1106:19664:1631,J00121:27:H3GGKBBXX:5:1117:20456:16682,J00121:27:H3GGKBBXX:5:1215:20943:27690,J00121:27:H3GGKBBXX:5:1217:22090:13042,J00121:27:H3GGKBBXX:5:2106:12449:34565,J00121:27:H3GGKBBXX:5:2221:24951:7169,J00121:27:H3GGKBBXX:5:1117:29843:44236,J00121:27:H3GGKBBXX:5:2213:9526:10651,J00121:27:H3GGKBBXX:5:1218:27681:3213,J00121:27:H3GGKBBXX:5:1228:3569:41546,J00121:27:H3GGKBBXX:5:1208:10541:10124,J00121:27:H3GGKBBXX:5:1211:26971:18230,J00121:27:H3GGKBBXX:5:2212:17401:17263,J00121:27:H3GGKBBXX:5:1120:26301:39576,J00121:27:H3GGKBBXX:5:1127:12439:8453,J00121:27:H3GGKBBXX:5:2101:6238:22432,J00121:27:H3GGKBBXX:5:2212:28686:23452,J00121:27:H3GGKBBXX:5:1124:6959:7398,J00121:27:H3GGKBBXX:5:1122:26200:16401,J00121:27:H3GGKBBXX:5:1123:21389:41932,J00121:27:H3GGKBBXX:5:1205:26118:34618,J00121:27:H3GGKBBXX:5:2102:11150:35374,J00121:27:H3GGKBBXX:5:1114:5528:19021,J00121:27:H3GGKBBXX:5:2224:13362:45115,J00121:27:H3GGKBBXX:5:2206:29792:28534,J00121:27:H3GGKBBXX:5:2126:12459:32402,J00121:27:H3GGKBBXX:5:2113:8775:22924,J00121:27:H3GGKBBXX:5:2118:18659:45783,J00121:27:H3GGKBBXX:5:1206:22262:40280,J00121:27:H3GGKBBXX:5:1207:10196:46627,J00121:27:H3GGKBBXX:5:1205:19593:38433,J00121:27:H3GGKBBXX:5:1117:20212:19707,J00121:27:H3GGKBBXX:5:2225:25712:46293,J00121:27:H3GGKBBXX:5:2218:5446:11530,J00121:27:H3GGKBBXX:5:2201:10581:14027,J00121:27:H3GGKBBXX:5:2215:8724:34407;sequence=TACAGCAATTAAAATTATCAATTTCTATTAAAATAGCTAAAATTAGATAGATTATTAATTTCACACGAAGTTGTAAAAATAAATTAATTCATTTG;start=104261;subtype=IES;support_ref=2;support_variant=60;type=IES;
scaffold51_77_with_IES	MILORD	internal_eliminated_sequence	104270	104355	.	.	.	ID=MILORD.77.104270.104355;Name=MILORD.77.104270.104355;bounded_by_ta=TRUE;common_boundary=RIGHT;end=104355;ies_id=IESPGM.PTET51.1.77.98430;ies_left_dist=-9;ies_min_dist=0;ies_right_dist=0;junction_seq=tgatgttacagcaatTAttttgcaaataattg;read_names=J00121:27:H3GGKBBXX:5:1109:15970:38486;sequence=TAAAATTATCAATTTCTATTAAAATAGCTAAAATTAGATAGATTATTAATTTCACACGAAGTTGTAAAAATAAATTAATTCATTTG;start=104270;subtype=PARTIAL_INTERNAL;support_ref=0;support_variant=1;type=ALTERNATIVE;
scaffold51_77_with_IES	MILORD	internal_eliminated_sequence	106211	106300	.	.	.	ID=MILORD.77.106211.106300;Name=MILORD.77.106211.106300;bounded_by_ta=TRUE;common_boundary=Both;end=106300;ies_id=IESPGM.PTET51.1.77.100285;ies_left_dist=0;ies_min_dist=0;ies_right_dist=0;junction_seq=cgacactctctacacTAatatccaattgtcat;read_names=J00121:27:H3GGKBBXX:5:2213:21237:12691,J00121:27:H3GGKBBXX:5:1211:27803:26072,J00121:27:H3GGKBBXX:5:2225:17472:21571,J00121:27:H3GGKBBXX:5:1227:4980:4462,J00121:27:H3GGKBBXX:5:1219:10277:24859,J00121:27:H3GGKBBXX:5:2206:23054:24454,J00121:27:H3GGKBBXX:5:1223:15300:30890,J00121:27:H3GGKBBXX:5:1216:10470:10458,J00121:27:H3GGKBBXX:5:1112:6603:47260,J00121:27:H3GGKBBXX:5:1208:10480:44939,J00121:27:H3GGKBBXX:5:2217:18010:36499,J00121:27:H3GGKBBXX:5:1112:2605:18247,J00121:27:H3GGKBBXX:5:1114:10947:25773,J00121:27:H3GGKBBXX:5:2208:20801:28217,J00121:27:H3GGKBBXX:5:1114:19015:36235,J00121:27:H3GGKBBXX:5:1119:15716:37273,J00121:27:H3GGKBBXX:5:2201:16122:31857;sequence=TACACTCAAGTGCAAGTGATCTTCACCAATTAGATAACTAAATTAATTATACTGCTAATGGAAATCTCTGAAAATCATAGGAAATACCCA;start=106211;subtype=IES;support_ref=126;support_variant=17;type=IES;
scaffold51_77_with_IES	MILORD	internal_eliminated_sequence	106588	106678	.	.	.	ID=MILORD.77.106588.106678;Name=MILORD.77.106588.106678;bounded_by_ta=TRUE;common_boundary=RIGHT;end=106678;ies_id=IESPGM.PTET51.1.77.100575;ies_left_dist=3;ies_min_dist=0;ies_right_dist=0;junction_seq=tgatactaactctcgTActagttctatcccta;read_names=J00121:27:H3GGKBBXX:5:1111:10683:32103;sequence=TAATACAGTAGATTAATATATTTATAATAATTGATAAACTATTTTAGTATTATAATAACATATATTGAAATTTTAAATGATTCATCCTCTG;start=106588;subtype=PARTIAL_EXTERNAL;support_ref=6;support_variant=1;type=ALTERNATIVE;
scaffold51_77_with_IES	MILORD	internal_eliminated_sequence	106591	106681	.	.	.	ID=MILORD.77.106591.106681;Name=MILORD.77.106591.106681;bounded_by_ta=TRUE;common_boundary=LEFT;end=106681;ies_id=IESPGM.PTET51.1.77.100575;ies_left_dist=0;ies_min_dist=0;ies_right_dist=-3;junction_seq=tactaactctcgtaaTAgttctatccctattt;read_names=J00121:27:H3GGKBBXX:5:2108:18162:10915,J00121:27:H3GGKBBXX:5:1213:22059:10915;sequence=TACAGTAGATTAATATATTTATAATAATTGATAAACTATTTTAGTATTATAATAACATATATTGAAATTTTAAATGATTCATCCTCTGTAC;start=106591;subtype=PARTIAL_EXTERNAL;support_ref=8;support_variant=2;type=ALTERNATIVE;
scaffold51_77_with_IES	MILORD	internal_eliminated_sequence	106591	106678	.	.	.	ID=MILORD.77.106591.106678;Name=MILORD.77.106591.106678;bounded_by_ta=TRUE;common_boundary=Both;end=106678;ies_id=IESPGM.PTET51.1.77.100575;ies_left_dist=0;ies_min_dist=0;ies_right_dist=0;junction_seq=tactaactctcgtaaTActagttctatcccta;read_names=J00121:27:H3GGKBBXX:5:1116:3589:48333,J00121:27:H3GGKBBXX:5:1116:3965:25070,J00121:27:H3GGKBBXX:5:1202:14255:22080,J00121:27:H3GGKBBXX:5:2213:23784:32367,J00121:27:H3GGKBBXX:5:2110:13453:44007,J00121:27:H3GGKBBXX:5:2227:28402:5341,J00121:27:H3GGKBBXX:5:1118:8258:18370,J00121:27:H3GGKBBXX:5:1124:14438:26547,J00121:27:H3GGKBBXX:5:2205:6461:17016,J00121:27:H3GGKBBXX:5:1108:14966:25105,J00121:27:H3GGKBBXX:5:2116:12621:23927,J00121:27:H3GGKBBXX:5:1102:13281:44166,J00121:27:H3GGKBBXX:5:1123:7121:15029,J00121:27:H3GGKBBXX:5:2215:24251:45695,J00121:27:H3GGKBBXX:5:2226:5710:10053,J00121:27:H3GGKBBXX:5:2220:28574:21606,J00121:27:H3GGKBBXX:5:1108:6289:28569,J00121:27:H3GGKBBXX:5:1117:26758:3793,J00121:27:H3GGKBBXX:5:1108:15047:47858,J00121:27:H3GGKBBXX:5:1220:5436:8172,J00121:27:H3GGKBBXX:5:2214:11860:27602,J00121:27:H3GGKBBXX:5:1117:28452:30679,J00121:27:H3GGKBBXX:5:1222:9120:6361,J00121:27:H3GGKBBXX:5:1111:25033:28692,J00121:27:H3GGKBBXX:5:2208:19857:48913,J00121:27:H3GGKBBXX:5:2226:21298:45256,J00121:27:H3GGKBBXX:5:1212:26494:18071,J00121:27:H3GGKBBXX:5:2112:7578:26371,J00121:27:H3GGKBBXX:5:2113:24738:45414,J00121:27:H3GGKBBXX:5:2210:15219:9614,J00121:27:H3GGKBBXX:5:2109:22709:31312,J00121:27:H3GGKBBXX:5:1203:26250:13253,J00121:27:H3GGKBBXX:5:1128:2818:34477,J00121:27:H3GGKBBXX:5:1125:27965:5358,J00121:27:H3GGKBBXX:5:1206:5842:29483,J00121:27:H3GGKBBXX:5:1102:17401:44060,J00121:27:H3GGKBBXX:5:2209:18477:5446,J00121:27:H3GGKBBXX:5:2111:12753:27004,J00121:27:H3GGKBBXX:5:1212:17675:23856,J00121:27:H3GGKBBXX:5:1221:17046:12568,J00121:27:H3GGKBBXX:5:1113:2209:38978,J00121:27:H3GGKBBXX:5:1218:14945:11706,J00121:27:H3GGKBBXX:5:2206:6441:6888,J00121:27:H3GGKBBXX:5:1218:27143:13675,J00121:27:H3GGKBBXX:5:1213:10784:25562,J00121:27:H3GGKBBXX:5:2113:8166:16383,J00121:27:H3GGKBBXX:5:2206:15108:31576,J00121:27:H3GGKBBXX:5:1219:19867:23610,J00121:27:H3GGKBBXX:5:2222:25591:41159,J00121:27:H3GGKBBXX:5:1111:20902:47594,J00121:27:H3GGKBBXX:5:2123:29812:27092,J00121:27:H3GGKBBXX:5:1106:29701:34037,J00121:27:H3GGKBBXX:5:2124:16143:14695,J00121:27:H3GGKBBXX:5:2105:15798:7556;sequence=TACAGTAGATTAATATATTTATAATAATTGATAAACTATTTTAGTATTATAATAACATATATTGAAATTTTAAATGATTCATCCTCTG;start=106591;subtype=IES;support_ref=8;support_variant=54;type=IES;
scaffold51_77_with_IES	MILORD	internal_eliminated_sequence	109185	109244	.	.	.	ID=MILORD.77.109185.109244;Name=MILORD.77.109185.109244;bounded_by_ta=TRUE;common_boundary=RIGHT;end=109244;ies_id=IESPGM.PTET51.1.77.103086;ies_left_dist=5;ies_min_dist=0;ies_right_dist=0;junction_seq=ttttatagtgcatttTAtcttattaaacaaac;read_names=J00121:27:H3GGKBBXX:5:2201:25337:14379,J00121:27:H3GGKBBXX:5:1109:10724:25914,J00121:27:H3GGKBBXX:5:2202:14215:12409;sequence=TATTTTACAGTCAAATTGAATACCTTATTAAACTAATACTTACCTCGACAACATCACCTG;start=109185;subtype=PARTIAL_EXTERNAL;support_ref=4;support_variant=3;type=ALTERNATIVE;
scaffold51_77_with_IES	MILORD	internal_eliminated_sequence	109190	109244	.	.	.	ID=MILORD.77.109190.109244;Name=MILORD.77.109190.109244;bounded_by_ta=TRUE;common_boundary=Both;end=109244;ies_id=IESPGM.PTET51.1.77.103086;ies_left_dist=0;ies_min_dist=0;ies_right_dist=0;junction_seq=tagtgcattttatttTAtcttattaaacaaac;read_names=J00121:27:H3GGKBBXX:5:1201:17797:10493,J00121:27:H3GGKBBXX:5:2114:9191:39049,J00121:27:H3GGKBBXX:5:2125:17066:40737,J00121:27:H3GGKBBXX:5:1115:11201:43972,J00121:27:H3GGKBBXX:5:2221:26382:33352,J00121:27:H3GGKBBXX:5:1102:15676:13781,J00121:27:H3GGKBBXX:5:1205:21937:24982,J00121:27:H3GGKBBXX:5:1118:30381:25685,J00121:27:H3GGKBBXX:5:2215:8775:8260,J00121:27:H3GGKBBXX:5:1110:19390:16454,J00121:27:H3GGKBBXX:5:2119:16295:36130,J00121:27:H3GGKBBXX:5:2103:27509:23452,J00121:27:H3GGKBBXX:5:2110:20019:48069,J00121:27:H3GGKBBXX:5:1208:12256:1806,J00121:27:H3GGKBBXX:5:1115:8207:35901,J00121:27:H3GGKBBXX:5:1205:7172:27953,J00121:27:H3GGKBBXX:5:2213:2301:41809,J00121:27:H3GGKBBXX:5:2124:17381:46662,J00121:27:H3GGKBBXX:5:1110:19299:16366,J00121:27:H3GGKBBXX:5:2119:16325:36147,J00121:27:H3GGKBBXX:5:1228:30949:23364,J00121:27:H3GGKBBXX:5:2128:9932:23417,J00121:27:H3GGKBBXX:5:2206:25347:31171,J00121:27:H3GGKBBXX:5:2202:17797:43515,J00121:27:H3GGKBBXX:5:1120:10896:47735,J00121:27:H3GGKBBXX:5:2223:11992:38486,J00121:27:H3GGKBBXX:5:2202:19350:21061,J00121:27:H3GGKBBXX:5:1115:13332:18722,J00121:27:H3GGKBBXX:5:2210:18588:35673,J00121:27:H3GGKBBXX:5:2113:29386:29835,J00121:27:H3GGKBBXX:5:1104:23328:38715,J00121:27:H3GGKBBXX:5:2117:9577:40033,J00121:27:H3GGKBBXX:5:2218:7669:35391,J00121:27:H3GGKBBXX:5:1216:12297:6695,J00121:27:H3GGKBBXX:5:1209:14905:42372,J00121:27:H3GGKBBXX:5:2112:3315:43286,J00121:27:H3GGKBBXX:5:2212:15128:23030,J00121:27:H3GGKBBXX:5:2212:25499:22432,J00121:27:H3GGKBBXX:5:1214:11454:4884,J00121:27:H3GGKBBXX:5:1214:9973:15434,J00121:27:H3GGKBBXX:5:1221:28940:31875,J00121:27:H3GGKBBXX:5:1104:23632:38785,J00121:27:H3GGKBBXX:5:2115:26291:34248,J00121:27:H3GGKBBXX:5:2221:10125:41792,J00121:27:H3GGKBBXX:5:1118:17300:35936,J00121:27:H3GGKBBXX:5:1106:25814:29343,J00121:27:H3GGKBBXX:5:1115:7882:43075,J00121:27:H3GGKBBXX:5:2211:26920:13464,J00121:27:H3GGKBBXX:5:2211:30157:28287;sequence=TACAGTCAAATTGAATACCTTATTAAACTAATACTTACCTCGACAACATCACCTG;start=109190;subtype=IES;support_ref=2;support_variant=49;type=IES;
scaffold51_77_with_IES	MILORD	internal_eliminated_sequence	109750	109934	.	.	.	ID=MILORD.77.109750.109934;Name=MILORD.77.109750.109934;bounded_by_ta=TRUE;common_boundary=RIGHT;end=109934;ies_id=IESPGM.PTET51.1.77.103677;ies_left_dist=86;ies_min_dist=0;ies_right_dist=0;junction_seq=atttataatggaaacTAttattcagaacttca;read_names=J00121:27:H3GGKBBXX:5:1121:29518:25351;sequence=TATAGAGTAATTCAAATTATTATTTCAATTTCAAATTATTTCTATAAGAATTAAATTACAATATTTTATATTTCCTAACTTTATACTACAGATTTACTAAACTACATTCTGTGATTAGTGTTCATCCTATTCACACCTTCAATAAAGAAATAAACAACCACAAGAAACTGTCAATTTATCTACTG;start=109750;subtype=PARTIAL_EXTERNAL;support_ref=82;support_variant=1;type=ALTERNATIVE;
scaffold51_77_with_IES	MILORD	internal_eliminated_sequence	109833	109934	.	.	.	ID=MILORD.77.109833.109934;Name=MILORD.77.109833.109934;bounded_by_ta=TRUE;common_boundary=RIGHT;end=109934;ies_id=IESPGM.PTET51.1.77.103677;ies_left_dist=3;ies_min_dist=0;ies_right_dist=0;junction_seq=tatttcctaactttaTAttattcagaacttca;read_names=J00121:27:H3GGKBBXX:5:2215:25378:27883,J00121:27:H3GGKBBXX:5:2228:18629:4303,J00121:27:H3GGKBBXX:5:2228:18741:4708;sequence=TACTACAGATTTACTAAACTACATTCTGTGATTAGTGTTCATCCTATTCACACCTTCAATAAAGAAATAAACAACCACAAGAAACTGTCAATTTATCTACTG;start=109833;subtype=PARTIAL_EXTERNAL;support_ref=6;support_variant=3;type=ALTERNATIVE;
scaffold51_77_with_IES	MILORD	internal_eliminated_sequence	109836	109934	.	.	.	ID=MILORD.77.109836.109934;Name=MILORD.77.109836.109934;bounded_by_ta=TRUE;common_boundary=Both;end=109934;ies_id=IESPGM.PTET51.1.77.103677;ies_left_dist=0;ies_min_dist=0;ies_right_dist=0;junction_seq=ttcctaactttatacTAttattcagaacttca;read_names=J00121:27:H3GGKBBXX:5:1116:10795:5710,J00121:27:H3GGKBBXX:5:2126:18507:44992,J00121:27:H3GGKBBXX:5:1103:5233:10141,J00121:27:H3GGKBBXX:5:1112:26585:34231,J00121:27:H3GGKBBXX:5:2219:16234:44922,J00121:27:H3GGKBBXX:5:2224:13687:29430,J00121:27:H3GGKBBXX:5:1124:20862:23610,J00121:27:H3GGKBBXX:5:2207:21430:45766,J00121:27:H3GGKBBXX:5:2120:22820:31681,J00121:27:H3GGKBBXX:5:1224:19400:24911,J00121:27:H3GGKBBXX:5:1223:29721:7943,J00121:27:H3GGKBBXX:5:1106:26859:11038,J00121:27:H3GGKBBXX:5:2126:18720:45396,J00121:27:H3GGKBBXX:5:1119:8004:11812,J00121:27:H3GGKBBXX:5:2219:28777:15416,J00121:27:H3GGKBBXX:5:2117:30117:24982,J00121:27:H3GGKBBXX:5:1118:18325:15346,J00121:27:H3GGKBBXX:5:2107:22678:8822,J00121:27:H3GGKBBXX:5:2120:22019:31945,J00121:27:H3GGKBBXX:5:2220:9232:33633,J00121:27:H3GGKBBXX:5:2108:29691:25017,J00121:27:H3GGKBBXX:5:2103:9983:46293,J00121:27:H3GGKBBXX:5:2201:24038:25738,J00121:27:H3GGKBBXX:5:1104:28239:37343,J00121:27:H3GGKBBXX:5:1213:27610:32912,J00121:27:H3GGKBBXX:5:1201:10145:23012,J00121:27:H3GGKBBXX:5:2228:12824:29835,J00121:27:H3GGKBBXX:5:1219:27509:23135,J00121:27:H3GGKBBXX:5:1201:14306:24876,J00121:27:H3GGKBBXX:5:1208:4117:7785,J00121:27:H3GGKBBXX:5:1117:15909:28815,J00121:27:H3GGKBBXX:5:1114:21673:29518,J00121:27:H3GGKBBXX:5:2101:20608:17227,J00121:27:H3GGKBBXX:5:1106:9090:38205,J00121:27:H3GGKBBXX:5:2223:31588:25246,J00121:27:H3GGKBBXX:5:2110:11038:39471,J00121:27:H3GGKBBXX:5:1122:5233:44183,J00121:27:H3GGKBBXX:5:2111:24931:38679,J00121:27:H3GGKBBXX:5:1220:6624:16629,J00121:27:H3GGKBBXX:5:2221:20090:44078,J00121:27:H3GGKBBXX:5:1219:22150:45748;sequence=TACAGATTTACTAAACTACATTCTGTGATTAGTGTTCATCCTATTCACACCTTCAATAAAGAAATAAACAACCACAAGAAACTGTCAATTTATCTACTG;start=109836;subtype=IES;support_ref=4;support_variant=41;type=IES;
scaffold51_77_with_IES	MILORD	internal_eliminated_sequence	112514	112594	.	.	.	ID=MILORD.77.112514.112594;Name=MILORD.77.112514.112594;bounded_by_ta=TRUE;common_boundary=RIGHT;end=112594;ies_id=IESPGM.PTET51.1.77.106299;ies_left_dist=43;ies_min_dist=0;ies_right_dist=0;junction_seq=acagtctaaatccgtTAgatctaaaaaacata;read_names=J00121:27:H3GGKBBXX:5:2219:4523:38205;sequence=TATCGATAAAGAGTGGTTTGAATAGAAAACTAAATAATTATAGTACAGTATTAACTTATAATACAGAATCCTAATCAACTA;start=112514;subtype=PARTIAL_EXTERNAL;support_ref=37;support_variant=1;type=ALTERNATIVE;
scaffold51_77_with_IES	MILORD	internal_eliminated_sequence	112552	112594	.	.	.	ID=MILORD.77.112552.112594;Name=MILORD.77.112552.112594;bounded_by_ta=TRUE;common_boundary=RIGHT;end=112594;ies_id=IESPGM.PTET51.1.77.106299;ies_left_dist=5;ies_min_dist=0;ies_right_dist=0;junction_seq=agaaaactaaataatTAgatctaaaaaacata;read_names=J00121:27:H3GGKBBXX:5:1203:12591:35514,J00121:27:H3GGKBBXX:5:2118:22759:22116;sequence=TATAGTACAGTATTAACTTATAATACAGAATCCTAATCAACTA;start=112552;subtype=PARTIAL_EXTERNAL;support_ref=13;support_variant=2;type=ALTERNATIVE;
scaffold51_77_with_IES	MILORD	internal_eliminated_sequence	112557	112584	.	.	.	ID=MILORD.77.112557.112584;Name=MILORD.77.112557.112584;bounded_by_ta=TRUE;common_boundary=LEFT;end=112584;ies_id=IESPGM.PTET51.1.77.106299;ies_left_dist=0;ies_min_dist=0;ies_right_dist=10;junction_seq=actaaataattatagTAatcaactatagatct;read_names=J00121:27:H3GGKBBXX:5:1211:7304:3987,J00121:27:H3GGKBBXX:5:1205:9902:31277;sequence=TACAGTATTAACTTATAATACAGAATCC;start=112557;subtype=PARTIAL_INTERNAL;support_ref=10;support_variant=2;type=ALTERNATIVE;
scaffold51_77_with_IES	MILORD	internal_eliminated_sequence	112557	112594	.	.	.	ID=MILORD.77.112557.112594;Name=MILORD.77.112557.112594;bounded_by_ta=TRUE;common_boundary=Both;end=112594;ies_id=IESPGM.PTET51.1.77.106299;ies_left_dist=0;ies_min_dist=0;ies_right_dist=0;junction_seq=actaaataattatagTAgatctaaaaaacata;read_names=J00121:27:H3GGKBBXX:5:1213:19004:15434,J00121:27:H3GGKBBXX:5:1204:13190:11055,J00121:27:H3GGKBBXX:5:2212:11312:40543,J00121:27:H3GGKBBXX:5:1107:17076:31998,J00121:27:H3GGKBBXX:5:1205:16762:9614,J00121:27:H3GGKBBXX:5:2115:24079:45115,J00121:27:H3GGKBBXX:5:1118:19116:29167,J00121:27:H3GGKBBXX:5:2209:17249:24384,J00121:27:H3GGKBBXX:5:1227:12743:7293,J00121:27:H3GGKBBXX:5:1226:1966:30784,J00121:27:H3GGKBBXX:5:1218:6624:28094,J00121:27:H3GGKBBXX:5:1109:22841:20287,J00121:27:H3GGKBBXX:5:2214:4980:9420,J00121:27:H3GGKBBXX:5:1117:24840:13763,J00121:27:H3GGKBBXX:5:2122:6238:35479,J00121:27:H3GGKBBXX:5:1220:11231:35690,J00121:27:H3GGKBBXX:5:2114:9638:38064,J00121:27:H3GGKBBXX:5:1208:23622:20762,J00121:27:H3GGKBBXX:5:2101:17624:1859,J00121:27:H3GGKBBXX:5:2226:28381:5095,J00121:27:H3GGKBBXX:5:2222:31193:4549,J00121:27:H3GGKBBXX:5:1102:28584:5235,J00121:27:H3GGKBBXX:5:2210:21136:27250,J00121:27:H3GGKBBXX:5:1115:23084:35092,J00121:27:H3GGKBBXX:5:2103:26159:7855,J00121:27:H3GGKBBXX:5:2106:5771:33404,J00121:27:H3GGKBBXX:5:2122:9080:40332,J00121:27:H3GGKBBXX:5:2208:25926:10686,J00121:27:H3GGKBBXX:5:2227:26890:8312,J00121:27:H3GGKBBXX:5:1119:17574:41088;sequence=TACAGTATTAACTTATAATACAGAATCCTAATCAACTA;start=112557;subtype=IES;support_ref=15;support_variant=30;type=IES;
scaffold51_77_with_IES	MILORD	internal_eliminated_sequence	112838	112866	.	.	.	ID=MILORD.77.112838.112866;Name=MILORD.77.112838.112866;bounded_by_ta=TRUE;common_boundary=Both;end=112866;ies_id=IESPGM.PTET51.1.77.106542;ies_left_dist=0;ies_min_dist=0;ies_right_dist=0;junction_seq=ccttaaaaatggggtTAatatggagtcattaa;read_names=J00121:27:H3GGKBBXX:5:1114:23155:6554,J00121:27:H3GGKBBXX:5:1117:29731:17983,J00121:27:H3GGKBBXX:5:2212:14438:24683,J00121:27:H3GGKBBXX:5:2109:9557:38275,J00121:27:H3GGKBBXX:5:2106:22516:41352,J00121:27:H3GGKBBXX:5:2119:12357:3776,J00121:27:H3GGKBBXX:5:2213:13321:47577,J00121:27:H3GGKBBXX:5:1114:4401:27479,J00121:27:H3GGKBBXX:5:2116:17005:9016,J00121:27:H3GGKBBXX:5:1110:17401:6818,J00121:27:H3GGKBBXX:5:1209:16001:13640,J00121:27:H3GGKBBXX:5:1202:25002:21184,J00121:27:H3GGKBBXX:5:1209:15737:13605,J00121:27:H3GGKBBXX:5:2104:11901:19970,J00121:27:H3GGKBBXX:5:1121:6492:9367,J00121:27:H3GGKBBXX:5:2212:14407:24700,J00121:27:H3GGKBBXX:5:2224:16711:43568,J00121:27:H3GGKBBXX:5:2225:26514:22186,J00121:27:H3GGKBBXX:5:2214:23257:27760,J00121:27:H3GGKBBXX:5:1202:17269:18405,J00121:27:H3GGKBBXX:5:2123:19461:23118,J00121:27:H3GGKBBXX:5:1113:26768:40350;sequence=TAGAGTTACAAATAATGATATTTTACTTA;start=112838;subtype=IES;support_ref=135;support_variant=22;type=IES;
scaffold51_77_with_IES	MILORD	internal_eliminated_sequence	114503	114531	.	.	.	ID=MILORD.77.114503.114531;Name=MILORD.77.114503.114531;bounded_by_ta=TRUE;common_boundary=None;end=114531;ies_id=IESPGM.PTET51.1.77.109444;ies_left_dist=1266;ies_min_dist=1263;ies_right_dist=1263;junction_seq=aatctaaaaaataatTAgcaggcaatcttgtg;read_names=J00121:27:H3GGKBBXX:5:1118:20649:27461;sequence=TATACCTTTCACAAAAGGAATGTACACAT;start=114503;subtype=MAC;support_ref=128;support_variant=1;type=CRYPTIC;
scaffold51_77_with_IES	MILORD	internal_eliminated_sequence	115769	115794	.	.	.	ID=MILORD.77.115769.115794;Name=MILORD.77.115769.115794;bounded_by_ta=TRUE;common_boundary=Both;end=115794;ies_id=IESPGM.PTET51.1.77.109444;ies_left_dist=0;ies_min_dist=0;ies_right_dist=0;junction_seq=aaaactaaattaaaaTAacagcatagagtaaa;read_names=J00121:27:H3GGKBBXX:5:1107:28960:26142,J00121:27:H3GGKBBXX:5:1214:28381:40754,J00121:27:H3GGKBBXX:5:2205:25621:48421,J00121:27:H3GGKBBXX:5:1122:14641:7416,J00121:27:H3GGKBBXX:5:2227:27255:14607,J00121:27:H3GGKBBXX:5:1215:21237:23944,J00121:27:H3GGKBBXX:5:1127:25692:35708,J00121:27:H3GGKBBXX:5:2112:11434:42970,J00121:27:H3GGKBBXX:5:2206:20425:6607,J00121:27:H3GGKBBXX:5:1127:30685:27760,J00121:27:H3GGKBBXX:5:1115:28097:7416,J00121:27:H3GGKBBXX:5:2120:25083:21641,J00121:27:H3GGKBBXX:5:2209:12276:34266,J00121:27:H3GGKBBXX:5:2206:22374:46627,J00121:27:H3GGKBBXX:5:1219:10673:26283,J00121:27:H3GGKBBXX:5:1113:17807:28129,J00121:27:H3GGKBBXX:5:1228:23947:20234,J00121:27:H3GGKBBXX:5:1205:26626:1595,J00121:27:H3GGKBBXX:5:2206:3884:26758,J00121:27:H3GGKBBXX:5:1111:20963:21149,J00121:27:H3GGKBBXX:5:1103:17239:24366,J00121:27:H3GGKBBXX:5:2219:24880:15944,J00121:27:H3GGKBBXX:5:2121:24241:33123,J00121:27:H3GGKBBXX:5:1220:3671:45731,J00121:27:H3GGKBBXX:5:1206:8724:47489,J00121:27:H3GGKBBXX:5:2207:25794:43831,J00121:27:H3GGKBBXX:5:2224:13250:32508,J00121:27:H3GGKBBXX:5:1210:27630:17966,J00121:27:H3GGKBBXX:5:1212:20791:3055,J00121:27:H3GGKBBXX:5:1224:14204:33527,J00121:27:H3GGKBBXX:5:2225:10561:8400,J00121:27:H3GGKBBXX:5:1223:12987:24665,J00121:27:H3GGKBBXX:5:2224:22912:24736,J00121:27:H3GGKBBXX:5:2213:27235:16612,J00121:27:H3GGKBBXX:5:2202:28970:33334,J00121:27:H3GGKBBXX:5:1217:26240:28920,J00121:27:H3GGKBBXX:5:1124:18771:34336,J00121:27:H3GGKBBXX:5:1203:21988:13816,J00121:27:H3GGKBBXX:5:2123:32431:12919,J00121:27:H3GGKBBXX:5:1217:26007:14977,J00121:27:H3GGKBBXX:5:1215:10307:18652,J00121:27:H3GGKBBXX:5:2103:8684:47630,J00121:27:H3GGKBBXX:5:1214:28006:13693,J00121:27:H3GGKBBXX:5:2122:17929:5552,J00121:27:H3GGKBBXX:5:1209:21440:44623,J00121:27:H3GGKBBXX:5:1221:26484:25615;sequence=TATAGTTATCAATTTTAATTACACTA;start=115769;subtype=IES;support_ref=3;support_variant=46;type=IES;
scaffold51_77_with_IES	MILORD	internal_eliminated_sequence	116871	116899	.	.	.	ID=MILORD.77.116871.116899;Name=MILORD.77.116871.116899;bounded_by_ta=TRUE;common_boundary=None;end=116899;ies_id=IESPGM.PTET51.1.77.110695;ies_left_dist=175;ies_min_dist=175;ies_right_dist=240;junction_seq=tactgcaggaaagacTAttataaaacaaactc;read_names=J00121:27:H3GGKBBXX:5:1108:30350:45221;sequence=TACATTGTATTCTCCATTTACAGAAAATA;start=116871;subtype=MAC;support_ref=100;support_variant=1;type=CRYPTIC;
scaffold51_77_with_IES	MILORD	internal_eliminated_sequence	116878	116922	.	.	.	ID=MILORD.77.116878.116922;Name=MILORD.77.116878.116922;bounded_by_ta=TRUE;common_boundary=None;end=116922;ies_id=IESPGM.PTET51.1.77.110695;ies_left_dist=168;ies_min_dist=168;ies_right_dist=217;junction_seq=ggaaagactacattgTAtgcaaagtttagtga;read_names=J00121:27:H3GGKBBXX:5:1125:5112:20902;sequence=TATTCTCCATTTACAGAAAATATATTATAAAACAAACTCTTACAA;start=116878;subtype=MAC;support_ref=102;support_variant=1;type=CRYPTIC;
scaffold51_77_with_IES	MILORD	internal_eliminated_sequence	117046	117139	.	.	.	ID=MILORD.77.117046.117139;Name=MILORD.77.117046.117139;bounded_by_ta=TRUE;common_boundary=Both;end=117139;ies_id=IESPGM.PTET51.1.77.110695;ies_left_dist=0;ies_min_dist=0;ies_right_dist=0;junction_seq=aaggaggttgtcggaTAtgaaggaacaggagt;read_names=J00121:27:H3GGKBBXX:5:1217:30228:25597,J00121:27:H3GGKBBXX:5:1209:27296:31875,J00121:27:H3GGKBBXX:5:2105:29498:16383,J00121:27:H3GGKBBXX:5:2219:9699:48087,J00121:27:H3GGKBBXX:5:2108:24028:46223,J00121:27:H3GGKBBXX:5:1205:25753:45168,J00121:27:H3GGKBBXX:5:1122:28128:46856,J00121:27:H3GGKBBXX:5:2119:10236:24120,J00121:27:H3GGKBBXX:5:2113:15676:3618,J00121:27:H3GGKBBXX:5:2205:30990:34547,J00121:27:H3GGKBBXX:5:2215:1976:23839,J00121:27:H3GGKBBXX:5:1128:3123:10493,J00121:27:H3GGKBBXX:5:2209:13129:9508,J00121:27:H3GGKBBXX:5:1104:14164:10422,J00121:27:H3GGKBBXX:5:1213:18832:20937,J00121:27:H3GGKBBXX:5:2215:2646:12269,J00121:27:H3GGKBBXX:5:1203:14692:25439,J00121:27:H3GGKBBXX:5:1115:30401:40420;sequence=TACAATTAATCTCTTGTATTCTATTAGATTGTATTGATATCATTTATAATTATAAACGAAATTGAAAAATGAAAGAAGAATTTATTATAGAGTG;start=117046;subtype=IES;support_ref=2;support_variant=18;type=IES;
scaffold51_77_with_IES	MILORD	internal_eliminated_sequence	117046	117132	.	.	.	ID=MILORD.77.117046.117132;Name=MILORD.77.117046.117132;bounded_by_ta=TRUE;common_boundary=LEFT;end=117132;ies_id=IESPGM.PTET51.1.77.110695;ies_left_dist=0;ies_min_dist=0;ies_right_dist=7;junction_seq=aaggaggttgtcggaTAgagtgtatgaaggaa;read_names=J00121:27:H3GGKBBXX:5:1107:6542:4497,J00121:27:H3GGKBBXX:5:1219:21785:23804,J00121:27:H3GGKBBXX:5:2107:21044:27408,J00121:27:H3GGKBBXX:5:2206:22871:44992;sequence=TACAATTAATCTCTTGTATTCTATTAGATTGTATTGATATCATTTATAATTATAAACGAAATTGAAAAATGAAAGAAGAATTTATTA;start=117046;subtype=PARTIAL_INTERNAL;support_ref=2;support_variant=4;type=ALTERNATIVE;
scaffold51_77_with_IES	MILORD	internal_eliminated_sequence	117096	117139	.	.	.	ID=MILORD.77.117096.117139;Name=MILORD.77.117096.117139;bounded_by_ta=TRUE;common_boundary=RIGHT;end=117139;ies_id=IESPGM.PTET51.1.77.110695;ies_left_dist=-50;ies_min_dist=0;ies_right_dist=0;junction_seq=gatatcatttataatTAtgaaggaacaggagt;read_names=J00121:27:H3GGKBBXX:5:2107:13707:26090;sequence=TATAAACGAAATTGAAAAATGAAAGAAGAATTTATTATAGAGTG;start=117096;subtype=PARTIAL_INTERNAL;support_ref=0;support_variant=1;type=ALTERNATIVE;
scaffold51_77_with_IES	MILORD	internal_eliminated_sequence	118046	118120	.	.	.	ID=MILORD.77.118046.118120;Name=MILORD.77.118046.118120;bounded_by_ta=TRUE;common_boundary=Both;end=118120;ies_id=IESPGM.PTET51.1.77.111601;ies_left_dist=0;ies_min_dist=0;ies_right_dist=0;junction_seq=aaaatctattgatgtTAattacaatgtcttcg;read_names=J00121:27:H3GGKBBXX:5:2207:27306:48069,J00121:27:H3GGKBBXX:5:2115:22079:4725,J00121:27:H3GGKBBXX:5:2213:4767:12884,J00121:27:H3GGKBBXX:5:1116:29691:10352,J00121:27:H3GGKBBXX:5:1226:5802:32613,J00121:27:H3GGKBBXX:5:1128:19228:7099,J00121:27:H3GGKBBXX:5:1203:7090:5481,J00121:27:H3GGKBBXX:5:1217:12489:27039,J00121:27:H3GGKBBXX:5:1104:12916:42337,J00121:27:H3GGKBBXX:5:1102:13575:22520,J00121:27:H3GGKBBXX:5:1122:19197:31031,J00121:27:H3GGKBBXX:5:2221:20892:9877,J00121:27:H3GGKBBXX:5:1109:18375:16981,J00121:27:H3GGKBBXX:5:2212:26788:22239,J00121:27:H3GGKBBXX:5:2110:21653:47208,J00121:27:H3GGKBBXX:5:2208:18436:21799,J00121:27:H3GGKBBXX:5:1121:3782:5446,J00121:27:H3GGKBBXX:5:2214:12012:31031,J00121:27:H3GGKBBXX:5:1207:14357:46065,J00121:27:H3GGKBBXX:5:2217:20506:28411,J00121:27:H3GGKBBXX:5:2220:17147:2826,J00121:27:H3GGKBBXX:5:2211:15788:13588,J00121:27:H3GGKBBXX:5:1104:24819:42636,J00121:27:H3GGKBBXX:5:1202:11414:44552,J00121:27:H3GGKBBXX:5:1212:6005:48157,J00121:27:H3GGKBBXX:5:1127:8562:20797,J00121:27:H3GGKBBXX:5:2212:26768:22239,J00121:27:H3GGKBBXX:5:1121:16122:2563;sequence=TATAGTTATAAATTCTGTTTTTAATTTTTGAACTTCAATTTGAGAATCATATTAAAAAGAATGCTCAATCAATAG;start=118046;subtype=IES;support_ref=8;support_variant=28;type=IES;
scaffold51_77_with_IES	MILORD	internal_eliminated_sequence	118046	118117	.	.	.	ID=MILORD.77.118046.118117;Name=MILORD.77.118046.118117;bounded_by_ta=TRUE;common_boundary=LEFT;end=118117;ies_id=IESPGM.PTET51.1.77.111601;ies_left_dist=0;ies_min_dist=0;ies_right_dist=3;junction_seq=aaaatctattgatgtTAgtaattacaatgtct;read_names=J00121:27:H3GGKBBXX:5:1118:19908:31910;sequence=TATAGTTATAAATTCTGTTTTTAATTTTTGAACTTCAATTTGAGAATCATATTAAAAAGAATGCTCAATCAA;start=118046;subtype=PARTIAL_INTERNAL;support_ref=4;support_variant=1;type=ALTERNATIVE;
scaffold51_77_with_IES	MILORD	internal_eliminated_sequence	118982	119021	.	.	.	ID=MILORD.77.118982.119021;Name=MILORD.77.118982.119021;bounded_by_ta=TRUE;common_boundary=RIGHT;end=119021;ies_id=IESPGM.PTET51.1.77.112473;ies_left_dist=11;ies_min_dist=0;ies_right_dist=0;junction_seq=ctccaacatattctcTAatcaaagacccaaaa;read_names=J00121:27:H3GGKBBXX:5:2121:21115:18493;sequence=TAAATCAGTTGTATACTTAAATCAACCTCTTTCTCCTCTG;start=118982;subtype=PARTIAL_EXTERNAL;support_ref=3;support_variant=1;type=ALTERNATIVE;
scaffold51_77_with_IES	MILORD	internal_eliminated_sequence	118993	119021	.	.	.	ID=MILORD.77.118993.119021;Name=MILORD.77.118993.119021;bounded_by_ta=TRUE;common_boundary=Both;end=119021;ies_id=IESPGM.PTET51.1.77.112473;ies_left_dist=0;ies_min_dist=0;ies_right_dist=0;junction_seq=tctctaaatcagttgTAatcaaagacccaaaa;read_names=J00121:27:H3GGKBBXX:5:2113:27641:15909,J00121:27:H3GGKBBXX:5:2102:6177:13886,J00121:27:H3GGKBBXX:5:2115:29488:15029,J00121:27:H3GGKBBXX:5:1106:18913:10422,J00121:27:H3GGKBBXX:5:2211:6685:14414,J00121:27:H3GGKBBXX:5:2111:10419:20498,J00121:27:H3GGKBBXX:5:1125:11809:16717,J00121:27:H3GGKBBXX:5:2202:28097:17860,J00121:27:H3GGKBBXX:5:1213:4574:43462,J00121:27:H3GGKBBXX:5:1228:19350:9491,J00121:27:H3GGKBBXX:5:2124:3823:35831,J00121:27:H3GGKBBXX:5:1225:26047:30274,J00121:27:H3GGKBBXX:5:2222:9252:25791,J00121:27:H3GGKBBXX:5:1103:6776:20867,J00121:27:H3GGKBBXX:5:1223:19644:48263,J00121:27:H3GGKBBXX:5:1110:14174:2281,J00121:27:H3GGKBBXX:5:2210:20364:47014,J00121:27:H3GGKBBXX:5:1108:18822:37624,J00121:27:H3GGKBBXX:5:2108:11383:35040,J00121:27:H3GGKBBXX:5:1214:23551:20252,J00121:27:H3GGKBBXX:5:1222:13555:10211,J00121:27:H3GGKBBXX:5:2108:27285:17157,J00121:27:H3GGKBBXX:5:2202:9810:36851,J00121:27:H3GGKBBXX:5:1108:16711:4743,J00121:27:H3GGKBBXX:5:1225:21460:8893,J00121:27:H3GGKBBXX:5:2206:9161:22502,J00121:27:H3GGKBBXX:5:1127:22364:5499,J00121:27:H3GGKBBXX:5:1109:15727:14396,J00121:27:H3GGKBBXX:5:1220:5781:48685,J00121:27:H3GGKBBXX:5:2214:3559:28129;sequence=TATACTTAAATCAACCTCTTTCTCCTCTG;start=118993;subtype=IES;support_ref=3;support_variant=30;type=IES;
scaffold51_77_with_IES	MILORD	internal_eliminated_sequence	123279	123306	.	.	.	ID=MILORD.77.123279.123306;Name=MILORD.77.123279.123306;bounded_by_ta=TRUE;common_boundary=None;end=123306;ies_id=IESPGM.PTET51.1.77.116739;ies_left_dist=9;ies_min_dist=9;ies_right_dist=9;junction_seq=atctaactaatttgtTAatcattataccttaa;read_names=J00121:27:H3GGKBBXX:5:1204:20953:28340;sequence=TATAATATTTATAGTCTCGTATTATGAA;start=123279;subtype=OVERLAPPING;support_ref=7;support_variant=1;type=ALTERNATIVE;
scaffold51_77_with_IES	MILORD	internal_eliminated_sequence	123284	123315	.	.	.	ID=MILORD.77.123284.123315;Name=MILORD.77.123284.123315;bounded_by_ta=TRUE;common_boundary=RIGHT;end=123315;ies_id=IESPGM.PTET51.1.77.116739;ies_left_dist=4;ies_min_dist=0;ies_right_dist=0;junction_seq=actaatttgttataaTAccttaaattaaaatt;read_names=J00121:27:H3GGKBBXX:5:1126:27539:41264,J00121:27:H3GGKBBXX:5:1104:21136:29255,J00121:27:H3GGKBBXX:5:1113:29894:45449,J00121:27:H3GGKBBXX:5:2118:26565:26142;sequence=TATTTATAGTCTCGTATTATGAATAATCATTA;start=123284;subtype=PARTIAL_EXTERNAL;support_ref=9;support_variant=4;type=ALTERNATIVE;
scaffold51_77_with_IES	MILORD	internal_eliminated_sequence	123288	123315	.	.	.	ID=MILORD.77.123288.123315;Name=MILORD.77.123288.123315;bounded_by_ta=TRUE;common_boundary=Both;end=123315;ies_id=IESPGM.PTET51.1.77.116739;ies_left_dist=0;ies_min_dist=0;ies_right_dist=0;junction_seq=atttgttataatattTAccttaaattaaaatt;read_names=J00121:27:H3GGKBBXX:5:1218:12855:43638,J00121:27:H3GGKBBXX:5:2104:14722:9561,J00121:27:H3GGKBBXX:5:1202:11779:43181,J00121:27:H3GGKBBXX:5:2125:15331:44763,J00121:27:H3GGKBBXX:5:1201:29620:42583,J00121:27:H3GGKBBXX:5:2223:24038:34811,J00121:27:H3GGKBBXX:5:1223:5213:28534,J00121:27:H3GGKBBXX:5:1126:26484:13060,J00121:27:H3GGKBBXX:5:2210:17868:11425,J00121:27:H3GGKBBXX:5:1224:9181:34952,J00121:27:H3GGKBBXX:5:1224:8988:35110,J00121:27:H3GGKBBXX:5:1128:23460:9895,J00121:27:H3GGKBBXX:5:2228:19299:37712,J00121:27:H3GGKBBXX:5:2102:31213:47348,J00121:27:H3GGKBBXX:5:2101:18771:11829,J00121:27:H3GGKBBXX:5:1103:20182:30872,J00121:27:H3GGKBBXX:5:1217:17888:26898,J00121:27:H3GGKBBXX:5:2206:23267:20463,J00121:27:H3GGKBBXX:5:2102:24241:6536,J00121:27:H3GGKBBXX:5:1208:19147:18212,J00121:27:H3GGKBBXX:5:2211:24901:23821,J00121:27:H3GGKBBXX:5:1106:17360:10651,J00121:27:H3GGKBBXX:5:1207:26453:42267,J00121:27:H3GGKBBXX:5:2105:26666:3494,J00121:27:H3GGKBBXX:5:2115:23774:47858,J00121:27:H3GGKBBXX:5:1107:2341:46592,J00121:27:H3GGKBBXX:5:1219:24282:36605,J00121:27:H3GGKBBXX:5:1101:19309:42091,J00121:27:H3GGKBBXX:5:2128:10744:43497;sequence=TATAGTCTCGTATTATGAATAATCATTA;start=123288;subtype=IES;support_ref=3;support_variant=29;type=IES;
scaffold51_77_with_IES	MILORD	internal_eliminated_sequence	129441	129530	.	.	.	ID=MILORD.77.129441.129530;Name=MILORD.77.129441.129530;bounded_by_ta=TRUE;common_boundary=RIGHT;end=129530;ies_id=IESPGM.PTET51.1.77.122869;ies_left_dist=5;ies_min_dist=0;ies_right_dist=0;junction_seq=atatgctcacttcacTAactcaagcattattt;read_names=J00121:27:H3GGKBBXX:5:2201:30766:7539;sequence=TATTGTATTATTGAAATAATCTAAATTATTTGAAATTAAATAGAAAATAAACTTGAGTTATATTAAATTTAATTAATTTATTTTGGACAA;start=129441;subtype=PARTIAL_EXTERNAL;support_ref=6;support_variant=1;type=ALTERNATIVE;
scaffold51_77_with_IES	MILORD	internal_eliminated_sequence	129446	129530	.	.	.	ID=MILORD.77.129446.129530;Name=MILORD.77.129446.129530;bounded_by_ta=TRUE;common_boundary=Both;end=129530;ies_id=IESPGM.PTET51.1.77.122869;ies_left_dist=0;ies_min_dist=0;ies_right_dist=0;junction_seq=ctcacttcactattgTAactcaagcattattt;read_names=J00121:27:H3GGKBBXX:5:2222:22384:23434,J00121:27:H3GGKBBXX:5:2223:21237:48175,J00121:27:H3GGKBBXX:5:1217:20222:45045,J00121:27:H3GGKBBXX:5:2201:12926:14748,J00121:27:H3GGKBBXX:5:1127:28260:46944,J00121:27:H3GGKBBXX:5:2126:19228:17614,J00121:27:H3GGKBBXX:5:1222:24840:1314,J00121:27:H3GGKBBXX:5:2120:24089:4198,J00121:27:H3GGKBBXX:5:2126:22972:12532,J00121:27:H3GGKBBXX:5:2216:4432:17825,J00121:27:H3GGKBBXX:5:1226:15148:1050,J00121:27:H3GGKBBXX:5:1228:20831:30415,J00121:27:H3GGKBBXX:5:1107:22171:43814,J00121:27:H3GGKBBXX:5:1227:31629:36921,J00121:27:H3GGKBBXX:5:2120:10916:7398,J00121:27:H3GGKBBXX:5:2208:10967:19337,J00121:27:H3GGKBBXX:5:2209:26453:7275,J00121:27:H3GGKBBXX:5:2119:28452:16049,J00121:27:H3GGKBBXX:5:2124:12154:39858,J00121:27:H3GGKBBXX:5:2104:27965:22801,J00121:27:H3GGKBBXX:5:2228:9394:39576,J00121:27:H3GGKBBXX:5:1214:7375:18318,J00121:27:H3GGKBBXX:5:2113:12855:28868,J00121:27:H3GGKBBXX:5:2104:26078:27619,J00121:27:H3GGKBBXX:5:2228:15280:35637,J00121:27:H3GGKBBXX:5:1205:24779:18159,J00121:27:H3GGKBBXX:5:1116:26463:11442,J00121:27:H3GGKBBXX:5:1213:13332:46258,J00121:27:H3GGKBBXX:5:2112:22790:28815,J00121:27:H3GGKBBXX:5:1224:13413:2299,J00121:27:H3GGKBBXX:5:1107:10135:19443,J00121:27:H3GGKBBXX:5:1204:9729:21377,J00121:27:H3GGKBBXX:5:2213:3813:42565,J00121:27:H3GGKBBXX:5:2118:21440:24472,J00121:27:H3GGKBBXX:5:1202:28747:41598;sequence=TATTATTGAAATAATCTAAATTATTTGAAATTAAATAGAAAATAAACTTGAGTTATATTAAATTTAATTAATTTATTTTGGACAA;start=129446;subtype=IES;support_ref=4;support_variant=35;type=IES;
scaffold51_77_with_IES	MILORD	internal_eliminated_sequence	129449	129530	.	.	.	ID=MILORD.77.129449.129530;Name=MILORD.77.129449.129530;bounded_by_ta=TRUE;common_boundary=RIGHT;end=129530;ies_id=IESPGM.PTET51.1.77.122869;ies_left_dist=-3;ies_min_dist=0;ies_right_dist=0;junction_seq=acttcactattgtatTAactcaagcattattt;read_names=J00121:27:H3GGKBBXX:5:2225:14174:31435,J00121:27:H3GGKBBXX:5:1206:11840:9807,J00121:27:H3GGKBBXX:5:1103:5578:9016;sequence=TATTGAAATAATCTAAATTATTTGAAATTAAATAGAAAATAAACTTGAGTTATATTAAATTTAATTAATTTATTTTGGACAA;start=129449;subtype=PARTIAL_INTERNAL;support_ref=4;support_variant=3;type=ALTERNATIVE;
scaffold51_77_with_IES	MILORD	internal_eliminated_sequence	129457	129530	.	.	.	ID=MILORD.77.129457.129530;Name=MILORD.77.129457.129530;bounded_by_ta=TRUE;common_boundary=RIGHT;end=129530;ies_id=IESPGM.PTET51.1.77.122869;ies_left_dist=-11;ies_min_dist=0;ies_right_dist=0;junction_seq=attgtattattgaaaTAactcaagcattattt;read_names=J00121:27:H3GGKBBXX:5:2113:3833:33457,J00121:27:H3GGKBBXX:5:2221:27651:44482,J00121:27:H3GGKBBXX:5:2204:11089:2457,J00121:27:H3GGKBBXX:5:2207:2016:8471;sequence=TAATCTAAATTATTTGAAATTAAATAGAAAATAAACTTGAGTTATATTAAATTTAATTAATTTATTTTGGACAA;start=129457;subtype=PARTIAL_INTERNAL;support_ref=4;support_variant=4;type=ALTERNATIVE;
scaffold51_77_with_IES	MILORD	internal_eliminated_sequence	129938	130005	.	.	.	ID=MILORD.77.129938.130005;Name=MILORD.77.129938.130005;bounded_by_ta=TRUE;common_boundary=Both;end=130005;ies_id=IESPGM.PTET51.1.77.123276;ies_left_dist=0;ies_min_dist=0;ies_right_dist=0;junction_seq=ttcagcagattaaagTAaattggtaaggatgt;read_names=J00121:27:H3GGKBBXX:5:1119:9019:23733,J00121:27:H3GGKBBXX:5:1125:12023:48280,J00121:27:H3GGKBBXX:5:2201:25855:8770,J00121:27:H3GGKBBXX:5:1114:3325:22801,J00121:27:H3GGKBBXX:5:2209:31852:36183,J00121:27:H3GGKBBXX:5:2217:12591:27074,J00121:27:H3GGKBBXX:5:2111:19512:30556,J00121:27:H3GGKBBXX:5:1125:11728:47489,J00121:27:H3GGKBBXX:5:1225:10784:30169,J00121:27:H3GGKBBXX:5:1210:10754:17456,J00121:27:H3GGKBBXX:5:1127:25124:27092,J00121:27:H3GGKBBXX:5:2107:17097:32244,J00121:27:H3GGKBBXX:5:2101:27062:1543,J00121:27:H3GGKBBXX:5:1205:22029:24542,J00121:27:H3GGKBBXX:5:2116:19197:13482,J00121:27:H3GGKBBXX:5:1106:24789:8435,J00121:27:H3GGKBBXX:5:1110:23571:14414,J00121:27:H3GGKBBXX:5:2207:3975:15803,J00121:27:H3GGKBBXX:5:1219:25073:6325,J00121:27:H3GGKBBXX:5:1225:9293:4620,J00121:27:H3GGKBBXX:5:1224:22120:8172,J00121:27:H3GGKBBXX:5:1201:8511:16524,J00121:27:H3GGKBBXX:5:2121:3650:44429,J00121:27:H3GGKBBXX:5:2210:17736:33668,J00121:27:H3GGKBBXX:5:2112:11383:44253,J00121:27:H3GGKBBXX:5:1117:13393:37572,J00121:27:H3GGKBBXX:5:1226:31720:29272,J00121:27:H3GGKBBXX:5:2109:14742:28762,J00121:27:H3GGKBBXX:5:1221:23470:26230,J00121:27:H3GGKBBXX:5:1202:27001:40649,J00121:27:H3GGKBBXX:5:2109:23389:27672,J00121:27:H3GGKBBXX:5:2224:13098:16067,J00121:27:H3GGKBBXX:5:1223:20912:47049,J00121:27:H3GGKBBXX:5:1211:26068:13957,J00121:27:H3GGKBBXX:5:2209:3082:42882,J00121:27:H3GGKBBXX:5:2101:27123:32701,J00121:27:H3GGKBBXX:5:1120:14072:42548,J00121:27:H3GGKBBXX:5:2111:17574:34125,J00121:27:H3GGKBBXX:5:2201:30228:6818,J00121:27:H3GGKBBXX:5:1105:22780:44341,J00121:27:H3GGKBBXX:5:1113:11637:42689,J00121:27:H3GGKBBXX:5:2107:23125:10370,J00121:27:H3GGKBBXX:5:2208:29406:27443,J00121:27:H3GGKBBXX:5:2217:11332:22010,J00121:27:H3GGKBBXX:5:1113:30645:33844,J00121:27:H3GGKBBXX:5:1201:30990:11935,J00121:27:H3GGKBBXX:5:2213:22049:15188,J00121:27:H3GGKBBXX:5:2227:15970:21641,J00121:27:H3GGKBBXX:5:1126:19928:2299,J00121:27:H3GGKBBXX:5:1208:6999:6589,J00121:27:H3GGKBBXX:5:2221:19248:46100,J00121:27:H3GGKBBXX:5:1116:24931:41317,J00121:27:H3GGKBBXX:5:2228:9557:7820,J00121:27:H3GGKBBXX:5:2206:29589:19460;sequence=TATACTCAATTGTGATCCTACAATTTAATTAAATTAAGGGAAATTATAGGATTTAAAGGTTTTGCCTA;start=129938;subtype=IES;support_ref=2;support_variant=54;type=IES;
scaffold51_77_with_IES	MILORD	internal_eliminated_sequence	130751	130847	.	.	.	ID=MILORD.77.130751.130847;Name=MILORD.77.130751.130847;bounded_by_ta=TRUE;common_boundary=LEFT;end=130847;ies_id=IESPGM.PTET51.1.77.124021;ies_left_dist=0;ies_min_dist=0;ies_right_dist=-11;junction_seq=gcatttttcttctagTAattgctgtgccttat;read_names=J00121:27:H3GGKBBXX:5:2211:23723:27901,J00121:27:H3GGKBBXX:5:2228:29254:36956;sequence=TACAGTAAGAATACTCATATATTTAAATGATTAGTTAATTCTACATTAAATATAGAAATTCAAAATATAGTCCAATTGAGCAACTGTAATTAGATCA;start=130751;subtype=PARTIAL_EXTERNAL;support_ref=0;support_variant=2;type=ALTERNATIVE;
scaffold51_77_with_IES	MILORD	internal_eliminated_sequence	130751	130836	.	.	.	ID=MILORD.77.130751.130836;Name=MILORD.77.130751.130836;bounded_by_ta=TRUE;common_boundary=Both;end=130836;ies_id=IESPGM.PTET51.1.77.124021;ies_left_dist=0;ies_min_dist=0;ies_right_dist=0;junction_seq=gcatttttcttctagTAattagatcataattg;read_names=J00121:27:H3GGKBBXX:5:1101:29924:9139,J00121:27:H3GGKBBXX:5:1110:12865:20726,J00121:27:H3GGKBBXX:5:2104:30624:15311,J00121:27:H3GGKBBXX:5:2228:29376:20006,J00121:27:H3GGKBBXX:5:1220:20780:21219,J00121:27:H3GGKBBXX:5:2106:16610:20217,J00121:27:H3GGKBBXX:5:2108:27752:18845,J00121:27:H3GGKBBXX:5:2220:15158:11302,J00121:27:H3GGKBBXX:5:1219:19248:30732,J00121:27:H3GGKBBXX:5:2220:18649:19074,J00121:27:H3GGKBBXX:5:2101:15980:28973,J00121:27:H3GGKBBXX:5:1215:27691:37343,J00121:27:H3GGKBBXX:5:1103:16681:33246,J00121:27:H3GGKBBXX:5:2106:7344:39963,J00121:27:H3GGKBBXX:5:1217:18649:2721,J00121:27:H3GGKBBXX:5:2121:18528:28358,J00121:27:H3GGKBBXX:5:2102:20973:29782,J00121:27:H3GGKBBXX:5:1111:22313:18599,J00121:27:H3GGKBBXX:5:1121:2270:42952,J00121:27:H3GGKBBXX:5:2226:27691:31083,J00121:27:H3GGKBBXX:5:1205:24150:42882,J00121:27:H3GGKBBXX:5:1104:6258:47542,J00121:27:H3GGKBBXX:5:2102:6959:3389,J00121:27:H3GGKBBXX:5:2116:11992:2017,J00121:27:H3GGKBBXX:5:2201:14823:35268,J00121:27:H3GGKBBXX:5:1105:12124:9561,J00121:27:H3GGKBBXX:5:1209:13829:48421,J00121:27:H3GGKBBXX:5:2124:25134:32912,J00121:27:H3GGKBBXX:5:2223:25712:31558,J00121:27:H3GGKBBXX:5:1202:19035:4971,J00121:27:H3GGKBBXX:5:1101:22841:40438,J00121:27:H3GGKBBXX:5:1104:30310:22467,J00121:27:H3GGKBBXX:5:2109:13047:20129,J00121:27:H3GGKBBXX:5:1214:19877:34670,J00121:27:H3GGKBBXX:5:1101:12134:31628,J00121:27:H3GGKBBXX:5:2116:12114:1490,J00121:27:H3GGKBBXX:5:2119:28371:45906,J00121:27:H3GGKBBXX:5:1219:12144:19443,J00121:27:H3GGKBBXX:5:1118:15635:5939,J00121:27:H3GGKBBXX:5:1212:13941:11020;sequence=TACAGTAAGAATACTCATATATTTAAATGATTAGTTAATTCTACATTAAATATAGAAATTCAAAATATAGTCCAATTGAGCAACTG;start=130751;subtype=IES;support_ref=0;support_variant=40;type=IES;
scaffold51_77_with_IES	MILORD	internal_eliminated_sequence	130762	130836	.	.	.	ID=MILORD.77.130762.130836;Name=MILORD.77.130762.130836;bounded_by_ta=TRUE;common_boundary=RIGHT;end=130836;ies_id=IESPGM.PTET51.1.77.124021;ies_left_dist=-11;ies_min_dist=0;ies_right_dist=0;junction_seq=ctagtacagtaagaaTAattagatcataattg;read_names=J00121:27:H3GGKBBXX:5:1215:14336:18810,J00121:27:H3GGKBBXX:5:1102:19268:20744;sequence=TACTCATATATTTAAATGATTAGTTAATTCTACATTAAATATAGAAATTCAAAATATAGTCCAATTGAGCAACTG;start=130762;subtype=PARTIAL_INTERNAL;support_ref=0;support_variant=2;type=ALTERNATIVE;
scaffold51_77_with_IES	MILORD	internal_eliminated_sequence	131629	131779	.	.	.	ID=MILORD.77.131629.131779;Name=MILORD.77.131629.131779;bounded_by_ta=TRUE;common_boundary=Both;end=131779;ies_id=IESPGM.PTET51.1.77.124813;ies_left_dist=0;ies_min_dist=0;ies_right_dist=0;junction_seq=tttttttccaaatagTAtaaggacatttagta;read_names=J00121:27:H3GGKBBXX:5:1114:3620:11917,J00121:27:H3GGKBBXX:5:1122:23267:31892,J00121:27:H3GGKBBXX:5:2202:4411:28938,J00121:27:H3GGKBBXX:5:2219:21460:38996,J00121:27:H3GGKBBXX:5:1127:23906:39365,J00121:27:H3GGKBBXX:5:1202:29092:3688,J00121:27:H3GGKBBXX:5:1112:29477:3512,J00121:27:H3GGKBBXX:5:2219:16782:44746,J00121:27:H3GGKBBXX:5:2124:20831:23909,J00121:27:H3GGKBBXX:5:1108:13961:24841,J00121:27:H3GGKBBXX:5:1211:19898:2527,J00121:27:H3GGKBBXX:5:2203:24170:21887,J00121:27:H3GGKBBXX:5:1117:14397:26969,J00121:27:H3GGKBBXX:5:2221:3234:24507,J00121:27:H3GGKBBXX:5:1202:13900:34512,J00121:27:H3GGKBBXX:5:1103:8775:48913,J00121:27:H3GGKBBXX:5:2107:9374:13025,J00121:27:H3GGKBBXX:5:2102:13869:24331,J00121:27:H3GGKBBXX:5:2126:13961:14959,J00121:27:H3GGKBBXX:5:1120:31558:42917,J00121:27:H3GGKBBXX:5:2125:23774:45924,J00121:27:H3GGKBBXX:5:1202:22638:45396,J00121:27:H3GGKBBXX:5:1112:27844:11513,J00121:27:H3GGKBBXX:5:2109:4898:18951,J00121:27:H3GGKBBXX:5:2221:27407:37835,J00121:27:H3GGKBBXX:5:2105:11454:7275,J00121:27:H3GGKBBXX:5:1102:14377:29923,J00121:27:H3GGKBBXX:5:2120:7050:23804,J00121:27:H3GGKBBXX:5:2216:12672:23487,J00121:27:H3GGKBBXX:5:1202:6522:13253,J00121:27:H3GGKBBXX:5:1103:7507:19144,J00121:27:H3GGKBBXX:5:1221:5335:11899;sequence=TACGGTTAGTTTTATTTTATTTTTTTTGGTTCTCAAATATGATATTGATTAAACTTAGAAGAAAAATATACATAAATTTTCAAAATTAATTATTTATTTCAGAGAAGAAGTAAAATGAAAATGAATCCAGAAAAAACATTATGATTAACTA;start=131629;subtype=IES;support_ref=0;support_variant=32;type=IES;
scaffold51_77_with_IES	MILORD	internal_eliminated_sequence	134139	134215	.	.	.	ID=MILORD.77.134139.134215;Name=MILORD.77.134139.134215;bounded_by_ta=TRUE;common_boundary=Both;end=134215;ies_id=IESPGM.PTET51.1.77.127172;ies_left_dist=0;ies_min_dist=0;ies_right_dist=0;junction_seq=ttttataaagcaactTAtcttcctcaggtaac;read_names=J00121:27:H3GGKBBXX:5:1102:22293:21588,J00121:27:H3GGKBBXX:5:1106:29264:45449,J00121:27:H3GGKBBXX:5:1114:26443:33316,J00121:27:H3GGKBBXX:5:1122:30127:18740,J00121:27:H3GGKBBXX:5:1211:20060:2949,J00121:27:H3GGKBBXX:5:2225:28686:7662,J00121:27:H3GGKBBXX:5:1109:15026:20850,J00121:27:H3GGKBBXX:5:1210:13291:40877,J00121:27:H3GGKBBXX:5:2202:25205:25509,J00121:27:H3GGKBBXX:5:2216:18152:17403,J00121:27:H3GGKBBXX:5:1111:2361:39242,J00121:27:H3GGKBBXX:5:2225:28270:8101,J00121:27:H3GGKBBXX:5:2119:15361:45027,J00121:27:H3GGKBBXX:5:1122:24535:43691,J00121:27:H3GGKBBXX:5:1221:21298:46346,J00121:27:H3GGKBBXX:5:2105:29163:11126;sequence=TACACTCAAAATGATAAGCATCTCATTCTACATAGATATAATTTGATAGATATTCAAAAATACACAAGAATTCTCCT;start=134139;subtype=IES;support_ref=110;support_variant=16;type=IES;
scaffold51_77_with_IES	MILORD	internal_eliminated_sequence	135722	135774	.	.	.	ID=MILORD.77.135722.135774;Name=MILORD.77.135722.135774;bounded_by_ta=TRUE;common_boundary=RIGHT;end=135774;ies_id=IESPGM.PTET51.1.77.128687;ies_left_dist=9;ies_min_dist=0;ies_right_dist=0;junction_seq=atagtaagtattagcTAatcagaaactaagat;read_names=J00121:27:H3GGKBBXX:5:2109:26808:28147,J00121:27:H3GGKBBXX:5:1214:6989:37484;sequence=TAAAGCTTGTATACTTGATAAAAAACACTATATGTAGAATCTGTTATTAAGTG;start=135722;subtype=PARTIAL_EXTERNAL;support_ref=24;support_variant=2;type=ALTERNATIVE;
scaffold51_77_with_IES	MILORD	internal_eliminated_sequence	135731	135774	.	.	.	ID=MILORD.77.135731.135774;Name=MILORD.77.135731.135774;bounded_by_ta=TRUE;common_boundary=Both;end=135774;ies_id=IESPGM.PTET51.1.77.128687;ies_left_dist=0;ies_min_dist=0;ies_right_dist=0;junction_seq=attagctaaagcttgTAatcagaaactaagat;read_names=J00121:27:H3GGKBBXX:5:2216:5325:48491,J00121:27:H3GGKBBXX:5:1123:28534:23012,J00121:27:H3GGKBBXX:5:1122:16224:45502,J00121:27:H3GGKBBXX:5:2228:6512:4409,J00121:27:H3GGKBBXX:5:1106:17482:11425,J00121:27:H3GGKBBXX:5:1218:10927:31892,J00121:27:H3GGKBBXX:5:2204:31304:5376,J00121:27:H3GGKBBXX:5:1212:30168:10053,J00121:27:H3GGKBBXX:5:1103:4198:37185,J00121:27:H3GGKBBXX:5:2102:28605:34776,J00121:27:H3GGKBBXX:5:1116:4635:26758,J00121:27:H3GGKBBXX:5:1125:21602:2563,J00121:27:H3GGKBBXX:5:1209:9384:33264,J00121:27:H3GGKBBXX:5:1106:5213:40104,J00121:27:H3GGKBBXX:5:1115:12662:11477,J00121:27:H3GGKBBXX:5:1105:18162:7644,J00121:27:H3GGKBBXX:5:2119:20303:20920,J00121:27:H3GGKBBXX:5:1109:28960:41440,J00121:27:H3GGKBBXX:5:2228:9080:30134,J00121:27:H3GGKBBXX:5:1212:2128:42847,J00121:27:H3GGKBBXX:5:2201:31061:29325,J00121:27:H3GGKBBXX:5:2206:25286:26142,J00121:27:H3GGKBBXX:5:2207:24495:17104,J00121:27:H3GGKBBXX:5:1119:24129:24982,J00121:27:H3GGKBBXX:5:1109:12388:28868,J00121:27:H3GGKBBXX:5:1105:22282:21571,J00121:27:H3GGKBBXX:5:1111:27691:6712,J00121:27:H3GGKBBXX:5:1106:19989:10282,J00121:27:H3GGKBBXX:5:2227:7781:33721,J00121:27:H3GGKBBXX:5:1213:13058:23768,J00121:27:H3GGKBBXX:5:1225:10987:44482,J00121:27:H3GGKBBXX:5:2209:12094:45977,J00121:27:H3GGKBBXX:5:2216:8278:4163,J00121:27:H3GGKBBXX:5:1105:12510:47647,J00121:27:H3GGKBBXX:5:2208:25185:16155;sequence=TATACTTGATAAAAAACACTATATGTAGAATCTGTTATTAAGTG;start=135731;subtype=IES;support_ref=51;support_variant=35;type=IES;
scaffold51_77_with_IES	MILORD	internal_eliminated_sequence	135731	135768	.	.	.	ID=MILORD.77.135731.135768;Name=MILORD.77.135731.135768;bounded_by_ta=TRUE;common_boundary=LEFT;end=135768;ies_id=IESPGM.PTET51.1.77.128687;ies_left_dist=0;ies_min_dist=0;ies_right_dist=6;junction_seq=attagctaaagcttgTAagtgtaatcagaaac;read_names=J00121:27:H3GGKBBXX:5:2220:13585:34284,J00121:27:H3GGKBBXX:5:1119:8755:7099,J00121:27:H3GGKBBXX:5:1222:9973:35761,J00121:27:H3GGKBBXX:5:1124:2118:7380,J00121:27:H3GGKBBXX:5:2208:10987:45150,J00121:27:H3GGKBBXX:5:1205:22861:33897,J00121:27:H3GGKBBXX:5:2106:30056:30890;sequence=TATACTTGATAAAAAACACTATATGTAGAATCTGTTAT;start=135731;subtype=PARTIAL_INTERNAL;support_ref=51;support_variant=7;type=ALTERNATIVE;
scaffold51_77_with_IES	MILORD	internal_eliminated_sequence	135731	135765	.	.	.	ID=MILORD.77.135731.135765;Name=MILORD.77.135731.135765;bounded_by_ta=TRUE;common_boundary=LEFT;end=135765;ies_id=IESPGM.PTET51.1.77.128687;ies_left_dist=0;ies_min_dist=0;ies_right_dist=9;junction_seq=attagctaaagcttgTAttaagtgtaatcaga;read_names=J00121:27:H3GGKBBXX:5:2218:30665:25158;sequence=TATACTTGATAAAAAACACTATATGTAGAATCTGT;start=135731;subtype=PARTIAL_INTERNAL;support_ref=17;support_variant=1;type=ALTERNATIVE;
scaffold51_77_with_IES	MILORD	internal_eliminated_sequence	141473	141516	.	.	.	ID=MILORD.77.141473.141516;Name=MILORD.77.141473.141516;bounded_by_ta=TRUE;common_boundary=None;end=141516;ies_id=IESPGM.PTET51.1.77.134383;ies_left_dist=-2;ies_min_dist=2;ies_right_dist=-2;junction_seq=taattacaatatttaTAgattctaataacaaa;read_names=J00121:27:H3GGKBBXX:5:2205:11069:37273,J00121:27:H3GGKBBXX:5:1203:7811:13130,J00121:27:H3GGKBBXX:5:2121:29741:42548,J00121:27:H3GGKBBXX:5:1212:26890:4514,J00121:27:H3GGKBBXX:5:2101:30239:41616,J00121:27:H3GGKBBXX:5:1206:26737:37906;sequence=TATACATCATTTAGTATAATCACTAACTATATTTGTGACTCCTA;start=141473;subtype=OVERLAPPING;support_ref=2;support_variant=6;type=ALTERNATIVE;
scaffold51_77_with_IES	MILORD	internal_eliminated_sequence	141538	141607	.	.	.	ID=MILORD.77.141538.141607;Name=MILORD.77.141538.141607;bounded_by_ta=TRUE;common_boundary=Both;end=141607;ies_id=IESPGM.PTET51.1.77.134406;ies_left_dist=0;ies_min_dist=0;ies_right_dist=0;junction_seq=ctaataacaaaaagaTAtcaaaaataatttga;read_names=J00121:27:H3GGKBBXX:5:1203:26748:27795,J00121:27:H3GGKBBXX:5:1206:9668:39488,J00121:27:H3GGKBBXX:5:1223:10663:11249,J00121:27:H3GGKBBXX:5:2228:23023:5833,J00121:27:H3GGKBBXX:5:2126:30563:19038;sequence=TATAGGCAAAATGCATGAATTTCTTTGAATTCCAAAGAGGACATGAATGACAAAACAATAAAATCGGCTG;start=141538;subtype=IES;support_ref=0;support_variant=5;type=IES;
scaffold51_77_with_IES	MILORD	internal_eliminated_sequence	141538	141595	.	.	.	ID=MILORD.77.141538.141595;Name=MILORD.77.141538.141595;bounded_by_ta=TRUE;common_boundary=LEFT;end=141595;ies_id=IESPGM.PTET51.1.77.134406;ies_left_dist=0;ies_min_dist=0;ies_right_dist=12;junction_seq=ctaataacaaaaagaTAaaatcggctgtatca;read_names=J00121:27:H3GGKBBXX:5:2214:31690:23417,J00121:27:H3GGKBBXX:5:2214:31741:23083,J00121:27:H3GGKBBXX:5:1209:6867:17755;sequence=TATAGGCAAAATGCATGAATTTCTTTGAATTCCAAAGAGGACATGAATGACAAAACAA;start=141538;subtype=PARTIAL_INTERNAL;support_ref=0;support_variant=3;type=ALTERNATIVE;
scaffold51_77_with_IES	MILORD	internal_eliminated_sequence	142901	142945	.	.	.	ID=MILORD.77.142901.142945;Name=MILORD.77.142901.142945;bounded_by_ta=TRUE;common_boundary=None;end=142945;ies_id=IESPGM.PTET51.1.77.135710;ies_left_dist=11;ies_min_dist=6;ies_right_dist=-6;junction_seq=tgcctaggcattacgTAataaattaacattag;read_names=J00121:27:H3GGKBBXX:5:1111:5893:41634;sequence=TACTTATTTGGTATAAGTGAAAATAATACATATCCACTATAATCT;start=142901;subtype=EXTERNAL;support_ref=6;support_variant=1;type=ALTERNATIVE;
scaffold51_77_with_IES	MILORD	internal_eliminated_sequence	142912	142939	.	.	.	ID=MILORD.77.142912.142939;Name=MILORD.77.142912.142939;bounded_by_ta=TRUE;common_boundary=Both;end=142939;ies_id=IESPGM.PTET51.1.77.135710;ies_left_dist=0;ies_min_dist=0;ies_right_dist=0;junction_seq=tacgtacttatttggTAatcttaataaattaa;read_names=J00121:27:H3GGKBBXX:5:1209:19603:25966,J00121:27:H3GGKBBXX:5:2109:21917:44605,J00121:27:H3GGKBBXX:5:2221:9790:14519,J00121:27:H3GGKBBXX:5:1109:14042:44922,J00121:27:H3GGKBBXX:5:1210:27052:29694,J00121:27:H3GGKBBXX:5:1211:22972:6343,J00121:27:H3GGKBBXX:5:2107:21471:25896,J00121:27:H3GGKBBXX:5:2110:14651:46012,J00121:27:H3GGKBBXX:5:2216:24566:8893,J00121:27:H3GGKBBXX:5:1119:13058:41528,J00121:27:H3GGKBBXX:5:2202:20892:2703,J00121:27:H3GGKBBXX:5:2108:10937:11724,J00121:27:H3GGKBBXX:5:1121:17330:34512,J00121:27:H3GGKBBXX:5:1223:25185:11829,J00121:27:H3GGKBBXX:5:1105:19898:16594,J00121:27:H3GGKBBXX:5:1117:20628:24507,J00121:27:H3GGKBBXX:5:2108:7009:48175,J00121:27:H3GGKBBXX:5:1115:11444:7574,J00121:27:H3GGKBBXX:5:2111:15016:16014,J00121:27:H3GGKBBXX:5:1217:30594:16840,J00121:27:H3GGKBBXX:5:1228:8917:6818,J00121:27:H3GGKBBXX:5:2119:23145:25246,J00121:27:H3GGKBBXX:5:1206:16599:20023,J00121:27:H3GGKBBXX:5:2205:26129:5903,J00121:27:H3GGKBBXX:5:1222:6664:18071,J00121:27:H3GGKBBXX:5:1223:15879:8013,J00121:27:H3GGKBBXX:5:2104:3295:42091,J00121:27:H3GGKBBXX:5:2207:27062:2246,J00121:27:H3GGKBBXX:5:2215:21004:44605,J00121:27:H3GGKBBXX:5:1211:3579:6747,J00121:27:H3GGKBBXX:5:1212:24018:26687,J00121:27:H3GGKBBXX:5:1209:21947:24542,J00121:27:H3GGKBBXX:5:2211:23348:21061,J00121:27:H3GGKBBXX:5:1107:24485:47014,J00121:27:H3GGKBBXX:5:1207:4310:45607,J00121:27:H3GGKBBXX:5:2227:28300:30485,J00121:27:H3GGKBBXX:5:1212:18781:17298,J00121:27:H3GGKBBXX:5:2107:15270:5059,J00121:27:H3GGKBBXX:5:1116:4310:10370;sequence=TATAAGTGAAAATAATACATATCCACTA;start=142912;subtype=IES;support_ref=3;support_variant=39;type=IES;
scaffold51_77_with_IES	MILORD	internal_eliminated_sequence	142912	142945	.	.	.	ID=MILORD.77.142912.142945;Name=MILORD.77.142912.142945;bounded_by_ta=TRUE;common_boundary=LEFT;end=142945;ies_id=IESPGM.PTET51.1.77.135710;ies_left_dist=0;ies_min_dist=0;ies_right_dist=-6;junction_seq=tacgtacttatttggTAataaattaacattag;read_names=J00121:27:H3GGKBBXX:5:2210:15037:32648;sequence=TATAAGTGAAAATAATACATATCCACTATAATCT;start=142912;subtype=PARTIAL_EXTERNAL;support_ref=1;support_variant=1;type=ALTERNATIVE;
scaffold51_77_with_IES	MILORD	internal_eliminated_sequence	144208	144235	.	.	.	ID=MILORD.77.144208.144235;Name=MILORD.77.144208.144235;bounded_by_ta=TRUE;common_boundary=Both;end=144235;ies_id=IESPGM.PTET51.1.77.136978;ies_left_dist=0;ies_min_dist=0;ies_right_dist=0;junction_seq=tgtggaaacaaagagTActgatttaggatgca;read_names=J00121:27:H3GGKBBXX:5:2222:21004:30116,J00121:27:H3GGKBBXX:5:1117:4056:18265,J00121:27:H3GGKBBXX:5:1125:26575:29008,J00121:27:H3GGKBBXX:5:2202:16620:31734,J00121:27:H3GGKBBXX:5:2105:29457:37238,J00121:27:H3GGKBBXX:5:2110:11190:42196,J00121:27:H3GGKBBXX:5:2102:3863:8893,J00121:27:H3GGKBBXX:5:2113:19827:18546,J00121:27:H3GGKBBXX:5:2106:21399:5517,J00121:27:H3GGKBBXX:5:2211:26271:31189,J00121:27:H3GGKBBXX:5:1124:5558:11688,J00121:27:H3GGKBBXX:5:2208:16051:25650,J00121:27:H3GGKBBXX:5:2125:19471:44939,J00121:27:H3GGKBBXX:5:2225:26129:33932;sequence=TATAATCAAAATGATGGTTTTCTATGCA;start=144208;subtype=IES;support_ref=3;support_variant=14;type=IES;
scaffold51_77_with_IES	MILORD	internal_eliminated_sequence	144298	144324	.	.	.	ID=MILORD.77.144298.144324;Name=MILORD.77.144298.144324;bounded_by_ta=TRUE;common_boundary=None;end=144324;ies_id=IESPGM.PTET51.1.77.137038;ies_left_dist=-2;ies_min_dist=2;ies_right_dist=-2;junction_seq=aatagtaaagaaataTAgacggtaatgaagtc;read_names=J00121:27:H3GGKBBXX:5:2218:4645:19531,J00121:27:H3GGKBBXX:5:2222:17229:35602,J00121:27:H3GGKBBXX:5:2223:10795:26740,J00121:27:H3GGKBBXX:5:2103:28625:46100,J00121:27:H3GGKBBXX:5:1105:27894:5974,J00121:27:H3GGKBBXX:5:1204:7720:24120,J00121:27:H3GGKBBXX:5:2101:2199:33791,J00121:27:H3GGKBBXX:5:2124:6055:19935;sequence=TATAATCAATTTGAGGGTTTTGGACTA;start=144298;subtype=OVERLAPPING;support_ref=45;support_variant=8;type=ALTERNATIVE;
scaffold51_77_with_IES	MILORD	internal_eliminated_sequence	144667	144773	.	.	.	ID=MILORD.77.144667.144773;Name=MILORD.77.144667.144773;bounded_by_ta=TRUE;common_boundary=Both;end=144773;ies_id=IESPGM.PTET51.1.77.137382;ies_left_dist=0;ies_min_dist=0;ies_right_dist=0;junction_seq=atttctgttagtcagTAtaagaattacaactt;read_names=J00121:27:H3GGKBBXX:5:2120:24332:47981,J00121:27:H3GGKBBXX:5:1124:21755:25333,J00121:27:H3GGKBBXX:5:2123:26230:2000,J00121:27:H3GGKBBXX:5:2211:17766:45889,J00121:27:H3GGKBBXX:5:1202:10784:25738,J00121:27:H3GGKBBXX:5:2227:20638:40174,J00121:27:H3GGKBBXX:5:1207:25408:39576,J00121:27:H3GGKBBXX:5:2209:6167:27127,J00121:27:H3GGKBBXX:5:1216:3569:19566,J00121:27:H3GGKBBXX:5:2220:26717:44869,J00121:27:H3GGKBBXX:5:2204:6735:7011,J00121:27:H3GGKBBXX:5:2217:6512:10669,J00121:27:H3GGKBBXX:5:1216:13819:22590;sequence=TAATGTAAATTGGATTTTGCATGTAGATTTTCTCAAAGTAATGATTAAATTTAAATTAAAATTCATCAATTCATGGCAAATTAAAAGAGGAGTTTCGAAATCGAATG;start=144667;subtype=IES;support_ref=74;support_variant=13;type=IES;
scaffold51_77_with_IES	MILORD	internal_eliminated_sequence	144908	144935	.	.	.	ID=MILORD.77.144908.144935;Name=MILORD.77.144908.144935;bounded_by_ta=TRUE;common_boundary=Both;end=144935;ies_id=IESPGM.PTET51.1.77.137516;ies_left_dist=0;ies_min_dist=0;ies_right_dist=0;junction_seq=tttttataaataacaTAtgtcgaaacttccag;read_names=J00121:27:H3GGKBBXX:5:2224:19065:33545,J00121:27:H3GGKBBXX:5:2103:8633:9702,J00121:27:H3GGKBBXX:5:2116:10886:20041,J00121:27:H3GGKBBXX:5:1128:17462:7873,J00121:27:H3GGKBBXX:5:2224:29660:4110,J00121:27:H3GGKBBXX:5:1207:25905:37167,J00121:27:H3GGKBBXX:5:1106:21856:43269,J00121:27:H3GGKBBXX:5:2117:16711:11284,J00121:27:H3GGKBBXX:5:2215:29528:37255,J00121:27:H3GGKBBXX:5:1103:20933:20428,J00121:27:H3GGKBBXX:5:1117:24840:35954,J00121:27:H3GGKBBXX:5:1216:15696:15223,J00121:27:H3GGKBBXX:5:1101:17432:23856,J00121:27:H3GGKBBXX:5:1110:3356:37097,J00121:27:H3GGKBBXX:5:2228:18913:33949,J00121:27:H3GGKBBXX:5:1205:10998:6871,J00121:27:H3GGKBBXX:5:1103:7324:27162,J00121:27:H3GGKBBXX:5:2209:16610:22924,J00121:27:H3GGKBBXX:5:2108:29224:37009,J00121:27:H3GGKBBXX:5:1220:21755:46961,J00121:27:H3GGKBBXX:5:2111:25347:46680,J00121:27:H3GGKBBXX:5:2125:24596:9192,J00121:27:H3GGKBBXX:5:2214:30178:31277,J00121:27:H3GGKBBXX:5:1221:21998:19601,J00121:27:H3GGKBBXX:5:2203:30919:13007,J00121:27:H3GGKBBXX:5:1118:20923:28850,J00121:27:H3GGKBBXX:5:1220:30573:10581,J00121:27:H3GGKBBXX:5:1205:30127:29184,J00121:27:H3GGKBBXX:5:2208:15260:19109,J00121:27:H3GGKBBXX:5:1217:23246:30767,J00121:27:H3GGKBBXX:5:2119:4148:26758,J00121:27:H3GGKBBXX:5:2204:19512:5517,J00121:27:H3GGKBBXX:5:1225:15087:26969,J00121:27:H3GGKBBXX:5:2101:15595:27461,J00121:27:H3GGKBBXX:5:1108:18791:11020,J00121:27:H3GGKBBXX:5:2102:9343:29290,J00121:27:H3GGKBBXX:5:1209:22567:49001;sequence=TATAGAAAAACTGAAATTCTTTTTATTA;start=144908;subtype=IES;support_ref=51;support_variant=37;type=IES;
scaffold51_77_with_IES	MILORD	internal_eliminated_sequence	145234	145342	.	.	.	ID=MILORD.77.145234.145342;Name=MILORD.77.145234.145342;bounded_by_ta=TRUE;common_boundary=RIGHT;end=145342;ies_id=IESPGM.PTET51.1.77.137838;ies_left_dist=24;ies_min_dist=0;ies_right_dist=0;junction_seq=aattggctgcttaagTAccagtagattattat;read_names=J00121:27:H3GGKBBXX:5:1116:19827:26986;sequence=TATAAAGAATTAAAAATGTATTTATACAGTTTATTAGATGCAATTTTATAGATTCCAATGATAATAATAATTGCTAAAGAAACAATTTGTAAATCTCTTATTGTTATTG;start=145234;subtype=PARTIAL_EXTERNAL;support_ref=34;support_variant=1;type=ALTERNATIVE;
scaffold51_77_with_IES	MILORD	internal_eliminated_sequence	145258	145342	.	.	.	ID=MILORD.77.145258.145342;Name=MILORD.77.145258.145342;bounded_by_ta=TRUE;common_boundary=Both;end=145342;ies_id=IESPGM.PTET51.1.77.137838;ies_left_dist=0;ies_min_dist=0;ies_right_dist=0;junction_seq=ttaaaaatgtatttaTAccagtagattattat;read_names=J00121:27:H3GGKBBXX:5:2223:3721:1859,J00121:27:H3GGKBBXX:5:2104:15980:22538,J00121:27:H3GGKBBXX:5:1121:14925:44095,J00121:27:H3GGKBBXX:5:2207:18365:32683;sequence=TACAGTTTATTAGATGCAATTTTATAGATTCCAATGATAATAATAATTGCTAAAGAAACAATTTGTAAATCTCTTATTGTTATTG;start=145258;subtype=IES;support_ref=10;support_variant=4;type=IES;
scaffold51_77_with_IES	MILORD	internal_eliminated_sequence	145365	145393	.	.	.	ID=MILORD.77.145365.145393;Name=MILORD.77.145365.145393;bounded_by_ta=TRUE;common_boundary=Both;end=145393;ies_id=IESPGM.PTET51.1.77.137860;ies_left_dist=0;ies_min_dist=0;ies_right_dist=0;junction_seq=agattattatttaggTAtatatattagcgcag;read_names=J00121:27:H3GGKBBXX:5:1204:27204:48034,J00121:27:H3GGKBBXX:5:1108:21227:24771,J00121:27:H3GGKBBXX:5:2206:21075:9209,J00121:27:H3GGKBBXX:5:1218:10754:8348;sequence=TACGGTAATAATAAACAATGATTGATTTA;start=145365;subtype=IES;support_ref=0;support_variant=4;type=IES;
scaffold51_77_with_IES	MILORD	internal_eliminated_sequence	145484	145514	.	.	.	ID=MILORD.77.145484.145514;Name=MILORD.77.145484.145514;bounded_by_ta=TRUE;common_boundary=Both;end=145514;ies_id=IESPGM.PTET51.1.77.137950;ies_left_dist=0;ies_min_dist=0;ies_right_dist=0;junction_seq=aaatgaagaagcttgTAttaatgttagtactc;read_names=J00121:27:H3GGKBBXX:5:1221:5223:31540,J00121:27:H3GGKBBXX:5:1201:20172:37326,J00121:27:H3GGKBBXX:5:2108:26149:33932,J00121:27:H3GGKBBXX:5:1116:2057:19865,J00121:27:H3GGKBBXX:5:2215:10145:43585,J00121:27:H3GGKBBXX:5:1223:15179:3108,J00121:27:H3GGKBBXX:5:2120:19187:26793,J00121:27:H3GGKBBXX:5:1127:27184:19056,J00121:27:H3GGKBBXX:5:1216:8897:4673,J00121:27:H3GGKBBXX:5:1207:7496:15821,J00121:27:H3GGKBBXX:5:1209:13504:25351,J00121:27:H3GGKBBXX:5:2219:25205:42108,J00121:27:H3GGKBBXX:5:1225:22952:25052,J00121:27:H3GGKBBXX:5:1216:18335:24788,J00121:27:H3GGKBBXX:5:2110:4767:22590,J00121:27:H3GGKBBXX:5:1227:19847:2721,J00121:27:H3GGKBBXX:5:2202:7730:23153,J00121:27:H3GGKBBXX:5:2206:16569:39629,J00121:27:H3GGKBBXX:5:1204:6268:39998,J00121:27:H3GGKBBXX:5:1206:22506:5147;sequence=TATAGACAATTGAATATTATTGAATAAACTA;start=145484;subtype=IES;support_ref=3;support_variant=20;type=IES;
scaffold51_77_with_IES	MILORD	internal_eliminated_sequence	145484	145517	.	.	.	ID=MILORD.77.145484.145517;Name=MILORD.77.145484.145517;bounded_by_ta=TRUE;common_boundary=LEFT;end=145517;ies_id=IESPGM.PTET51.1.77.137950;ies_left_dist=0;ies_min_dist=0;ies_right_dist=-3;junction_seq=aaatgaagaagcttgTAatgttagtactccat;read_names=J00121:27:H3GGKBBXX:5:1223:11343:3248,J00121:27:H3GGKBBXX:5:1228:9759:22168;sequence=TATAGACAATTGAATATTATTGAATAAACTATAT;start=145484;subtype=PARTIAL_EXTERNAL;support_ref=2;support_variant=2;type=ALTERNATIVE;
scaffold51_77_with_IES	MILORD	internal_eliminated_sequence	146181	146211	.	.	.	ID=MILORD.77.146181.146211;Name=MILORD.77.146181.146211;bounded_by_ta=TRUE;common_boundary=LEFT;end=146211;ies_id=IESPGM.PTET51.1.77.138616;ies_left_dist=0;ies_min_dist=0;ies_right_dist=-4;junction_seq=caataaagaggtttgTAcagtagtgatggcta;read_names=J00121:27:H3GGKBBXX:5:1116:3204:22731,J00121:27:H3GGKBBXX:5:2204:18751:24982;sequence=TAGGGTTAAATAAGATGAATGTTATTATAAA;start=146181;subtype=PARTIAL_EXTERNAL;support_ref=2;support_variant=2;type=ALTERNATIVE;
scaffold51_77_with_IES	MILORD	internal_eliminated_sequence	146181	146207	.	.	.	ID=MILORD.77.146181.146207;Name=MILORD.77.146181.146207;bounded_by_ta=TRUE;common_boundary=Both;end=146207;ies_id=IESPGM.PTET51.1.77.138616;ies_left_dist=0;ies_min_dist=0;ies_right_dist=0;junction_seq=caataaagaggtttgTAaatacagtagtgatg;read_names=J00121:27:H3GGKBBXX:5:1201:14773:34371,J00121:27:H3GGKBBXX:5:1111:3995:29554,J00121:27:H3GGKBBXX:5:2211:27783:38029,J00121:27:H3GGKBBXX:5:1120:17310:40244,J00121:27:H3GGKBBXX:5:1207:23825:12814,J00121:27:H3GGKBBXX:5:1116:10297:33967,J00121:27:H3GGKBBXX:5:2205:11140:13271,J00121:27:H3GGKBBXX:5:2207:31081:5165,J00121:27:H3GGKBBXX:5:1113:15179:18370,J00121:27:H3GGKBBXX:5:1108:5731:2879,J00121:27:H3GGKBBXX:5:2219:27428:7099,J00121:27:H3GGKBBXX:5:1218:14742:2738,J00121:27:H3GGKBBXX:5:2210:24962:36446,J00121:27:H3GGKBBXX:5:1108:13656:13939,J00121:27:H3GGKBBXX:5:2210:24434:37150,J00121:27:H3GGKBBXX:5:1104:9993:13886;sequence=TAGGGTTAAATAAGATGAATGTTATTA;start=146181;subtype=IES;support_ref=3;support_variant=16;type=IES;
scaffold51_77_with_IES	MILORD	internal_eliminated_sequence	147039	147091	.	.	.	ID=MILORD.77.147039.147091;Name=MILORD.77.147039.147091;bounded_by_ta=TRUE;common_boundary=LEFT;end=147091;ies_id=IESPGM.PTET51.1.77.139447;ies_left_dist=0;ies_min_dist=0;ies_right_dist=-9;junction_seq=ggatggacttgtgtgTAatcttagtgactatg;read_names=J00121:27:H3GGKBBXX:5:1109:30797:38433;sequence=TATGGACAATTATTAATTTGAATTTCGAACAGATTCTATGACTATACACAGAT;start=147039;subtype=PARTIAL_EXTERNAL;support_ref=1;support_variant=1;type=ALTERNATIVE;
scaffold51_77_with_IES	MILORD	internal_eliminated_sequence	147039	147082	.	.	.	ID=MILORD.77.147039.147082;Name=MILORD.77.147039.147082;bounded_by_ta=TRUE;common_boundary=Both;end=147082;ies_id=IESPGM.PTET51.1.77.139447;ies_left_dist=0;ies_min_dist=0;ies_right_dist=0;junction_seq=ggatggacttgtgtgTAcacagattaatctta;read_names=J00121:27:H3GGKBBXX:5:2103:8755:41739,J00121:27:H3GGKBBXX:5:1103:7994:12146,J00121:27:H3GGKBBXX:5:2214:10855:28674,J00121:27:H3GGKBBXX:5:2224:12337:46715,J00121:27:H3GGKBBXX:5:2117:6035:36394,J00121:27:H3GGKBBXX:5:1111:23510:34706,J00121:27:H3GGKBBXX:5:1125:29092:14062,J00121:27:H3GGKBBXX:5:2101:21217:20076,J00121:27:H3GGKBBXX:5:1111:21694:13306,J00121:27:H3GGKBBXX:5:1217:14215:32595,J00121:27:H3GGKBBXX:5:2212:11951:30187,J00121:27:H3GGKBBXX:5:2118:16711:41000,J00121:27:H3GGKBBXX:5:1110:6299:36112,J00121:27:H3GGKBBXX:5:2203:31193:33316,J00121:27:H3GGKBBXX:5:1221:5477:39189,J00121:27:H3GGKBBXX:5:1210:26342:10141,J00121:27:H3GGKBBXX:5:1203:10470:43937,J00121:27:H3GGKBBXX:5:1224:28229:24982,J00121:27:H3GGKBBXX:5:2228:10744:7451,J00121:27:H3GGKBBXX:5:2211:6248:9614,J00121:27:H3GGKBBXX:5:2103:19106:18529,J00121:27:H3GGKBBXX:5:2108:13575:48438,J00121:27:H3GGKBBXX:5:2110:16772:34881,J00121:27:H3GGKBBXX:5:2224:16955:37800,J00121:27:H3GGKBBXX:5:2108:26311:15645,J00121:27:H3GGKBBXX:5:1221:9770:30837,J00121:27:H3GGKBBXX:5:2201:4787:1525,J00121:27:H3GGKBBXX:5:1217:15351:1543,J00121:27:H3GGKBBXX:5:2102:28635:13341,J00121:27:H3GGKBBXX:5:1212:12388:27672,J00121:27:H3GGKBBXX:5:1205:9394:12708,J00121:27:H3GGKBBXX:5:2222:16447:41387,J00121:27:H3GGKBBXX:5:2203:3823:20990,J00121:27:H3GGKBBXX:5:1110:26007:15645,J00121:27:H3GGKBBXX:5:2204:6877:5886,J00121:27:H3GGKBBXX:5:2210:13017:47788,J00121:27:H3GGKBBXX:5:1202:12215:9156,J00121:27:H3GGKBBXX:5:1108:15777:24085,J00121:27:H3GGKBBXX:5:1108:18396:7556;sequence=TATGGACAATTATTAATTTGAATTTCGAACAGATTCTATGACTA;start=147039;subtype=IES;support_ref=3;support_variant=39;type=IES;
scaffold51_77_with_IES	MILORD	internal_eliminated_sequence	147052	147082	.	.	.	ID=MILORD.77.147052.147082;Name=MILORD.77.147052.147082;bounded_by_ta=TRUE;common_boundary=RIGHT;end=147082;ies_id=IESPGM.PTET51.1.77.139447;ies_left_dist=-13;ies_min_dist=0;ies_right_dist=0;junction_seq=tgtatggacaattatTAcacagattaatctta;read_names=J00121:27:H3GGKBBXX:5:1225:23490:20850;sequence=TAATTTGAATTTCGAACAGATTCTATGACTA;start=147052;subtype=PARTIAL_INTERNAL;support_ref=0;support_variant=1;type=ALTERNATIVE;
scaffold51_77_with_IES	MILORD	internal_eliminated_sequence	147671	147714	.	.	.	ID=MILORD.77.147671.147714;Name=MILORD.77.147671.147714;bounded_by_ta=TRUE;common_boundary=Both;end=147714;ies_id=IESPGM.PTET51.1.77.140035;ies_left_dist=0;ies_min_dist=0;ies_right_dist=0;junction_seq=cggatgttattatatTActactgctaattgca;read_names=J00121:27:H3GGKBBXX:5:1224:24748:25070,J00121:27:H3GGKBBXX:5:1204:19593:18458,J00121:27:H3GGKBBXX:5:2217:8207:44974,J00121:27:H3GGKBBXX:5:2219:28615:5042,J00121:27:H3GGKBBXX:5:2115:8491:34881,J00121:27:H3GGKBBXX:5:2206:28706:27602,J00121:27:H3GGKBBXX:5:2205:31974:19513,J00121:27:H3GGKBBXX:5:1124:19928:15451,J00121:27:H3GGKBBXX:5:2208:16752:37765,J00121:27:H3GGKBBXX:5:1103:21156:20885,J00121:27:H3GGKBBXX:5:1119:21288:11935,J00121:27:H3GGKBBXX:5:2116:28107:9227,J00121:27:H3GGKBBXX:5:1220:4310:27883,J00121:27:H3GGKBBXX:5:2215:3498:14836,J00121:27:H3GGKBBXX:5:2206:18264:2017,J00121:27:H3GGKBBXX:5:1221:4249:29923,J00121:27:H3GGKBBXX:5:2208:4817:39910,J00121:27:H3GGKBBXX:5:2206:27590:36640,J00121:27:H3GGKBBXX:5:1204:23328:16911,J00121:27:H3GGKBBXX:5:1224:11728:15522,J00121:27:H3GGKBBXX:5:2220:14306:30925,J00121:27:H3GGKBBXX:5:1204:10754:16295,J00121:27:H3GGKBBXX:5:1112:4005:46627,J00121:27:H3GGKBBXX:5:2220:13687:25070,J00121:27:H3GGKBBXX:5:1204:14001:31277,J00121:27:H3GGKBBXX:5:2226:18984:14308,J00121:27:H3GGKBBXX:5:1115:6502:19830,J00121:27:H3GGKBBXX:5:1204:8755:17966,J00121:27:H3GGKBBXX:5:1227:30117:27232,J00121:27:H3GGKBBXX:5:1221:12936:35831,J00121:27:H3GGKBBXX:5:2116:30137:5077,J00121:27:H3GGKBBXX:5:1125:25215:22502,J00121:27:H3GGKBBXX:5:2107:27468:25562,J00121:27:H3GGKBBXX:5:1228:2229:10317,J00121:27:H3GGKBBXX:5:1215:26656:11952,J00121:27:H3GGKBBXX:5:1113:16731:39910,J00121:27:H3GGKBBXX:5:1102:25743:7697,J00121:27:H3GGKBBXX:5:1218:28605:39734,J00121:27:H3GGKBBXX:5:1215:14793:42776,J00121:27:H3GGKBBXX:5:1222:23794:31365,J00121:27:H3GGKBBXX:5:1212:29214:38152,J00121:27:H3GGKBBXX:5:2105:26778:5903,J00121:27:H3GGKBBXX:5:2228:26717:24788,J00121:27:H3GGKBBXX:5:2208:26210:35761,J00121:27:H3GGKBBXX:5:2216:16295:23856,J00121:27:H3GGKBBXX:5:1122:12449:38715,J00121:27:H3GGKBBXX:5:1209:30228:29466,J00121:27:H3GGKBBXX:5:2115:32207:25439,J00121:27:H3GGKBBXX:5:1218:19136:39506,J00121:27:H3GGKBBXX:5:1204:23297:20621,J00121:27:H3GGKBBXX:5:2101:6867:43146,J00121:27:H3GGKBBXX:5:2215:22120:27232,J00121:27:H3GGKBBXX:5:1225:9770:8752,J00121:27:H3GGKBBXX:5:2216:22171:21940,J00121:27:H3GGKBBXX:5:1102:19106:40016,J00121:27:H3GGKBBXX:5:1212:10541:38363,J00121:27:H3GGKBBXX:5:1227:12956:17122,J00121:27:H3GGKBBXX:5:2220:4056:10563,J00121:27:H3GGKBBXX:5:1225:16011:32191,J00121:27:H3GGKBBXX:5:1107:17614:39436,J00121:27:H3GGKBBXX:5:1225:15118:26775,J00121:27:H3GGKBBXX:5:1225:14489:1701,J00121:27:H3GGKBBXX:5:1222:10054:35901,J00121:27:H3GGKBBXX:5:2120:12134:3881,J00121:27:H3GGKBBXX:5:1108:7750:36974;sequence=TACAGTTGGTGTTATTTGAATTCAACTTTCATTTATATTAACTA;start=147671;subtype=IES;support_ref=24;support_variant=65;type=IES;
scaffold51_77_with_IES	MILORD	internal_eliminated_sequence	147671	147723	.	.	.	ID=MILORD.77.147671.147723;Name=MILORD.77.147671.147723;bounded_by_ta=TRUE;common_boundary=LEFT;end=147723;ies_id=IESPGM.PTET51.1.77.140035;ies_left_dist=0;ies_min_dist=0;ies_right_dist=-9;junction_seq=cggatgttattatatTAattgcagatgggatc;read_names=J00121:27:H3GGKBBXX:5:1215:8329:33440,J00121:27:H3GGKBBXX:5:2210:25712:17210;sequence=TACAGTTGGTGTTATTTGAATTCAACTTTCATTTATATTAACTATACTACTGC;start=147671;subtype=PARTIAL_EXTERNAL;support_ref=16;support_variant=2;type=ALTERNATIVE;
scaffold51_77_with_IES	MILORD	internal_eliminated_sequence	147683	147714	.	.	.	ID=MILORD.77.147683.147714;Name=MILORD.77.147683.147714;bounded_by_ta=TRUE;common_boundary=RIGHT;end=147714;ies_id=IESPGM.PTET51.1.77.140035;ies_left_dist=-12;ies_min_dist=0;ies_right_dist=0;junction_seq=tattacagttggtgtTActactgctaattgca;read_names=J00121:27:H3GGKBBXX:5:2203:18304:36095,J00121:27:H3GGKBBXX:5:1227:6867:47366,J00121:27:H3GGKBBXX:5:1203:19289:41317;sequence=TATTTGAATTCAACTTTCATTTATATTAACTA;start=147683;subtype=PARTIAL_INTERNAL;support_ref=7;support_variant=3;type=ALTERNATIVE;
scaffold51_77_with_IES	MILORD	internal_eliminated_sequence	148737	148802	.	.	.	ID=MILORD.77.148737.148802;Name=MILORD.77.148737.148802;bounded_by_ta=TRUE;common_boundary=LEFT;end=148802;ies_id=IESPGM.PTET51.1.77.141057;ies_left_dist=0;ies_min_dist=0;ies_right_dist=11;junction_seq=tgaatgctggtgagtTAgtttaaccataacag;read_names=J00121:27:H3GGKBBXX:5:2201:13514:23892,J00121:27:H3GGKBBXX:5:1103:15544:13939,J00121:27:H3GGKBBXX:5:2214:31771:13781;sequence=TACTGCTGATTTAGGTATTAATTTCTAAATTCCTTATCAGAATCAAAATTATTTCAATAATTTATA;start=148737;subtype=PARTIAL_INTERNAL;support_ref=4;support_variant=3;type=ALTERNATIVE;
scaffold51_77_with_IES	MILORD	internal_eliminated_sequence	148737	148813	.	.	.	ID=MILORD.77.148737.148813;Name=MILORD.77.148737.148813;bounded_by_ta=TRUE;common_boundary=Both;end=148813;ies_id=IESPGM.PTET51.1.77.141057;ies_left_dist=0;ies_min_dist=0;ies_right_dist=0;junction_seq=tgaatgctggtgagtTAacagacggctgcgaa;read_names=J00121:27:H3GGKBBXX:5:1105:8816:6994,J00121:27:H3GGKBBXX:5:2110:27093:48192,J00121:27:H3GGKBBXX:5:2224:10866:41247,J00121:27:H3GGKBBXX:5:2115:25104:5358,J00121:27:H3GGKBBXX:5:2223:12327:17368,J00121:27:H3GGKBBXX:5:1206:2909:7943,J00121:27:H3GGKBBXX:5:1119:26220:17350,J00121:27:H3GGKBBXX:5:1227:17168:4690,J00121:27:H3GGKBBXX:5:1209:1976:42302,J00121:27:H3GGKBBXX:5:1101:23906:45273,J00121:27:H3GGKBBXX:5:2122:19410:10229,J00121:27:H3GGKBBXX:5:1226:23338:29378,J00121:27:H3GGKBBXX:5:1115:26534:13113,J00121:27:H3GGKBBXX:5:1212:26514:7732,J00121:27:H3GGKBBXX:5:2115:27123:26898,J00121:27:H3GGKBBXX:5:1115:25469:6976,J00121:27:H3GGKBBXX:5:2220:14346:13482,J00121:27:H3GGKBBXX:5:1217:13951:30802,J00121:27:H3GGKBBXX:5:1108:18335:19619,J00121:27:H3GGKBBXX:5:1122:26555:20744,J00121:27:H3GGKBBXX:5:2211:20537:10247,J00121:27:H3GGKBBXX:5:2217:11850:31417,J00121:27:H3GGKBBXX:5:1211:13250:23505,J00121:27:H3GGKBBXX:5:1222:24890:13570;sequence=TACTGCTGATTTAGGTATTAATTTCTAAATTCCTTATCAGAATCAAAATTATTTCAATAATTTATATAGTTTAACCA;start=148737;subtype=IES;support_ref=4;support_variant=24;type=IES;
scaffold51_77_with_IES	MILORD	internal_eliminated_sequence	149742	149863	.	.	.	ID=MILORD.77.149742.149863;Name=MILORD.77.149742.149863;bounded_by_ta=TRUE;common_boundary=RIGHT;end=149863;ies_id=IESPGM.PTET51.1.77.141996;ies_left_dist=11;ies_min_dist=0;ies_right_dist=0;junction_seq=accttgtaaatggagTAtcagcaaacttagca;read_names=J00121:27:H3GGKBBXX:5:2119:6258:4778,J00121:27:H3GGKBBXX:5:2112:26656:27883,J00121:27:H3GGKBBXX:5:2109:29721:25281;sequence=TACAACATGTGTACAGTAGCACACATTATATGATTATTTATTTATTTTTCATATCCCATTAATTATTAAAATCTTCACAATTCTATATTTATACTAAAACACTAATTTTAATATGACATCTG;start=149742;subtype=PARTIAL_EXTERNAL;support_ref=8;support_variant=3;type=ALTERNATIVE;
scaffold51_77_with_IES	MILORD	internal_eliminated_sequence	149753	149849	.	.	.	ID=MILORD.77.149753.149849;Name=MILORD.77.149753.149849;bounded_by_ta=TRUE;common_boundary=LEFT;end=149849;ies_id=IESPGM.PTET51.1.77.141996;ies_left_dist=0;ies_min_dist=0;ies_right_dist=14;junction_seq=ggagtacaacatgtgTAatatgacatctgtat;read_names=J00121:27:H3GGKBBXX:5:1219:14509:34688;sequence=TACAGTAGCACACATTATATGATTATTTATTTATTTTTCATATCCCATTAATTATTAAAATCTTCACAATTCTATATTTATACTAAAACACTAATTT;start=149753;subtype=PARTIAL_INTERNAL;support_ref=0;support_variant=1;type=ALTERNATIVE;
scaffold51_77_with_IES	MILORD	internal_eliminated_sequence	149753	149863	.	.	.	ID=MILORD.77.149753.149863;Name=MILORD.77.149753.149863;bounded_by_ta=TRUE;common_boundary=Both;end=149863;ies_id=IESPGM.PTET51.1.77.141996;ies_left_dist=0;ies_min_dist=0;ies_right_dist=0;junction_seq=ggagtacaacatgtgTAtcagcaaacttagca;read_names=J00121:27:H3GGKBBXX:5:2218:8542:10071,J00121:27:H3GGKBBXX:5:1220:9749:17298,J00121:27:H3GGKBBXX:5:1114:10277:6361;sequence=TACAGTAGCACACATTATATGATTATTTATTTATTTTTCATATCCCATTAATTATTAAAATCTTCACAATTCTATATTTATACTAAAACACTAATTTTAATATGACATCTG;start=149753;subtype=IES;support_ref=0;support_variant=3;type=IES;
scaffold51_77_with_IES	MILORD	internal_eliminated_sequence	149753	149852	.	.	.	ID=MILORD.77.149753.149852;Name=MILORD.77.149753.149852;bounded_by_ta=TRUE;common_boundary=LEFT;end=149852;ies_id=IESPGM.PTET51.1.77.141996;ies_left_dist=0;ies_min_dist=0;ies_right_dist=11;junction_seq=ggagtacaacatgtgTAtgacatctgtatcag;read_names=J00121:27:H3GGKBBXX:5:1120:9171:28639;sequence=TACAGTAGCACACATTATATGATTATTTATTTATTTTTCATATCCCATTAATTATTAAAATCTTCACAATTCTATATTTATACTAAAACACTAATTTTAA;start=149753;subtype=PARTIAL_INTERNAL;support_ref=0;support_variant=1;type=ALTERNATIVE;
scaffold51_77_with_IES	MILORD	internal_eliminated_sequence	149758	149863	.	.	.	ID=MILORD.77.149758.149863;Name=MILORD.77.149758.149863;bounded_by_ta=TRUE;common_boundary=RIGHT;end=149863;ies_id=IESPGM.PTET51.1.77.141996;ies_left_dist=-5;ies_min_dist=0;ies_right_dist=0;junction_seq=acaacatgtgtacagTAtcagcaaacttagca;read_names=J00121:27:H3GGKBBXX:5:2221:18659:7345,J00121:27:H3GGKBBXX:5:1116:9861:35778;sequence=TAGCACACATTATATGATTATTTATTTATTTTTCATATCCCATTAATTATTAAAATCTTCACAATTCTATATTTATACTAAAACACTAATTTTAATATGACATCTG;start=149758;subtype=PARTIAL_INTERNAL;support_ref=0;support_variant=2;type=ALTERNATIVE;
scaffold51_77_with_IES	MILORD	internal_eliminated_sequence	150791	150837	.	.	.	ID=MILORD.77.150791.150837;Name=MILORD.77.150791.150837;bounded_by_ta=TRUE;common_boundary=LEFT;end=150837;ies_id=IESPGM.PTET51.1.77.142923;ies_left_dist=0;ies_min_dist=0;ies_right_dist=5;junction_seq=tcttggattaactgaTActgtacttgttctaa;read_names=J00121:27:H3GGKBBXX:5:1211:15808:23012;sequence=TACAGATTAATAATAAATAAACTTAAGATTAATTAATTATTAGAAAT;start=150791;subtype=PARTIAL_INTERNAL;support_ref=1;support_variant=1;type=ALTERNATIVE;
scaffold51_77_with_IES	MILORD	internal_eliminated_sequence	150791	150851	.	.	.	ID=MILORD.77.150791.150851;Name=MILORD.77.150791.150851;bounded_by_ta=TRUE;common_boundary=LEFT;end=150851;ies_id=IESPGM.PTET51.1.77.142923;ies_left_dist=0;ies_min_dist=0;ies_right_dist=-9;junction_seq=tcttggattaactgaTAatttatctgatgcaa;read_names=J00121:27:H3GGKBBXX:5:1125:27722:40842;sequence=TACAGATTAATAATAAATAAACTTAAGATTAATTAATTATTAGAAATTACTGTACTTGTTC;start=150791;subtype=PARTIAL_EXTERNAL;support_ref=1;support_variant=1;type=ALTERNATIVE;
scaffold51_77_with_IES	MILORD	internal_eliminated_sequence	150791	150856	.	.	.	ID=MILORD.77.150791.150856;Name=MILORD.77.150791.150856;bounded_by_ta=TRUE;common_boundary=LEFT;end=150856;ies_id=IESPGM.PTET51.1.77.142923;ies_left_dist=0;ies_min_dist=0;ies_right_dist=-14;junction_seq=tcttggattaactgaTAtctgatgcaattgtg;read_names=J00121:27:H3GGKBBXX:5:2127:25875:1631;sequence=TACAGATTAATAATAAATAAACTTAAGATTAATTAATTATTAGAAATTACTGTACTTGTTCTAATT;start=150791;subtype=PARTIAL_EXTERNAL;support_ref=1;support_variant=1;type=ALTERNATIVE;
scaffold51_77_with_IES	MILORD	internal_eliminated_sequence	150791	150842	.	.	.	ID=MILORD.77.150791.150842;Name=MILORD.77.150791.150842;bounded_by_ta=TRUE;common_boundary=Both;end=150842;ies_id=IESPGM.PTET51.1.77.142923;ies_left_dist=0;ies_min_dist=0;ies_right_dist=0;junction_seq=tcttggattaactgaTActtgttctaatttat;read_names=J00121:27:H3GGKBBXX:5:1118:19796:24366,J00121:27:H3GGKBBXX:5:2113:6877:29096,J00121:27:H3GGKBBXX:5:2221:8389:37730,J00121:27:H3GGKBBXX:5:1220:5913:28094,J00121:27:H3GGKBBXX:5:1214:11403:44886,J00121:27:H3GGKBBXX:5:2108:5325:24437,J00121:27:H3GGKBBXX:5:2211:17736:3389,J00121:27:H3GGKBBXX:5:1101:8410:42161,J00121:27:H3GGKBBXX:5:1101:8146:40825,J00121:27:H3GGKBBXX:5:2207:25844:11249,J00121:27:H3GGKBBXX:5:1223:13484:4497,J00121:27:H3GGKBBXX:5:1213:24627:24788,J00121:27:H3GGKBBXX:5:1219:22029:9455,J00121:27:H3GGKBBXX:5:1226:26758:2316,J00121:27:H3GGKBBXX:5:2205:27976:7767,J00121:27:H3GGKBBXX:5:2217:22729:14221,J00121:27:H3GGKBBXX:5:2213:20273:36270,J00121:27:H3GGKBBXX:5:1116:11708:32859,J00121:27:H3GGKBBXX:5:1105:16193:41932,J00121:27:H3GGKBBXX:5:2205:21856:34864,J00121:27:H3GGKBBXX:5:1125:9252:46997,J00121:27:H3GGKBBXX:5:2207:25570:29940,J00121:27:H3GGKBBXX:5:1203:22688:48474,J00121:27:H3GGKBBXX:5:1128:6015:41071,J00121:27:H3GGKBBXX:5:1109:23815:8013,J00121:27:H3GGKBBXX:5:1212:6969:42724,J00121:27:H3GGKBBXX:5:1228:15087:18740,J00121:27:H3GGKBBXX:5:1124:24850:34565,J00121:27:H3GGKBBXX:5:1110:18406:38345,J00121:27:H3GGKBBXX:5:2118:21024:39541,J00121:27:H3GGKBBXX:5:2103:23876:13359,J00121:27:H3GGKBBXX:5:1225:13606:34670,J00121:27:H3GGKBBXX:5:2128:20923:14467,J00121:27:H3GGKBBXX:5:2211:2006:47313,J00121:27:H3GGKBBXX:5:1115:5873:25281,J00121:27:H3GGKBBXX:5:2206:12875:41950,J00121:27:H3GGKBBXX:5:1108:29508:4479,J00121:27:H3GGKBBXX:5:1224:12976:26476,J00121:27:H3GGKBBXX:5:1212:11789:42460,J00121:27:H3GGKBBXX:5:1116:11759:33158,J00121:27:H3GGKBBXX:5:1120:11079:27373,J00121:27:H3GGKBBXX:5:1211:18274:12691,J00121:27:H3GGKBBXX:5:2224:10998:29378,J00121:27:H3GGKBBXX:5:2216:2747:31470,J00121:27:H3GGKBBXX:5:1103:4320:48263,J00121:27:H3GGKBBXX:5:1224:18385:48087,J00121:27:H3GGKBBXX:5:2206:27011:26881,J00121:27:H3GGKBBXX:5:2204:9161:25105,J00121:27:H3GGKBBXX:5:2205:4381:14045,J00121:27:H3GGKBBXX:5:1112:11759:14695,J00121:27:H3GGKBBXX:5:1113:15564:43585,J00121:27:H3GGKBBXX:5:1226:29518:31611,J00121:27:H3GGKBBXX:5:1226:29498:31646,J00121:27:H3GGKBBXX:5:1109:22912:1842,J00121:27:H3GGKBBXX:5:2220:6289:36868,J00121:27:H3GGKBBXX:5:1108:23561:3565,J00121:27:H3GGKBBXX:5:2109:3843:36499,J00121:27:H3GGKBBXX:5:2226:8846:47735,J00121:27:H3GGKBBXX:5:1126:13200:29395,J00121:27:H3GGKBBXX:5:2224:21643:10159,J00121:27:H3GGKBBXX:5:2221:25804:24437,J00121:27:H3GGKBBXX:5:2207:6624:19021,J00121:27:H3GGKBBXX:5:1214:17959:19707,J00121:27:H3GGKBBXX:5:1220:20293:18194,J00121:27:H3GGKBBXX:5:1207:16538:6730,J00121:27:H3GGKBBXX:5:1122:30604:17737,J00121:27:H3GGKBBXX:5:1215:3599:24472,J00121:27:H3GGKBBXX:5:2216:16772:7169,J00121:27:H3GGKBBXX:5:2208:23622:29589,J00121:27:H3GGKBBXX:5:1223:9688:17966,J00121:27:H3GGKBBXX:5:2126:21592:32226,J00121:27:H3GGKBBXX:5:2227:10653:27479,J00121:27:H3GGKBBXX:5:2223:11880:7486,J00121:27:H3GGKBBXX:5:1119:7476:41845,J00121:27:H3GGKBBXX:5:1201:18659:33791;sequence=TACAGATTAATAATAAATAAACTTAAGATTAATTAATTATTAGAAATTACTG;start=150791;subtype=IES;support_ref=2;support_variant=75;type=IES;
scaffold51_77_with_IES	MILORD	internal_eliminated_sequence	150798	150842	.	.	.	ID=MILORD.77.150798.150842;Name=MILORD.77.150798.150842;bounded_by_ta=TRUE;common_boundary=RIGHT;end=150842;ies_id=IESPGM.PTET51.1.77.142923;ies_left_dist=-7;ies_min_dist=0;ies_right_dist=0;junction_seq=ttaactgatacagatTActtgttctaatttat;read_names=J00121:27:H3GGKBBXX:5:1118:13788:16981,J00121:27:H3GGKBBXX:5:2201:25093:28059,J00121:27:H3GGKBBXX:5:1119:14519:47823,J00121:27:H3GGKBBXX:5:2221:23784:7961,J00121:27:H3GGKBBXX:5:1119:14539:47858,J00121:27:H3GGKBBXX:5:2208:31304:35972;sequence=TAATAATAAATAAACTTAAGATTAATTAATTATTAGAAATTACTG;start=150798;subtype=PARTIAL_INTERNAL;support_ref=0;support_variant=6;type=ALTERNATIVE;
scaffold51_77_with_IES	MILORD	internal_eliminated_sequence	150814	150842	.	.	.	ID=MILORD.77.150814.150842;Name=MILORD.77.150814.150842;bounded_by_ta=TRUE;common_boundary=RIGHT;end=150842;ies_id=IESPGM.PTET51.1.77.142923;ies_left_dist=-23;ies_min_dist=0;ies_right_dist=0;junction_seq=aataataaataaactTActtgttctaatttat;read_names=J00121:27:H3GGKBBXX:5:1103:26311:33334;sequence=TAAGATTAATTAATTATTAGAAATTACTG;start=150814;subtype=PARTIAL_INTERNAL;support_ref=0;support_variant=1;type=ALTERNATIVE;
scaffold51_77_with_IES	MILORD	internal_eliminated_sequence	153016	153043	.	.	.	ID=MILORD.77.153016.153043;Name=MILORD.77.153016.153043;bounded_by_ta=TRUE;common_boundary=Both;end=153043;ies_id=IESPGM.PTET51.1.77.145096;ies_left_dist=0;ies_min_dist=0;ies_right_dist=0;junction_seq=agttgttatcaattaTAacacctattaattga;read_names=J00121:27:H3GGKBBXX:5:1128:10196:16559,J00121:27:H3GGKBBXX:5:1218:7760:26547,J00121:27:H3GGKBBXX:5:2205:11972:11442,J00121:27:H3GGKBBXX:5:1208:14539:12550,J00121:27:H3GGKBBXX:5:1210:18558:39207,J00121:27:H3GGKBBXX:5:2108:14763:37941,J00121:27:H3GGKBBXX:5:2118:18030:39840,J00121:27:H3GGKBBXX:5:2119:16650:3301,J00121:27:H3GGKBBXX:5:1128:12337:24454,J00121:27:H3GGKBBXX:5:1119:11951:20164,J00121:27:H3GGKBBXX:5:1124:22495:4884,J00121:27:H3GGKBBXX:5:1112:31842:31910,J00121:27:H3GGKBBXX:5:2206:9313:3916,J00121:27:H3GGKBBXX:5:1119:28503:20568,J00121:27:H3GGKBBXX:5:1205:8440:28604,J00121:27:H3GGKBBXX:5:2217:23693:31505,J00121:27:H3GGKBBXX:5:1210:24302:12234,J00121:27:H3GGKBBXX:5:2103:10389:47981,J00121:27:H3GGKBBXX:5:2227:24505:42161,J00121:27:H3GGKBBXX:5:2108:27996:36534,J00121:27:H3GGKBBXX:5:2227:15564:6378,J00121:27:H3GGKBBXX:5:1120:21592:26529,J00121:27:H3GGKBBXX:5:2226:19177:16295,J00121:27:H3GGKBBXX:5:2123:7720:1121,J00121:27:H3GGKBBXX:5:1201:18538:8330,J00121:27:H3GGKBBXX:5:2128:28300:45502,J00121:27:H3GGKBBXX:5:1227:19076:25333,J00121:27:H3GGKBBXX:5:1112:18284:16858,J00121:27:H3GGKBBXX:5:1216:5071:20867,J00121:27:H3GGKBBXX:5:1117:23328:27778,J00121:27:H3GGKBBXX:5:2219:19207:38468,J00121:27:H3GGKBBXX:5:2216:17563:7873,J00121:27:H3GGKBBXX:5:2214:8115:48087,J00121:27:H3GGKBBXX:5:2119:27367:33440,J00121:27:H3GGKBBXX:5:2223:28047:44183,J00121:27:H3GGKBBXX:5:1203:26798:36323,J00121:27:H3GGKBBXX:5:1207:19958:36886,J00121:27:H3GGKBBXX:5:2110:14844:21799,J00121:27:H3GGKBBXX:5:1117:6431:12532,J00121:27:H3GGKBBXX:5:1226:24403:24859,J00121:27:H3GGKBBXX:5:2218:7628:21465,J00121:27:H3GGKBBXX:5:1110:9831:37449,J00121:27:H3GGKBBXX:5:2224:9333:44253,J00121:27:H3GGKBBXX:5:1214:21399:10159,J00121:27:H3GGKBBXX:5:1221:18284:29870,J00121:27:H3GGKBBXX:5:1122:29041:28252,J00121:27:H3GGKBBXX:5:2201:13504:29219,J00121:27:H3GGKBBXX:5:1108:20314:11266,J00121:27:H3GGKBBXX:5:2117:5842:36868,J00121:27:H3GGKBBXX:5:1228:3691:21078,J00121:27:H3GGKBBXX:5:2223:25591:25896,J00121:27:H3GGKBBXX:5:2222:30523:36130,J00121:27:H3GGKBBXX:5:2107:23845:34829,J00121:27:H3GGKBBXX:5:1110:14367:48755,J00121:27:H3GGKBBXX:5:2209:17086:19742,J00121:27:H3GGKBBXX:5:1110:14397:48737,J00121:27:H3GGKBBXX:5:1114:13058:48456,J00121:27:H3GGKBBXX:5:1126:23307:9983,J00121:27:H3GGKBBXX:5:2210:15311:32244,J00121:27:H3GGKBBXX:5:2224:29843:4778,J00121:27:H3GGKBBXX:5:1217:14357:12656,J00121:27:H3GGKBBXX:5:2219:3254:33264,J00121:27:H3GGKBBXX:5:1209:13119:32666;sequence=TATAGTTGATATGATATTCTTAAAACTG;start=153016;subtype=IES;support_ref=3;support_variant=63;type=IES;
scaffold51_77_with_IES	MILORD	internal_eliminated_sequence	153155	153233	.	.	.	ID=MILORD.77.153155.153233;Name=MILORD.77.153155.153233;bounded_by_ta=TRUE;common_boundary=Both;end=153233;ies_id=IESPGM.PTET51.1.77.145207;ies_left_dist=0;ies_min_dist=0;ies_right_dist=0;junction_seq=agacaatgaaacagtTAcatgcaaatgtggca;read_names=J00121:27:H3GGKBBXX:5:1203:4127:19619,J00121:27:H3GGKBBXX:5:1121:25388:34125,J00121:27:H3GGKBBXX:5:1105:17350:36411,J00121:27:H3GGKBBXX:5:2126:27235:25650,J00121:27:H3GGKBBXX:5:2217:16417:48685,J00121:27:H3GGKBBXX:5:1113:3711:39084,J00121:27:H3GGKBBXX:5:1208:18599:40016,J00121:27:H3GGKBBXX:5:1106:9232:45168,J00121:27:H3GGKBBXX:5:2225:9810:20357,J00121:27:H3GGKBBXX:5:2208:21988:16876,J00121:27:H3GGKBBXX:5:1124:23835:32947,J00121:27:H3GGKBBXX:5:2226:13524:46803,J00121:27:H3GGKBBXX:5:2217:16021:48948,J00121:27:H3GGKBBXX:5:1202:29061:40666,J00121:27:H3GGKBBXX:5:1108:16122:14379,J00121:27:H3GGKBBXX:5:2214:16955:31927,J00121:27:H3GGKBBXX:5:1108:10663:21869,J00121:27:H3GGKBBXX:5:2103:30208:26828,J00121:27:H3GGKBBXX:5:1203:15716:48597,J00121:27:H3GGKBBXX:5:2119:12510:3934,J00121:27:H3GGKBBXX:5:2102:26910:35356,J00121:27:H3GGKBBXX:5:2206:16914:29255,J00121:27:H3GGKBBXX:5:2214:10196:45256,J00121:27:H3GGKBBXX:5:1211:22008:16946,J00121:27:H3GGKBBXX:5:2117:9628:29641,J00121:27:H3GGKBBXX:5:2202:20649:5446,J00121:27:H3GGKBBXX:5:1122:21075:11530,J00121:27:H3GGKBBXX:5:2201:11322:7433,J00121:27:H3GGKBBXX:5:1104:27306:35514,J00121:27:H3GGKBBXX:5:2107:9577:1771,J00121:27:H3GGKBBXX:5:2128:23348:16032,J00121:27:H3GGKBBXX:5:2221:2463:39101,J00121:27:H3GGKBBXX:5:1204:27072:7539,J00121:27:H3GGKBBXX:5:2112:13819:46223,J00121:27:H3GGKBBXX:5:2205:16133:10036,J00121:27:H3GGKBBXX:5:2119:12104:3618,J00121:27:H3GGKBBXX:5:2219:21450:48966,J00121:27:H3GGKBBXX:5:1228:17340:47893,J00121:27:H3GGKBBXX:5:1120:18639:37273,J00121:27:H3GGKBBXX:5:2201:9333:26213,J00121:27:H3GGKBBXX:5:1120:19370:42653,J00121:27:H3GGKBBXX:5:2212:28178:34284,J00121:27:H3GGKBBXX:5:1228:19187:5200;sequence=TACAGTACTATTTAATAGAGTTTATATGTTATTCTAATTCTGTGGATTAAGTAAATAATTTTATCTAAATCTTGATCTG;start=153155;subtype=IES;support_ref=20;support_variant=43;type=IES;
scaffold51_77_with_IES	MILORD	internal_eliminated_sequence	153160	153233	.	.	.	ID=MILORD.77.153160.153233;Name=MILORD.77.153160.153233;bounded_by_ta=TRUE;common_boundary=RIGHT;end=153233;ies_id=IESPGM.PTET51.1.77.145207;ies_left_dist=-5;ies_min_dist=0;ies_right_dist=0;junction_seq=atgaaacagttacagTAcatgcaaatgtggca;read_names=J00121:27:H3GGKBBXX:5:1207:14834:47805;sequence=TACTATTTAATAGAGTTTATATGTTATTCTAATTCTGTGGATTAAGTAAATAATTTTATCTAAATCTTGATCTG;start=153160;subtype=PARTIAL_INTERNAL;support_ref=10;support_variant=1;type=ALTERNATIVE;
scaffold51_77_with_IES	MILORD	internal_eliminated_sequence	154041	154115	.	.	.	ID=MILORD.77.154041.154115;Name=MILORD.77.154041.154115;bounded_by_ta=TRUE;common_boundary=RIGHT;end=154115;ies_id=IESPGM.PTET51.1.77.146025;ies_left_dist=11;ies_min_dist=0;ies_right_dist=0;junction_seq=tttgcttgaatttttTAtcaagacatctaacc;read_names=J00121:27:H3GGKBBXX:5:1225:23358:4268;sequence=TATCACAGGATTACAGTCGAATTCAATAATTTTGATCTCAAAATTTAATGTCACATCATCAGAATGTTTTAAGTG;start=154041;subtype=PARTIAL_EXTERNAL;support_ref=3;support_variant=1;type=ALTERNATIVE;
scaffold51_77_with_IES	MILORD	internal_eliminated_sequence	154052	154115	.	.	.	ID=MILORD.77.154052.154115;Name=MILORD.77.154052.154115;bounded_by_ta=TRUE;common_boundary=Both;end=154115;ies_id=IESPGM.PTET51.1.77.146025;ies_left_dist=0;ies_min_dist=0;ies_right_dist=0;junction_seq=tttttatcacaggatTAtcaagacatctaacc;read_names=J00121:27:H3GGKBBXX:5:2118:1763:23188,J00121:27:H3GGKBBXX:5:1220:15148:28094,J00121:27:H3GGKBBXX:5:2226:27316:43234,J00121:27:H3GGKBBXX:5:1208:24495:46750,J00121:27:H3GGKBBXX:5:2201:12165:6079,J00121:27:H3GGKBBXX:5:1202:17736:17808,J00121:27:H3GGKBBXX:5:1116:26951:17632,J00121:27:H3GGKBBXX:5:1223:11403:15065,J00121:27:H3GGKBBXX:5:1102:16407:46873,J00121:27:H3GGKBBXX:5:1214:6715:5183,J00121:27:H3GGKBBXX:5:1215:23348:20076,J00121:27:H3GGKBBXX:5:1218:30573:15188,J00121:27:H3GGKBBXX:5:1206:13768:28938,J00121:27:H3GGKBBXX:5:1214:6005:5605,J00121:27:H3GGKBBXX:5:1227:24748:7978,J00121:27:H3GGKBBXX:5:1209:9831:1261,J00121:27:H3GGKBBXX:5:2115:24576:16753,J00121:27:H3GGKBBXX:5:1103:30117:20093,J00121:27:H3GGKBBXX:5:1113:29031:30239,J00121:27:H3GGKBBXX:5:1201:15442:5218,J00121:27:H3GGKBBXX:5:2109:23429:28164,J00121:27:H3GGKBBXX:5:2201:15392:21377,J00121:27:H3GGKBBXX:5:2223:28331:8945,J00121:27:H3GGKBBXX:5:2120:21998:33105,J00121:27:H3GGKBBXX:5:2219:15057:37361,J00121:27:H3GGKBBXX:5:1216:6593:14748,J00121:27:H3GGKBBXX:5:1126:8349:37449,J00121:27:H3GGKBBXX:5:1116:26697:18036,J00121:27:H3GGKBBXX:5:2210:13667:40543,J00121:27:H3GGKBBXX:5:2106:12388:27742,J00121:27:H3GGKBBXX:5:2111:7243:34020,J00121:27:H3GGKBBXX:5:2223:14813:35110,J00121:27:H3GGKBBXX:5:1111:29823:12656,J00121:27:H3GGKBBXX:5:2115:16325:28727,J00121:27:H3GGKBBXX:5:1102:22079:3319,J00121:27:H3GGKBBXX:5:1101:10247:23716,J00121:27:H3GGKBBXX:5:2103:9080:9069,J00121:27:H3GGKBBXX:5:2215:8917:35936,J00121:27:H3GGKBBXX:5:1214:8532:20392,J00121:27:H3GGKBBXX:5:2126:20709:38504,J00121:27:H3GGKBBXX:5:2223:14215:36253,J00121:27:H3GGKBBXX:5:2110:9211:17667,J00121:27:H3GGKBBXX:5:1122:14854:45871,J00121:27:H3GGKBBXX:5:1108:4005:33017,J00121:27:H3GGKBBXX:5:1101:27884:4514,J00121:27:H3GGKBBXX:5:2120:27996:32631,J00121:27:H3GGKBBXX:5:2222:3468:32191,J00121:27:H3GGKBBXX:5:1127:2727:22608,J00121:27:H3GGKBBXX:5:1119:14194:27567,J00121:27:H3GGKBBXX:5:2202:19157:35884,J00121:27:H3GGKBBXX:5:2220:27823:25966,J00121:27:H3GGKBBXX:5:1108:15798:15961,J00121:27:H3GGKBBXX:5:2205:28321:21940,J00121:27:H3GGKBBXX:5:2217:4137:38662,J00121:27:H3GGKBBXX:5:2109:20050:41264,J00121:27:H3GGKBBXX:5:1212:11099:23153,J00121:27:H3GGKBBXX:5:1111:21958:14783,J00121:27:H3GGKBBXX:5:1104:7547:29378,J00121:27:H3GGKBBXX:5:1111:26047:23839,J00121:27:H3GGKBBXX:5:1126:15382:33176,J00121:27:H3GGKBBXX:5:2217:9445:45572,J00121:27:H3GGKBBXX:5:2205:22252:30028,J00121:27:H3GGKBBXX:5:1123:22455:10897,J00121:27:H3GGKBBXX:5:1108:14489:15627,J00121:27:H3GGKBBXX:5:2102:7050:25351,J00121:27:H3GGKBBXX:5:1225:12885:21817,J00121:27:H3GGKBBXX:5:2116:5761:14818,J00121:27:H3GGKBBXX:5:1117:3508:29378,J00121:27:H3GGKBBXX:5:1104:8582:25896,J00121:27:H3GGKBBXX:5:1121:24180:24859,J00121:27:H3GGKBBXX:5:1107:19339:25896,J00121:27:H3GGKBBXX:5:2120:5497:17772,J00121:27:H3GGKBBXX:5:1228:27499:16753,J00121:27:H3GGKBBXX:5:1107:14468:9262;sequence=TACAGTCGAATTCAATAATTTTGATCTCAAAATTTAATGTCACATCATCAGAATGTTTTAAGTG;start=154052;subtype=IES;support_ref=0;support_variant=74;type=IES;
scaffold51_77_with_IES	MILORD	internal_eliminated_sequence	169061	169198	.	.	.	ID=MILORD.77.169061.169198;Name=MILORD.77.169061.169198;bounded_by_ta=TRUE;common_boundary=RIGHT;end=169198;ies_id=IESPGM.PTET51.1.77.160989;ies_left_dist=19;ies_min_dist=0;ies_right_dist=0;junction_seq=gacattaaataacagTActaaatatacaattt;read_names=J00121:27:H3GGKBBXX:5:2104:26413:22467;sequence=TATATATATAATATTAAGTTATAGTGTTTGTATATAAGAATTGATAAGAAACTGCAGACTCCATTTTATTTATACGCTCCCTTATATTCATAAAATAGTAAATTTACAATTGAGAAAATATTTGATTTGTAATATCTA;start=169061;subtype=PARTIAL_EXTERNAL;support_ref=9;support_variant=1;type=ALTERNATIVE;
scaffold51_77_with_IES	MILORD	internal_eliminated_sequence	169067	169196	.	.	.	ID=MILORD.77.169067.169196;Name=MILORD.77.169067.169196;bounded_by_ta=TRUE;common_boundary=None;end=169196;ies_id=IESPGM.PTET51.1.77.160989;ies_left_dist=13;ies_min_dist=2;ies_right_dist=2;junction_seq=aaataacagtatataTAtactaaatatacaat;read_names=J00121:27:H3GGKBBXX:5:1126:29772:18335;sequence=TATAATATTAAGTTATAGTGTTTGTATATAAGAATTGATAAGAAACTGCAGACTCCATTTTATTTATACGCTCCCTTATATTCATAAAATAGTAAATTTACAATTGAGAAAATATTTGATTTGTAATATC;start=169067;subtype=OVERLAPPING;support_ref=6;support_variant=1;type=ALTERNATIVE;
scaffold51_77_with_IES	MILORD	internal_eliminated_sequence	169080	169198	.	.	.	ID=MILORD.77.169080.169198;Name=MILORD.77.169080.169198;bounded_by_ta=TRUE;common_boundary=Both;end=169198;ies_id=IESPGM.PTET51.1.77.160989;ies_left_dist=0;ies_min_dist=0;ies_right_dist=0;junction_seq=tatataatattaagtTActaaatatacaattt;read_names=J00121:27:H3GGKBBXX:5:2121:20892:15715,J00121:27:H3GGKBBXX:5:2213:4716:16770,J00121:27:H3GGKBBXX:5:2220:18599:12796,J00121:27:H3GGKBBXX:5:1209:2372:9508,J00121:27:H3GGKBBXX:5:1101:12337:42671,J00121:27:H3GGKBBXX:5:1211:12540:33527,J00121:27:H3GGKBBXX:5:2207:5558:5816,J00121:27:H3GGKBBXX:5:1225:17340:23030,J00121:27:H3GGKBBXX:5:2227:28310:1595,J00121:27:H3GGKBBXX:5:1113:14864:48104,J00121:27:H3GGKBBXX:5:2224:27336:35462,J00121:27:H3GGKBBXX:5:2206:16193:7117,J00121:27:H3GGKBBXX:5:1226:16934:8295;sequence=TATAGTGTTTGTATATAAGAATTGATAAGAAACTGCAGACTCCATTTTATTTATACGCTCCCTTATATTCATAAAATAGTAAATTTACAATTGAGAAAATATTTGATTTGTAATATCTA;start=169080;subtype=IES;support_ref=2;support_variant=13;type=IES;
scaffold51_77_with_IES	MILORD	internal_eliminated_sequence	169080	169192	.	.	.	ID=MILORD.77.169080.169192;Name=MILORD.77.169080.169192;bounded_by_ta=TRUE;common_boundary=LEFT;end=169192;ies_id=IESPGM.PTET51.1.77.160989;ies_left_dist=0;ies_min_dist=0;ies_right_dist=6;junction_seq=tatataatattaagtTAtctatactaaatata;read_names=J00121:27:H3GGKBBXX:5:2124:8400:17808;sequence=TATAGTGTTTGTATATAAGAATTGATAAGAAACTGCAGACTCCATTTTATTTATACGCTCCCTTATATTCATAAAATAGTAAATTTACAATTGAGAAAATATTTGATTTGTAA;start=169080;subtype=PARTIAL_INTERNAL;support_ref=1;support_variant=1;type=ALTERNATIVE;
scaffold51_77_with_IES	MILORD	internal_eliminated_sequence	169080	169207	.	.	.	ID=MILORD.77.169080.169207;Name=MILORD.77.169080.169207;bounded_by_ta=TRUE;common_boundary=LEFT;end=169207;ies_id=IESPGM.PTET51.1.77.160989;ies_left_dist=0;ies_min_dist=0;ies_right_dist=-9;junction_seq=tatataatattaagtTAcaatttatgatatat;read_names=J00121:27:H3GGKBBXX:5:2123:14367:36974,J00121:27:H3GGKBBXX:5:2204:21542:42653,J00121:27:H3GGKBBXX:5:1125:12591:36218,J00121:27:H3GGKBBXX:5:2102:4746:3248,J00121:27:H3GGKBBXX:5:1204:3610:35321,J00121:27:H3GGKBBXX:5:2213:20618:17843;sequence=TATAGTGTTTGTATATAAGAATTGATAAGAAACTGCAGACTCCATTTTATTTATACGCTCCCTTATATTCATAAAATAGTAAATTTACAATTGAGAAAATATTTGATTTGTAATATCTATACTAAATA;start=169080;subtype=PARTIAL_EXTERNAL;support_ref=2;support_variant=6;type=ALTERNATIVE;
scaffold51_77_with_IES	MILORD	internal_eliminated_sequence	169080	169201	.	.	.	ID=MILORD.77.169080.169201;Name=MILORD.77.169080.169201;bounded_by_ta=TRUE;common_boundary=LEFT;end=169201;ies_id=IESPGM.PTET51.1.77.160989;ies_left_dist=0;ies_min_dist=0;ies_right_dist=-3;junction_seq=tatataatattaagtTAaatatacaatttatg;read_names=J00121:27:H3GGKBBXX:5:2101:24048:27690;sequence=TATAGTGTTTGTATATAAGAATTGATAAGAAACTGCAGACTCCATTTTATTTATACGCTCCCTTATATTCATAAAATAGTAAATTTACAATTGAGAAAATATTTGATTTGTAATATCTATAC;start=169080;subtype=PARTIAL_EXTERNAL;support_ref=1;support_variant=1;type=ALTERNATIVE;
scaffold51_77_with_IES	MILORD	internal_eliminated_sequence	169091	169198	.	.	.	ID=MILORD.77.169091.169198;Name=MILORD.77.169091.169198;bounded_by_ta=TRUE;common_boundary=RIGHT;end=169198;ies_id=IESPGM.PTET51.1.77.160989;ies_left_dist=-11;ies_min_dist=0;ies_right_dist=0;junction_seq=aagttatagtgtttgTActaaatatacaattt;read_names=J00121:27:H3GGKBBXX:5:1103:18223:27654,J00121:27:H3GGKBBXX:5:1219:3275:30204,J00121:27:H3GGKBBXX:5:1104:30949:29448,J00121:27:H3GGKBBXX:5:2109:14296:26476;sequence=TATATAAGAATTGATAAGAAACTGCAGACTCCATTTTATTTATACGCTCCCTTATATTCATAAAATAGTAAATTTACAATTGAGAAAATATTTGATTTGTAATATCTA;start=169091;subtype=PARTIAL_INTERNAL;support_ref=2;support_variant=4;type=ALTERNATIVE;
scaffold51_77_with_IES	MILORD	internal_eliminated_sequence	171978	172052	.	.	.	ID=MILORD.77.171978.172052;Name=MILORD.77.171978.172052;bounded_by_ta=TRUE;common_boundary=Both;end=172052;ies_id=IESPGM.PTET51.1.77.163768;ies_left_dist=0;ies_min_dist=0;ies_right_dist=0;junction_seq=ttaattatatagaatTAttataattaggtttc;read_names=J00121:27:H3GGKBBXX:5:2214:11261:10844,J00121:27:H3GGKBBXX:5:1118:15067:44939,J00121:27:H3GGKBBXX:5:2227:25550:37572,J00121:27:H3GGKBBXX:5:2215:29620:21834,J00121:27:H3GGKBBXX:5:1117:5690:38293,J00121:27:H3GGKBBXX:5:1113:18913:20973,J00121:27:H3GGKBBXX:5:2124:23906:30046,J00121:27:H3GGKBBXX:5:2208:28909:5481,J00121:27:H3GGKBBXX:5:1218:12946:47665,J00121:27:H3GGKBBXX:5:2219:4107:14590,J00121:27:H3GGKBBXX:5:2217:20161:34811,J00121:27:H3GGKBBXX:5:2106:4066:29782,J00121:27:H3GGKBBXX:5:1101:5609:12831,J00121:27:H3GGKBBXX:5:1209:15848:8418,J00121:27:H3GGKBBXX:5:2212:16092:13623,J00121:27:H3GGKBBXX:5:2117:8481:22907,J00121:27:H3GGKBBXX:5:1207:19278:37712,J00121:27:H3GGKBBXX:5:1118:21958:23153,J00121:27:H3GGKBBXX:5:2219:25246:14080,J00121:27:H3GGKBBXX:5:1227:29214:30732,J00121:27:H3GGKBBXX:5:2124:30249:21623,J00121:27:H3GGKBBXX:5:2219:14702:33510,J00121:27:H3GGKBBXX:5:1117:25682:7099,J00121:27:H3GGKBBXX:5:2223:22333:2176,J00121:27:H3GGKBBXX:5:1102:10693:20129,J00121:27:H3GGKBBXX:5:1122:30523:34899,J00121:27:H3GGKBBXX:5:1121:17736:34477;sequence=TATAGTTGGTTTGTCACTATTTTTGTAATAAACATACAATTATTATTCAAATTCAATTAGAACTGAAATTAGCCA;start=171978;subtype=IES;support_ref=6;support_variant=27;type=IES;
scaffold51_77_with_IES	MILORD	internal_eliminated_sequence	173291	173370	.	.	.	ID=MILORD.77.173291.173370;Name=MILORD.77.173291.173370;bounded_by_ta=TRUE;common_boundary=Both;end=173370;ies_id=IESPGM.PTET51.1.77.165006;ies_left_dist=0;ies_min_dist=0;ies_right_dist=0;junction_seq=aatatagtttgaataTAgtaatccaaaaaaaa;read_names=J00121:27:H3GGKBBXX:5:2228:14174:32701,J00121:27:H3GGKBBXX:5:2205:2351:26846,J00121:27:H3GGKBBXX:5:1125:23997:26265,J00121:27:H3GGKBBXX:5:1212:7750:22379,J00121:27:H3GGKBBXX:5:1121:4320:44816,J00121:27:H3GGKBBXX:5:1220:9110:8981,J00121:27:H3GGKBBXX:5:1219:25723:28481,J00121:27:H3GGKBBXX:5:1119:14154:48104;sequence=TACAGCCAATTATCTACTTTTTATGGAATATCCTCATTATTTTAAATAAGATAATATGTGTAGATTTATCAATTTAGGTG;start=173291;subtype=IES;support_ref=4;support_variant=8;type=IES;
scaffold51_77_with_IES	MILORD	internal_eliminated_sequence	173301	173370	.	.	.	ID=MILORD.77.173301.173370;Name=MILORD.77.173301.173370;bounded_by_ta=TRUE;common_boundary=RIGHT;end=173370;ies_id=IESPGM.PTET51.1.77.165006;ies_left_dist=-10;ies_min_dist=0;ies_right_dist=0;junction_seq=gaatatacagccaatTAgtaatccaaaaaaaa;read_names=J00121:27:H3GGKBBXX:5:2127:26403:46715;sequence=TATCTACTTTTTATGGAATATCCTCATTATTTTAAATAAGATAATATGTGTAGATTTATCAATTTAGGTG;start=173301;subtype=PARTIAL_INTERNAL;support_ref=2;support_variant=1;type=ALTERNATIVE;
scaffold51_77_with_IES	MILORD	internal_eliminated_sequence	175720	175811	.	.	.	ID=MILORD.77.175720.175811;Name=MILORD.77.175720.175811;bounded_by_ta=TRUE;common_boundary=Both;end=175811;ies_id=IESPGM.PTET51.1.77.167355;ies_left_dist=0;ies_min_dist=0;ies_right_dist=0;junction_seq=agcatactaacctgaTAtgattatcacattat;read_names=J00121:27:H3GGKBBXX:5:1115:22759:37343,J00121:27:H3GGKBBXX:5:2222:13179:29149,J00121:27:H3GGKBBXX:5:2114:23794:7873,J00121:27:H3GGKBBXX:5:2115:25956:36903,J00121:27:H3GGKBBXX:5:2223:15524:4268,J00121:27:H3GGKBBXX:5:2201:5568:29712,J00121:27:H3GGKBBXX:5:1216:21775:33668,J00121:27:H3GGKBBXX:5:1106:8795:17333,J00121:27:H3GGKBBXX:5:2223:12357:45344,J00121:27:H3GGKBBXX:5:1202:5741:35884,J00121:27:H3GGKBBXX:5:1125:9181:36288,J00121:27:H3GGKBBXX:5:1124:7263:17315,J00121:27:H3GGKBBXX:5:1114:23175:28534,J00121:27:H3GGKBBXX:5:2212:6197:28059,J00121:27:H3GGKBBXX:5:1212:30462:45520,J00121:27:H3GGKBBXX:5:2103:3498:6677,J00121:27:H3GGKBBXX:5:2105:31071:8523,J00121:27:H3GGKBBXX:5:2216:14600:39488,J00121:27:H3GGKBBXX:5:1218:14296:38152,J00121:27:H3GGKBBXX:5:2228:17381:46768,J00121:27:H3GGKBBXX:5:1124:24728:32103,J00121:27:H3GGKBBXX:5:1112:28270:42319,J00121:27:H3GGKBBXX:5:2114:4076:46293,J00121:27:H3GGKBBXX:5:2206:14143:32015,J00121:27:H3GGKBBXX:5:2208:17990:17649,J00121:27:H3GGKBBXX:5:2210:23115:30292,J00121:27:H3GGKBBXX:5:2104:27904:29905,J00121:27:H3GGKBBXX:5:2208:31598:48403,J00121:27:H3GGKBBXX:5:2120:8400:3705,J00121:27:H3GGKBBXX:5:2224:25631:12884,J00121:27:H3GGKBBXX:5:2221:23784:12251;sequence=TATAATTGATTTATTTCTTGTTATTTTTTAATAAATAAAAAGTTTTTATATTAAAGTTCAGAAAATTTACACAAAATAATTAAGATCACATG;start=175720;subtype=IES;support_ref=1;support_variant=31;type=IES;
scaffold51_77_with_IES	MILORD	internal_eliminated_sequence	175720	175817	.	.	.	ID=MILORD.77.175720.175817;Name=MILORD.77.175720.175817;bounded_by_ta=TRUE;common_boundary=LEFT;end=175817;ies_id=IESPGM.PTET51.1.77.167355;ies_left_dist=0;ies_min_dist=0;ies_right_dist=-6;junction_seq=agcatactaacctgaTAtcacattatcattga;read_names=J00121:27:H3GGKBBXX:5:1206:9211:42284,J00121:27:H3GGKBBXX:5:2216:29812:18159;sequence=TATAATTGATTTATTTCTTGTTATTTTTTAATAAATAAAAAGTTTTTATATTAAAGTTCAGAAAATTTACACAAAATAATTAAGATCACATGTATGAT;start=175720;subtype=PARTIAL_EXTERNAL;support_ref=2;support_variant=2;type=ALTERNATIVE;
scaffold51_77_with_IES	MILORD	internal_eliminated_sequence	175731	175811	.	.	.	ID=MILORD.77.175731.175811;Name=MILORD.77.175731.175811;bounded_by_ta=TRUE;common_boundary=RIGHT;end=175811;ies_id=IESPGM.PTET51.1.77.167355;ies_left_dist=-11;ies_min_dist=0;ies_right_dist=0;junction_seq=ctgatataattgattTAtgattatcacattat;read_names=J00121:27:H3GGKBBXX:5:2101:24282:30978;sequence=TATTTCTTGTTATTTTTTAATAAATAAAAAGTTTTTATATTAAAGTTCAGAAAATTTACACAAAATAATTAAGATCACATG;start=175731;subtype=PARTIAL_INTERNAL;support_ref=1;support_variant=1;type=ALTERNATIVE;
scaffold51_77_with_IES	MILORD	internal_eliminated_sequence	178903	178992	.	.	.	ID=MILORD.77.178903.178992;Name=MILORD.77.178903.178992;bounded_by_ta=TRUE;common_boundary=Both;end=178992;ies_id=IESPGM.PTET51.1.77.170446;ies_left_dist=0;ies_min_dist=0;ies_right_dist=0;junction_seq=tagaaaaagtccaagTActttgcgaatctgtt;read_names=J00121:27:H3GGKBBXX:5:2219:16660:11337,J00121:27:H3GGKBBXX:5:1110:10267:34899,J00121:27:H3GGKBBXX:5:2226:30513:16735,J00121:27:H3GGKBBXX:5:2113:4685:10985,J00121:27:H3GGKBBXX:5:1207:7740:7064,J00121:27:H3GGKBBXX:5:2221:14834:48896,J00121:27:H3GGKBBXX:5:2106:28929:47084,J00121:27:H3GGKBBXX:5:2210:17878:48474,J00121:27:H3GGKBBXX:5:1214:18385:31769,J00121:27:H3GGKBBXX:5:1117:27894:22467,J00121:27:H3GGKBBXX:5:1111:29853:33809,J00121:27:H3GGKBBXX:5:1105:13890:35585,J00121:27:H3GGKBBXX:5:1222:20425:22713,J00121:27:H3GGKBBXX:5:2205:19431:20428,J00121:27:H3GGKBBXX:5:1205:18944:6044,J00121:27:H3GGKBBXX:5:1221:15412:45572,J00121:27:H3GGKBBXX:5:1101:24495:15451,J00121:27:H3GGKBBXX:5:2102:5974:27074,J00121:27:H3GGKBBXX:5:1102:7070:6185,J00121:27:H3GGKBBXX:5:1115:20659:40631,J00121:27:H3GGKBBXX:5:2117:6258:22608,J00121:27:H3GGKBBXX:5:1128:16021:40614,J00121:27:H3GGKBBXX:5:1121:6096:37519,J00121:27:H3GGKBBXX:5:1216:5771:35901,J00121:27:H3GGKBBXX:5:1202:20679:27127,J00121:27:H3GGKBBXX:5:2113:4300:13130,J00121:27:H3GGKBBXX:5:1228:30847:36622,J00121:27:H3GGKBBXX:5:1109:4198:43269,J00121:27:H3GGKBBXX:5:1205:19827:23364,J00121:27:H3GGKBBXX:5:1123:10470:24595,J00121:27:H3GGKBBXX:5:1219:16163:41036,J00121:27:H3GGKBBXX:5:1209:20831:33404,J00121:27:H3GGKBBXX:5:1115:22150:39875,J00121:27:H3GGKBBXX:5:1222:12286:19408,J00121:27:H3GGKBBXX:5:2222:27225:9033,J00121:27:H3GGKBBXX:5:1218:5183:32666,J00121:27:H3GGKBBXX:5:1205:19735:34706,J00121:27:H3GGKBBXX:5:2224:7760:6079,J00121:27:H3GGKBBXX:5:1226:10125:9403,J00121:27:H3GGKBBXX:5:1105:13951:35514,J00121:27:H3GGKBBXX:5:2205:26230:27567,J00121:27:H3GGKBBXX:5:1119:15209:12023,J00121:27:H3GGKBBXX:5:2210:11221:20269,J00121:27:H3GGKBBXX:5:1120:26951:30187;sequence=TATAGTAATTTTATAATGCTTTAAAAATTTTAAATTGTTATGATATAAAAAACAATTATTTATTTTTAATAGAATAAAATGATTGCCCCG;start=178903;subtype=IES;support_ref=2;support_variant=44;type=IES;
scaffold51_77_with_IES	MILORD	internal_eliminated_sequence	178908	178992	.	.	.	ID=MILORD.77.178908.178992;Name=MILORD.77.178908.178992;bounded_by_ta=TRUE;common_boundary=RIGHT;end=178992;ies_id=IESPGM.PTET51.1.77.170446;ies_left_dist=-5;ies_min_dist=0;ies_right_dist=0;junction_seq=aaagtccaagtatagTActttgcgaatctgtt;read_names=J00121:27:H3GGKBBXX:5:1222:4239:34829;sequence=TAATTTTATAATGCTTTAAAAATTTTAAATTGTTATGATATAAAAAACAATTATTTATTTTTAATAGAATAAAATGATTGCCCCG;start=178908;subtype=PARTIAL_INTERNAL;support_ref=0;support_variant=1;type=ALTERNATIVE;
scaffold51_77_with_IES	MILORD	internal_eliminated_sequence	180404	180432	.	.	.	ID=MILORD.77.180404.180432;Name=MILORD.77.180404.180432;bounded_by_ta=TRUE;common_boundary=None;end=180432;ies_id=IESPGM.PTET51.1.77.171868;ies_left_dist=11;ies_min_dist=9;ies_right_dist=9;junction_seq=atcaacttttgttgaTAgtgtttataacagtt;read_names=J00121:27:H3GGKBBXX:5:2126:19928:42319;sequence=TAAAGTCCAAGTATAGAAATATATAAGTA;start=180404;subtype=OVERLAPPING;support_ref=9;support_variant=1;type=ALTERNATIVE;
scaffold51_77_with_IES	MILORD	internal_eliminated_sequence	180415	180441	.	.	.	ID=MILORD.77.180415.180441;Name=MILORD.77.180415.180441;bounded_by_ta=TRUE;common_boundary=Both;end=180441;ies_id=IESPGM.PTET51.1.77.171868;ies_left_dist=0;ies_min_dist=0;ies_right_dist=0;junction_seq=ttgataaagtccaagTAacagttgaatctcct;read_names=J00121:27:H3GGKBBXX:5:1227:3102:24138,J00121:27:H3GGKBBXX:5:2124:30837:47190,J00121:27:H3GGKBBXX:5:1124:16183:33229,J00121:27:H3GGKBBXX:5:1121:12094:10176,J00121:27:H3GGKBBXX:5:1124:16173:33211,J00121:27:H3GGKBBXX:5:2213:25479:6079,J00121:27:H3GGKBBXX:5:1216:12936:47612,J00121:27:H3GGKBBXX:5:2115:27438:41299,J00121:27:H3GGKBBXX:5:1210:19218:28498,J00121:27:H3GGKBBXX:5:1121:12154:10211,J00121:27:H3GGKBBXX:5:2104:7050:6747,J00121:27:H3GGKBBXX:5:2224:12773:12058,J00121:27:H3GGKBBXX:5:2209:18862:27637,J00121:27:H3GGKBBXX:5:1220:16193:45731,J00121:27:H3GGKBBXX:5:2108:21805:45713,J00121:27:H3GGKBBXX:5:2225:29802:47893,J00121:27:H3GGKBBXX:5:2211:10815:10915,J00121:27:H3GGKBBXX:5:2221:27823:17104,J00121:27:H3GGKBBXX:5:1224:22891:4303,J00121:27:H3GGKBBXX:5:1111:18436:22256,J00121:27:H3GGKBBXX:5:1112:16082:12480,J00121:27:H3GGKBBXX:5:2101:18243:47383,J00121:27:H3GGKBBXX:5:1215:14580:23663,J00121:27:H3GGKBBXX:5:2118:14915:25966,J00121:27:H3GGKBBXX:5:2113:23297:21465,J00121:27:H3GGKBBXX:5:1204:9993:28727,J00121:27:H3GGKBBXX:5:1223:9617:26283,J00121:27:H3GGKBBXX:5:2103:32116:13007,J00121:27:H3GGKBBXX:5:2110:24119:22256,J00121:27:H3GGKBBXX:5:2118:7517:22045,J00121:27:H3GGKBBXX:5:1103:12317:7257,J00121:27:H3GGKBBXX:5:1221:29863:39488,J00121:27:H3GGKBBXX:5:1104:7892:16753,J00121:27:H3GGKBBXX:5:1201:13464:32173,J00121:27:H3GGKBBXX:5:1122:12043:41880,J00121:27:H3GGKBBXX:5:1201:15493:48280,J00121:27:H3GGKBBXX:5:2219:4320:29835,J00121:27:H3GGKBBXX:5:1227:7862:36816,J00121:27:H3GGKBBXX:5:2218:8765:25791,J00121:27:H3GGKBBXX:5:1213:28960:17175,J00121:27:H3GGKBBXX:5:2212:6228:1666,J00121:27:H3GGKBBXX:5:1205:16072:36341,J00121:27:H3GGKBBXX:5:1117:5416:12357,J00121:27:H3GGKBBXX:5:1214:15077:12357,J00121:27:H3GGKBBXX:5:1108:28371:5183,J00121:27:H3GGKBBXX:5:1124:7649:26353,J00121:27:H3GGKBBXX:5:2228:21846:19759,J00121:27:H3GGKBBXX:5:2126:13474:33844,J00121:27:H3GGKBBXX:5:2221:16366:11917,J00121:27:H3GGKBBXX:5:1216:11941:7627,J00121:27:H3GGKBBXX:5:1209:18944:20603,J00121:27:H3GGKBBXX:5:2122:29295:3653,J00121:27:H3GGKBBXX:5:2102:11738:19197,J00121:27:H3GGKBBXX:5:1125:13413:3354,J00121:27:H3GGKBBXX:5:1207:1418:27971,J00121:27:H3GGKBBXX:5:1116:27285:44588,J00121:27:H3GGKBBXX:5:2213:11809:45906,J00121:27:H3GGKBBXX:5:2220:14803:28692,J00121:27:H3GGKBBXX:5:2102:27001:8260;sequence=TATAGAAATATATAAGTATAGTGTTTA;start=180415;subtype=IES;support_ref=0;support_variant=59;type=IES;
scaffold51_77_with_IES	MILORD	internal_eliminated_sequence	181031	181106	.	.	.	ID=MILORD.77.181031.181106;Name=MILORD.77.181031.181106;bounded_by_ta=TRUE;common_boundary=Both;end=181106;ies_id=IESPGM.PTET51.1.77.172457;ies_left_dist=0;ies_min_dist=0;ies_right_dist=0;junction_seq=ttgataaaaattaatTAaaatattaaaaggca;read_names=J00121:27:H3GGKBBXX:5:2221:28229:7328,J00121:27:H3GGKBBXX:5:1227:30888:5886,J00121:27:H3GGKBBXX:5:1223:23916:42267,J00121:27:H3GGKBBXX:5:2218:13687:5376,J00121:27:H3GGKBBXX:5:1111:16843:5921,J00121:27:H3GGKBBXX:5:1124:31426:46944,J00121:27:H3GGKBBXX:5:2116:12814:24788,J00121:27:H3GGKBBXX:5:2209:20811:39910,J00121:27:H3GGKBBXX:5:1208:31791:29430,J00121:27:H3GGKBBXX:5:2121:26179:26072,J00121:27:H3GGKBBXX:5:2205:18193:30169,J00121:27:H3GGKBBXX:5:1219:24058:32173,J00121:27:H3GGKBBXX:5:1121:25814:33176,J00121:27:H3GGKBBXX:5:1223:23947:34020,J00121:27:H3GGKBBXX:5:2117:21816:11618,J00121:27:H3GGKBBXX:5:2117:21836:11548,J00121:27:H3GGKBBXX:5:1116:13869:9033,J00121:27:H3GGKBBXX:5:2219:9313:16049,J00121:27:H3GGKBBXX:5:1222:12885:45344,J00121:27:H3GGKBBXX:5:2203:21186:12708,J00121:27:H3GGKBBXX:5:2223:5254:23927,J00121:27:H3GGKBBXX:5:2220:8623:22942;sequence=TATGGATGAATTCTATTTTTTTAAAATACTTTATGATTTTGCTATTAAATTTGTGTGAATTGAAAAGTATAGACTG;start=181031;subtype=IES;support_ref=132;support_variant=22;type=IES;
scaffold51_77_with_IES	MILORD	internal_eliminated_sequence	182754	182904	.	.	.	ID=MILORD.77.182754.182904;Name=MILORD.77.182754.182904;bounded_by_ta=TRUE;common_boundary=RIGHT;end=182904;ies_id=IESPGM.PTET51.1.77.174119;ies_left_dist=15;ies_min_dist=0;ies_right_dist=0;junction_seq=taataagcagaagatTAaccagaataagttga;read_names=J00121:27:H3GGKBBXX:5:2205:26047:18001;sequence=TAATAATAATAATAATACAGCAAGTACTATGTTTATTTCTTTATTTTAAGTCTAACAAATTTGTTCTGATTTTATATTAAATTTATATAGATCTCTATGTAGAATTTAGTTTTATGTTTATTAAATATATTTTATGTAATAAATTTAACTG;start=182754;subtype=PARTIAL_EXTERNAL;support_ref=18;support_variant=1;type=ALTERNATIVE;
scaffold51_77_with_IES	MILORD	internal_eliminated_sequence	182766	182904	.	.	.	ID=MILORD.77.182766.182904;Name=MILORD.77.182766.182904;bounded_by_ta=TRUE;common_boundary=RIGHT;end=182904;ies_id=IESPGM.PTET51.1.77.174119;ies_left_dist=3;ies_min_dist=0;ies_right_dist=0;junction_seq=gattaataataataaTAaccagaataagttg;read_names=J00121:27:H3GGKBBXX:5:1101:28676:22872,J00121:27:H3GGKBBXX:5:1221:17756:8137;sequence=TAATACAGCAAGTACTATGTTTATTTCTTTATTTTAAGTCTAACAAATTTGTTCTGATTTTATATTAAATTTATATAGATCTCTATGTAGAATTTAGTTTTATGTTTATTAAATATATTTTATGTAATAAATTTAACTG;start=182766;subtype=PARTIAL_EXTERNAL;support_ref=7;support_variant=2;type=ALTERNATIVE;
scaffold51_77_with_IES	MILORD	internal_eliminated_sequence	182766	182889	.	.	.	ID=MILORD.77.182766.182889;Name=MILORD.77.182766.182889;bounded_by_ta=TRUE;common_boundary=None;end=182889;ies_id=IESPGM.PTET51.1.77.174119;ies_left_dist=3;ies_min_dist=3;ies_right_dist=15;junction_seq=gattaataataataaTAataaatttaactgta;read_names=J00121:27:H3GGKBBXX:5:1204:10480:39207,J00121:27:H3GGKBBXX:5:2201:6055:24859,J00121:27:H3GGKBBXX:5:1126:31619:14607,J00121:27:H3GGKBBXX:5:1115:12337:9860,J00121:27:H3GGKBBXX:5:1206:26951:40596;sequence=TAATACAGCAAGTACTATGTTTATTTCTTTATTTTAAGTCTAACAAATTTGTTCTGATTTTATATTAAATTTATATAGATCTCTATGTAGAATTTAGTTTTATGTTTATTAAATATATTTTATG;start=182766;subtype=OVERLAPPING;support_ref=14;support_variant=5;type=ALTERNATIVE;
scaffold51_77_with_IES	MILORD	internal_eliminated_sequence	182769	182913	.	.	.	ID=MILORD.77.182769.182913;Name=MILORD.77.182769.182913;bounded_by_ta=TRUE;common_boundary=LEFT;end=182913;ies_id=IESPGM.PTET51.1.77.174119;ies_left_dist=0;ies_min_dist=0;ies_right_dist=-9;junction_seq=taataataataataaTAagttgaataacagcc;read_names=J00121:27:H3GGKBBXX:5:2212:20618:32648,J00121:27:H3GGKBBXX:5:2115:13301:43462,J00121:27:H3GGKBBXX:5:2202:28168:42706;sequence=TACAGCAAGTACTATGTTTATTTCTTTATTTTAAGTCTAACAAATTTGTTCTGATTTTATATTAAATTTATATAGATCTCTATGTAGAATTTAGTTTTATGTTTATTAAATATATTTTATGTAATAAATTTAACTGTAACCAGAA;start=182769;subtype=PARTIAL_EXTERNAL;support_ref=2;support_variant=3;type=ALTERNATIVE;
scaffold51_77_with_IES	MILORD	internal_eliminated_sequence	182769	182904	.	.	.	ID=MILORD.77.182769.182904;Name=MILORD.77.182769.182904;bounded_by_ta=TRUE;common_boundary=Both;end=182904;ies_id=IESPGM.PTET51.1.77.174119;ies_left_dist=0;ies_min_dist=0;ies_right_dist=0;junction_seq=taataataataataaTAaccagaataagttga;read_names=J00121:27:H3GGKBBXX:5:1224:11089:42513,J00121:27:H3GGKBBXX:5:1113:8491:45010,J00121:27:H3GGKBBXX:5:1104:7882:32947,J00121:27:H3GGKBBXX:5:2108:20273:39400,J00121:27:H3GGKBBXX:5:1113:17706:24964,J00121:27:H3GGKBBXX:5:1118:17695:41370,J00121:27:H3GGKBBXX:5:2115:20364:11003,J00121:27:H3GGKBBXX:5:1215:14793:19953,J00121:27:H3GGKBBXX:5:2215:19705:12216,J00121:27:H3GGKBBXX:5:1114:16102:11460,J00121:27:H3GGKBBXX:5:2115:20314:10915,J00121:27:H3GGKBBXX:5:1126:27833:14590,J00121:27:H3GGKBBXX:5:1207:5010:28639,J00121:27:H3GGKBBXX:5:2222:7496:27531,J00121:27:H3GGKBBXX:5:1121:12581:48087,J00121:27:H3GGKBBXX:5:1212:16122:40719,J00121:27:H3GGKBBXX:5:1113:16823:37994,J00121:27:H3GGKBBXX:5:2220:18842:4778,J00121:27:H3GGKBBXX:5:2217:19755:47893,J00121:27:H3GGKBBXX:5:2118:23663:5007,J00121:27:H3GGKBBXX:5:1226:26666:6695,J00121:27:H3GGKBBXX:5:1102:30797:16840,J00121:27:H3GGKBBXX:5:1109:21917:48790,J00121:27:H3GGKBBXX:5:2118:12895:28938,J00121:27:H3GGKBBXX:5:1228:26545:26705,J00121:27:H3GGKBBXX:5:1109:25428:18335,J00121:27:H3GGKBBXX:5:1206:6725:27145,J00121:27:H3GGKBBXX:5:2205:23764:35919,J00121:27:H3GGKBBXX:5:1102:28412:9086,J00121:27:H3GGKBBXX:5:2123:24160:32384,J00121:27:H3GGKBBXX:5:1227:22790:4374,J00121:27:H3GGKBBXX:5:2201:29051:1578,J00121:27:H3GGKBBXX:5:1220:5578:28358,J00121:27:H3GGKBBXX:5:1215:10064:10844,J00121:27:H3GGKBBXX:5:2208:32431:39928,J00121:27:H3GGKBBXX:5:2111:21917:15662,J00121:27:H3GGKBBXX:5:1214:15493:5024,J00121:27:H3GGKBBXX:5:2223:18456:17579,J00121:27:H3GGKBBXX:5:1219:15798:21905,J00121:27:H3GGKBBXX:5:1125:4624:30081,J00121:27:H3GGKBBXX:5:1214:13119:40297,J00121:27:H3GGKBBXX:5:1210:7669:40139,J00121:27:H3GGKBBXX:5:2211:22577:45537,J00121:27:H3GGKBBXX:5:1101:16437:10528,J00121:27:H3GGKBBXX:5:1113:21318:38293,J00121:27:H3GGKBBXX:5:1104:29569:25931,J00121:27:H3GGKBBXX:5:1125:4066:30380,J00121:27:H3GGKBBXX:5:1122:23287:2774,J00121:27:H3GGKBBXX:5:2211:19360:33879,J00121:27:H3GGKBBXX:5:1209:7080:33879,J00121:27:H3GGKBBXX:5:1111:15077:33211,J00121:27:H3GGKBBXX:5:1227:18325:26564,J00121:27:H3GGKBBXX:5:2213:16762:35919,J00121:27:H3GGKBBXX:5:1114:27032:31277,J00121:27:H3GGKBBXX:5:2116:18609:11970,J00121:27:H3GGKBBXX:5:1121:16508:48034,J00121:27:H3GGKBBXX:5:2203:8024:10124,J00121:27:H3GGKBBXX:5:2113:22445:47841,J00121:27:H3GGKBBXX:5:2201:4188:42970;sequence=TACAGCAAGTACTATGTTTATTTCTTTATTTTAAGTCTAACAAATTTGTTCTGATTTTATATTAAATTTATATAGATCTCTATGTAGAATTTAGTTTTATGTTTATTAAATATATTTTATGTAATAAATTTAACTG;start=182769;subtype=IES;support_ref=4;support_variant=59;type=IES;
scaffold51_77_with_IES	MILORD	internal_eliminated_sequence	182781	182904	.	.	.	ID=MILORD.77.182781.182904;Name=MILORD.77.182781.182904;bounded_by_ta=TRUE;common_boundary=RIGHT;end=182904;ies_id=IESPGM.PTET51.1.77.174119;ies_left_dist=-12;ies_min_dist=0;ies_right_dist=0;junction_seq=taatacagcaagtacTAaccagaataagttga;read_names=J00121:27:H3GGKBBXX:5:1118:2595:46821;sequence=TATGTTTATTTCTTTATTTTAAGTCTAACAAATTTGTTCTGATTTTATATTAAATTTATATAGATCTCTATGTAGAATTTAGTTTTATGTTTATTAAATATATTTTATGTAATAAATTTAACTG;start=182781;subtype=PARTIAL_INTERNAL;support_ref=1;support_variant=1;type=ALTERNATIVE;
scaffold51_77_with_IES	MILORD	internal_eliminated_sequence	182787	182904	.	.	.	ID=MILORD.77.182787.182904;Name=MILORD.77.182787.182904;bounded_by_ta=TRUE;common_boundary=RIGHT;end=182904;ies_id=IESPGM.PTET51.1.77.174119;ies_left_dist=-18;ies_min_dist=0;ies_right_dist=0;junction_seq=agcaagtactatgttTAaccagaataagttga;read_names=J00121:27:H3GGKBBXX:5:1219:10906:21588;sequence=TATTTCTTTATTTTAAGTCTAACAAATTTGTTCTGATTTTATATTAAATTTATATAGATCTCTATGTAGAATTTAGTTTTATGTTTATTAAATATATTTTATGTAATAAATTTAACTG;start=182787;subtype=PARTIAL_INTERNAL;support_ref=1;support_variant=1;type=ALTERNATIVE;
scaffold51_77_with_IES	MILORD	internal_eliminated_sequence	184798	184823	.	.	.	ID=MILORD.77.184798.184823;Name=MILORD.77.184798.184823;bounded_by_ta=TRUE;common_boundary=None;end=184823;ies_id=IESPGM.PTET51.1.77.174119;ies_left_dist=-2029;ies_min_dist=1919;ies_right_dist=-1919;junction_seq=aagaacaaacttatgTActggtcttgctttct;read_names=J00121:27:H3GGKBBXX:5:1208:19350:40016;sequence=TATGTCGAGGATAGATATAATTATTA;start=184798;subtype=MAC;support_ref=100;support_variant=1;type=CRYPTIC;
scaffold51_77_with_IES	MILORD	internal_eliminated_sequence	189077	189134	.	.	.	ID=MILORD.77.189077.189134;Name=MILORD.77.189077.189134;bounded_by_ta=TRUE;common_boundary=Both;end=189134;ies_id=IESPGM.PTET51.1.77.180291;ies_left_dist=0;ies_min_dist=0;ies_right_dist=0;junction_seq=ctcacctcctgataaTAttacactttcctctt;read_names=J00121:27:H3GGKBBXX:5:2214:26940:5306,J00121:27:H3GGKBBXX:5:2118:22130:43181,J00121:27:H3GGKBBXX:5:1101:5142:39699;sequence=TACAGTCATAAAGTTCAGAATTAAATTTAAGTATACAACTATCAAATAAATTCAATTG;start=189077;subtype=IES;support_ref=0;support_variant=3;type=IES;
scaffold51_77_with_IES	MILORD	internal_eliminated_sequence	189085	189134	.	.	.	ID=MILORD.77.189085.189134;Name=MILORD.77.189085.189134;bounded_by_ta=TRUE;common_boundary=RIGHT;end=189134;ies_id=IESPGM.PTET51.1.77.180291;ies_left_dist=-8;ies_min_dist=0;ies_right_dist=0;junction_seq=ctgataatacagtcaTAttacactttcctctt;read_names=J00121:27:H3GGKBBXX:5:1124:13047:26635;sequence=TAAAGTTCAGAATTAAATTTAAGTATACAACTATCAAATAAATTCAATTG;start=189085;subtype=PARTIAL_INTERNAL;support_ref=0;support_variant=1;type=ALTERNATIVE;
scaffold51_77_with_IES	MILORD	internal_eliminated_sequence	189200	189228	.	.	.	ID=MILORD.77.189200.189228;Name=MILORD.77.189200.189228;bounded_by_ta=TRUE;common_boundary=Both;end=189228;ies_id=IESPGM.PTET51.1.77.180356;ies_left_dist=0;ies_min_dist=0;ies_right_dist=0;junction_seq=tatgatgattgtaagTAaacacacatttctac;read_names=J00121:27:H3GGKBBXX:5:1107:20476:43023,J00121:27:H3GGKBBXX:5:1104:7375:27848,J00121:27:H3GGKBBXX:5:1121:16447:40403,J00121:27:H3GGKBBXX:5:2226:15656:43603,J00121:27:H3GGKBBXX:5:2222:9283:4743,J00121:27:H3GGKBBXX:5:1101:10967:39981,J00121:27:H3GGKBBXX:5:2113:5619:35637,J00121:27:H3GGKBBXX:5:2206:11728:10141,J00121:27:H3GGKBBXX:5:2114:20029:1806,J00121:27:H3GGKBBXX:5:1225:11586:25158,J00121:27:H3GGKBBXX:5:2209:23784:19390,J00121:27:H3GGKBBXX:5:1210:23622:17034,J00121:27:H3GGKBBXX:5:1126:15442:47841,J00121:27:H3GGKBBXX:5:2220:23084:11249,J00121:27:H3GGKBBXX:5:1212:5274:17210,J00121:27:H3GGKBBXX:5:1121:5609:32279,J00121:27:H3GGKBBXX:5:2212:16701:46469,J00121:27:H3GGKBBXX:5:1128:21369:28780,J00121:27:H3GGKBBXX:5:1109:18325:34196,J00121:27:H3GGKBBXX:5:2126:26271:20322,J00121:27:H3GGKBBXX:5:2212:16691:46487,J00121:27:H3GGKBBXX:5:1207:30168:30521,J00121:27:H3GGKBBXX:5:1217:30320:31980,J00121:27:H3GGKBBXX:5:1220:28260:26687,J00121:27:H3GGKBBXX:5:1103:5497:11196,J00121:27:H3GGKBBXX:5:2107:12865:4760,J00121:27:H3GGKBBXX:5:2205:21491:12321,J00121:27:H3GGKBBXX:5:2210:23399:40209,J00121:27:H3GGKBBXX:5:2212:7314:49019,J00121:27:H3GGKBBXX:5:2123:23541:42143,J00121:27:H3GGKBBXX:5:1107:19887:7328,J00121:27:H3GGKBBXX:5:1125:17827:5270;sequence=TATAATCACTTACTTAATTGTATTATCCA;start=189200;subtype=IES;support_ref=0;support_variant=32;type=IES;
scaffold51_77_with_IES	MILORD	internal_eliminated_sequence	190668	190726	.	.	.	ID=MILORD.77.190668.190726;Name=MILORD.77.190668.190726;bounded_by_ta=TRUE;common_boundary=Both;end=190726;ies_id=IESPGM.PTET51.1.77.181795;ies_left_dist=0;ies_min_dist=0;ies_right_dist=0;junction_seq=attaataaattattaTAatatagatttatgta;read_names=J00121:27:H3GGKBBXX:5:2118:1296:19144,J00121:27:H3GGKBBXX:5:1208:30249:34530,J00121:27:H3GGKBBXX:5:1218:19705:37255,J00121:27:H3GGKBBXX:5:2124:26545:41792,J00121:27:H3GGKBBXX:5:1218:11830:14994,J00121:27:H3GGKBBXX:5:2119:5761:6167,J00121:27:H3GGKBBXX:5:2220:20892:32595,J00121:27:H3GGKBBXX:5:2206:27103:8893,J00121:27:H3GGKBBXX:5:1119:17919:3319,J00121:27:H3GGKBBXX:5:1222:19471:7908,J00121:27:H3GGKBBXX:5:2115:16244:20428,J00121:27:H3GGKBBXX:5:1216:22769:29167,J00121:27:H3GGKBBXX:5:1220:9820:30609,J00121:27:H3GGKBBXX:5:1204:28351:13201;sequence=TATAGTGTGTTTTAGAAAGTTTACGATTTATATATTTCACAAATTCGTCCAATCAGCCA;start=190668;subtype=IES;support_ref=0;support_variant=14;type=IES;
scaffold51_77_with_IES	MILORD	internal_eliminated_sequence	190680	190726	.	.	.	ID=MILORD.77.190680.190726;Name=MILORD.77.190680.190726;bounded_by_ta=TRUE;common_boundary=RIGHT;end=190726;ies_id=IESPGM.PTET51.1.77.181795;ies_left_dist=-12;ies_min_dist=0;ies_right_dist=0;junction_seq=ttatatagtgtgtttTAatatagatttatgta;read_names=J00121:27:H3GGKBBXX:5:2103:14296:40086,J00121:27:H3GGKBBXX:5:2225:20456:41264,J00121:27:H3GGKBBXX:5:1201:11546:48298;sequence=TAGAAAGTTTACGATTTATATATTTCACAAATTCGTCCAATCAGCCA;start=190680;subtype=PARTIAL_INTERNAL;support_ref=0;support_variant=3;type=ALTERNATIVE;
scaffold51_77_with_IES	MILORD	internal_eliminated_sequence	190776	190870	.	.	.	ID=MILORD.77.190776.190870;Name=MILORD.77.190776.190870;bounded_by_ta=TRUE;common_boundary=Both;end=190870;ies_id=IESPGM.PTET51.1.77.181844;ies_left_dist=0;ies_min_dist=0;ies_right_dist=0;junction_seq=cgtatttaaactagaTAcaatcacaataattt;read_names=J00121:27:H3GGKBBXX:5:1109:6197:17016,J00121:27:H3GGKBBXX:5:2222:15686:24489,J00121:27:H3GGKBBXX:5:1128:11261:6097,J00121:27:H3GGKBBXX:5:1208:12702:11126,J00121:27:H3GGKBBXX:5:1121:17634:37009,J00121:27:H3GGKBBXX:5:2103:20851:6642,J00121:27:H3GGKBBXX:5:2226:31436:11899,J00121:27:H3GGKBBXX:5:2216:15625:25263,J00121:27:H3GGKBBXX:5:1215:4614:48843,J00121:27:H3GGKBBXX:5:1202:7263:28920,J00121:27:H3GGKBBXX:5:1113:21887:4286,J00121:27:H3GGKBBXX:5:1209:14610:3037,J00121:27:H3GGKBBXX:5:1120:22485:6835,J00121:27:H3GGKBBXX:5:1221:4117:14607,J00121:27:H3GGKBBXX:5:1210:10663:4426;sequence=TATTATTCCTTTAAGATAAACTTATGTTTAATCTATGGCATAATATTAATACTTTCTATCTATTTAAATTGAAAAGTAACACTTTATTTTGACAA;start=190776;subtype=IES;support_ref=5;support_variant=15;type=IES;
scaffold51_77_with_IES	MILORD	internal_eliminated_sequence	190787	190870	.	.	.	ID=MILORD.77.190787.190870;Name=MILORD.77.190787.190870;bounded_by_ta=TRUE;common_boundary=RIGHT;end=190870;ies_id=IESPGM.PTET51.1.77.181844;ies_left_dist=-11;ies_min_dist=0;ies_right_dist=0;junction_seq=tagatattattccttTAcaatcacaataattt;read_names=J00121:27:H3GGKBBXX:5:2105:26951:5745;sequence=TAAGATAAACTTATGTTTAATCTATGGCATAATATTAATACTTTCTATCTATTTAAATTGAAAAGTAACACTTTATTTTGACAA;start=190787;subtype=PARTIAL_INTERNAL;support_ref=7;support_variant=1;type=ALTERNATIVE;
scaffold51_77_with_IES	MILORD	internal_eliminated_sequence	191486	191513	.	.	.	ID=MILORD.77.191486.191513;Name=MILORD.77.191486.191513;bounded_by_ta=TRUE;common_boundary=Both;end=191513;ies_id=IESPGM.PTET51.1.77.182459;ies_left_dist=0;ies_min_dist=0;ies_right_dist=0;junction_seq=aatataattttattgTAccagaataccaagga;read_names=J00121:27:H3GGKBBXX:5:2218:22861:10194,J00121:27:H3GGKBBXX:5:1127:13474:14572,J00121:27:H3GGKBBXX:5:1226:4574:45854,J00121:27:H3GGKBBXX:5:1217:30604:19777,J00121:27:H3GGKBBXX:5:2228:16467:1086,J00121:27:H3GGKBBXX:5:2110:7923:7240,J00121:27:H3GGKBBXX:5:1113:14012:5763,J00121:27:H3GGKBBXX:5:2218:30097:31558,J00121:27:H3GGKBBXX:5:2218:28584:13605,J00121:27:H3GGKBBXX:5:1213:11373:32033,J00121:27:H3GGKBBXX:5:1105:9414:20726,J00121:27:H3GGKBBXX:5:2205:7141:4338,J00121:27:H3GGKBBXX:5:1211:14732:44570,J00121:27:H3GGKBBXX:5:1215:4076:29167,J00121:27:H3GGKBBXX:5:2217:19025:30802,J00121:27:H3GGKBBXX:5:1228:7547:15029,J00121:27:H3GGKBBXX:5:1105:11941:46451,J00121:27:H3GGKBBXX:5:1127:13017:30767,J00121:27:H3GGKBBXX:5:1226:24941:6378,J00121:27:H3GGKBBXX:5:2225:6461:44341,J00121:27:H3GGKBBXX:5:2224:17127:47208,J00121:27:H3GGKBBXX:5:1128:8968:18827,J00121:27:H3GGKBBXX:5:2227:14184:17737,J00121:27:H3GGKBBXX:5:1115:13880:40209,J00121:27:H3GGKBBXX:5:2211:29802:9913,J00121:27:H3GGKBBXX:5:1125:20273:4796,J00121:27:H3GGKBBXX:5:2226:7588:35848,J00121:27:H3GGKBBXX:5:1202:5913:45467,J00121:27:H3GGKBBXX:5:2215:5426:3969,J00121:27:H3GGKBBXX:5:1106:19015:24841,J00121:27:H3GGKBBXX:5:2227:25022:48544,J00121:27:H3GGKBBXX:5:1225:4604:45625,J00121:27:H3GGKBBXX:5:1207:11941:17614,J00121:27:H3GGKBBXX:5:1220:8034:26740,J00121:27:H3GGKBBXX:5:1122:21633:24384,J00121:27:H3GGKBBXX:5:1112:5629:2563,J00121:27:H3GGKBBXX:5:1108:6197:19408,J00121:27:H3GGKBBXX:5:2107:2534:3037,J00121:27:H3GGKBBXX:5:2122:24799:33352,J00121:27:H3GGKBBXX:5:2212:24779:12286,J00121:27:H3GGKBBXX:5:2204:26798:46205,J00121:27:H3GGKBBXX:5:2201:20851:19724,J00121:27:H3GGKBBXX:5:2217:15534:18564,J00121:27:H3GGKBBXX:5:1119:14326:36974,J00121:27:H3GGKBBXX:5:1120:8115:31769,J00121:27:H3GGKBBXX:5:1225:5751:45150,J00121:27:H3GGKBBXX:5:1205:4056:13588,J00121:27:H3GGKBBXX:5:2208:20659:5675,J00121:27:H3GGKBBXX:5:2124:19076:38134,J00121:27:H3GGKBBXX:5:1207:22556:10546,J00121:27:H3GGKBBXX:5:1113:7101:46364,J00121:27:H3GGKBBXX:5:2123:12398:18652,J00121:27:H3GGKBBXX:5:1217:4259:26599,J00121:27:H3GGKBBXX:5:1125:29772:38310,J00121:27:H3GGKBBXX:5:1125:24880:30749,J00121:27:H3GGKBBXX:5:2123:27336:12005,J00121:27:H3GGKBBXX:5:1123:8085:21166,J00121:27:H3GGKBBXX:5:1218:14062:47172,J00121:27:H3GGKBBXX:5:1102:28595:32226,J00121:27:H3GGKBBXX:5:1216:9831:15399,J00121:27:H3GGKBBXX:5:2208:9414:47841,J00121:27:H3GGKBBXX:5:1211:25469:16542,J00121:27:H3GGKBBXX:5:2225:21978:2053,J00121:27:H3GGKBBXX:5:1203:6350:43374,J00121:27:H3GGKBBXX:5:1120:26930:45906,J00121:27:H3GGKBBXX:5:2219:27691:36851,J00121:27:H3GGKBBXX:5:1217:21075:9983,J00121:27:H3GGKBBXX:5:2203:16021:7521;sequence=TATAATCATAAGTTTTCTATTAGACCCA;start=191486;subtype=IES;support_ref=0;support_variant=68;type=IES;
scaffold51_77_with_IES	MILORD	internal_eliminated_sequence	192008	192094	.	.	.	ID=MILORD.77.192008.192094;Name=MILORD.77.192008.192094;bounded_by_ta=TRUE;common_boundary=RIGHT;end=192094;ies_id=IESPGM.PTET51.1.77.182957;ies_left_dist=4;ies_min_dist=0;ies_right_dist=0;junction_seq=tcttctttgatttagTAacatatataatctat;read_names=J00121:27:H3GGKBBXX:5:2220:1590:12234;sequence=TAGATACAACTAACAGTTTGGTATTTCAATTGGATTCGCTATTAAAATAAGTTTATCTAATATATTCAAATAATGTTTAGGTGCCTG;start=192008;subtype=PARTIAL_EXTERNAL;support_ref=67;support_variant=1;type=ALTERNATIVE;
scaffold51_77_with_IES	MILORD	internal_eliminated_sequence	192012	192094	.	.	.	ID=MILORD.77.192012.192094;Name=MILORD.77.192012.192094;bounded_by_ta=TRUE;common_boundary=Both;end=192094;ies_id=IESPGM.PTET51.1.77.182957;ies_left_dist=0;ies_min_dist=0;ies_right_dist=0;junction_seq=ctttgatttagtagaTAacatatataatctat;read_names=J00121:27:H3GGKBBXX:5:1118:25824:41774,J00121:27:H3GGKBBXX:5:1124:28960:21360,J00121:27:H3GGKBBXX:5:2212:16863:33422,J00121:27:H3GGKBBXX:5:1123:9272:35321,J00121:27:H3GGKBBXX:5:1206:11637:1402,J00121:27:H3GGKBBXX:5:2206:18091:8189,J00121:27:H3GGKBBXX:5:2216:5132:25052,J00121:27:H3GGKBBXX:5:2112:26940:32033,J00121:27:H3GGKBBXX:5:1126:22607:11583,J00121:27:H3GGKBBXX:5:2113:16173:13412,J00121:27:H3GGKBBXX:5:1209:13149:25580,J00121:27:H3GGKBBXX:5:1205:16498:11126,J00121:27:H3GGKBBXX:5:2117:7831:6765,J00121:27:H3GGKBBXX:5:1108:9475:7187,J00121:27:H3GGKBBXX:5:2121:24505:27215,J00121:27:H3GGKBBXX:5:1115:10033:11847,J00121:27:H3GGKBBXX:5:1123:14793:8699;sequence=TACAACTAACAGTTTGGTATTTCAATTGGATTCGCTATTAAAATAAGTTTATCTAATATATTCAAATAATGTTTAGGTGCCTG;start=192012;subtype=IES;support_ref=128;support_variant=17;type=IES;
scaffold51_77_with_IES	MILORD	internal_eliminated_sequence	192730	192787	.	.	.	ID=MILORD.77.192730.192787;Name=MILORD.77.192730.192787;bounded_by_ta=TRUE;common_boundary=Both;end=192787;ies_id=IESPGM.PTET51.1.77.183592;ies_left_dist=0;ies_min_dist=0;ies_right_dist=0;junction_seq=ctatgtcagttattaTAattatactttttcac;read_names=J00121:27:H3GGKBBXX:5:1101:16396:20867,J00121:27:H3GGKBBXX:5:2111:4706:29483,J00121:27:H3GGKBBXX:5:2106:17097:40719,J00121:27:H3GGKBBXX:5:1217:21592:24771,J00121:27:H3GGKBBXX:5:1221:5304:29395,J00121:27:H3GGKBBXX:5:2207:12987:32754,J00121:27:H3GGKBBXX:5:1205:11505:18511,J00121:27:H3GGKBBXX:5:2104:9181:4848,J00121:27:H3GGKBBXX:5:2213:21927:34881,J00121:27:H3GGKBBXX:5:2117:8146:37589;sequence=TATTGTAGAAGTGAAAGAGAATTGTAGACCTACAATAAGTTTGTAATTGAGATCATAA;start=192730;subtype=IES;support_ref=118;support_variant=10;type=IES;
scaffold51_77_with_IES	MILORD	internal_eliminated_sequence	194536	194564	.	.	.	ID=MILORD.77.194536.194564;Name=MILORD.77.194536.194564;bounded_by_ta=TRUE;common_boundary=Both;end=194564;ies_id=IESPGM.PTET51.1.77.185340;ies_left_dist=0;ies_min_dist=0;ies_right_dist=0;junction_seq=tcttttttttttaagTAtttgtgtttctcttg;read_names=J00121:27:H3GGKBBXX:5:1209:15108:33545,J00121:27:H3GGKBBXX:5:2216:17553:22274,J00121:27:H3GGKBBXX:5:1111:28767:44447,J00121:27:H3GGKBBXX:5:1104:10987:40860,J00121:27:H3GGKBBXX:5:2228:8237:24911,J00121:27:H3GGKBBXX:5:2222:13859:30995,J00121:27:H3GGKBBXX:5:2205:12966:46680;sequence=TATACTTAAATTCTCTTGGTTGTGAACTG;start=194536;subtype=IES;support_ref=3;support_variant=7;type=IES;
scaffold51_77_with_IES	MILORD	internal_eliminated_sequence	194962	195008	.	.	.	ID=MILORD.77.194962.195008;Name=MILORD.77.194962.195008;bounded_by_ta=TRUE;common_boundary=Both;end=195008;ies_id=IESPGM.PTET51.1.77.185737;ies_left_dist=0;ies_min_dist=0;ies_right_dist=0;junction_seq=ctttgaatttaatgaTAaagtaattttattaa;read_names=J00121:27:H3GGKBBXX:5:2112:11667:47419,J00121:27:H3GGKBBXX:5:2211:17056:5763,J00121:27:H3GGKBBXX:5:2206:13677:21535,J00121:27:H3GGKBBXX:5:1213:15077:1173,J00121:27:H3GGKBBXX:5:1209:3437:25527,J00121:27:H3GGKBBXX:5:1201:26778:22819,J00121:27:H3GGKBBXX:5:2112:26413:20428,J00121:27:H3GGKBBXX:5:1108:16264:14027,J00121:27:H3GGKBBXX:5:2227:12743:7328,J00121:27:H3GGKBBXX:5:1216:16782:20832,J00121:27:H3GGKBBXX:5:2219:16163:9455,J00121:27:H3GGKBBXX:5:1212:6218:47471,J00121:27:H3GGKBBXX:5:1228:32258:38046,J00121:27:H3GGKBBXX:5:1213:21440:44306,J00121:27:H3GGKBBXX:5:2214:4533:18071,J00121:27:H3GGKBBXX:5:1218:18314:13957,J00121:27:H3GGKBBXX:5:2211:15179:41968,J00121:27:H3GGKBBXX:5:2207:25733:4514,J00121:27:H3GGKBBXX:5:1106:28960:32543;sequence=TACAGCAATTAGGAATTGGAATGATATTGTAATCAAATGTTTAAGTG;start=194962;subtype=IES;support_ref=6;support_variant=19;type=IES;
scaffold51_77_with_IES	MILORD	internal_eliminated_sequence	194971	195008	.	.	.	ID=MILORD.77.194971.195008;Name=MILORD.77.194971.195008;bounded_by_ta=TRUE;common_boundary=RIGHT;end=195008;ies_id=IESPGM.PTET51.1.77.185737;ies_left_dist=-9;ies_min_dist=0;ies_right_dist=0;junction_seq=taatgatacagcaatTAaagtaattttattaa;read_names=J00121:27:H3GGKBBXX:5:1111:2301:42020;sequence=TAGGAATTGGAATGATATTGTAATCAAATGTTTAAGTG;start=194971;subtype=PARTIAL_INTERNAL;support_ref=2;support_variant=1;type=ALTERNATIVE;
scaffold51_77_with_IES	MILORD	internal_eliminated_sequence	197516	197564	.	.	.	ID=MILORD.77.197516.197564;Name=MILORD.77.197516.197564;bounded_by_ta=TRUE;common_boundary=None;end=197564;ies_id=IESPGM.PTET51.1.77.188597;ies_left_dist=353;ies_min_dist=334;ies_right_dist=334;junction_seq=ataattatacttttaTAtctaatttctcttaa;read_names=J00121:27:H3GGKBBXX:5:1206:9678:14572,J00121:27:H3GGKBBXX:5:1206:1763:17210;sequence=TATAGTTCTTTGAAAATTATTTATATAATTCATTTAACTTTTTCAAGAA;start=197516;subtype=MAC;support_ref=210;support_variant=2;type=CRYPTIC;
scaffold51_77_with_IES	MILORD	internal_eliminated_sequence	197869	197898	.	.	.	ID=MILORD.77.197869.197898;Name=MILORD.77.197869.197898;bounded_by_ta=TRUE;common_boundary=Both;end=197898;ies_id=IESPGM.PTET51.1.77.188597;ies_left_dist=0;ies_min_dist=0;ies_right_dist=0;junction_seq=tcagtgggtagatgaTActtgctatcaattaa;read_names=J00121:27:H3GGKBBXX:5:2221:6847:27813,J00121:27:H3GGKBBXX:5:1219:9902:30995,J00121:27:H3GGKBBXX:5:1113:24890:27496,J00121:27:H3GGKBBXX:5:1103:6350:25931,J00121:27:H3GGKBBXX:5:1118:6238:47225,J00121:27:H3GGKBBXX:5:2205:3194:19584,J00121:27:H3GGKBBXX:5:1126:14407:5147,J00121:27:H3GGKBBXX:5:2227:19309:6923,J00121:27:H3GGKBBXX:5:1128:3833:16331,J00121:27:H3GGKBBXX:5:1213:18528:3741,J00121:27:H3GGKBBXX:5:1128:8491:15328,J00121:27:H3GGKBBXX:5:1120:8684:27268,J00121:27:H3GGKBBXX:5:1111:26189:42900,J00121:27:H3GGKBBXX:5:1204:12773:33686,J00121:27:H3GGKBBXX:5:2114:9455:25755,J00121:27:H3GGKBBXX:5:1121:11403:2123,J00121:27:H3GGKBBXX:5:1102:24698:25861,J00121:27:H3GGKBBXX:5:2108:17787:10686,J00121:27:H3GGKBBXX:5:2110:19684:35567,J00121:27:H3GGKBBXX:5:1217:4929:15240,J00121:27:H3GGKBBXX:5:1119:6411:28850,J00121:27:H3GGKBBXX:5:1120:23257:41686,J00121:27:H3GGKBBXX:5:1105:3244:4338,J00121:27:H3GGKBBXX:5:2108:26839:35092,J00121:27:H3GGKBBXX:5:2216:8795:13640,J00121:27:H3GGKBBXX:5:2221:16498:25333,J00121:27:H3GGKBBXX:5:1213:24018:32384,J00121:27:H3GGKBBXX:5:1225:29488:13799,J00121:27:H3GGKBBXX:5:1222:20090:15768,J00121:27:H3GGKBBXX:5:2107:4614:27989,J00121:27:H3GGKBBXX:5:2213:12317:3530,J00121:27:H3GGKBBXX:5:2105:29102:25263,J00121:27:H3GGKBBXX:5:2112:6583:38046,J00121:27:H3GGKBBXX:5:1103:22130:9807,J00121:27:H3GGKBBXX:5:2102:12023:44552;sequence=TATGGATGAAAATGCAATTGATTTAGGCTG;start=197869;subtype=IES;support_ref=3;support_variant=35;type=IES;
scaffold51_77_with_IES	MILORD	internal_eliminated_sequence	198427	198471	.	.	.	ID=MILORD.77.198427.198471;Name=MILORD.77.198427.198471;bounded_by_ta=TRUE;common_boundary=RIGHT;end=198471;ies_id=IESPGM.PTET51.1.77.189141;ies_left_dist=16;ies_min_dist=0;ies_right_dist=0;junction_seq=atttattttatgagtTAacagaattagtagaa;read_names=J00121:27:H3GGKBBXX:5:1212:7436:43744,J00121:27:H3GGKBBXX:5:2202:16853:12972,J00121:27:H3GGKBBXX:5:1228:17614:6765;sequence=TATTTGTAAAATATAATATGGTTTAAGAGCATTTCTAATGAGCTA;start=198427;subtype=PARTIAL_EXTERNAL;support_ref=46;support_variant=3;type=ALTERNATIVE;
scaffold51_77_with_IES	MILORD	internal_eliminated_sequence	198433	198471	.	.	.	ID=MILORD.77.198433.198471;Name=MILORD.77.198433.198471;bounded_by_ta=TRUE;common_boundary=RIGHT;end=198471;ies_id=IESPGM.PTET51.1.77.189141;ies_left_dist=10;ies_min_dist=0;ies_right_dist=0;junction_seq=tttatgagttatttgTAacagaattagtagaa;read_names=J00121:27:H3GGKBBXX:5:2219:23774:45889,J00121:27:H3GGKBBXX:5:2218:5883:26142;sequence=TAAAATATAATATGGTTTAAGAGCATTTCTAATGAGCTA;start=198433;subtype=PARTIAL_EXTERNAL;support_ref=30;support_variant=2;type=ALTERNATIVE;
scaffold51_77_with_IES	MILORD	internal_eliminated_sequence	198443	198471	.	.	.	ID=MILORD.77.198443.198471;Name=MILORD.77.198443.198471;bounded_by_ta=TRUE;common_boundary=Both;end=198471;ies_id=IESPGM.PTET51.1.77.189141;ies_left_dist=0;ies_min_dist=0;ies_right_dist=0;junction_seq=atttgtaaaatataaTAacagaattagtagaa;read_names=J00121:27:H3GGKBBXX:5:1109:15635:25738,J00121:27:H3GGKBBXX:5:2104:5061:20111,J00121:27:H3GGKBBXX:5:1112:17574:35462,J00121:27:H3GGKBBXX:5:2119:11434:31540,J00121:27:H3GGKBBXX:5:2207:12256:28885,J00121:27:H3GGKBBXX:5:2226:21430:27373,J00121:27:H3GGKBBXX:5:2119:17218:17755,J00121:27:H3GGKBBXX:5:1218:15838:35303,J00121:27:H3GGKBBXX:5:2121:7151:46346,J00121:27:H3GGKBBXX:5:1207:21643:45185,J00121:27:H3GGKBBXX:5:2115:29021:49142,J00121:27:H3GGKBBXX:5:2109:22790:41053,J00121:27:H3GGKBBXX:5:2207:30685:4409,J00121:27:H3GGKBBXX:5:1217:22607:39049,J00121:27:H3GGKBBXX:5:2125:15605:26037,J00121:27:H3GGKBBXX:5:1224:28077:3829,J00121:27:H3GGKBBXX:5:1222:11140:39576,J00121:27:H3GGKBBXX:5:2225:5223:16418,J00121:27:H3GGKBBXX:5:2127:5386:47049;sequence=TATGGTTTAAGAGCATTTCTAATGAGCTA;start=198443;subtype=IES;support_ref=15;support_variant=19;type=IES;
scaffold51_77_with_IES	MILORD	internal_eliminated_sequence	198443	198469	.	.	.	ID=MILORD.77.198443.198469;Name=MILORD.77.198443.198469;bounded_by_ta=TRUE;common_boundary=LEFT;end=198469;ies_id=IESPGM.PTET51.1.77.189141;ies_left_dist=0;ies_min_dist=0;ies_right_dist=2;junction_seq=atttgtaaaatataaTAtaacagaattagtag;read_names=J00121:27:H3GGKBBXX:5:1227:21197:16559;sequence=TATGGTTTAAGAGCATTTCTAATGAGC;start=198443;subtype=PARTIAL_INTERNAL;support_ref=5;support_variant=1;type=ALTERNATIVE;
scaffold51_77_with_IES	MILORD	internal_eliminated_sequence	198877	198944	.	.	.	ID=MILORD.77.198877.198944;Name=MILORD.77.198877.198944;bounded_by_ta=TRUE;common_boundary=LEFT;end=198944;ies_id=IESPGM.PTET51.1.77.189546;ies_left_dist=0;ies_min_dist=0;ies_right_dist=12;junction_seq=ttatgaaatcagagaTAaatgcgattgtatct;read_names=J00121:27:H3GGKBBXX:5:1115:11840:24050,J00121:27:H3GGKBBXX:5:1127:14529:34301,J00121:27:H3GGKBBXX:5:1102:7811:44359;sequence=TACACTTAATAGTTTAGATTATTGTATAAGACACATAGATAAATTAAGTTGAACTTATAAAAATAGTT;start=198877;subtype=PARTIAL_INTERNAL;support_ref=0;support_variant=3;type=ALTERNATIVE;
scaffold51_77_with_IES	MILORD	internal_eliminated_sequence	198877	198956	.	.	.	ID=MILORD.77.198877.198956;Name=MILORD.77.198877.198956;bounded_by_ta=TRUE;common_boundary=Both;end=198956;ies_id=IESPGM.PTET51.1.77.189546;ies_left_dist=0;ies_min_dist=0;ies_right_dist=0;junction_seq=ttatgaaatcagagaTAtcttacatgcgccaa;read_names=J00121:27:H3GGKBBXX:5:1115:15290:13957,J00121:27:H3GGKBBXX:5:1222:16620:23540,J00121:27:H3GGKBBXX:5:1213:26636:19126,J00121:27:H3GGKBBXX:5:2214:23186:5798,J00121:27:H3GGKBBXX:5:1207:22769:48403,J00121:27:H3GGKBBXX:5:1213:8542:23470,J00121:27:H3GGKBBXX:5:1110:20202:35022,J00121:27:H3GGKBBXX:5:1110:20070:35462,J00121:27:H3GGKBBXX:5:1103:5325:32314,J00121:27:H3GGKBBXX:5:1209:17563:42618,J00121:27:H3GGKBBXX:5:1116:4361:25509,J00121:27:H3GGKBBXX:5:2223:30969:37959,J00121:27:H3GGKBBXX:5:2223:4959:12585,J00121:27:H3GGKBBXX:5:1211:9729:22924,J00121:27:H3GGKBBXX:5:1207:18558:22678,J00121:27:H3GGKBBXX:5:2216:4178:21571,J00121:27:H3GGKBBXX:5:2122:28513:1912,J00121:27:H3GGKBBXX:5:2120:22333:28973,J00121:27:H3GGKBBXX:5:2114:25804:46698,J00121:27:H3GGKBBXX:5:1128:13951:17860,J00121:27:H3GGKBBXX:5:1201:3488:40104,J00121:27:H3GGKBBXX:5:2201:24008:29272,J00121:27:H3GGKBBXX:5:1224:9577:6660;sequence=TACACTTAATAGTTTAGATTATTGTATAAGACACATAGATAAATTAAGTTGAACTTATAAAAATAGTTTAAATGCGATTG;start=198877;subtype=IES;support_ref=0;support_variant=23;type=IES;
scaffold51_77_with_IES	MILORD	internal_eliminated_sequence	198877	198961	.	.	.	ID=MILORD.77.198877.198961;Name=MILORD.77.198877.198961;bounded_by_ta=TRUE;common_boundary=LEFT;end=198961;ies_id=IESPGM.PTET51.1.77.189546;ies_left_dist=0;ies_min_dist=0;ies_right_dist=-5;junction_seq=ttatgaaatcagagaTAcatgcgccaacaatt;read_names=J00121:27:H3GGKBBXX:5:1215:27245:39137,J00121:27:H3GGKBBXX:5:1116:15341:11935;sequence=TACACTTAATAGTTTAGATTATTGTATAAGACACATAGATAAATTAAGTTGAACTTATAAAAATAGTTTAAATGCGATTGTATCT;start=198877;subtype=PARTIAL_EXTERNAL;support_ref=0;support_variant=2;type=ALTERNATIVE;
scaffold51_77_with_IES	MILORD	internal_eliminated_sequence	198883	198956	.	.	.	ID=MILORD.77.198883.198956;Name=MILORD.77.198883.198956;bounded_by_ta=TRUE;common_boundary=RIGHT;end=198956;ies_id=IESPGM.PTET51.1.77.189546;ies_left_dist=-6;ies_min_dist=0;ies_right_dist=0;junction_seq=aatcagagatacactTAtcttacatgcgccaa;read_names=J00121:27:H3GGKBBXX:5:1205:19654:19795;sequence=TAATAGTTTAGATTATTGTATAAGACACATAGATAAATTAAGTTGAACTTATAAAAATAGTTTAAATGCGATTG;start=198883;subtype=PARTIAL_INTERNAL;support_ref=0;support_variant=1;type=ALTERNATIVE;
scaffold51_77_with_IES	MILORD	internal_eliminated_sequence	198886	198939	.	.	.	ID=MILORD.77.198886.198939;Name=MILORD.77.198886.198939;bounded_by_ta=TRUE;common_boundary=None;end=198939;ies_id=IESPGM.PTET51.1.77.189546;ies_left_dist=-9;ies_min_dist=9;ies_right_dist=17;junction_seq=cagagatacacttaaTAgtttaaatgcgattg;read_names=J00121:27:H3GGKBBXX:5:2104:27204:7767;sequence=TAGTTTAGATTATTGTATAAGACACATAGATAAATTAAGTTGAACTTATAAAAA;start=198886;subtype=INTERNAL;support_ref=0;support_variant=1;type=ALTERNATIVE;
scaffold51_77_with_IES	MILORD	internal_eliminated_sequence	198901	198956	.	.	.	ID=MILORD.77.198901.198956;Name=MILORD.77.198901.198956;bounded_by_ta=TRUE;common_boundary=RIGHT;end=198956;ies_id=IESPGM.PTET51.1.77.189546;ies_left_dist=-24;ies_min_dist=0;ies_right_dist=0;junction_seq=tagtttagattattgTAtcttacatgcgccaa;read_names=J00121:27:H3GGKBBXX:5:1205:8095:21113;sequence=TATAAGACACATAGATAAATTAAGTTGAACTTATAAAAATAGTTTAAATGCGATTG;start=198901;subtype=PARTIAL_INTERNAL;support_ref=0;support_variant=1;type=ALTERNATIVE;
scaffold51_77_with_IES	MILORD	internal_eliminated_sequence	201854	201909	.	.	.	ID=MILORD.77.201854.201909;Name=MILORD.77.201854.201909;bounded_by_ta=TRUE;common_boundary=Both;end=201909;ies_id=IESPGM.PTET51.1.77.192443;ies_left_dist=0;ies_min_dist=0;ies_right_dist=0;junction_seq=attgcatttctttacTAacaattaaacctctg;read_names=J00121:27:H3GGKBBXX:5:2213:13667:10299,J00121:27:H3GGKBBXX:5:2201:8481:31523,J00121:27:H3GGKBBXX:5:1220:3194:22116,J00121:27:H3GGKBBXX:5:1204:23480:29554,J00121:27:H3GGKBBXX:5:1203:28909:10546,J00121:27:H3GGKBBXX:5:1227:23622:43656,J00121:27:H3GGKBBXX:5:1105:5304:34495,J00121:27:H3GGKBBXX:5:1201:13545:11108,J00121:27:H3GGKBBXX:5:2118:25164:26529,J00121:27:H3GGKBBXX:5:2228:23378:4444,J00121:27:H3GGKBBXX:5:1128:10521:33510,J00121:27:H3GGKBBXX:5:2208:3102:32086,J00121:27:H3GGKBBXX:5:1211:15605:43796,J00121:27:H3GGKBBXX:5:2213:14752:48931,J00121:27:H3GGKBBXX:5:2118:5954:33580,J00121:27:H3GGKBBXX:5:2110:23612:42442,J00121:27:H3GGKBBXX:5:1102:16660:45097,J00121:27:H3GGKBBXX:5:2203:20385:11460,J00121:27:H3GGKBBXX:5:2216:18903:8154,J00121:27:H3GGKBBXX:5:1222:3782:15750,J00121:27:H3GGKBBXX:5:1217:20577:33105,J00121:27:H3GGKBBXX:5:1121:25540:24964,J00121:27:H3GGKBBXX:5:1215:22191:5552,J00121:27:H3GGKBBXX:5:2109:8552:6150,J00121:27:H3GGKBBXX:5:2223:25185:6800,J00121:27:H3GGKBBXX:5:2203:32238:38539,J00121:27:H3GGKBBXX:5:2222:19938:7451,J00121:27:H3GGKBBXX:5:1116:21399:46557,J00121:27:H3GGKBBXX:5:1101:3468:6308,J00121:27:H3GGKBBXX:5:2228:7628:30011,J00121:27:H3GGKBBXX:5:1103:5548:35163,J00121:27:H3GGKBBXX:5:2105:12916:8400,J00121:27:H3GGKBBXX:5:2202:28219:24437,J00121:27:H3GGKBBXX:5:1227:11921:25984,J00121:27:H3GGKBBXX:5:2109:16204:8224,J00121:27:H3GGKBBXX:5:1126:21521:40578,J00121:27:H3GGKBBXX:5:1202:12845:1631,J00121:27:H3GGKBBXX:5:2221:13971:22678;sequence=TACAGTCATAGTATTTTGAATTGACATTAAATTACAATAAAAAAATGTAACATGTA;start=201854;subtype=IES;support_ref=2;support_variant=38;type=IES;
scaffold51_77_with_IES	MILORD	internal_eliminated_sequence	201854	201900	.	.	.	ID=MILORD.77.201854.201900;Name=MILORD.77.201854.201900;bounded_by_ta=TRUE;common_boundary=LEFT;end=201900;ies_id=IESPGM.PTET51.1.77.192443;ies_left_dist=0;ies_min_dist=0;ies_right_dist=9;junction_seq=attgcatttctttacTAacatgtataacaatt;read_names=J00121:27:H3GGKBBXX:5:1219:16305:10440;sequence=TACAGTCATAGTATTTTGAATTGACATTAAATTACAATAAAAAAATG;start=201854;subtype=PARTIAL_INTERNAL;support_ref=1;support_variant=1;type=ALTERNATIVE;
scaffold51_77_with_IES	MILORD	internal_eliminated_sequence	201865	201909	.	.	.	ID=MILORD.77.201865.201909;Name=MILORD.77.201865.201909;bounded_by_ta=TRUE;common_boundary=RIGHT;end=201909;ies_id=IESPGM.PTET51.1.77.192443;ies_left_dist=-11;ies_min_dist=0;ies_right_dist=0;junction_seq=ttactacagtcatagTAacaattaaacctctg;read_names=J00121:27:H3GGKBBXX:5:1224:18548:13869;sequence=TATTTTGAATTGACATTAAATTACAATAAAAAAATGTAACATGTA;start=201865;subtype=PARTIAL_INTERNAL;support_ref=1;support_variant=1;type=ALTERNATIVE;
scaffold51_77_with_IES	MILORD	internal_eliminated_sequence	203525	203554	.	.	.	ID=MILORD.77.203525.203554;Name=MILORD.77.203525.203554;bounded_by_ta=TRUE;common_boundary=Both;end=203554;ies_id=IESPGM.PTET51.1.77.194058;ies_left_dist=0;ies_min_dist=0;ies_right_dist=0;junction_seq=caatattcagaagagTAcaaaccagtcgttaa;read_names=J00121:27:H3GGKBBXX:5:1109:13311:41581,J00121:27:H3GGKBBXX:5:1227:15990:25755,J00121:27:H3GGKBBXX:5:2227:30746:16155,J00121:27:H3GGKBBXX:5:1211:24048:15662,J00121:27:H3GGKBBXX:5:1123:29305:32930,J00121:27:H3GGKBBXX:5:1225:12114:18546,J00121:27:H3GGKBBXX:5:1125:24921:16471,J00121:27:H3GGKBBXX:5:2108:15179:27268,J00121:27:H3GGKBBXX:5:2102:11363:43269,J00121:27:H3GGKBBXX:5:2113:20517:11829,J00121:27:H3GGKBBXX:5:2101:7831:9965,J00121:27:H3GGKBBXX:5:2208:16772:9033,J00121:27:H3GGKBBXX:5:1202:19461:33738,J00121:27:H3GGKBBXX:5:2126:24302:47401,J00121:27:H3GGKBBXX:5:1206:21207:21676,J00121:27:H3GGKBBXX:5:2207:25672:14256,J00121:27:H3GGKBBXX:5:2113:27773:10686,J00121:27:H3GGKBBXX:5:2216:3275:40543,J00121:27:H3GGKBBXX:5:1203:5802:2756,J00121:27:H3GGKBBXX:5:2225:28798:22274,J00121:27:H3GGKBBXX:5:2110:23926:32191,J00121:27:H3GGKBBXX:5:2227:21876:6519,J00121:27:H3GGKBBXX:5:2104:19654:34073,J00121:27:H3GGKBBXX:5:1113:26250:9244,J00121:27:H3GGKBBXX:5:2103:23328:49230,J00121:27:H3GGKBBXX:5:1122:29041:2650,J00121:27:H3GGKBBXX:5:2119:23734:11987,J00121:27:H3GGKBBXX:5:1112:5792:17157,J00121:27:H3GGKBBXX:5:1123:25753:19144,J00121:27:H3GGKBBXX:5:2122:29823:38046,J00121:27:H3GGKBBXX:5:2228:26443:11548,J00121:27:H3GGKBBXX:5:2224:22567:43937,J00121:27:H3GGKBBXX:5:2117:29985:32279,J00121:27:H3GGKBBXX:5:1122:29691:4338,J00121:27:H3GGKBBXX:5:1108:13869:24964,J00121:27:H3GGKBBXX:5:1218:14174:19513,J00121:27:H3GGKBBXX:5:2213:2889:30099,J00121:27:H3GGKBBXX:5:1126:16610:18634,J00121:27:H3GGKBBXX:5:2119:14813:14396,J00121:27:H3GGKBBXX:5:1102:29183:14994,J00121:27:H3GGKBBXX:5:2219:17381:33053,J00121:27:H3GGKBBXX:5:2113:13849:36218,J00121:27:H3GGKBBXX:5:1111:10632:6800,J00121:27:H3GGKBBXX:5:2205:3041:36622,J00121:27:H3GGKBBXX:5:1121:12134:6273,J00121:27:H3GGKBBXX:5:1105:15361:23610,J00121:27:H3GGKBBXX:5:2110:25682:13359,J00121:27:H3GGKBBXX:5:2221:23145:15610,J00121:27:H3GGKBBXX:5:1104:12357:3002,J00121:27:H3GGKBBXX:5:1105:15798:24964,J00121:27:H3GGKBBXX:5:2101:7689:31417,J00121:27:H3GGKBBXX:5:2219:22516:25632,J00121:27:H3GGKBBXX:5:2208:14367:35954;sequence=TATAGTTACTCAAGTATCCTCGTTGTACCA;start=203525;subtype=IES;support_ref=3;support_variant=53;type=IES;
scaffold51_77_with_IES	MILORD	internal_eliminated_sequence	205841	205907	.	.	.	ID=MILORD.77.205841.205907;Name=MILORD.77.205841.205907;bounded_by_ta=TRUE;common_boundary=RIGHT;end=205907;ies_id=IESPGM.PTET51.1.77.196352;ies_left_dist=8;ies_min_dist=0;ies_right_dist=0;junction_seq=gatgatatatcatttTAtcattatctagaaat;read_names=J00121:27:H3GGKBBXX:5:1214:10064:36728,J00121:27:H3GGKBBXX:5:2203:13697:45555;sequence=TATATTGATACAGATGGAAAATCAAATTCTAATATTATTTTGATTACGATTTTCAATCCATCTACGG;start=205841;subtype=PARTIAL_EXTERNAL;support_ref=20;support_variant=2;type=ALTERNATIVE;
scaffold51_77_with_IES	MILORD	internal_eliminated_sequence	205843	205907	.	.	.	ID=MILORD.77.205843.205907;Name=MILORD.77.205843.205907;bounded_by_ta=TRUE;common_boundary=RIGHT;end=205907;ies_id=IESPGM.PTET51.1.77.196352;ies_left_dist=6;ies_min_dist=0;ies_right_dist=0;junction_seq=tgatatatcattttaTAtcattatctagaaat;read_names=J00121:27:H3GGKBBXX:5:2118:3934:40561;sequence=TATTGATACAGATGGAAAATCAAATTCTAATATTATTTTGATTACGATTTTCAATCCATCTACGG;start=205843;subtype=PARTIAL_EXTERNAL;support_ref=9;support_variant=1;type=ALTERNATIVE;
scaffold51_77_with_IES	MILORD	internal_eliminated_sequence	205849	205913	.	.	.	ID=MILORD.77.205849.205913;Name=MILORD.77.205849.205913;bounded_by_ta=TRUE;common_boundary=LEFT;end=205913;ies_id=IESPGM.PTET51.1.77.196352;ies_left_dist=0;ies_min_dist=0;ies_right_dist=-6;junction_seq=atcattttatattgaTAtctagaaattgttta;read_names=J00121:27:H3GGKBBXX:5:1127:12865:24911,J00121:27:H3GGKBBXX:5:1227:9881:6062;sequence=TACAGATGGAAAATCAAATTCTAATATTATTTTGATTACGATTTTCAATCCATCTACGGTATCAT;start=205849;subtype=PARTIAL_EXTERNAL;support_ref=10;support_variant=2;type=ALTERNATIVE;
scaffold51_77_with_IES	MILORD	internal_eliminated_sequence	205849	205907	.	.	.	ID=MILORD.77.205849.205907;Name=MILORD.77.205849.205907;bounded_by_ta=TRUE;common_boundary=Both;end=205907;ies_id=IESPGM.PTET51.1.77.196352;ies_left_dist=0;ies_min_dist=0;ies_right_dist=0;junction_seq=atcattttatattgaTAtcattatctagaaat;read_names=J00121:27:H3GGKBBXX:5:1116:18913:42003,J00121:27:H3GGKBBXX:5:2228:5000:27602,J00121:27:H3GGKBBXX:5:1226:5122:1543,J00121:27:H3GGKBBXX:5:2117:9019:31681,J00121:27:H3GGKBBXX:5:2219:14174:41176,J00121:27:H3GGKBBXX:5:1215:26088:7908,J00121:27:H3GGKBBXX:5:2120:9587:16067,J00121:27:H3GGKBBXX:5:2113:29376:35057,J00121:27:H3GGKBBXX:5:1120:22759:29536,J00121:27:H3GGKBBXX:5:1216:8430:13429,J00121:27:H3GGKBBXX:5:2211:16518:19003,J00121:27:H3GGKBBXX:5:1103:20466:36183,J00121:27:H3GGKBBXX:5:1124:3427:1666,J00121:27:H3GGKBBXX:5:1216:15341:36763,J00121:27:H3GGKBBXX:5:2209:7720:32560,J00121:27:H3GGKBBXX:5:2212:23003:9280,J00121:27:H3GGKBBXX:5:2104:17411:46715,J00121:27:H3GGKBBXX:5:2121:28716:11302,J00121:27:H3GGKBBXX:5:1210:8329:11987;sequence=TACAGATGGAAAATCAAATTCTAATATTATTTTGATTACGATTTTCAATCCATCTACGG;start=205849;subtype=IES;support_ref=10;support_variant=19;type=IES;
scaffold51_77_with_IES	MILORD	internal_eliminated_sequence	207652	207740	.	.	.	ID=MILORD.77.207652.207740;Name=MILORD.77.207652.207740;bounded_by_ta=TRUE;common_boundary=RIGHT;end=207740;ies_id=IESPGM.PTET51.1.77.198103;ies_left_dist=7;ies_min_dist=0;ies_right_dist=0;junction_seq=ggagattttgcaagtTAgaagacaatcaataa;read_names=J00121:27:H3GGKBBXX:5:1221:24830:45045,J00121:27:H3GGKBBXX:5:2111:30381:27092;sequence=TATATGTTACACTCAATTTACATACATATTGTTCTCAGATAAATAATAAATTTCACTTGAATATTCTACTAGCAATCCCTCACTTAGTG;start=207652;subtype=PARTIAL_EXTERNAL;support_ref=3;support_variant=2;type=ALTERNATIVE;
scaffold51_77_with_IES	MILORD	internal_eliminated_sequence	207659	207740	.	.	.	ID=MILORD.77.207659.207740;Name=MILORD.77.207659.207740;bounded_by_ta=TRUE;common_boundary=Both;end=207740;ies_id=IESPGM.PTET51.1.77.198103;ies_left_dist=0;ies_min_dist=0;ies_right_dist=0;junction_seq=ttgcaagttatatgtTAgaagacaatcaataa;read_names=J00121:27:H3GGKBBXX:5:2222:27296:17983,J00121:27:H3GGKBBXX:5:2201:14793:45731,J00121:27:H3GGKBBXX:5:2121:26301:13588,J00121:27:H3GGKBBXX:5:1109:7943:23839,J00121:27:H3GGKBBXX:5:2101:22374:22643,J00121:27:H3GGKBBXX:5:2217:16538:10528,J00121:27:H3GGKBBXX:5:2119:3802:22713,J00121:27:H3GGKBBXX:5:2206:10815:24173,J00121:27:H3GGKBBXX:5:1224:14499:39066,J00121:27:H3GGKBBXX:5:2204:23013:33985,J00121:27:H3GGKBBXX:5:1127:31862:20902,J00121:27:H3GGKBBXX:5:1121:25641:12902,J00121:27:H3GGKBBXX:5:2112:26139:43445,J00121:27:H3GGKBBXX:5:2111:15483:31699,J00121:27:H3GGKBBXX:5:2102:14336:19865,J00121:27:H3GGKBBXX:5:2119:22140:33598,J00121:27:H3GGKBBXX:5:1123:24089:25826,J00121:27:H3GGKBBXX:5:1204:26677:30028,J00121:27:H3GGKBBXX:5:2203:23805:7433,J00121:27:H3GGKBBXX:5:1213:13981:29096,J00121:27:H3GGKBBXX:5:1207:22130:30274,J00121:27:H3GGKBBXX:5:1211:21562:21342,J00121:27:H3GGKBBXX:5:1222:28432:18827,J00121:27:H3GGKBBXX:5:2222:7314:11179,J00121:27:H3GGKBBXX:5:1218:6289:45273,J00121:27:H3GGKBBXX:5:1213:13575:44429,J00121:27:H3GGKBBXX:5:1214:5061:31083,J00121:27:H3GGKBBXX:5:1121:6989:27250,J00121:27:H3GGKBBXX:5:2215:4371:29993,J00121:27:H3GGKBBXX:5:1107:18416:3055,J00121:27:H3GGKBBXX:5:2114:26129:13324,J00121:27:H3GGKBBXX:5:2120:20364:13078,J00121:27:H3GGKBBXX:5:2203:14763:35620,J00121:27:H3GGKBBXX:5:1126:14874:5218,J00121:27:H3GGKBBXX:5:2226:28666:28446,J00121:27:H3GGKBBXX:5:1210:9435:9121,J00121:27:H3GGKBBXX:5:2119:6289:30644,J00121:27:H3GGKBBXX:5:1213:24302:36288,J00121:27:H3GGKBBXX:5:2218:11850:38134,J00121:27:H3GGKBBXX:5:1112:22810:46926,J00121:27:H3GGKBBXX:5:2119:8450:15926,J00121:27:H3GGKBBXX:5:2211:26453:4110,J00121:27:H3GGKBBXX:5:2107:15463:11266,J00121:27:H3GGKBBXX:5:2109:10906:24999,J00121:27:H3GGKBBXX:5:1223:23683:5464,J00121:27:H3GGKBBXX:5:1125:21308:7046,J00121:27:H3GGKBBXX:5:2224:4249:28024,J00121:27:H3GGKBBXX:5:1217:14732:38521,J00121:27:H3GGKBBXX:5:2220:17005:27338,J00121:27:H3GGKBBXX:5:2227:27387:44623;sequence=TACACTCAATTTACATACATATTGTTCTCAGATAAATAATAAATTTCACTTGAATATTCTACTAGCAATCCCTCACTTAGTG;start=207659;subtype=IES;support_ref=6;support_variant=50;type=IES;
scaffold51_77_with_IES	MILORD	internal_eliminated_sequence	207670	207740	.	.	.	ID=MILORD.77.207670.207740;Name=MILORD.77.207670.207740;bounded_by_ta=TRUE;common_boundary=RIGHT;end=207740;ies_id=IESPGM.PTET51.1.77.198103;ies_left_dist=-11;ies_min_dist=0;ies_right_dist=0;junction_seq=atgttacactcaattTAgaagacaatcaataa;read_names=J00121:27:H3GGKBBXX:5:2211:10713:27901;sequence=TACATACATATTGTTCTCAGATAAATAATAAATTTCACTTGAATATTCTACTAGCAATCCCTCACTTAGTG;start=207670;subtype=PARTIAL_INTERNAL;support_ref=3;support_variant=1;type=ALTERNATIVE;
scaffold51_77_with_IES	MILORD	internal_eliminated_sequence	210293	210378	.	.	.	ID=MILORD.77.210293.210378;Name=MILORD.77.210293.210378;bounded_by_ta=TRUE;common_boundary=LEFT;end=210378;ies_id=IESPGM.PTET51.1.77.200655;ies_left_dist=0;ies_min_dist=0;ies_right_dist=6;junction_seq=agcaattctggttgcTAcctgtactaaggaga;read_names=J00121:27:H3GGKBBXX:5:2214:23145:18282,J00121:27:H3GGKBBXX:5:2213:6573:39682,J00121:27:H3GGKBBXX:5:1205:25763:9069;sequence=TACGATTGTTATGAATATATTTCATTATAATTGTTATTGATTAATGAACTTTCTATTATCCTCTAATCATGGAATAAATATTTGTC;start=210293;subtype=PARTIAL_INTERNAL;support_ref=4;support_variant=3;type=ALTERNATIVE;
scaffold51_77_with_IES	MILORD	internal_eliminated_sequence	210293	210384	.	.	.	ID=MILORD.77.210293.210384;Name=MILORD.77.210293.210384;bounded_by_ta=TRUE;common_boundary=Both;end=210384;ies_id=IESPGM.PTET51.1.77.200655;ies_left_dist=0;ies_min_dist=0;ies_right_dist=0;junction_seq=agcaattctggttgcTActaaggagacaaata;read_names=J00121:27:H3GGKBBXX:5:1109:24434:22098,J00121:27:H3GGKBBXX:5:2101:27052:7785,J00121:27:H3GGKBBXX:5:1103:22343:27057,J00121:27:H3GGKBBXX:5:2210:30431:42724,J00121:27:H3GGKBBXX:5:1114:18233:47155,J00121:27:H3GGKBBXX:5:1219:17553:40174,J00121:27:H3GGKBBXX:5:2115:8369:14695,J00121:27:H3GGKBBXX:5:2109:7923:9561,J00121:27:H3GGKBBXX:5:1222:3701:19619,J00121:27:H3GGKBBXX:5:2110:3133:29712,J00121:27:H3GGKBBXX:5:2126:26342:34231,J00121:27:H3GGKBBXX:5:1101:2930:24577,J00121:27:H3GGKBBXX:5:2216:13342:22960,J00121:27:H3GGKBBXX:5:2110:21247:17808,J00121:27:H3GGKBBXX:5:2208:4076:1877,J00121:27:H3GGKBBXX:5:2206:29061:35075,J00121:27:H3GGKBBXX:5:1214:8217:13869,J00121:27:H3GGKBBXX:5:2104:25956:21219,J00121:27:H3GGKBBXX:5:2211:4574:41774,J00121:27:H3GGKBBXX:5:2201:29396:17966,J00121:27:H3GGKBBXX:5:1125:24850:47120,J00121:27:H3GGKBBXX:5:1202:13037:24648,J00121:27:H3GGKBBXX:5:1202:5406:13992,J00121:27:H3GGKBBXX:5:2125:29437:44130,J00121:27:H3GGKBBXX:5:2224:2706:23768,J00121:27:H3GGKBBXX:5:1216:25215:37554,J00121:27:H3GGKBBXX:5:2117:14844:31681,J00121:27:H3GGKBBXX:5:1212:7385:21324,J00121:27:H3GGKBBXX:5:1123:7415:31611,J00121:27:H3GGKBBXX:5:1203:25175:26582,J00121:27:H3GGKBBXX:5:2219:18314:43638,J00121:27:H3GGKBBXX:5:1211:12672:26758,J00121:27:H3GGKBBXX:5:1122:24545:22080,J00121:27:H3GGKBBXX:5:1215:6076:23311,J00121:27:H3GGKBBXX:5:2204:11992:21641,J00121:27:H3GGKBBXX:5:2128:23490:41036,J00121:27:H3GGKBBXX:5:1216:12631:22397,J00121:27:H3GGKBBXX:5:1219:3691:8137,J00121:27:H3GGKBBXX:5:1218:16254:10809,J00121:27:H3GGKBBXX:5:1117:13250:38029,J00121:27:H3GGKBBXX:5:1125:21369:34969,J00121:27:H3GGKBBXX:5:1204:23591:36358,J00121:27:H3GGKBBXX:5:1228:19502:20937,J00121:27:H3GGKBBXX:5:1112:28808:37202,J00121:27:H3GGKBBXX:5:2219:27448:3688,J00121:27:H3GGKBBXX:5:1126:30675:24437,J00121:27:H3GGKBBXX:5:2120:27356:40913,J00121:27:H3GGKBBXX:5:2217:7151:16489,J00121:27:H3GGKBBXX:5:1102:25570:47313,J00121:27:H3GGKBBXX:5:1110:28615:43937,J00121:27:H3GGKBBXX:5:1105:12885:34196,J00121:27:H3GGKBBXX:5:2228:5386:14027,J00121:27:H3GGKBBXX:5:2202:22029:4848,J00121:27:H3GGKBBXX:5:1219:23703:16612,J00121:27:H3GGKBBXX:5:2206:18659:3582,J00121:27:H3GGKBBXX:5:1110:12936:11003,J00121:27:H3GGKBBXX:5:1113:26260:45414,J00121:27:H3GGKBBXX:5:1214:8369:13535,J00121:27:H3GGKBBXX:5:1207:19522:7117,J00121:27:H3GGKBBXX:5:1208:26940:6290,J00121:27:H3GGKBBXX:5:1210:21034:14590,J00121:27:H3GGKBBXX:5:1110:12012:10774,J00121:27:H3GGKBBXX:5:1105:24221:45889,J00121:27:H3GGKBBXX:5:2211:19877:23804;sequence=TACGATTGTTATGAATATATTTCATTATAATTGTTATTGATTAATGAACTTTCTATTATCCTCTAATCATGGAATAAATATTTGTCTACCTG;start=210293;subtype=IES;support_ref=4;support_variant=64;type=IES;
scaffold51_77_with_IES	MILORD	internal_eliminated_sequence	210302	210378	.	.	.	ID=MILORD.77.210302.210378;Name=MILORD.77.210302.210378;bounded_by_ta=TRUE;common_boundary=None;end=210378;ies_id=IESPGM.PTET51.1.77.200655;ies_left_dist=-9;ies_min_dist=6;ies_right_dist=6;junction_seq=ggttgctacgattgtTAcctgtactaaggaga;read_names=J00121:27:H3GGKBBXX:5:1203:8694:23839,J00121:27:H3GGKBBXX:5:1107:18994:30433;sequence=TATGAATATATTTCATTATAATTGTTATTGATTAATGAACTTTCTATTATCCTCTAATCATGGAATAAATATTTGTC;start=210302;subtype=INTERNAL;support_ref=2;support_variant=2;type=ALTERNATIVE;
scaffold51_77_with_IES	MILORD	internal_eliminated_sequence	210302	210384	.	.	.	ID=MILORD.77.210302.210384;Name=MILORD.77.210302.210384;bounded_by_ta=TRUE;common_boundary=RIGHT;end=210384;ies_id=IESPGM.PTET51.1.77.200655;ies_left_dist=-9;ies_min_dist=0;ies_right_dist=0;junction_seq=ggttgctacgattgtTActaaggagacaaata;read_names=J00121:27:H3GGKBBXX:5:2228:19157:5077,J00121:27:H3GGKBBXX:5:1212:10987:2774,J00121:27:H3GGKBBXX:5:1114:29447:12075,J00121:27:H3GGKBBXX:5:2228:28351:36341,J00121:27:H3GGKBBXX:5:1125:21166:39752;sequence=TATGAATATATTTCATTATAATTGTTATTGATTAATGAACTTTCTATTATCCTCTAATCATGGAATAAATATTTGTCTACCTG;start=210302;subtype=PARTIAL_INTERNAL;support_ref=2;support_variant=5;type=ALTERNATIVE;
scaffold51_77_with_IES	MILORD	internal_eliminated_sequence	213708	213838	.	.	.	ID=MILORD.77.213708.213838;Name=MILORD.77.213708.213838;bounded_by_ta=TRUE;common_boundary=Both;end=213838;ies_id=IESPGM.PTET51.1.77.203978;ies_left_dist=0;ies_min_dist=0;ies_right_dist=0;junction_seq=aagcaatcatctcacTActaaggttgacaata;read_names=J00121:27:H3GGKBBXX:5:1122:14509:8066,J00121:27:H3GGKBBXX:5:1102:29437:32138,J00121:27:H3GGKBBXX:5:2223:23520:3705,J00121:27:H3GGKBBXX:5:1217:12773:36991,J00121:27:H3GGKBBXX:5:1118:9354:48157,J00121:27:H3GGKBBXX:5:2222:6157:10229,J00121:27:H3GGKBBXX:5:2222:22090:23698,J00121:27:H3GGKBBXX:5:2215:22313:25421,J00121:27:H3GGKBBXX:5:2208:9384:39242,J00121:27:H3GGKBBXX:5:1217:16001:3196,J00121:27:H3GGKBBXX:5:1216:15676:5306,J00121:27:H3GGKBBXX:5:1221:26240:47946,J00121:27:H3GGKBBXX:5:1207:2777:48122,J00121:27:H3GGKBBXX:5:1219:4614:43040,J00121:27:H3GGKBBXX:5:2219:20172:6343,J00121:27:H3GGKBBXX:5:2126:12378:28463,J00121:27:H3GGKBBXX:5:2111:29589:37748,J00121:27:H3GGKBBXX:5:1206:21947:22643,J00121:27:H3GGKBBXX:5:2214:21511:42812,J00121:27:H3GGKBBXX:5:1209:29224:22098,J00121:27:H3GGKBBXX:5:1125:23175:39647,J00121:27:H3GGKBBXX:5:1121:6918:35497,J00121:27:H3GGKBBXX:5:1216:6908:39699,J00121:27:H3GGKBBXX:5:2215:2798:37396,J00121:27:H3GGKBBXX:5:1123:4097:7222,J00121:27:H3GGKBBXX:5:2101:26007:5165,J00121:27:H3GGKBBXX:5:1228:3975:39260,J00121:27:H3GGKBBXX:5:2215:4817:47682,J00121:27:H3GGKBBXX:5:2209:26301:46293,J00121:27:H3GGKBBXX:5:1223:19157:26599,J00121:27:H3GGKBBXX:5:1105:23297:34864,J00121:27:H3GGKBBXX:5:1228:15148:14379,J00121:27:H3GGKBBXX:5:1126:5406:36851,J00121:27:H3GGKBBXX:5:1208:16985:13763,J00121:27:H3GGKBBXX:5:1103:24099:9877,J00121:27:H3GGKBBXX:5:2211:21968:16067,J00121:27:H3GGKBBXX:5:1202:31101:21940,J00121:27:H3GGKBBXX:5:1221:21075:23171,J00121:27:H3GGKBBXX:5:1122:17462:36499,J00121:27:H3GGKBBXX:5:1208:28006:1947,J00121:27:H3GGKBBXX:5:1208:9688:9315,J00121:27:H3GGKBBXX:5:2225:11485:42319,J00121:27:H3GGKBBXX:5:1108:27458:46153;sequence=TACAGTTAGTATGCATAAGGAATATTGACTTTTTACTTCTATATTTATCAATATTATTAAAAATACTTTAACTCTTTTGTTTAATAACTGATTTTTACATTAATAATTAAATTCGATATTCTTATCTACTA;start=213708;subtype=IES;support_ref=4;support_variant=43;type=IES;
scaffold51_77_with_IES	MILORD	internal_eliminated_sequence	213708	213853	.	.	.	ID=MILORD.77.213708.213853;Name=MILORD.77.213708.213853;bounded_by_ta=TRUE;common_boundary=LEFT;end=213853;ies_id=IESPGM.PTET51.1.77.203978;ies_left_dist=0;ies_min_dist=0;ies_right_dist=-15;junction_seq=aagcaatcatctcacTAaaagtaaggaagcaa;read_names=J00121:27:H3GGKBBXX:5:1217:16559:4338;sequence=TACAGTTAGTATGCATAAGGAATATTGACTTTTTACTTCTATATTTATCAATATTATTAAAAATACTTTAACTCTTTTGTTTAATAACTGATTTTTACATTAATAATTAAATTCGATATTCTTATCTACTATACTAAGGTTGACAA;start=213708;subtype=PARTIAL_EXTERNAL;support_ref=2;support_variant=1;type=ALTERNATIVE;
scaffold51_77_with_IES	MILORD	internal_eliminated_sequence	213708	213833	.	.	.	ID=MILORD.77.213708.213833;Name=MILORD.77.213708.213833;bounded_by_ta=TRUE;common_boundary=LEFT;end=213833;ies_id=IESPGM.PTET51.1.77.203978;ies_left_dist=0;ies_min_dist=0;ies_right_dist=5;junction_seq=aagcaatcatctcacTActatactaaggttga;read_names=J00121:27:H3GGKBBXX:5:1121:9272:43409;sequence=TACAGTTAGTATGCATAAGGAATATTGACTTTTTACTTCTATATTTATCAATATTATTAAAAATACTTTAACTCTTTTGTTTAATAACTGATTTTTACATTAATAATTAAATTCGATATTCTTATC;start=213708;subtype=PARTIAL_INTERNAL;support_ref=2;support_variant=1;type=ALTERNATIVE;
scaffold51_77_with_IES	MILORD	internal_eliminated_sequence	213714	213838	.	.	.	ID=MILORD.77.213714.213838;Name=MILORD.77.213714.213838;bounded_by_ta=TRUE;common_boundary=RIGHT;end=213838;ies_id=IESPGM.PTET51.1.77.203978;ies_left_dist=-6;ies_min_dist=0;ies_right_dist=0;junction_seq=tcatctcactacagtTActaaggttgacaata;read_names=J00121:27:H3GGKBBXX:5:2207:5863:34090,J00121:27:H3GGKBBXX:5:2103:29193:13289;sequence=TAGTATGCATAAGGAATATTGACTTTTTACTTCTATATTTATCAATATTATTAAAAATACTTTAACTCTTTTGTTTAATAACTGATTTTTACATTAATAATTAAATTCGATATTCTTATCTACTA;start=213714;subtype=PARTIAL_INTERNAL;support_ref=0;support_variant=2;type=ALTERNATIVE;
scaffold51_77_with_IES	MILORD	internal_eliminated_sequence	213714	213833	.	.	.	ID=MILORD.77.213714.213833;Name=MILORD.77.213714.213833;bounded_by_ta=TRUE;common_boundary=None;end=213833;ies_id=IESPGM.PTET51.1.77.203978;ies_left_dist=-6;ies_min_dist=5;ies_right_dist=5;junction_seq=tcatctcactacagtTActatactaaggttga;read_names=J00121:27:H3GGKBBXX:5:2205:15777:7205;sequence=TAGTATGCATAAGGAATATTGACTTTTTACTTCTATATTTATCAATATTATTAAAAATACTTTAACTCTTTTGTTTAATAACTGATTTTTACATTAATAATTAAATTCGATATTCTTATC;start=213714;subtype=INTERNAL;support_ref=0;support_variant=1;type=ALTERNATIVE;
scaffold51_77_with_IES	MILORD	internal_eliminated_sequence	213717	213838	.	.	.	ID=MILORD.77.213717.213838;Name=MILORD.77.213717.213838;bounded_by_ta=TRUE;common_boundary=RIGHT;end=213838;ies_id=IESPGM.PTET51.1.77.203978;ies_left_dist=-9;ies_min_dist=0;ies_right_dist=0;junction_seq=tctcactacagttagTActaaggttgacaata;read_names=J00121:27:H3GGKBBXX:5:2224:20415:32437,J00121:27:H3GGKBBXX:5:1213:9100:19759,J00121:27:H3GGKBBXX:5:1219:10389:39049;sequence=TATGCATAAGGAATATTGACTTTTTACTTCTATATTTATCAATATTATTAAAAATACTTTAACTCTTTTGTTTAATAACTGATTTTTACATTAATAATTAAATTCGATATTCTTATCTACTA;start=213717;subtype=PARTIAL_INTERNAL;support_ref=0;support_variant=3;type=ALTERNATIVE;
scaffold51_77_with_IES	MILORD	internal_eliminated_sequence	213717	213833	.	.	.	ID=MILORD.77.213717.213833;Name=MILORD.77.213717.213833;bounded_by_ta=TRUE;common_boundary=None;end=213833;ies_id=IESPGM.PTET51.1.77.203978;ies_left_dist=-9;ies_min_dist=5;ies_right_dist=5;junction_seq=tctcactacagttagTActatactaaggttga;read_names=J00121:27:H3GGKBBXX:5:2102:23845:5534;sequence=TATGCATAAGGAATATTGACTTTTTACTTCTATATTTATCAATATTATTAAAAATACTTTAACTCTTTTGTTTAATAACTGATTTTTACATTAATAATTAAATTCGATATTCTTATC;start=213717;subtype=INTERNAL;support_ref=0;support_variant=1;type=ALTERNATIVE;
scaffold51_77_with_IES	MILORD	internal_eliminated_sequence	213723	213838	.	.	.	ID=MILORD.77.213723.213838;Name=MILORD.77.213723.213838;bounded_by_ta=TRUE;common_boundary=RIGHT;end=213838;ies_id=IESPGM.PTET51.1.77.203978;ies_left_dist=-15;ies_min_dist=0;ies_right_dist=0;junction_seq=tacagttagtatgcaTActaaggttgacaata;read_names=J00121:27:H3GGKBBXX:5:1202:25865:40192,J00121:27:H3GGKBBXX:5:1226:20598:24138;sequence=TAAGGAATATTGACTTTTTACTTCTATATTTATCAATATTATTAAAAATACTTTAACTCTTTTGTTTAATAACTGATTTTTACATTAATAATTAAATTCGATATTCTTATCTACTA;start=213723;subtype=PARTIAL_INTERNAL;support_ref=0;support_variant=2;type=ALTERNATIVE;
scaffold51_77_with_IES	MILORD	internal_eliminated_sequence	218600	218605	.	.	.	ID=MILORD.77.218600.218605;Name=MILORD.77.218600.218605;bounded_by_ta=TRUE;common_boundary=None;end=218605;ies_id=IESPGM.PTET51.1.77.209216;ies_left_dist=477;ies_min_dist=477;ies_right_dist=4625;junction_seq=ttttttatactcaatTAttaaggagatagaaa;read_names=J00121:27:H3GGKBBXX:5:2109:24190:16577,J00121:27:H3GGKBBXX:5:2112:26788:33316;sequence=TATATA;start=218600;subtype=MAC;support_ref=43;support_variant=2;type=CRYPTIC;
scaffold51_77_with_IES	MILORD	internal_eliminated_sequence	218606	218616	.	.	.	ID=MILORD.77.218606.218616;Name=MILORD.77.218606.218616;bounded_by_ta=TRUE;common_boundary=None;end=218616;ies_id=IESPGM.PTET51.1.77.209216;ies_left_dist=471;ies_min_dist=471;ies_right_dist=4614;junction_seq=atactcaattatataTAgaaagaatctttatt;read_names=J00121:27:H3GGKBBXX:5:1201:26149:2352;sequence=TATTAAGGAGA;start=218606;subtype=MAC;support_ref=44;support_variant=1;type=CRYPTIC;
scaffold51_77_with_IES	MILORD	internal_eliminated_sequence	219002	223230	.	.	.	ID=MILORD.77.219002.223230;Name=MILORD.77.219002.223230;bounded_by_ta=TRUE;common_boundary=RIGHT;end=223230;ies_id=IESPGM.PTET51.1.77.209216;ies_left_dist=75;ies_min_dist=0;ies_right_dist=0;junction_seq=cctaacaacattagtTAataaaagagatttat;read_names=J00121:27:H3GGKBBXX:5:1126:8268:3758,J00121:27:H3GGKBBXX:5:2115:25530:4338,J00121:27:H3GGKBBXX:5:2206:20983:8559,J00121:27:H3GGKBBXX:5:1226:16701:3600,J00121:27:H3GGKBBXX:5:1228:12083:43181,J00121:27:H3GGKBBXX:5:1106:31142:6607;sequence=TATTGTTAAAGGAATATTTTTTGCATAATAAATTACTGATTGTAATTTATTACTTCTTTTATAATGAGAGTTTAGTATAGTGAAAAAAATGATCTTTTTAATTTTTTTCTTTAACTACTACCTTGTGACCTTTTTCAAAGAATATTACTTTCCAAAACCTCACCACTATGATTATAAAGTAGGGGAATGAGAGAAAAAGCACCGCTCTTTCTTCTCTTAAGAAGCAGGATTTTTTTTCCAATCATCAAACACACAAACTTCGGTTTTATTTCACTTAATGTTCCCATGAGCTACTCAACAAGATGGCAACTAAAGATCTTTATAGTAAATAGAGAACATAAGAATATGCAATTGTACTTAAAATACGATCCCTAGCAATCAGCAATCGTAGTTACTCAATATATTAATAGAAACTTTCTTTATAAATTCTTCTACCCATAAAACCATATAAATGAAGATTTATTTTTAGATTTTTAGCAAAAACAATTTTATACCTATATTTTTATTGTTATAACATGAAATGAAATTATAAATTTATTATCACTTTGAAAATTTTGATAAAGAAAAAGTTATTGAAATAAAACCCATTAAAAATTATGTTGTTTAGAATTCATATTAAAAGAATCTAACAAATTTTCAATAAAGAAGTATTTAATGAGACTATTAAAGAAATCTATAAGGCAACTTAATACAAAGATATTAAATAACAAAAAATAAGTCCTATAATCTTTAATGAGAGAATTTTTATAGACTTTCTGACTTTGCAGGAATATATACATTTATAATAATATAAATTATATATAATGATACAATATTTAATGACTTACCCCAAAACCATAATTTAATTTTATGAAATTTAAAAATATATAATTAAATTAGAGTCTAATAGTATTGAGAATAGGCTGGAAAGGTTAAGGAGTCAAATTAAAATATAACTAATCAAAACTGCTGTCTATGTAAGTAAGCTTGCAAGAATTTCAAGTTAAAGGTGCAAATATTTTGCACTTAATTAGCTGTAATTGAGTTAAGCACAAAATGAATATTGTGAAGTTCTTAAAATGATGTTGCGAAGTACATTTTGGAGAGTTTTTGTTTTGCTACTCCCCATAGCTTTTCAATGCAATTAAGCAAAGGACTATATGGTGGGAGAAATAAATAATTCATATAAGACAATTAATCATAAATTTGAGATGCGATGGATAGATGCATTTTCCAGGACAAAGAAAAAATTATTTTCTTCACTATTCTGCTAAAGGAGCCTTAGAAGTTCATTCAAAAATTCTCTAAAAACCTATTGATAAACATTTCCTATAATACATTTGTAAGCAATAAACCAGTCACAAGCTATGGCTCCAATAACACATTTATTTTTTGATGAGCTTGATTTAATTTGCAATAATGGAAAAGTGTTCTTTTATTAACAACCTCTTGCAACTAATAAATGTCTCCAAAAACTGCACTCATTAATGTAAACCATTTTTTATCTTGAATTTAAAAGAGTAGCTAATTGTATGCAAATTCAAACCTCCTGTCTAAAGAACATTTAATTTGAGATTTAAAATTAACGCAACTAAATAAGCGATAGGTACAAAGCCAAAGTAGTTTAAACTACTAAAAAAAATAATGAACTGCGGTAGCTAGTTGCAAATATGAAAATTTGCTCTAAGTTTTTAATAGATTTATTTTACACTGCCTAAGCGAGCAAAATTTACTTGAGCTACGAATTTAAATCAAAAATTTTTGTTATGCATCAATAAAGCAAGTTATTGTCTTTGTAAATATTAGGTTGCTGTAAAACATACATTTATAAATCCTTAGCTATTCCAAGAGAAATTCCTAAATATCCTGCCAAAATTGCAGGTTTTACCGAATTTCCTAATTCTAAGCAATTTTCTGCAAAATTTTTTTAAGTTAATGATTTGAAGTTGCTTTTTTTCTCAAATTTGTTCATATTTTTTCTCAACTTTACTTCCCTTCTGGAATCTAATTTTGTTTTATAATTTTATGAGCATCCTCTAGAGTAAACAATTCCAGCATTTGCTATTTGGTTTTGATTAAAATTTTTTTTTCATAAACATAGGTTTAGTAAATTATTAGCAATGATCATCGCATATGTGTATAAATATTGTTATTTAAGCATAAGGCCTGCTATAGCAAATAATATATGTACACTAATGAAGAAGCTGGAGTTTCTATTTACATTAAATGTGGAAAAATTAAATTTCTGGCATAAAAATTTGAGCGCCAATAAAAAAAAAATTTAATCAAAATATTTTACTTTAATTCAAAAAAAATTCTCACTATAAATATAATCCAATAAAAAAGCAGTATTTAATTTGTATTAAATTATAAATCATTTAAGTATTTTTCTTTAATTTATTCTAAATTGTTTTCTGCTTTAAAAATCAATTGCTTTCAAATTGATTGGTTAAAAAAGAACTTATTTTTCAATAAAAATTTACTATCGCGTTGTTTGAATAATTAAACATGCTTCCAAAATTCATCATGATTTCCATTTCTAAGCTAATCAAGCAACTGGTTTTGTTGAATCCATGTACTTTGGCTTAATCTTGGCAGGTTAGTATTTACCTGCAATTCATTCTTAAGGTGTGACAGCGTATTATTTGCTCAAAGTTGATACTAAATCATACTTTGGCTTAGAATCAAAAAAAGTTCAAATAGGATAACTGCTGAGATCAGCTACCAAATAAGAAATTTTACATGAAAATAAAAAGAATTTTAATTGTTAAGAGCTTGGCTTTTCTGATGGAAAGCTACCTTGATAAAACATTGGCAGTTAATTTTCTTAAAACAATAGAACCAAATCACTCCTTATTTACAAACCCTAATGGCAGGATTAATCAAATCTCACGCAGTATGATTTAATGTAAAATATTTATCAACACAAGATTGATTCGCTAATTAGACACTTCTATCGGAAGAAATAAAAGGCCAAGATATTTGGCAGAATAAAGGAGTAAGTTGAGATATTTAAATAAAATGCTGCTTAGCTCGCAAAGAACTTATTTAAGCAAAAATGTTGCTAAAAATATCAAAGTTAACTGAAGAATTAGAAATAATGAATTAAGGAATTTAAGAGGAAATAGAATAGAGACAGCAATTCTAAAGAAGAAATTGATTATTATGAAAAAGAAGTAGAAAATTTATTTATCCTGCTACTATTCTGCTTCAGCACTTTTTTTCTTCTTCCTCGAGTCAAAGAATTTTTTCTCTTTTTCATTCAAATCCTCATGATGGAACTCAAAGTGCCGCCTCATAAACTCTTTAATATATCTTTATCACTTCCACTTCTCTACCACTCTCTTCACTTTTCTTAAAATAATGTTCTGCTCAAATTCTTGCTTGCACTCTGACAATATTTCTTCATATTGTTTATCTTTCTAATTGCTTTCTTGCTATTCCGTTTTCTCTAAAATATTTATTTGCTGTTGCTGAAAATTTTAGTGCTATTGGAAGTTTTACAAACCCTTCTGTAAAATTCTTTCAATGCATTTTTTGTTTCATCTTCATTGATTTTTCCCTCCTCCAATATTTTAATCTTCTTTGATATTTTTCTAAATTTGTTCAACGCAAACAAATTGATGAAGCCTGATATTTGATTGTCCAAATAATGAAGTTGAGCAATATTTATAAGTTATAAATTAGCTGGAAACCTTTTCAGACATTTATTTTGATGATAATATTGAAAACGATAATTTGCAGGCAGATTTTATTTAATTAAAATTCTCTTAGAAAAACTTTCTACAATTAAATTGCACTAATTTATTTTTTTTATATTATCTGAATATTTATAAACTAATATAACAGCAAATTAACAGCAGGAAATATATTAATGCAAATTTAAGGAGAAAATCAAAATTGGGAAAAAAATATTAAAAATTCTTATTCGTACTATATTAATTTATTTCTTGTTTCTTTCTGCTTCAGCAAAAAAAGTCATTTTTGCAACTCAAAGCAATTTGAATCTTCAATAATTTTAGACTATAACATAGACTTTTAGTGAAGAAAAAAATCACTTAACGGTAAGATGCTAAATTCAATTTTGGATATAAAAGAAATTTCATTATATATTTGAAAAAAAATCTATTTCATTCATACCTTGAAGAAATTATATACATAAAATTGAAATAAATCATATTTTTCACTGTATTGTAATTTTATTTAGATCTCCCTTTTGAAAGCAAATAAATTATTATAGACTTTAACAA;start=219002;subtype=PARTIAL_EXTERNAL;support_ref=104;support_variant=6;type=ALTERNATIVE;
scaffold51_77_with_IES	MILORD	internal_eliminated_sequence	219002	223233	.	.	.	ID=MILORD.77.219002.223233;Name=MILORD.77.219002.223233;bounded_by_ta=TRUE;common_boundary=None;end=223233;ies_id=IESPGM.PTET51.1.77.209216;ies_left_dist=75;ies_min_dist=3;ies_right_dist=-3;junction_seq=cctaacaacattagtTAaaagagatttattaa;read_names=J00121:27:H3GGKBBXX:5:2107:9628:47612;sequence=TATTGTTAAAGGAATATTTTTTGCATAATAAATTACTGATTGTAATTTATTACTTCTTTTATAATGAGAGTTTAGTATAGTGAAAAAAATGATCTTTTTAATTTTTTTCTTTAACTACTACCTTGTGACCTTTTTCAAAGAATATTACTTTCCAAAACCTCACCACTATGATTATAAAGTAGGGGAATGAGAGAAAAAGCACCGCTCTTTCTTCTCTTAAGAAGCAGGATTTTTTTTCCAATCATCAAACACACAAACTTCGGTTTTATTTCACTTAATGTTCCCATGAGCTACTCAACAAGATGGCAACTAAAGATCTTTATAGTAAATAGAGAACATAAGAATATGCAATTGTACTTAAAATACGATCCCTAGCAATCAGCAATCGTAGTTACTCAATATATTAATAGAAACTTTCTTTATAAATTCTTCTACCCATAAAACCATATAAATGAAGATTTATTTTTAGATTTTTAGCAAAAACAATTTTATACCTATATTTTTATTGTTATAACATGAAATGAAATTATAAATTTATTATCACTTTGAAAATTTTGATAAAGAAAAAGTTATTGAAATAAAACCCATTAAAAATTATGTTGTTTAGAATTCATATTAAAAGAATCTAACAAATTTTCAATAAAGAAGTATTTAATGAGACTATTAAAGAAATCTATAAGGCAACTTAATACAAAGATATTAAATAACAAAAAATAAGTCCTATAATCTTTAATGAGAGAATTTTTATAGACTTTCTGACTTTGCAGGAATATATACATTTATAATAATATAAATTATATATAATGATACAATATTTAATGACTTACCCCAAAACCATAATTTAATTTTATGAAATTTAAAAATATATAATTAAATTAGAGTCTAATAGTATTGAGAATAGGCTGGAAAGGTTAAGGAGTCAAATTAAAATATAACTAATCAAAACTGCTGTCTATGTAAGTAAGCTTGCAAGAATTTCAAGTTAAAGGTGCAAATATTTTGCACTTAATTAGCTGTAATTGAGTTAAGCACAAAATGAATATTGTGAAGTTCTTAAAATGATGTTGCGAAGTACATTTTGGAGAGTTTTTGTTTTGCTACTCCCCATAGCTTTTCAATGCAATTAAGCAAAGGACTATATGGTGGGAGAAATAAATAATTCATATAAGACAATTAATCATAAATTTGAGATGCGATGGATAGATGCATTTTCCAGGACAAAGAAAAAATTATTTTCTTCACTATTCTGCTAAAGGAGCCTTAGAAGTTCATTCAAAAATTCTCTAAAAACCTATTGATAAACATTTCCTATAATACATTTGTAAGCAATAAACCAGTCACAAGCTATGGCTCCAATAACACATTTATTTTTTGATGAGCTTGATTTAATTTGCAATAATGGAAAAGTGTTCTTTTATTAACAACCTCTTGCAACTAATAAATGTCTCCAAAAACTGCACTCATTAATGTAAACCATTTTTTATCTTGAATTTAAAAGAGTAGCTAATTGTATGCAAATTCAAACCTCCTGTCTAAAGAACATTTAATTTGAGATTTAAAATTAACGCAACTAAATAAGCGATAGGTACAAAGCCAAAGTAGTTTAAACTACTAAAAAAAATAATGAACTGCGGTAGCTAGTTGCAAATATGAAAATTTGCTCTAAGTTTTTAATAGATTTATTTTACACTGCCTAAGCGAGCAAAATTTACTTGAGCTACGAATTTAAATCAAAAATTTTTGTTATGCATCAATAAAGCAAGTTATTGTCTTTGTAAATATTAGGTTGCTGTAAAACATACATTTATAAATCCTTAGCTATTCCAAGAGAAATTCCTAAATATCCTGCCAAAATTGCAGGTTTTACCGAATTTCCTAATTCTAAGCAATTTTCTGCAAAATTTTTTTAAGTTAATGATTTGAAGTTGCTTTTTTTCTCAAATTTGTTCATATTTTTTCTCAACTTTACTTCCCTTCTGGAATCTAATTTTGTTTTATAATTTTATGAGCATCCTCTAGAGTAAACAATTCCAGCATTTGCTATTTGGTTTTGATTAAAATTTTTTTTTCATAAACATAGGTTTAGTAAATTATTAGCAATGATCATCGCATATGTGTATAAATATTGTTATTTAAGCATAAGGCCTGCTATAGCAAATAATATATGTACACTAATGAAGAAGCTGGAGTTTCTATTTACATTAAATGTGGAAAAATTAAATTTCTGGCATAAAAATTTGAGCGCCAATAAAAAAAAAATTTAATCAAAATATTTTACTTTAATTCAAAAAAAATTCTCACTATAAATATAATCCAATAAAAAAGCAGTATTTAATTTGTATTAAATTATAAATCATTTAAGTATTTTTCTTTAATTTATTCTAAATTGTTTTCTGCTTTAAAAATCAATTGCTTTCAAATTGATTGGTTAAAAAAGAACTTATTTTTCAATAAAAATTTACTATCGCGTTGTTTGAATAATTAAACATGCTTCCAAAATTCATCATGATTTCCATTTCTAAGCTAATCAAGCAACTGGTTTTGTTGAATCCATGTACTTTGGCTTAATCTTGGCAGGTTAGTATTTACCTGCAATTCATTCTTAAGGTGTGACAGCGTATTATTTGCTCAAAGTTGATACTAAATCATACTTTGGCTTAGAATCAAAAAAAGTTCAAATAGGATAACTGCTGAGATCAGCTACCAAATAAGAAATTTTACATGAAAATAAAAAGAATTTTAATTGTTAAGAGCTTGGCTTTTCTGATGGAAAGCTACCTTGATAAAACATTGGCAGTTAATTTTCTTAAAACAATAGAACCAAATCACTCCTTATTTACAAACCCTAATGGCAGGATTAATCAAATCTCACGCAGTATGATTTAATGTAAAATATTTATCAACACAAGATTGATTCGCTAATTAGACACTTCTATCGGAAGAAATAAAAGGCCAAGATATTTGGCAGAATAAAGGAGTAAGTTGAGATATTTAAATAAAATGCTGCTTAGCTCGCAAAGAACTTATTTAAGCAAAAATGTTGCTAAAAATATCAAAGTTAACTGAAGAATTAGAAATAATGAATTAAGGAATTTAAGAGGAAATAGAATAGAGACAGCAATTCTAAAGAAGAAATTGATTATTATGAAAAAGAAGTAGAAAATTTATTTATCCTGCTACTATTCTGCTTCAGCACTTTTTTTCTTCTTCCTCGAGTCAAAGAATTTTTTCTCTTTTTCATTCAAATCCTCATGATGGAACTCAAAGTGCCGCCTCATAAACTCTTTAATATATCTTTATCACTTCCACTTCTCTACCACTCTCTTCACTTTTCTTAAAATAATGTTCTGCTCAAATTCTTGCTTGCACTCTGACAATATTTCTTCATATTGTTTATCTTTCTAATTGCTTTCTTGCTATTCCGTTTTCTCTAAAATATTTATTTGCTGTTGCTGAAAATTTTAGTGCTATTGGAAGTTTTACAAACCCTTCTGTAAAATTCTTTCAATGCATTTTTTGTTTCATCTTCATTGATTTTTCCCTCCTCCAATATTTTAATCTTCTTTGATATTTTTCTAAATTTGTTCAACGCAAACAAATTGATGAAGCCTGATATTTGATTGTCCAAATAATGAAGTTGAGCAATATTTATAAGTTATAAATTAGCTGGAAACCTTTTCAGACATTTATTTTGATGATAATATTGAAAACGATAATTTGCAGGCAGATTTTATTTAATTAAAATTCTCTTAGAAAAACTTTCTACAATTAAATTGCACTAATTTATTTTTTTTATATTATCTGAATATTTATAAACTAATATAACAGCAAATTAACAGCAGGAAATATATTAATGCAAATTTAAGGAGAAAATCAAAATTGGGAAAAAAATATTAAAAATTCTTATTCGTACTATATTAATTTATTTCTTGTTTCTTTCTGCTTCAGCAAAAAAAGTCATTTTTGCAACTCAAAGCAATTTGAATCTTCAATAATTTTAGACTATAACATAGACTTTTAGTGAAGAAAAAAATCACTTAACGGTAAGATGCTAAATTCAATTTTGGATATAAAAGAAATTTCATTATATATTTGAAAAAAAATCTATTTCATTCATACCTTGAAGAAATTATATACATAAAATTGAAATAAATCATATTTTTCACTGTATTGTAATTTTATTTAGATCTCCCTTTTGAAAGCAAATAAATTATTATAGACTTTAACAATAA;start=219002;subtype=EXTERNAL;support_ref=52;support_variant=1;type=ALTERNATIVE;
scaffold51_77_with_IES	MILORD	internal_eliminated_sequence	219077	223180	.	.	.	ID=MILORD.77.219077.223180;Name=MILORD.77.219077.223180;bounded_by_ta=TRUE;common_boundary=LEFT;end=223180;ies_id=IESPGM.PTET51.1.77.209216;ies_left_dist=0;ies_min_dist=0;ies_right_dist=50;junction_seq=ataatgagagtttagTAtttagatctcccttt;read_names=J00121:27:H3GGKBBXX:5:1204:12905:32648;sequence=TATAGTGAAAAAAATGATCTTTTTAATTTTTTTCTTTAACTACTACCTTGTGACCTTTTTCAAAGAATATTACTTTCCAAAACCTCACCACTATGATTATAAAGTAGGGGAATGAGAGAAAAAGCACCGCTCTTTCTTCTCTTAAGAAGCAGGATTTTTTTTCCAATCATCAAACACACAAACTTCGGTTTTATTTCACTTAATGTTCCCATGAGCTACTCAACAAGATGGCAACTAAAGATCTTTATAGTAAATAGAGAACATAAGAATATGCAATTGTACTTAAAATACGATCCCTAGCAATCAGCAATCGTAGTTACTCAATATATTAATAGAAACTTTCTTTATAAATTCTTCTACCCATAAAACCATATAAATGAAGATTTATTTTTAGATTTTTAGCAAAAACAATTTTATACCTATATTTTTATTGTTATAACATGAAATGAAATTATAAATTTATTATCACTTTGAAAATTTTGATAAAGAAAAAGTTATTGAAATAAAACCCATTAAAAATTATGTTGTTTAGAATTCATATTAAAAGAATCTAACAAATTTTCAATAAAGAAGTATTTAATGAGACTATTAAAGAAATCTATAAGGCAACTTAATACAAAGATATTAAATAACAAAAAATAAGTCCTATAATCTTTAATGAGAGAATTTTTATAGACTTTCTGACTTTGCAGGAATATATACATTTATAATAATATAAATTATATATAATGATACAATATTTAATGACTTACCCCAAAACCATAATTTAATTTTATGAAATTTAAAAATATATAATTAAATTAGAGTCTAATAGTATTGAGAATAGGCTGGAAAGGTTAAGGAGTCAAATTAAAATATAACTAATCAAAACTGCTGTCTATGTAAGTAAGCTTGCAAGAATTTCAAGTTAAAGGTGCAAATATTTTGCACTTAATTAGCTGTAATTGAGTTAAGCACAAAATGAATATTGTGAAGTTCTTAAAATGATGTTGCGAAGTACATTTTGGAGAGTTTTTGTTTTGCTACTCCCCATAGCTTTTCAATGCAATTAAGCAAAGGACTATATGGTGGGAGAAATAAATAATTCATATAAGACAATTAATCATAAATTTGAGATGCGATGGATAGATGCATTTTCCAGGACAAAGAAAAAATTATTTTCTTCACTATTCTGCTAAAGGAGCCTTAGAAGTTCATTCAAAAATTCTCTAAAAACCTATTGATAAACATTTCCTATAATACATTTGTAAGCAATAAACCAGTCACAAGCTATGGCTCCAATAACACATTTATTTTTTGATGAGCTTGATTTAATTTGCAATAATGGAAAAGTGTTCTTTTATTAACAACCTCTTGCAACTAATAAATGTCTCCAAAAACTGCACTCATTAATGTAAACCATTTTTTATCTTGAATTTAAAAGAGTAGCTAATTGTATGCAAATTCAAACCTCCTGTCTAAAGAACATTTAATTTGAGATTTAAAATTAACGCAACTAAATAAGCGATAGGTACAAAGCCAAAGTAGTTTAAACTACTAAAAAAAATAATGAACTGCGGTAGCTAGTTGCAAATATGAAAATTTGCTCTAAGTTTTTAATAGATTTATTTTACACTGCCTAAGCGAGCAAAATTTACTTGAGCTACGAATTTAAATCAAAAATTTTTGTTATGCATCAATAAAGCAAGTTATTGTCTTTGTAAATATTAGGTTGCTGTAAAACATACATTTATAAATCCTTAGCTATTCCAAGAGAAATTCCTAAATATCCTGCCAAAATTGCAGGTTTTACCGAATTTCCTAATTCTAAGCAATTTTCTGCAAAATTTTTTTAAGTTAATGATTTGAAGTTGCTTTTTTTCTCAAATTTGTTCATATTTTTTCTCAACTTTACTTCCCTTCTGGAATCTAATTTTGTTTTATAATTTTATGAGCATCCTCTAGAGTAAACAATTCCAGCATTTGCTATTTGGTTTTGATTAAAATTTTTTTTTCATAAACATAGGTTTAGTAAATTATTAGCAATGATCATCGCATATGTGTATAAATATTGTTATTTAAGCATAAGGCCTGCTATAGCAAATAATATATGTACACTAATGAAGAAGCTGGAGTTTCTATTTACATTAAATGTGGAAAAATTAAATTTCTGGCATAAAAATTTGAGCGCCAATAAAAAAAAAATTTAATCAAAATATTTTACTTTAATTCAAAAAAAATTCTCACTATAAATATAATCCAATAAAAAAGCAGTATTTAATTTGTATTAAATTATAAATCATTTAAGTATTTTTCTTTAATTTATTCTAAATTGTTTTCTGCTTTAAAAATCAATTGCTTTCAAATTGATTGGTTAAAAAAGAACTTATTTTTCAATAAAAATTTACTATCGCGTTGTTTGAATAATTAAACATGCTTCCAAAATTCATCATGATTTCCATTTCTAAGCTAATCAAGCAACTGGTTTTGTTGAATCCATGTACTTTGGCTTAATCTTGGCAGGTTAGTATTTACCTGCAATTCATTCTTAAGGTGTGACAGCGTATTATTTGCTCAAAGTTGATACTAAATCATACTTTGGCTTAGAATCAAAAAAAGTTCAAATAGGATAACTGCTGAGATCAGCTACCAAATAAGAAATTTTACATGAAAATAAAAAGAATTTTAATTGTTAAGAGCTTGGCTTTTCTGATGGAAAGCTACCTTGATAAAACATTGGCAGTTAATTTTCTTAAAACAATAGAACCAAATCACTCCTTATTTACAAACCCTAATGGCAGGATTAATCAAATCTCACGCAGTATGATTTAATGTAAAATATTTATCAACACAAGATTGATTCGCTAATTAGACACTTCTATCGGAAGAAATAAAAGGCCAAGATATTTGGCAGAATAAAGGAGTAAGTTGAGATATTTAAATAAAATGCTGCTTAGCTCGCAAAGAACTTATTTAAGCAAAAATGTTGCTAAAAATATCAAAGTTAACTGAAGAATTAGAAATAATGAATTAAGGAATTTAAGAGGAAATAGAATAGAGACAGCAATTCTAAAGAAGAAATTGATTATTATGAAAAAGAAGTAGAAAATTTATTTATCCTGCTACTATTCTGCTTCAGCACTTTTTTTCTTCTTCCTCGAGTCAAAGAATTTTTTCTCTTTTTCATTCAAATCCTCATGATGGAACTCAAAGTGCCGCCTCATAAACTCTTTAATATATCTTTATCACTTCCACTTCTCTACCACTCTCTTCACTTTTCTTAAAATAATGTTCTGCTCAAATTCTTGCTTGCACTCTGACAATATTTCTTCATATTGTTTATCTTTCTAATTGCTTTCTTGCTATTCCGTTTTCTCTAAAATATTTATTTGCTGTTGCTGAAAATTTTAGTGCTATTGGAAGTTTTACAAACCCTTCTGTAAAATTCTTTCAATGCATTTTTTGTTTCATCTTCATTGATTTTTCCCTCCTCCAATATTTTAATCTTCTTTGATATTTTTCTAAATTTGTTCAACGCAAACAAATTGATGAAGCCTGATATTTGATTGTCCAAATAATGAAGTTGAGCAATATTTATAAGTTATAAATTAGCTGGAAACCTTTTCAGACATTTATTTTGATGATAATATTGAAAACGATAATTTGCAGGCAGATTTTATTTAATTAAAATTCTCTTAGAAAAACTTTCTACAATTAAATTGCACTAATTTATTTTTTTTATATTATCTGAATATTTATAAACTAATATAACAGCAAATTAACAGCAGGAAATATATTAATGCAAATTTAAGGAGAAAATCAAAATTGGGAAAAAAATATTAAAAATTCTTATTCGTACTATATTAATTTATTTCTTGTTTCTTTCTGCTTCAGCAAAAAAAGTCATTTTTGCAACTCAAAGCAATTTGAATCTTCAATAATTTTAGACTATAACATAGACTTTTAGTGAAGAAAAAAATCACTTAACGGTAAGATGCTAAATTCAATTTTGGATATAAAAGAAATTTCATTATATATTTGAAAAAAAATCTATTTCATTCATACCTTGAAGAAATTATATACATAAAATTGAAATAAATCATATTTTTCACTGTATTGTAATTT;start=219077;subtype=PARTIAL_INTERNAL;support_ref=22;support_variant=1;type=ALTERNATIVE;
scaffold51_77_with_IES	MILORD	internal_eliminated_sequence	219077	223230	.	.	.	ID=MILORD.77.219077.223230;Name=MILORD.77.219077.223230;bounded_by_ta=TRUE;common_boundary=Both;end=223230;ies_id=IESPGM.PTET51.1.77.209216;ies_left_dist=0;ies_min_dist=0;ies_right_dist=0;junction_seq=ataatgagagtttagTAataaaagagatttat;read_names=J00121:27:H3GGKBBXX:5:1211:5030:8031,J00121:27:H3GGKBBXX:5:2222:6938:19531,J00121:27:H3GGKBBXX:5:1119:24302:4778,J00121:27:H3GGKBBXX:5:1122:7080:9473,J00121:27:H3GGKBBXX:5:1201:6025:8172,J00121:27:H3GGKBBXX:5:2203:31162:35022,J00121:27:H3GGKBBXX:5:2220:22780:45994;sequence=TATAGTGAAAAAAATGATCTTTTTAATTTTTTTCTTTAACTACTACCTTGTGACCTTTTTCAAAGAATATTACTTTCCAAAACCTCACCACTATGATTATAAAGTAGGGGAATGAGAGAAAAAGCACCGCTCTTTCTTCTCTTAAGAAGCAGGATTTTTTTTCCAATCATCAAACACACAAACTTCGGTTTTATTTCACTTAATGTTCCCATGAGCTACTCAACAAGATGGCAACTAAAGATCTTTATAGTAAATAGAGAACATAAGAATATGCAATTGTACTTAAAATACGATCCCTAGCAATCAGCAATCGTAGTTACTCAATATATTAATAGAAACTTTCTTTATAAATTCTTCTACCCATAAAACCATATAAATGAAGATTTATTTTTAGATTTTTAGCAAAAACAATTTTATACCTATATTTTTATTGTTATAACATGAAATGAAATTATAAATTTATTATCACTTTGAAAATTTTGATAAAGAAAAAGTTATTGAAATAAAACCCATTAAAAATTATGTTGTTTAGAATTCATATTAAAAGAATCTAACAAATTTTCAATAAAGAAGTATTTAATGAGACTATTAAAGAAATCTATAAGGCAACTTAATACAAAGATATTAAATAACAAAAAATAAGTCCTATAATCTTTAATGAGAGAATTTTTATAGACTTTCTGACTTTGCAGGAATATATACATTTATAATAATATAAATTATATATAATGATACAATATTTAATGACTTACCCCAAAACCATAATTTAATTTTATGAAATTTAAAAATATATAATTAAATTAGAGTCTAATAGTATTGAGAATAGGCTGGAAAGGTTAAGGAGTCAAATTAAAATATAACTAATCAAAACTGCTGTCTATGTAAGTAAGCTTGCAAGAATTTCAAGTTAAAGGTGCAAATATTTTGCACTTAATTAGCTGTAATTGAGTTAAGCACAAAATGAATATTGTGAAGTTCTTAAAATGATGTTGCGAAGTACATTTTGGAGAGTTTTTGTTTTGCTACTCCCCATAGCTTTTCAATGCAATTAAGCAAAGGACTATATGGTGGGAGAAATAAATAATTCATATAAGACAATTAATCATAAATTTGAGATGCGATGGATAGATGCATTTTCCAGGACAAAGAAAAAATTATTTTCTTCACTATTCTGCTAAAGGAGCCTTAGAAGTTCATTCAAAAATTCTCTAAAAACCTATTGATAAACATTTCCTATAATACATTTGTAAGCAATAAACCAGTCACAAGCTATGGCTCCAATAACACATTTATTTTTTGATGAGCTTGATTTAATTTGCAATAATGGAAAAGTGTTCTTTTATTAACAACCTCTTGCAACTAATAAATGTCTCCAAAAACTGCACTCATTAATGTAAACCATTTTTTATCTTGAATTTAAAAGAGTAGCTAATTGTATGCAAATTCAAACCTCCTGTCTAAAGAACATTTAATTTGAGATTTAAAATTAACGCAACTAAATAAGCGATAGGTACAAAGCCAAAGTAGTTTAAACTACTAAAAAAAATAATGAACTGCGGTAGCTAGTTGCAAATATGAAAATTTGCTCTAAGTTTTTAATAGATTTATTTTACACTGCCTAAGCGAGCAAAATTTACTTGAGCTACGAATTTAAATCAAAAATTTTTGTTATGCATCAATAAAGCAAGTTATTGTCTTTGTAAATATTAGGTTGCTGTAAAACATACATTTATAAATCCTTAGCTATTCCAAGAGAAATTCCTAAATATCCTGCCAAAATTGCAGGTTTTACCGAATTTCCTAATTCTAAGCAATTTTCTGCAAAATTTTTTTAAGTTAATGATTTGAAGTTGCTTTTTTTCTCAAATTTGTTCATATTTTTTCTCAACTTTACTTCCCTTCTGGAATCTAATTTTGTTTTATAATTTTATGAGCATCCTCTAGAGTAAACAATTCCAGCATTTGCTATTTGGTTTTGATTAAAATTTTTTTTTCATAAACATAGGTTTAGTAAATTATTAGCAATGATCATCGCATATGTGTATAAATATTGTTATTTAAGCATAAGGCCTGCTATAGCAAATAATATATGTACACTAATGAAGAAGCTGGAGTTTCTATTTACATTAAATGTGGAAAAATTAAATTTCTGGCATAAAAATTTGAGCGCCAATAAAAAAAAAATTTAATCAAAATATTTTACTTTAATTCAAAAAAAATTCTCACTATAAATATAATCCAATAAAAAAGCAGTATTTAATTTGTATTAAATTATAAATCATTTAAGTATTTTTCTTTAATTTATTCTAAATTGTTTTCTGCTTTAAAAATCAATTGCTTTCAAATTGATTGGTTAAAAAAGAACTTATTTTTCAATAAAAATTTACTATCGCGTTGTTTGAATAATTAAACATGCTTCCAAAATTCATCATGATTTCCATTTCTAAGCTAATCAAGCAACTGGTTTTGTTGAATCCATGTACTTTGGCTTAATCTTGGCAGGTTAGTATTTACCTGCAATTCATTCTTAAGGTGTGACAGCGTATTATTTGCTCAAAGTTGATACTAAATCATACTTTGGCTTAGAATCAAAAAAAGTTCAAATAGGATAACTGCTGAGATCAGCTACCAAATAAGAAATTTTACATGAAAATAAAAAGAATTTTAATTGTTAAGAGCTTGGCTTTTCTGATGGAAAGCTACCTTGATAAAACATTGGCAGTTAATTTTCTTAAAACAATAGAACCAAATCACTCCTTATTTACAAACCCTAATGGCAGGATTAATCAAATCTCACGCAGTATGATTTAATGTAAAATATTTATCAACACAAGATTGATTCGCTAATTAGACACTTCTATCGGAAGAAATAAAAGGCCAAGATATTTGGCAGAATAAAGGAGTAAGTTGAGATATTTAAATAAAATGCTGCTTAGCTCGCAAAGAACTTATTTAAGCAAAAATGTTGCTAAAAATATCAAAGTTAACTGAAGAATTAGAAATAATGAATTAAGGAATTTAAGAGGAAATAGAATAGAGACAGCAATTCTAAAGAAGAAATTGATTATTATGAAAAAGAAGTAGAAAATTTATTTATCCTGCTACTATTCTGCTTCAGCACTTTTTTTCTTCTTCCTCGAGTCAAAGAATTTTTTCTCTTTTTCATTCAAATCCTCATGATGGAACTCAAAGTGCCGCCTCATAAACTCTTTAATATATCTTTATCACTTCCACTTCTCTACCACTCTCTTCACTTTTCTTAAAATAATGTTCTGCTCAAATTCTTGCTTGCACTCTGACAATATTTCTTCATATTGTTTATCTTTCTAATTGCTTTCTTGCTATTCCGTTTTCTCTAAAATATTTATTTGCTGTTGCTGAAAATTTTAGTGCTATTGGAAGTTTTACAAACCCTTCTGTAAAATTCTTTCAATGCATTTTTTGTTTCATCTTCATTGATTTTTCCCTCCTCCAATATTTTAATCTTCTTTGATATTTTTCTAAATTTGTTCAACGCAAACAAATTGATGAAGCCTGATATTTGATTGTCCAAATAATGAAGTTGAGCAATATTTATAAGTTATAAATTAGCTGGAAACCTTTTCAGACATTTATTTTGATGATAATATTGAAAACGATAATTTGCAGGCAGATTTTATTTAATTAAAATTCTCTTAGAAAAACTTTCTACAATTAAATTGCACTAATTTATTTTTTTTATATTATCTGAATATTTATAAACTAATATAACAGCAAATTAACAGCAGGAAATATATTAATGCAAATTTAAGGAGAAAATCAAAATTGGGAAAAAAATATTAAAAATTCTTATTCGTACTATATTAATTTATTTCTTGTTTCTTTCTGCTTCAGCAAAAAAAGTCATTTTTGCAACTCAAAGCAATTTGAATCTTCAATAATTTTAGACTATAACATAGACTTTTAGTGAAGAAAAAAATCACTTAACGGTAAGATGCTAAATTCAATTTTGGATATAAAAGAAATTTCATTATATATTTGAAAAAAAATCTATTTCATTCATACCTTGAAGAAATTATATACATAAAATTGAAATAAATCATATTTTTCACTGTATTGTAATTTTATTTAGATCTCCCTTTTGAAAGCAAATAAATTATTATAGACTTTAACAA;start=219077;subtype=IES;support_ref=44;support_variant=7;type=IES;
scaffold51_77_with_IES	MILORD	internal_eliminated_sequence	219077	223169	.	.	.	ID=MILORD.77.219077.223169;Name=MILORD.77.219077.223169;bounded_by_ta=TRUE;common_boundary=LEFT;end=223169;ies_id=IESPGM.PTET51.1.77.209216;ies_left_dist=0;ies_min_dist=0;ies_right_dist=61;junction_seq=ataatgagagtttagTAttgtaattttattta;read_names=J00121:27:H3GGKBBXX:5:1228:27915:5270,J00121:27:H3GGKBBXX:5:2207:20385:11143;sequence=TATAGTGAAAAAAATGATCTTTTTAATTTTTTTCTTTAACTACTACCTTGTGACCTTTTTCAAAGAATATTACTTTCCAAAACCTCACCACTATGATTATAAAGTAGGGGAATGAGAGAAAAAGCACCGCTCTTTCTTCTCTTAAGAAGCAGGATTTTTTTTCCAATCATCAAACACACAAACTTCGGTTTTATTTCACTTAATGTTCCCATGAGCTACTCAACAAGATGGCAACTAAAGATCTTTATAGTAAATAGAGAACATAAGAATATGCAATTGTACTTAAAATACGATCCCTAGCAATCAGCAATCGTAGTTACTCAATATATTAATAGAAACTTTCTTTATAAATTCTTCTACCCATAAAACCATATAAATGAAGATTTATTTTTAGATTTTTAGCAAAAACAATTTTATACCTATATTTTTATTGTTATAACATGAAATGAAATTATAAATTTATTATCACTTTGAAAATTTTGATAAAGAAAAAGTTATTGAAATAAAACCCATTAAAAATTATGTTGTTTAGAATTCATATTAAAAGAATCTAACAAATTTTCAATAAAGAAGTATTTAATGAGACTATTAAAGAAATCTATAAGGCAACTTAATACAAAGATATTAAATAACAAAAAATAAGTCCTATAATCTTTAATGAGAGAATTTTTATAGACTTTCTGACTTTGCAGGAATATATACATTTATAATAATATAAATTATATATAATGATACAATATTTAATGACTTACCCCAAAACCATAATTTAATTTTATGAAATTTAAAAATATATAATTAAATTAGAGTCTAATAGTATTGAGAATAGGCTGGAAAGGTTAAGGAGTCAAATTAAAATATAACTAATCAAAACTGCTGTCTATGTAAGTAAGCTTGCAAGAATTTCAAGTTAAAGGTGCAAATATTTTGCACTTAATTAGCTGTAATTGAGTTAAGCACAAAATGAATATTGTGAAGTTCTTAAAATGATGTTGCGAAGTACATTTTGGAGAGTTTTTGTTTTGCTACTCCCCATAGCTTTTCAATGCAATTAAGCAAAGGACTATATGGTGGGAGAAATAAATAATTCATATAAGACAATTAATCATAAATTTGAGATGCGATGGATAGATGCATTTTCCAGGACAAAGAAAAAATTATTTTCTTCACTATTCTGCTAAAGGAGCCTTAGAAGTTCATTCAAAAATTCTCTAAAAACCTATTGATAAACATTTCCTATAATACATTTGTAAGCAATAAACCAGTCACAAGCTATGGCTCCAATAACACATTTATTTTTTGATGAGCTTGATTTAATTTGCAATAATGGAAAAGTGTTCTTTTATTAACAACCTCTTGCAACTAATAAATGTCTCCAAAAACTGCACTCATTAATGTAAACCATTTTTTATCTTGAATTTAAAAGAGTAGCTAATTGTATGCAAATTCAAACCTCCTGTCTAAAGAACATTTAATTTGAGATTTAAAATTAACGCAACTAAATAAGCGATAGGTACAAAGCCAAAGTAGTTTAAACTACTAAAAAAAATAATGAACTGCGGTAGCTAGTTGCAAATATGAAAATTTGCTCTAAGTTTTTAATAGATTTATTTTACACTGCCTAAGCGAGCAAAATTTACTTGAGCTACGAATTTAAATCAAAAATTTTTGTTATGCATCAATAAAGCAAGTTATTGTCTTTGTAAATATTAGGTTGCTGTAAAACATACATTTATAAATCCTTAGCTATTCCAAGAGAAATTCCTAAATATCCTGCCAAAATTGCAGGTTTTACCGAATTTCCTAATTCTAAGCAATTTTCTGCAAAATTTTTTTAAGTTAATGATTTGAAGTTGCTTTTTTTCTCAAATTTGTTCATATTTTTTCTCAACTTTACTTCCCTTCTGGAATCTAATTTTGTTTTATAATTTTATGAGCATCCTCTAGAGTAAACAATTCCAGCATTTGCTATTTGGTTTTGATTAAAATTTTTTTTTCATAAACATAGGTTTAGTAAATTATTAGCAATGATCATCGCATATGTGTATAAATATTGTTATTTAAGCATAAGGCCTGCTATAGCAAATAATATATGTACACTAATGAAGAAGCTGGAGTTTCTATTTACATTAAATGTGGAAAAATTAAATTTCTGGCATAAAAATTTGAGCGCCAATAAAAAAAAAATTTAATCAAAATATTTTACTTTAATTCAAAAAAAATTCTCACTATAAATATAATCCAATAAAAAAGCAGTATTTAATTTGTATTAAATTATAAATCATTTAAGTATTTTTCTTTAATTTATTCTAAATTGTTTTCTGCTTTAAAAATCAATTGCTTTCAAATTGATTGGTTAAAAAAGAACTTATTTTTCAATAAAAATTTACTATCGCGTTGTTTGAATAATTAAACATGCTTCCAAAATTCATCATGATTTCCATTTCTAAGCTAATCAAGCAACTGGTTTTGTTGAATCCATGTACTTTGGCTTAATCTTGGCAGGTTAGTATTTACCTGCAATTCATTCTTAAGGTGTGACAGCGTATTATTTGCTCAAAGTTGATACTAAATCATACTTTGGCTTAGAATCAAAAAAAGTTCAAATAGGATAACTGCTGAGATCAGCTACCAAATAAGAAATTTTACATGAAAATAAAAAGAATTTTAATTGTTAAGAGCTTGGCTTTTCTGATGGAAAGCTACCTTGATAAAACATTGGCAGTTAATTTTCTTAAAACAATAGAACCAAATCACTCCTTATTTACAAACCCTAATGGCAGGATTAATCAAATCTCACGCAGTATGATTTAATGTAAAATATTTATCAACACAAGATTGATTCGCTAATTAGACACTTCTATCGGAAGAAATAAAAGGCCAAGATATTTGGCAGAATAAAGGAGTAAGTTGAGATATTTAAATAAAATGCTGCTTAGCTCGCAAAGAACTTATTTAAGCAAAAATGTTGCTAAAAATATCAAAGTTAACTGAAGAATTAGAAATAATGAATTAAGGAATTTAAGAGGAAATAGAATAGAGACAGCAATTCTAAAGAAGAAATTGATTATTATGAAAAAGAAGTAGAAAATTTATTTATCCTGCTACTATTCTGCTTCAGCACTTTTTTTCTTCTTCCTCGAGTCAAAGAATTTTTTCTCTTTTTCATTCAAATCCTCATGATGGAACTCAAAGTGCCGCCTCATAAACTCTTTAATATATCTTTATCACTTCCACTTCTCTACCACTCTCTTCACTTTTCTTAAAATAATGTTCTGCTCAAATTCTTGCTTGCACTCTGACAATATTTCTTCATATTGTTTATCTTTCTAATTGCTTTCTTGCTATTCCGTTTTCTCTAAAATATTTATTTGCTGTTGCTGAAAATTTTAGTGCTATTGGAAGTTTTACAAACCCTTCTGTAAAATTCTTTCAATGCATTTTTTGTTTCATCTTCATTGATTTTTCCCTCCTCCAATATTTTAATCTTCTTTGATATTTTTCTAAATTTGTTCAACGCAAACAAATTGATGAAGCCTGATATTTGATTGTCCAAATAATGAAGTTGAGCAATATTTATAAGTTATAAATTAGCTGGAAACCTTTTCAGACATTTATTTTGATGATAATATTGAAAACGATAATTTGCAGGCAGATTTTATTTAATTAAAATTCTCTTAGAAAAACTTTCTACAATTAAATTGCACTAATTTATTTTTTTTATATTATCTGAATATTTATAAACTAATATAACAGCAAATTAACAGCAGGAAATATATTAATGCAAATTTAAGGAGAAAATCAAAATTGGGAAAAAAATATTAAAAATTCTTATTCGTACTATATTAATTTATTTCTTGTTTCTTTCTGCTTCAGCAAAAAAAGTCATTTTTGCAACTCAAAGCAATTTGAATCTTCAATAATTTTAGACTATAACATAGACTTTTAGTGAAGAAAAAAATCACTTAACGGTAAGATGCTAAATTCAATTTTGGATATAAAAGAAATTTCATTATATATTTGAAAAAAAATCTATTTCATTCATACCTTGAAGAAATTATATACATAAAATTGAAATAAATCATATTTTTCACTG;start=219077;subtype=PARTIAL_INTERNAL;support_ref=44;support_variant=2;type=ALTERNATIVE;
scaffold51_77_with_IES	MILORD	internal_eliminated_sequence	219077	219355	.	.	.	ID=MILORD.77.219077.219355;Name=MILORD.77.219077.219355;bounded_by_ta=TRUE;common_boundary=LEFT;end=219355;ies_id=IESPGM.PTET51.1.77.209216;ies_left_dist=0;ies_min_dist=0;ies_right_dist=3875;junction_seq=ataatgagagtttagTActtaaaatacgatc;read_names=J00121:27:H3GGKBBXX:5:2113:27296:9297;sequence=TATAGTGAAAAAAATGATCTTTTTAATTTTTTTCTTTAACTACTACCTTGTGACCTTTTTCAAAGAATATTACTTTCCAAAACCTCACCACTATGATTATAAAGTAGGGGAATGAGAGAAAAAGCACCGCTCTTTCTTCTCTTAAGAAGCAGGATTTTTTTTCCAATCATCAAACACACAAACTTCGGTTTTATTTCACTTAATGTTCCCATGAGCTACTCAACAAGATGGCAACTAAAGATCTTTATAGTAAATAGAGAACATAAGAATATGCAATTG;start=219077;subtype=PARTIAL_INTERNAL;support_ref=22;support_variant=1;type=ALTERNATIVE;
scaffold51_77_with_IES	MILORD	internal_eliminated_sequence	219782	219808	.	.	.	ID=MILORD.77.219782.219808;Name=MILORD.77.219782.219808;bounded_by_ta=TRUE;common_boundary=None;end=219808;ies_id=IESPGM.PTET51.1.77.209216;ies_left_dist=-705;ies_min_dist=705;ies_right_dist=3422;junction_seq=aggaatatatacattTAcaatatttaatgact;read_names=J00121:27:H3GGKBBXX:5:2108:9952:47717;sequence=TATAATAATATAAATTATATATAATGA;start=219782;subtype=INTERNAL;support_ref=32;support_variant=1;type=ALTERNATIVE;
scaffold51_77_with_IES	MILORD	internal_eliminated_sequence	221169	223169	.	.	.	ID=MILORD.77.221169.223169;Name=MILORD.77.221169.223169;bounded_by_ta=TRUE;common_boundary=None;end=223169;ies_id=IESPGM.PTET51.1.77.209216;ies_left_dist=-2092;ies_min_dist=61;ies_right_dist=61;junction_seq=agcaaataatatatgTAttgtaattttattta;read_names=J00121:27:H3GGKBBXX:5:2201:1600:41370,J00121:27:H3GGKBBXX:5:2214:12144:6150,J00121:27:H3GGKBBXX:5:2201:22008:15117,J00121:27:H3GGKBBXX:5:1122:11373:4778,J00121:27:H3GGKBBXX:5:2120:15899:21131,J00121:27:H3GGKBBXX:5:2201:21785:14414;sequence=TACACTAATGAAGAAGCTGGAGTTTCTATTTACATTAAATGTGGAAAAATTAAATTTCTGGCATAAAAATTTGAGCGCCAATAAAAAAAAAATTTAATCAAAATATTTTACTTTAATTCAAAAAAAATTCTCACTATAAATATAATCCAATAAAAAAGCAGTATTTAATTTGTATTAAATTATAAATCATTTAAGTATTTTTCTTTAATTTATTCTAAATTGTTTTCTGCTTTAAAAATCAATTGCTTTCAAATTGATTGGTTAAAAAAGAACTTATTTTTCAATAAAAATTTACTATCGCGTTGTTTGAATAATTAAACATGCTTCCAAAATTCATCATGATTTCCATTTCTAAGCTAATCAAGCAACTGGTTTTGTTGAATCCATGTACTTTGGCTTAATCTTGGCAGGTTAGTATTTACCTGCAATTCATTCTTAAGGTGTGACAGCGTATTATTTGCTCAAAGTTGATACTAAATCATACTTTGGCTTAGAATCAAAAAAAGTTCAAATAGGATAACTGCTGAGATCAGCTACCAAATAAGAAATTTTACATGAAAATAAAAAGAATTTTAATTGTTAAGAGCTTGGCTTTTCTGATGGAAAGCTACCTTGATAAAACATTGGCAGTTAATTTTCTTAAAACAATAGAACCAAATCACTCCTTATTTACAAACCCTAATGGCAGGATTAATCAAATCTCACGCAGTATGATTTAATGTAAAATATTTATCAACACAAGATTGATTCGCTAATTAGACACTTCTATCGGAAGAAATAAAAGGCCAAGATATTTGGCAGAATAAAGGAGTAAGTTGAGATATTTAAATAAAATGCTGCTTAGCTCGCAAAGAACTTATTTAAGCAAAAATGTTGCTAAAAATATCAAAGTTAACTGAAGAATTAGAAATAATGAATTAAGGAATTTAAGAGGAAATAGAATAGAGACAGCAATTCTAAAGAAGAAATTGATTATTATGAAAAAGAAGTAGAAAATTTATTTATCCTGCTACTATTCTGCTTCAGCACTTTTTTTCTTCTTCCTCGAGTCAAAGAATTTTTTCTCTTTTTCATTCAAATCCTCATGATGGAACTCAAAGTGCCGCCTCATAAACTCTTTAATATATCTTTATCACTTCCACTTCTCTACCACTCTCTTCACTTTTCTTAAAATAATGTTCTGCTCAAATTCTTGCTTGCACTCTGACAATATTTCTTCATATTGTTTATCTTTCTAATTGCTTTCTTGCTATTCCGTTTTCTCTAAAATATTTATTTGCTGTTGCTGAAAATTTTAGTGCTATTGGAAGTTTTACAAACCCTTCTGTAAAATTCTTTCAATGCATTTTTTGTTTCATCTTCATTGATTTTTCCCTCCTCCAATATTTTAATCTTCTTTGATATTTTTCTAAATTTGTTCAACGCAAACAAATTGATGAAGCCTGATATTTGATTGTCCAAATAATGAAGTTGAGCAATATTTATAAGTTATAAATTAGCTGGAAACCTTTTCAGACATTTATTTTGATGATAATATTGAAAACGATAATTTGCAGGCAGATTTTATTTAATTAAAATTCTCTTAGAAAAACTTTCTACAATTAAATTGCACTAATTTATTTTTTTTATATTATCTGAATATTTATAAACTAATATAACAGCAAATTAACAGCAGGAAATATATTAATGCAAATTTAAGGAGAAAATCAAAATTGGGAAAAAAATATTAAAAATTCTTATTCGTACTATATTAATTTATTTCTTGTTTCTTTCTGCTTCAGCAAAAAAAGTCATTTTTGCAACTCAAAGCAATTTGAATCTTCAATAATTTTAGACTATAACATAGACTTTTAGTGAAGAAAAAAATCACTTAACGGTAAGATGCTAAATTCAATTTTGGATATAAAAGAAATTTCATTATATATTTGAAAAAAAATCTATTTCATTCATACCTTGAAGAAATTATATACATAAAATTGAAATAAATCATATTTTTCACTG;start=221169;subtype=INTERNAL;support_ref=64;support_variant=6;type=ALTERNATIVE;
scaffold51_77_with_IES	MILORD	internal_eliminated_sequence	222765	223169	.	.	.	ID=MILORD.77.222765.223169;Name=MILORD.77.222765.223169;bounded_by_ta=TRUE;common_boundary=None;end=223169;ies_id=IESPGM.PTET51.1.77.209216;ies_left_dist=-3688;ies_min_dist=61;ies_right_dist=61;junction_seq=cttagaaaaactttcTAttgtaattttattta;read_names=J00121:27:H3GGKBBXX:5:1207:18487:38275,J00121:27:H3GGKBBXX:5:1204:27377:36270,J00121:27:H3GGKBBXX:5:1109:2635:26283,J00121:27:H3GGKBBXX:5:1214:12845:38381,J00121:27:H3GGKBBXX:5:2225:4767:5147,J00121:27:H3GGKBBXX:5:1215:3123:41651,J00121:27:H3GGKBBXX:5:2207:10754:28991;sequence=TACAATTAAATTGCACTAATTTATTTTTTTTATATTATCTGAATATTTATAAACTAATATAACAGCAAATTAACAGCAGGAAATATATTAATGCAAATTTAAGGAGAAAATCAAAATTGGGAAAAAAATATTAAAAATTCTTATTCGTACTATATTAATTTATTTCTTGTTTCTTTCTGCTTCAGCAAAAAAAGTCATTTTTGCAACTCAAAGCAATTTGAATCTTCAATAATTTTAGACTATAACATAGACTTTTAGTGAAGAAAAAAATCACTTAACGGTAAGATGCTAAATTCAATTTTGGATATAAAAGAAATTTCATTATATATTTGAAAAAAAATCTATTTCATTCATACCTTGAAGAAATTATATACATAAAATTGAAATAAATCATATTTTTCACTG;start=222765;subtype=INTERNAL;support_ref=64;support_variant=7;type=ALTERNATIVE;
scaffold51_77_with_IES	MILORD	internal_eliminated_sequence	222765	223230	.	.	.	ID=MILORD.77.222765.223230;Name=MILORD.77.222765.223230;bounded_by_ta=TRUE;common_boundary=RIGHT;end=223230;ies_id=IESPGM.PTET51.1.77.209216;ies_left_dist=-3688;ies_min_dist=0;ies_right_dist=0;junction_seq=cttagaaaaactttcTAataaaagagatttat;read_names=J00121:27:H3GGKBBXX:5:1105:19289:4215,J00121:27:H3GGKBBXX:5:2115:26869:19109;sequence=TACAATTAAATTGCACTAATTTATTTTTTTTATATTATCTGAATATTTATAAACTAATATAACAGCAAATTAACAGCAGGAAATATATTAATGCAAATTTAAGGAGAAAATCAAAATTGGGAAAAAAATATTAAAAATTCTTATTCGTACTATATTAATTTATTTCTTGTTTCTTTCTGCTTCAGCAAAAAAAGTCATTTTTGCAACTCAAAGCAATTTGAATCTTCAATAATTTTAGACTATAACATAGACTTTTAGTGAAGAAAAAAATCACTTAACGGTAAGATGCTAAATTCAATTTTGGATATAAAAGAAATTTCATTATATATTTGAAAAAAAATCTATTTCATTCATACCTTGAAGAAATTATATACATAAAATTGAAATAAATCATATTTTTCACTGTATTGTAATTTTATTTAGATCTCCCTTTTGAAAGCAAATAAATTATTATAGACTTTAACAA;start=222765;subtype=PARTIAL_INTERNAL;support_ref=64;support_variant=2;type=ALTERNATIVE;
scaffold51_77_with_IES	MILORD	internal_eliminated_sequence	222765	222916	.	.	.	ID=MILORD.77.222765.222916;Name=MILORD.77.222765.222916;bounded_by_ta=TRUE;common_boundary=None;end=222916;ies_id=IESPGM.PTET51.1.77.209216;ies_left_dist=-3688;ies_min_dist=314;ies_right_dist=314;junction_seq=cttagaaaaactttcTAttaatttatttcttg;read_names=J00121:27:H3GGKBBXX:5:2115:20182:48034,J00121:27:H3GGKBBXX:5:1205:9211:16506,J00121:27:H3GGKBBXX:5:1203:7567:27092,J00121:27:H3GGKBBXX:5:1203:7436:26934;sequence=TACAATTAAATTGCACTAATTTATTTTTTTTATATTATCTGAATATTTATAAACTAATATAACAGCAAATTAACAGCAGGAAATATATTAATGCAAATTTAAGGAGAAAATCAAAATTGGGAAAAAAATATTAAAAATTCTTATTCGTACTA;start=222765;subtype=INTERNAL;support_ref=64;support_variant=4;type=ALTERNATIVE;
scaffold51_77_with_IES	MILORD	internal_eliminated_sequence	223170	223230	.	.	.	ID=MILORD.77.223170.223230;Name=MILORD.77.223170.223230;bounded_by_ta=TRUE;common_boundary=RIGHT;end=223230;ies_id=IESPGM.PTET51.1.77.209216;ies_left_dist=-4093;ies_min_dist=0;ies_right_dist=0;junction_seq=tcatatttttcactgTAataaaagagatttat;read_names=J00121:27:H3GGKBBXX:5:1206:18497:48843;sequence=TATTGTAATTTTATTTAGATCTCCCTTTTGAAAGCAAATAAATTATTATAGACTTTAACAA;start=223170;subtype=PARTIAL_INTERNAL;support_ref=24;support_variant=1;type=ALTERNATIVE;
scaffold51_77_with_IES	MILORD	internal_eliminated_sequence	226477	228713	.	.	.	ID=MILORD.77.226477.228713;Name=MILORD.77.226477.228713;bounded_by_ta=TRUE;common_boundary=RIGHT;end=228713;ies_id=IESPGM.PTET51.1.77.214341;ies_left_dist=1954;ies_min_dist=0;ies_right_dist=0;junction_seq=atagttgttacgatcTAccaatttgtaactta;read_names=J00121:27:H3GGKBBXX:5:2216:29873:13588;sequence=TACAGTTAATAATATAATATTACAATAGAGGGATATTTTTTATATTAGTTAATATAATTGAATATATATATAAAAATGATCAACTAGTAATTATAATTCTAAATTTACAAAAAAATGATTCACATGAATAAGTAATGTTGTTATTTTTTTGTGAACTAATTTTTTTAAAATGTTTTTATGTCAAAATAAATCATTATAGTTTTATTTGAGGTACTTGTGGATATTATGTATTTCTACTTAAGATAATATGTTTTTTAACACTTTAAATCTTTGGTATAATATAAGTGTTAAAAAACATTATATTTAAAATGATGGATCAATAAATTACAGTATTTAATGTGTTCTTTGGAAAGGTGGATTTTATGAGAAGTTTTACGTTTTATAGAAAATTGAAACATGAAAAAAAAACAATGTTAGTGGCACTTTGGAGGAGAGTCTTTTTGGCAACCTACTTTATTGGAATCATGAGGTCATTTCAAAATAGAGTGAAAATTTTCGGGGCCATTAGATAGGATGATCATATGAATATGATTGAAGATGAAGTTTTTAAATCAAACTAAGAGGAGAAGAAAACTTACATGTTTTATCCTGATGAGTAGTTTAAAACCTTCTGGAATTTGCTCTTAATATTTTTATTGTTAGCTACAGCTGTCATCACTCCATTCAAAGTTTGTTTTGTAATTATTTTAAAGTGAAAATAGATTGATTCAGGCAACGATGGGTTTTGGTTTTGGATTGATATAATATTTGATGTATTATTTTTCGCAGATATTGTAATAAATTTTCTAAGTGCATTTTTTGATGAAGAATATAGAATCATTGATGATTATTATCTGATAGCAAAATAATATATAACAGGGTGGTTTGTAATTGATTTTACAGCAAAAACGAAGATCTTTAAAAATAAATTAAATTAAGTTGTATTGCAGTCTTACCAATCACATATTTTTTGGATGACAACACAGATGCTCCAGCCTTAAGATATAATAAATTATTAAGATTAATTAGGTTGCCAAGATTGTATCGTCTCGCTAGATTATTAAAAATATCAAAGACTAATCTCAATATTAAGAATAAAACTCAAACAGCCAGGATCTTATCATATTTCGGAATAAATGAAGGAATAATCAAAGGTTTGATCTTGCTAGGGAAAATCTTACTAATAAATCACTTGGTTGCCTGCTTTTGGTATAATAAGAGAGAGATTTGAAAATTTACTATACTTTGTAGCCAAATTTAATGATTTTGAAGGTGACACTTGGGTTGCTTAATCTAATTTGAAGGAAGCATCACTATATAACTAATATATTGCCTCTTTTGAATGGAGCTTATAAACTTTAACTACAGTTGGTTATGGAGACATTAGGGCAACAACAACTGAAGAAAGGATATTTGCTATAATTTGGATGATTTTTGGGACTGGTTTCTTCTCATACACATTAGGAAAGTTGTCTTCTATTTTGGAGAATGTTGACAAAAAATGGGTTGATTTTGAGAGGAGAATGCATTTATTCAATGATTTTTCTGTTCGAGTCAAATTGCCATATGCATTAAAATGCAAAGTACATAAATATTATCGAAACAATTATTTAAAGAATGTTTATACATCATTAGATCCAAAAAAATTGATTCAAGAATTGCCATCCTAGTTACGTAATGAATTGTTGATGATTTGTTACAAATATTTGATAGAAAGTGTAACCTTATTGAAGATAGATAATAATTTTACAGCTACAATTTTGTTGCATCTTAACTTTCTCGAAGTTCATCCTGGAGAGATTATATATAGAGAGGATGATCCACCAACAGATATTTATTTCATAGAGAAAGGAAAAGTAAATTTTGTTACTCATGACAAATATACTTTAATAACATTATTAGAAGCTTCATTTTTTGGTGAGATTGAAGCTTTCGAAGATATCAACAGAGAATATTTTGCTATAGCTAAAGAACCTATAGTGTTTGCATATGAAGATTGTTCTAAAAGGTTATAGAAAGTGAAAAATTTTAATACTTATAATAAAAAGATTGGAATAATTTATGTAGTTAATTTTTATAAAAACAAATCATTTTATTCTAATAATAATGGAGCCATTTTTGTTTTTATTTATAAAAAGTATTTTTTTTGGGTAATTTATTTTAATGTATTGATTAAATTTTTTAGATGCTTTCATATAATAAATTAAATTATAATATTCAATTTTCATATAACTACTTTTAATACATTTCTTGAGCTA;start=226477;subtype=PARTIAL_EXTERNAL;support_ref=118;support_variant=1;type=ALTERNATIVE;
scaffold51_77_with_IES	MILORD	internal_eliminated_sequence	227344	227397	.	.	.	ID=MILORD.77.227344.227397;Name=MILORD.77.227344.227397;bounded_by_ta=TRUE;common_boundary=RIGHT;end=227397;ies_id=IESPGM.PTET51.1.77.213339;ies_left_dist=10;ies_min_dist=0;ies_right_dist=0;junction_seq=taacagggtggtttgTAttgcagtcttaccaa;read_names=J00121:27:H3GGKBBXX:5:2224:15909:48755;sequence=TAATTGATTTTACAGCAAAAACGAAGATCTTTAAAAATAAATTAAATTAAGTTG;start=227344;subtype=PARTIAL_EXTERNAL;support_ref=8;support_variant=1;type=ALTERNATIVE;
scaffold51_77_with_IES	MILORD	internal_eliminated_sequence	227354	227408	.	.	.	ID=MILORD.77.227354.227408;Name=MILORD.77.227354.227408;bounded_by_ta=TRUE;common_boundary=LEFT;end=227408;ies_id=IESPGM.PTET51.1.77.213339;ies_left_dist=0;ies_min_dist=0;ies_right_dist=-11;junction_seq=gtttgtaattgatttTAccaatcacatatttt;read_names=J00121:27:H3GGKBBXX:5:2122:11546:38662,J00121:27:H3GGKBBXX:5:2122:11383:37361,J00121:27:H3GGKBBXX:5:2120:25418:19759;sequence=TACAGCAAAAACGAAGATCTTTAAAAATAAATTAAATTAAGTTGTATTGCAGTCT;start=227354;subtype=PARTIAL_EXTERNAL;support_ref=0;support_variant=3;type=ALTERNATIVE;
scaffold51_77_with_IES	MILORD	internal_eliminated_sequence	227354	227397	.	.	.	ID=MILORD.77.227354.227397;Name=MILORD.77.227354.227397;bounded_by_ta=TRUE;common_boundary=Both;end=227397;ies_id=IESPGM.PTET51.1.77.213339;ies_left_dist=0;ies_min_dist=0;ies_right_dist=0;junction_seq=gtttgtaattgatttTAttgcagtcttaccaa;read_names=J00121:27:H3GGKBBXX:5:2214:15990:33879,J00121:27:H3GGKBBXX:5:1115:10916:19496,J00121:27:H3GGKBBXX:5:2110:31456:27654,J00121:27:H3GGKBBXX:5:2104:10541:5130,J00121:27:H3GGKBBXX:5:1105:6055:18353,J00121:27:H3GGKBBXX:5:2224:19471:17474,J00121:27:H3GGKBBXX:5:2121:9049:49001,J00121:27:H3GGKBBXX:5:1106:10896:14818,J00121:27:H3GGKBBXX:5:1110:27661:14643,J00121:27:H3GGKBBXX:5:1204:14418:44728,J00121:27:H3GGKBBXX:5:2208:5832:23311,J00121:27:H3GGKBBXX:5:1101:14042:31101,J00121:27:H3GGKBBXX:5:1108:24251:37642,J00121:27:H3GGKBBXX:5:1222:14834:23294,J00121:27:H3GGKBBXX:5:2118:14062:6413,J00121:27:H3GGKBBXX:5:2217:23886:8137,J00121:27:H3GGKBBXX:5:2121:23906:44886,J00121:27:H3GGKBBXX:5:2108:17929:44728,J00121:27:H3GGKBBXX:5:1208:13240:41809,J00121:27:H3GGKBBXX:5:1115:19258:7820,J00121:27:H3GGKBBXX:5:1123:17756:31101,J00121:27:H3GGKBBXX:5:2202:24799:44957,J00121:27:H3GGKBBXX:5:1128:29224:11126,J00121:27:H3GGKBBXX:5:2124:5396:10809,J00121:27:H3GGKBBXX:5:1225:29082:10774,J00121:27:H3GGKBBXX:5:1224:10977:31031,J00121:27:H3GGKBBXX:5:1119:15311:14062,J00121:27:H3GGKBBXX:5:1217:27570:37624,J00121:27:H3GGKBBXX:5:2223:6563:6958,J00121:27:H3GGKBBXX:5:1116:7182:48509,J00121:27:H3GGKBBXX:5:1105:10510:34407,J00121:27:H3GGKBBXX:5:1206:23054:14115,J00121:27:H3GGKBBXX:5:2228:4401:35286,J00121:27:H3GGKBBXX:5:1113:27681:16120,J00121:27:H3GGKBBXX:5:1118:15351:47612,J00121:27:H3GGKBBXX:5:1109:11546:14924,J00121:27:H3GGKBBXX:5:1126:27641:15522,J00121:27:H3GGKBBXX:5:1227:21602:19373,J00121:27:H3GGKBBXX:5:1109:11677:14906;sequence=TACAGCAAAAACGAAGATCTTTAAAAATAAATTAAATTAAGTTG;start=227354;subtype=IES;support_ref=0;support_variant=39;type=IES;
scaffold51_77_with_IES	MILORD	internal_eliminated_sequence	227666	227696	.	.	.	ID=MILORD.77.227666.227696;Name=MILORD.77.227666.227696;bounded_by_ta=TRUE;common_boundary=Both;end=227696;ies_id=IESPGM.PTET51.1.77.213607;ies_left_dist=0;ies_min_dist=0;ies_right_dist=0;junction_seq=gttgcctgcttttggTActttgtagccaaatt;read_names=J00121:27:H3GGKBBXX:5:2124:4685:2158,J00121:27:H3GGKBBXX:5:1128:18000:8734,J00121:27:H3GGKBBXX:5:1209:11393:9913,J00121:27:H3GGKBBXX:5:1206:23886:35989,J00121:27:H3GGKBBXX:5:1211:10724:4919,J00121:27:H3GGKBBXX:5:1117:7405:29976,J00121:27:H3GGKBBXX:5:2221:24657:24700,J00121:27:H3GGKBBXX:5:1117:2788:28657,J00121:27:H3GGKBBXX:5:2207:21369:43163,J00121:27:H3GGKBBXX:5:2122:6411:44113,J00121:27:H3GGKBBXX:5:2213:28260:46381,J00121:27:H3GGKBBXX:5:2120:3843:12726,J00121:27:H3GGKBBXX:5:1215:18578:15504,J00121:27:H3GGKBBXX:5:1117:20598:25509,J00121:27:H3GGKBBXX:5:1206:12845:45660,J00121:27:H3GGKBBXX:5:1118:4401:22274,J00121:27:H3GGKBBXX:5:1123:29559:42267,J00121:27:H3GGKBBXX:5:1125:22343:41159,J00121:27:H3GGKBBXX:5:1105:11363:16260,J00121:27:H3GGKBBXX:5:2222:20243:48632,J00121:27:H3GGKBBXX:5:2217:15889:29167,J00121:27:H3GGKBBXX:5:2205:17858:13341,J00121:27:H3GGKBBXX:5:1126:14884:20885,J00121:27:H3GGKBBXX:5:1213:26575:17509,J00121:27:H3GGKBBXX:5:1217:16457:29131,J00121:27:H3GGKBBXX:5:1221:17198:43744,J00121:27:H3GGKBBXX:5:1103:15483:25158,J00121:27:H3GGKBBXX:5:2204:24850:45185,J00121:27:H3GGKBBXX:5:1121:11312:8154,J00121:27:H3GGKBBXX:5:2216:5720:11513,J00121:27:H3GGKBBXX:5:2218:16772:47401,J00121:27:H3GGKBBXX:5:2103:9597:27584,J00121:27:H3GGKBBXX:5:2205:25367:20269,J00121:27:H3GGKBBXX:5:1115:15950:32719,J00121:27:H3GGKBBXX:5:2208:15047:6677,J00121:27:H3GGKBBXX:5:2218:6005:39928,J00121:27:H3GGKBBXX:5:1112:23947:13517;sequence=TATAATAAGAGAGAGATTTGAAAATTTACTA;start=227666;subtype=IES;support_ref=3;support_variant=37;type=IES;
scaffold51_77_with_IES	MILORD	internal_eliminated_sequence	227666	227691	.	.	.	ID=MILORD.77.227666.227691;Name=MILORD.77.227666.227691;bounded_by_ta=TRUE;common_boundary=LEFT;end=227691;ies_id=IESPGM.PTET51.1.77.213607;ies_left_dist=0;ies_min_dist=0;ies_right_dist=5;junction_seq=gttgcctgcttttggTActatactttgtagcc;read_names=J00121:27:H3GGKBBXX:5:1216:10054:34600;sequence=TATAATAAGAGAGAGATTTGAAAATT;start=227666;subtype=PARTIAL_INTERNAL;support_ref=1;support_variant=1;type=ALTERNATIVE;
scaffold51_77_with_IES	MILORD	internal_eliminated_sequence	228422	228713	.	.	.	ID=MILORD.77.228422.228713;Name=MILORD.77.228422.228713;bounded_by_ta=TRUE;common_boundary=RIGHT;end=228713;ies_id=IESPGM.PTET51.1.77.214341;ies_left_dist=9;ies_min_dist=0;ies_right_dist=0;junction_seq=atattttgctatagcTAccaatttgtaactta;read_names=J00121:27:H3GGKBBXX:5:1122:9780:21500,J00121:27:H3GGKBBXX:5:2209:21339:19197;sequence=TAAAGAACCTATAGTGTTTGCATATGAAGATTGTTCTAAAAGGTTATAGAAAGTGAAAAATTTTAATACTTATAATAAAAAGATTGGAATAATTTATGTAGTTAATTTTTATAAAAACAAATCATTTTATTCTAATAATAATGGAGCCATTTTTGTTTTTATTTATAAAAAGTATTTTTTTTGGGTAATTTATTTTAATGTATTGATTAAATTTTTTAGATGCTTTCATATAATAAATTAAATTATAATATTCAATTTTCATATAACTACTTTTAATACATTTCTTGAGCTA;start=228422;subtype=PARTIAL_EXTERNAL;support_ref=14;support_variant=2;type=ALTERNATIVE;
scaffold51_77_with_IES	MILORD	internal_eliminated_sequence	228431	228723	.	.	.	ID=MILORD.77.228431.228723;Name=MILORD.77.228431.228723;bounded_by_ta=TRUE;common_boundary=LEFT;end=228723;ies_id=IESPGM.PTET51.1.77.214341;ies_left_dist=0;ies_min_dist=0;ies_right_dist=-10;junction_seq=tatagctaaagaaccTAacttatattttatat;read_names=J00121:27:H3GGKBBXX:5:1218:15524:11618;sequence=TATAGTGTTTGCATATGAAGATTGTTCTAAAAGGTTATAGAAAGTGAAAAATTTTAATACTTATAATAAAAAGATTGGAATAATTTATGTAGTTAATTTTTATAAAAACAAATCATTTTATTCTAATAATAATGGAGCCATTTTTGTTTTTATTTATAAAAAGTATTTTTTTTGGGTAATTTATTTTAATGTATTGATTAAATTTTTTAGATGCTTTCATATAATAAATTAAATTATAATATTCAATTTTCATATAACTACTTTTAATACATTTCTTGAGCTATACCAATTTG;start=228431;subtype=PARTIAL_EXTERNAL;support_ref=1;support_variant=1;type=ALTERNATIVE;
scaffold51_77_with_IES	MILORD	internal_eliminated_sequence	228431	228711	.	.	.	ID=MILORD.77.228431.228711;Name=MILORD.77.228431.228711;bounded_by_ta=TRUE;common_boundary=LEFT;end=228711;ies_id=IESPGM.PTET51.1.77.214341;ies_left_dist=0;ies_min_dist=0;ies_right_dist=2;junction_seq=tatagctaaagaaccTAtaccaatttgtaact;read_names=J00121:27:H3GGKBBXX:5:2126:22668:6589;sequence=TATAGTGTTTGCATATGAAGATTGTTCTAAAAGGTTATAGAAAGTGAAAAATTTTAATACTTATAATAAAAAGATTGGAATAATTTATGTAGTTAATTTTTATAAAAACAAATCATTTTATTCTAATAATAATGGAGCCATTTTTGTTTTTATTTATAAAAAGTATTTTTTTTGGGTAATTTATTTTAATGTATTGATTAAATTTTTTAGATGCTTTCATATAATAAATTAAATTATAATATTCAATTTTCATATAACTACTTTTAATACATTTCTTGAGC;start=228431;subtype=PARTIAL_INTERNAL;support_ref=1;support_variant=1;type=ALTERNATIVE;
scaffold51_77_with_IES	MILORD	internal_eliminated_sequence	228431	228713	.	.	.	ID=MILORD.77.228431.228713;Name=MILORD.77.228431.228713;bounded_by_ta=TRUE;common_boundary=Both;end=228713;ies_id=IESPGM.PTET51.1.77.214341;ies_left_dist=0;ies_min_dist=0;ies_right_dist=0;junction_seq=tatagctaaagaaccTAccaatttgtaactta;read_names=J00121:27:H3GGKBBXX:5:1125:28402:22256,J00121:27:H3GGKBBXX:5:1208:27093:10774,J00121:27:H3GGKBBXX:5:1105:9008:30644,J00121:27:H3GGKBBXX:5:1111:14346:6624,J00121:27:H3GGKBBXX:5:1122:20476:46821,J00121:27:H3GGKBBXX:5:1119:15168:12937,J00121:27:H3GGKBBXX:5:2219:6857:16014,J00121:27:H3GGKBBXX:5:2220:7466:4620,J00121:27:H3GGKBBXX:5:2104:25449:48509,J00121:27:H3GGKBBXX:5:1106:31436:35989,J00121:27:H3GGKBBXX:5:1217:18700:34706,J00121:27:H3GGKBBXX:5:2221:29965:32806,J00121:27:H3GGKBBXX:5:1110:15422:31242,J00121:27:H3GGKBBXX:5:2206:17208:39014,J00121:27:H3GGKBBXX:5:1127:4300:26846,J00121:27:H3GGKBBXX:5:2115:23520:14713,J00121:27:H3GGKBBXX:5:2205:17939:25087,J00121:27:H3GGKBBXX:5:1213:23399:14643,J00121:27:H3GGKBBXX:5:1106:10500:33580,J00121:27:H3GGKBBXX:5:1226:23033:36200,J00121:27:H3GGKBBXX:5:2106:11495:44482,J00121:27:H3GGKBBXX:5:1228:10054:39805,J00121:27:H3GGKBBXX:5:1117:26311:22995,J00121:27:H3GGKBBXX:5:2128:8298:40069,J00121:27:H3GGKBBXX:5:1112:25225:13517,J00121:27:H3GGKBBXX:5:1223:15300:25439,J00121:27:H3GGKBBXX:5:2216:17310:48896,J00121:27:H3GGKBBXX:5:2223:13362:37976,J00121:27:H3GGKBBXX:5:2123:3468:15803,J00121:27:H3GGKBBXX:5:2201:8948:40350,J00121:27:H3GGKBBXX:5:1126:15615:31646,J00121:27:H3GGKBBXX:5:1123:10663:18353;sequence=TATAGTGTTTGCATATGAAGATTGTTCTAAAAGGTTATAGAAAGTGAAAAATTTTAATACTTATAATAAAAAGATTGGAATAATTTATGTAGTTAATTTTTATAAAAACAAATCATTTTATTCTAATAATAATGGAGCCATTTTTGTTTTTATTTATAAAAAGTATTTTTTTTGGGTAATTTATTTTAATGTATTGATTAAATTTTTTAGATGCTTTCATATAATAAATTAAATTATAATATTCAATTTTCATATAACTACTTTTAATACATTTCTTGAGCTA;start=228431;subtype=IES;support_ref=2;support_variant=32;type=IES;
scaffold51_77_with_IES	MILORD	internal_eliminated_sequence	230252	230339	.	.	.	ID=MILORD.77.230252.230339;Name=MILORD.77.230252.230339;bounded_by_ta=TRUE;common_boundary=RIGHT;end=230339;ies_id=IESPGM.PTET51.1.77.215889;ies_left_dist=10;ies_min_dist=0;ies_right_dist=0;junction_seq=ctacctggaatgatcTAacagcaggcatcctt;read_names=J00121:27:H3GGKBBXX:5:1202:30431:11565;sequence=TAATTGTTGATACAAGAGGTGTGATTTTAAATTCATAAAAATTGATATTTTCTTTAAGGGTTTATAAAATAAATTAAATTATTAATTG;start=230252;subtype=PARTIAL_EXTERNAL;support_ref=11;support_variant=1;type=ALTERNATIVE;
scaffold51_77_with_IES	MILORD	internal_eliminated_sequence	230262	230339	.	.	.	ID=MILORD.77.230262.230339;Name=MILORD.77.230262.230339;bounded_by_ta=TRUE;common_boundary=Both;end=230339;ies_id=IESPGM.PTET51.1.77.215889;ies_left_dist=0;ies_min_dist=0;ies_right_dist=0;junction_seq=tgatctaattgttgaTAacagcaggcatcctt;read_names=J00121:27:H3GGKBBXX:5:2111:19400:38134,J00121:27:H3GGKBBXX:5:1126:23825:22590,J00121:27:H3GGKBBXX:5:1118:5751:1719,J00121:27:H3GGKBBXX:5:1121:3792:44746,J00121:27:H3GGKBBXX:5:1209:22820:4989,J00121:27:H3GGKBBXX:5:1228:15919:36464,J00121:27:H3GGKBBXX:5:2108:15544:5253,J00121:27:H3GGKBBXX:5:1102:8227:36323,J00121:27:H3GGKBBXX:5:2222:24322:18493,J00121:27:H3GGKBBXX:5:1113:29254:13711,J00121:27:H3GGKBBXX:5:2212:11180:31804,J00121:27:H3GGKBBXX:5:2128:7791:45238,J00121:27:H3GGKBBXX:5:2201:4310:33334,J00121:27:H3GGKBBXX:5:2125:28290:25298,J00121:27:H3GGKBBXX:5:2209:7902:46662,J00121:27:H3GGKBBXX:5:2123:28564:28305,J00121:27:H3GGKBBXX:5:1219:4482:11759,J00121:27:H3GGKBBXX:5:2226:25662:38679,J00121:27:H3GGKBBXX:5:2220:3325:16928,J00121:27:H3GGKBBXX:5:2225:25540:29255,J00121:27:H3GGKBBXX:5:2217:26951:30855,J00121:27:H3GGKBBXX:5:1104:13545:34881,J00121:27:H3GGKBBXX:5:1109:19806:1771,J00121:27:H3GGKBBXX:5:1110:2991:45678;sequence=TACAAGAGGTGTGATTTTAAATTCATAAAAATTGATATTTTCTTTAAGGGTTTATAAAATAAATTAAATTATTAATTG;start=230262;subtype=IES;support_ref=0;support_variant=24;type=IES;
scaffold51_77_with_IES	MILORD	internal_eliminated_sequence	232120	232147	.	.	.	ID=MILORD.77.232120.232147;Name=MILORD.77.232120.232147;bounded_by_ta=TRUE;common_boundary=Both;end=232147;ies_id=IESPGM.PTET51.1.77.217669;ies_left_dist=0;ies_min_dist=0;ies_right_dist=0;junction_seq=aataagaaaaccaagTAatgcagcaaacttta;read_names=J00121:27:H3GGKBBXX:5:2218:2991:34143,J00121:27:H3GGKBBXX:5:2124:19512:28129,J00121:27:H3GGKBBXX:5:2215:28584:12374,J00121:27:H3GGKBBXX:5:1227:16396:23786,J00121:27:H3GGKBBXX:5:1225:28473:20973,J00121:27:H3GGKBBXX:5:1211:4574:30028,J00121:27:H3GGKBBXX:5:1224:6228:9614,J00121:27:H3GGKBBXX:5:2222:27499:30995,J00121:27:H3GGKBBXX:5:1122:15564:43480,J00121:27:H3GGKBBXX:5:1208:20598:18300,J00121:27:H3GGKBBXX:5:2102:10490:13974,J00121:27:H3GGKBBXX:5:2111:8217:21782,J00121:27:H3GGKBBXX:5:1110:8237:46328,J00121:27:H3GGKBBXX:5:1208:1681:22415,J00121:27:H3GGKBBXX:5:2212:29792:22098,J00121:27:H3GGKBBXX:5:2215:27580:21008,J00121:27:H3GGKBBXX:5:2224:15696:13711,J00121:27:H3GGKBBXX:5:2213:11434:21623,J00121:27:H3GGKBBXX:5:2211:26575:48983,J00121:27:H3GGKBBXX:5:1223:18954:38732,J00121:27:H3GGKBBXX:5:2221:14793:2756,J00121:27:H3GGKBBXX:5:1126:4401:23012,J00121:27:H3GGKBBXX:5:2207:14316:12761,J00121:27:H3GGKBBXX:5:1205:25205:7644,J00121:27:H3GGKBBXX:5:1119:7699:20181,J00121:27:H3GGKBBXX:5:2216:17036:11847;sequence=TAGAGTTGAGTAATGTAGATATTCATTA;start=232120;subtype=IES;support_ref=9;support_variant=26;type=IES;
scaffold51_77_with_IES	MILORD	internal_eliminated_sequence	232120	232145	.	.	.	ID=MILORD.77.232120.232145;Name=MILORD.77.232120.232145;bounded_by_ta=TRUE;common_boundary=LEFT;end=232145;ies_id=IESPGM.PTET51.1.77.217669;ies_left_dist=0;ies_min_dist=0;ies_right_dist=2;junction_seq=aataagaaaaccaagTAtaatgcagcaaactt;read_names=J00121:27:H3GGKBBXX:5:1203:25794:38134,J00121:27:H3GGKBBXX:5:1104:27803:9614;sequence=TAGAGTTGAGTAATGTAGATATTCAT;start=232120;subtype=PARTIAL_INTERNAL;support_ref=6;support_variant=2;type=ALTERNATIVE;
scaffold51_77_with_IES	MILORD	internal_eliminated_sequence	232357	232403	.	.	.	ID=MILORD.77.232357.232403;Name=MILORD.77.232357.232403;bounded_by_ta=TRUE;common_boundary=Both;end=232403;ies_id=IESPGM.PTET51.1.77.217878;ies_left_dist=0;ies_min_dist=0;ies_right_dist=0;junction_seq=tggtacgtattcaaaTAccaaatggtcaatat;read_names=J00121:27:H3GGKBBXX:5:2103:14803:40684,J00121:27:H3GGKBBXX:5:2220:3011:46733,J00121:27:H3GGKBBXX:5:2121:22993:21711,J00121:27:H3GGKBBXX:5:2203:27519:35708,J00121:27:H3GGKBBXX:5:1209:22993:10669,J00121:27:H3GGKBBXX:5:1117:9749:29430,J00121:27:H3GGKBBXX:5:2216:31294:22907,J00121:27:H3GGKBBXX:5:2101:20202:32982,J00121:27:H3GGKBBXX:5:2217:9201:25421,J00121:27:H3GGKBBXX:5:2115:11870:47348,J00121:27:H3GGKBBXX:5:2209:27904:4057,J00121:27:H3GGKBBXX:5:2120:16082:28235,J00121:27:H3GGKBBXX:5:2102:12063:20006,J00121:27:H3GGKBBXX:5:1217:12743:5183,J00121:27:H3GGKBBXX:5:1213:17766:39172,J00121:27:H3GGKBBXX:5:1217:29508:44148,J00121:27:H3GGKBBXX:5:1116:10764:9069,J00121:27:H3GGKBBXX:5:2213:13139:41387,J00121:27:H3GGKBBXX:5:2115:29914:7715,J00121:27:H3GGKBBXX:5:1127:14773:42952,J00121:27:H3GGKBBXX:5:1223:30127:12304,J00121:27:H3GGKBBXX:5:2208:4706:18124,J00121:27:H3GGKBBXX:5:1128:18832:37431,J00121:27:H3GGKBBXX:5:2202:10500:6853,J00121:27:H3GGKBBXX:5:1216:4777:31646,J00121:27:H3GGKBBXX:5:2108:7344:7046,J00121:27:H3GGKBBXX:5:1207:9465:8189,J00121:27:H3GGKBBXX:5:1218:4614:6325,J00121:27:H3GGKBBXX:5:1110:4087:8049,J00121:27:H3GGKBBXX:5:1212:11698:1648,J00121:27:H3GGKBBXX:5:1101:22952:32226,J00121:27:H3GGKBBXX:5:1111:5934:2844,J00121:27:H3GGKBBXX:5:2120:21115:25210;sequence=TATTATCAATTCTACTTGTTAATGTACAACAATAATGAGATCAACAA;start=232357;subtype=IES;support_ref=2;support_variant=33;type=IES;
scaffold51_77_with_IES	MILORD	internal_eliminated_sequence	232360	232403	.	.	.	ID=MILORD.77.232360.232403;Name=MILORD.77.232360.232403;bounded_by_ta=TRUE;common_boundary=RIGHT;end=232403;ies_id=IESPGM.PTET51.1.77.217878;ies_left_dist=-3;ies_min_dist=0;ies_right_dist=0;junction_seq=tacgtattcaaatatTAccaaatggtcaatat;read_names=J00121:27:H3GGKBBXX:5:1213:23947:12849;sequence=TATCAATTCTACTTGTTAATGTACAACAATAATGAGATCAACAA;start=232360;subtype=PARTIAL_INTERNAL;support_ref=0;support_variant=1;type=ALTERNATIVE;
scaffold51_77_with_IES	MILORD	internal_eliminated_sequence	232571	232619	.	.	.	ID=MILORD.77.232571.232619;Name=MILORD.77.232571.232619;bounded_by_ta=TRUE;common_boundary=Both;end=232619;ies_id=IESPGM.PTET51.1.77.218045;ies_left_dist=0;ies_min_dist=0;ies_right_dist=0;junction_seq=ctttgggttctgtgtTAtctgcaacagatcca;read_names=J00121:27:H3GGKBBXX:5:1107:27762:16260,J00121:27:H3GGKBBXX:5:1117:21968:13992,J00121:27:H3GGKBBXX:5:2219:31994:5059,J00121:27:H3GGKBBXX:5:1117:4990:12532,J00121:27:H3GGKBBXX:5:2125:24890:31927,J00121:27:H3GGKBBXX:5:2220:6989:4637,J00121:27:H3GGKBBXX:5:1224:5172:9754,J00121:27:H3GGKBBXX:5:1211:23236:39049,J00121:27:H3GGKBBXX:5:2201:5446:19126,J00121:27:H3GGKBBXX:5:2223:23064:2668,J00121:27:H3GGKBBXX:5:2115:25185:41616,J00121:27:H3GGKBBXX:5:2110:20090:9543,J00121:27:H3GGKBBXX:5:1103:12540:7257,J00121:27:H3GGKBBXX:5:1108:30929:4831,J00121:27:H3GGKBBXX:5:1123:13494:8981,J00121:27:H3GGKBBXX:5:1124:26869:37853,J00121:27:H3GGKBBXX:5:1128:12905:10669,J00121:27:H3GGKBBXX:5:2210:17878:7433,J00121:27:H3GGKBBXX:5:1120:11535:26476,J00121:27:H3GGKBBXX:5:2209:10551:27127,J00121:27:H3GGKBBXX:5:1213:6421:25597,J00121:27:H3GGKBBXX:5:2125:25002:31699,J00121:27:H3GGKBBXX:5:2103:15483:39752,J00121:27:H3GGKBBXX:5:1206:19167:30099;sequence=TACAGTAGTGTATTATGAGAGTTAAAGGAAGTTAAGATATAAATAACTG;start=232571;subtype=IES;support_ref=82;support_variant=24;type=IES;
scaffold51_77_with_IES	MILORD	internal_eliminated_sequence	232571	232609	.	.	.	ID=MILORD.77.232571.232609;Name=MILORD.77.232571.232609;bounded_by_ta=TRUE;common_boundary=LEFT;end=232609;ies_id=IESPGM.PTET51.1.77.218045;ies_left_dist=0;ies_min_dist=0;ies_right_dist=10;junction_seq=tgggttctgtgttaaTAaataactgtatctgc;read_names=J00121:27:H3GGKBBXX:5:2115:15960:37519;sequence=TACAGTAGTGTATTATGAGAGTTAAAGGAAGTTAAGATA;start=232571;subtype=PARTIAL_INTERNAL;support_ref=41;support_variant=1;type=ALTERNATIVE;
scaffold51_77_with_IES	MILORD	internal_eliminated_sequence	234755	234848	.	.	.	ID=MILORD.77.234755.234848;Name=MILORD.77.234755.234848;bounded_by_ta=TRUE;common_boundary=None;end=234848;ies_id=IESPGM.PTET51.1.77.220188;ies_left_dist=8;ies_min_dist=2;ies_right_dist=-2;junction_seq=ttttttagaatatctTAtgaatctcaagcggg;read_names=J00121:27:H3GGKBBXX:5:1214:10886:47788;sequence=TATTAAATTATATGGTAATTTTGGAATTTAACTAGATTTTTTAATAAAATTTATAAATAATACATTTTTAAAATTAATTCTCTCTATTTAACTA;start=234755;subtype=EXTERNAL;support_ref=6;support_variant=1;type=ALTERNATIVE;
scaffold51_77_with_IES	MILORD	internal_eliminated_sequence	234765	234838	.	.	.	ID=MILORD.77.234765.234838;Name=MILORD.77.234765.234838;bounded_by_ta=TRUE;common_boundary=None;end=234838;ies_id=IESPGM.PTET51.1.77.220188;ies_left_dist=-2;ies_min_dist=2;ies_right_dist=8;junction_seq=tatcttattaaattaTAtttaactatatgaat;read_names=J00121:27:H3GGKBBXX:5:2122:15879:35972;sequence=TATGGTAATTTTGGAATTTAACTAGATTTTTTAATAAAATTTATAAATAATACATTTTTAAAATTAATTCTCTC;start=234765;subtype=INTERNAL;support_ref=0;support_variant=1;type=ALTERNATIVE;
scaffold51_77_with_IES	MILORD	internal_eliminated_sequence	234765	234848	.	.	.	ID=MILORD.77.234765.234848;Name=MILORD.77.234765.234848;bounded_by_ta=TRUE;common_boundary=None;end=234848;ies_id=IESPGM.PTET51.1.77.220188;ies_left_dist=-2;ies_min_dist=2;ies_right_dist=-2;junction_seq=tatcttattaaattaTAtgaatctcaagcggg;read_names=J00121:27:H3GGKBBXX:5:1116:2656:23012,J00121:27:H3GGKBBXX:5:1118:19857:40438,J00121:27:H3GGKBBXX:5:2109:28696:13623,J00121:27:H3GGKBBXX:5:1105:25814:35180,J00121:27:H3GGKBBXX:5:1114:2493:19636,J00121:27:H3GGKBBXX:5:2207:24129:43480,J00121:27:H3GGKBBXX:5:1223:16650:32631,J00121:27:H3GGKBBXX:5:2224:29203:40666;sequence=TATGGTAATTTTGGAATTTAACTAGATTTTTTAATAAAATTTATAAATAATACATTTTTAAAATTAATTCTCTCTATTTAACTA;start=234765;subtype=OVERLAPPING;support_ref=0;support_variant=8;type=ALTERNATIVE;
scaffold51_77_with_IES	MILORD	internal_eliminated_sequence	237638	237666	.	.	.	ID=MILORD.77.237638.237666;Name=MILORD.77.237638.237666;bounded_by_ta=TRUE;common_boundary=Both;end=237666;ies_id=IESPGM.PTET51.1.77.222979;ies_left_dist=0;ies_min_dist=0;ies_right_dist=0;junction_seq=cttgatgaaggatatTAacatcaaacttgtga;read_names=J00121:27:H3GGKBBXX:5:2213:11941:28446,J00121:27:H3GGKBBXX:5:2217:10318:39312,J00121:27:H3GGKBBXX:5:1205:9628:31048,J00121:27:H3GGKBBXX:5:2227:6593:12286,J00121:27:H3GGKBBXX:5:1120:11292:21447,J00121:27:H3GGKBBXX:5:2115:31000:1261,J00121:27:H3GGKBBXX:5:2201:6086:24525,J00121:27:H3GGKBBXX:5:2208:5152:40631,J00121:27:H3GGKBBXX:5:1203:19755:12550,J00121:27:H3GGKBBXX:5:1225:5010:16999,J00121:27:H3GGKBBXX:5:2201:17442:6396,J00121:27:H3GGKBBXX:5:1121:12865:42671,J00121:27:H3GGKBBXX:5:2222:4127:39312,J00121:27:H3GGKBBXX:5:1109:26311:42794,J00121:27:H3GGKBBXX:5:1216:15524:42987,J00121:27:H3GGKBBXX:5:2102:4422:2334,J00121:27:H3GGKBBXX:5:2208:23033:47102,J00121:27:H3GGKBBXX:5:2210:21308:30820,J00121:27:H3GGKBBXX:5:2212:16640:32613,J00121:27:H3GGKBBXX:5:2225:22556:13183,J00121:27:H3GGKBBXX:5:1223:25875:19390,J00121:27:H3GGKBBXX:5:2110:22820:30204,J00121:27:H3GGKBBXX:5:2212:4888:27162,J00121:27:H3GGKBBXX:5:1117:10855:29976,J00121:27:H3GGKBBXX:5:1227:14367:27338,J00121:27:H3GGKBBXX:5:1213:24008:39611,J00121:27:H3GGKBBXX:5:1120:2747:24155,J00121:27:H3GGKBBXX:5:2128:16802:24067,J00121:27:H3GGKBBXX:5:2104:4219:9578,J00121:27:H3GGKBBXX:5:2109:20435:3811,J00121:27:H3GGKBBXX:5:2219:20040:9033,J00121:27:H3GGKBBXX:5:2113:11698:16032,J00121:27:H3GGKBBXX:5:2107:14580:40367,J00121:27:H3GGKBBXX:5:1113:12885:32402,J00121:27:H3GGKBBXX:5:1102:3498:3864,J00121:27:H3GGKBBXX:5:2218:10581:48913,J00121:27:H3GGKBBXX:5:2224:21988:6044,J00121:27:H3GGKBBXX:5:2201:27428:18564,J00121:27:H3GGKBBXX:5:1104:25712:45344,J00121:27:H3GGKBBXX:5:2119:9151:29378,J00121:27:H3GGKBBXX:5:2119:8217:22098,J00121:27:H3GGKBBXX:5:1114:7080:13341;sequence=TATAACCAAATTATATTCCATATTATTTA;start=237638;subtype=IES;support_ref=6;support_variant=42;type=IES;
scaffold51_77_with_IES	MILORD	internal_eliminated_sequence	239184	239246	.	.	.	ID=MILORD.77.239184.239246;Name=MILORD.77.239184.239246;bounded_by_ta=TRUE;common_boundary=LEFT;end=239246;ies_id=IESPGM.PTET51.1.77.224496;ies_left_dist=0;ies_min_dist=0;ies_right_dist=-12;junction_seq=tttgtgaatgtctgaTAacagttatacgtatt;read_names=J00121:27:H3GGKBBXX:5:2110:12662:28920;sequence=TACACTCACTCCTAATAATAAATAATAATTCATTTTCAATCACTACAACTGTATCATACTCTT;start=239184;subtype=PARTIAL_EXTERNAL;support_ref=2;support_variant=1;type=ALTERNATIVE;
scaffold51_77_with_IES	MILORD	internal_eliminated_sequence	239184	239234	.	.	.	ID=MILORD.77.239184.239234;Name=MILORD.77.239184.239234;bounded_by_ta=TRUE;common_boundary=Both;end=239234;ies_id=IESPGM.PTET51.1.77.224496;ies_left_dist=0;ies_min_dist=0;ies_right_dist=0;junction_seq=tttgtgaatgtctgaTAtcatactctttaaca;read_names=J00121:27:H3GGKBBXX:5:2218:12012:13025,J00121:27:H3GGKBBXX:5:1105:12652:7416,J00121:27:H3GGKBBXX:5:2214:27011:32965,J00121:27:H3GGKBBXX:5:2214:15737:48421,J00121:27:H3GGKBBXX:5:1115:17097:44728,J00121:27:H3GGKBBXX:5:2106:16062:47823,J00121:27:H3GGKBBXX:5:1105:29092:27145,J00121:27:H3GGKBBXX:5:1105:8653:37413,J00121:27:H3GGKBBXX:5:1104:6116:36464,J00121:27:H3GGKBBXX:5:1208:13981:21324,J00121:27:H3GGKBBXX:5:2102:15179:42987,J00121:27:H3GGKBBXX:5:2203:13920:15838,J00121:27:H3GGKBBXX:5:2121:13910:6361,J00121:27:H3GGKBBXX:5:2111:13078:11636,J00121:27:H3GGKBBXX:5:2206:7050:26547,J00121:27:H3GGKBBXX:5:2214:26423:33176,J00121:27:H3GGKBBXX:5:1108:20831:40016,J00121:27:H3GGKBBXX:5:2117:14438:1683,J00121:27:H3GGKBBXX:5:2207:27225:38187,J00121:27:H3GGKBBXX:5:2127:29396:33897,J00121:27:H3GGKBBXX:5:1113:15585:48509,J00121:27:H3GGKBBXX:5:1215:10470:44394,J00121:27:H3GGKBBXX:5:2207:26951:37959,J00121:27:H3GGKBBXX:5:1210:27306:8506,J00121:27:H3GGKBBXX:5:2222:27143:43673,J00121:27:H3GGKBBXX:5:1105:12814:7556,J00121:27:H3GGKBBXX:5:1208:22485:27303,J00121:27:H3GGKBBXX:5:1120:18274:33299,J00121:27:H3GGKBBXX:5:1106:25915:5112,J00121:27:H3GGKBBXX:5:2224:19045:6923,J00121:27:H3GGKBBXX:5:1202:6076:26336,J00121:27:H3GGKBBXX:5:1203:6867:24507,J00121:27:H3GGKBBXX:5:1210:18477:3758,J00121:27:H3GGKBBXX:5:1225:12976:1754,J00121:27:H3GGKBBXX:5:1224:12215:9895,J00121:27:H3GGKBBXX:5:2116:29427:24595,J00121:27:H3GGKBBXX:5:2119:25134:41528,J00121:27:H3GGKBBXX:5:2223:22374:8576,J00121:27:H3GGKBBXX:5:2110:27722:15522,J00121:27:H3GGKBBXX:5:1228:11992:8629,J00121:27:H3GGKBBXX:5:1201:5041:47893,J00121:27:H3GGKBBXX:5:1203:14894:10000,J00121:27:H3GGKBBXX:5:1112:13514:6976,J00121:27:H3GGKBBXX:5:1215:27194:29835,J00121:27:H3GGKBBXX:5:1102:19055:31417,J00121:27:H3GGKBBXX:5:1121:4158:45238,J00121:27:H3GGKBBXX:5:2221:3610:7855,J00121:27:H3GGKBBXX:5:1126:24890:27742,J00121:27:H3GGKBBXX:5:1211:9780:18511,J00121:27:H3GGKBBXX:5:1223:17726:3864,J00121:27:H3GGKBBXX:5:2226:12997:44130,J00121:27:H3GGKBBXX:5:2215:23449:34248;sequence=TACACTCACTCCTAATAATAAATAATAATTCATTTTCAATCACTACAACTG;start=239184;subtype=IES;support_ref=4;support_variant=52;type=IES;
scaffold51_77_with_IES	MILORD	internal_eliminated_sequence	239196	239234	.	.	.	ID=MILORD.77.239196.239234;Name=MILORD.77.239196.239234;bounded_by_ta=TRUE;common_boundary=RIGHT;end=239234;ies_id=IESPGM.PTET51.1.77.224496;ies_left_dist=-12;ies_min_dist=0;ies_right_dist=0;junction_seq=tgatacactcactccTAtcatactctttaaca;read_names=J00121:27:H3GGKBBXX:5:1110:20151:14678;sequence=TAATAATAAATAATAATTCATTTTCAATCACTACAACTG;start=239196;subtype=PARTIAL_INTERNAL;support_ref=0;support_variant=1;type=ALTERNATIVE;
scaffold51_77_with_IES	MILORD	internal_eliminated_sequence	240450	240610	.	.	.	ID=MILORD.77.240450.240610;Name=MILORD.77.240450.240610;bounded_by_ta=TRUE;common_boundary=Both;end=240610;ies_id=IESPGM.PTET51.1.77.225711;ies_left_dist=0;ies_min_dist=0;ies_right_dist=0;junction_seq=aaaaaaaattgcaaaTAgccaagtgttagtag;read_names=J00121:27:H3GGKBBXX:5:2211:24657:21993,J00121:27:H3GGKBBXX:5:1112:28889:18212,J00121:27:H3GGKBBXX:5:1111:15645:40385,J00121:27:H3GGKBBXX:5:1102:25489:10493,J00121:27:H3GGKBBXX:5:2226:8542:41897,J00121:27:H3GGKBBXX:5:2102:5416:20621,J00121:27:H3GGKBBXX:5:1111:16447:41211,J00121:27:H3GGKBBXX:5:2217:29072:17966,J00121:27:H3GGKBBXX:5:1118:14894:34934,J00121:27:H3GGKBBXX:5:2210:20882:44781,J00121:27:H3GGKBBXX:5:1105:28442:21096,J00121:27:H3GGKBBXX:5:2218:25885:19091,J00121:27:H3GGKBBXX:5:1126:5061:4004,J00121:27:H3GGKBBXX:5:2211:28047:43691,J00121:27:H3GGKBBXX:5:2120:26808:36481,J00121:27:H3GGKBBXX:5:1226:24535:11091,J00121:27:H3GGKBBXX:5:1114:29274:6431,J00121:27:H3GGKBBXX:5:2223:30147:13464,J00121:27:H3GGKBBXX:5:2223:21420:15680,J00121:27:H3GGKBBXX:5:2218:19278:8910,J00121:27:H3GGKBBXX:5:1105:4817:3090,J00121:27:H3GGKBBXX:5:1224:24525:23909,J00121:27:H3GGKBBXX:5:1227:28118:8576,J00121:27:H3GGKBBXX:5:1103:11951:4901,J00121:27:H3GGKBBXX:5:2227:20892:44306,J00121:27:H3GGKBBXX:5:2222:9912:29852,J00121:27:H3GGKBBXX:5:1212:16934:19373,J00121:27:H3GGKBBXX:5:1104:4655:12304,J00121:27:H3GGKBBXX:5:2117:15422:45836,J00121:27:H3GGKBBXX:5:2125:8785:28112,J00121:27:H3GGKBBXX:5:2202:17472:42952,J00121:27:H3GGKBBXX:5:2219:2027:34829,J00121:27:H3GGKBBXX:5:2123:2909:7029,J00121:27:H3GGKBBXX:5:2202:23378:38838;sequence=TATAGTATTTCCATTAAGAACTTTGATTATAAAATGAAAATTATATAATTTTCTATTATTTATAAACTCTATAATTTTCTTACAAAACTTAAACCCCTAAAATCTAATTTTAGTTAAGATTTCATTCAAACCCTCTTTGAATATATTTTATACAAGAACTA;start=240450;subtype=IES;support_ref=0;support_variant=34;type=IES;
scaffold51_77_with_IES	MILORD	internal_eliminated_sequence	240450	240599	.	.	.	ID=MILORD.77.240450.240599;Name=MILORD.77.240450.240599;bounded_by_ta=TRUE;common_boundary=LEFT;end=240599;ies_id=IESPGM.PTET51.1.77.225711;ies_left_dist=0;ies_min_dist=0;ies_right_dist=11;junction_seq=aaaaaaaattgcaaaTAcaagaactatagcca;read_names=J00121:27:H3GGKBBXX:5:1118:4584:8981,J00121:27:H3GGKBBXX:5:2224:5507:16559,J00121:27:H3GGKBBXX:5:1216:28006:29518,J00121:27:H3GGKBBXX:5:2128:20243:33404,J00121:27:H3GGKBBXX:5:1216:10399:30626;sequence=TATAGTATTTCCATTAAGAACTTTGATTATAAAATGAAAATTATATAATTTTCTATTATTTATAAACTCTATAATTTTCTTACAAAACTTAAACCCCTAAAATCTAATTTTAGTTAAGATTTCATTCAAACCCTCTTTGAATATATTTTA;start=240450;subtype=PARTIAL_INTERNAL;support_ref=0;support_variant=5;type=ALTERNATIVE;
scaffold51_77_with_IES	MILORD	internal_eliminated_sequence	240455	240610	.	.	.	ID=MILORD.77.240455.240610;Name=MILORD.77.240455.240610;bounded_by_ta=TRUE;common_boundary=RIGHT;end=240610;ies_id=IESPGM.PTET51.1.77.225711;ies_left_dist=-5;ies_min_dist=0;ies_right_dist=0;junction_seq=aaattgcaaatatagTAgccaagtgttagtag;read_names=J00121:27:H3GGKBBXX:5:2212:14763:12269;sequence=TATTTCCATTAAGAACTTTGATTATAAAATGAAAATTATATAATTTTCTATTATTTATAAACTCTATAATTTTCTTACAAAACTTAAACCCCTAAAATCTAATTTTAGTTAAGATTTCATTCAAACCCTCTTTGAATATATTTTATACAAGAACTA;start=240455;subtype=PARTIAL_INTERNAL;support_ref=1;support_variant=1;type=ALTERNATIVE;
scaffold51_77_with_IES	MILORD	internal_eliminated_sequence	241296	241340	.	.	.	ID=MILORD.77.241296.241340;Name=MILORD.77.241296.241340;bounded_by_ta=TRUE;common_boundary=Both;end=241340;ies_id=IESPGM.PTET51.1.77.226396;ies_left_dist=0;ies_min_dist=0;ies_right_dist=0;junction_seq=agcttgcattgatatTAaaagaaatgatggaa;read_names=J00121:27:H3GGKBBXX:5:1212:13971:28200,J00121:27:H3GGKBBXX:5:2203:3599:7767,J00121:27:H3GGKBBXX:5:1101:16711:3512,J00121:27:H3GGKBBXX:5:1127:21125:41264,J00121:27:H3GGKBBXX:5:1110:16224:38609,J00121:27:H3GGKBBXX:5:2216:14976:47383,J00121:27:H3GGKBBXX:5:2223:14580:11987,J00121:27:H3GGKBBXX:5:1222:18406:18898,J00121:27:H3GGKBBXX:5:2119:24576:23329,J00121:27:H3GGKBBXX:5:2227:8542:21711,J00121:27:H3GGKBBXX:5:1222:18436:19091,J00121:27:H3GGKBBXX:5:1119:9445:45854,J00121:27:H3GGKBBXX:5:2110:25510:5640,J00121:27:H3GGKBBXX:5:1204:25905:27250,J00121:27:H3GGKBBXX:5:2221:23490:31048,J00121:27:H3GGKBBXX:5:2108:25976:18194,J00121:27:H3GGKBBXX:5:2214:19390:6114,J00121:27:H3GGKBBXX:5:2206:18172:44130,J00121:27:H3GGKBBXX:5:2120:25144:12814,J00121:27:H3GGKBBXX:5:1206:27367:14308,J00121:27:H3GGKBBXX:5:1123:30787:36622,J00121:27:H3GGKBBXX:5:2225:16122:31716,J00121:27:H3GGKBBXX:5:1213:14671:38240,J00121:27:H3GGKBBXX:5:2126:31761:14256;sequence=TACAGTAAAATAATTATAATTATAAAATAAATTAACAATCATCTG;start=241296;subtype=IES;support_ref=6;support_variant=24;type=IES;
scaffold51_77_with_IES	MILORD	internal_eliminated_sequence	241301	241340	.	.	.	ID=MILORD.77.241301.241340;Name=MILORD.77.241301.241340;bounded_by_ta=TRUE;common_boundary=RIGHT;end=241340;ies_id=IESPGM.PTET51.1.77.226396;ies_left_dist=-5;ies_min_dist=0;ies_right_dist=0;junction_seq=gcattgatattacagTAaaagaaatgatggaa;read_names=J00121:27:H3GGKBBXX:5:2209:9151:15627,J00121:27:H3GGKBBXX:5:2115:25469:45625,J00121:27:H3GGKBBXX:5:2209:5416:45238,J00121:27:H3GGKBBXX:5:1208:29833:1701,J00121:27:H3GGKBBXX:5:1209:29427:29378,J00121:27:H3GGKBBXX:5:1112:11211:17685,J00121:27:H3GGKBBXX:5:2224:29051:47190,J00121:27:H3GGKBBXX:5:1123:11444:32332,J00121:27:H3GGKBBXX:5:2103:28280:12234,J00121:27:H3GGKBBXX:5:2210:23257:21465,J00121:27:H3GGKBBXX:5:1120:7040:36411;sequence=TAAAATAATTATAATTATAAAATAAATTAACAATCATCTG;start=241301;subtype=PARTIAL_INTERNAL;support_ref=3;support_variant=11;type=ALTERNATIVE;
scaffold51_77_with_IES	MILORD	internal_eliminated_sequence	241310	241340	.	.	.	ID=MILORD.77.241310.241340;Name=MILORD.77.241310.241340;bounded_by_ta=TRUE;common_boundary=RIGHT;end=241340;ies_id=IESPGM.PTET51.1.77.226396;ies_left_dist=-14;ies_min_dist=0;ies_right_dist=0;junction_seq=ttacagtaaaataatTAaaagaaatgatggaa;read_names=J00121:27:H3GGKBBXX:5:2207:6106:41721,J00121:27:H3GGKBBXX:5:1114:28321:2809;sequence=TATAATTATAAAATAAATTAACAATCATCTG;start=241310;subtype=PARTIAL_INTERNAL;support_ref=2;support_variant=2;type=ALTERNATIVE;
scaffold51_77_with_IES	MILORD	internal_eliminated_sequence	244209	244272	.	.	.	ID=MILORD.77.244209.244272;Name=MILORD.77.244209.244272;bounded_by_ta=TRUE;common_boundary=None;end=244272;ies_id=IESPGM.PTET51.1.77.229753;ies_left_dist=489;ies_min_dist=453;ies_right_dist=453;junction_seq=aaaacccattgatgaTAgcataaatgtatttc;read_names=J00121:27:H3GGKBBXX:5:2111:6116:41493;sequence=TATTGGATCATTATTTTATATTTTATTTTTCTTATTTGCTTCAGTTTTGCAATCAACACTATAA;start=244209;subtype=MAC;support_ref=100;support_variant=1;type=CRYPTIC;
scaffold51_77_with_IES	MILORD	internal_eliminated_sequence	244209	244342	.	.	.	ID=MILORD.77.244209.244342;Name=MILORD.77.244209.244342;bounded_by_ta=TRUE;common_boundary=None;end=244342;ies_id=IESPGM.PTET51.1.77.229753;ies_left_dist=489;ies_min_dist=383;ies_right_dist=383;junction_seq=aaaacccattgatgaTAattaaacatcatcta;read_names=J00121:27:H3GGKBBXX:5:2217:27630:32138;sequence=TATTGGATCATTATTTTATATTTTATTTTTCTTATTTGCTTCAGTTTTGCAATCAACACTATAATAGCATAAATGTATTTCTTTATTCCCTTTATCACGATATTCTTACCATGATTTATTATTTATGACCTCAA;start=244209;subtype=MAC;support_ref=100;support_variant=1;type=CRYPTIC;
scaffold51_77_with_IES	MILORD	internal_eliminated_sequence	244698	244728	.	.	.	ID=MILORD.77.244698.244728;Name=MILORD.77.244698.244728;bounded_by_ta=TRUE;common_boundary=LEFT;end=244728;ies_id=IESPGM.PTET51.1.77.229753;ies_left_dist=0;ies_min_dist=0;ies_right_dist=-3;junction_seq=tactcaaaatctcttTAagcaactgtttctta;read_names=J00121:27:H3GGKBBXX:5:1126:24068:40385,J00121:27:H3GGKBBXX:5:1221:15615:32279;sequence=TACAGTTCAATTAATTCATATATTCCTATAA;start=244698;subtype=PARTIAL_EXTERNAL;support_ref=1;support_variant=2;type=ALTERNATIVE;
scaffold51_77_with_IES	MILORD	internal_eliminated_sequence	244698	244725	.	.	.	ID=MILORD.77.244698.244725;Name=MILORD.77.244698.244725;bounded_by_ta=TRUE;common_boundary=Both;end=244725;ies_id=IESPGM.PTET51.1.77.229753;ies_left_dist=0;ies_min_dist=0;ies_right_dist=0;junction_seq=tactcaaaatctcttTAataagcaactgtttc;read_names=J00121:27:H3GGKBBXX:5:2120:31274:10915,J00121:27:H3GGKBBXX:5:1227:25885:6818,J00121:27:H3GGKBBXX:5:1115:6786:32701,J00121:27:H3GGKBBXX:5:1210:10612:42530,J00121:27:H3GGKBBXX:5:1103:15300:8172,J00121:27:H3GGKBBXX:5:2206:12297:43374,J00121:27:H3GGKBBXX:5:2226:24911:29044,J00121:27:H3GGKBBXX:5:1116:17959:37572,J00121:27:H3GGKBBXX:5:1105:9983:30749,J00121:27:H3GGKBBXX:5:2227:2473:21219,J00121:27:H3GGKBBXX:5:1206:12936:22186,J00121:27:H3GGKBBXX:5:1208:19999:15539,J00121:27:H3GGKBBXX:5:1114:21937:18652,J00121:27:H3GGKBBXX:5:1213:16985:2897,J00121:27:H3GGKBBXX:5:2111:19096:29202,J00121:27:H3GGKBBXX:5:2209:16843:17104,J00121:27:H3GGKBBXX:5:2111:11759:40403,J00121:27:H3GGKBBXX:5:2211:15990:24419,J00121:27:H3GGKBBXX:5:2111:17015:17790,J00121:27:H3GGKBBXX:5:1127:12499:14854,J00121:27:H3GGKBBXX:5:1208:17279:47964,J00121:27:H3GGKBBXX:5:2206:7557:4954,J00121:27:H3GGKBBXX:5:1208:16772:47999,J00121:27:H3GGKBBXX:5:1106:25905:23346,J00121:27:H3GGKBBXX:5:1112:15168:38152,J00121:27:H3GGKBBXX:5:1201:14986:23417,J00121:27:H3GGKBBXX:5:2218:22343:1455,J00121:27:H3GGKBBXX:5:2211:8927:16260,J00121:27:H3GGKBBXX:5:1121:26352:41352,J00121:27:H3GGKBBXX:5:2204:26413:28411,J00121:27:H3GGKBBXX:5:2227:3650:33809,J00121:27:H3GGKBBXX:5:2225:27448:32525,J00121:27:H3GGKBBXX:5:1109:17594:4198,J00121:27:H3GGKBBXX:5:2210:29833:18405,J00121:27:H3GGKBBXX:5:1103:6258:48175,J00121:27:H3GGKBBXX:5:2227:3853:32930,J00121:27:H3GGKBBXX:5:2228:14164:30081,J00121:27:H3GGKBBXX:5:2103:6898:25158,J00121:27:H3GGKBBXX:5:2228:14976:31945,J00121:27:H3GGKBBXX:5:1116:28869:11952,J00121:27:H3GGKBBXX:5:2209:9607:9877,J00121:27:H3GGKBBXX:5:2218:3731:3213,J00121:27:H3GGKBBXX:5:1115:16356:18370,J00121:27:H3GGKBBXX:5:2221:7781:18669,J00121:27:H3GGKBBXX:5:2225:14418:41915,J00121:27:H3GGKBBXX:5:1226:14884:6044,J00121:27:H3GGKBBXX:5:2208:26210:38679,J00121:27:H3GGKBBXX:5:1211:14306:1771,J00121:27:H3GGKBBXX:5:1221:14113:48772,J00121:27:H3GGKBBXX:5:1109:11403:46153,J00121:27:H3GGKBBXX:5:2107:8085:22749,J00121:27:H3GGKBBXX:5:2224:19887:40737,J00121:27:H3GGKBBXX:5:2217:18548:27830,J00121:27:H3GGKBBXX:5:1222:17807:29079,J00121:27:H3GGKBBXX:5:2221:8115:18722,J00121:27:H3GGKBBXX:5:2218:32431:7293,J00121:27:H3GGKBBXX:5:1227:9831:28129,J00121:27:H3GGKBBXX:5:1205:19786:7890,J00121:27:H3GGKBBXX:5:2215:26808:10422,J00121:27:H3GGKBBXX:5:1120:10795:44253,J00121:27:H3GGKBBXX:5:2224:13748:48350,J00121:27:H3GGKBBXX:5:2225:14174:41563;sequence=TACAGTTCAATTAATTCATATATTCCTA;start=244698;subtype=IES;support_ref=3;support_variant=62;type=IES;
scaffold51_77_with_IES	MILORD	internal_eliminated_sequence	244902	244927	.	.	.	ID=MILORD.77.244902.244927;Name=MILORD.77.244902.244927;bounded_by_ta=TRUE;common_boundary=Both;end=244927;ies_id=IESPGM.PTET51.1.77.229929;ies_left_dist=0;ies_min_dist=0;ies_right_dist=0;junction_seq=cgatgatgatatcaaTAcaagagaaagtgtga;read_names=J00121:27:H3GGKBBXX:5:1223:28686:18423,J00121:27:H3GGKBBXX:5:1117:24972:9209,J00121:27:H3GGKBBXX:5:1221:10521:3266,J00121:27:H3GGKBBXX:5:2102:6908:16137,J00121:27:H3GGKBBXX:5:1207:12855:12902,J00121:27:H3GGKBBXX:5:2217:13545:32877,J00121:27:H3GGKBBXX:5:2220:4584:16084,J00121:27:H3GGKBBXX:5:2218:17137:48632,J00121:27:H3GGKBBXX:5:2123:25215:17016,J00121:27:H3GGKBBXX:5:2227:9151:2228,J00121:27:H3GGKBBXX:5:1214:11211:40614,J00121:27:H3GGKBBXX:5:2208:20293:42214,J00121:27:H3GGKBBXX:5:1125:19157:36235,J00121:27:H3GGKBBXX:5:2216:27793:32806,J00121:27:H3GGKBBXX:5:1108:3884:11354,J00121:27:H3GGKBBXX:5:2214:7425:15944,J00121:27:H3GGKBBXX:5:2208:19532:14590,J00121:27:H3GGKBBXX:5:2218:7385:8418,J00121:27:H3GGKBBXX:5:1121:8349:19232,J00121:27:H3GGKBBXX:5:2123:25205:17069,J00121:27:H3GGKBBXX:5:1221:4706:12357,J00121:27:H3GGKBBXX:5:1209:3234:25632,J00121:27:H3GGKBBXX:5:2227:30015:4444,J00121:27:H3GGKBBXX:5:1205:4158:27162,J00121:27:H3GGKBBXX:5:2227:18446:23470,J00121:27:H3GGKBBXX:5:2227:3244:30187,J00121:27:H3GGKBBXX:5:2114:17969:39453,J00121:27:H3GGKBBXX:5:1220:19806:40350,J00121:27:H3GGKBBXX:5:2210:25093:2211,J00121:27:H3GGKBBXX:5:2217:18467:37501,J00121:27:H3GGKBBXX:5:2110:6806:24472,J00121:27:H3GGKBBXX:5:1107:15970:28534,J00121:27:H3GGKBBXX:5:1103:14235:11073,J00121:27:H3GGKBBXX:5:1117:25002:15346,J00121:27:H3GGKBBXX:5:2212:6350:12954,J00121:27:H3GGKBBXX:5:1113:15097:14045,J00121:27:H3GGKBBXX:5:1119:14945:40297,J00121:27:H3GGKBBXX:5:1201:18000:3002,J00121:27:H3GGKBBXX:5:1202:11261:19496,J00121:27:H3GGKBBXX:5:1214:9719:37326,J00121:27:H3GGKBBXX:5:2103:23734:6079,J00121:27:H3GGKBBXX:5:2206:29173:32560,J00121:27:H3GGKBBXX:5:1113:25114:21342,J00121:27:H3GGKBBXX:5:2108:19684:44007,J00121:27:H3GGKBBXX:5:2110:22262:39365,J00121:27:H3GGKBBXX:5:2116:23246:24929,J00121:27:H3GGKBBXX:5:2221:5639:30011,J00121:27:H3GGKBBXX:5:2218:17797:12146,J00121:27:H3GGKBBXX:5:2212:17320:41352,J00121:27:H3GGKBBXX:5:2220:25581:14168,J00121:27:H3GGKBBXX:5:2113:24525:32384,J00121:27:H3GGKBBXX:5:1121:12571:40332,J00121:27:H3GGKBBXX:5:2226:9942:12568,J00121:27:H3GGKBBXX:5:1205:18791:3916;sequence=TATAATGCAATAATATTTTTTAGCAA;start=244902;subtype=IES;support_ref=0;support_variant=54;type=IES;
scaffold51_77_with_IES	MILORD	internal_eliminated_sequence	246099	251985	.	.	.	ID=MILORD.77.246099.251985;Name=MILORD.77.246099.251985;bounded_by_ta=TRUE;common_boundary=None;end=251985;ies_id=IESPGM.PTET51.1.77.232020;ies_left_dist=920;ies_min_dist=920;ies_right_dist=-4880;junction_seq=aaataaataattataTAcatataatgaattta;read_names=J00121:27:H3GGKBBXX:5:2219:4949:14959,J00121:27:H3GGKBBXX:5:2219:4939:14977;sequence=TAATAAAAATTATAATAATTTAATTTATTATCAGATGATTTAACTTCATTAGGATTTATTACAGCATATAATAATCTATAATATTAATAATAAATGAATCAATTAGATGATTTTGATCCAATTTGCTTCTAATAATCTTCTAGTTAAAATATAAATTTCGACTTTGAAGGGAATGTGAAGAACATTTAAACTACTGCAAATTAGAACAGAAAGATTAAAGAAAATACAAAAAATACCTACATTAAAAAAATTAGTTCATTAATGAAATTATCTCCGACGTAAGAAAAGATTGAAGAGAAAATGTAAATTATTAGTTTAATTTTAAAGGCCAGAAAAAAAAATATTAATGAAGCCTTTTTAGAGTTAATAGCATTTCAATTACGTCTCTCAGACAGAAAAGGAAGATAAATTAGCAAAAAATAGAGAATCCGCTAGAAATAGTAGAAAAAGAAAGAAAATTTATCTGGAATTACTTGAAAACAAGGTGACAAAATTATCAGAATAATTGGATTTATTTAAAGATGTTAATGATAAAACCTATAGTTTGGCATAAAATTTATAAATTAAATTAACACAAGTAACCAATTGCTTTATACACTTAGAAAAAAGAGCAAGATTAAACCAAATGCATTTTATTCAACAACCTACAAACATCATTAACAAATACTGCATCGGAGGCAAATGTTGATTCAATAATAGATTCTTTAAATGTAAGTTATTTGATTATGTAGAAAAAATTTGGTTCAGCATCCCAAGAGAGATAATTTTTAATTGACCATTATGCAAGATAGATAAATGAAAATTGTTTAGCTCCGTTTTGCAATTATATCATTTAGATAGCTAAGAAATAAGATGATATCTTCTCTTAAAATGAATAGTACAAATGTAAAATTATTATAGAAATATGAATCTTAATTTATTATGGTAATTTTATGTTATTTTTTTATTTAAAATTCCTTATTTGTTACTAATTAATAAAGAAATAAATTAATTAAATAATATGACTATATCCTAGTTGAAGTTGGCAGATAAACAAAAGTAAATACTTTTGAAGAAACAATAAAAGTTAGCCAAGCATTATCAGGATATATCTAAGTATATACGCAGATCTTATAGACTAGCTCTGTTACCTAGATTATGGACACGAAATCTTAGATTTAAAAAGAACTTGCATCATTTGATTCAACTCTAGATCAATTGAGATCTGAATTAAGACCATCTTAAGTCGCAAAATTACTTTTAGCTATAGAAAAGAAAGACATGCAACATCACTTTAAAGACTCATTTGAGAAATTTTTTGGACATGATATAGAAGAAGATGACTCTTTAGATTTATATTAGTTTATGACTGAACGTAATTAATGTAACTCTCTGGGAATTGACATCTAAAATACCTATGATGTTTTTAGAGCATCCCATGACTTTCTTTTTGGCAAAAATGAAGAATTGGAAGTTAATTAGCTAAATGGTAAAGATGTATGAAGTATTATAAAACTTTTAAATTTAATTAAATATTATTCAATCCTTATAATCTAGTAATTCTTTATAGGCTTCTTTAAAATAGCACATAGGAAAGCGTTAACTCAACTTAAAGTAAATGGCAGAACTGTATGGAAATACAGAGTTCTAAGAATTTGTACTCGACATTGAAGGCGATCTTTATAACTATTGACCATTTTGGTTTTCATAAAATTATTCGGACTATTGTTATGAAATATATTTTACATCATATTACAAAATTTCTAAGAAATAGGATTTATCCATTTCATCTAATACAATTTTCATGTTGTTTGGGTTTCTGAACATACAGCAAAGTAGAGTAGGAAAGAGAATGTTCTTTAACATTTTATCAACATAAAATTGAGAAGGCATTTACAATAAATTATGAAGCACAGATATCTTCTTCATAGATCCTACAAGTGAATTTTAATTGTTTTGATTCAAAACACAATAATATCCAATTAAAAGAATTAATTCATTTAATAAATCTTTTAGATCTTGACTTTACTCAAGGTTGCATTTACAATATGTTACAGATTTATTCAATAAACTTTTAAGAATAGCTAATGTAATTTTAGATTTATTGCAATTCTATTCAAATTTAATTGAGAATCTTAGTTCAATTACCTATTTGCTGTACAAGTCTTTAGATTATCATATGAACTTCTTATTTATTAGATGATTTGTTCATAGTCTCCTATAATACTATAATATTTAATCTAGAAATATTGTTCAAAGTCTTGATTCCAACCATGAAAAAACTTATAATTGTCTAGGGGAGTAATTTATTAGTAGTAAAACAGATCTCTTCACCCACAACCATTTAACTAATCAATTAGATTAAACCAAACAGTTCTGTTTCTTTAATTACAAATTTGAGATGCTCTTCAAAACTTTTGGATATTCGTTTTCCCTCTTCATCGAATAATGATTTATTCTATGTCCTATCATTTTTATTAAATTTACTCAAATCCATGGTAGTTTGTTGCTGCTTCAATAAAAGCAACACTCTTAACTAAAGCAACAGGTATCTTTCCTTCAGAATTGATGTAATCCTTTTCAAATGATAGAAATCTTAGCTTCATCTTATTGAATAATCCACAACAATACATATATTCTAAGGTATCCTCTTAGATTTCCTGAATGTTTAAATCAGAGAGTGGATCAGTTGGTAATTTATGTTTAATAAGCAAACTAAATATTTAAAAACATTAAGCAACAAATTGATAACTGTATATAAATTTGGTTGGTTTGGAAGCTAAAAAGTTGTACATGAAATCAATAATAGGCAATAACTTATTACTTGCCAACATGTAAGTTCTATTATTGTATACACTACAAAACTAATAAACTATTTCAGTTGCCTCAATGATAATTAATTAATATTTACCACTCCAATAATTTTAAGATATTATGTATATTCATTTTTATGGCAGGAAGATATCTTCTTGAAAACTTCAATAACAATTTAAATGAACTTCATTTATCTTAGATTTATCAAATCTGTTTCTTAATTTACCAATTTTAATAGTTCTTTCATTAATTATTCAATTTAATACAAATCCTTAATTTAATTGTTCAACAGTTTATCTAGATCATTTGATAATTTTTAAATTCTTTATCTATTATAACTATTGCCAGGTTCTTTATAACAATAAATATTCATATTTTCTAGTTGTAGACTCTTTTATTAGATCTTTTGTTTAATTTTTTGACATCTTTTTCTTATTGATTAAAATCTATTCTATGAAATCTCATCCTTGGATCCTTTTACAACCAAGATATCATTTTAAGTAGCTGTTAGATTATAATATTATTTTGTTTATTTATGAGATTTAGACTAAATATGCTTGTTGTCATCTTCATTTTCTATAATACTATTGCAAATCTAACATAGTTTGAAAAACTGAGGTTCCTCTTCCTTCTCTTTTTTTGGAGTAACATTTGTACTTGAATTTTCTTCATTTTTGAAAGTAGGTGATTATGGCTATTATTGTTATAGGAATGATTGTAAAAGATATGAATTATCATCGTATTTGGATCGAATTAAAATAGGAAATATGACAGATTTCTTAATAGTGGGTACAGATTATTCTCTAAATGTTTTTGAGGGCATAAAGTTCTTTAACTTTTGCTTTTTCTTATTTTCCTTAATTTCAACTTCTTTTTATTTTTACAATTTAAAATATACGATTTAATCGCTCTCCAATGCTTATAAAGAACCTGATAATGATTTGCATTATCTCTTTTTTTCCACTTCCAACTCAAATGATGCATCATCTGATACTGATTGATCTAATAAAATTTTTAATTCATCTTTCCTTTTAATCTTTTAAACATCTTTTTTCATCTTCTTCACTTGAACATCCTTTTTTTCTTATTTCTTCAATAATTTTTACAGTTTTTCATCTTCATTTTCCTTCTTCTTTCTTCTTACTTCCTCATCTTTTATTTTTTTTTATTACTGCTTCTCCAACATATGTTTTTCTATATCCTTTTTTCTCTCCTAAGATTCGTACAATTTTTCATCGAACTCTATTTTCTTATTCTAAGCCTCGAGCTTTTAAATAAATTATGCTTCCCTCGCTTTATCAGATTCTAATTTTGCTCTCTATATTTTGTCCTCTAAACCCTTCTAATATCTCTATTGCAATTATCAGATAAACTTACTTGGGTGGCTTCCTCGTATTTCTTGAACATTTAATCCAATGAACACTGCTTCCTTCTTTCACATTATTCAAATTAATTCATAAACAAAGAAATTATTAAATATAATATACATATATAACAAATGAACTACTATTATTGATTCAATGATTAGAATATGTATATATTCCTATATCAATTGTTGTCCTTCGAAGCATAGATTACCAAGTTGTATTAACTAGTATTTTTGTGACCATATTAGGAGCCAACTCTTCTTTCTTCGAGGTTCTTTGATGTTCCAAATGAAAATCTTAGTTCACTTGAGAGATCCTCATTATCAATATTGGTGAGAGCTATATTTTTGTTTGGTGAAAACCCAAAAGATTTTGATTAGACCCAATACCAATACATTTCACCATTTTAGCTTTTACGCGCACTATAAGCATCCTAAGTGATTGAAAATACTTCGCTTGCTAAATCACATCCTATCAATCTTAAATTCTTGTTCTCTCTTGCTCCAATGCAAACAAGCTTATCATTTTTATCCCAAAAAACTCTTTTTTAAATTCTCTCATAAGTATCCTGAGTAAAAGTTTTATTAAATGATTAATCATAAATTATCGTAAAATTCTAAAATTCTTCTACTCTACGATTTTCAAGTATTTCACTAATAAGCCATTATTAATTTCTTGTATTCTAGGATTTTGATTATTTGTCTTAATTAGTTTAATTAGTTTAACTAGTTTAATTAGTTTAATTAGCTTAACTAGTTTAATTTGTGTATTTCGTATAATTTGTTTAATACTCTTAATTCGTATAATTGATATTTAACTCTTCTTACTAAGTTTAATTTAAAACTAATCTAGAATCGAAATCTTAAGCATTCAAATAAAATAAGTTATGACCAATCACCAAAAAAAGTAAAATCGACAATACAAAAATAACAGGCAATTTCAACTATTCTACTATTTACATGAAGGGACTTTCTCTTTATCTTTCCCTTTCTCTCTGTATTTCCCATTATGCCTAGGATTACTTAAAGTGATTACAAATTTTTAATTCTATTCGTTAAATTAAATTTTTAGTGCTTCTATTTGATTTTTAAGTCTAATATCACTGTCATATAAATTACTTATTAAATTTCTAAAGAGAAACGATTTGATAGTTTTCTAGTATTTCATCTACTTCTCCTTATAGTTCAATTCCGCTTTGAGTAATCACTTTTCCATATTGTTCAATATCTTCATGATAGAATTTGAGCAATTTCAAATGCTGCTAATTAGAATAGTCAGGGGCAAGAATAATTAAATCCTTTTCGTTTTATAGTTTTGCAAGATAAGTACTAAAGAGTTATAAAAGTCTTTAATGTAGAAGATCAATATTCACAAAATTCTCCAATTCATGGATTTATTATAGAACTAGTTTTTTTTTAGAATCACAATCAATGATTAATTTGTCTAGTATATCATTTTTTTGTTTTGATTTCTATTTGATTTGGGATAGAAATGCTGGAATTTCTATTATTTTTTCAAAATGGAGTTAATCAATCTATTTATGCTTTTTAATTAAGCATTCATAACATCCAAATGATTGATCTTTTATCTCTGAACATTCTATGTTTATACAAACGAATTTTTCTGGACTTGATGTGATACTGCAAGTATTGACACTAAAAGGGAGTTTGGACTCAAACATAAAATGCTATTGTTTAAATAAATAATTATAATGGTGATAATTTACA;start=246099;subtype=EXTERNAL;support_ref=108;support_variant=2;type=ALTERNATIVE;
scaffold51_77_with_IES	MILORD	internal_eliminated_sequence	247019	247103	.	.	.	ID=MILORD.77.247019.247103;Name=MILORD.77.247019.247103;bounded_by_ta=TRUE;common_boundary=LEFT;end=247103;ies_id=IESPGM.PTET51.1.77.232020;ies_left_dist=0;ies_min_dist=0;ies_right_dist=2;junction_seq=tgaatcttaatttatTAtatcctagttgaagt;read_names=J00121:27:H3GGKBBXX:5:1122:15585:1314;sequence=TATGGTAATTTTATGTTATTTTTTTATTTAAAATTCCTTATTTGTTACTAATTAATAAAGAAATAAATTAATTAAATAATATGAC;start=247019;subtype=PARTIAL_INTERNAL;support_ref=1;support_variant=1;type=ALTERNATIVE;
scaffold51_77_with_IES	MILORD	internal_eliminated_sequence	247019	247110	.	.	.	ID=MILORD.77.247019.247110;Name=MILORD.77.247019.247110;bounded_by_ta=TRUE;common_boundary=LEFT;end=247110;ies_id=IESPGM.PTET51.1.77.232020;ies_left_dist=0;ies_min_dist=0;ies_right_dist=-5;junction_seq=tgaatcttaatttatTAgttgaagttggcaga;read_names=J00121:27:H3GGKBBXX:5:2224:8491:16418,J00121:27:H3GGKBBXX:5:1228:16356:48790;sequence=TATGGTAATTTTATGTTATTTTTTTATTTAAAATTCCTTATTTGTTACTAATTAATAAAGAAATAAATTAATTAAATAATATGACTATATCC;start=247019;subtype=PARTIAL_EXTERNAL;support_ref=2;support_variant=2;type=ALTERNATIVE;
scaffold51_77_with_IES	MILORD	internal_eliminated_sequence	247019	247105	.	.	.	ID=MILORD.77.247019.247105;Name=MILORD.77.247019.247105;bounded_by_ta=TRUE;common_boundary=Both;end=247105;ies_id=IESPGM.PTET51.1.77.232020;ies_left_dist=0;ies_min_dist=0;ies_right_dist=0;junction_seq=tgaatcttaatttatTAtcctagttgaagttg;read_names=J00121:27:H3GGKBBXX:5:2211:25489:36376,J00121:27:H3GGKBBXX:5:2121:23855:46100,J00121:27:H3GGKBBXX:5:2202:4959:27602,J00121:27:H3GGKBBXX:5:2212:6086:7363,J00121:27:H3GGKBBXX:5:1216:7172:44166,J00121:27:H3GGKBBXX:5:2109:15250:13218,J00121:27:H3GGKBBXX:5:2226:24231:39260,J00121:27:H3GGKBBXX:5:2120:10348:15909,J00121:27:H3GGKBBXX:5:2107:17036:41387,J00121:27:H3GGKBBXX:5:2110:19207:12128,J00121:27:H3GGKBBXX:5:1126:3011:29501,J00121:27:H3GGKBBXX:5:2215:22404:46504,J00121:27:H3GGKBBXX:5:1116:17655:30116,J00121:27:H3GGKBBXX:5:2225:13453:30644,J00121:27:H3GGKBBXX:5:2210:5426:13148,J00121:27:H3GGKBBXX:5:2211:7578:7627,J00121:27:H3GGKBBXX:5:2223:21755:25369,J00121:27:H3GGKBBXX:5:2206:21369:26529,J00121:27:H3GGKBBXX:5:2228:19400:36165,J00121:27:H3GGKBBXX:5:1111:3427:20199,J00121:27:H3GGKBBXX:5:2113:23581:29202,J00121:27:H3GGKBBXX:5:2116:29315:6501,J00121:27:H3GGKBBXX:5:2219:12489:28622,J00121:27:H3GGKBBXX:5:1114:18588:36552,J00121:27:H3GGKBBXX:5:2104:23307:6290,J00121:27:H3GGKBBXX:5:1121:15970:3916;sequence=TATGGTAATTTTATGTTATTTTTTTATTTAAAATTCCTTATTTGTTACTAATTAATAAAGAAATAAATTAATTAAATAATATGACTA;start=247019;subtype=IES;support_ref=2;support_variant=26;type=IES;
scaffold51_77_with_IES	MILORD	internal_eliminated_sequence	247019	247097	.	.	.	ID=MILORD.77.247019.247097;Name=MILORD.77.247019.247097;bounded_by_ta=TRUE;common_boundary=LEFT;end=247097;ies_id=IESPGM.PTET51.1.77.232020;ies_left_dist=0;ies_min_dist=0;ies_right_dist=8;junction_seq=tgaatcttaatttatTAtgactatatcctagt;read_names=J00121:27:H3GGKBBXX:5:2113:28402:45713,J00121:27:H3GGKBBXX:5:2103:15240:21676,J00121:27:H3GGKBBXX:5:1102:24941:3635,J00121:27:H3GGKBBXX:5:2206:5183:47577,J00121:27:H3GGKBBXX:5:2101:3204:35321;sequence=TATGGTAATTTTATGTTATTTTTTTATTTAAAATTCCTTATTTGTTACTAATTAATAAAGAAATAAATTAATTAAATAA;start=247019;subtype=PARTIAL_INTERNAL;support_ref=2;support_variant=5;type=ALTERNATIVE;
scaffold51_77_with_IES	MILORD	internal_eliminated_sequence	247024	247105	.	.	.	ID=MILORD.77.247024.247105;Name=MILORD.77.247024.247105;bounded_by_ta=TRUE;common_boundary=RIGHT;end=247105;ies_id=IESPGM.PTET51.1.77.232020;ies_left_dist=-5;ies_min_dist=0;ies_right_dist=0;junction_seq=cttaatttattatggTAtcctagttgaagttg;read_names=J00121:27:H3GGKBBXX:5:2216:15889:23153,J00121:27:H3GGKBBXX:5:1216:18548:41194,J00121:27:H3GGKBBXX:5:1116:16193:15733,J00121:27:H3GGKBBXX:5:2224:27854:10194;sequence=TAATTTTATGTTATTTTTTTATTTAAAATTCCTTATTTGTTACTAATTAATAAAGAAATAAATTAATTAAATAATATGACTA;start=247024;subtype=PARTIAL_INTERNAL;support_ref=2;support_variant=4;type=ALTERNATIVE;
scaffold51_77_with_IES	MILORD	internal_eliminated_sequence	248120	248235	.	.	.	ID=MILORD.77.248120.248235;Name=MILORD.77.248120.248235;bounded_by_ta=TRUE;common_boundary=RIGHT;end=248235;ies_id=IESPGM.PTET51.1.77.233044;ies_left_dist=10;ies_min_dist=0;ies_right_dist=0;junction_seq=actcaaggttgcattTAcaagtctttagatta;read_names=J00121:27:H3GGKBBXX:5:2120:30817:4215,J00121:27:H3GGKBBXX:5:2227:27641:13552;sequence=TACAATATGTTACAGATTTATTCAATAAACTTTTAAGAATAGCTAATGTAATTTTAGATTTATTGCAATTCTATTCAAATTTAATTGAGAATCTTAGTTCAATTACCTATTTGCTG;start=248120;subtype=PARTIAL_EXTERNAL;support_ref=16;support_variant=2;type=ALTERNATIVE;
scaffold51_77_with_IES	MILORD	internal_eliminated_sequence	248130	248235	.	.	.	ID=MILORD.77.248130.248235;Name=MILORD.77.248130.248235;bounded_by_ta=TRUE;common_boundary=Both;end=248235;ies_id=IESPGM.PTET51.1.77.233044;ies_left_dist=0;ies_min_dist=0;ies_right_dist=0;junction_seq=gcatttacaatatgtTAcaagtctttagatta;read_names=J00121:27:H3GGKBBXX:5:1202:13738:44007,J00121:27:H3GGKBBXX:5:1223:8095:29870,J00121:27:H3GGKBBXX:5:2113:8420:16928,J00121:27:H3GGKBBXX:5:1119:18162:17245,J00121:27:H3GGKBBXX:5:1212:12225:41985,J00121:27:H3GGKBBXX:5:1125:24738:46926,J00121:27:H3GGKBBXX:5:2108:28463:48069,J00121:27:H3GGKBBXX:5:2221:23500:43867,J00121:27:H3GGKBBXX:5:2211:29325:37642,J00121:27:H3GGKBBXX:5:1219:25063:12884,J00121:27:H3GGKBBXX:5:1113:25307:27127,J00121:27:H3GGKBBXX:5:1204:14265:32894,J00121:27:H3GGKBBXX:5:1110:26798:41880,J00121:27:H3GGKBBXX:5:2210:22881:22573,J00121:27:H3GGKBBXX:5:2203:9445:4743,J00121:27:H3GGKBBXX:5:1220:22059:43163,J00121:27:H3GGKBBXX:5:1217:10419:17157,J00121:27:H3GGKBBXX:5:1205:18791:28252,J00121:27:H3GGKBBXX:5:2224:6837:13517,J00121:27:H3GGKBBXX:5:2212:23368:11882,J00121:27:H3GGKBBXX:5:1207:26352:43955,J00121:27:H3GGKBBXX:5:2117:5386:21096,J00121:27:H3GGKBBXX:5:1108:18284:29729,J00121:27:H3GGKBBXX:5:1120:19776:14203,J00121:27:H3GGKBBXX:5:1202:24515:31488,J00121:27:H3GGKBBXX:5:1217:12956:8752,J00121:27:H3GGKBBXX:5:2111:22455:24296,J00121:27:H3GGKBBXX:5:1110:24160:17227,J00121:27:H3GGKBBXX:5:2220:10247:42214,J00121:27:H3GGKBBXX:5:2125:18994:33492,J00121:27:H3GGKBBXX:5:1224:6644:31576,J00121:27:H3GGKBBXX:5:1222:8258:4057,J00121:27:H3GGKBBXX:5:1218:24058:12656,J00121:27:H3GGKBBXX:5:1225:23561:5288,J00121:27:H3GGKBBXX:5:1112:19207:16665,J00121:27:H3GGKBBXX:5:1108:13606:12796,J00121:27:H3GGKBBXX:5:2227:19248:46135,J00121:27:H3GGKBBXX:5:1208:21227:45906,J00121:27:H3GGKBBXX:5:1116:12560:15170,J00121:27:H3GGKBBXX:5:1227:19096:3037,J00121:27:H3GGKBBXX:5:1201:12773:40860,J00121:27:H3GGKBBXX:5:1201:11576:19021,J00121:27:H3GGKBBXX:5:2227:27296:29835,J00121:27:H3GGKBBXX:5:2125:20709:7732,J00121:27:H3GGKBBXX:5:1124:30898:43251,J00121:27:H3GGKBBXX:5:2103:4553:43990,J00121:27:H3GGKBBXX:5:1119:6451:47489,J00121:27:H3GGKBBXX:5:1205:12266:24823,J00121:27:H3GGKBBXX:5:1221:19553:6536;sequence=TACAGATTTATTCAATAAACTTTTAAGAATAGCTAATGTAATTTTAGATTTATTGCAATTCTATTCAAATTTAATTGAGAATCTTAGTTCAATTACCTATTTGCTG;start=248130;subtype=IES;support_ref=4;support_variant=49;type=IES;
scaffold51_77_with_IES	MILORD	internal_eliminated_sequence	248138	248235	.	.	.	ID=MILORD.77.248138.248235;Name=MILORD.77.248138.248235;bounded_by_ta=TRUE;common_boundary=RIGHT;end=248235;ies_id=IESPGM.PTET51.1.77.233044;ies_left_dist=-8;ies_min_dist=0;ies_right_dist=0;junction_seq=aatatgttacagattTAcaagtctttagatta;read_names=J00121:27:H3GGKBBXX:5:1109:4584:2897,J00121:27:H3GGKBBXX:5:1109:4553:2949;sequence=TATTCAATAAACTTTTAAGAATAGCTAATGTAATTTTAGATTTATTGCAATTCTATTCAAATTTAATTGAGAATCTTAGTTCAATTACCTATTTGCTG;start=248138;subtype=PARTIAL_INTERNAL;support_ref=0;support_variant=2;type=ALTERNATIVE;
scaffold51_77_with_IES	MILORD	internal_eliminated_sequence	255925	256013	.	.	.	ID=MILORD.77.255925.256013;Name=MILORD.77.255925.256013;bounded_by_ta=TRUE;common_boundary=RIGHT;end=256013;ies_id=IESPGM.PTET51.1.77.240744;ies_left_dist=11;ies_min_dist=0;ies_right_dist=0;junction_seq=tcaatattttacttcTAaaagagtatacttat;read_names=J00121:27:H3GGKBBXX:5:2217:13717:9051;sequence=TAACATGATGATACACTAGGATTTAATATTCTAATATAAACGTCTTTAAAGTTAAGAAGGAAACTATAATAATATATGCTATCCAACTG;start=255925;subtype=PARTIAL_EXTERNAL;support_ref=9;support_variant=1;type=ALTERNATIVE;
scaffold51_77_with_IES	MILORD	internal_eliminated_sequence	255936	255990	.	.	.	ID=MILORD.77.255936.255990;Name=MILORD.77.255936.255990;bounded_by_ta=TRUE;common_boundary=LEFT;end=255990;ies_id=IESPGM.PTET51.1.77.240744;ies_left_dist=0;ies_min_dist=0;ies_right_dist=23;junction_seq=cttctaacatgatgaTAataatatatgctatc;read_names=J00121:27:H3GGKBBXX:5:2211:10297:34459;sequence=TACACTAGGATTTAATATTCTAATATAAACGTCTTTAAAGTTAAGAAGGAAACTA;start=255936;subtype=PARTIAL_INTERNAL;support_ref=0;support_variant=1;type=ALTERNATIVE;
scaffold51_77_with_IES	MILORD	internal_eliminated_sequence	255936	255998	.	.	.	ID=MILORD.77.255936.255998;Name=MILORD.77.255936.255998;bounded_by_ta=TRUE;common_boundary=LEFT;end=255998;ies_id=IESPGM.PTET51.1.77.240744;ies_left_dist=0;ies_min_dist=0;ies_right_dist=15;junction_seq=cttctaacatgatgaTAtgctatccaactgta;read_names=J00121:27:H3GGKBBXX:5:1125:26687:9614;sequence=TACACTAGGATTTAATATTCTAATATAAACGTCTTTAAAGTTAAGAAGGAAACTATAATAATA;start=255936;subtype=PARTIAL_INTERNAL;support_ref=0;support_variant=1;type=ALTERNATIVE;
scaffold51_77_with_IES	MILORD	internal_eliminated_sequence	255936	256013	.	.	.	ID=MILORD.77.255936.256013;Name=MILORD.77.255936.256013;bounded_by_ta=TRUE;common_boundary=Both;end=256013;ies_id=IESPGM.PTET51.1.77.240744;ies_left_dist=0;ies_min_dist=0;ies_right_dist=0;junction_seq=cttctaacatgatgaTAaaagagtatacttat;read_names=J00121:27:H3GGKBBXX:5:2208:14702:3196,J00121:27:H3GGKBBXX:5:1102:4503:37466,J00121:27:H3GGKBBXX:5:2217:26352:14836,J00121:27:H3GGKBBXX:5:1227:18852:36446,J00121:27:H3GGKBBXX:5:1220:15483:19847,J00121:27:H3GGKBBXX:5:1107:16112:16155,J00121:27:H3GGKBBXX:5:1102:13819:33985,J00121:27:H3GGKBBXX:5:2103:9262:43075,J00121:27:H3GGKBBXX:5:2220:19197:16225,J00121:27:H3GGKBBXX:5:1206:17858:42108,J00121:27:H3GGKBBXX:5:1124:8755:47612,J00121:27:H3GGKBBXX:5:2209:22019:35532,J00121:27:H3GGKBBXX:5:2112:4898:45326,J00121:27:H3GGKBBXX:5:1125:20638:45906,J00121:27:H3GGKBBXX:5:2207:13859:32719,J00121:27:H3GGKBBXX:5:2216:9891:13113,J00121:27:H3GGKBBXX:5:1121:12926:10704,J00121:27:H3GGKBBXX:5:1115:28544:12480,J00121:27:H3GGKBBXX:5:1114:24637:29870,J00121:27:H3GGKBBXX:5:2218:10602:46276,J00121:27:H3GGKBBXX:5:1105:9729:17614,J00121:27:H3GGKBBXX:5:1118:1955:1754,J00121:27:H3GGKBBXX:5:1211:13119:26758,J00121:27:H3GGKBBXX:5:1123:5751:10616,J00121:27:H3GGKBBXX:5:1210:8521:29237,J00121:27:H3GGKBBXX:5:2113:21460:14555,J00121:27:H3GGKBBXX:5:1225:15016:22168,J00121:27:H3GGKBBXX:5:1206:17898:42003,J00121:27:H3GGKBBXX:5:1123:3112:2668,J00121:27:H3GGKBBXX:5:1118:28544:10581,J00121:27:H3GGKBBXX:5:1104:24424:42689,J00121:27:H3GGKBBXX:5:1222:12510:41634,J00121:27:H3GGKBBXX:5:1115:25560:9455,J00121:27:H3GGKBBXX:5:1121:4513:2141,J00121:27:H3GGKBBXX:5:2107:21440:44658,J00121:27:H3GGKBBXX:5:1215:24251:44078,J00121:27:H3GGKBBXX:5:2109:17117:6361,J00121:27:H3GGKBBXX:5:2224:28554:18898,J00121:27:H3GGKBBXX:5:1101:16498:7926,J00121:27:H3GGKBBXX:5:1109:8105:24823,J00121:27:H3GGKBBXX:5:1128:8948:1631,J00121:27:H3GGKBBXX:5:1201:14905:43955,J00121:27:H3GGKBBXX:5:1228:2138:10194,J00121:27:H3GGKBBXX:5:2118:26403:40877,J00121:27:H3GGKBBXX:5:1110:30604:16331,J00121:27:H3GGKBBXX:5:1204:8369:36429,J00121:27:H3GGKBBXX:5:2207:26078:1384,J00121:27:H3GGKBBXX:5:2218:20405:47401,J00121:27:H3GGKBBXX:5:1122:15128:1261,J00121:27:H3GGKBBXX:5:1220:26971:11196,J00121:27:H3GGKBBXX:5:1228:9952:5165,J00121:27:H3GGKBBXX:5:1226:21349:24736,J00121:27:H3GGKBBXX:5:1108:26311:36816,J00121:27:H3GGKBBXX:5:2113:7040:27127,J00121:27:H3GGKBBXX:5:2218:3468:20902,J00121:27:H3GGKBBXX:5:1107:22709:22590,J00121:27:H3GGKBBXX:5:2210:28331:38838,J00121:27:H3GGKBBXX:5:2116:15300:16331,J00121:27:H3GGKBBXX:5:1122:28534:30222,J00121:27:H3GGKBBXX:5:1204:4848:21782,J00121:27:H3GGKBBXX:5:2218:7476:27320;sequence=TACACTAGGATTTAATATTCTAATATAAACGTCTTTAAAGTTAAGAAGGAAACTATAATAATATATGCTATCCAACTG;start=255936;subtype=IES;support_ref=0;support_variant=61;type=IES;
scaffold51_77_with_IES	MILORD	internal_eliminated_sequence	255948	256013	.	.	.	ID=MILORD.77.255948.256013;Name=MILORD.77.255948.256013;bounded_by_ta=TRUE;common_boundary=RIGHT;end=256013;ies_id=IESPGM.PTET51.1.77.240744;ies_left_dist=-12;ies_min_dist=0;ies_right_dist=0;junction_seq=tgatacactaggattTAaaagagtatacttat;read_names=J00121:27:H3GGKBBXX:5:1119:31000:15258,J00121:27:H3GGKBBXX:5:2216:13656:3916;sequence=TAATATTCTAATATAAACGTCTTTAAAGTTAAGAAGGAAACTATAATAATATATGCTATCCAACTG;start=255948;subtype=PARTIAL_INTERNAL;support_ref=0;support_variant=2;type=ALTERNATIVE;
scaffold51_77_with_IES	MILORD	internal_eliminated_sequence	256378	256436	.	.	.	ID=MILORD.77.256378.256436;Name=MILORD.77.256378.256436;bounded_by_ta=TRUE;common_boundary=RIGHT;end=256436;ies_id=IESPGM.PTET51.1.77.241119;ies_left_dist=11;ies_min_dist=0;ies_right_dist=0;junction_seq=ttatatacaagtgttTAtaatttatccattta;read_names=J00121:27:H3GGKBBXX:5:2208:25926:25527;sequence=TATAAAAATGATACAGTGTGAGAGTGTTAGGAATAGTTGTTTAATGAGGAAATGAACTG;start=256378;subtype=PARTIAL_EXTERNAL;support_ref=10;support_variant=1;type=ALTERNATIVE;
scaffold51_77_with_IES	MILORD	internal_eliminated_sequence	256389	256436	.	.	.	ID=MILORD.77.256389.256436;Name=MILORD.77.256389.256436;bounded_by_ta=TRUE;common_boundary=Both;end=256436;ies_id=IESPGM.PTET51.1.77.241119;ies_left_dist=0;ies_min_dist=0;ies_right_dist=0;junction_seq=tgtttataaaaatgaTAtaatttatccattta;read_names=J00121:27:H3GGKBBXX:5:2226:23683:34969,J00121:27:H3GGKBBXX:5:1216:3660:41106,J00121:27:H3GGKBBXX:5:1114:19522:29624,J00121:27:H3GGKBBXX:5:1114:21968:16172,J00121:27:H3GGKBBXX:5:2108:16153:17280,J00121:27:H3GGKBBXX:5:2210:18172:38363,J00121:27:H3GGKBBXX:5:1104:23328:47225,J00121:27:H3GGKBBXX:5:2117:17645:22608,J00121:27:H3GGKBBXX:5:2123:11058:19918,J00121:27:H3GGKBBXX:5:2217:31071:2017,J00121:27:H3GGKBBXX:5:2202:22445:17772,J00121:27:H3GGKBBXX:5:1217:21643:44482,J00121:27:H3GGKBBXX:5:1105:4503:23434,J00121:27:H3GGKBBXX:5:1224:19918:33967,J00121:27:H3GGKBBXX:5:1205:20547:27848,J00121:27:H3GGKBBXX:5:1224:7994:12181,J00121:27:H3GGKBBXX:5:1223:9059:31857,J00121:27:H3GGKBBXX:5:1127:22353:18740,J00121:27:H3GGKBBXX:5:2103:11951:4514,J00121:27:H3GGKBBXX:5:1205:6898:12708,J00121:27:H3GGKBBXX:5:2108:9506:9702,J00121:27:H3GGKBBXX:5:1216:8948:33914,J00121:27:H3GGKBBXX:5:2108:5426:23030,J00121:27:H3GGKBBXX:5:2109:16508:11565,J00121:27:H3GGKBBXX:5:1108:6086:44781,J00121:27:H3GGKBBXX:5:2223:27580:17034,J00121:27:H3GGKBBXX:5:1122:25844:6958;sequence=TACAGTGTGAGAGTGTTAGGAATAGTTGTTTAATGAGGAAATGAACTG;start=256389;subtype=IES;support_ref=2;support_variant=27;type=IES;
scaffold51_77_with_IES	MILORD	internal_eliminated_sequence	257691	257734	.	.	.	ID=MILORD.77.257691.257734;Name=MILORD.77.257691.257734;bounded_by_ta=TRUE;common_boundary=Both;end=257734;ies_id=IESPGM.PTET51.1.77.242373;ies_left_dist=0;ies_min_dist=0;ies_right_dist=0;junction_seq=aaatagtcattcaatTActtcaaatccggtca;read_names=J00121:27:H3GGKBBXX:5:2111:22972:24771,J00121:27:H3GGKBBXX:5:2206:10998:31347,J00121:27:H3GGKBBXX:5:1220:5670:44552,J00121:27:H3GGKBBXX:5:1201:7527:13517,J00121:27:H3GGKBBXX:5:2201:26575:41563,J00121:27:H3GGKBBXX:5:1211:14174:10862,J00121:27:H3GGKBBXX:5:2118:24211:42038,J00121:27:H3GGKBBXX:5:1204:31111:16682,J00121:27:H3GGKBBXX:5:2210:20151:6835,J00121:27:H3GGKBBXX:5:2115:26210:12198,J00121:27:H3GGKBBXX:5:1211:14113:10792,J00121:27:H3GGKBBXX:5:1219:11028:26406,J00121:27:H3GGKBBXX:5:1201:18548:25544,J00121:27:H3GGKBBXX:5:1126:10724:7697,J00121:27:H3GGKBBXX:5:1225:11860:41915,J00121:27:H3GGKBBXX:5:2102:6350:32367,J00121:27:H3GGKBBXX:5:1121:25875:45977,J00121:27:H3GGKBBXX:5:2104:10937:11618,J00121:27:H3GGKBBXX:5:1213:18507:26177,J00121:27:H3GGKBBXX:5:1112:16772:8154,J00121:27:H3GGKBBXX:5:2123:14580:12480,J00121:27:H3GGKBBXX:5:2221:23815:36991;sequence=TACACTCAATCTCCCTCATCCCTTCATTATCTCAAATGTGACTG;start=257691;subtype=IES;support_ref=78;support_variant=22;type=IES;
scaffold51_77_with_IES	MILORD	internal_eliminated_sequence	258254	258300	.	.	.	ID=MILORD.77.258254.258300;Name=MILORD.77.258254.258300;bounded_by_ta=TRUE;common_boundary=None;end=258300;ies_id=IESPGM.PTET51.1.77.242373;ies_left_dist=-563;ies_min_dist=563;ies_right_dist=-566;junction_seq=aaagtttcatgtggcTAattaatcataaaatt;read_names=J00121:27:H3GGKBBXX:5:2220:7131:7275,J00121:27:H3GGKBBXX:5:2209:16833:33053;sequence=TATTGTCATAACTCATACTTTCCTGCCATTAAAATTAACATTTATGA;start=258254;subtype=MAC;support_ref=184;support_variant=2;type=CRYPTIC;
scaffold51_77_with_IES	MILORD	internal_eliminated_sequence	258902	258929	.	.	.	ID=MILORD.77.258902.258929;Name=MILORD.77.258902.258929;bounded_by_ta=TRUE;common_boundary=Both;end=258929;ies_id=IESPGM.PTET51.1.77.243540;ies_left_dist=0;ies_min_dist=0;ies_right_dist=0;junction_seq=gattgtgtcagccaaTActttttagttagtcc;read_names=J00121:27:H3GGKBBXX:5:1119:8430:27637,J00121:27:H3GGKBBXX:5:2109:10013:44341,J00121:27:H3GGKBBXX:5:1205:28726:27848,J00121:27:H3GGKBBXX:5:1215:9283:47155,J00121:27:H3GGKBBXX:5:2106:16599:7222,J00121:27:H3GGKBBXX:5:2223:11241:5218,J00121:27:H3GGKBBXX:5:2212:12976:24788,J00121:27:H3GGKBBXX:5:2108:22404:23048,J00121:27:H3GGKBBXX:5:1103:4178:6519,J00121:27:H3GGKBBXX:5:1222:8674:38468,J00121:27:H3GGKBBXX:5:2220:13606:6255,J00121:27:H3GGKBBXX:5:1127:5619:27092,J00121:27:H3GGKBBXX:5:1123:29569:34864,J00121:27:H3GGKBBXX:5:1211:20222:5798,J00121:27:H3GGKBBXX:5:1206:26748:16858,J00121:27:H3GGKBBXX:5:2217:31923:11302,J00121:27:H3GGKBBXX:5:1105:8998:48245,J00121:27:H3GGKBBXX:5:2213:23216:6695,J00121:27:H3GGKBBXX:5:1212:8176:38381,J00121:27:H3GGKBBXX:5:1111:18964:13148,J00121:27:H3GGKBBXX:5:1124:10906:9209,J00121:27:H3GGKBBXX:5:2221:12540:3881,J00121:27:H3GGKBBXX:5:2212:27904:8664,J00121:27:H3GGKBBXX:5:2217:14103:15135,J00121:27:H3GGKBBXX:5:2207:26575:41106,J00121:27:H3GGKBBXX:5:1226:23175:18968,J00121:27:H3GGKBBXX:5:1116:10389:31804,J00121:27:H3GGKBBXX:5:2209:28168:20621,J00121:27:H3GGKBBXX:5:1107:12713:42618,J00121:27:H3GGKBBXX:5:1119:23855:20674,J00121:27:H3GGKBBXX:5:1121:14022:45660,J00121:27:H3GGKBBXX:5:2219:4148:5024,J00121:27:H3GGKBBXX:5:1210:15534:29501,J00121:27:H3GGKBBXX:5:2115:8724:45309,J00121:27:H3GGKBBXX:5:1203:6593:48122,J00121:27:H3GGKBBXX:5:2110:19695:4110,J00121:27:H3GGKBBXX:5:2205:24566:3196,J00121:27:H3GGKBBXX:5:2224:9851:32701,J00121:27:H3GGKBBXX:5:1115:8603:6167,J00121:27:H3GGKBBXX:5:1106:18294:23206,J00121:27:H3GGKBBXX:5:1123:11576:16876,J00121:27:H3GGKBBXX:5:2109:5375:15592,J00121:27:H3GGKBBXX:5:1108:17817:7257,J00121:27:H3GGKBBXX:5:1123:11525:16928,J00121:27:H3GGKBBXX:5:1113:11231:22186,J00121:27:H3GGKBBXX:5:2219:6279:30872,J00121:27:H3GGKBBXX:5:1222:16955:29219,J00121:27:H3GGKBBXX:5:1228:12489:46909;sequence=TATTGTTCAATTAAGTTCTAAATTACTA;start=258902;subtype=IES;support_ref=0;support_variant=48;type=IES;
scaffold51_77_with_IES	MILORD	internal_eliminated_sequence	258902	258940	.	.	.	ID=MILORD.77.258902.258940;Name=MILORD.77.258902.258940;bounded_by_ta=TRUE;common_boundary=LEFT;end=258940;ies_id=IESPGM.PTET51.1.77.243540;ies_left_dist=0;ies_min_dist=0;ies_right_dist=-11;junction_seq=gattgtgtcagccaaTAgtcctaatttatata;read_names=J00121:27:H3GGKBBXX:5:1111:31710:11003;sequence=TATTGTTCAATTAAGTTCTAAATTACTATACTTTTTAGT;start=258902;subtype=PARTIAL_EXTERNAL;support_ref=0;support_variant=1;type=ALTERNATIVE;
scaffold51_77_with_IES	MILORD	internal_eliminated_sequence	261530	261639	.	.	.	ID=MILORD.77.261530.261639;Name=MILORD.77.261530.261639;bounded_by_ta=TRUE;common_boundary=RIGHT;end=261639;ies_id=IESPGM.PTET51.1.77.246149;ies_left_dist=9;ies_min_dist=0;ies_right_dist=0;junction_seq=gaaagtacatcttcgTAataacaatttaatag;read_names=J00121:27:H3GGKBBXX:5:1125:21755:4268;sequence=TATTACTAATAGTGTCAATTTAAGAAACTATTTTTGTTTCTTAACTTACTTGATAAATATATAAATAAAATAATTAGACTAAAATCCATTATTGGTCTACTCGATTAGTG;start=261530;subtype=PARTIAL_EXTERNAL;support_ref=20;support_variant=1;type=ALTERNATIVE;
scaffold51_77_with_IES	MILORD	internal_eliminated_sequence	261530	261634	.	.	.	ID=MILORD.77.261530.261634;Name=MILORD.77.261530.261634;bounded_by_ta=TRUE;common_boundary=None;end=261634;ies_id=IESPGM.PTET51.1.77.246149;ies_left_dist=9;ies_min_dist=5;ies_right_dist=5;junction_seq=gaaagtacatcttcgTAgtgtaataacaattt;read_names=J00121:27:H3GGKBBXX:5:1110:31507:34846;sequence=TATTACTAATAGTGTCAATTTAAGAAACTATTTTTGTTTCTTAACTTACTTGATAAATATATAAATAAAATAATTAGACTAAAATCCATTATTGGTCTACTCGAT;start=261530;subtype=OVERLAPPING;support_ref=20;support_variant=1;type=ALTERNATIVE;
scaffold51_77_with_IES	MILORD	internal_eliminated_sequence	261536	261639	.	.	.	ID=MILORD.77.261536.261639;Name=MILORD.77.261536.261639;bounded_by_ta=TRUE;common_boundary=RIGHT;end=261639;ies_id=IESPGM.PTET51.1.77.246149;ies_left_dist=3;ies_min_dist=0;ies_right_dist=0;junction_seq=acatcttcgtattacTAataacaatttaatag;read_names=J00121:27:H3GGKBBXX:5:1128:5355:44007;sequence=TAATAGTGTCAATTTAAGAAACTATTTTTGTTTCTTAACTTACTTGATAAATATATAAATAAAATAATTAGACTAAAATCCATTATTGGTCTACTCGATTAGTG;start=261536;subtype=PARTIAL_EXTERNAL;support_ref=11;support_variant=1;type=ALTERNATIVE;
scaffold51_77_with_IES	MILORD	internal_eliminated_sequence	261539	261650	.	.	.	ID=MILORD.77.261539.261650;Name=MILORD.77.261539.261650;bounded_by_ta=TRUE;common_boundary=LEFT;end=261650;ies_id=IESPGM.PTET51.1.77.246149;ies_left_dist=0;ies_min_dist=0;ies_right_dist=-11;junction_seq=tcttcgtattactaaTAatagaattccttcaa;read_names=J00121:27:H3GGKBBXX:5:1115:11261:29940,J00121:27:H3GGKBBXX:5:2208:14387:32965;sequence=TAGTGTCAATTTAAGAAACTATTTTTGTTTCTTAACTTACTTGATAAATATATAAATAAAATAATTAGACTAAAATCCATTATTGGTCTACTCGATTAGTGTAATAACAATT;start=261539;subtype=PARTIAL_EXTERNAL;support_ref=22;support_variant=2;type=ALTERNATIVE;
scaffold51_77_with_IES	MILORD	internal_eliminated_sequence	261539	261639	.	.	.	ID=MILORD.77.261539.261639;Name=MILORD.77.261539.261639;bounded_by_ta=TRUE;common_boundary=Both;end=261639;ies_id=IESPGM.PTET51.1.77.246149;ies_left_dist=0;ies_min_dist=0;ies_right_dist=0;junction_seq=tcttcgtattactaaTAataacaatttaatag;read_names=J00121:27:H3GGKBBXX:5:2103:12337:43796,J00121:27:H3GGKBBXX:5:1206:17878:27057,J00121:27:H3GGKBBXX:5:1218:16721:34125,J00121:27:H3GGKBBXX:5:2220:29254:27672,J00121:27:H3GGKBBXX:5:2121:10186:27303,J00121:27:H3GGKBBXX:5:2214:6695:28639,J00121:27:H3GGKBBXX:5:1204:20598:29272,J00121:27:H3GGKBBXX:5:2125:19147:31646,J00121:27:H3GGKBBXX:5:2213:16021:4251,J00121:27:H3GGKBBXX:5:1116:24474:1420,J00121:27:H3GGKBBXX:5:1228:8501:10106,J00121:27:H3GGKBBXX:5:1111:21785:7275;sequence=TAGTGTCAATTTAAGAAACTATTTTTGTTTCTTAACTTACTTGATAAATATATAAATAAAATAATTAGACTAAAATCCATTATTGGTCTACTCGATTAGTG;start=261539;subtype=IES;support_ref=11;support_variant=12;type=IES;
scaffold51_77_with_IES	MILORD	internal_eliminated_sequence	264614	264743	.	.	.	ID=MILORD.77.264614.264743;Name=MILORD.77.264614.264743;bounded_by_ta=TRUE;common_boundary=None;end=264743;ies_id=IESPGM.PTET51.1.77.252015;ies_left_dist=2892;ies_min_dist=2873;ies_right_dist=2873;junction_seq=tctattgacactcacTAtcgtcagaacttgat;read_names=J00121:27:H3GGKBBXX:5:1103:9739:27901;sequence=TATGATAGAACAAAAGATTTTTATGTATAATTTTGTTCTTATTAATTTATTTTATGATGGAATGAAAAACTAATAAATATTTTTATTTTGATGTAATGAAAAAATAAGGAACTCTTGCCTTGTGTTATCG;start=264614;subtype=MAC;support_ref=108;support_variant=1;type=CRYPTIC;
scaffold51_77_with_IES	MILORD	internal_eliminated_sequence	267506	267533	.	.	.	ID=MILORD.77.267506.267533;Name=MILORD.77.267506.267533;bounded_by_ta=TRUE;common_boundary=LEFT;end=267533;ies_id=IESPGM.PTET51.1.77.252015;ies_left_dist=0;ies_min_dist=0;ies_right_dist=83;junction_seq=agttgtggatattgcTAttagtagtgaaatca;read_names=J00121:27:H3GGKBBXX:5:2225:15128:5517;sequence=TACATTTCATATATGAATATTTTTCAAA;start=267506;subtype=PARTIAL_INTERNAL;support_ref=10;support_variant=1;type=ALTERNATIVE;
scaffold51_77_with_IES	MILORD	internal_eliminated_sequence	267506	267616	.	.	.	ID=MILORD.77.267506.267616;Name=MILORD.77.267506.267616;bounded_by_ta=TRUE;common_boundary=Both;end=267616;ies_id=IESPGM.PTET51.1.77.252015;ies_left_dist=0;ies_min_dist=0;ies_right_dist=0;junction_seq=agttgtggatattgcTAtgagatttggagcag;read_names=J00121:27:H3GGKBBXX:5:2111:19542:47102,J00121:27:H3GGKBBXX:5:2226:8998:17227,J00121:27:H3GGKBBXX:5:2103:18690:6906,J00121:27:H3GGKBBXX:5:1219:2148:3108,J00121:27:H3GGKBBXX:5:1211:18781:28622,J00121:27:H3GGKBBXX:5:1121:20994:17966,J00121:27:H3GGKBBXX:5:1116:25246:26459,J00121:27:H3GGKBBXX:5:1120:28442:46381,J00121:27:H3GGKBBXX:5:1205:27367:36112,J00121:27:H3GGKBBXX:5:2104:11231:44763,J00121:27:H3GGKBBXX:5:2225:28879:48614,J00121:27:H3GGKBBXX:5:2106:13869:11038,J00121:27:H3GGKBBXX:5:1126:24332:28885,J00121:27:H3GGKBBXX:5:1118:18406:4444,J00121:27:H3GGKBBXX:5:1128:5507:4462,J00121:27:H3GGKBBXX:5:2219:20435:35673,J00121:27:H3GGKBBXX:5:1118:9080:26125,J00121:27:H3GGKBBXX:5:1120:11941:15152,J00121:27:H3GGKBBXX:5:1119:8024:4954,J00121:27:H3GGKBBXX:5:1224:28696:6941,J00121:27:H3GGKBBXX:5:1116:3173:29184,J00121:27:H3GGKBBXX:5:2216:29609:19038,J00121:27:H3GGKBBXX:5:1225:27732:28164,J00121:27:H3GGKBBXX:5:1124:19289:43286,J00121:27:H3GGKBBXX:5:2209:13423:15434,J00121:27:H3GGKBBXX:5:2107:11363:29026,J00121:27:H3GGKBBXX:5:2213:6573:35954,J00121:27:H3GGKBBXX:5:1209:16975:48104,J00121:27:H3GGKBBXX:5:1213:17746:39734,J00121:27:H3GGKBBXX:5:1119:13362:46768,J00121:27:H3GGKBBXX:5:2227:17036:1226,J00121:27:H3GGKBBXX:5:1227:24708:42478,J00121:27:H3GGKBBXX:5:2110:11627:31558,J00121:27:H3GGKBBXX:5:2102:8877:5622,J00121:27:H3GGKBBXX:5:2113:27570:2879,J00121:27:H3GGKBBXX:5:2110:16153:12181,J00121:27:H3GGKBBXX:5:1124:23013:14818,J00121:27:H3GGKBBXX:5:2107:3772:5921,J00121:27:H3GGKBBXX:5:1212:15351:34987;sequence=TACATTTCATATATGAATATTTTTCAAATATTAGTAGTGAAATCATTATGAAAACTAATAGAATCATAAATATTTGAAATAGAATATATAGAAATATTTAATAATTAGCAA;start=267506;subtype=IES;support_ref=20;support_variant=39;type=IES;
scaffold51_77_with_IES	MILORD	internal_eliminated_sequence	267517	267616	.	.	.	ID=MILORD.77.267517.267616;Name=MILORD.77.267517.267616;bounded_by_ta=TRUE;common_boundary=RIGHT;end=267616;ies_id=IESPGM.PTET51.1.77.252015;ies_left_dist=-11;ies_min_dist=0;ies_right_dist=0;junction_seq=ttgctacatttcataTAtgagatttggagcag;read_names=J00121:27:H3GGKBBXX:5:1120:31578:28358,J00121:27:H3GGKBBXX:5:1224:26453:20955,J00121:27:H3GGKBBXX:5:2117:13393:10458;sequence=TATGAATATTTTTCAAATATTAGTAGTGAAATCATTATGAAAACTAATAGAATCATAAATATTTGAAATAGAATATATAGAAATATTTAATAATTAGCAA;start=267517;subtype=PARTIAL_INTERNAL;support_ref=20;support_variant=3;type=ALTERNATIVE;
scaffold51_77_with_IES	MILORD	internal_eliminated_sequence	268822	268949	.	.	.	ID=MILORD.77.268822.268949;Name=MILORD.77.268822.268949;bounded_by_ta=TRUE;common_boundary=Both;end=268949;ies_id=IESPGM.PTET51.1.77.253220;ies_left_dist=0;ies_min_dist=0;ies_right_dist=0;junction_seq=acactgttgctggtgTAccacccaatatcatg;read_names=J00121:27:H3GGKBBXX:5:1214:6279:30732,J00121:27:H3GGKBBXX:5:2217:27438:2264,J00121:27:H3GGKBBXX:5:2222:27499:27936,J00121:27:H3GGKBBXX:5:2213:27235:39963,J00121:27:H3GGKBBXX:5:2102:11221:9473,J00121:27:H3GGKBBXX:5:1217:5822:31417,J00121:27:H3GGKBBXX:5:2203:19025:25070,J00121:27:H3GGKBBXX:5:2217:27346:2246,J00121:27:H3GGKBBXX:5:2106:31487:42267,J00121:27:H3GGKBBXX:5:2219:5822:6097,J00121:27:H3GGKBBXX:5:2214:7222:8277,J00121:27:H3GGKBBXX:5:1227:18599:39770,J00121:27:H3GGKBBXX:5:1216:18680:37976,J00121:27:H3GGKBBXX:5:2206:21643:10546,J00121:27:H3GGKBBXX:5:1122:8917:31154,J00121:27:H3GGKBBXX:5:2201:16995:16981,J00121:27:H3GGKBBXX:5:2227:7273:29184,J00121:27:H3GGKBBXX:5:1218:21430:11196,J00121:27:H3GGKBBXX:5:1203:9709:29395,J00121:27:H3GGKBBXX:5:1107:22150:26758,J00121:27:H3GGKBBXX:5:2226:28087:19601,J00121:27:H3GGKBBXX:5:1115:25276:42302,J00121:27:H3GGKBBXX:5:2211:25662:37132,J00121:27:H3GGKBBXX:5:2113:3417:22362,J00121:27:H3GGKBBXX:5:2203:12063:33545,J00121:27:H3GGKBBXX:5:2110:15940:40121,J00121:27:H3GGKBBXX:5:1204:19755:42407,J00121:27:H3GGKBBXX:5:1214:5548:11038,J00121:27:H3GGKBBXX:5:2202:24353:46750,J00121:27:H3GGKBBXX:5:2108:18497:2035,J00121:27:H3GGKBBXX:5:1121:26453:12445,J00121:27:H3GGKBBXX:5:1115:22678:8260,J00121:27:H3GGKBBXX:5:2112:3833:49107,J00121:27:H3GGKBBXX:5:1225:9902:42530,J00121:27:H3GGKBBXX:5:2113:19055:19882,J00121:27:H3GGKBBXX:5:1227:14996:22696,J00121:27:H3GGKBBXX:5:2116:22100:31734,J00121:27:H3GGKBBXX:5:2215:16244:7556,J00121:27:H3GGKBBXX:5:1116:18893:31417,J00121:27:H3GGKBBXX:5:1120:10186:47735,J00121:27:H3GGKBBXX:5:1113:2006:32754,J00121:27:H3GGKBBXX:5:1227:15970:36200,J00121:27:H3GGKBBXX:5:2207:4838:48772,J00121:27:H3GGKBBXX:5:1219:21024:32015,J00121:27:H3GGKBBXX:5:1127:6319:48280,J00121:27:H3GGKBBXX:5:1113:21562:34213,J00121:27:H3GGKBBXX:5:1205:18467:42776,J00121:27:H3GGKBBXX:5:2101:13809:36816,J00121:27:H3GGKBBXX:5:1207:23612:17860;sequence=TATTATTAATTTAAGTTATCTTATGGTATAATTATATCTGCCTTTTTATAATTATTAAGTATGAATTAAAGAGACTAGATATCTCATAATAAATTTATATTACTAAAATAATTAATTTTTATTGACAA;start=268822;subtype=IES;support_ref=74;support_variant=49;type=IES;
scaffold51_77_with_IES	MILORD	internal_eliminated_sequence	270635	270702	.	.	.	ID=MILORD.77.270635.270702;Name=MILORD.77.270635.270702;bounded_by_ta=TRUE;common_boundary=LEFT;end=270702;ies_id=IESPGM.PTET51.1.77.254905;ies_left_dist=0;ies_min_dist=0;ies_right_dist=11;junction_seq=agaaggagcagatgcTAaaccatctttatcag;read_names=J00121:27:H3GGKBBXX:5:2208:21978:42038,J00121:27:H3GGKBBXX:5:2208:22059:41897,J00121:27:H3GGKBBXX:5:2113:31203:39523;sequence=TACACTCAGAAGCAAATGTGTAATTCAATCTTCTACTTAAATAATAAATAATTTCATATAATTTTTAT;start=270635;subtype=PARTIAL_INTERNAL;support_ref=1;support_variant=3;type=ALTERNATIVE;
scaffold51_77_with_IES	MILORD	internal_eliminated_sequence	270635	270690	.	.	.	ID=MILORD.77.270635.270690;Name=MILORD.77.270635.270690;bounded_by_ta=TRUE;common_boundary=LEFT;end=270690;ies_id=IESPGM.PTET51.1.77.254905;ies_left_dist=0;ies_min_dist=0;ies_right_dist=23;junction_seq=agaaggagcagatgcTAtaatttttattaaac;read_names=J00121:27:H3GGKBBXX:5:1204:17086:24700;sequence=TACACTCAGAAGCAAATGTGTAATTCAATCTTCTACTTAAATAATAAATAATTTCA;start=270635;subtype=PARTIAL_INTERNAL;support_ref=1;support_variant=1;type=ALTERNATIVE;
scaffold51_77_with_IES	MILORD	internal_eliminated_sequence	270635	270713	.	.	.	ID=MILORD.77.270635.270713;Name=MILORD.77.270635.270713;bounded_by_ta=TRUE;common_boundary=Both;end=270713;ies_id=IESPGM.PTET51.1.77.254905;ies_left_dist=0;ies_min_dist=0;ies_right_dist=0;junction_seq=agaaggagcagatgcTAtcagtaatttattat;read_names=J00121:27:H3GGKBBXX:5:1203:15412:4708,J00121:27:H3GGKBBXX:5:2116:4229:33615,J00121:27:H3GGKBBXX:5:1220:19431:28973,J00121:27:H3GGKBBXX:5:2103:15930:39084,J00121:27:H3GGKBBXX:5:2213:4158:20340,J00121:27:H3GGKBBXX:5:1223:4553:25527,J00121:27:H3GGKBBXX:5:1211:6015:44482,J00121:27:H3GGKBBXX:5:2105:14854:9473,J00121:27:H3GGKBBXX:5:2215:12083:29817,J00121:27:H3GGKBBXX:5:2103:22150:19443,J00121:27:H3GGKBBXX:5:2228:15108:32420,J00121:27:H3GGKBBXX:5:2219:22364:3424,J00121:27:H3GGKBBXX:5:2108:26981:44341,J00121:27:H3GGKBBXX:5:2109:14154:26723,J00121:27:H3GGKBBXX:5:1117:7994:20234,J00121:27:H3GGKBBXX:5:1217:3478:47542,J00121:27:H3GGKBBXX:5:1212:5599:38345,J00121:27:H3GGKBBXX:5:2212:19502:43761,J00121:27:H3GGKBBXX:5:1108:4016:1244,J00121:27:H3GGKBBXX:5:1226:18365:9403,J00121:27:H3GGKBBXX:5:2105:28219:45010,J00121:27:H3GGKBBXX:5:2107:27986:12919,J00121:27:H3GGKBBXX:5:2219:15361:41018,J00121:27:H3GGKBBXX:5:1108:23551:11425,J00121:27:H3GGKBBXX:5:2126:15848:6449,J00121:27:H3GGKBBXX:5:1122:14945:15856,J00121:27:H3GGKBBXX:5:2224:29650:1420,J00121:27:H3GGKBBXX:5:2114:23947:29765,J00121:27:H3GGKBBXX:5:1201:25986:45396;sequence=TACACTCAGAAGCAAATGTGTAATTCAATCTTCTACTTAAATAATAAATAATTTCATATAATTTTTATTAAACCATCTT;start=270635;subtype=IES;support_ref=2;support_variant=29;type=IES;
scaffold51_77_with_IES	MILORD	internal_eliminated_sequence	271110	271192	.	.	.	ID=MILORD.77.271110.271192;Name=MILORD.77.271110.271192;bounded_by_ta=TRUE;common_boundary=LEFT;end=271192;ies_id=IESPGM.PTET51.1.77.255301;ies_left_dist=0;ies_min_dist=0;ies_right_dist=-18;junction_seq=tatgtgaagtattatTAtttcaatattttatt;read_names=J00121:27:H3GGKBBXX:5:1120:17706:10827;sequence=TATACTTCATATTGATTAATCCTTTTAGATTTAACTTCAATATTTGAAATTTAATCTATCAACCATACATGTAAATATACATA;start=271110;subtype=PARTIAL_EXTERNAL;support_ref=1;support_variant=1;type=ALTERNATIVE;
scaffold51_77_with_IES	MILORD	internal_eliminated_sequence	271110	271174	.	.	.	ID=MILORD.77.271110.271174;Name=MILORD.77.271110.271174;bounded_by_ta=TRUE;common_boundary=Both;end=271174;ies_id=IESPGM.PTET51.1.77.255301;ies_left_dist=0;ies_min_dist=0;ies_right_dist=0;junction_seq=tatgtgaagtattatTAcatgtaaatatacat;read_names=J00121:27:H3GGKBBXX:5:1212:20963:7152,J00121:27:H3GGKBBXX:5:2210:28818:29729,J00121:27:H3GGKBBXX:5:1219:7456:11354,J00121:27:H3GGKBBXX:5:2201:7496:28903,J00121:27:H3GGKBBXX:5:1122:13748:1508,J00121:27:H3GGKBBXX:5:1109:11312:9491,J00121:27:H3GGKBBXX:5:1221:5152:35884,J00121:27:H3GGKBBXX:5:1216:15919:6220,J00121:27:H3GGKBBXX:5:2218:18923:20674,J00121:27:H3GGKBBXX:5:1116:29559:15926,J00121:27:H3GGKBBXX:5:1228:18873:9508,J00121:27:H3GGKBBXX:5:2205:16873:32103,J00121:27:H3GGKBBXX:5:1118:21856:5112,J00121:27:H3GGKBBXX:5:1111:12987:27268,J00121:27:H3GGKBBXX:5:1214:22962:27180,J00121:27:H3GGKBBXX:5:2210:13301:35972,J00121:27:H3GGKBBXX:5:1116:30066:28868,J00121:27:H3GGKBBXX:5:2202:24657:10493,J00121:27:H3GGKBBXX:5:1105:16650:31681,J00121:27:H3GGKBBXX:5:2222:30645:29729,J00121:27:H3GGKBBXX:5:1208:9303:37167,J00121:27:H3GGKBBXX:5:1127:24921:16295,J00121:27:H3GGKBBXX:5:2113:10105:38556,J00121:27:H3GGKBBXX:5:2206:12205:2738,J00121:27:H3GGKBBXX:5:2216:18456:6958,J00121:27:H3GGKBBXX:5:2222:26636:17790,J00121:27:H3GGKBBXX:5:2227:14641:31611,J00121:27:H3GGKBBXX:5:1101:23713:39910,J00121:27:H3GGKBBXX:5:2206:21014:48034,J00121:27:H3GGKBBXX:5:2222:26940:17860,J00121:27:H3GGKBBXX:5:2111:7882:14801,J00121:27:H3GGKBBXX:5:1111:26220:46997,J00121:27:H3GGKBBXX:5:1204:22110:42478,J00121:27:H3GGKBBXX:5:1104:13403:18634,J00121:27:H3GGKBBXX:5:1123:29924:2879,J00121:27:H3GGKBBXX:5:1117:9496:3705,J00121:27:H3GGKBBXX:5:1119:21714:4338,J00121:27:H3GGKBBXX:5:2216:2757:22837,J00121:27:H3GGKBBXX:5:2223:26352:1789,J00121:27:H3GGKBBXX:5:2107:23896:25562,J00121:27:H3GGKBBXX:5:1115:26971:26459,J00121:27:H3GGKBBXX:5:2206:12215:2721,J00121:27:H3GGKBBXX:5:2217:20466:32103,J00121:27:H3GGKBBXX:5:1117:9516:3705,J00121:27:H3GGKBBXX:5:2114:27235:23575,J00121:27:H3GGKBBXX:5:1216:20303:20252,J00121:27:H3GGKBBXX:5:1115:3711:16753,J00121:27:H3GGKBBXX:5:2219:24089:12146,J00121:27:H3GGKBBXX:5:1212:20446:41774,J00121:27:H3GGKBBXX:5:1124:4066:6923,J00121:27:H3GGKBBXX:5:1104:4827:6027,J00121:27:H3GGKBBXX:5:1107:29112:21131;sequence=TATACTTCATATTGATTAATCCTTTTAGATTTAACTTCAATATTTGAAATTTAATCTATCAACCA;start=271110;subtype=IES;support_ref=2;support_variant=52;type=IES;
scaffold51_77_with_IES	MILORD	internal_eliminated_sequence	271110	271186	.	.	.	ID=MILORD.77.271110.271186;Name=MILORD.77.271110.271186;bounded_by_ta=TRUE;common_boundary=LEFT;end=271186;ies_id=IESPGM.PTET51.1.77.255301;ies_left_dist=0;ies_min_dist=0;ies_right_dist=-12;junction_seq=tatgtgaagtattatTAcatatatttcaatat;read_names=J00121:27:H3GGKBBXX:5:1207:17391:2158,J00121:27:H3GGKBBXX:5:2101:7111:27285;sequence=TATACTTCATATTGATTAATCCTTTTAGATTTAACTTCAATATTTGAAATTTAATCTATCAACCATACATGTAAATA;start=271110;subtype=PARTIAL_EXTERNAL;support_ref=1;support_variant=2;type=ALTERNATIVE;
scaffold51_77_with_IES	MILORD	internal_eliminated_sequence	271110	271165	.	.	.	ID=MILORD.77.271110.271165;Name=MILORD.77.271110.271165;bounded_by_ta=TRUE;common_boundary=LEFT;end=271165;ies_id=IESPGM.PTET51.1.77.255301;ies_left_dist=0;ies_min_dist=0;ies_right_dist=9;junction_seq=tatgtgaagtattatTAtcaaccatacatgta;read_names=J00121:27:H3GGKBBXX:5:1208:13819:23610;sequence=TATACTTCATATTGATTAATCCTTTTAGATTTAACTTCAATATTTGAAATTTAATC;start=271110;subtype=PARTIAL_INTERNAL;support_ref=1;support_variant=1;type=ALTERNATIVE;
scaffold51_77_with_IES	MILORD	internal_eliminated_sequence	271119	271174	.	.	.	ID=MILORD.77.271119.271174;Name=MILORD.77.271119.271174;bounded_by_ta=TRUE;common_boundary=RIGHT;end=271174;ies_id=IESPGM.PTET51.1.77.255301;ies_left_dist=-9;ies_min_dist=0;ies_right_dist=0;junction_seq=tattattatacttcaTAcatgtaaatatacat;read_names=J00121:27:H3GGKBBXX:5:1116:26342:13834;sequence=TATTGATTAATCCTTTTAGATTTAACTTCAATATTTGAAATTTAATCTATCAACCA;start=271119;subtype=PARTIAL_INTERNAL;support_ref=0;support_variant=1;type=ALTERNATIVE;
scaffold51_77_with_IES	MILORD	internal_eliminated_sequence	272498	272542	.	.	.	ID=MILORD.77.272498.272542;Name=MILORD.77.272498.272542;bounded_by_ta=TRUE;common_boundary=None;end=272542;ies_id=IESPGM.PTET51.1.77.255301;ies_left_dist=-1388;ies_min_dist=1368;ies_right_dist=-1368;junction_seq=aatgtataataataaTAacaataaatatagca;read_names=J00121:27:H3GGKBBXX:5:1112:18122:27443,J00121:27:H3GGKBBXX:5:1112:18182:28287;sequence=TAACAACAATAGTAATAGTAATAACAATAATAATAACAACAACAA;start=272498;subtype=MAC;support_ref=95;support_variant=2;type=CRYPTIC;
scaffold51_77_with_IES	MILORD	internal_eliminated_sequence	275300	275377	.	.	.	ID=MILORD.77.275300.275377;Name=MILORD.77.275300.275377;bounded_by_ta=TRUE;common_boundary=None;end=275377;ies_id=IESPGM.PTET51.1.77.263489;ies_left_dist=4063;ies_min_dist=4063;ies_right_dist=4308;junction_seq=aataagtactaaatcTAttaaacttcatctga;read_names=J00121:27:H3GGKBBXX:5:1103:11129:45854;sequence=TATGTGAAGTATAGATGAAAAAAAATAACTTAGGAAATTTATTAAGTATTAAATTAAATCATAAATTTAATTTCATGG;start=275300;subtype=MAC;support_ref=107;support_variant=1;type=CRYPTIC;
scaffold51_77_with_IES	MILORD	internal_eliminated_sequence	275309	275377	.	.	.	ID=MILORD.77.275309.275377;Name=MILORD.77.275309.275377;bounded_by_ta=TRUE;common_boundary=None;end=275377;ies_id=IESPGM.PTET51.1.77.263489;ies_left_dist=4054;ies_min_dist=4054;ies_right_dist=4308;junction_seq=taaatctatgtgaagTAttaaacttcatctga;read_names=J00121:27:H3GGKBBXX:5:1110:16579:13834,J00121:27:H3GGKBBXX:5:1216:3985:37484;sequence=TATAGATGAAAAAAAATAACTTAGGAAATTTATTAAGTATTAAATTAAATCATAAATTTAATTTCATGG;start=275309;subtype=MAC;support_ref=106;support_variant=2;type=CRYPTIC;
scaffold51_77_with_IES	MILORD	internal_eliminated_sequence	279285	279685	.	.	.	ID=MILORD.77.279285.279685;Name=MILORD.77.279285.279685;bounded_by_ta=TRUE;common_boundary=RIGHT;end=279685;ies_id=IESPGM.PTET51.1.77.263489;ies_left_dist=78;ies_min_dist=0;ies_right_dist=0;junction_seq=ttttatttatttataTAatattatttaatcag;read_names=J00121:27:H3GGKBBXX:5:1216:4594:44482;sequence=TATTATTAAAGATTGAAAACCAGCACTTCTGTTATTTGCAGTGTGTTTCTTTAAAAATATCTTTTTTATCACTACAATTACAGGTCCACCAGAAATATTTTTCAATAAATAAAAACATATTTAGATCGTTCTGCTTATTAAAAAGTAAAGACGATTTACTTTGTTTTAATTCATTTTTATGCTCGATTATGAATAAATAATTATCAAAAAATTGTTTTAGAATATCTTACTATTGAGGATACTAGTCAAAAAATCTTTATAAAGCAAACTCTTCCTTCTTAAATATTCTTTTGGCATTTCTTAATGGTTTAATTCAAAAATAAGATAAAAGGATGCATTTAATTTTAAAAATAGCCAATAATGAATCTAATAAATTCAGAAAAATTTTTAATAATCAATAA;start=279285;subtype=PARTIAL_EXTERNAL;support_ref=85;support_variant=1;type=ALTERNATIVE;
scaffold51_77_with_IES	MILORD	internal_eliminated_sequence	279363	279685	.	.	.	ID=MILORD.77.279363.279685;Name=MILORD.77.279363.279685;bounded_by_ta=TRUE;common_boundary=Both;end=279685;ies_id=IESPGM.PTET51.1.77.263489;ies_left_dist=0;ies_min_dist=0;ies_right_dist=0;junction_seq=ttttatcactacaatTAatattatttaatcag;read_names=J00121:27:H3GGKBBXX:5:2116:4736:6712,J00121:27:H3GGKBBXX:5:1208:29092:13253,J00121:27:H3GGKBBXX:5:2227:2879:33879,J00121:27:H3GGKBBXX:5:1117:29244:35145,J00121:27:H3GGKBBXX:5:2110:5639:22942,J00121:27:H3GGKBBXX:5:2208:3539:13570,J00121:27:H3GGKBBXX:5:1119:5873:48034,J00121:27:H3GGKBBXX:5:1114:5457:26529,J00121:27:H3GGKBBXX:5:2214:12895:33756,J00121:27:H3GGKBBXX:5:1127:17381:10721,J00121:27:H3GGKBBXX:5:2205:6116:24120,J00121:27:H3GGKBBXX:5:1106:19207:23276,J00121:27:H3GGKBBXX:5:2119:28524:48772,J00121:27:H3GGKBBXX:5:2205:9516:44675,J00121:27:H3GGKBBXX:5:2217:13524:32912,J00121:27:H3GGKBBXX:5:1114:4888:11372,J00121:27:H3GGKBBXX:5:1126:29143:46364,J00121:27:H3GGKBBXX:5:1113:24576:41264,J00121:27:H3GGKBBXX:5:1123:8440:29167,J00121:27:H3GGKBBXX:5:1117:14346:44957;sequence=TACAGGTCCACCAGAAATATTTTTCAATAAATAAAAACATATTTAGATCGTTCTGCTTATTAAAAAGTAAAGACGATTTACTTTGTTTTAATTCATTTTTATGCTCGATTATGAATAAATAATTATCAAAAAATTGTTTTAGAATATCTTACTATTGAGGATACTAGTCAAAAAATCTTTATAAAGCAAACTCTTCCTTCTTAAATATTCTTTTGGCATTTCTTAATGGTTTAATTCAAAAATAAGATAAAAGGATGCATTTAATTTTAAAAATAGCCAATAATGAATCTAATAAATTCAGAAAAATTTTTAATAATCAATAA;start=279363;subtype=IES;support_ref=28;support_variant=20;type=IES;
scaffold51_77_with_IES	MILORD	internal_eliminated_sequence	279363	279672	.	.	.	ID=MILORD.77.279363.279672;Name=MILORD.77.279363.279672;bounded_by_ta=TRUE;common_boundary=LEFT;end=279672;ies_id=IESPGM.PTET51.1.77.263489;ies_left_dist=0;ies_min_dist=0;ies_right_dist=13;junction_seq=ttttatcactacaatTAataatcaataataat;read_names=J00121:27:H3GGKBBXX:5:1215:16457:8523,J00121:27:H3GGKBBXX:5:1215:16670:8330;sequence=TACAGGTCCACCAGAAATATTTTTCAATAAATAAAAACATATTTAGATCGTTCTGCTTATTAAAAAGTAAAGACGATTTACTTTGTTTTAATTCATTTTTATGCTCGATTATGAATAAATAATTATCAAAAAATTGTTTTAGAATATCTTACTATTGAGGATACTAGTCAAAAAATCTTTATAAAGCAAACTCTTCCTTCTTAAATATTCTTTTGGCATTTCTTAATGGTTTAATTCAAAAATAAGATAAAAGGATGCATTTAATTTTAAAAATAGCCAATAATGAATCTAATAAATTCAGAAAAATTTT;start=279363;subtype=PARTIAL_INTERNAL;support_ref=14;support_variant=2;type=ALTERNATIVE;
scaffold51_77_with_IES	MILORD	internal_eliminated_sequence	279363	279691	.	.	.	ID=MILORD.77.279363.279691;Name=MILORD.77.279363.279691;bounded_by_ta=TRUE;common_boundary=LEFT;end=279691;ies_id=IESPGM.PTET51.1.77.263489;ies_left_dist=0;ies_min_dist=0;ies_right_dist=-6;junction_seq=ttttatcactacaatTAtttaatcagaataat;read_names=J00121:27:H3GGKBBXX:5:1208:13200:1613;sequence=TACAGGTCCACCAGAAATATTTTTCAATAAATAAAAACATATTTAGATCGTTCTGCTTATTAAAAAGTAAAGACGATTTACTTTGTTTTAATTCATTTTTATGCTCGATTATGAATAAATAATTATCAAAAAATTGTTTTAGAATATCTTACTATTGAGGATACTAGTCAAAAAATCTTTATAAAGCAAACTCTTCCTTCTTAAATATTCTTTTGGCATTTCTTAATGGTTTAATTCAAAAATAAGATAAAAGGATGCATTTAATTTTAAAAATAGCCAATAATGAATCTAATAAATTCAGAAAAATTTTTAATAATCAATAATAATAT;start=279363;subtype=PARTIAL_EXTERNAL;support_ref=14;support_variant=1;type=ALTERNATIVE;
scaffold51_77_with_IES	MILORD	internal_eliminated_sequence	279430	279685	.	.	.	ID=MILORD.77.279430.279685;Name=MILORD.77.279430.279685;bounded_by_ta=TRUE;common_boundary=RIGHT;end=279685;ies_id=IESPGM.PTET51.1.77.263489;ies_left_dist=-67;ies_min_dist=0;ies_right_dist=0;junction_seq=ctgcttattaaaaagTAatattatttaatcag;read_names=J00121:27:H3GGKBBXX:5:2228:18101:34864,J00121:27:H3GGKBBXX:5:2228:11079:20515,J00121:27:H3GGKBBXX:5:2221:11688:29167,J00121:27:H3GGKBBXX:5:2202:5893:6290,J00121:27:H3GGKBBXX:5:1206:5528:26793;sequence=TAAAGACGATTTACTTTGTTTTAATTCATTTTTATGCTCGATTATGAATAAATAATTATCAAAAAATTGTTTTAGAATATCTTACTATTGAGGATACTAGTCAAAAAATCTTTATAAAGCAAACTCTTCCTTCTTAAATATTCTTTTGGCATTTCTTAATGGTTTAATTCAAAAATAAGATAAAAGGATGCATTTAATTTTAAAAATAGCCAATAATGAATCTAATAAATTCAGAAAAATTTTTAATAATCAATAA;start=279430;subtype=PARTIAL_INTERNAL;support_ref=16;support_variant=5;type=ALTERNATIVE;
scaffold51_77_with_IES	MILORD	internal_eliminated_sequence	279462	279685	.	.	.	ID=MILORD.77.279462.279685;Name=MILORD.77.279462.279685;bounded_by_ta=TRUE;common_boundary=RIGHT;end=279685;ies_id=IESPGM.PTET51.1.77.263489;ies_left_dist=-99;ies_min_dist=0;ies_right_dist=0;junction_seq=gttttaattcattttTAatattatttaatcag;read_names=J00121:27:H3GGKBBXX:5:1118:13484:25070,J00121:27:H3GGKBBXX:5:2227:10257:47964,J00121:27:H3GGKBBXX:5:2228:5609:36675,J00121:27:H3GGKBBXX:5:1112:17574:21852;sequence=TATGCTCGATTATGAATAAATAATTATCAAAAAATTGTTTTAGAATATCTTACTATTGAGGATACTAGTCAAAAAATCTTTATAAAGCAAACTCTTCCTTCTTAAATATTCTTTTGGCATTTCTTAATGGTTTAATTCAAAAATAAGATAAAAGGATGCATTTAATTTTAAAAATAGCCAATAATGAATCTAATAAATTCAGAAAAATTTTTAATAATCAATAA;start=279462;subtype=PARTIAL_INTERNAL;support_ref=10;support_variant=4;type=ALTERNATIVE;
scaffold51_77_with_IES	MILORD	internal_eliminated_sequence	279472	279685	.	.	.	ID=MILORD.77.279472.279685;Name=MILORD.77.279472.279685;bounded_by_ta=TRUE;common_boundary=RIGHT;end=279685;ies_id=IESPGM.PTET51.1.77.263489;ies_left_dist=-109;ies_min_dist=0;ies_right_dist=0;junction_seq=atttttatgctcgatTAatattatttaatcag;read_names=J00121:27:H3GGKBBXX:5:2104:10612:21782;sequence=TATGAATAAATAATTATCAAAAAATTGTTTTAGAATATCTTACTATTGAGGATACTAGTCAAAAAATCTTTATAAAGCAAACTCTTCCTTCTTAAATATTCTTTTGGCATTTCTTAATGGTTTAATTCAAAAATAAGATAAAAGGATGCATTTAATTTTAAAAATAGCCAATAATGAATCTAATAAATTCAGAAAAATTTTTAATAATCAATAA;start=279472;subtype=PARTIAL_INTERNAL;support_ref=6;support_variant=1;type=ALTERNATIVE;
scaffold51_77_with_IES	MILORD	internal_eliminated_sequence	282795	282899	.	.	.	ID=MILORD.77.282795.282899;Name=MILORD.77.282795.282899;bounded_by_ta=TRUE;common_boundary=LEFT;end=282899;ies_id=IESPGM.PTET51.1.77.266598;ies_left_dist=0;ies_min_dist=0;ies_right_dist=10;junction_seq=ttaagaaacactgtcTAttcacctatagtttt;read_names=J00121:27:H3GGKBBXX:5:1210:29914:32543;sequence=TATAGTGGGTTTAATTCTTGATTTTTAAATAAATAAACTTTTAATGGACTCAGAATGTTTATTATTAAAGTTAAATAATAACATAATTGATATTAAAAATAAATT;start=282795;subtype=PARTIAL_INTERNAL;support_ref=10;support_variant=1;type=ALTERNATIVE;
scaffold51_77_with_IES	MILORD	internal_eliminated_sequence	282795	282909	.	.	.	ID=MILORD.77.282795.282909;Name=MILORD.77.282795.282909;bounded_by_ta=TRUE;common_boundary=Both;end=282909;ies_id=IESPGM.PTET51.1.77.266598;ies_left_dist=0;ies_min_dist=0;ies_right_dist=0;junction_seq=ttaagaaacactgtcTAgttttaaatcaaagt;read_names=J00121:27:H3GGKBBXX:5:1228:27346:41036,J00121:27:H3GGKBBXX:5:2213:30015:8418,J00121:27:H3GGKBBXX:5:1123:26291:18177,J00121:27:H3GGKBBXX:5:2211:15503:34442,J00121:27:H3GGKBBXX:5:2104:17442:32912,J00121:27:H3GGKBBXX:5:2212:11657:35268,J00121:27:H3GGKBBXX:5:1122:12855:46276,J00121:27:H3GGKBBXX:5:2110:7699:22432,J00121:27:H3GGKBBXX:5:2217:15666:12040,J00121:27:H3GGKBBXX:5:1119:20547:27250,J00121:27:H3GGKBBXX:5:2217:9820:18405,J00121:27:H3GGKBBXX:5:2125:20040:28551,J00121:27:H3GGKBBXX:5:1225:10683:16629,J00121:27:H3GGKBBXX:5:1214:29559:14660;sequence=TATAGTGGGTTTAATTCTTGATTTTTAAATAAATAAACTTTTAATGGACTCAGAATGTTTATTATTAAAGTTAAATAATAACATAATTGATATTAAAAATAAATTTATTCACCTA;start=282795;subtype=IES;support_ref=20;support_variant=14;type=IES;
scaffold51_77_with_IES	MILORD	internal_eliminated_sequence	282795	282893	.	.	.	ID=MILORD.77.282795.282893;Name=MILORD.77.282795.282893;bounded_by_ta=TRUE;common_boundary=LEFT;end=282893;ies_id=IESPGM.PTET51.1.77.266598;ies_left_dist=0;ies_min_dist=0;ies_right_dist=16;junction_seq=ttaagaaacactgtcTAaatttattcacctat;read_names=J00121:27:H3GGKBBXX:5:1106:16092:28287;sequence=TATAGTGGGTTTAATTCTTGATTTTTAAATAAATAAACTTTTAATGGACTCAGAATGTTTATTATTAAAGTTAAATAATAACATAATTGATATTAAAAA;start=282795;subtype=PARTIAL_INTERNAL;support_ref=10;support_variant=1;type=ALTERNATIVE;
scaffold51_77_with_IES	MILORD	internal_eliminated_sequence	283725	283752	.	.	.	ID=MILORD.77.283725.283752;Name=MILORD.77.283725.283752;bounded_by_ta=TRUE;common_boundary=None;end=283752;ies_id=IESPGM.PTET51.1.77.266598;ies_left_dist=-930;ies_min_dist=843;ies_right_dist=-843;junction_seq=taaataaaattttttTAttgtaaaaccttatt;read_names=J00121:27:H3GGKBBXX:5:1120:23926:46856,J00121:27:H3GGKBBXX:5:2226:16285:9807,J00121:27:H3GGKBBXX:5:2106:27864:2228;sequence=TAATATTCAATATAAATTTTATTAGCTG;start=283725;subtype=MAC;support_ref=285;support_variant=3;type=CRYPTIC;
scaffold51_77_with_IES	MILORD	internal_eliminated_sequence	284040	284068	.	.	.	ID=MILORD.77.284040.284068;Name=MILORD.77.284040.284068;bounded_by_ta=TRUE;common_boundary=None;end=284068;ies_id=IESPGM.PTET51.1.77.268819;ies_left_dist=1091;ies_min_dist=1091;ies_right_dist=1093;junction_seq=taattgccgagagtcTAgaggagattccttta;read_names=J00121:27:H3GGKBBXX:5:1217:5984:48720;sequence=TAATTCTAATAGTTGTGTGTTACTTGTTA;start=284040;subtype=MAC;support_ref=104;support_variant=1;type=CRYPTIC;
scaffold51_77_with_IES	MILORD	internal_eliminated_sequence	285131	285161	.	.	.	ID=MILORD.77.285131.285161;Name=MILORD.77.285131.285161;bounded_by_ta=TRUE;common_boundary=Both;end=285161;ies_id=IESPGM.PTET51.1.77.268819;ies_left_dist=0;ies_min_dist=0;ies_right_dist=0;junction_seq=tgactttgtataatgTAtatgattttaattaa;read_names=J00121:27:H3GGKBBXX:5:2124:31700:33352,J00121:27:H3GGKBBXX:5:1225:18741:22186,J00121:27:H3GGKBBXX:5:2227:10277:29782,J00121:27:H3GGKBBXX:5:1119:7882:45010,J00121:27:H3GGKBBXX:5:2205:6340:25210,J00121:27:H3GGKBBXX:5:1106:5690:45924,J00121:27:H3GGKBBXX:5:2104:13707:32244,J00121:27:H3GGKBBXX:5:2107:11383:47208,J00121:27:H3GGKBBXX:5:2212:24566:13218,J00121:27:H3GGKBBXX:5:1221:7466:26986,J00121:27:H3GGKBBXX:5:1111:2047:44746,J00121:27:H3GGKBBXX:5:1216:25956:9895,J00121:27:H3GGKBBXX:5:2216:15361:27584,J00121:27:H3GGKBBXX:5:1124:28848:39312,J00121:27:H3GGKBBXX:5:2102:12033:18827,J00121:27:H3GGKBBXX:5:2103:29325:47454,J00121:27:H3GGKBBXX:5:1205:16518:14748,J00121:27:H3GGKBBXX:5:1128:23510:42056,J00121:27:H3GGKBBXX:5:1110:17492:26318,J00121:27:H3GGKBBXX:5:1119:14712:31699,J00121:27:H3GGKBBXX:5:2217:11160:24665,J00121:27:H3GGKBBXX:5:1113:16772:25738,J00121:27:H3GGKBBXX:5:2106:10307:14643,J00121:27:H3GGKBBXX:5:2107:12246:41141,J00121:27:H3GGKBBXX:5:1221:29437:36640,J00121:27:H3GGKBBXX:5:2211:14966:1789,J00121:27:H3GGKBBXX:5:2223:13240:12269,J00121:27:H3GGKBBXX:5:1118:13311:33246,J00121:27:H3GGKBBXX:5:1106:21339:9491,J00121:27:H3GGKBBXX:5:1211:12753:25808,J00121:27:H3GGKBBXX:5:1215:19167:11565,J00121:27:H3GGKBBXX:5:2214:27519:5745,J00121:27:H3GGKBBXX:5:1101:27661:12251,J00121:27:H3GGKBBXX:5:2115:28107:28041,J00121:27:H3GGKBBXX:5:1123:11566:16190,J00121:27:H3GGKBBXX:5:1126:10521:48280;sequence=TATAGTGGGATATTGAATTTGTATTTAATTG;start=285131;subtype=IES;support_ref=0;support_variant=36;type=IES;
scaffold51_77_with_IES	MILORD	internal_eliminated_sequence	285131	285163	.	.	.	ID=MILORD.77.285131.285163;Name=MILORD.77.285131.285163;bounded_by_ta=TRUE;common_boundary=LEFT;end=285163;ies_id=IESPGM.PTET51.1.77.268819;ies_left_dist=0;ies_min_dist=0;ies_right_dist=-2;junction_seq=tgactttgtataatgTAtgattttaattaaat;read_names=J00121:27:H3GGKBBXX:5:1225:24799:35778,J00121:27:H3GGKBBXX:5:1225:24840:35848,J00121:27:H3GGKBBXX:5:1216:7263:40948;sequence=TATAGTGGGATATTGAATTTGTATTTAATTGTA;start=285131;subtype=PARTIAL_EXTERNAL;support_ref=0;support_variant=3;type=ALTERNATIVE;
scaffold51_77_with_IES	MILORD	internal_eliminated_sequence	285131	285171	.	.	.	ID=MILORD.77.285131.285171;Name=MILORD.77.285131.285171;bounded_by_ta=TRUE;common_boundary=LEFT;end=285171;ies_id=IESPGM.PTET51.1.77.268819;ies_left_dist=0;ies_min_dist=0;ies_right_dist=-10;junction_seq=tgactttgtataatgTAattaaatatcaatcg;read_names=J00121:27:H3GGKBBXX:5:1110:25936:46715;sequence=TATAGTGGGATATTGAATTTGTATTTAATTGTATATGATTT;start=285131;subtype=PARTIAL_EXTERNAL;support_ref=0;support_variant=1;type=ALTERNATIVE;
scaffold51_77_with_IES	MILORD	internal_eliminated_sequence	285133	285161	.	.	.	ID=MILORD.77.285133.285161;Name=MILORD.77.285133.285161;bounded_by_ta=TRUE;common_boundary=RIGHT;end=285161;ies_id=IESPGM.PTET51.1.77.268819;ies_left_dist=-2;ies_min_dist=0;ies_right_dist=0;junction_seq=actttgtataatgtaTAtatgattttaattaa;read_names=J00121:27:H3GGKBBXX:5:1123:23480:26810,J00121:27:H3GGKBBXX:5:2106:19664:2017,J00121:27:H3GGKBBXX:5:1123:23460:26670,J00121:27:H3GGKBBXX:5:1107:18182:3776,J00121:27:H3GGKBBXX:5:2102:16985:27197,J00121:27:H3GGKBBXX:5:2103:17310:49142,J00121:27:H3GGKBBXX:5:1112:24464:30134,J00121:27:H3GGKBBXX:5:1222:23642:33281;sequence=TAGTGGGATATTGAATTTGTATTTAATTG;start=285133;subtype=PARTIAL_INTERNAL;support_ref=0;support_variant=8;type=ALTERNATIVE;
scaffold51_77_with_IES	MILORD	internal_eliminated_sequence	285547	285574	.	.	.	ID=MILORD.77.285547.285574;Name=MILORD.77.285547.285574;bounded_by_ta=TRUE;common_boundary=Both;end=285574;ies_id=IESPGM.PTET51.1.77.269204;ies_left_dist=0;ies_min_dist=0;ies_right_dist=0;junction_seq=atatcatctgaaaagTAtgctttcatgtttga;read_names=J00121:27:H3GGKBBXX:5:1202:14418:8400,J00121:27:H3GGKBBXX:5:2105:27965:11724,J00121:27:H3GGKBBXX:5:1104:16528:15645,J00121:27:H3GGKBBXX:5:1124:14499:29325,J00121:27:H3GGKBBXX:5:1105:16041:21799,J00121:27:H3GGKBBXX:5:2205:21298:13535,J00121:27:H3GGKBBXX:5:1107:20577:24314,J00121:27:H3GGKBBXX:5:2120:29477:15117,J00121:27:H3GGKBBXX:5:2126:6045:6800,J00121:27:H3GGKBBXX:5:2102:16944:42776,J00121:27:H3GGKBBXX:5:1216:15047:7802,J00121:27:H3GGKBBXX:5:2125:5893:45959,J00121:27:H3GGKBBXX:5:1121:9323:9104,J00121:27:H3GGKBBXX:5:1205:22891:32859,J00121:27:H3GGKBBXX:5:1113:23165:21342,J00121:27:H3GGKBBXX:5:2223:25631:4831,J00121:27:H3GGKBBXX:5:1101:4330:10862,J00121:27:H3GGKBBXX:5:1116:19157:37044,J00121:27:H3GGKBBXX:5:2227:16965:41897,J00121:27:H3GGKBBXX:5:1114:20456:27830,J00121:27:H3GGKBBXX:5:1102:10135:5728,J00121:27:H3GGKBBXX:5:1219:11941:26617,J00121:27:H3GGKBBXX:5:2218:26951:14256,J00121:27:H3GGKBBXX:5:1103:25733:31593,J00121:27:H3GGKBBXX:5:2228:23186:11636,J00121:27:H3GGKBBXX:5:2123:19167:34811,J00121:27:H3GGKBBXX:5:1204:10653:20304,J00121:27:H3GGKBBXX:5:1107:8004:45783,J00121:27:H3GGKBBXX:5:1119:21805:37097,J00121:27:H3GGKBBXX:5:2109:11769:10633,J00121:27:H3GGKBBXX:5:1201:16498:11864,J00121:27:H3GGKBBXX:5:1117:2372:17667,J00121:27:H3GGKBBXX:5:2224:18396:15047,J00121:27:H3GGKBBXX:5:1128:25104:41370,J00121:27:H3GGKBBXX:5:2110:8339:8172,J00121:27:H3GGKBBXX:5:1128:15412:7627,J00121:27:H3GGKBBXX:5:1121:10592:41581,J00121:27:H3GGKBBXX:5:2101:9171:5569,J00121:27:H3GGKBBXX:5:1118:27184:28622,J00121:27:H3GGKBBXX:5:1228:13991:37484,J00121:27:H3GGKBBXX:5:2113:31943:20269,J00121:27:H3GGKBBXX:5:2103:10145:15276,J00121:27:H3GGKBBXX:5:2219:4574:16172,J00121:27:H3GGKBBXX:5:1108:30299:17667,J00121:27:H3GGKBBXX:5:2111:16244:26301,J00121:27:H3GGKBBXX:5:2116:12794:9666,J00121:27:H3GGKBBXX:5:1223:25195:27531,J00121:27:H3GGKBBXX:5:1112:8166:24507,J00121:27:H3GGKBBXX:5:1210:21531:27373,J00121:27:H3GGKBBXX:5:2101:12023:35866,J00121:27:H3GGKBBXX:5:2228:15412:21975,J00121:27:H3GGKBBXX:5:2121:25570:13025,J00121:27:H3GGKBBXX:5:1217:14549:27830,J00121:27:H3GGKBBXX:5:1226:16944:45871,J00121:27:H3GGKBBXX:5:2101:9140:5657,J00121:27:H3GGKBBXX:5:1216:19309:20533,J00121:27:H3GGKBBXX:5:1212:17036:43990,J00121:27:H3GGKBBXX:5:1101:28950:17474,J00121:27:H3GGKBBXX:5:2124:11343:12532,J00121:27:H3GGKBBXX:5:1227:25164:14994,J00121:27:H3GGKBBXX:5:2203:14154:36886,J00121:27:H3GGKBBXX:5:1115:13697:33949,J00121:27:H3GGKBBXX:5:1122:3914:48614,J00121:27:H3GGKBBXX:5:2226:11272:42161,J00121:27:H3GGKBBXX:5:2223:22110:31576,J00121:27:H3GGKBBXX:5:2207:2788:46240,J00121:27:H3GGKBBXX:5:2108:11759:1367,J00121:27:H3GGKBBXX:5:1115:28280:16805,J00121:27:H3GGKBBXX:5:1206:9871:20779,J00121:27:H3GGKBBXX:5:1217:19908:34266,J00121:27:H3GGKBBXX:5:1109:26311:17403,J00121:27:H3GGKBBXX:5:2207:11738:8084,J00121:27:H3GGKBBXX:5:1113:16894:18423,J00121:27:H3GGKBBXX:5:1204:14245:5745,J00121:27:H3GGKBBXX:5:2107:28087:17069,J00121:27:H3GGKBBXX:5:2126:15798:9385,J00121:27:H3GGKBBXX:5:2214:20963:2967;sequence=TACAGATTCTTTAACTATGACTTATCTA;start=285547;subtype=IES;support_ref=18;support_variant=77;type=IES;
scaffold51_77_with_IES	MILORD	internal_eliminated_sequence	286834	286862	.	.	.	ID=MILORD.77.286834.286862;Name=MILORD.77.286834.286862;bounded_by_ta=TRUE;common_boundary=Both;end=286862;ies_id=IESPGM.PTET51.1.77.270463;ies_left_dist=0;ies_min_dist=0;ies_right_dist=0;junction_seq=tgcatatggaagtatTAttttatgtggtcaaa;read_names=J00121:27:H3GGKBBXX:5:1213:2158:24401,J00121:27:H3GGKBBXX:5:2220:13179:15363,J00121:27:H3GGKBBXX:5:2205:12784:6976,J00121:27:H3GGKBBXX:5:1226:23094:41229,J00121:27:H3GGKBBXX:5:2201:19268:30063,J00121:27:H3GGKBBXX:5:2221:29620:31892,J00121:27:H3GGKBBXX:5:2227:2960:19460,J00121:27:H3GGKBBXX:5:1125:31132:4760,J00121:27:H3GGKBBXX:5:2217:8349:27602,J00121:27:H3GGKBBXX:5:1125:22242:21043,J00121:27:H3GGKBBXX:5:1123:14154:18458,J00121:27:H3GGKBBXX:5:2221:21288:5851,J00121:27:H3GGKBBXX:5:2225:26737:11812,J00121:27:H3GGKBBXX:5:1219:18822:21694,J00121:27:H3GGKBBXX:5:2123:12449:6009,J00121:27:H3GGKBBXX:5:1128:17411:19953,J00121:27:H3GGKBBXX:5:1208:24099:40508,J00121:27:H3GGKBBXX:5:2228:15006:42900,J00121:27:H3GGKBBXX:5:1125:16995:33826,J00121:27:H3GGKBBXX:5:2113:23835:12304,J00121:27:H3GGKBBXX:5:1109:17178:17896,J00121:27:H3GGKBBXX:5:1223:27235:5991,J00121:27:H3GGKBBXX:5:1121:25885:42372,J00121:27:H3GGKBBXX:5:1123:26230:39383,J00121:27:H3GGKBBXX:5:2119:17563:36569,J00121:27:H3GGKBBXX:5:2202:8948:30503,J00121:27:H3GGKBBXX:5:1124:7253:16594,J00121:27:H3GGKBBXX:5:1210:8633:12339,J00121:27:H3GGKBBXX:5:2119:8603:14361,J00121:27:H3GGKBBXX:5:2119:27072:10352,J00121:27:H3GGKBBXX:5:1220:14742:6501,J00121:27:H3GGKBBXX:5:1225:23642:21676,J00121:27:H3GGKBBXX:5:1227:26758:11671,J00121:27:H3GGKBBXX:5:1110:24627:13957,J00121:27:H3GGKBBXX:5:1203:28280:4673,J00121:27:H3GGKBBXX:5:1213:8450:30415,J00121:27:H3GGKBBXX:5:1105:22008:2774,J00121:27:H3GGKBBXX:5:1105:22049:2774,J00121:27:H3GGKBBXX:5:1108:18416:35972,J00121:27:H3GGKBBXX:5:1227:9831:21940,J00121:27:H3GGKBBXX:5:1108:14671:28393,J00121:27:H3GGKBBXX:5:2102:29792:22344,J00121:27:H3GGKBBXX:5:1228:6015:30696,J00121:27:H3GGKBBXX:5:1216:9364:41880,J00121:27:H3GGKBBXX:5:1209:25591:7574,J00121:27:H3GGKBBXX:5:1217:16264:31857,J00121:27:H3GGKBBXX:5:2102:16264:6712,J00121:27:H3GGKBBXX:5:2110:19512:2527,J00121:27:H3GGKBBXX:5:1205:25428:30362,J00121:27:H3GGKBBXX:5:1121:27346:38046,J00121:27:H3GGKBBXX:5:1124:26230:43919,J00121:27:H3GGKBBXX:5:2205:8065:8998,J00121:27:H3GGKBBXX:5:1123:25276:44834,J00121:27:H3GGKBBXX:5:2105:17797:3846,J00121:27:H3GGKBBXX:5:2209:8937:17931;sequence=TATAGTGAGATGTTTCATTTTTAGATCTA;start=286834;subtype=IES;support_ref=12;support_variant=55;type=IES;
scaffold51_77_with_IES	MILORD	internal_eliminated_sequence	286834	286860	.	.	.	ID=MILORD.77.286834.286860;Name=MILORD.77.286834.286860;bounded_by_ta=TRUE;common_boundary=LEFT;end=286860;ies_id=IESPGM.PTET51.1.77.270463;ies_left_dist=0;ies_min_dist=0;ies_right_dist=2;junction_seq=tgcatatggaagtatTAtattttatgtggtca;read_names=J00121:27:H3GGKBBXX:5:1121:20324:2281,J00121:27:H3GGKBBXX:5:2206:4919:8189,J00121:27:H3GGKBBXX:5:1121:20456:2264;sequence=TATAGTGAGATGTTTCATTTTTAGATC;start=286834;subtype=PARTIAL_INTERNAL;support_ref=4;support_variant=3;type=ALTERNATIVE;
scaffold51_77_with_IES	MILORD	internal_eliminated_sequence	287243	287296	.	.	.	ID=MILORD.77.287243.287296;Name=MILORD.77.287243.287296;bounded_by_ta=TRUE;common_boundary=RIGHT;end=287296;ies_id=IESPGM.PTET51.1.77.270852;ies_left_dist=9;ies_min_dist=0;ies_right_dist=0;junction_seq=gtgattaggaatcacTActtttttttattatc;read_names=J00121:27:H3GGKBBXX:5:2204:13200:47682;sequence=TATTAAATCTACACCCAATTTCTGAATTCAAAAGAAAACATTTTGTATTTAGTA;start=287243;subtype=PARTIAL_EXTERNAL;support_ref=12;support_variant=1;type=ALTERNATIVE;
scaffold51_77_with_IES	MILORD	internal_eliminated_sequence	287252	287296	.	.	.	ID=MILORD.77.287252.287296;Name=MILORD.77.287252.287296;bounded_by_ta=TRUE;common_boundary=Both;end=287296;ies_id=IESPGM.PTET51.1.77.270852;ies_left_dist=0;ies_min_dist=0;ies_right_dist=0;junction_seq=aatcactattaaatcTActtttttttattatc;read_names=J00121:27:H3GGKBBXX:5:1219:4645:22766,J00121:27:H3GGKBBXX:5:1124:9191:31277,J00121:27:H3GGKBBXX:5:2107:30025:49019,J00121:27:H3GGKBBXX:5:1121:9343:30450,J00121:27:H3GGKBBXX:5:2208:14590:20058,J00121:27:H3GGKBBXX:5:2217:7598:5763,J00121:27:H3GGKBBXX:5:1220:11982:19232,J00121:27:H3GGKBBXX:5:1119:21968:8365,J00121:27:H3GGKBBXX:5:2217:16812:2457,J00121:27:H3GGKBBXX:5:2104:23033:35356,J00121:27:H3GGKBBXX:5:1225:24200:30837,J00121:27:H3GGKBBXX:5:1216:9597:43656,J00121:27:H3GGKBBXX:5:1225:17462:25668,J00121:27:H3GGKBBXX:5:2225:28990:1437,J00121:27:H3GGKBBXX:5:1117:17107:27549,J00121:27:H3GGKBBXX:5:2202:17574:47524,J00121:27:H3GGKBBXX:5:2223:20618:4374,J00121:27:H3GGKBBXX:5:1122:10084:33457,J00121:27:H3GGKBBXX:5:2225:28929:1472,J00121:27:H3GGKBBXX:5:2202:29102:2475,J00121:27:H3GGKBBXX:5:1123:13047:4163;sequence=TACACCCAATTTCTGAATTCAAAAGAAAACATTTTGTATTTAGTA;start=287252;subtype=IES;support_ref=15;support_variant=21;type=IES;
scaffold51_77_with_IES	MILORD	internal_eliminated_sequence	287252	287306	.	.	.	ID=MILORD.77.287252.287306;Name=MILORD.77.287252.287306;bounded_by_ta=TRUE;common_boundary=LEFT;end=287306;ies_id=IESPGM.PTET51.1.77.270852;ies_left_dist=0;ies_min_dist=0;ies_right_dist=-10;junction_seq=aatcactattaaatcTAttatccctttgtatt;read_names=J00121:27:H3GGKBBXX:5:1224:8653:41247;sequence=TACACCCAATTTCTGAATTCAAAAGAAAACATTTTGTATTTAGTATACTTTTTTT;start=287252;subtype=PARTIAL_EXTERNAL;support_ref=5;support_variant=1;type=ALTERNATIVE;
scaffold51_77_with_IES	MILORD	internal_eliminated_sequence	287378	287407	.	.	.	ID=MILORD.77.287378.287407;Name=MILORD.77.287378.287407;bounded_by_ta=TRUE;common_boundary=RIGHT;end=287407;ies_id=IESPGM.PTET51.1.77.270936;ies_left_dist=3;ies_min_dist=0;ies_right_dist=0;junction_seq=aatagcttattttttTActtaatctctgatcg;read_names=J00121:27:H3GGKBBXX:5:1106:9110:25861,J00121:27:H3GGKBBXX:5:2124:18923:37308;sequence=TAATATAATATAATTAGTGGAATCTTTCCA;start=287378;subtype=PARTIAL_EXTERNAL;support_ref=2;support_variant=2;type=ALTERNATIVE;
scaffold51_77_with_IES	MILORD	internal_eliminated_sequence	287381	287407	.	.	.	ID=MILORD.77.287381.287407;Name=MILORD.77.287381.287407;bounded_by_ta=TRUE;common_boundary=Both;end=287407;ies_id=IESPGM.PTET51.1.77.270936;ies_left_dist=0;ies_min_dist=0;ies_right_dist=0;junction_seq=agcttatttttttaaTActtaatctctgatcg;read_names=J00121:27:H3GGKBBXX:5:1110:1905:32648,J00121:27:H3GGKBBXX:5:2127:15788:27619,J00121:27:H3GGKBBXX:5:1217:27884:25580,J00121:27:H3GGKBBXX:5:2220:18741:17790,J00121:27:H3GGKBBXX:5:2207:25043:46997,J00121:27:H3GGKBBXX:5:1126:24373:4163,J00121:27:H3GGKBBXX:5:1217:8288:36253,J00121:27:H3GGKBBXX:5:2216:29711:44746,J00121:27:H3GGKBBXX:5:2126:12865:1455,J00121:27:H3GGKBBXX:5:2220:29437:44166,J00121:27:H3GGKBBXX:5:1102:24688:41985,J00121:27:H3GGKBBXX:5:1105:17097:47506,J00121:27:H3GGKBBXX:5:1223:11657:28200,J00121:27:H3GGKBBXX:5:1207:6583:6044,J00121:27:H3GGKBBXX:5:2209:15990:20586,J00121:27:H3GGKBBXX:5:2210:16508:36288,J00121:27:H3GGKBBXX:5:1119:10825:27848,J00121:27:H3GGKBBXX:5:2118:12885:25861,J00121:27:H3GGKBBXX:5:1226:27468:28340,J00121:27:H3GGKBBXX:5:1227:26413:12656,J00121:27:H3GGKBBXX:5:1224:16366:39277,J00121:27:H3GGKBBXX:5:2216:27296:7468,J00121:27:H3GGKBBXX:5:1223:4970:2650,J00121:27:H3GGKBBXX:5:1226:24901:39330,J00121:27:H3GGKBBXX:5:2207:14854:34618,J00121:27:H3GGKBBXX:5:1216:18487:16928,J00121:27:H3GGKBBXX:5:2219:12388:24401,J00121:27:H3GGKBBXX:5:1121:14143:22379,J00121:27:H3GGKBBXX:5:2209:24302:42442;sequence=TATAATATAATTAGTGGAATCTTTCCA;start=287381;subtype=IES;support_ref=3;support_variant=29;type=IES;
scaffold51_77_with_IES	MILORD	internal_eliminated_sequence	287383	287407	.	.	.	ID=MILORD.77.287383.287407;Name=MILORD.77.287383.287407;bounded_by_ta=TRUE;common_boundary=RIGHT;end=287407;ies_id=IESPGM.PTET51.1.77.270936;ies_left_dist=-2;ies_min_dist=0;ies_right_dist=0;junction_seq=cttatttttttaataTActtaatctctgatcg;read_names=J00121:27:H3GGKBBXX:5:1120:12459:14959,J00121:27:H3GGKBBXX:5:2114:4594:8049,J00121:27:H3GGKBBXX:5:2201:18111:49054,J00121:27:H3GGKBBXX:5:1123:5416:32859;sequence=TAATATAATTAGTGGAATCTTTCCA;start=287383;subtype=PARTIAL_INTERNAL;support_ref=3;support_variant=4;type=ALTERNATIVE;
scaffold51_77_with_IES	MILORD	internal_eliminated_sequence	291467	291513	.	.	.	ID=MILORD.77.291467.291513;Name=MILORD.77.291467.291513;bounded_by_ta=TRUE;common_boundary=None;end=291513;ies_id=IESPGM.PTET51.1.77.276148;ies_left_dist=1153;ies_min_dist=1132;ies_right_dist=1132;junction_seq=tggtactcattcaaaTAcgctatctttcatcg;read_names=J00121:27:H3GGKBBXX:5:1205:26677:17227,J00121:27:H3GGKBBXX:5:2101:16884:14502;sequence=TATTATCTAATTTTTGTTATTTAACTCTAATCTATTGTCACTAACAA;start=291467;subtype=MAC;support_ref=220;support_variant=2;type=CRYPTIC;
scaffold51_77_with_IES	MILORD	internal_eliminated_sequence	292620	292645	.	.	.	ID=MILORD.77.292620.292645;Name=MILORD.77.292620.292645;bounded_by_ta=TRUE;common_boundary=Both;end=292645;ies_id=IESPGM.PTET51.1.77.276148;ies_left_dist=0;ies_min_dist=0;ies_right_dist=0;junction_seq=aattaatttaggttgTAttagcattgtttttc;read_names=J00121:27:H3GGKBBXX:5:1128:29812:30011,J00121:27:H3GGKBBXX:5:2209:12185:8471,J00121:27:H3GGKBBXX:5:2211:27600:10141,J00121:27:H3GGKBBXX:5:1103:25225:15592,J00121:27:H3GGKBBXX:5:1119:9059:47366,J00121:27:H3GGKBBXX:5:1227:6370:10000,J00121:27:H3GGKBBXX:5:2223:19015:5358,J00121:27:H3GGKBBXX:5:1123:16092:10493,J00121:27:H3GGKBBXX:5:1111:6715:8418,J00121:27:H3GGKBBXX:5:1108:10916:24560,J00121:27:H3GGKBBXX:5:1115:18670:38451,J00121:27:H3GGKBBXX:5:2104:19512:48421,J00121:27:H3GGKBBXX:5:2126:18101:46891,J00121:27:H3GGKBBXX:5:1114:29092:28903,J00121:27:H3GGKBBXX:5:1108:25946:2703,J00121:27:H3GGKBBXX:5:1126:12012:8383,J00121:27:H3GGKBBXX:5:1218:29650:24665,J00121:27:H3GGKBBXX:5:2224:14174:45889,J00121:27:H3GGKBBXX:5:1222:5406:12550,J00121:27:H3GGKBBXX:5:1222:29660:47928;sequence=TATAATGGACTAAATAATTTCATTTA;start=292620;subtype=IES;support_ref=12;support_variant=20;type=IES;
scaffold51_77_with_IES	MILORD	internal_eliminated_sequence	292620	292648	.	.	.	ID=MILORD.77.292620.292648;Name=MILORD.77.292620.292648;bounded_by_ta=TRUE;common_boundary=LEFT;end=292648;ies_id=IESPGM.PTET51.1.77.276148;ies_left_dist=0;ies_min_dist=0;ies_right_dist=-3;junction_seq=aattaatttaggttgTAgcattgtttttcagt;read_names=J00121:27:H3GGKBBXX:5:2219:3204:29554,J00121:27:H3GGKBBXX:5:1217:2158:10897;sequence=TATAATGGACTAAATAATTTCATTTATAT;start=292620;subtype=PARTIAL_EXTERNAL;support_ref=8;support_variant=2;type=ALTERNATIVE;
scaffold51_77_with_IES	MILORD	internal_eliminated_sequence	293951	294104	.	.	.	ID=MILORD.77.293951.294104;Name=MILORD.77.293951.294104;bounded_by_ta=TRUE;common_boundary=RIGHT;end=294104;ies_id=IESPGM.PTET51.1.77.277455;ies_left_dist=2;ies_min_dist=0;ies_right_dist=0;junction_seq=tttggatcctattttTAtttctttaaggttat;read_names=J00121:27:H3GGKBBXX:5:2218:17888:33510,J00121:27:H3GGKBBXX:5:2203:15128:26687,J00121:27:H3GGKBBXX:5:1226:20425:17087,J00121:27:H3GGKBBXX:5:2109:16934:24999,J00121:27:H3GGKBBXX:5:2122:7040:48263;sequence=TATACAGTAAAATCTCTAAAAGCTATCATTTAGAATTATTGTATTTTATCTAGTTTAATATTTCTTTTGCTTCTAAAATATAATAAATTATCAAAAACTTATTATTCAATTGAATATTTTTTTGATTAGTCTAAAAATAATTTAAAGCCTGCTA;start=293951;subtype=PARTIAL_EXTERNAL;support_ref=4;support_variant=5;type=ALTERNATIVE;
scaffold51_77_with_IES	MILORD	internal_eliminated_sequence	293953	294104	.	.	.	ID=MILORD.77.293953.294104;Name=MILORD.77.293953.294104;bounded_by_ta=TRUE;common_boundary=Both;end=294104;ies_id=IESPGM.PTET51.1.77.277455;ies_left_dist=0;ies_min_dist=0;ies_right_dist=0;junction_seq=tggatcctatttttaTAtttctttaaggttat;read_names=J00121:27:H3GGKBBXX:5:2128:23997:40262,J00121:27:H3GGKBBXX:5:2126:21613:29729,J00121:27:H3GGKBBXX:5:1122:18609:43445,J00121:27:H3GGKBBXX:5:2115:23368:13148,J00121:27:H3GGKBBXX:5:2216:21389:9825,J00121:27:H3GGKBBXX:5:1223:10998:10633,J00121:27:H3GGKBBXX:5:1222:8643:14854,J00121:27:H3GGKBBXX:5:2221:25499:11952,J00121:27:H3GGKBBXX:5:1210:9536:33070,J00121:27:H3GGKBBXX:5:1113:13738:48474,J00121:27:H3GGKBBXX:5:1207:19238:16753,J00121:27:H3GGKBBXX:5:2203:21684:40614,J00121:27:H3GGKBBXX:5:2111:2432:20656,J00121:27:H3GGKBBXX:5:1109:21471:31734,J00121:27:H3GGKBBXX:5:1217:13393:44957,J00121:27:H3GGKBBXX:5:2213:15960:44869,J00121:27:H3GGKBBXX:5:2119:10876:9262,J00121:27:H3GGKBBXX:5:1224:12885:17315,J00121:27:H3GGKBBXX:5:1121:21389:27584,J00121:27:H3GGKBBXX:5:1201:22962:28938,J00121:27:H3GGKBBXX:5:1120:16772:17966,J00121:27:H3GGKBBXX:5:1210:15097:47313,J00121:27:H3GGKBBXX:5:2110:25641:6325,J00121:27:H3GGKBBXX:5:1228:12621:21360,J00121:27:H3GGKBBXX:5:2211:20567:47577,J00121:27:H3GGKBBXX:5:2111:23815:36816,J00121:27:H3GGKBBXX:5:2109:25408:40807,J00121:27:H3GGKBBXX:5:1225:11606:44148,J00121:27:H3GGKBBXX:5:2105:24992:13816,J00121:27:H3GGKBBXX:5:1127:31162:39277,J00121:27:H3GGKBBXX:5:2109:14407:7468,J00121:27:H3GGKBBXX:5:1216:3671:4409;sequence=TACAGTAAAATCTCTAAAAGCTATCATTTAGAATTATTGTATTTTATCTAGTTTAATATTTCTTTTGCTTCTAAAATATAATAAATTATCAAAAACTTATTATTCAATTGAATATTTTTTTGATTAGTCTAAAAATAATTTAAAGCCTGCTA;start=293953;subtype=IES;support_ref=2;support_variant=32;type=IES;
scaffold51_77_with_IES	MILORD	internal_eliminated_sequence	293958	294104	.	.	.	ID=MILORD.77.293958.294104;Name=MILORD.77.293958.294104;bounded_by_ta=TRUE;common_boundary=RIGHT;end=294104;ies_id=IESPGM.PTET51.1.77.277455;ies_left_dist=-5;ies_min_dist=0;ies_right_dist=0;junction_seq=cctatttttatacagTAtttctttaaggttat;read_names=J00121:27:H3GGKBBXX:5:1203:21714:43128,J00121:27:H3GGKBBXX:5:1115:11353:42864;sequence=TAAAATCTCTAAAAGCTATCATTTAGAATTATTGTATTTTATCTAGTTTAATATTTCTTTTGCTTCTAAAATATAATAAATTATCAAAAACTTATTATTCAATTGAATATTTTTTTGATTAGTCTAAAAATAATTTAAAGCCTGCTA;start=293958;subtype=PARTIAL_INTERNAL;support_ref=0;support_variant=2;type=ALTERNATIVE;
scaffold51_77_with_IES	MILORD	internal_eliminated_sequence	296245	296303	.	.	.	ID=MILORD.77.296245.296303;Name=MILORD.77.296245.296303;bounded_by_ta=TRUE;common_boundary=LEFT;end=296303;ies_id=IESPGM.PTET51.1.77.279595;ies_left_dist=0;ies_min_dist=0;ies_right_dist=8;junction_seq=aagtaattcgaatgcTAgaagtgtatgactcc;read_names=J00121:27:H3GGKBBXX:5:2221:11972:10000;sequence=TACAGTTCTTCATTTTATGTGAATAAAATATGTATTTGATGAATAAACCTAATTCTAAA;start=296245;subtype=PARTIAL_INTERNAL;support_ref=5;support_variant=1;type=ALTERNATIVE;
scaffold51_77_with_IES	MILORD	internal_eliminated_sequence	296245	296311	.	.	.	ID=MILORD.77.296245.296311;Name=MILORD.77.296245.296311;bounded_by_ta=TRUE;common_boundary=Both;end=296311;ies_id=IESPGM.PTET51.1.77.279595;ies_left_dist=0;ies_min_dist=0;ies_right_dist=0;junction_seq=aagtaattcgaatgcTAtgactccgacagcat;read_names=J00121:27:H3GGKBBXX:5:2103:13981:18898,J00121:27:H3GGKBBXX:5:2125:26392:32736,J00121:27:H3GGKBBXX:5:1219:28686:11214,J00121:27:H3GGKBBXX:5:2115:17716:44886,J00121:27:H3GGKBBXX:5:2213:4320:18441,J00121:27:H3GGKBBXX:5:2222:8085:17825,J00121:27:H3GGKBBXX:5:2216:13443:37906,J00121:27:H3GGKBBXX:5:2222:29569:1384,J00121:27:H3GGKBBXX:5:1126:13849:14414,J00121:27:H3GGKBBXX:5:2227:5274:26248,J00121:27:H3GGKBBXX:5:2223:23916:38609,J00121:27:H3GGKBBXX:5:1128:5923:26318,J00121:27:H3GGKBBXX:5:1125:10338:25632,J00121:27:H3GGKBBXX:5:1202:6096:29008,J00121:27:H3GGKBBXX:5:1117:8115:24278,J00121:27:H3GGKBBXX:5:1122:25865:29466,J00121:27:H3GGKBBXX:5:1214:17076:19830,J00121:27:H3GGKBBXX:5:1113:23937:23663,J00121:27:H3GGKBBXX:5:1120:21816:17034,J00121:27:H3GGKBBXX:5:1201:3731:17526,J00121:27:H3GGKBBXX:5:1228:19877:34073,J00121:27:H3GGKBBXX:5:2103:22181:49247,J00121:27:H3GGKBBXX:5:2224:26737:10053,J00121:27:H3GGKBBXX:5:2108:12469:24929,J00121:27:H3GGKBBXX:5:2224:16975:12937,J00121:27:H3GGKBBXX:5:2116:9140:29852,J00121:27:H3GGKBBXX:5:2214:3102:48227,J00121:27:H3GGKBBXX:5:2204:14803:32033;sequence=TACAGTTCTTCATTTTATGTGAATAAAATATGTATTTGATGAATAAACCTAATTCTAAATAGAAGTG;start=296245;subtype=IES;support_ref=10;support_variant=28;type=IES;
scaffold51_77_with_IES	MILORD	internal_eliminated_sequence	296245	296299	.	.	.	ID=MILORD.77.296245.296299;Name=MILORD.77.296245.296299;bounded_by_ta=TRUE;common_boundary=LEFT;end=296299;ies_id=IESPGM.PTET51.1.77.279595;ies_left_dist=0;ies_min_dist=0;ies_right_dist=12;junction_seq=aagtaattcgaatgcTAaatagaagtgtatga;read_names=J00121:27:H3GGKBBXX:5:1126:11495:30028,J00121:27:H3GGKBBXX:5:2119:15788:44992;sequence=TACAGTTCTTCATTTTATGTGAATAAAATATGTATTTGATGAATAAACCTAATTC;start=296245;subtype=PARTIAL_INTERNAL;support_ref=5;support_variant=2;type=ALTERNATIVE;
scaffold51_77_with_IES	MILORD	internal_eliminated_sequence	298286	298297	.	.	.	ID=MILORD.77.298286.298297;Name=MILORD.77.298286.298297;bounded_by_ta=TRUE;common_boundary=None;end=298297;ies_id=IESPGM.PTET51.1.77.283188;ies_left_dist=1619;ies_min_dist=1619;ies_right_dist=1635;junction_seq=tgtatctacctatgaTAagagctagtgcattg;read_names=J00121:27:H3GGKBBXX:5:2118:9110:33246;sequence=TACCTTGTATAA;start=298286;subtype=MAC;support_ref=33;support_variant=1;type=CRYPTIC;
scaffold51_77_with_IES	MILORD	internal_eliminated_sequence	298286	298294	.	.	.	ID=MILORD.77.298286.298294;Name=MILORD.77.298286.298294;bounded_by_ta=TRUE;common_boundary=None;end=298294;ies_id=IESPGM.PTET51.1.77.283188;ies_left_dist=1619;ies_min_dist=1619;ies_right_dist=1638;junction_seq=tgtatctacctatgaTAataagagctagtgca;read_names=J00121:27:H3GGKBBXX:5:2104:11708:35497;sequence=TACCTTGTA;start=298286;subtype=MAC;support_ref=33;support_variant=1;type=CRYPTIC;
scaffold51_77_with_IES	MILORD	internal_eliminated_sequence	302843	302888	.	.	.	ID=MILORD.77.302843.302888;Name=MILORD.77.302843.302888;bounded_by_ta=TRUE;common_boundary=Both;end=302888;ies_id=IESPGM.PTET51.1.77.286098;ies_left_dist=0;ies_min_dist=0;ies_right_dist=0;junction_seq=cttagaccgtattatTAtcgtcaacaatgtag;read_names=J00121:27:H3GGKBBXX:5:1222:16752:25843,J00121:27:H3GGKBBXX:5:2104:12794:31822,J00121:27:H3GGKBBXX:5:2201:30391:16243,J00121:27:H3GGKBBXX:5:2127:5294:37466,J00121:27:H3GGKBBXX:5:2212:2240:34565,J00121:27:H3GGKBBXX:5:1115:20933:28762,J00121:27:H3GGKBBXX:5:2103:17584:40121,J00121:27:H3GGKBBXX:5:2209:24688:29888,J00121:27:H3GGKBBXX:5:1112:26088:26160,J00121:27:H3GGKBBXX:5:2118:22445:28709,J00121:27:H3GGKBBXX:5:2228:25865:26863,J00121:27:H3GGKBBXX:5:1218:9425:10581,J00121:27:H3GGKBBXX:5:1122:31639:43656,J00121:27:H3GGKBBXX:5:1123:24738:18898,J00121:27:H3GGKBBXX:5:2106:19025:12058,J00121:27:H3GGKBBXX:5:1127:9688:39383;sequence=TACAGTCGCATTTACCTTACAAAGTGGGAATAACTTGAATGCACTG;start=302843;subtype=IES;support_ref=6;support_variant=16;type=IES;
scaffold51_77_with_IES	MILORD	internal_eliminated_sequence	305528	305577	.	.	.	ID=MILORD.77.305528.305577;Name=MILORD.77.305528.305577;bounded_by_ta=TRUE;common_boundary=Both;end=305577;ies_id=IESPGM.PTET51.1.77.288737;ies_left_dist=0;ies_min_dist=0;ies_right_dist=0;junction_seq=ttcttaatgcacttaTAaacaaaaataattca;read_names=J00121:27:H3GGKBBXX:5:2222:25895:9156,J00121:27:H3GGKBBXX:5:1224:24890:38082,J00121:27:H3GGKBBXX:5:1220:11901:46733,J00121:27:H3GGKBBXX:5:1225:16437:18054,J00121:27:H3GGKBBXX:5:2214:26677:18564,J00121:27:H3GGKBBXX:5:2124:24982:33598,J00121:27:H3GGKBBXX:5:2123:29346:27936,J00121:27:H3GGKBBXX:5:2118:27590:23417,J00121:27:H3GGKBBXX:5:1124:8745:43023,J00121:27:H3GGKBBXX:5:1206:24860:39963,J00121:27:H3GGKBBXX:5:2224:9191:1138;sequence=TACAGCCATTAATTGAAATATATAATACATTTAGATACCCATTCCCACTG;start=305528;subtype=IES;support_ref=0;support_variant=11;type=IES;
scaffold51_77_with_IES	MILORD	internal_eliminated_sequence	306035	306095	.	.	.	ID=MILORD.77.306035.306095;Name=MILORD.77.306035.306095;bounded_by_ta=TRUE;common_boundary=None;end=306095;ies_id=IESPGM.PTET51.1.77.289464;ies_left_dist=270;ies_min_dist=235;ies_right_dist=235;junction_seq=taatctctagttatgTAtcattacattaaata;read_names=J00121:27:H3GGKBBXX:5:1101:23043:42935;sequence=TACTATATATGACAATAGAACTGGATCAGAAATCAACTTATTTTATGATTTATCTCAATAA;start=306035;subtype=MAC;support_ref=104;support_variant=1;type=CRYPTIC;
scaffold51_77_with_IES	MILORD	internal_eliminated_sequence	306302	306330	.	.	.	ID=MILORD.77.306302.306330;Name=MILORD.77.306302.306330;bounded_by_ta=TRUE;common_boundary=RIGHT;end=306330;ies_id=IESPGM.PTET51.1.77.289464;ies_left_dist=3;ies_min_dist=0;ies_right_dist=0;junction_seq=taatactctgcggcaTAcctatccttttctgt;read_names=J00121:27:H3GGKBBXX:5:1212:24545:14379,J00121:27:H3GGKBBXX:5:2217:21186:36903,J00121:27:H3GGKBBXX:5:1218:5254:1560,J00121:27:H3GGKBBXX:5:1211:3528:32156,J00121:27:H3GGKBBXX:5:2107:31253:45414;sequence=TATTATGGTTGCATTAATTACTATGATTA;start=306302;subtype=PARTIAL_EXTERNAL;support_ref=30;support_variant=5;type=ALTERNATIVE;
scaffold51_77_with_IES	MILORD	internal_eliminated_sequence	306305	306330	.	.	.	ID=MILORD.77.306305.306330;Name=MILORD.77.306305.306330;bounded_by_ta=TRUE;common_boundary=Both;end=306330;ies_id=IESPGM.PTET51.1.77.289464;ies_left_dist=0;ies_min_dist=0;ies_right_dist=0;junction_seq=tactctgcggcatatTAcctatccttttctgt;read_names=J00121:27:H3GGKBBXX:5:1121:24068:22063,J00121:27:H3GGKBBXX:5:2219:11332:2070,J00121:27:H3GGKBBXX:5:1105:20303:5165,J00121:27:H3GGKBBXX:5:2222:7507:27690,J00121:27:H3GGKBBXX:5:1105:19908:18722,J00121:27:H3GGKBBXX:5:1221:20090:7257,J00121:27:H3GGKBBXX:5:1124:7364:14889,J00121:27:H3GGKBBXX:5:1105:11322:18476,J00121:27:H3GGKBBXX:5:1221:6644:34073,J00121:27:H3GGKBBXX:5:1221:5213:35497,J00121:27:H3GGKBBXX:5:1105:11018:18581,J00121:27:H3GGKBBXX:5:1227:25002:12603,J00121:27:H3GGKBBXX:5:1118:24342:38328,J00121:27:H3GGKBBXX:5:1123:7446:32402,J00121:27:H3GGKBBXX:5:2110:4046:19970,J00121:27:H3GGKBBXX:5:1119:2747:33264,J00121:27:H3GGKBBXX:5:2211:15585:16964,J00121:27:H3GGKBBXX:5:1108:26565:42847,J00121:27:H3GGKBBXX:5:2201:31710:29888,J00121:27:H3GGKBBXX:5:1225:4756:35972,J00121:27:H3GGKBBXX:5:1125:20334:22766,J00121:27:H3GGKBBXX:5:2210:31883:37114,J00121:27:H3GGKBBXX:5:2212:9283:43779,J00121:27:H3GGKBBXX:5:1123:7547:32297,J00121:27:H3GGKBBXX:5:1207:20263:15117,J00121:27:H3GGKBBXX:5:1105:20344:5270,J00121:27:H3GGKBBXX:5:1123:26961:20709,J00121:27:H3GGKBBXX:5:1127:13545:1472,J00121:27:H3GGKBBXX:5:2225:28239:48878;sequence=TATGGTTGCATTAATTACTATGATTA;start=306305;subtype=IES;support_ref=18;support_variant=29;type=IES;
scaffold51_77_with_IES	MILORD	internal_eliminated_sequence	307718	307842	.	.	.	ID=MILORD.77.307718.307842;Name=MILORD.77.307718.307842;bounded_by_ta=TRUE;common_boundary=RIGHT;end=307842;ies_id=IESPGM.PTET51.1.77.290854;ies_left_dist=3;ies_min_dist=0;ies_right_dist=0;junction_seq=ttgtagttgcaggtcTAgaatttaaatgatta;read_names=J00121:27:H3GGKBBXX:5:1109:12601:40455;sequence=TATTATGGATGATTAGAAATTAAATGTAATTTTTAATTTTAAATATAATAAAATATATTAATTATAAATTACAATTCATTCAAATTATAATAAATAAAGATTCTTAAAATTTATCAAATTATCTG;start=307718;subtype=PARTIAL_EXTERNAL;support_ref=2;support_variant=1;type=ALTERNATIVE;
scaffold51_77_with_IES	MILORD	internal_eliminated_sequence	307721	307842	.	.	.	ID=MILORD.77.307721.307842;Name=MILORD.77.307721.307842;bounded_by_ta=TRUE;common_boundary=Both;end=307842;ies_id=IESPGM.PTET51.1.77.290854;ies_left_dist=0;ies_min_dist=0;ies_right_dist=0;junction_seq=tagttgcaggtctatTAgaatttaaatgatta;read_names=J00121:27:H3GGKBBXX:5:1213:5944:22309,J00121:27:H3GGKBBXX:5:2121:13119:35831,J00121:27:H3GGKBBXX:5:2120:12773:25457,J00121:27:H3GGKBBXX:5:1202:2676:24103,J00121:27:H3GGKBBXX:5:2118:29112:10932,J00121:27:H3GGKBBXX:5:1225:26007:1367,J00121:27:H3GGKBBXX:5:1209:3610:10422,J00121:27:H3GGKBBXX:5:1120:6167:20269,J00121:27:H3GGKBBXX:5:1114:7902:40367,J00121:27:H3GGKBBXX:5:1121:5538:41757,J00121:27:H3GGKBBXX:5:1221:27245:34459,J00121:27:H3GGKBBXX:5:2226:18284:9965,J00121:27:H3GGKBBXX:5:1124:11272:23100,J00121:27:H3GGKBBXX:5:1117:18893:45836,J00121:27:H3GGKBBXX:5:1116:10977:40455,J00121:27:H3GGKBBXX:5:1216:23703:37431,J00121:27:H3GGKBBXX:5:1108:1895:27391,J00121:27:H3GGKBBXX:5:1103:16701:23610,J00121:27:H3GGKBBXX:5:2104:9161:48491,J00121:27:H3GGKBBXX:5:1226:25195:33158,J00121:27:H3GGKBBXX:5:2206:13717:48614,J00121:27:H3GGKBBXX:5:1125:26433:47084,J00121:27:H3GGKBBXX:5:1227:21521:42478,J00121:27:H3GGKBBXX:5:2203:22414:44341,J00121:27:H3GGKBBXX:5:2227:10805:8189;sequence=TATGGATGATTAGAAATTAAATGTAATTTTTAATTTTAAATATAATAAAATATATTAATTATAAATTACAATTCATTCAAATTATAATAAATAAAGATTCTTAAAATTTATCAAATTATCTG;start=307721;subtype=IES;support_ref=2;support_variant=25;type=IES;
scaffold51_77_with_IES	MILORD	internal_eliminated_sequence	307721	307836	.	.	.	ID=MILORD.77.307721.307836;Name=MILORD.77.307721.307836;bounded_by_ta=TRUE;common_boundary=LEFT;end=307836;ies_id=IESPGM.PTET51.1.77.290854;ies_left_dist=0;ies_min_dist=0;ies_right_dist=6;junction_seq=tagttgcaggtctatTAtctgtagaatttaaa;read_names=J00121:27:H3GGKBBXX:5:2126:26139:13482;sequence=TATGGATGATTAGAAATTAAATGTAATTTTTAATTTTAAATATAATAAAATATATTAATTATAAATTACAATTCATTCAAATTATAATAAATAAAGATTCTTAAAATTTATCAAAT;start=307721;subtype=PARTIAL_INTERNAL;support_ref=1;support_variant=1;type=ALTERNATIVE;
scaffold51_77_with_IES	MILORD	internal_eliminated_sequence	311884	311962	.	.	.	ID=MILORD.77.311884.311962;Name=MILORD.77.311884.311962;bounded_by_ta=TRUE;common_boundary=Both;end=311962;ies_id=IESPGM.PTET51.1.77.294895;ies_left_dist=0;ies_min_dist=0;ies_right_dist=0;junction_seq=gatagaatttacaacTAttaacccatcaacat;read_names=J00121:27:H3GGKBBXX:5:1103:9445:18423,J00121:27:H3GGKBBXX:5:1108:16640:2791,J00121:27:H3GGKBBXX:5:2219:16802:32121,J00121:27:H3GGKBBXX:5:1211:5710:36218,J00121:27:H3GGKBBXX:5:1221:8156:12181,J00121:27:H3GGKBBXX:5:2109:5396:37290,J00121:27:H3GGKBBXX:5:1221:28970:39981,J00121:27:H3GGKBBXX:5:2224:20912:31787,J00121:27:H3GGKBBXX:5:1221:15026:45467,J00121:27:H3GGKBBXX:5:2115:23734:48808,J00121:27:H3GGKBBXX:5:1223:18680:14379,J00121:27:H3GGKBBXX:5:1209:11738:36288,J00121:27:H3GGKBBXX:5:2221:26332:37273,J00121:27:H3GGKBBXX:5:2118:21247:8594,J00121:27:H3GGKBBXX:5:1214:8176:13447,J00121:27:H3GGKBBXX:5:2101:4777:28094,J00121:27:H3GGKBBXX:5:2104:3660:2141,J00121:27:H3GGKBBXX:5:2214:19664:38310,J00121:27:H3GGKBBXX:5:2108:21227:22063,J00121:27:H3GGKBBXX:5:1203:24677:13939,J00121:27:H3GGKBBXX:5:1109:20628:8119,J00121:27:H3GGKBBXX:5:1122:11657:31400,J00121:27:H3GGKBBXX:5:1120:24962:35391,J00121:27:H3GGKBBXX:5:2102:18548:36868,J00121:27:H3GGKBBXX:5:2223:23307:32349;sequence=TACAGTTATATGGGAAATACTTTTTTTTGTAGTTTCTAAATAAGTATCACTGATATTAAATGCATATAATAAATTAGTG;start=311884;subtype=IES;support_ref=100;support_variant=25;type=IES;
scaffold51_77_with_IES	MILORD	internal_eliminated_sequence	315812	315866	.	.	.	ID=MILORD.77.315812.315866;Name=MILORD.77.315812.315866;bounded_by_ta=TRUE;common_boundary=LEFT;end=315866;ies_id=IESPGM.PTET51.1.77.298744;ies_left_dist=0;ies_min_dist=0;ies_right_dist=21;junction_seq=tattaaataatctatTAattatgtcggaacct;read_names=J00121:27:H3GGKBBXX:5:1120:7436:21588,J00121:27:H3GGKBBXX:5:2217:24099:4145;sequence=TACAGTTCATCAATTTTCTAATTCTCTTAATTGACTAAATTGATTTATTGTAAAA;start=315812;subtype=PARTIAL_INTERNAL;support_ref=4;support_variant=2;type=ALTERNATIVE;
scaffold51_77_with_IES	MILORD	internal_eliminated_sequence	315812	315887	.	.	.	ID=MILORD.77.315812.315887;Name=MILORD.77.315812.315887;bounded_by_ta=TRUE;common_boundary=Both;end=315887;ies_id=IESPGM.PTET51.1.77.298744;ies_left_dist=0;ies_min_dist=0;ies_right_dist=0;junction_seq=tattaaataatctatTAtcattgaaggcttag;read_names=J00121:27:H3GGKBBXX:5:1218:26737:36394,J00121:27:H3GGKBBXX:5:1125:4614:31857,J00121:27:H3GGKBBXX:5:2126:21186:42812,J00121:27:H3GGKBBXX:5:1113:3589:10528,J00121:27:H3GGKBBXX:5:2102:22597:8646,J00121:27:H3GGKBBXX:5:1219:2747:18740,J00121:27:H3GGKBBXX:5:2225:26971:12954,J00121:27:H3GGKBBXX:5:2116:12956:22291,J00121:27:H3GGKBBXX:5:1126:22526:7539,J00121:27:H3GGKBBXX:5:1123:3133:5341,J00121:27:H3GGKBBXX:5:2219:27976:22432,J00121:27:H3GGKBBXX:5:2206:9831:15469,J00121:27:H3GGKBBXX:5:2221:16224:6150,J00121:27:H3GGKBBXX:5:2226:7436:4145,J00121:27:H3GGKBBXX:5:2215:16721:15311,J00121:27:H3GGKBBXX:5:2226:26677:22995,J00121:27:H3GGKBBXX:5:1228:18497:25738,J00121:27:H3GGKBBXX:5:2121:31456:23751;sequence=TACAGTTCATCAATTTTCTAATTCTCTTAATTGACTAAATTGATTTATTGTAAAATAATTATGTCGGAACCTAATG;start=315812;subtype=IES;support_ref=4;support_variant=18;type=IES;
scaffold51_77_with_IES	MILORD	internal_eliminated_sequence	315812	315912	.	.	.	ID=MILORD.77.315812.315912;Name=MILORD.77.315812.315912;bounded_by_ta=TRUE;common_boundary=LEFT;end=315912;ies_id=IESPGM.PTET51.1.77.298744;ies_left_dist=0;ies_min_dist=0;ies_right_dist=-25;junction_seq=tattaaataatctatTAgagcgttggattcca;read_names=J00121:27:H3GGKBBXX:5:2205:23551:19513,J00121:27:H3GGKBBXX:5:2225:24342:22186;sequence=TACAGTTCATCAATTTTCTAATTCTCTTAATTGACTAAATTGATTTATTGTAAAATAATTATGTCGGAACCTAATGTATCATTGAAGGCTTAGCTCAGGGG;start=315812;subtype=PARTIAL_EXTERNAL;support_ref=4;support_variant=2;type=ALTERNATIVE;
scaffold51_77_with_IES	MILORD	internal_eliminated_sequence	316971	317255	.	.	.	ID=MILORD.77.316971.317255;Name=MILORD.77.316971.317255;bounded_by_ta=TRUE;common_boundary=RIGHT;end=317255;ies_id=IESPGM.PTET51.1.77.299838;ies_left_dist=11;ies_min_dist=0;ies_right_dist=0;junction_seq=attaaaatgggattcTAtcttgttgattaaga;read_names=J00121:27:H3GGKBBXX:5:2115:15412:16770;sequence=TAAAAATGGTATATTGTTGAGTGGAAAGTATAAATTATTTTTTTGGTTTTGAAATAATATTTATAATATAATTTAATTTTTATTCAGGTTAAGCTTATGCTAATAATCACTGAAAAAATGTGCATTAAATTAAATACTATTTTATTTTAATTATTTATTTGCTATTAATAAATTTACGCCAGTATTATAACTAATTGCAATTATTATAATTTTTAAGAAATAATATATTATTAATAACAGACAACAACCCTTTAAAAATTAAAAAAATAATTACTGAAATCAGAA;start=316971;subtype=PARTIAL_EXTERNAL;support_ref=19;support_variant=1;type=ALTERNATIVE;
scaffold51_77_with_IES	MILORD	internal_eliminated_sequence	316982	317255	.	.	.	ID=MILORD.77.316982.317255;Name=MILORD.77.316982.317255;bounded_by_ta=TRUE;common_boundary=Both;end=317255;ies_id=IESPGM.PTET51.1.77.299838;ies_left_dist=0;ies_min_dist=0;ies_right_dist=0;junction_seq=attctaaaaatggtaTAtcttgttgattaaga;read_names=J00121:27:H3GGKBBXX:5:2124:22029:15891,J00121:27:H3GGKBBXX:5:1102:20161:29993,J00121:27:H3GGKBBXX:5:1205:17787:16454,J00121:27:H3GGKBBXX:5:1219:6340:4426,J00121:27:H3GGKBBXX:5:1204:6735:13904,J00121:27:H3GGKBBXX:5:2102:9719:2615,J00121:27:H3GGKBBXX:5:1213:19674:18529,J00121:27:H3GGKBBXX:5:1102:28493:34547,J00121:27:H3GGKBBXX:5:1203:14265:40244,J00121:27:H3GGKBBXX:5:2214:2656:13060,J00121:27:H3GGKBBXX:5:1217:18710:29026,J00121:27:H3GGKBBXX:5:1228:29853:23786,J00121:27:H3GGKBBXX:5:1114:21054:45537,J00121:27:H3GGKBBXX:5:1206:11403:40139,J00121:27:H3GGKBBXX:5:1115:10277:12269,J00121:27:H3GGKBBXX:5:1112:27174:4796,J00121:27:H3GGKBBXX:5:2114:26859:32033,J00121:27:H3GGKBBXX:5:2119:30228:24331,J00121:27:H3GGKBBXX:5:1203:14225:40280;sequence=TATTGTTGAGTGGAAAGTATAAATTATTTTTTTGGTTTTGAAATAATATTTATAATATAATTTAATTTTTATTCAGGTTAAGCTTATGCTAATAATCACTGAAAAAATGTGCATTAAATTAAATACTATTTTATTTTAATTATTTATTTGCTATTAATAAATTTACGCCAGTATTATAACTAATTGCAATTATTATAATTTTTAAGAAATAATATATTATTAATAACAGACAACAACCCTTTAAAAATTAAAAAAATAATTACTGAAATCAGAA;start=316982;subtype=IES;support_ref=10;support_variant=19;type=IES;
scaffold51_77_with_IES	MILORD	internal_eliminated_sequence	316982	317065	.	.	.	ID=MILORD.77.316982.317065;Name=MILORD.77.316982.317065;bounded_by_ta=TRUE;common_boundary=LEFT;end=317065;ies_id=IESPGM.PTET51.1.77.299838;ies_left_dist=0;ies_min_dist=0;ies_right_dist=190;junction_seq=attctaaaaatggtaTAtgctaataatcactg;read_names=J00121:27:H3GGKBBXX:5:2202:7304:31628;sequence=TATTGTTGAGTGGAAAGTATAAATTATTTTTTTGGTTTTGAAATAATATTTATAATATAATTTAATTTTTATTCAGGTTAAGCT;start=316982;subtype=PARTIAL_INTERNAL;support_ref=10;support_variant=1;type=ALTERNATIVE;
scaffold51_77_with_IES	MILORD	internal_eliminated_sequence	316982	317036	.	.	.	ID=MILORD.77.316982.317036;Name=MILORD.77.316982.317036;bounded_by_ta=TRUE;common_boundary=LEFT;end=317036;ies_id=IESPGM.PTET51.1.77.299838;ies_left_dist=0;ies_min_dist=0;ies_right_dist=219;junction_seq=attctaaaaatggtaTAtaatttaatttttat;read_names=J00121:27:H3GGKBBXX:5:1207:28524:8295;sequence=TATTGTTGAGTGGAAAGTATAAATTATTTTTTTGGTTTTGAAATAATATTTATAA;start=316982;subtype=PARTIAL_INTERNAL;support_ref=10;support_variant=1;type=ALTERNATIVE;
scaffold51_77_with_IES	MILORD	internal_eliminated_sequence	318784	318840	.	.	.	ID=MILORD.77.318784.318840;Name=MILORD.77.318784.318840;bounded_by_ta=TRUE;common_boundary=RIGHT;end=318840;ies_id=IESPGM.PTET51.1.77.301376;ies_left_dist=10;ies_min_dist=0;ies_right_dist=0;junction_seq=cataatattataagcTAcatcaatatgttgtg;read_names=J00121:27:H3GGKBBXX:5:2227:5893:1613;sequence=TATTCAAAGCTATAACTAATGAAAATATTTAAATATTTGAATATCATAAATTAACTA;start=318784;subtype=PARTIAL_EXTERNAL;support_ref=9;support_variant=1;type=ALTERNATIVE;
scaffold51_77_with_IES	MILORD	internal_eliminated_sequence	318794	318840	.	.	.	ID=MILORD.77.318794.318840;Name=MILORD.77.318794.318840;bounded_by_ta=TRUE;common_boundary=Both;end=318840;ies_id=IESPGM.PTET51.1.77.301376;ies_left_dist=0;ies_min_dist=0;ies_right_dist=0;junction_seq=taagctattcaaagcTAcatcaatatgttgtg;read_names=J00121:27:H3GGKBBXX:5:1124:31091:32965,J00121:27:H3GGKBBXX:5:1208:20598:3178,J00121:27:H3GGKBBXX:5:1204:11728:16225,J00121:27:H3GGKBBXX:5:1210:6593:11583,J00121:27:H3GGKBBXX:5:1106:11312:45045,J00121:27:H3GGKBBXX:5:1203:5893:22397,J00121:27:H3GGKBBXX:5:2223:13717:24771,J00121:27:H3GGKBBXX:5:1205:9628:37554,J00121:27:H3GGKBBXX:5:1223:14945:41211,J00121:27:H3GGKBBXX:5:2113:19725:24665,J00121:27:H3GGKBBXX:5:2102:9638:12462,J00121:27:H3GGKBBXX:5:1215:7131:19970,J00121:27:H3GGKBBXX:5:1124:28006:48509,J00121:27:H3GGKBBXX:5:2206:24982:47770,J00121:27:H3GGKBBXX:5:1213:14215:29184,J00121:27:H3GGKBBXX:5:2119:21724:10862,J00121:27:H3GGKBBXX:5:1214:5244:13851,J00121:27:H3GGKBBXX:5:1123:19553:22995,J00121:27:H3GGKBBXX:5:2208:8166:16278,J00121:27:H3GGKBBXX:5:2111:29975:13201,J00121:27:H3GGKBBXX:5:2118:18690:43831,J00121:27:H3GGKBBXX:5:2113:17827:21834,J00121:27:H3GGKBBXX:5:2202:14468:48263,J00121:27:H3GGKBBXX:5:2226:9364:41141,J00121:27:H3GGKBBXX:5:1124:27965:48263,J00121:27:H3GGKBBXX:5:2203:16630:30063,J00121:27:H3GGKBBXX:5:2213:20182:23171,J00121:27:H3GGKBBXX:5:1209:14418:9526,J00121:27:H3GGKBBXX:5:2111:31558:14115,J00121:27:H3GGKBBXX:5:2210:21795:21254,J00121:27:H3GGKBBXX:5:1127:21440:30239,J00121:27:H3GGKBBXX:5:1123:1996:13429,J00121:27:H3GGKBBXX:5:1104:13342:34881,J00121:27:H3GGKBBXX:5:1120:15909:15522,J00121:27:H3GGKBBXX:5:2101:15564:46258,J00121:27:H3GGKBBXX:5:1126:16752:19443,J00121:27:H3GGKBBXX:5:1206:21755:6765,J00121:27:H3GGKBBXX:5:1218:26991:46399,J00121:27:H3GGKBBXX:5:1106:8775:29782,J00121:27:H3GGKBBXX:5:2202:12652:32068,J00121:27:H3GGKBBXX:5:2116:6715:44851,J00121:27:H3GGKBBXX:5:2222:15716:9350,J00121:27:H3GGKBBXX:5:2227:17908:14625;sequence=TATAACTAATGAAAATATTTAAATATTTGAATATCATAAATTAACTA;start=318794;subtype=IES;support_ref=0;support_variant=43;type=IES;
scaffold51_77_with_IES	MILORD	internal_eliminated_sequence	318794	318834	.	.	.	ID=MILORD.77.318794.318834;Name=MILORD.77.318794.318834;bounded_by_ta=TRUE;common_boundary=LEFT;end=318834;ies_id=IESPGM.PTET51.1.77.301376;ies_left_dist=0;ies_min_dist=0;ies_right_dist=6;junction_seq=taagctattcaaagcTAactatacatcaatat;read_names=J00121:27:H3GGKBBXX:5:2202:12601:25544;sequence=TATAACTAATGAAAATATTTAAATATTTGAATATCATAAAT;start=318794;subtype=PARTIAL_INTERNAL;support_ref=0;support_variant=1;type=ALTERNATIVE;
scaffold51_77_with_IES	MILORD	internal_eliminated_sequence	318794	318848	.	.	.	ID=MILORD.77.318794.318848;Name=MILORD.77.318794.318848;bounded_by_ta=TRUE;common_boundary=LEFT;end=318848;ies_id=IESPGM.PTET51.1.77.301376;ies_left_dist=0;ies_min_dist=0;ies_right_dist=-8;junction_seq=taagctattcaaagcTAtgttgtgcaaagata;read_names=J00121:27:H3GGKBBXX:5:2104:29021:14291,J00121:27:H3GGKBBXX:5:1211:28929:8998;sequence=TATAACTAATGAAAATATTTAAATATTTGAATATCATAAATTAACTATACATCAA;start=318794;subtype=PARTIAL_EXTERNAL;support_ref=0;support_variant=2;type=ALTERNATIVE;
scaffold51_77_with_IES	MILORD	internal_eliminated_sequence	318800	318840	.	.	.	ID=MILORD.77.318800.318840;Name=MILORD.77.318800.318840;bounded_by_ta=TRUE;common_boundary=RIGHT;end=318840;ies_id=IESPGM.PTET51.1.77.301376;ies_left_dist=-6;ies_min_dist=0;ies_right_dist=0;junction_seq=attcaaagctataacTAcatcaatatgttgtg;read_names=J00121:27:H3GGKBBXX:5:2201:3843:18177;sequence=TAATGAAAATATTTAAATATTTGAATATCATAAATTAACTA;start=318800;subtype=PARTIAL_INTERNAL;support_ref=0;support_variant=1;type=ALTERNATIVE;
scaffold51_77_with_IES	MILORD	internal_eliminated_sequence	322238	322297	.	.	.	ID=MILORD.77.322238.322297;Name=MILORD.77.322238.322297;bounded_by_ta=TRUE;common_boundary=Both;end=322297;ies_id=IESPGM.PTET51.1.77.304773;ies_left_dist=0;ies_min_dist=0;ies_right_dist=0;junction_seq=tttttatgataatgtTAtctaagaataatcac;read_names=J00121:27:H3GGKBBXX:5:1110:17949:13886,J00121:27:H3GGKBBXX:5:1210:1783:45449,J00121:27:H3GGKBBXX:5:2220:15422:30644,J00121:27:H3GGKBBXX:5:1213:8440:36657,J00121:27:H3GGKBBXX:5:2111:13058:7732,J00121:27:H3GGKBBXX:5:1113:32217:30415,J00121:27:H3GGKBBXX:5:1122:15869:28112,J00121:27:H3GGKBBXX:5:2210:26514:14449,J00121:27:H3GGKBBXX:5:1210:7304:35040,J00121:27:H3GGKBBXX:5:1117:20121:5692,J00121:27:H3GGKBBXX:5:1111:15432:48983,J00121:27:H3GGKBBXX:5:2212:4239:4303;sequence=TACAGAAGATGGAATAGTATTCAATATGAGATTATTTTGAGGAGTCTTTATTTAAGACTG;start=322238;subtype=IES;support_ref=142;support_variant=12;type=IES;
scaffold51_77_with_IES	MILORD	internal_eliminated_sequence	322238	322285	.	.	.	ID=MILORD.77.322238.322285;Name=MILORD.77.322238.322285;bounded_by_ta=TRUE;common_boundary=LEFT;end=322285;ies_id=IESPGM.PTET51.1.77.304773;ies_left_dist=0;ies_min_dist=0;ies_right_dist=12;junction_seq=tttttatgataatgtTAtttaagactgtatct;read_names=J00121:27:H3GGKBBXX:5:1216:13849:28692;sequence=TACAGAAGATGGAATAGTATTCAATATGAGATTATTTTGAGGAGTCTT;start=322238;subtype=PARTIAL_INTERNAL;support_ref=71;support_variant=1;type=ALTERNATIVE;
scaffold51_77_with_IES	MILORD	internal_eliminated_sequence	327267	327323	.	.	.	ID=MILORD.77.327267.327323;Name=MILORD.77.327267.327323;bounded_by_ta=TRUE;common_boundary=None;end=327323;ies_id=IESPGM.PTET51.1.77.311405;ies_left_dist=1663;ies_min_dist=1663;ies_right_dist=5076;junction_seq=ttactaatagtctaaTActtaaggttgcataa;read_names=J00121:27:H3GGKBBXX:5:2225:16630:24226;sequence=TATTGAAAAAAAGAAATTAAATTTAGAATTATTAAAATAGAAAAATTTGATAATGTA;start=327267;subtype=MAC;support_ref=85;support_variant=1;type=CRYPTIC;
scaffold51_77_with_IES	MILORD	internal_eliminated_sequence	328079	328157	.	.	.	ID=MILORD.77.328079.328157;Name=MILORD.77.328079.328157;bounded_by_ta=TRUE;common_boundary=None;end=328157;ies_id=IESPGM.PTET51.1.77.311405;ies_left_dist=851;ies_min_dist=851;ies_right_dist=4242;junction_seq=gaataagccatcataTAtttaacttatatata;read_names=J00121:27:H3GGKBBXX:5:2226:26108:45959;sequence=TATTATAAATTCATAGCAACTATTAAAATTTAAAAAAAGAAATAAAATATGGATAGAAATTTAATAAAATTTTTTACAA;start=328079;subtype=MAC;support_ref=95;support_variant=1;type=CRYPTIC;
scaffold51_77_with_IES	MILORD	internal_eliminated_sequence	328930	332408	.	.	.	ID=MILORD.77.328930.332408;Name=MILORD.77.328930.332408;bounded_by_ta=TRUE;common_boundary=LEFT;end=332408;ies_id=IESPGM.PTET51.1.77.311405;ies_left_dist=0;ies_min_dist=0;ies_right_dist=-9;junction_seq=atatataggtaagaaTAtgatatttatctcaa;read_names=J00121:27:H3GGKBBXX:5:1227:12357:18863;sequence=TACAGTAAACAAAATCTATTTTATTATTATTGGGACGAAAATTGTGATCTTTGGCATAGCTAACAGAATTATCAATAGGTTAGCCTAGCTAAATTTTAGGCCAAACTAAAATCAGATCAGAATAATACGTAAACGCTATTTTGGATTAAAATTTTAGGTTACATAGTCTGCCAATAGTAAAAGCATTTGCCCTCAATGAAACCTACCGAAGTTACCTCTTTTTTAGATAAAGTTAACCAACAGGTGCAGGATATTCATACTAATATAAATAAATTTATTCCTGAAATTTTAAAGACTCCATCAGAAAAACAAATATCATTCAAGAAGCAACTTTTAGATATAGGTTGAAATCGTGCGAAAACATTATTTTTACCATATGAGGATTAATAATGTAGCAGAAAAACTCAATAAAGGGATTATAATATTTAGTTTGAAGGATAAGAAATATAGACCAATTAAATTTCATCTACTTTTTCAAACTTAGATATTATTTCTTTAGAATAGATAAATCTATTTTATATAAAAACACTCATAGATCACAAAAACCCATCATTTTATTTTATAATCAAAAAAACGATAAATTAAAATGGACGGCTTGTAATACTGAGAGTTGGCTGGTGAAATTAAGGAGTGAGCGATTTAGCTCTCTTTCGGTCCACGAATTCAAAACTTTGCTTTGACTAAAATCTGCTTGAAATTGTTAAAGCATTCCAGACTAACAATCTGCTAAGCCATTCGAAAAAATGGGAGAATTTTTGTTCGTTTATTATTAAATTTTGTATTAAAATTTAAATTGTATATAATAGCATCAGAATTATTTTCTTAACAATCAATCTAATTTTAGGTTTGAAGTGCAAATGTTTTGAATTCGAGTTGTTGTAATAGAGTTAAGCGCAACATATATATTATAAAATTCTTAGGTAGTAGTTGCGATATGCATTTCAGAGAGCTATCGCTTAACAATTACCCATATAATTTCGATGCAATTAAGCTAAGGGCTACATAGAGGAAGAAATAAAAAACTAACAAATGATAATTGATTTTTAATTTATTATGTTCGGTGGATGGAGGCACAATCCAGCACTAAGAAAAATTATTTCTTTTTTACTTTGCTAAAGCAGCTTTAAACGTTCATTCAAAAATTTTCCAAATACCTATTAATTTACATTTCCGATAACACACTTATTAGAAAAAAATCCATCACAAAAGATGGCACCAATCCCACATTTACTTTTGAGGATTCCGATTTTATTTACACCATTGGATAAATATTCTTTTTTGCAAGCATCATCCAGCTTTAAGTTTCTCCAAAAGCTGAATTCATCAATGTAGACTAATTTTTAATTTAAACTTAGAAGAGTAGTTAATTATTTTCCAAAATCAAACCTATTTTCTAAAGAGAATTTAATTTAAGATATTAAATTAATGCTACTAAGTAAGTGATAAATATACAACCCAAGTTGTTTGAAACACTAAAAAATGAATAAAATTGCAGTTGTTATTTGCTAATATGAAAATTCACAACGAATTCTTTAGTGTGCAACATTATCTTATGCTACGAATTTTACAATCCATAATTTTTGCTATTCACAGAGAATCGGGATACTCTTGAAAATGCTTTTAGAGATATTTAGCCCTTTGAAGTGAAATTCCTAAGTATCCTGCTAAATTGCAAGTTTTATAAAAGTTCTTAATTCTTAAGCAATTTAATTGAATTTGAGAGCTAGTTAAGATTTAAATTTACTTACTTTTTTAATCCTTTATCTTAGAGTCTCATTCCTTTTTTTTTTATAATTTTAGGCTCAACATCCAAAATAATCAATTCTTGTAATTGCTATGTTGTTTTGATGAAAATTTTTTCTTTTATACACATAGATTTAATAAAATTATTGACAGTCGTCATTTCATATACATCTACATAATGTAGTTTAAGTGTAAGGCCAGCTAACTGGTTCTGAAGAATCCATGTAAATGGAATAATCTTAGCGGGATATTATTTGCCCGCGATTCATTCTTCAGATGTAACAGAATAATATTTGCTCGGAGTTGCTATTAAAAATGCTAACGCTTAGAATCAAAAAAAGTTCAAATAGGAGAATTGGTAAGATCAGCAACTAAAGAGGAAGTTTTACACGAGATTTTATTGAAACTAATGGCTAAGTGCTCGGCAATGGTGATGGTGATGGAAACTACTCTGATAAAATATGGGTAGTCAATATTCTTAAAACGATAGATCCGAATCATTCTTTATTCAAAAACCCTAAAATGCAAGATTAATCAAATCTTACGCAAGATAATCCAATGTAACAGTTATTCCAATTAAAAAGTTTGATTCGTTAATTAGATACATATATTGGAGGAAACAAAAAGTTGAGATATTATTGCAGAAAGAAGGAGCAAGTTAAGAAATTTAAATAAGATGCAGCTCGCAAAGAGCTTATTTAAGCAAAAACATTGCTTAAATTATCAAAGTTATCTAATGAGTTAGAATAGATTACGAAATTTAAGAAGAAGTTTAATAAGATCTTAATTTTTTTTCTGCTACTATTTCTTCAGCCTATCTTTCTGTTTATTTTATTTCCTACTCTTCTAAAATTTTATTGCTTTAGCAGAATGTTTTATTTAGCATTTTTTTTATCTAAGTATTAGTTCCTTTGCTTATAATCTTAATTTTTTTCTATTTATTTTATTAGAAGTTTGCTAAAACCTTGCGCAATACTTTTTCTATAAACTTTTTATGTTCTTTATGTATCCAACTCAAAATATTCAAAAACCATTTCAAAATTTTAAAAACTTCAAGTTATTCAATACATATAAAAAGATGGGTCTCGATGTTCAATTATGAAAAATATTTTCTGCCAATATTGCAAGTTATGGGTTGGTTGCTTTGAAAATAACAAAGAAAAAAAAAAATAAATATAATTTAAATTATTAAAATATCCTGAAAAATTGCTGCGATAAAATTGAGTTACATGCTTTATATATAATATCATGCAACATATATTATAATAGCAATATATATTAAGGAGCACAAAAAATACAAGGAGTTAAATTAATTAAAGAAAAATTAGCATCAAAAATTTCCTTCAAACCTACTTTTAGTAAACTTGGTGCAATTTTTACTTGGTTTTTGCAATAGCAAAATAAAATTGACTTTTGCAACTCAAAGTGAATGTTGGCTGAAATTTTTTTCTACTATATATAGACCTTCTTATGAGACCCTACTGTTTATATTAAAGTATTCATAAATTTTTATCATCATGAGAAAAAAATATTATTTAACAAATAGTTAAAATCACTAACTTAATAATAATTTCAATAATATTACTAAGTCCTAACATCTTCAATGAGTTTTCAAATATTAATGCTGCTAATTAGAGTTCATAAATTATACTCCTCAAAAATAATCCTAATACTATACTTAGCCCCTAACTAAGGAAAAATAGAAAAATAATTGTTTTTTTTTACTGTAACCTCCA;start=328930;subtype=PARTIAL_EXTERNAL;support_ref=38;support_variant=1;type=ALTERNATIVE;
scaffold51_77_with_IES	MILORD	internal_eliminated_sequence	328930	332399	.	.	.	ID=MILORD.77.328930.332399;Name=MILORD.77.328930.332399;bounded_by_ta=TRUE;common_boundary=Both;end=332399;ies_id=IESPGM.PTET51.1.77.311405;ies_left_dist=0;ies_min_dist=0;ies_right_dist=0;junction_seq=atatataggtaagaaTAacctccatatgatat;read_names=J00121:27:H3GGKBBXX:5:1214:8339:20973,J00121:27:H3GGKBBXX:5:2217:26890:22977,J00121:27:H3GGKBBXX:5:2119:14712:41686,J00121:27:H3GGKBBXX:5:1127:15696:44904,J00121:27:H3GGKBBXX:5:2228:16538:25404,J00121:27:H3GGKBBXX:5:1211:19877:21940,J00121:27:H3GGKBBXX:5:2224:30858:22960,J00121:27:H3GGKBBXX:5:2225:30726:22696,J00121:27:H3GGKBBXX:5:1112:11586:20586,J00121:27:H3GGKBBXX:5:1212:16498:14783,J00121:27:H3GGKBBXX:5:2224:17959:15662,J00121:27:H3GGKBBXX:5:1210:4553:4884,J00121:27:H3GGKBBXX:5:1215:6035:1965,J00121:27:H3GGKBBXX:5:2110:15706:6343,J00121:27:H3GGKBBXX:5:1128:9232:46364,J00121:27:H3GGKBBXX:5:2225:30645:21817,J00121:27:H3GGKBBXX:5:2128:30797:25949,J00121:27:H3GGKBBXX:5:1123:23510:14660,J00121:27:H3GGKBBXX:5:2215:12865:10704,J00121:27:H3GGKBBXX:5:1105:6725:7205,J00121:27:H3GGKBBXX:5:2107:17269:15416;sequence=TACAGTAAACAAAATCTATTTTATTATTATTGGGACGAAAATTGTGATCTTTGGCATAGCTAACAGAATTATCAATAGGTTAGCCTAGCTAAATTTTAGGCCAAACTAAAATCAGATCAGAATAATACGTAAACGCTATTTTGGATTAAAATTTTAGGTTACATAGTCTGCCAATAGTAAAAGCATTTGCCCTCAATGAAACCTACCGAAGTTACCTCTTTTTTAGATAAAGTTAACCAACAGGTGCAGGATATTCATACTAATATAAATAAATTTATTCCTGAAATTTTAAAGACTCCATCAGAAAAACAAATATCATTCAAGAAGCAACTTTTAGATATAGGTTGAAATCGTGCGAAAACATTATTTTTACCATATGAGGATTAATAATGTAGCAGAAAAACTCAATAAAGGGATTATAATATTTAGTTTGAAGGATAAGAAATATAGACCAATTAAATTTCATCTACTTTTTCAAACTTAGATATTATTTCTTTAGAATAGATAAATCTATTTTATATAAAAACACTCATAGATCACAAAAACCCATCATTTTATTTTATAATCAAAAAAACGATAAATTAAAATGGACGGCTTGTAATACTGAGAGTTGGCTGGTGAAATTAAGGAGTGAGCGATTTAGCTCTCTTTCGGTCCACGAATTCAAAACTTTGCTTTGACTAAAATCTGCTTGAAATTGTTAAAGCATTCCAGACTAACAATCTGCTAAGCCATTCGAAAAAATGGGAGAATTTTTGTTCGTTTATTATTAAATTTTGTATTAAAATTTAAATTGTATATAATAGCATCAGAATTATTTTCTTAACAATCAATCTAATTTTAGGTTTGAAGTGCAAATGTTTTGAATTCGAGTTGTTGTAATAGAGTTAAGCGCAACATATATATTATAAAATTCTTAGGTAGTAGTTGCGATATGCATTTCAGAGAGCTATCGCTTAACAATTACCCATATAATTTCGATGCAATTAAGCTAAGGGCTACATAGAGGAAGAAATAAAAAACTAACAAATGATAATTGATTTTTAATTTATTATGTTCGGTGGATGGAGGCACAATCCAGCACTAAGAAAAATTATTTCTTTTTTACTTTGCTAAAGCAGCTTTAAACGTTCATTCAAAAATTTTCCAAATACCTATTAATTTACATTTCCGATAACACACTTATTAGAAAAAAATCCATCACAAAAGATGGCACCAATCCCACATTTACTTTTGAGGATTCCGATTTTATTTACACCATTGGATAAATATTCTTTTTTGCAAGCATCATCCAGCTTTAAGTTTCTCCAAAAGCTGAATTCATCAATGTAGACTAATTTTTAATTTAAACTTAGAAGAGTAGTTAATTATTTTCCAAAATCAAACCTATTTTCTAAAGAGAATTTAATTTAAGATATTAAATTAATGCTACTAAGTAAGTGATAAATATACAACCCAAGTTGTTTGAAACACTAAAAAATGAATAAAATTGCAGTTGTTATTTGCTAATATGAAAATTCACAACGAATTCTTTAGTGTGCAACATTATCTTATGCTACGAATTTTACAATCCATAATTTTTGCTATTCACAGAGAATCGGGATACTCTTGAAAATGCTTTTAGAGATATTTAGCCCTTTGAAGTGAAATTCCTAAGTATCCTGCTAAATTGCAAGTTTTATAAAAGTTCTTAATTCTTAAGCAATTTAATTGAATTTGAGAGCTAGTTAAGATTTAAATTTACTTACTTTTTTAATCCTTTATCTTAGAGTCTCATTCCTTTTTTTTTTATAATTTTAGGCTCAACATCCAAAATAATCAATTCTTGTAATTGCTATGTTGTTTTGATGAAAATTTTTTCTTTTATACACATAGATTTAATAAAATTATTGACAGTCGTCATTTCATATACATCTACATAATGTAGTTTAAGTGTAAGGCCAGCTAACTGGTTCTGAAGAATCCATGTAAATGGAATAATCTTAGCGGGATATTATTTGCCCGCGATTCATTCTTCAGATGTAACAGAATAATATTTGCTCGGAGTTGCTATTAAAAATGCTAACGCTTAGAATCAAAAAAAGTTCAAATAGGAGAATTGGTAAGATCAGCAACTAAAGAGGAAGTTTTACACGAGATTTTATTGAAACTAATGGCTAAGTGCTCGGCAATGGTGATGGTGATGGAAACTACTCTGATAAAATATGGGTAGTCAATATTCTTAAAACGATAGATCCGAATCATTCTTTATTCAAAAACCCTAAAATGCAAGATTAATCAAATCTTACGCAAGATAATCCAATGTAACAGTTATTCCAATTAAAAAGTTTGATTCGTTAATTAGATACATATATTGGAGGAAACAAAAAGTTGAGATATTATTGCAGAAAGAAGGAGCAAGTTAAGAAATTTAAATAAGATGCAGCTCGCAAAGAGCTTATTTAAGCAAAAACATTGCTTAAATTATCAAAGTTATCTAATGAGTTAGAATAGATTACGAAATTTAAGAAGAAGTTTAATAAGATCTTAATTTTTTTTCTGCTACTATTTCTTCAGCCTATCTTTCTGTTTATTTTATTTCCTACTCTTCTAAAATTTTATTGCTTTAGCAGAATGTTTTATTTAGCATTTTTTTTATCTAAGTATTAGTTCCTTTGCTTATAATCTTAATTTTTTTCTATTTATTTTATTAGAAGTTTGCTAAAACCTTGCGCAATACTTTTTCTATAAACTTTTTATGTTCTTTATGTATCCAACTCAAAATATTCAAAAACCATTTCAAAATTTTAAAAACTTCAAGTTATTCAATACATATAAAAAGATGGGTCTCGATGTTCAATTATGAAAAATATTTTCTGCCAATATTGCAAGTTATGGGTTGGTTGCTTTGAAAATAACAAAGAAAAAAAAAAATAAATATAATTTAAATTATTAAAATATCCTGAAAAATTGCTGCGATAAAATTGAGTTACATGCTTTATATATAATATCATGCAACATATATTATAATAGCAATATATATTAAGGAGCACAAAAAATACAAGGAGTTAAATTAATTAAAGAAAAATTAGCATCAAAAATTTCCTTCAAACCTACTTTTAGTAAACTTGGTGCAATTTTTACTTGGTTTTTGCAATAGCAAAATAAAATTGACTTTTGCAACTCAAAGTGAATGTTGGCTGAAATTTTTTTCTACTATATATAGACCTTCTTATGAGACCCTACTGTTTATATTAAAGTATTCATAAATTTTTATCATCATGAGAAAAAAATATTATTTAACAAATAGTTAAAATCACTAACTTAATAATAATTTCAATAATATTACTAAGTCCTAACATCTTCAATGAGTTTTCAAATATTAATGCTGCTAATTAGAGTTCATAAATTATACTCCTCAAAAATAATCCTAATACTATACTTAGCCCCTAACTAAGGAAAAATAGAAAAATAATTGTTTTTTTTTACTG;start=328930;subtype=IES;support_ref=76;support_variant=21;type=IES;
scaffold51_77_with_IES	MILORD	internal_eliminated_sequence	328935	332399	.	.	.	ID=MILORD.77.328935.332399;Name=MILORD.77.328935.332399;bounded_by_ta=TRUE;common_boundary=RIGHT;end=332399;ies_id=IESPGM.PTET51.1.77.311405;ies_left_dist=-5;ies_min_dist=0;ies_right_dist=0;junction_seq=taggtaagaatacagTAacctccatatgatat;read_names=J00121:27:H3GGKBBXX:5:2104:19745:30890;sequence=TAAACAAAATCTATTTTATTATTATTGGGACGAAAATTGTGATCTTTGGCATAGCTAACAGAATTATCAATAGGTTAGCCTAGCTAAATTTTAGGCCAAACTAAAATCAGATCAGAATAATACGTAAACGCTATTTTGGATTAAAATTTTAGGTTACATAGTCTGCCAATAGTAAAAGCATTTGCCCTCAATGAAACCTACCGAAGTTACCTCTTTTTTAGATAAAGTTAACCAACAGGTGCAGGATATTCATACTAATATAAATAAATTTATTCCTGAAATTTTAAAGACTCCATCAGAAAAACAAATATCATTCAAGAAGCAACTTTTAGATATAGGTTGAAATCGTGCGAAAACATTATTTTTACCATATGAGGATTAATAATGTAGCAGAAAAACTCAATAAAGGGATTATAATATTTAGTTTGAAGGATAAGAAATATAGACCAATTAAATTTCATCTACTTTTTCAAACTTAGATATTATTTCTTTAGAATAGATAAATCTATTTTATATAAAAACACTCATAGATCACAAAAACCCATCATTTTATTTTATAATCAAAAAAACGATAAATTAAAATGGACGGCTTGTAATACTGAGAGTTGGCTGGTGAAATTAAGGAGTGAGCGATTTAGCTCTCTTTCGGTCCACGAATTCAAAACTTTGCTTTGACTAAAATCTGCTTGAAATTGTTAAAGCATTCCAGACTAACAATCTGCTAAGCCATTCGAAAAAATGGGAGAATTTTTGTTCGTTTATTATTAAATTTTGTATTAAAATTTAAATTGTATATAATAGCATCAGAATTATTTTCTTAACAATCAATCTAATTTTAGGTTTGAAGTGCAAATGTTTTGAATTCGAGTTGTTGTAATAGAGTTAAGCGCAACATATATATTATAAAATTCTTAGGTAGTAGTTGCGATATGCATTTCAGAGAGCTATCGCTTAACAATTACCCATATAATTTCGATGCAATTAAGCTAAGGGCTACATAGAGGAAGAAATAAAAAACTAACAAATGATAATTGATTTTTAATTTATTATGTTCGGTGGATGGAGGCACAATCCAGCACTAAGAAAAATTATTTCTTTTTTACTTTGCTAAAGCAGCTTTAAACGTTCATTCAAAAATTTTCCAAATACCTATTAATTTACATTTCCGATAACACACTTATTAGAAAAAAATCCATCACAAAAGATGGCACCAATCCCACATTTACTTTTGAGGATTCCGATTTTATTTACACCATTGGATAAATATTCTTTTTTGCAAGCATCATCCAGCTTTAAGTTTCTCCAAAAGCTGAATTCATCAATGTAGACTAATTTTTAATTTAAACTTAGAAGAGTAGTTAATTATTTTCCAAAATCAAACCTATTTTCTAAAGAGAATTTAATTTAAGATATTAAATTAATGCTACTAAGTAAGTGATAAATATACAACCCAAGTTGTTTGAAACACTAAAAAATGAATAAAATTGCAGTTGTTATTTGCTAATATGAAAATTCACAACGAATTCTTTAGTGTGCAACATTATCTTATGCTACGAATTTTACAATCCATAATTTTTGCTATTCACAGAGAATCGGGATACTCTTGAAAATGCTTTTAGAGATATTTAGCCCTTTGAAGTGAAATTCCTAAGTATCCTGCTAAATTGCAAGTTTTATAAAAGTTCTTAATTCTTAAGCAATTTAATTGAATTTGAGAGCTAGTTAAGATTTAAATTTACTTACTTTTTTAATCCTTTATCTTAGAGTCTCATTCCTTTTTTTTTTATAATTTTAGGCTCAACATCCAAAATAATCAATTCTTGTAATTGCTATGTTGTTTTGATGAAAATTTTTTCTTTTATACACATAGATTTAATAAAATTATTGACAGTCGTCATTTCATATACATCTACATAATGTAGTTTAAGTGTAAGGCCAGCTAACTGGTTCTGAAGAATCCATGTAAATGGAATAATCTTAGCGGGATATTATTTGCCCGCGATTCATTCTTCAGATGTAACAGAATAATATTTGCTCGGAGTTGCTATTAAAAATGCTAACGCTTAGAATCAAAAAAAGTTCAAATAGGAGAATTGGTAAGATCAGCAACTAAAGAGGAAGTTTTACACGAGATTTTATTGAAACTAATGGCTAAGTGCTCGGCAATGGTGATGGTGATGGAAACTACTCTGATAAAATATGGGTAGTCAATATTCTTAAAACGATAGATCCGAATCATTCTTTATTCAAAAACCCTAAAATGCAAGATTAATCAAATCTTACGCAAGATAATCCAATGTAACAGTTATTCCAATTAAAAAGTTTGATTCGTTAATTAGATACATATATTGGAGGAAACAAAAAGTTGAGATATTATTGCAGAAAGAAGGAGCAAGTTAAGAAATTTAAATAAGATGCAGCTCGCAAAGAGCTTATTTAAGCAAAAACATTGCTTAAATTATCAAAGTTATCTAATGAGTTAGAATAGATTACGAAATTTAAGAAGAAGTTTAATAAGATCTTAATTTTTTTTCTGCTACTATTTCTTCAGCCTATCTTTCTGTTTATTTTATTTCCTACTCTTCTAAAATTTTATTGCTTTAGCAGAATGTTTTATTTAGCATTTTTTTTATCTAAGTATTAGTTCCTTTGCTTATAATCTTAATTTTTTTCTATTTATTTTATTAGAAGTTTGCTAAAACCTTGCGCAATACTTTTTCTATAAACTTTTTATGTTCTTTATGTATCCAACTCAAAATATTCAAAAACCATTTCAAAATTTTAAAAACTTCAAGTTATTCAATACATATAAAAAGATGGGTCTCGATGTTCAATTATGAAAAATATTTTCTGCCAATATTGCAAGTTATGGGTTGGTTGCTTTGAAAATAACAAAGAAAAAAAAAAATAAATATAATTTAAATTATTAAAATATCCTGAAAAATTGCTGCGATAAAATTGAGTTACATGCTTTATATATAATATCATGCAACATATATTATAATAGCAATATATATTAAGGAGCACAAAAAATACAAGGAGTTAAATTAATTAAAGAAAAATTAGCATCAAAAATTTCCTTCAAACCTACTTTTAGTAAACTTGGTGCAATTTTTACTTGGTTTTTGCAATAGCAAAATAAAATTGACTTTTGCAACTCAAAGTGAATGTTGGCTGAAATTTTTTTCTACTATATATAGACCTTCTTATGAGACCCTACTGTTTATATTAAAGTATTCATAAATTTTTATCATCATGAGAAAAAAATATTATTTAACAAATAGTTAAAATCACTAACTTAATAATAATTTCAATAATATTACTAAGTCCTAACATCTTCAATGAGTTTTCAAATATTAATGCTGCTAATTAGAGTTCATAAATTATACTCCTCAAAAATAATCCTAATACTATACTTAGCCCCTAACTAAGGAAAAATAGAAAAATAATTGTTTTTTTTTACTG;start=328935;subtype=PARTIAL_INTERNAL;support_ref=39;support_variant=1;type=ALTERNATIVE;
scaffold51_77_with_IES	MILORD	internal_eliminated_sequence	329375	332127	.	.	.	ID=MILORD.77.329375.332127;Name=MILORD.77.329375.332127;bounded_by_ta=TRUE;common_boundary=None;end=332127;ies_id=IESPGM.PTET51.1.77.311405;ies_left_dist=-445;ies_min_dist=272;ies_right_dist=272;junction_seq=ttgaaggataagaaaTAtatagaccttcttat;read_names=J00121:27:H3GGKBBXX:5:1114:23906:26881,J00121:27:H3GGKBBXX:5:1220:10013:9420;sequence=TATAGACCAATTAAATTTCATCTACTTTTTCAAACTTAGATATTATTTCTTTAGAATAGATAAATCTATTTTATATAAAAACACTCATAGATCACAAAAACCCATCATTTTATTTTATAATCAAAAAAACGATAAATTAAAATGGACGGCTTGTAATACTGAGAGTTGGCTGGTGAAATTAAGGAGTGAGCGATTTAGCTCTCTTTCGGTCCACGAATTCAAAACTTTGCTTTGACTAAAATCTGCTTGAAATTGTTAAAGCATTCCAGACTAACAATCTGCTAAGCCATTCGAAAAAATGGGAGAATTTTTGTTCGTTTATTATTAAATTTTGTATTAAAATTTAAATTGTATATAATAGCATCAGAATTATTTTCTTAACAATCAATCTAATTTTAGGTTTGAAGTGCAAATGTTTTGAATTCGAGTTGTTGTAATAGAGTTAAGCGCAACATATATATTATAAAATTCTTAGGTAGTAGTTGCGATATGCATTTCAGAGAGCTATCGCTTAACAATTACCCATATAATTTCGATGCAATTAAGCTAAGGGCTACATAGAGGAAGAAATAAAAAACTAACAAATGATAATTGATTTTTAATTTATTATGTTCGGTGGATGGAGGCACAATCCAGCACTAAGAAAAATTATTTCTTTTTTACTTTGCTAAAGCAGCTTTAAACGTTCATTCAAAAATTTTCCAAATACCTATTAATTTACATTTCCGATAACACACTTATTAGAAAAAAATCCATCACAAAAGATGGCACCAATCCCACATTTACTTTTGAGGATTCCGATTTTATTTACACCATTGGATAAATATTCTTTTTTGCAAGCATCATCCAGCTTTAAGTTTCTCCAAAAGCTGAATTCATCAATGTAGACTAATTTTTAATTTAAACTTAGAAGAGTAGTTAATTATTTTCCAAAATCAAACCTATTTTCTAAAGAGAATTTAATTTAAGATATTAAATTAATGCTACTAAGTAAGTGATAAATATACAACCCAAGTTGTTTGAAACACTAAAAAATGAATAAAATTGCAGTTGTTATTTGCTAATATGAAAATTCACAACGAATTCTTTAGTGTGCAACATTATCTTATGCTACGAATTTTACAATCCATAATTTTTGCTATTCACAGAGAATCGGGATACTCTTGAAAATGCTTTTAGAGATATTTAGCCCTTTGAAGTGAAATTCCTAAGTATCCTGCTAAATTGCAAGTTTTATAAAAGTTCTTAATTCTTAAGCAATTTAATTGAATTTGAGAGCTAGTTAAGATTTAAATTTACTTACTTTTTTAATCCTTTATCTTAGAGTCTCATTCCTTTTTTTTTTATAATTTTAGGCTCAACATCCAAAATAATCAATTCTTGTAATTGCTATGTTGTTTTGATGAAAATTTTTTCTTTTATACACATAGATTTAATAAAATTATTGACAGTCGTCATTTCATATACATCTACATAATGTAGTTTAAGTGTAAGGCCAGCTAACTGGTTCTGAAGAATCCATGTAAATGGAATAATCTTAGCGGGATATTATTTGCCCGCGATTCATTCTTCAGATGTAACAGAATAATATTTGCTCGGAGTTGCTATTAAAAATGCTAACGCTTAGAATCAAAAAAAGTTCAAATAGGAGAATTGGTAAGATCAGCAACTAAAGAGGAAGTTTTACACGAGATTTTATTGAAACTAATGGCTAAGTGCTCGGCAATGGTGATGGTGATGGAAACTACTCTGATAAAATATGGGTAGTCAATATTCTTAAAACGATAGATCCGAATCATTCTTTATTCAAAAACCCTAAAATGCAAGATTAATCAAATCTTACGCAAGATAATCCAATGTAACAGTTATTCCAATTAAAAAGTTTGATTCGTTAATTAGATACATATATTGGAGGAAACAAAAAGTTGAGATATTATTGCAGAAAGAAGGAGCAAGTTAAGAAATTTAAATAAGATGCAGCTCGCAAAGAGCTTATTTAAGCAAAAACATTGCTTAAATTATCAAAGTTATCTAATGAGTTAGAATAGATTACGAAATTTAAGAAGAAGTTTAATAAGATCTTAATTTTTTTTCTGCTACTATTTCTTCAGCCTATCTTTCTGTTTATTTTATTTCCTACTCTTCTAAAATTTTATTGCTTTAGCAGAATGTTTTATTTAGCATTTTTTTTATCTAAGTATTAGTTCCTTTGCTTATAATCTTAATTTTTTTCTATTTATTTTATTAGAAGTTTGCTAAAACCTTGCGCAATACTTTTTCTATAAACTTTTTATGTTCTTTATGTATCCAACTCAAAATATTCAAAAACCATTTCAAAATTTTAAAAACTTCAAGTTATTCAATACATATAAAAAGATGGGTCTCGATGTTCAATTATGAAAAATATTTTCTGCCAATATTGCAAGTTATGGGTTGGTTGCTTTGAAAATAACAAAGAAAAAAAAAAATAAATATAATTTAAATTATTAAAATATCCTGAAAAATTGCTGCGATAAAATTGAGTTACATGCTTTATATATAATATCATGCAACATATATTATAATAGCAATATATATTAAGGAGCACAAAAAATACAAGGAGTTAAATTAATTAAAGAAAAATTAGCATCAAAAATTTCCTTCAAACCTACTTTTAGTAAACTTGGTGCAATTTTTACTTGGTTTTTGCAATAGCAAAATAAAATTGACTTTTGCAACTCAAAGTGAATGTTGGCTGAAATTTTTTTCTACTA;start=329375;subtype=INTERNAL;support_ref=52;support_variant=2;type=ALTERNATIVE;
scaffold51_77_with_IES	MILORD	internal_eliminated_sequence	330796	332394	.	.	.	ID=MILORD.77.330796.332394;Name=MILORD.77.330796.332394;bounded_by_ta=TRUE;common_boundary=None;end=332394;ies_id=IESPGM.PTET51.1.77.311405;ies_left_dist=-1866;ies_min_dist=5;ies_right_dist=5;junction_seq=aaattttttcttttaTActgtaacctccatat;read_names=J00121:27:H3GGKBBXX:5:1215:18781:10370;sequence=TACACATAGATTTAATAAAATTATTGACAGTCGTCATTTCATATACATCTACATAATGTAGTTTAAGTGTAAGGCCAGCTAACTGGTTCTGAAGAATCCATGTAAATGGAATAATCTTAGCGGGATATTATTTGCCCGCGATTCATTCTTCAGATGTAACAGAATAATATTTGCTCGGAGTTGCTATTAAAAATGCTAACGCTTAGAATCAAAAAAAGTTCAAATAGGAGAATTGGTAAGATCAGCAACTAAAGAGGAAGTTTTACACGAGATTTTATTGAAACTAATGGCTAAGTGCTCGGCAATGGTGATGGTGATGGAAACTACTCTGATAAAATATGGGTAGTCAATATTCTTAAAACGATAGATCCGAATCATTCTTTATTCAAAAACCCTAAAATGCAAGATTAATCAAATCTTACGCAAGATAATCCAATGTAACAGTTATTCCAATTAAAAAGTTTGATTCGTTAATTAGATACATATATTGGAGGAAACAAAAAGTTGAGATATTATTGCAGAAAGAAGGAGCAAGTTAAGAAATTTAAATAAGATGCAGCTCGCAAAGAGCTTATTTAAGCAAAAACATTGCTTAAATTATCAAAGTTATCTAATGAGTTAGAATAGATTACGAAATTTAAGAAGAAGTTTAATAAGATCTTAATTTTTTTTCTGCTACTATTTCTTCAGCCTATCTTTCTGTTTATTTTATTTCCTACTCTTCTAAAATTTTATTGCTTTAGCAGAATGTTTTATTTAGCATTTTTTTTATCTAAGTATTAGTTCCTTTGCTTATAATCTTAATTTTTTTCTATTTATTTTATTAGAAGTTTGCTAAAACCTTGCGCAATACTTTTTCTATAAACTTTTTATGTTCTTTATGTATCCAACTCAAAATATTCAAAAACCATTTCAAAATTTTAAAAACTTCAAGTTATTCAATACATATAAAAAGATGGGTCTCGATGTTCAATTATGAAAAATATTTTCTGCCAATATTGCAAGTTATGGGTTGGTTGCTTTGAAAATAACAAAGAAAAAAAAAAATAAATATAATTTAAATTATTAAAATATCCTGAAAAATTGCTGCGATAAAATTGAGTTACATGCTTTATATATAATATCATGCAACATATATTATAATAGCAATATATATTAAGGAGCACAAAAAATACAAGGAGTTAAATTAATTAAAGAAAAATTAGCATCAAAAATTTCCTTCAAACCTACTTTTAGTAAACTTGGTGCAATTTTTACTTGGTTTTTGCAATAGCAAAATAAAATTGACTTTTGCAACTCAAAGTGAATGTTGGCTGAAATTTTTTTCTACTATATATAGACCTTCTTATGAGACCCTACTGTTTATATTAAAGTATTCATAAATTTTTATCATCATGAGAAAAAAATATTATTTAACAAATAGTTAAAATCACTAACTTAATAATAATTTCAATAATATTACTAAGTCCTAACATCTTCAATGAGTTTTCAAATATTAATGCTGCTAATTAGAGTTCATAAATTATACTCCTCAAAAATAATCCTAATACTATACTTAGCCCCTAACTAAGGAAAAATAGAAAAATAATTGTTTTTTTT;start=330796;subtype=INTERNAL;support_ref=14;support_variant=1;type=ALTERNATIVE;
scaffold51_77_with_IES	MILORD	internal_eliminated_sequence	336368	336482	.	.	.	ID=MILORD.77.336368.336482;Name=MILORD.77.336368.336482;bounded_by_ta=TRUE;common_boundary=LEFT;end=336482;ies_id=IESPGM.PTET51.1.77.315373;ies_left_dist=0;ies_min_dist=0;ies_right_dist=-8;junction_seq=gacttgtaattaaaaTAttgaataagataaaa;read_names=J00121:27:H3GGKBBXX:5:2225:5406:47964;sequence=TATACATGAATAAATTGATTATTTCATTTTACGAACGTATTTATGATGTATGATTAAAAGAAAACGCATGGAGTATTTCATATTAAATTTTTTAATTTCATATATTATACAATCG;start=336368;subtype=PARTIAL_EXTERNAL;support_ref=104;support_variant=1;type=ALTERNATIVE;
scaffold51_77_with_IES	MILORD	internal_eliminated_sequence	336368	336474	.	.	.	ID=MILORD.77.336368.336474;Name=MILORD.77.336368.336474;bounded_by_ta=TRUE;common_boundary=Both;end=336474;ies_id=IESPGM.PTET51.1.77.315373;ies_left_dist=0;ies_min_dist=0;ies_right_dist=0;junction_seq=gacttgtaattaaaaTAcaatcgtattgaata;read_names=J00121:27:H3GGKBBXX:5:1218:22942:47014,J00121:27:H3GGKBBXX:5:1106:20232:27162,J00121:27:H3GGKBBXX:5:1102:5660:10950,J00121:27:H3GGKBBXX:5:1214:4990:33176;sequence=TATACATGAATAAATTGATTATTTCATTTTACGAACGTATTTATGATGTATGATTAAAAGAAAACGCATGGAGTATTTCATATTAAATTTTTTAATTTCATATATTA;start=336368;subtype=IES;support_ref=104;support_variant=4;type=IES;
scaffold51_77_with_IES	MILORD	internal_eliminated_sequence	336378	336474	.	.	.	ID=MILORD.77.336378.336474;Name=MILORD.77.336378.336474;bounded_by_ta=TRUE;common_boundary=RIGHT;end=336474;ies_id=IESPGM.PTET51.1.77.315373;ies_left_dist=-10;ies_min_dist=0;ies_right_dist=0;junction_seq=taaaatatacatgaaTAcaatcgtattgaata;read_names=J00121:27:H3GGKBBXX:5:2215:8826:41968;sequence=TAAATTGATTATTTCATTTTACGAACGTATTTATGATGTATGATTAAAAGAAAACGCATGGAGTATTTCATATTAAATTTTTTAATTTCATATATTA;start=336378;subtype=PARTIAL_INTERNAL;support_ref=97;support_variant=1;type=ALTERNATIVE;
scaffold51_77_with_IES	MILORD	internal_eliminated_sequence	336928	336955	.	.	.	ID=MILORD.77.336928.336955;Name=MILORD.77.336928.336955;bounded_by_ta=TRUE;common_boundary=Both;end=336955;ies_id=IESPGM.PTET51.1.77.315826;ies_left_dist=0;ies_min_dist=0;ies_right_dist=0;junction_seq=gaattgttacaagaaTAgcttcaaaatgagta;read_names=J00121:27:H3GGKBBXX:5:2224:32471:33914,J00121:27:H3GGKBBXX:5:2203:13443:9948,J00121:27:H3GGKBBXX:5:1208:19319:6660,J00121:27:H3GGKBBXX:5:2113:24830:10440,J00121:27:H3GGKBBXX:5:2226:3123:25861,J00121:27:H3GGKBBXX:5:2106:13372:49107,J00121:27:H3GGKBBXX:5:1214:18710:3354,J00121:27:H3GGKBBXX:5:1207:26930:47876,J00121:27:H3GGKBBXX:5:2207:21613:34125,J00121:27:H3GGKBBXX:5:2202:6025:45238,J00121:27:H3GGKBBXX:5:2120:10845:4778,J00121:27:H3GGKBBXX:5:1215:17188:26318,J00121:27:H3GGKBBXX:5:1125:23216:21922,J00121:27:H3GGKBBXX:5:2226:6492:3354,J00121:27:H3GGKBBXX:5:1209:18314:36921,J00121:27:H3GGKBBXX:5:1123:16264:31365,J00121:27:H3GGKBBXX:5:1201:21542:26406,J00121:27:H3GGKBBXX:5:1227:23561:16964,J00121:27:H3GGKBBXX:5:2106:13616:49177,J00121:27:H3GGKBBXX:5:2207:12002:15434,J00121:27:H3GGKBBXX:5:1120:17269:35708,J00121:27:H3GGKBBXX:5:1128:27691:46733,J00121:27:H3GGKBBXX:5:1102:25134:37941,J00121:27:H3GGKBBXX:5:1223:12571:12480,J00121:27:H3GGKBBXX:5:1205:28615:36552,J00121:27:H3GGKBBXX:5:2107:22841:34776,J00121:27:H3GGKBBXX:5:1215:16630:11741,J00121:27:H3GGKBBXX:5:2220:26392:2070,J00121:27:H3GGKBBXX:5:2220:9983:13939,J00121:27:H3GGKBBXX:5:1112:3528:13728;sequence=TATAGACAAATTACATTTAAATTATCTA;start=336928;subtype=IES;support_ref=0;support_variant=30;type=IES;
scaffold51_77_with_IES	MILORD	internal_eliminated_sequence	340450	340549	.	.	.	ID=MILORD.77.340450.340549;Name=MILORD.77.340450.340549;bounded_by_ta=TRUE;common_boundary=Both;end=340549;ies_id=IESPGM.PTET51.1.77.319320;ies_left_dist=0;ies_min_dist=0;ies_right_dist=0;junction_seq=ataaacaggctcgttTAcagatgtagctaaac;read_names=J00121:27:H3GGKBBXX:5:2128:19268:43040,J00121:27:H3GGKBBXX:5:2216:8714:4462,J00121:27:H3GGKBBXX:5:2111:25966:34565,J00121:27:H3GGKBBXX:5:2224:2169:29694,J00121:27:H3GGKBBXX:5:1207:27082:3934,J00121:27:H3GGKBBXX:5:2203:17401:42513,J00121:27:H3GGKBBXX:5:1202:16802:45590,J00121:27:H3GGKBBXX:5:2218:12621:29026,J00121:27:H3GGKBBXX:5:1211:28209:31980,J00121:27:H3GGKBBXX:5:1108:12895:44306,J00121:27:H3GGKBBXX:5:1211:16193:29694,J00121:27:H3GGKBBXX:5:1109:18791:44781;sequence=TACAGTTGTTCAAAATAATTTAATTCAATCATGGGTAAATATATATAACAGAATTTAATTTGCTACAATATCTCTGAATCCAAGCTTTTAAAAACAACTG;start=340450;subtype=IES;support_ref=3;support_variant=12;type=IES;
scaffold51_77_with_IES	MILORD	internal_eliminated_sequence	340450	340557	.	.	.	ID=MILORD.77.340450.340557;Name=MILORD.77.340450.340557;bounded_by_ta=TRUE;common_boundary=LEFT;end=340557;ies_id=IESPGM.PTET51.1.77.319320;ies_left_dist=0;ies_min_dist=0;ies_right_dist=-8;junction_seq=ataaacaggctcgttTAgctaaaccaaaatct;read_names=J00121:27:H3GGKBBXX:5:2122:6471:30257,J00121:27:H3GGKBBXX:5:1223:10724:25281;sequence=TACAGTTGTTCAAAATAATTTAATTCAATCATGGGTAAATATATATAACAGAATTTAATTTGCTACAATATCTCTGAATCCAAGCTTTTAAAAACAACTGTACAGATG;start=340450;subtype=PARTIAL_EXTERNAL;support_ref=3;support_variant=2;type=ALTERNATIVE;
scaffold51_77_with_IES	MILORD	internal_eliminated_sequence	342683	342731	.	.	.	ID=MILORD.77.342683.342731;Name=MILORD.77.342683.342731;bounded_by_ta=TRUE;common_boundary=Both;end=342731;ies_id=IESPGM.PTET51.1.77.321453;ies_left_dist=0;ies_min_dist=0;ies_right_dist=0;junction_seq=ttttctatgttgtgaTAcctgctatttatata;read_names=J00121:27:H3GGKBBXX:5:1115:19837:2352,J00121:27:H3GGKBBXX:5:1125:9688:3266,J00121:27:H3GGKBBXX:5:2227:13332:38345,J00121:27:H3GGKBBXX:5:1206:27387:31822,J00121:27:H3GGKBBXX:5:2126:9648:1332,J00121:27:H3GGKBBXX:5:2125:22597:28833,J00121:27:H3GGKBBXX:5:2207:17320:7591,J00121:27:H3GGKBBXX:5:1205:14600:1930,J00121:27:H3GGKBBXX:5:1215:9952:35339,J00121:27:H3GGKBBXX:5:1128:10054:48280,J00121:27:H3GGKBBXX:5:1210:5294:44500,J00121:27:H3GGKBBXX:5:2111:29000:30538,J00121:27:H3GGKBBXX:5:2226:6005:14221,J00121:27:H3GGKBBXX:5:1120:15635:29430,J00121:27:H3GGKBBXX:5:2210:20506:43673,J00121:27:H3GGKBBXX:5:2205:28381:41493,J00121:27:H3GGKBBXX:5:2201:14712:44851;sequence=TATTGTGGAGTCATTGAAATCAATAGATGGAATATAATTGATGTAGCAA;start=342683;subtype=IES;support_ref=64;support_variant=17;type=IES;
scaffold51_77_with_IES	MILORD	internal_eliminated_sequence	344183	344208	.	.	.	ID=MILORD.77.344183.344208;Name=MILORD.77.344183.344208;bounded_by_ta=TRUE;common_boundary=None;end=344208;ies_id=IESPGM.PTET51.1.77.324293;ies_left_dist=1389;ies_min_dist=1389;ies_right_dist=1393;junction_seq=tatttcaatagatagTAaaagcatttccttta;read_names=J00121:27:H3GGKBBXX:5:2110:4168:24226;sequence=TATTCTAAACACGTTTCAGCGAGGGA;start=344183;subtype=MAC;support_ref=88;support_variant=1;type=CRYPTIC;
scaffold51_77_with_IES	MILORD	internal_eliminated_sequence	345572	345601	.	.	.	ID=MILORD.77.345572.345601;Name=MILORD.77.345572.345601;bounded_by_ta=TRUE;common_boundary=Both;end=345601;ies_id=IESPGM.PTET51.1.77.324293;ies_left_dist=0;ies_min_dist=0;ies_right_dist=0;junction_seq=ttggtatgacttaatTAcatcttctttgatcc;read_names=J00121:27:H3GGKBBXX:5:2126:12946:27443,J00121:27:H3GGKBBXX:5:1102:15757:17438,J00121:27:H3GGKBBXX:5:2115:22972:9508,J00121:27:H3GGKBBXX:5:2110:4949:45906,J00121:27:H3GGKBBXX:5:2225:12073:43409,J00121:27:H3GGKBBXX:5:1204:30299:28463,J00121:27:H3GGKBBXX:5:2225:12094:43409,J00121:27:H3GGKBBXX:5:2206:7730:40561,J00121:27:H3GGKBBXX:5:2116:22252:27848,J00121:27:H3GGKBBXX:5:2123:6106:9930,J00121:27:H3GGKBBXX:5:2227:9800:43234,J00121:27:H3GGKBBXX:5:1224:10693:27936,J00121:27:H3GGKBBXX:5:1109:26646:2580,J00121:27:H3GGKBBXX:5:2225:8207:44869,J00121:27:H3GGKBBXX:5:2213:18487:41897,J00121:27:H3GGKBBXX:5:1120:28595:22379,J00121:27:H3GGKBBXX:5:1202:12824:27865,J00121:27:H3GGKBBXX:5:2218:10145:35251,J00121:27:H3GGKBBXX:5:2213:14204:16366,J00121:27:H3GGKBBXX:5:2118:22901:48421,J00121:27:H3GGKBBXX:5:1201:18254:17087,J00121:27:H3GGKBBXX:5:2219:15432:6150,J00121:27:H3GGKBBXX:5:2103:3559:44974,J00121:27:H3GGKBBXX:5:2110:13524:30732,J00121:27:H3GGKBBXX:5:2112:30117:7293,J00121:27:H3GGKBBXX:5:1226:27356:4831,J00121:27:H3GGKBBXX:5:1202:17777:8488,J00121:27:H3GGKBBXX:5:2106:15300:11407,J00121:27:H3GGKBBXX:5:1218:2656:17737,J00121:27:H3GGKBBXX:5:1228:4046:8963,J00121:27:H3GGKBBXX:5:2212:23490:40719,J00121:27:H3GGKBBXX:5:2113:20415:6062,J00121:27:H3GGKBBXX:5:1121:20760:18089,J00121:27:H3GGKBBXX:5:1126:8329:11565,J00121:27:H3GGKBBXX:5:2106:30523:47876,J00121:27:H3GGKBBXX:5:1201:10368:18827,J00121:27:H3GGKBBXX:5:2123:8613:9666,J00121:27:H3GGKBBXX:5:2111:20537:25122,J00121:27:H3GGKBBXX:5:1206:14286:1912,J00121:27:H3GGKBBXX:5:1108:3660:46733,J00121:27:H3GGKBBXX:5:1213:15777:45291,J00121:27:H3GGKBBXX:5:1201:21785:8471,J00121:27:H3GGKBBXX:5:1121:20902:17386,J00121:27:H3GGKBBXX:5:2207:20161:27707,J00121:27:H3GGKBBXX:5:2206:30482:39471;sequence=TATGGTAAAAATGAATGTCTGTTTTGTGTG;start=345572;subtype=IES;support_ref=3;support_variant=45;type=IES;
scaffold51_77_with_IES	MILORD	internal_eliminated_sequence	345577	345601	.	.	.	ID=MILORD.77.345577.345601;Name=MILORD.77.345577.345601;bounded_by_ta=TRUE;common_boundary=RIGHT;end=345601;ies_id=IESPGM.PTET51.1.77.324293;ies_left_dist=-5;ies_min_dist=0;ies_right_dist=0;junction_seq=atgacttaattatggTAcatcttctttgatcc;read_names=J00121:27:H3GGKBBXX:5:1115:11403:12884;sequence=TAAAAATGAATGTCTGTTTTGTGTG;start=345577;subtype=PARTIAL_INTERNAL;support_ref=1;support_variant=1;type=ALTERNATIVE;
scaffold51_77_with_IES	MILORD	internal_eliminated_sequence	346098	346123	.	.	.	ID=MILORD.77.346098.346123;Name=MILORD.77.346098.346123;bounded_by_ta=TRUE;common_boundary=Both;end=346123;ies_id=IESPGM.PTET51.1.77.324789;ies_left_dist=0;ies_min_dist=0;ies_right_dist=0;junction_seq=cttcaacatgattggTAtagtcatcctaggtc;read_names=J00121:27:H3GGKBBXX:5:2114:24647:19830,J00121:27:H3GGKBBXX:5:2110:24657:41651,J00121:27:H3GGKBBXX:5:2111:7872:39436,J00121:27:H3GGKBBXX:5:2109:6898:49247,J00121:27:H3GGKBBXX:5:1122:17574:15029,J00121:27:H3GGKBBXX:5:2216:23612:15188,J00121:27:H3GGKBBXX:5:2113:29102:45590,J00121:27:H3GGKBBXX:5:1122:29000:41792,J00121:27:H3GGKBBXX:5:2126:31365:47049,J00121:27:H3GGKBBXX:5:2207:17766:46276,J00121:27:H3GGKBBXX:5:1113:28189:18581,J00121:27:H3GGKBBXX:5:1211:20608:24261,J00121:27:H3GGKBBXX:5:1117:12256:28569,J00121:27:H3GGKBBXX:5:1117:9749:44271,J00121:27:H3GGKBBXX:5:1123:11759:20463,J00121:27:H3GGKBBXX:5:2208:29498:10335,J00121:27:H3GGKBBXX:5:2107:16620:13552,J00121:27:H3GGKBBXX:5:1126:15108:22432,J00121:27:H3GGKBBXX:5:1127:8115:17175,J00121:27:H3GGKBBXX:5:1125:13788:9807,J00121:27:H3GGKBBXX:5:1115:12784:1279,J00121:27:H3GGKBBXX:5:2122:5081:1121,J00121:27:H3GGKBBXX:5:1110:15341:6660,J00121:27:H3GGKBBXX:5:2118:18101:6062,J00121:27:H3GGKBBXX:5:1207:25205:21360,J00121:27:H3GGKBBXX:5:2119:29751:8559,J00121:27:H3GGKBBXX:5:1201:21542:30732,J00121:27:H3GGKBBXX:5:1225:21998:27830,J00121:27:H3GGKBBXX:5:1225:22272:29430,J00121:27:H3GGKBBXX:5:2128:14367:26986;sequence=TAGAGTGCGGTTCTCGATTCCACCTA;start=346098;subtype=IES;support_ref=2;support_variant=30;type=IES;
scaffold51_77_with_IES	MILORD	internal_eliminated_sequence	346098	346125	.	.	.	ID=MILORD.77.346098.346125;Name=MILORD.77.346098.346125;bounded_by_ta=TRUE;common_boundary=LEFT;end=346125;ies_id=IESPGM.PTET51.1.77.324789;ies_left_dist=0;ies_min_dist=0;ies_right_dist=-2;junction_seq=cttcaacatgattggTAgtcatcctaggtcat;read_names=J00121:27:H3GGKBBXX:5:1226:13849:7943,J00121:27:H3GGKBBXX:5:2212:4716:18915,J00121:27:H3GGKBBXX:5:2110:30259:49036,J00121:27:H3GGKBBXX:5:1106:7293:21588,J00121:27:H3GGKBBXX:5:2126:30776:22116,J00121:27:H3GGKBBXX:5:2207:25002:21957,J00121:27:H3GGKBBXX:5:1125:31081:24612,J00121:27:H3GGKBBXX:5:1105:12104:48702;sequence=TAGAGTGCGGTTCTCGATTCCACCTATA;start=346098;subtype=PARTIAL_EXTERNAL;support_ref=3;support_variant=8;type=ALTERNATIVE;
scaffold51_77_with_IES	MILORD	internal_eliminated_sequence	346863	346967	.	.	.	ID=MILORD.77.346863.346967;Name=MILORD.77.346863.346967;bounded_by_ta=TRUE;common_boundary=RIGHT;end=346967;ies_id=IESPGM.PTET51.1.77.325540;ies_left_dist=12;ies_min_dist=0;ies_right_dist=0;junction_seq=ttctgtaatacccccTAccaagcaagatgcct;read_names=J00121:27:H3GGKBBXX:5:2212:21481:16840,J00121:27:H3GGKBBXX:5:1113:18903:9209;sequence=TATCATTGAGGCTACAATTCGAGTCAACGTATTTTTCATAATAAAAATATCCTTTATATTTTTTTTGAGTAATTATACTAATAAGAAAATAGTTAATTTTAAATG;start=346863;subtype=PARTIAL_EXTERNAL;support_ref=20;support_variant=2;type=ALTERNATIVE;
scaffold51_77_with_IES	MILORD	internal_eliminated_sequence	346875	346967	.	.	.	ID=MILORD.77.346875.346967;Name=MILORD.77.346875.346967;bounded_by_ta=TRUE;common_boundary=Both;end=346967;ies_id=IESPGM.PTET51.1.77.325540;ies_left_dist=0;ies_min_dist=0;ies_right_dist=0;junction_seq=ccctatcattgaggcTAccaagcaagatgcct;read_names=J00121:27:H3GGKBBXX:5:1120:30675:11390,J00121:27:H3GGKBBXX:5:1120:9414:3987,J00121:27:H3GGKBBXX:5:1104:18203:19074,J00121:27:H3GGKBBXX:5:2220:31101:15117,J00121:27:H3GGKBBXX:5:2207:19695:27426,J00121:27:H3GGKBBXX:5:2121:9293:10282,J00121:27:H3GGKBBXX:5:2219:8075:19425,J00121:27:H3GGKBBXX:5:1223:14052:36323,J00121:27:H3GGKBBXX:5:1118:8379:3283,J00121:27:H3GGKBBXX:5:1104:26129:42126,J00121:27:H3GGKBBXX:5:2123:26321:9930,J00121:27:H3GGKBBXX:5:2122:25185:42319,J00121:27:H3GGKBBXX:5:2114:31416:22766,J00121:27:H3GGKBBXX:5:1223:5335:33563,J00121:27:H3GGKBBXX:5:1118:23632:32912,J00121:27:H3GGKBBXX:5:2111:15635:31576,J00121:27:H3GGKBBXX:5:2121:13616:11407,J00121:27:H3GGKBBXX:5:2225:27052:45273,J00121:27:H3GGKBBXX:5:1201:25033:45221,J00121:27:H3GGKBBXX:5:2203:21613:10528,J00121:27:H3GGKBBXX:5:2210:28189:13623,J00121:27:H3GGKBBXX:5:2214:9881:41721,J00121:27:H3GGKBBXX:5:1106:12479:39998,J00121:27:H3GGKBBXX:5:1223:9475:32191,J00121:27:H3GGKBBXX:5:1220:26930:4374,J00121:27:H3GGKBBXX:5:1109:13058:35620,J00121:27:H3GGKBBXX:5:1128:18670:7996,J00121:27:H3GGKBBXX:5:1126:20131:34582,J00121:27:H3GGKBBXX:5:1211:27194:7574,J00121:27:H3GGKBBXX:5:2220:24951:6114,J00121:27:H3GGKBBXX:5:1219:24342:34108,J00121:27:H3GGKBBXX:5:1116:6258:32138,J00121:27:H3GGKBBXX:5:1118:13545:45818,J00121:27:H3GGKBBXX:5:1106:6390:34969,J00121:27:H3GGKBBXX:5:2102:26220:3635,J00121:27:H3GGKBBXX:5:1104:29356:20779,J00121:27:H3GGKBBXX:5:1203:23155:14432,J00121:27:H3GGKBBXX:5:1228:17360:28164;sequence=TACAATTCGAGTCAACGTATTTTTCATAATAAAAATATCCTTTATATTTTTTTTGAGTAATTATACTAATAAGAAAATAGTTAATTTTAAATG;start=346875;subtype=IES;support_ref=16;support_variant=38;type=IES;
scaffold51_77_with_IES	MILORD	internal_eliminated_sequence	347200	347264	.	.	.	ID=MILORD.77.347200.347264;Name=MILORD.77.347200.347264;bounded_by_ta=TRUE;common_boundary=Both;end=347264;ies_id=IESPGM.PTET51.1.77.325772;ies_left_dist=0;ies_min_dist=0;ies_right_dist=0;junction_seq=agaataaataagtacTAgatatagttggtatt;read_names=J00121:27:H3GGKBBXX:5:2102:28432:12357,J00121:27:H3GGKBBXX:5:1208:13230:48192,J00121:27:H3GGKBBXX:5:1112:6218:22713,J00121:27:H3GGKBBXX:5:1202:29264:40350,J00121:27:H3GGKBBXX:5:2221:13768:24683,J00121:27:H3GGKBBXX:5:1127:29599:28973,J00121:27:H3GGKBBXX:5:2208:4787:34547,J00121:27:H3GGKBBXX:5:2218:20111:15416,J00121:27:H3GGKBBXX:5:2110:13941:26353,J00121:27:H3GGKBBXX:5:1206:7080:41510,J00121:27:H3GGKBBXX:5:1219:12834:48667,J00121:27:H3GGKBBXX:5:2221:15179:41124,J00121:27:H3GGKBBXX:5:1107:6674:23610,J00121:27:H3GGKBBXX:5:2218:15666:5323,J00121:27:H3GGKBBXX:5:1106:23115:24947,J00121:27:H3GGKBBXX:5:2109:29924:32033,J00121:27:H3GGKBBXX:5:2224:20232:35145,J00121:27:H3GGKBBXX:5:2222:2656:35919,J00121:27:H3GGKBBXX:5:2211:12408:43146,J00121:27:H3GGKBBXX:5:1119:18000:4901,J00121:27:H3GGKBBXX:5:2210:22861:11073,J00121:27:H3GGKBBXX:5:2116:17360:21412,J00121:27:H3GGKBBXX:5:1211:27093:40596,J00121:27:H3GGKBBXX:5:1121:21369:26916,J00121:27:H3GGKBBXX:5:1114:6816:31593,J00121:27:H3GGKBBXX:5:1218:21897:45660,J00121:27:H3GGKBBXX:5:2110:27986:34266,J00121:27:H3GGKBBXX:5:1105:15503:11302,J00121:27:H3GGKBBXX:5:1127:11637:39770,J00121:27:H3GGKBBXX:5:2206:26555:48104,J00121:27:H3GGKBBXX:5:2227:29254:19865,J00121:27:H3GGKBBXX:5:1124:10805:11671,J00121:27:H3GGKBBXX:5:1225:26017:18933,J00121:27:H3GGKBBXX:5:2124:30391:26687,J00121:27:H3GGKBBXX:5:2204:24586:48702,J00121:27:H3GGKBBXX:5:1201:25144:37361,J00121:27:H3GGKBBXX:5:2110:7456:13218,J00121:27:H3GGKBBXX:5:2116:23470:32947;sequence=TACAGCCAAAATTGTAATTAATTTTATTAGGATATTTATATACTTTTTTTAGAATCTATCAACTA;start=347200;subtype=IES;support_ref=0;support_variant=38;type=IES;
scaffold51_77_with_IES	MILORD	internal_eliminated_sequence	347200	347270	.	.	.	ID=MILORD.77.347200.347270;Name=MILORD.77.347200.347270;bounded_by_ta=TRUE;common_boundary=LEFT;end=347270;ies_id=IESPGM.PTET51.1.77.325772;ies_left_dist=0;ies_min_dist=0;ies_right_dist=-6;junction_seq=agaataaataagtacTAgttggtattcttcaa;read_names=J00121:27:H3GGKBBXX:5:2211:25317:5939;sequence=TACAGCCAAAATTGTAATTAATTTTATTAGGATATTTATATACTTTTTTTAGAATCTATCAACTATAGATA;start=347200;subtype=PARTIAL_EXTERNAL;support_ref=0;support_variant=1;type=ALTERNATIVE;
scaffold51_77_with_IES	MILORD	internal_eliminated_sequence	347214	347264	.	.	.	ID=MILORD.77.347214.347264;Name=MILORD.77.347214.347264;bounded_by_ta=TRUE;common_boundary=RIGHT;end=347264;ies_id=IESPGM.PTET51.1.77.325772;ies_left_dist=-14;ies_min_dist=0;ies_right_dist=0;junction_seq=ctacagccaaaattgTAgatatagttggtatt;read_names=J00121:27:H3GGKBBXX:5:2120:27712:27180;sequence=TAATTAATTTTATTAGGATATTTATATACTTTTTTTAGAATCTATCAACTA;start=347214;subtype=PARTIAL_INTERNAL;support_ref=0;support_variant=1;type=ALTERNATIVE;
scaffold51_77_with_IES	MILORD	internal_eliminated_sequence	350168	350214	.	.	.	ID=MILORD.77.350168.350214;Name=MILORD.77.350168.350214;bounded_by_ta=TRUE;common_boundary=Both;end=350214;ies_id=IESPGM.PTET51.1.77.328675;ies_left_dist=0;ies_min_dist=0;ies_right_dist=0;junction_seq=tttttcgatatttagTAcaaacgattaccaag;read_names=J00121:27:H3GGKBBXX:5:2102:25266:14432,J00121:27:H3GGKBBXX:5:2116:16772:5130,J00121:27:H3GGKBBXX:5:2113:18964:24612,J00121:27:H3GGKBBXX:5:1205:13271:20340,J00121:27:H3GGKBBXX:5:2118:30776:17122,J00121:27:H3GGKBBXX:5:1109:17634:40526,J00121:27:H3GGKBBXX:5:2104:14225:35321,J00121:27:H3GGKBBXX:5:1103:28047:4866,J00121:27:H3GGKBBXX:5:2212:20943:28604,J00121:27:H3GGKBBXX:5:1102:15615:47471,J00121:27:H3GGKBBXX:5:2101:12631:42724,J00121:27:H3GGKBBXX:5:2221:15848:16225,J00121:27:H3GGKBBXX:5:1204:27407:3618,J00121:27:H3GGKBBXX:5:1220:19278:27092,J00121:27:H3GGKBBXX:5:2104:7395:13675,J00121:27:H3GGKBBXX:5:1221:14529:29940,J00121:27:H3GGKBBXX:5:1205:22090:8541,J00121:27:H3GGKBBXX:5:2103:8785:1806,J00121:27:H3GGKBBXX:5:2111:20537:6906,J00121:27:H3GGKBBXX:5:1105:21054:19232,J00121:27:H3GGKBBXX:5:2225:18832:30960,J00121:27:H3GGKBBXX:5:2209:15574:43286,J00121:27:H3GGKBBXX:5:2225:27387:22749,J00121:27:H3GGKBBXX:5:2109:17594:26037,J00121:27:H3GGKBBXX:5:2109:8663:16155,J00121:27:H3GGKBBXX:5:2209:14154:45185,J00121:27:H3GGKBBXX:5:1115:9658:41510,J00121:27:H3GGKBBXX:5:2207:12692:7380,J00121:27:H3GGKBBXX:5:1106:9475:15909,J00121:27:H3GGKBBXX:5:2102:24718:9965,J00121:27:H3GGKBBXX:5:1120:14306:2861,J00121:27:H3GGKBBXX:5:1109:22881:2527,J00121:27:H3GGKBBXX:5:2214:13098:45537,J00121:27:H3GGKBBXX:5:2213:6421:33580,J00121:27:H3GGKBBXX:5:1205:29234:34495,J00121:27:H3GGKBBXX:5:2107:8734:7169,J00121:27:H3GGKBBXX:5:1120:14286:2861,J00121:27:H3GGKBBXX:5:2117:13677:1842,J00121:27:H3GGKBBXX:5:1209:7852:1384,J00121:27:H3GGKBBXX:5:1103:13261:37624,J00121:27:H3GGKBBXX:5:1101:8024:35761;sequence=TATTGGAGACTCATCTTTATAACTGTTTGCAAATCTCACATCGACAA;start=350168;subtype=IES;support_ref=3;support_variant=41;type=IES;
scaffold51_77_with_IES	MILORD	internal_eliminated_sequence	351470	351575	.	.	.	ID=MILORD.77.351470.351575;Name=MILORD.77.351470.351575;bounded_by_ta=TRUE;common_boundary=None;end=351575;ies_id=IESPGM.PTET51.1.77.328675;ies_left_dist=-1302;ies_min_dist=1302;ies_right_dist=-1361;junction_seq=gaattttccatcaacTAtacctaagcttgccg;read_names=J00121:27:H3GGKBBXX:5:2215:2970:47577;sequence=TACTGTAGGCTTTGAAGGAACTGAAATCTAAGAGTAATTATAATCCCAAATCAATAGATATAATACACAGAGACATCAAACCTCCAAATATCATGATGCACGACTG;start=351470;subtype=MAC;support_ref=85;support_variant=1;type=CRYPTIC;
scaffold51_77_with_IES	MILORD	internal_eliminated_sequence	353974	354032	.	.	.	ID=MILORD.77.353974.354032;Name=MILORD.77.353974.354032;bounded_by_ta=TRUE;common_boundary=Both;end=354032;ies_id=IESPGM.PTET51.1.77.332434;ies_left_dist=0;ies_min_dist=0;ies_right_dist=0;junction_seq=caatttaggtgctgaTAacataccaaacacaa;read_names=J00121:27:H3GGKBBXX:5:2110:10216:17755,J00121:27:H3GGKBBXX:5:2201:12225:40895,J00121:27:H3GGKBBXX:5:2201:31203:24085,J00121:27:H3GGKBBXX:5:1124:23449:1719,J00121:27:H3GGKBBXX:5:2115:30056:25087;sequence=TACACTCTATAAATAGTCGAGTAATTGAGAATTATCCATAAAATTATATTATTCAACTG;start=353974;subtype=IES;support_ref=4;support_variant=5;type=IES;
scaffold51_77_with_IES	MILORD	internal_eliminated_sequence	353981	354032	.	.	.	ID=MILORD.77.353981.354032;Name=MILORD.77.353981.354032;bounded_by_ta=TRUE;common_boundary=RIGHT;end=354032;ies_id=IESPGM.PTET51.1.77.332434;ies_left_dist=-7;ies_min_dist=0;ies_right_dist=0;junction_seq=ggtgctgatacactcTAacataccaaacacaa;read_names=J00121:27:H3GGKBBXX:5:1128:11464:37923;sequence=TATAAATAGTCGAGTAATTGAGAATTATCCATAAAATTATATTATTCAACTG;start=353981;subtype=PARTIAL_INTERNAL;support_ref=0;support_variant=1;type=ALTERNATIVE;
scaffold51_77_with_IES	MILORD	internal_eliminated_sequence	355346	355402	.	.	.	ID=MILORD.77.355346.355402;Name=MILORD.77.355346.355402;bounded_by_ta=TRUE;common_boundary=RIGHT;end=355402;ies_id=IESPGM.PTET51.1.77.333757;ies_left_dist=10;ies_min_dist=0;ies_right_dist=0;junction_seq=taattaccataatagTAccttaaatccctcaa;read_names=J00121:27:H3GGKBBXX:5:1218:18720:27637;sequence=TAATAATCAGTATTATTGATAAATTTTATATTTATTAAAAAATATCTATTTAAACAA;start=355346;subtype=PARTIAL_EXTERNAL;support_ref=16;support_variant=1;type=ALTERNATIVE;
scaffold51_77_with_IES	MILORD	internal_eliminated_sequence	355356	355402	.	.	.	ID=MILORD.77.355356.355402;Name=MILORD.77.355356.355402;bounded_by_ta=TRUE;common_boundary=Both;end=355402;ies_id=IESPGM.PTET51.1.77.333757;ies_left_dist=0;ies_min_dist=0;ies_right_dist=0;junction_seq=aatagtaataatcagTAccttaaatccctcaa;read_names=J00121:27:H3GGKBBXX:5:2201:10196:47647,J00121:27:H3GGKBBXX:5:2210:18659:36042,J00121:27:H3GGKBBXX:5:1223:15402:45977,J00121:27:H3GGKBBXX:5:2213:9506:6923,J00121:27:H3GGKBBXX:5:2215:9729:4215,J00121:27:H3GGKBBXX:5:2222:25317:8998,J00121:27:H3GGKBBXX:5:2114:25723:20779,J00121:27:H3GGKBBXX:5:2211:28381:29466,J00121:27:H3GGKBBXX:5:1114:25144:7574,J00121:27:H3GGKBBXX:5:1202:11058:34090,J00121:27:H3GGKBBXX:5:2222:18091:27567,J00121:27:H3GGKBBXX:5:1123:22059:41581,J00121:27:H3GGKBBXX:5:2202:24576:47489,J00121:27:H3GGKBBXX:5:1201:20121:45045,J00121:27:H3GGKBBXX:5:2102:8369:33229,J00121:27:H3GGKBBXX:5:2110:17269:43972,J00121:27:H3GGKBBXX:5:2214:29528:11759,J00121:27:H3GGKBBXX:5:2221:27519:47594,J00121:27:H3GGKBBXX:5:1116:6532:33703,J00121:27:H3GGKBBXX:5:1216:14854:27514,J00121:27:H3GGKBBXX:5:1124:23104:31154,J00121:27:H3GGKBBXX:5:2210:7659:12796,J00121:27:H3GGKBBXX:5:2223:16731:28692;sequence=TATTATTGATAAATTTTATATTTATTAAAAAATATCTATTTAAACAA;start=355356;subtype=IES;support_ref=24;support_variant=23;type=IES;
scaffold51_77_with_IES	MILORD	internal_eliminated_sequence	355359	355402	.	.	.	ID=MILORD.77.355359.355402;Name=MILORD.77.355359.355402;bounded_by_ta=TRUE;common_boundary=RIGHT;end=355402;ies_id=IESPGM.PTET51.1.77.333757;ies_left_dist=-3;ies_min_dist=0;ies_right_dist=0;junction_seq=agtaataatcagtatTAccttaaatccctcaa;read_names=J00121:27:H3GGKBBXX:5:1224:17959:45660,J00121:27:H3GGKBBXX:5:2105:28128:2404;sequence=TATTGATAAATTTTATATTTATTAAAAAATATCTATTTAAACAA;start=355359;subtype=PARTIAL_INTERNAL;support_ref=7;support_variant=2;type=ALTERNATIVE;
scaffold51_77_with_IES	MILORD	internal_eliminated_sequence	359163	359210	.	.	.	ID=MILORD.77.359163.359210;Name=MILORD.77.359163.359210;bounded_by_ta=TRUE;common_boundary=LEFT;end=359210;ies_id=IESPGM.PTET51.1.77.337517;ies_left_dist=0;ies_min_dist=0;ies_right_dist=8;junction_seq=gttaactcttttataTAtaacaataaaatgtt;read_names=J00121:27:H3GGKBBXX:5:2212:26047:17298;sequence=TATTGTTGTTCTATTTTTAATATGCTTTTTTAATTTTATTTTTGATAT;start=359163;subtype=PARTIAL_INTERNAL;support_ref=3;support_variant=1;type=ALTERNATIVE;
scaffold51_77_with_IES	MILORD	internal_eliminated_sequence	359163	359207	.	.	.	ID=MILORD.77.359163.359207;Name=MILORD.77.359163.359207;bounded_by_ta=TRUE;common_boundary=LEFT;end=359207;ies_id=IESPGM.PTET51.1.77.337517;ies_left_dist=0;ies_min_dist=0;ies_right_dist=11;junction_seq=gttaactcttttataTAttataacaataaaat;read_names=J00121:27:H3GGKBBXX:5:1125:27691:8260,J00121:27:H3GGKBBXX:5:2103:20770:19162,J00121:27:H3GGKBBXX:5:2223:18294:18493,J00121:27:H3GGKBBXX:5:2209:21430:20129,J00121:27:H3GGKBBXX:5:2201:11048:29430;sequence=TATTGTTGTTCTATTTTTAATATGCTTTTTTAATTTTATTTTTGA;start=359163;subtype=PARTIAL_INTERNAL;support_ref=6;support_variant=5;type=ALTERNATIVE;
scaffold51_77_with_IES	MILORD	internal_eliminated_sequence	359163	359218	.	.	.	ID=MILORD.77.359163.359218;Name=MILORD.77.359163.359218;bounded_by_ta=TRUE;common_boundary=Both;end=359218;ies_id=IESPGM.PTET51.1.77.337517;ies_left_dist=0;ies_min_dist=0;ies_right_dist=0;junction_seq=gttaactcttttataTAaaatgtttatcactg;read_names=J00121:27:H3GGKBBXX:5:2216:24535:21430,J00121:27:H3GGKBBXX:5:1211:20496:21782,J00121:27:H3GGKBBXX:5:1225:21176:9842,J00121:27:H3GGKBBXX:5:1104:27032:33422,J00121:27:H3GGKBBXX:5:1121:22759:43462,J00121:27:H3GGKBBXX:5:2203:24200:31681,J00121:27:H3GGKBBXX:5:2219:12682:24067,J00121:27:H3GGKBBXX:5:2110:25124:47137,J00121:27:H3GGKBBXX:5:1118:19755:37449,J00121:27:H3GGKBBXX:5:1206:26677:19408,J00121:27:H3GGKBBXX:5:2213:7314:38222,J00121:27:H3GGKBBXX:5:2205:18365:36411,J00121:27:H3GGKBBXX:5:1216:21379:7486,J00121:27:H3GGKBBXX:5:2115:19157:9543,J00121:27:H3GGKBBXX:5:2216:24485:21483,J00121:27:H3GGKBBXX:5:1215:7334:16102,J00121:27:H3GGKBBXX:5:2203:14986:33510,J00121:27:H3GGKBBXX:5:1122:23612:32877,J00121:27:H3GGKBBXX:5:1109:14631:35567,J00121:27:H3GGKBBXX:5:1204:23125:11249,J00121:27:H3GGKBBXX:5:1201:14661:30380,J00121:27:H3GGKBBXX:5:2124:6583:1156,J00121:27:H3GGKBBXX:5:2104:25753:25193,J00121:27:H3GGKBBXX:5:2216:3447:9367,J00121:27:H3GGKBBXX:5:2211:4868:19355,J00121:27:H3GGKBBXX:5:2119:12378:12251,J00121:27:H3GGKBBXX:5:1209:8217:1560,J00121:27:H3GGKBBXX:5:1128:4696:29255,J00121:27:H3GGKBBXX:5:2216:29203:5394,J00121:27:H3GGKBBXX:5:2211:28006:33774,J00121:27:H3GGKBBXX:5:2124:8501:6343,J00121:27:H3GGKBBXX:5:2115:12063:26336,J00121:27:H3GGKBBXX:5:1226:23845:27865,J00121:27:H3GGKBBXX:5:1109:15077:16295,J00121:27:H3GGKBBXX:5:2119:22841:3899,J00121:27:H3GGKBBXX:5:1108:29264:11618,J00121:27:H3GGKBBXX:5:1102:8044:11460,J00121:27:H3GGKBBXX:5:2223:4279:37501,J00121:27:H3GGKBBXX:5:2109:11769:14607,J00121:27:H3GGKBBXX:5:1115:6776:4655,J00121:27:H3GGKBBXX:5:1115:8136:36657,J00121:27:H3GGKBBXX:5:1124:8166:28446;sequence=TATTGTTGTTCTATTTTTAATATGCTTTTTTAATTTTATTTTTGATATTATAACAA;start=359163;subtype=IES;support_ref=6;support_variant=42;type=IES;
scaffold51_77_with_IES	MILORD	internal_eliminated_sequence	361162	361299	.	.	.	ID=MILORD.77.361162.361299;Name=MILORD.77.361162.361299;bounded_by_ta=TRUE;common_boundary=Both;end=361299;ies_id=IESPGM.PTET51.1.77.339460;ies_left_dist=0;ies_min_dist=0;ies_right_dist=0;junction_seq=gttgctttagcattgTActtttcaagagaatt;read_names=J00121:27:H3GGKBBXX:5:2220:31477:39400,J00121:27:H3GGKBBXX:5:1122:12205:22608,J00121:27:H3GGKBBXX:5:1109:3072:47260,J00121:27:H3GGKBBXX:5:1228:5812:47928,J00121:27:H3GGKBBXX:5:2218:19745:42636,J00121:27:H3GGKBBXX:5:1124:22820:15574,J00121:27:H3GGKBBXX:5:2125:23165:30415,J00121:27:H3GGKBBXX:5:1125:26474:48597,J00121:27:H3GGKBBXX:5:1221:30269:32595,J00121:27:H3GGKBBXX:5:1228:14286:24806,J00121:27:H3GGKBBXX:5:1226:25773:27303,J00121:27:H3GGKBBXX:5:1113:28178:33721,J00121:27:H3GGKBBXX:5:1127:29823:47049,J00121:27:H3GGKBBXX:5:2109:17472:13799,J00121:27:H3GGKBBXX:5:2212:26677:22995,J00121:27:H3GGKBBXX:5:2103:8937:13464,J00121:27:H3GGKBBXX:5:1128:29731:36235,J00121:27:H3GGKBBXX:5:1203:5771:14308,J00121:27:H3GGKBBXX:5:2106:22536:1754,J00121:27:H3GGKBBXX:5:1120:26301:20093,J00121:27:H3GGKBBXX:5:2224:24231:4233;sequence=TACAGTATGTAATTTTTATTTTTATTAATCCGAGATCTTCTTCTAATCCTAAAATTCAAAGAATTCTGTAAACTATTAATGAGTTTTTTATGAATTTTATAAATGAGAATAACCTTCTTTAAACATTAAATTCGACTA;start=361162;subtype=IES;support_ref=68;support_variant=21;type=IES;
scaffold51_77_with_IES	MILORD	internal_eliminated_sequence	362110	362138	.	.	.	ID=MILORD.77.362110.362138;Name=MILORD.77.362110.362138;bounded_by_ta=TRUE;common_boundary=Both;end=362138;ies_id=IESPGM.PTET51.1.77.340270;ies_left_dist=0;ies_min_dist=0;ies_right_dist=0;junction_seq=tgaatattcagattcTAactctctgtcatttc;read_names=J00121:27:H3GGKBBXX:5:2213:26423:27408,J00121:27:H3GGKBBXX:5:2109:9628:22080,J00121:27:H3GGKBBXX:5:1206:29072:35444,J00121:27:H3GGKBBXX:5:2224:30645:21957,J00121:27:H3GGKBBXX:5:1119:17259:17860,J00121:27:H3GGKBBXX:5:2109:13200:46768,J00121:27:H3GGKBBXX:5:2116:16599:26283,J00121:27:H3GGKBBXX:5:1224:7912:43796,J00121:27:H3GGKBBXX:5:1208:14042:29307,J00121:27:H3GGKBBXX:5:1111:19563:26388,J00121:27:H3GGKBBXX:5:2122:20963:44113,J00121:27:H3GGKBBXX:5:1217:3945:20428,J00121:27:H3GGKBBXX:5:1217:6350:9227,J00121:27:H3GGKBBXX:5:1125:16173:4092,J00121:27:H3GGKBBXX:5:2215:9049:8664,J00121:27:H3GGKBBXX:5:2205:20699:48720,J00121:27:H3GGKBBXX:5:1222:7689:33598,J00121:27:H3GGKBBXX:5:2113:14377:25738,J00121:27:H3GGKBBXX:5:2205:7009:19865,J00121:27:H3GGKBBXX:5:1124:26859:23065,J00121:27:H3GGKBBXX:5:2102:22414:42267,J00121:27:H3GGKBBXX:5:1225:12976:35831,J00121:27:H3GGKBBXX:5:1102:26047:29571,J00121:27:H3GGKBBXX:5:2116:18213:25316,J00121:27:H3GGKBBXX:5:2201:26037:44851,J00121:27:H3GGKBBXX:5:2216:6685:25070,J00121:27:H3GGKBBXX:5:1225:15331:25070,J00121:27:H3GGKBBXX:5:2109:30624:26142,J00121:27:H3GGKBBXX:5:1225:15097:25087,J00121:27:H3GGKBBXX:5:2122:19258:10282,J00121:27:H3GGKBBXX:5:1223:28524:3336,J00121:27:H3GGKBBXX:5:1112:30025:26828,J00121:27:H3GGKBBXX:5:2221:21623:16454,J00121:27:H3GGKBBXX:5:2212:27529:15750,J00121:27:H3GGKBBXX:5:1119:9648:7627,J00121:27:H3GGKBBXX:5:1208:8288:1367,J00121:27:H3GGKBBXX:5:2227:25875:8594,J00121:27:H3GGKBBXX:5:2226:27204:21061,J00121:27:H3GGKBBXX:5:2212:16143:5517,J00121:27:H3GGKBBXX:5:1104:5974:11003,J00121:27:H3GGKBBXX:5:2206:13565:6923,J00121:27:H3GGKBBXX:5:2222:9272:32789,J00121:27:H3GGKBBXX:5:1208:18599:20568,J00121:27:H3GGKBBXX:5:1123:17908:23065,J00121:27:H3GGKBBXX:5:2112:24302:13429,J00121:27:H3GGKBBXX:5:1219:6969:34284,J00121:27:H3GGKBBXX:5:2201:29102:8453,J00121:27:H3GGKBBXX:5:2210:8237:21711,J00121:27:H3GGKBBXX:5:1125:12834:33721,J00121:27:H3GGKBBXX:5:2222:8481:46575,J00121:27:H3GGKBBXX:5:2104:14438:18388,J00121:27:H3GGKBBXX:5:1204:21176:24401,J00121:27:H3GGKBBXX:5:1225:27113:42038,J00121:27:H3GGKBBXX:5:2207:25378:36499,J00121:27:H3GGKBBXX:5:2221:24505:30239,J00121:27:H3GGKBBXX:5:2208:15077:16788,J00121:27:H3GGKBBXX:5:2225:20882:26775,J00121:27:H3GGKBBXX:5:1109:15097:28076;sequence=TATAGTTAGTAAACAAAATTAATCATCCA;start=362110;subtype=IES;support_ref=0;support_variant=58;type=IES;
scaffold51_77_with_IES	MILORD	internal_eliminated_sequence	363301	363357	.	.	.	ID=MILORD.77.363301.363357;Name=MILORD.77.363301.363357;bounded_by_ta=TRUE;common_boundary=RIGHT;end=363357;ies_id=IESPGM.PTET51.1.77.341444;ies_left_dist=12;ies_min_dist=0;ies_right_dist=0;junction_seq=atattcataggagacTAataatagttttacga;read_names=J00121:27:H3GGKBBXX:5:2219:6603:12093;sequence=TAACATATAGATTATGGTTAGTTTAATGATAGTGATATTAAATCTCTGATTTGACTA;start=363301;subtype=PARTIAL_EXTERNAL;support_ref=16;support_variant=1;type=ALTERNATIVE;
scaffold51_77_with_IES	MILORD	internal_eliminated_sequence	363313	363357	.	.	.	ID=MILORD.77.363313.363357;Name=MILORD.77.363313.363357;bounded_by_ta=TRUE;common_boundary=Both;end=363357;ies_id=IESPGM.PTET51.1.77.341444;ies_left_dist=0;ies_min_dist=0;ies_right_dist=0;junction_seq=gactaacatatagatTAataatagttttacga;read_names=J00121:27:H3GGKBBXX:5:1113:6918:18616,J00121:27:H3GGKBBXX:5:1120:6248:9543,J00121:27:H3GGKBBXX:5:2111:6066:30503,J00121:27:H3GGKBBXX:5:1126:14184:19144,J00121:27:H3GGKBBXX:5:2225:19624:21184,J00121:27:H3GGKBBXX:5:2103:25865:17333,J00121:27:H3GGKBBXX:5:1127:25652:29131,J00121:27:H3GGKBBXX:5:2201:12987:34196,J00121:27:H3GGKBBXX:5:2217:7507:25544,J00121:27:H3GGKBBXX:5:2221:9881:17808,J00121:27:H3GGKBBXX:5:1109:13667:8154,J00121:27:H3GGKBBXX:5:1220:7486:15135,J00121:27:H3GGKBBXX:5:1118:21481:28481,J00121:27:H3GGKBBXX:5:2212:31588:46909,J00121:27:H3GGKBBXX:5:1223:5223:25351,J00121:27:H3GGKBBXX:5:2211:23155:13130,J00121:27:H3GGKBBXX:5:2122:20730:2422,J00121:27:H3GGKBBXX:5:1205:8450:38117;sequence=TATGGTTAGTTTAATGATAGTGATATTAAATCTCTGATTTGACTA;start=363313;subtype=IES;support_ref=0;support_variant=18;type=IES;
scaffold51_77_with_IES	MILORD	internal_eliminated_sequence	363319	363357	.	.	.	ID=MILORD.77.363319.363357;Name=MILORD.77.363319.363357;bounded_by_ta=TRUE;common_boundary=RIGHT;end=363357;ies_id=IESPGM.PTET51.1.77.341444;ies_left_dist=-6;ies_min_dist=0;ies_right_dist=0;junction_seq=catatagattatggtTAataatagttttacga;read_names=J00121:27:H3GGKBBXX:5:2126:21328:29131;sequence=TAGTTTAATGATAGTGATATTAAATCTCTGATTTGACTA;start=363319;subtype=PARTIAL_INTERNAL;support_ref=0;support_variant=1;type=ALTERNATIVE;
scaffold51_77_with_IES	MILORD	internal_eliminated_sequence	363887	363982	.	.	.	ID=MILORD.77.363887.363982;Name=MILORD.77.363887.363982;bounded_by_ta=TRUE;common_boundary=Both;end=363982;ies_id=IESPGM.PTET51.1.77.341973;ies_left_dist=0;ies_min_dist=0;ies_right_dist=0;junction_seq=aaggagcatgtctgtTAaaagtattataaaga;read_names=J00121:27:H3GGKBBXX:5:2107:13941:22450,J00121:27:H3GGKBBXX:5:2128:23115:37255,J00121:27:H3GGKBBXX:5:2114:32289:29061,J00121:27:H3GGKBBXX:5:1201:10653:17878,J00121:27:H3GGKBBXX:5:1204:5335:7926,J00121:27:H3GGKBBXX:5:2211:29234:22678,J00121:27:H3GGKBBXX:5:1218:4980:19337,J00121:27:H3GGKBBXX:5:1115:8745:33246,J00121:27:H3GGKBBXX:5:1204:8714:10299,J00121:27:H3GGKBBXX:5:1105:12905:7363,J00121:27:H3GGKBBXX:5:1128:16660:29202,J00121:27:H3GGKBBXX:5:1210:3559:3301,J00121:27:H3GGKBBXX:5:2221:23145:12198,J00121:27:H3GGKBBXX:5:1223:24413:42495,J00121:27:H3GGKBBXX:5:1113:3254:13218,J00121:27:H3GGKBBXX:5:2222:19928:10633,J00121:27:H3GGKBBXX:5:2113:2524:19373,J00121:27:H3GGKBBXX:5:2208:10074:42407,J00121:27:H3GGKBBXX:5:2218:31913:35444,J00121:27:H3GGKBBXX:5:1218:9485:13675,J00121:27:H3GGKBBXX:5:2222:14549:38943,J00121:27:H3GGKBBXX:5:2126:15686:7961,J00121:27:H3GGKBBXX:5:1110:30563:15311,J00121:27:H3GGKBBXX:5:1110:31020:14871,J00121:27:H3GGKBBXX:5:1221:8471:31611,J00121:27:H3GGKBBXX:5:2113:2940:19601,J00121:27:H3GGKBBXX:5:2102:24495:9543,J00121:27:H3GGKBBXX:5:2214:18873:21113,J00121:27:H3GGKBBXX:5:2110:11809:33316,J00121:27:H3GGKBBXX:5:2109:2605:16418,J00121:27:H3GGKBBXX:5:2224:15605:30820,J00121:27:H3GGKBBXX:5:2206:7131:16172,J00121:27:H3GGKBBXX:5:1127:23246:46416,J00121:27:H3GGKBBXX:5:1105:5954:9948,J00121:27:H3GGKBBXX:5:1221:8430:31505,J00121:27:H3GGKBBXX:5:2122:20070:46961,J00121:27:H3GGKBBXX:5:1127:18132:27320,J00121:27:H3GGKBBXX:5:1128:2524:32666,J00121:27:H3GGKBBXX:5:1212:19684:45344,J00121:27:H3GGKBBXX:5:1212:13738:48720,J00121:27:H3GGKBBXX:5:1218:3214:39137,J00121:27:H3GGKBBXX:5:2120:2138:16243;sequence=TATAGTAGATAACATTGATTCATTTTTTGATTAATTTTTTTGATTTTATTAATCCAAAATAAATAAAGTAACCCAAGTAAGCATTCCAATTCACTA;start=363887;subtype=IES;support_ref=26;support_variant=42;type=IES;
scaffold51_77_with_IES	MILORD	internal_eliminated_sequence	363896	363982	.	.	.	ID=MILORD.77.363896.363982;Name=MILORD.77.363896.363982;bounded_by_ta=TRUE;common_boundary=RIGHT;end=363982;ies_id=IESPGM.PTET51.1.77.341973;ies_left_dist=-9;ies_min_dist=0;ies_right_dist=0;junction_seq=gtctgttatagtagaTAaaagtattataaaga;read_names=J00121:27:H3GGKBBXX:5:1113:9831:3020;sequence=TAACATTGATTCATTTTTTGATTAATTTTTTTGATTTTATTAATCCAAAATAAATAAAGTAACCCAAGTAAGCATTCCAATTCACTA;start=363896;subtype=PARTIAL_INTERNAL;support_ref=11;support_variant=1;type=ALTERNATIVE;
scaffold51_77_with_IES	MILORD	internal_eliminated_sequence	364491	364520	.	.	.	ID=MILORD.77.364491.364520;Name=MILORD.77.364491.364520;bounded_by_ta=TRUE;common_boundary=Both;end=364520;ies_id=IESPGM.PTET51.1.77.342481;ies_left_dist=0;ies_min_dist=0;ies_right_dist=0;junction_seq=agcgtcatttttattTAatttgtattgaaaga;read_names=J00121:27:H3GGKBBXX:5:1109:4726:31980,J00121:27:H3GGKBBXX:5:2228:15179:32226,J00121:27:H3GGKBBXX:5:2207:28463:26793,J00121:27:H3GGKBBXX:5:2219:6786:39207,J00121:27:H3GGKBBXX:5:1209:9100:43673,J00121:27:H3GGKBBXX:5:2208:9151:27197,J00121:27:H3GGKBBXX:5:1228:12621:8207,J00121:27:H3GGKBBXX:5:2116:5731:15082,J00121:27:H3GGKBBXX:5:2228:13037:15504,J00121:27:H3GGKBBXX:5:1104:19329:30415,J00121:27:H3GGKBBXX:5:1221:5477:22204,J00121:27:H3GGKBBXX:5:1111:17320:43111,J00121:27:H3GGKBBXX:5:1221:16884:10387,J00121:27:H3GGKBBXX:5:2103:24647:46311,J00121:27:H3GGKBBXX:5:2207:30076:25615,J00121:27:H3GGKBBXX:5:1222:19695:6150,J00121:27:H3GGKBBXX:5:1107:23784:47454,J00121:27:H3GGKBBXX:5:1117:20517:27584,J00121:27:H3GGKBBXX:5:1207:27752:7310,J00121:27:H3GGKBBXX:5:1104:19106:42126,J00121:27:H3GGKBBXX:5:2211:20375:1701,J00121:27:H3GGKBBXX:5:2108:27762:39471,J00121:27:H3GGKBBXX:5:1123:23713:18775,J00121:27:H3GGKBBXX:5:2210:21237:44377,J00121:27:H3GGKBBXX:5:1224:20080:48843,J00121:27:H3GGKBBXX:5:1115:10663:10827,J00121:27:H3GGKBBXX:5:1118:28442:38046,J00121:27:H3GGKBBXX:5:2222:14245:41088,J00121:27:H3GGKBBXX:5:2211:7162:16436,J00121:27:H3GGKBBXX:5:2221:31203:16278,J00121:27:H3GGKBBXX:5:2115:7375:9280,J00121:27:H3GGKBBXX:5:1203:9770:43462,J00121:27:H3GGKBBXX:5:1217:25053:44482;sequence=TATAGTTAACATGCATTTTTATTCTAATTA;start=364491;subtype=IES;support_ref=3;support_variant=33;type=IES;
scaffold51_77_with_IES	MILORD	internal_eliminated_sequence	364864	364896	.	.	.	ID=MILORD.77.364864.364896;Name=MILORD.77.364864.364896;bounded_by_ta=TRUE;common_boundary=RIGHT;end=364896;ies_id=IESPGM.PTET51.1.77.342828;ies_left_dist=4;ies_min_dist=0;ies_right_dist=0;junction_seq=ggagttgattgggcaTAtagaagaagaaaggt;read_names=J00121:27:H3GGKBBXX:5:2211:3752:13201,J00121:27:H3GGKBBXX:5:2214:7233:31365;sequence=TAAGTATAGTGCTCTTTGTGGGTTGCTTAACTA;start=364864;subtype=PARTIAL_EXTERNAL;support_ref=18;support_variant=2;type=ALTERNATIVE;
scaffold51_77_with_IES	MILORD	internal_eliminated_sequence	364868	364896	.	.	.	ID=MILORD.77.364868.364896;Name=MILORD.77.364868.364896;bounded_by_ta=TRUE;common_boundary=Both;end=364896;ies_id=IESPGM.PTET51.1.77.342828;ies_left_dist=0;ies_min_dist=0;ies_right_dist=0;junction_seq=ttgattgggcataagTAtagaagaagaaaggt;read_names=J00121:27:H3GGKBBXX:5:2222:4614:32842,J00121:27:H3GGKBBXX:5:2113:24515:18863,J00121:27:H3GGKBBXX:5:1217:18761:23487,J00121:27:H3GGKBBXX:5:2209:9861:29940,J00121:27:H3GGKBBXX:5:2206:12855:2070,J00121:27:H3GGKBBXX:5:1211:13342:33193,J00121:27:H3GGKBBXX:5:2114:19553:14836,J00121:27:H3GGKBBXX:5:2202:22922:47928,J00121:27:H3GGKBBXX:5:1110:20253:37466,J00121:27:H3GGKBBXX:5:1115:6035:37238,J00121:27:H3GGKBBXX:5:1113:11079:9332,J00121:27:H3GGKBBXX:5:1113:23835:20885,J00121:27:H3GGKBBXX:5:1224:8613:21940,J00121:27:H3GGKBBXX:5:1214:12672:5692,J00121:27:H3GGKBBXX:5:1107:5883:16190,J00121:27:H3GGKBBXX:5:2215:31375:13447,J00121:27:H3GGKBBXX:5:1212:20385:4321,J00121:27:H3GGKBBXX:5:1222:19745:48896,J00121:27:H3GGKBBXX:5:2209:5457:1595,J00121:27:H3GGKBBXX:5:2202:21105:47313,J00121:27:H3GGKBBXX:5:1127:23460:3881,J00121:27:H3GGKBBXX:5:2223:11840:6325,J00121:27:H3GGKBBXX:5:2225:8684:12673,J00121:27:H3GGKBBXX:5:2213:18933:43691;sequence=TATAGTGCTCTTTGTGGGTTGCTTAACTA;start=364868;subtype=IES;support_ref=15;support_variant=24;type=IES;
scaffold51_77_with_IES	MILORD	internal_eliminated_sequence	373878	373963	.	.	.	ID=MILORD.77.373878.373963;Name=MILORD.77.373878.373963;bounded_by_ta=TRUE;common_boundary=RIGHT;end=373963;ies_id=IESPGM.PTET51.1.77.351818;ies_left_dist=9;ies_min_dist=0;ies_right_dist=0;junction_seq=caattggatgtggatTAtctcatgccaagacc;read_names=J00121:27:H3GGKBBXX:5:1101:3691:38064;sequence=TATATTTTGTACAGCAAATCTCATACATTTATTAGCTTATTTAGTTTATTTATACAAGATAAGGAAATTTATAAACGATTTTGCAG;start=373878;subtype=PARTIAL_EXTERNAL;support_ref=8;support_variant=1;type=ALTERNATIVE;
scaffold51_77_with_IES	MILORD	internal_eliminated_sequence	373887	373963	.	.	.	ID=MILORD.77.373887.373963;Name=MILORD.77.373887.373963;bounded_by_ta=TRUE;common_boundary=Both;end=373963;ies_id=IESPGM.PTET51.1.77.351818;ies_left_dist=0;ies_min_dist=0;ies_right_dist=0;junction_seq=gtggattatattttgTAtctcatgccaagacc;read_names=J00121:27:H3GGKBBXX:5:1218:25388:3178,J00121:27:H3GGKBBXX:5:1105:17736:33738,J00121:27:H3GGKBBXX:5:1122:7172:1156,J00121:27:H3GGKBBXX:5:2222:26991:15381,J00121:27:H3GGKBBXX:5:1202:20811:42056,J00121:27:H3GGKBBXX:5:1119:25926:11671,J00121:27:H3GGKBBXX:5:1127:18020:31804,J00121:27:H3GGKBBXX:5:1117:17289:41299,J00121:27:H3GGKBBXX:5:2219:19065:17685,J00121:27:H3GGKBBXX:5:1104:23277:17808,J00121:27:H3GGKBBXX:5:2113:30036:19601,J00121:27:H3GGKBBXX:5:2102:10764:23206,J00121:27:H3GGKBBXX:5:1125:7984:7416,J00121:27:H3GGKBBXX:5:1225:21004:23645,J00121:27:H3GGKBBXX:5:1224:25114:13605,J00121:27:H3GGKBBXX:5:2218:24830:2246,J00121:27:H3GGKBBXX:5:1119:25844:11741,J00121:27:H3GGKBBXX:5:1102:26534:39875,J00121:27:H3GGKBBXX:5:2203:13768:3125,J00121:27:H3GGKBBXX:5:1203:25662:36816,J00121:27:H3GGKBBXX:5:2208:25093:30521,J00121:27:H3GGKBBXX:5:1102:8663:36130,J00121:27:H3GGKBBXX:5:2125:18497:3266,J00121:27:H3GGKBBXX:5:2104:18284:19742,J00121:27:H3GGKBBXX:5:1210:21207:14326,J00121:27:H3GGKBBXX:5:2124:27377:41616,J00121:27:H3GGKBBXX:5:1118:19268:39770,J00121:27:H3GGKBBXX:5:1127:30776:37273,J00121:27:H3GGKBBXX:5:1205:22841:5270,J00121:27:H3GGKBBXX:5:1108:27539:5499,J00121:27:H3GGKBBXX:5:2101:24799:32191,J00121:27:H3GGKBBXX:5:2226:27945:7082,J00121:27:H3GGKBBXX:5:2210:9567:48280,J00121:27:H3GGKBBXX:5:2110:15300:35286,J00121:27:H3GGKBBXX:5:2119:4208:40262,J00121:27:H3GGKBBXX:5:1210:11028:8295,J00121:27:H3GGKBBXX:5:2110:11525:43691,J00121:27:H3GGKBBXX:5:1115:12621:39787,J00121:27:H3GGKBBXX:5:2212:23703:9051,J00121:27:H3GGKBBXX:5:1109:10247:11794,J00121:27:H3GGKBBXX:5:1202:14489:25580,J00121:27:H3GGKBBXX:5:1114:2575:17421,J00121:27:H3GGKBBXX:5:2108:23652:38890,J00121:27:H3GGKBBXX:5:2220:5913:18423,J00121:27:H3GGKBBXX:5:2217:19096:20304,J00121:27:H3GGKBBXX:5:1205:16183:12726,J00121:27:H3GGKBBXX:5:1111:4949:43867,J00121:27:H3GGKBBXX:5:1221:25550:30503,J00121:27:H3GGKBBXX:5:2107:2859:44851,J00121:27:H3GGKBBXX:5:1114:26007:22643,J00121:27:H3GGKBBXX:5:2208:6441:14133,J00121:27:H3GGKBBXX:5:2208:6421:14730,J00121:27:H3GGKBBXX:5:1221:19613:19654;sequence=TACAGCAAATCTCATACATTTATTAGCTTATTTAGTTTATTTATACAAGATAAGGAAATTTATAAACGATTTTGCAG;start=373887;subtype=IES;support_ref=0;support_variant=53;type=IES;
scaffold51_77_with_IES	MILORD	internal_eliminated_sequence	379493	379577	.	.	.	ID=MILORD.77.379493.379577;Name=MILORD.77.379493.379577;bounded_by_ta=TRUE;common_boundary=None;end=379577;ies_id=IESPGM.PTET51.1.77.357940;ies_left_dist=593;ies_min_dist=534;ies_right_dist=534;junction_seq=ttagatgaaatgaagTAcctttgaattatcaa;read_names=J00121:27:H3GGKBBXX:5:1203:11170:3618;sequence=TAGCAATAAATTTAAAACCATTATTGTAAAAATCATTATTTATCAATATTTTTCTTAAATTATTAACAATTTAATAATTTTACTA;start=379493;subtype=MAC;support_ref=95;support_variant=1;type=CRYPTIC;
scaffold51_77_with_IES	MILORD	internal_eliminated_sequence	380083	380111	.	.	.	ID=MILORD.77.380083.380111;Name=MILORD.77.380083.380111;bounded_by_ta=TRUE;common_boundary=RIGHT;end=380111;ies_id=IESPGM.PTET51.1.77.357940;ies_left_dist=3;ies_min_dist=0;ies_right_dist=0;junction_seq=ttcaaattttggaggTAtttattaatataatt;read_names=J00121:27:H3GGKBBXX:5:1103:15615:38222,J00121:27:H3GGKBBXX:5:1125:26108:4919,J00121:27:H3GGKBBXX:5:1122:4736:18212,J00121:27:H3GGKBBXX:5:2208:7984:28586,J00121:27:H3GGKBBXX:5:1106:6816:47735,J00121:27:H3GGKBBXX:5:2210:16153:2650,J00121:27:H3GGKBBXX:5:1108:22262:24384;sequence=TAATATAGAAAAGAATACTAATAATACTA;start=380083;subtype=PARTIAL_EXTERNAL;support_ref=12;support_variant=7;type=ALTERNATIVE;
scaffold51_77_with_IES	MILORD	internal_eliminated_sequence	380086	380109	.	.	.	ID=MILORD.77.380086.380109;Name=MILORD.77.380086.380109;bounded_by_ta=TRUE;common_boundary=LEFT;end=380109;ies_id=IESPGM.PTET51.1.77.357940;ies_left_dist=0;ies_min_dist=0;ies_right_dist=2;junction_seq=aaattttggaggtaaTAtatttattaatataa;read_names=J00121:27:H3GGKBBXX:5:2126:32289:2932;sequence=TATAGAAAAGAATACTAATAATAC;start=380086;subtype=PARTIAL_INTERNAL;support_ref=1;support_variant=1;type=ALTERNATIVE;
scaffold51_77_with_IES	MILORD	internal_eliminated_sequence	380086	380123	.	.	.	ID=MILORD.77.380086.380123;Name=MILORD.77.380086.380123;bounded_by_ta=TRUE;common_boundary=LEFT;end=380123;ies_id=IESPGM.PTET51.1.77.357940;ies_left_dist=0;ies_min_dist=0;ies_right_dist=-12;junction_seq=aaattttggaggtaaTAattagaattgattaa;read_names=J00121:27:H3GGKBBXX:5:1208:22810:12427;sequence=TATAGAAAAGAATACTAATAATACTATATTTATTAATA;start=380086;subtype=PARTIAL_EXTERNAL;support_ref=1;support_variant=1;type=ALTERNATIVE;
scaffold51_77_with_IES	MILORD	internal_eliminated_sequence	380086	380111	.	.	.	ID=MILORD.77.380086.380111;Name=MILORD.77.380086.380111;bounded_by_ta=TRUE;common_boundary=Both;end=380111;ies_id=IESPGM.PTET51.1.77.357940;ies_left_dist=0;ies_min_dist=0;ies_right_dist=0;junction_seq=aaattttggaggtaaTAtttattaatataatt;read_names=J00121:27:H3GGKBBXX:5:1105:13250:43058,J00121:27:H3GGKBBXX:5:2212:8308:43357,J00121:27:H3GGKBBXX:5:1101:2798:47559,J00121:27:H3GGKBBXX:5:1112:28057:2668,J00121:27:H3GGKBBXX:5:2214:24647:2949,J00121:27:H3GGKBBXX:5:1107:27874:21588,J00121:27:H3GGKBBXX:5:2221:14022:40983,J00121:27:H3GGKBBXX:5:1116:15371:45221,J00121:27:H3GGKBBXX:5:2224:19421:28182,J00121:27:H3GGKBBXX:5:2101:31710:37871,J00121:27:H3GGKBBXX:5:2102:23409:17368,J00121:27:H3GGKBBXX:5:2210:12571:43322,J00121:27:H3GGKBBXX:5:2101:9323:39383,J00121:27:H3GGKBBXX:5:2201:15412:42759,J00121:27:H3GGKBBXX:5:2110:26890:20902,J00121:27:H3GGKBBXX:5:2205:6076:22116,J00121:27:H3GGKBBXX:5:2225:25469:24384,J00121:27:H3GGKBBXX:5:1116:15473:45150,J00121:27:H3GGKBBXX:5:1209:10500:4391,J00121:27:H3GGKBBXX:5:1125:18152:40789,J00121:27:H3GGKBBXX:5:1205:25266:32367,J00121:27:H3GGKBBXX:5:2102:23125:17122,J00121:27:H3GGKBBXX:5:1128:11160:26986,J00121:27:H3GGKBBXX:5:2218:15321:30820,J00121:27:H3GGKBBXX:5:2101:9475:39858,J00121:27:H3GGKBBXX:5:2105:8927:7574;sequence=TATAGAAAAGAATACTAATAATACTA;start=380086;subtype=IES;support_ref=3;support_variant=26;type=IES;
scaffold51_77_with_IES	MILORD	internal_eliminated_sequence	380801	380826	.	.	.	ID=MILORD.77.380801.380826;Name=MILORD.77.380801.380826;bounded_by_ta=TRUE;common_boundary=Both;end=380826;ies_id=IESPGM.PTET51.1.77.358629;ies_left_dist=0;ies_min_dist=0;ies_right_dist=0;junction_seq=atttaaatggatggaTAaatgttagttcttat;read_names=J00121:27:H3GGKBBXX:5:1227:29782:40719,J00121:27:H3GGKBBXX:5:2202:27356:35532,J00121:27:H3GGKBBXX:5:1114:13372:41827,J00121:27:H3GGKBBXX:5:2225:23764:9473,J00121:27:H3GGKBBXX:5:2118:15585:30538,J00121:27:H3GGKBBXX:5:1109:22435:6361,J00121:27:H3GGKBBXX:5:1118:28889:13711,J00121:27:H3GGKBBXX:5:1110:23551:32103,J00121:27:H3GGKBBXX:5:1226:26200:32508,J00121:27:H3GGKBBXX:5:1101:19015:27092,J00121:27:H3GGKBBXX:5:2217:11606:10528,J00121:27:H3GGKBBXX:5:1227:11677:25914,J00121:27:H3GGKBBXX:5:1209:7801:20287,J00121:27:H3GGKBBXX:5:1108:17127:10598,J00121:27:H3GGKBBXX:5:2201:25601:28305,J00121:27:H3GGKBBXX:5:1221:6563:43251,J00121:27:H3GGKBBXX:5:2122:22211:40789,J00121:27:H3GGKBBXX:5:2218:14154:5692,J00121:27:H3GGKBBXX:5:2122:23531:23557,J00121:27:H3GGKBBXX:5:1114:16721:30538,J00121:27:H3GGKBBXX:5:2101:13524:46979,J00121:27:H3GGKBBXX:5:2118:14570:24243,J00121:27:H3GGKBBXX:5:1225:19684:4831,J00121:27:H3GGKBBXX:5:2211:10571:1525,J00121:27:H3GGKBBXX:5:1108:27428:12093,J00121:27:H3GGKBBXX:5:2209:25804:21201,J00121:27:H3GGKBBXX:5:2209:29335:21623,J00121:27:H3GGKBBXX:5:1109:7466:13763,J00121:27:H3GGKBBXX:5:2228:19289:14484,J00121:27:H3GGKBBXX:5:1224:16518:25861,J00121:27:H3GGKBBXX:5:1202:7841:24120,J00121:27:H3GGKBBXX:5:2226:29559:43322,J00121:27:H3GGKBBXX:5:1125:13920:17175,J00121:27:H3GGKBBXX:5:1217:14702:14977;sequence=TATAATTGAGTTATTAGATTCCATTA;start=380801;subtype=IES;support_ref=12;support_variant=34;type=IES;
scaffold51_78_with_IES	MILORD	internal_eliminated_sequence	1958	2043	.	.	.	ID=MILORD.78.1958.2043;Name=MILORD.78.1958.2043;bounded_by_ta=TRUE;common_boundary=LEFT;end=2043;ies_id=IESPGM.PTET51.1.78.1958;ies_left_dist=0;ies_min_dist=0;ies_right_dist=-10;junction_seq=ccacaagtaggttatTAtttaataaatctaat;read_names=J00121:27:H3GGKBBXX:5:1103:15747:8312;sequence=TATTGTAATTTATATTTTGATTTATCTAATTTAATTAGAAATAAATGACCAAAATTAATAAAAATGTATCTAATAATAACAATTCA;start=1958;subtype=PARTIAL_EXTERNAL;support_ref=3;support_variant=1;type=ALTERNATIVE;
scaffold51_78_with_IES	MILORD	internal_eliminated_sequence	1958	2033	.	.	.	ID=MILORD.78.1958.2033;Name=MILORD.78.1958.2033;bounded_by_ta=TRUE;common_boundary=Both;end=2033;ies_id=IESPGM.PTET51.1.78.1958;ies_left_dist=0;ies_min_dist=0;ies_right_dist=0;junction_seq=tctccacaagtaggtTAacaattcatatttaa;read_names=J00121:27:H3GGKBBXX:5:2226:24170:9684,J00121:27:H3GGKBBXX:5:1209:13565:17227,J00121:27:H3GGKBBXX:5:2218:26869:14854,J00121:27:H3GGKBBXX:5:2209:25266:18511,J00121:27:H3GGKBBXX:5:1112:18456:20217,J00121:27:H3GGKBBXX:5:2110:18578:41880,J00121:27:H3GGKBBXX:5:2226:22313:20603,J00121:27:H3GGKBBXX:5:1209:20466:28657,J00121:27:H3GGKBBXX:5:1217:8247:15610,J00121:27:H3GGKBBXX:5:2223:7791:31136,J00121:27:H3GGKBBXX:5:2118:15828:39436,J00121:27:H3GGKBBXX:5:1110:6816:46047,J00121:27:H3GGKBBXX:5:2102:6279:18564,J00121:27:H3GGKBBXX:5:2215:19522:26424,J00121:27:H3GGKBBXX:5:1101:22475:17298,J00121:27:H3GGKBBXX:5:1125:6674:23997,J00121:27:H3GGKBBXX:5:1218:8349:45572,J00121:27:H3GGKBBXX:5:1225:16741:43585,J00121:27:H3GGKBBXX:5:1217:8826:15381,J00121:27:H3GGKBBXX:5:2221:29203:19074,J00121:27:H3GGKBBXX:5:1218:23449:46487,J00121:27:H3GGKBBXX:5:2120:24150:17386,J00121:27:H3GGKBBXX:5:2217:3985:16559,J00121:27:H3GGKBBXX:5:1223:20161:20146,J00121:27:H3GGKBBXX:5:2222:10145:41686,J00121:27:H3GGKBBXX:5:1120:26859:9244,J00121:27:H3GGKBBXX:5:2128:27722:28991,J00121:27:H3GGKBBXX:5:2108:12946:38451,J00121:27:H3GGKBBXX:5:2201:7649:44535,J00121:27:H3GGKBBXX:5:2113:24089:4901,J00121:27:H3GGKBBXX:5:2111:23947:7996,J00121:27:H3GGKBBXX:5:2118:25905:44623,J00121:27:H3GGKBBXX:5:1108:3630:11161,J00121:27:H3GGKBBXX:5:1117:17482:37449,J00121:27:H3GGKBBXX:5:2120:19684:33422,J00121:27:H3GGKBBXX:5:1103:14123:22555;sequence=TATTGTAATTTATATTTTGATTTATCTAATTTAATTAGAAATAAATGACCAAAATTAATAAAAATGTATCTAATAA;start=1958;subtype=IES;support_ref=6;support_variant=36;type=IES;
scaffold51_78_with_IES	MILORD	internal_eliminated_sequence	1968	2033	.	.	.	ID=MILORD.78.1968.2033;Name=MILORD.78.1968.2033;bounded_by_ta=TRUE;common_boundary=RIGHT;end=2033;ies_id=IESPGM.PTET51.1.78.1958;ies_left_dist=-10;ies_min_dist=0;ies_right_dist=0;junction_seq=taggttattgtaattTAacaattcatatttaa;read_names=J00121:27:H3GGKBBXX:5:1223:12895:24929,J00121:27:H3GGKBBXX:5:1114:30523:9332;sequence=TATATTTTGATTTATCTAATTTAATTAGAAATAAATGACCAAAATTAATAAAAATGTATCTAATAA;start=1968;subtype=PARTIAL_INTERNAL;support_ref=2;support_variant=2;type=ALTERNATIVE;
scaffold51_78_with_IES	MILORD	internal_eliminated_sequence	3330	3570	.	.	.	ID=MILORD.78.3330.3570;Name=MILORD.78.3330.3570;bounded_by_ta=TRUE;common_boundary=LEFT;end=3570;ies_id=IESPGM.PTET51.1.78.3254;ies_left_dist=0;ies_min_dist=0;ies_right_dist=-211;junction_seq=ccatccgttttcaaaTAcattaataacatttt;read_names=J00121:27:H3GGKBBXX:5:1206:6624:24331,J00121:27:H3GGKBBXX:5:2108:16325:17509;sequence=TACAGAACAATAGGTTATTATTTCCATCTCTACCAACCATTTGGTTCATTGCATTATTAACAAATACCAAAATCACAAACTGCACATTGTATCGAGCATTAAAACTAACAATTAACACAGTTGCTTCTTTCTTCAAAACATTATTAGGGTAGTCCAATTGTATTTCCTAAACATATAGAGCGACAATCATTGTTATGAACTTCGTAACCACTTTTATAATTAAAAACCAAAACACCAGCAA;start=3330;subtype=PARTIAL_EXTERNAL;support_ref=24;support_variant=2;type=ALTERNATIVE;
scaffold51_78_with_IES	MILORD	internal_eliminated_sequence	3330	3359	.	.	.	ID=MILORD.78.3330.3359;Name=MILORD.78.3330.3359;bounded_by_ta=TRUE;common_boundary=Both;end=3359;ies_id=IESPGM.PTET51.1.78.3254;ies_left_dist=0;ies_min_dist=0;ies_right_dist=0;junction_seq=ccatccgttttcaaaTAccaaccatttggttc;read_names=J00121:27:H3GGKBBXX:5:2227:28016:41317,J00121:27:H3GGKBBXX:5:1123:25510:38697,J00121:27:H3GGKBBXX:5:1226:20506:23839,J00121:27:H3GGKBBXX:5:1117:28970:30837,J00121:27:H3GGKBBXX:5:2225:2209:45027,J00121:27:H3GGKBBXX:5:2213:14722:3899,J00121:27:H3GGKBBXX:5:1207:7770:21360,J00121:27:H3GGKBBXX:5:1128:19116:21852,J00121:27:H3GGKBBXX:5:2104:16488:17368,J00121:27:H3GGKBBXX:5:1223:22313:15293,J00121:27:H3GGKBBXX:5:2210:24393:26740,J00121:27:H3GGKBBXX:5:2202:14813:32367,J00121:27:H3GGKBBXX:5:1223:23013:16225,J00121:27:H3GGKBBXX:5:1212:13311:15276;sequence=TACAGAACAATAGGTTATTATTTCCATCTC;start=3330;subtype=IES;support_ref=72;support_variant=14;type=IES;
scaffold51_78_with_IES	MILORD	internal_eliminated_sequence	3544	3570	.	.	.	ID=MILORD.78.3544.3570;Name=MILORD.78.3544.3570;bounded_by_ta=TRUE;common_boundary=Both;end=3570;ies_id=IESPGM.PTET51.1.78.3438;ies_left_dist=0;ies_min_dist=0;ies_right_dist=0;junction_seq=cttcgtaaccactttTAcattaataacatttt;read_names=J00121:27:H3GGKBBXX:5:2228:2727:6888,J00121:27:H3GGKBBXX:5:2226:23226:20568,J00121:27:H3GGKBBXX:5:2210:7628:35778,J00121:27:H3GGKBBXX:5:2217:30168:25421;sequence=TATAATTAAAAACCAAAACACCAGCAA;start=3544;subtype=IES;support_ref=7;support_variant=4;type=IES;
scaffold51_78_with_IES	MILORD	internal_eliminated_sequence	3601	3654	.	.	.	ID=MILORD.78.3601.3654;Name=MILORD.78.3601.3654;bounded_by_ta=TRUE;common_boundary=Both;end=3654;ies_id=IESPGM.PTET51.1.78.3468;ies_left_dist=0;ies_min_dist=0;ies_right_dist=0;junction_seq=ttccatttaaacaaaTAtcacacgcaaaattg;read_names=J00121:27:H3GGKBBXX:5:2219:23734:25773,J00121:27:H3GGKBBXX:5:2211:29802:7275,J00121:27:H3GGKBBXX:5:2103:22678:36077,J00121:27:H3GGKBBXX:5:1117:7263:38486,J00121:27:H3GGKBBXX:5:1106:20263:17051,J00121:27:H3GGKBBXX:5:1207:25144:1701,J00121:27:H3GGKBBXX:5:2219:23794:25879,J00121:27:H3GGKBBXX:5:1219:28574:32543,J00121:27:H3GGKBBXX:5:2225:16417:27901;sequence=TACAGTAAAGAATCGTTTAAATAGTATATTTTAATTTATATTTAATATAATGTG;start=3601;subtype=IES;support_ref=0;support_variant=9;type=IES;
scaffold51_78_with_IES	MILORD	internal_eliminated_sequence	5651	5682	.	.	.	ID=MILORD.78.5651.5682;Name=MILORD.78.5651.5682;bounded_by_ta=TRUE;common_boundary=RIGHT;end=5682;ies_id=IESPGM.PTET51.1.78.5469;ies_left_dist=5;ies_min_dist=0;ies_right_dist=0;junction_seq=tttattatgctaagcTActtacaactgtttgg;read_names=J00121:27:H3GGKBBXX:5:2211:19837:45361,J00121:27:H3GGKBBXX:5:2211:21085:45449;sequence=TATTGTATAAGATTTATTTGTCAATTTAATAA;start=5651;subtype=PARTIAL_EXTERNAL;support_ref=7;support_variant=2;type=ALTERNATIVE;
scaffold51_78_with_IES	MILORD	internal_eliminated_sequence	5656	5682	.	.	.	ID=MILORD.78.5656.5682;Name=MILORD.78.5656.5682;bounded_by_ta=TRUE;common_boundary=Both;end=5682;ies_id=IESPGM.PTET51.1.78.5469;ies_left_dist=0;ies_min_dist=0;ies_right_dist=0;junction_seq=tatgctaagctattgTActtacaactgtttgg;read_names=J00121:27:H3GGKBBXX:5:2120:9729:14097,J00121:27:H3GGKBBXX:5:2126:21775:34547,J00121:27:H3GGKBBXX:5:1108:11911:18370,J00121:27:H3GGKBBXX:5:1111:23561:2826,J00121:27:H3GGKBBXX:5:1225:12388:7838,J00121:27:H3GGKBBXX:5:1214:5416:9473,J00121:27:H3GGKBBXX:5:2126:9029:3424,J00121:27:H3GGKBBXX:5:2211:3244:30855,J00121:27:H3GGKBBXX:5:1223:27580:14994,J00121:27:H3GGKBBXX:5:1216:14499:11636,J00121:27:H3GGKBBXX:5:1126:12540:21641,J00121:27:H3GGKBBXX:5:1207:25398:47858,J00121:27:H3GGKBBXX:5:1121:28361:23311,J00121:27:H3GGKBBXX:5:1106:28716:21500,J00121:27:H3GGKBBXX:5:2121:17949:35831,J00121:27:H3GGKBBXX:5:1107:23500:46188,J00121:27:H3GGKBBXX:5:1113:16721:48966,J00121:27:H3GGKBBXX:5:2211:3224:30820,J00121:27:H3GGKBBXX:5:1113:21034:49019,J00121:27:H3GGKBBXX:5:1203:4716:37449,J00121:27:H3GGKBBXX:5:1126:13332:10809,J00121:27:H3GGKBBXX:5:1227:21136:2949,J00121:27:H3GGKBBXX:5:1204:10379:11847,J00121:27:H3GGKBBXX:5:1113:2564:11671,J00121:27:H3GGKBBXX:5:2125:23764:24489,J00121:27:H3GGKBBXX:5:1206:15798:46979,J00121:27:H3GGKBBXX:5:2224:7882:2703,J00121:27:H3GGKBBXX:5:1205:18385:21289,J00121:27:H3GGKBBXX:5:2217:13453:42776,J00121:27:H3GGKBBXX:5:1118:28422:17966,J00121:27:H3GGKBBXX:5:2126:29518:23944,J00121:27:H3GGKBBXX:5:2118:27235:29870,J00121:27:H3GGKBBXX:5:1112:16224:10370,J00121:27:H3GGKBBXX:5:2206:24211:22907,J00121:27:H3GGKBBXX:5:1125:18944:25105,J00121:27:H3GGKBBXX:5:2219:11718:29852,J00121:27:H3GGKBBXX:5:2116:14012:35725,J00121:27:H3GGKBBXX:5:1122:22039:6202,J00121:27:H3GGKBBXX:5:1214:14072:10757,J00121:27:H3GGKBBXX:5:2121:10977:47172,J00121:27:H3GGKBBXX:5:1102:24292:21008,J00121:27:H3GGKBBXX:5:1120:26281:19144,J00121:27:H3GGKBBXX:5:2115:14154:48948,J00121:27:H3GGKBBXX:5:1227:7669:26107,J00121:27:H3GGKBBXX:5:2110:9831:11038,J00121:27:H3GGKBBXX:5:1220:13474:12532,J00121:27:H3GGKBBXX:5:2223:8126:40473,J00121:27:H3GGKBBXX:5:2208:9902:46715,J00121:27:H3GGKBBXX:5:2210:1905:9578,J00121:27:H3GGKBBXX:5:2222:17269:42354;sequence=TATAAGATTTATTTGTCAATTTAATAA;start=5656;subtype=IES;support_ref=6;support_variant=50;type=IES;
scaffold51_78_with_IES	MILORD	internal_eliminated_sequence	7205	7295	.	.	.	ID=MILORD.78.7205.7295;Name=MILORD.78.7205.7295;bounded_by_ta=TRUE;common_boundary=None;end=7295;ies_id=IESPGM.PTET51.1.78.5469;ies_left_dist=-1549;ies_min_dist=1549;ies_right_dist=-1613;junction_seq=ttattgcttgtaaaaTAaaagaatgttgatgg;read_names=J00121:27:H3GGKBBXX:5:1228:17127:10106;sequence=TATTAGAAATGTTTTATTTTTCATTTAGTTAAAGAAAAAATCAATTTAATTTTTAAATAAAACAAAATGTATAAAAATTAAAAACAAACAA;start=7205;subtype=MAC;support_ref=82;support_variant=1;type=CRYPTIC;
scaffold51_78_with_IES	MILORD	internal_eliminated_sequence	8265	8292	.	.	.	ID=MILORD.78.8265.8292;Name=MILORD.78.8265.8292;bounded_by_ta=TRUE;common_boundary=None;end=8292;ies_id=IESPGM.PTET51.1.78.8897;ies_left_dist=846;ies_min_dist=846;ies_right_dist=889;junction_seq=ctctttgtggataggTAtagttctttaaaaac;read_names=J00121:27:H3GGKBBXX:5:1123:11363:31206,J00121:27:H3GGKBBXX:5:2123:18558:29290,J00121:27:H3GGKBBXX:5:1213:26413:11249,J00121:27:H3GGKBBXX:5:2220:25986:47014,J00121:27:H3GGKBBXX:5:2222:12236:38486;sequence=TACAATCATTATTATTTAGATTAAATTA;start=8265;subtype=MAC;support_ref=222;support_variant=5;type=CRYPTIC;
scaffold51_78_with_IES	MILORD	internal_eliminated_sequence	8293	15897	.	.	.	ID=MILORD.78.8293.15897;Name=MILORD.78.8293.15897;bounded_by_ta=TRUE;common_boundary=None;end=15897;ies_id=IESPGM.PTET51.1.78.8897;ies_left_dist=818;ies_min_dist=818;ies_right_dist=-6716;junction_seq=atttagattaaattaTAtaatttaaaatacga;read_names=J00121:27:H3GGKBBXX:5:2125:16843:21430;sequence=TATAGTTCTTTAAAAACATGAAATTGCTGATATTTCATAAGTTTTTCTGACTGGATTATTAATTGCATCAACCTTAACTATAAAATTAATAGTTGACCATAACTGAAAAAAAATATATAACTGAAATAATAGGAGAAAATTATTAAGCCACGATTACTGGAGCCATGTTTGCAGCTTTTAATTAATTAATTGTTTTATATATTGAAAATTTATTATTTCTATTTTGTGGAGGTGTGGCAAGAATTGCATTTTAATGCAATTGGTAATAAAGTTTGAATTCACTCAATAAGTCATTAGAATGATACCAATTATACTGTGTATTTAGTATTATTCAACTGCAACAAGTAAGAAGTTTAATGAATTCAGGTAGGATAACTTGACAAAATATACACAATAAATAAACACTCCTCTAATTAGAAATCCGAGAAATATCTTAAAAGCATTTGAAAATTTTTAAATCAACATATTTAATTAATAAGCTATTTATTGGAATTTTATAATATTTTATAAATGATAAAAAATAGACTGAATCTTAATGAACTAAAATTTTTATTCAAAACCTGTTTATAAAAACCAAAAAAATAAAACTCATTGATTAATGAATTAATTACTTCGAGCTCTTGACACCTCTTTTTTTTGAGATTCTTGAAAAACAAGATAAAAAATATATTTTTTTAAACTAAAATCAAAATTGTAGGAGTTATAATAATATATATTAAACAATAATGATGAATATAAAAATCATTGATAACTTTATCTAATAAATAAGCTAACAGTTAGAAGTATTATGAGCATTTTTATATATAGTTTTCTTATGATATAGTCTTTAGGATAAATTTCAATATTTTTAAGAATTTTTTAATTCAAAAAATATTGTATTGTTCCACTATAGAATACTTGAATCCATTGATTCCTGACTAAACTCTTAATTTAAACATTGATTTTTTATAGTTATATTCAATACCATAAGAACGACCATTAGGGTTAAATTTGGCAGGTCAAGTAGTAGCAGAAATTTCACCTTTTGTTTAAAACATTCAGCTTCTCTTTAAAGAAAAGCAAGAATAATACAAATTAGCAAAAATTTAATATTCTGAATTACAAAATAGTTTGCAAGAGTTATAGGAAAATAAGATAAATGAAAAAAATAAATATGATCTATTGCTTTAGGATTCTAATCATTTATTGTAATAAAAACAATAAGAAATCAATTAATTATACTATACTTAAAGTAAAATTAAGAAAGATCAAGAGGAACTACAAAAAGAATTTAAACAATAAAATGATGATTTCAAATTGGAAAATGCTAATTTGATTGAAGTGATTAAATAAAAGAAGCGATACTTATTTAAACTTAGTAATAATAGACATTCAAGATTTCAAATTCTTTTACTTTTTCTGAAATTTATAAAAACTCTTATTGTGAAATATCATAACACGGAAAGCTATATTATAATAAGAGTCTATTTTATTCATGTTTAGGTGATTAAGCAATCCCTAATTAAGGTATTGTAAAATTTGGTTATTTAATACATGATATTATTACAAATTAGACTATGGTTGGTGTAGGAGCAAGAGATATAATTTCTAAATCTGGATATTCTAATATACAAGATCCTGGTAGAGGGTAAAGAATTACGTTATAAATTTACTGAGATTCTTTTAAAGAATCGTCCCATAATATTGCTCGCTTGATAAGCATAAGCAATTTAAGGATGAATTAATTATAGATGCTGGTTTTTTGCACTTATTCATTTTTCTTATAAATATAAGCCAAGCTAAAATTTTCCTTTTTTTTATAAATAAGTTCATAATAATAATTATGTTTACAAATAACTCAAATGTAGATATTTCCTTAAAAAAAAAAGTTTAGATATCAAGAATTAATGATTCATTTTGTTGTTTAGAAGTGATGAATTTAAAAATTATAACCATTTCTAAAAGTTTTATATTCGATCTCTCCTATTGATAACTCATTTCAGAATGAAACATTTTAGGTTTAACAGCAACTTTGGAAAAGATTGTGAATATATTATTGGAAGCATGATTGAATAAAATATTAAATCTAAAATCAAGCTTTCTCTAAAATAGATCAAATATTAAATAATGTAAAAATATTAAGTATTCATGTAACAACTCAAGCCATTCAAATAGTATAGAATCGATTAAAAAGTCAGGAAAAGAGAAGAACAAATCACTAATTAAAAGAATAAAGTAATAAAATTACGGAATGAAATGAGAACTTGCTGAGGAGAGAAGATCAATAAATAAGAATTTTTTATTAAGGTTTAAATTAGAAATCTTAATAATAGTAGAACTAGTCAAACTGAACAGTAATAGAAATCAATTAAGACAATCTTGCGACCTCATAGTTTTTGTAAAAATCCAAAGAGTTCAAGGGCTGAATTTATGTGATAGTTAAAAATACTTATTGTCGAATTGAAATTGTTTATTAATAATTTTATGAACTCTAAGCATTATTTAATATTGAAAATATAAGTAAAATCAATTTCTAAATAGTAATTTTACAAAATACCTATTTGACCTCTAATTTATAAGACTGGACAGTTTGTTTTTCTTACAAAATTTCTTTGTTATCCTTAAAGAATACTTAAAACAAATAAATGTCATTAAATATATGATTGGCATGAAATGTTAAAATGACTTACTTAATTTAGTGGCAGCAATAAATGTTCGTAAAATAAAAAAGTCATTTTTTCTAATAAAAATTAGATTTAGATTTTCAACTAGTTCCATAACTTCAAATTCTTAACAAAGATCAAAAATATATTTATAGAAAATTTCAGATAAATTAGGTAGATTCTATTGAGAATTATAAATAATATTTATTTTATATATATATATGGATTCGGATATCTTGGATACAAAAGTTCTTTCTAAAATTCTAATAGAGAATCACTCTAAAATACTTAATCAACAAAATGAGCAGGATAAATAATTTAGGTTAATAATATTTAGGATTTATGTAGGGATTAGAAAATTGGAGAATAGATTAAGGAATCATAAAAATAGTTTAAAATGAGGAAACTCGATCTAGATTTCTACAAACTTCTAGGATAAGATGTTTATATAAGTGAATTAAGTTCATAAATCGCAGTGATGATGTAAAAACTTTACTAATATAGAGTTTTTCATTACGACTTTCCTAAAAGTCATCCATAAATATTTGCTACGAAATAAATGAGCCATAGATTGATTGATCCAGATACTTGGGAGATAAAGGTTAAGTGGAATGCCTCGCTTTTGCAAATGATGAAAGAGATAGTGAATTAATTTGCAACCCAGGCTCCTGAGGATGATTATTACATGGTTGAACTTTCAAAAAATAATTCGGATGATTCATTTTAAAAACATATAAAAGCAATTTAAAATGTTAATCTGAGATCAATATTTGTGAATTGTCCTGCCAATTAATTTTTAGAAACCTTACAGCATGATTTAAATCCATTTATCAGGTAATTAGAAGACTACGAAAAAATTTCTTAATTAATTGTGGAGAAAGCGCAAAAAAATAATTCAATAGGAGGTTGTTTTGAATATCATATTATTAGAATCTATTCAATAGATTATGTGTGAGAATTTAAAGTTAAAGTCAGAAATAGAAGAGGAGTTGAAAAAATTTTCGGAGACCCAAGTAGATGGATTTCCATTGGATGATTTTTGCTTGTCATTATCTAAAGTAAATATGAATTAAAATTTATAGAAATTTTCTGATAAAGAATTAGCAAGAATATTGGAAAAAAAAATATAAATGTTAGAATAGATTAGAGAGGAGAAGTATGAAAATAAGATTAATGAAGAGGATGAAAAAAAATTCGAAAAAGATATTCAAGAATATTTGGAAAAAAGGAAGGAATATCAAATTTCCATTTAAAAATAATAATATTGTTTGAGAGCACTGTTAAAGAAATAACAAGGTTGATTTGAATATCTCATAATTGATTTAACATATTAATTAAATTCATTATGGTTCTCTTTGTTGGACAACTTAATAACTAGGAGTATTTGATAAAAAAAGGATTGCTATGGATATTATTAGAAAGGCTAATTGAATTGATAATGTAAAGTAATTAATCGTGTCTTTCTAAATTTAAATTTGATATTAACATAGTCAAAATGAGTACAATCATCCAAGGTACATTGATTCTAATAATTGCAACAGGAAGTTTAACAAATATAATTAGAGCATTGAACAATTAAAAAAAACATATTTAATAAATTAGTTAAAATCAAAAATGTGATATAAAGCACCAAGTTTCAAAAATATTATCAAAGAGTTCCATTACTTGAATAACTATATTTATGCTAATCACCACTTAAATATGATGATTTTGAGAATCATTATAACAAAGTAATTACCTTATAATTTAATTTTTGAATTGTTAATTAATCATTAAAACTTCCAATAAACCTCTGATAACAATAAAATCATAATGAAAGCAACTTATACAGAAACTATTTTGAATGATTAATATGGAATATAAGGTTTATAATTTCATTTTTAGTTTGACATATGTAAAAAAGAATATGTGAACGCCCTGCAAACTAATAAAGTAGTTTCAACAGGTTTTGATGTTTGATTAACCTTAACGATATATAAATGAATATTATTTATATGAGTAAGTATTGAAATAGATATATATATAAATTTCGTTTGTTTATTTTAAGGAGCTAGTCAGACACACTCAAGTCTTCACATATTTGAAGGTTCTAATACCCATAAAGAATACTAGAACACTACGAATATGGATGGGCATCGCGAATCGCATTCCATGAAATAGAATGGATTCATATTCCTAATTATAGACCAGAGTGCATGCTGAATCATTCTAGCTTGGTTGGTTGCCTACATTTGCTGAAGCAAAGTGTAAGTAACTACTATAGACATGATCCTGTACGAGTACAGTCTTGATCTAAATCATATAAATTAAAGGCCTTAAATATAAATCTAATTTTCTTCAAAATATGGGTTTATAATTTAATTTAAAATGCTTGAAATAAGAGATGTGGCCAAACAAATTACTTCAAAATTGACACAAAAATTTACTTTGGTTGACCAATCATAATTAAATTTGGTTTTAGACTCATTTGTATTGGGATTTTTGTAAGGTGGGAGTTTAGAAAAAAATATATTTCAATAGCATTTAGATATCCTTGTGAGTTTGAAAGCATTCAAAGATTGTGAGATCATCAATTAATAAAGGCTATATAAGTTATATAGCGATTCCTTGAAAGAAACTAAGAATGTAATGCTTAAATATTAGATCTAGTTATTAATCTTCTACAAAGAAGTCTAAAATGAAATTTTTGAAAAATTGGAAAATAACTAGAATGTAATATTTGAATCTTAATGGGAAATAATACAGAAACCATCGGCTAAACCCCTAAATAATGTACAATAATAAACAGTTTTTGCAATTTATTAAAAGTTTCGATAAGAGAATGAAGATCAATAAAAAAGTCTTGAATACACTATAGAACAAATATAAGATAATTATAGGCTGAAGATGGAATAACAGAAATTAGAAAATCAACTAAACTATCAAGAGATCGAATGCAAAATCTGCTTATAAAATATTCCATTTATAGAGATGGTGTTATTGCATTGTTCTCATTATTTTCATCAGAGTTGTTTAAAATTGCATTGTATTACTTAATTATAATAAAAATCAATTCCAATATAGTGTCCTTCAGGATGCAAAAAAATTATAATTTTACGAGATATAGAAACAGTCTTAGATAAACCTGAATTACAGGAGTTTTAAATTTTATCTTTAAGGGCTTATTTTAGTAGTAAAAAAGAAGTATAAATTTATTTATGAAAAGTATTCATGCTGCCCAACAGCTGATTGCGCTTATTTTTTTATTCCAGATGATAATCCACATTTTGATTGTCCTGTTTGCAACAAATCGTATTGCTTGGAATGTAAAATTGAATATCATAATGGATTTTCATGTTAGGAATATAGAGATAAATAGATGACATAATCTAATGAAGTCAAATTCTAGAGCTTTGTTAAAGAAGCGAATTATAAGTAATGTCCAAAATGTAAAGTTTGGATTGAAAAGAGTTAAGGTTGCGCTCATATGAAATGTAAATGCAATTTTCAATTTTGTTATAATTGTGGAGGGGAATATAAGAAATGTAAATGCAAAAATAACACAATTTTTTCAGCTATCATTAATATTTTTAGTGGAAATAGCTGAATGAATGATATTAATTATATTTATATCAAAGGCATTTAGTATCATCTTCTAAAGAAACAAAATTAACAATAAATTCTTGATGAATTGTCTAATTATTAATTAATTTAGAATTATTAATATTTTTATCAAATATCAAAGAAAAGATGGCAGAAGAACAATAACCATTTTCATTTACCCCAGAAGGTGGTAGTGCCACGAATTCAACTAAGGATTATACAGGCAAAGGAACAGCCACGTAATTATGTCTTATATCACAACAGTTACCCAAATGGTGATATTTATGAAGGTTAATATGTGAATGGAGTTAGAGAAGGAAAAGGAAAATATACTTATAATCCTTCAGGGGATAAATACGAAGGAGAATTTTAAGAGAATTTAAAGCATGGGATTGGAAGATTGATTTACAGGCAGAAACATTATAAGTTGATTATGATTTTATTAATTAAGTATATAGTAATAACAAAGGGGAATATTATGGATAGTGGGAACAAGGGCTAAGACATGGAGAAGGATTATATACATACGCTAATAAAGATGTGTATTCTGGACAATGGTCAAGAGGAAAGAAGCATGGGTAAGGTACCTATGTTTTTAATGACACTGCCATGAGAGTATTAATAATATCATATAATCGAATAGTTCAGAGGTACTTGGAATAATAATGAGATTGTTGATGGAGAATGGATTTATCCAAATGGAACAGTTTATAGAGGACCATTTTAACACAATAAACCTAATGGTGTTGGCAGATTTGAATTTCCTAATAAAAACTAAGTTGAAGGTTTTTATGCATAAACCATTGTTCCTAATGCTAATCCAGAAGACACTACCTTAAATATATAATTGGAATGGGTAACGACAAAACATAATTGAATTATACATAATCATTTATTATGTTGTTATTATATATGTTTCGCATTTCTTTTTAGATTTGGAATTACATTGATTCTTTATTTATTATTATTATTTAGTTATTTCATAAGATTCTACATATTCTTTTCTTATATTTTATGTATATCTTATCTTCTATTTCTTTTCTTCTTCATATTTATCATAATGATCATTTAGTTGTAATTTCATCTCTTCTAATCTTGATTCATTTTTAAGGATGGACTCTCAATTATTCTTAAAGGGCTTTTGTATTCCTAATTGAATGTACCAAATTCAAGATTACATTATTACTTATCTAGAGAGTTTTTTAATTAAGCTAACTTTATTGAGTTAATTTTTCTCAAAATATCAATCAATCACCAAGAAGATGGCTCTGGTATCTTAAAAAATATTGTAATGTTAAGATTATTTCATCTCATAAATTAGGATGAATTAAATTTGTGTTGTAATTTTAATAAAATTGTATTTTATATTTCTTTTTAATAA;start=8293;subtype=EXTERNAL;support_ref=66;support_variant=1;type=ALTERNATIVE;
scaffold51_78_with_IES	MILORD	internal_eliminated_sequence	9002	9027	.	.	.	ID=MILORD.78.9002.9027;Name=MILORD.78.9002.9027;bounded_by_ta=TRUE;common_boundary=None;end=9027;ies_id=IESPGM.PTET51.1.78.8897;ies_left_dist=109;ies_min_dist=109;ies_right_dist=154;junction_seq=taggagttataataaTAaaaatcattgataac;read_names=J00121:27:H3GGKBBXX:5:1119:13321:46065;sequence=TATATATTAAACAATAATGATGAATA;start=9002;subtype=MAC;support_ref=69;support_variant=1;type=CRYPTIC;
scaffold51_78_with_IES	MILORD	internal_eliminated_sequence	9111	9181	.	.	.	ID=MILORD.78.9111.9181;Name=MILORD.78.9111.9181;bounded_by_ta=TRUE;common_boundary=Both;end=9181;ies_id=IESPGM.PTET51.1.78.8897;ies_left_dist=0;ies_min_dist=0;ies_right_dist=0;junction_seq=atagttttcttatgaTAgaatacttgaatcca;read_names=J00121:27:H3GGKBBXX:5:1227:21430:25826,J00121:27:H3GGKBBXX:5:2206:6441:1543,J00121:27:H3GGKBBXX:5:2204:26616:39066,J00121:27:H3GGKBBXX:5:2101:7293:2949,J00121:27:H3GGKBBXX:5:1211:28605:18845,J00121:27:H3GGKBBXX:5:2112:23865:37079,J00121:27:H3GGKBBXX:5:2108:26829:1525,J00121:27:H3GGKBBXX:5:2117:12408:1578,J00121:27:H3GGKBBXX:5:2202:21531:4760,J00121:27:H3GGKBBXX:5:1210:22029:10475,J00121:27:H3GGKBBXX:5:1214:14326:43796,J00121:27:H3GGKBBXX:5:2122:28483:17368,J00121:27:H3GGKBBXX:5:2225:22516:30978,J00121:27:H3GGKBBXX:5:2201:21054:2176,J00121:27:H3GGKBBXX:5:1213:12662:32050,J00121:27:H3GGKBBXX:5:1118:8562:8945,J00121:27:H3GGKBBXX:5:1122:7567:34231,J00121:27:H3GGKBBXX:5:2208:23754:20217,J00121:27:H3GGKBBXX:5:2108:8288:15399,J00121:27:H3GGKBBXX:5:1102:3853:22731,J00121:27:H3GGKBBXX:5:2227:14661:26512,J00121:27:H3GGKBBXX:5:1109:21318:6536,J00121:27:H3GGKBBXX:5:1224:6796:45379,J00121:27:H3GGKBBXX:5:1204:29193:4251,J00121:27:H3GGKBBXX:5:2101:7669:33738,J00121:27:H3GGKBBXX:5:2102:6867:36640;sequence=TATAGTCTTTAGGATAAATTTCAATATTTTTAAGAATTTTTTAATTCAAAAAATATTGTATTGTTCCACTA;start=9111;subtype=IES;support_ref=86;support_variant=26;type=IES;
scaffold51_78_with_IES	MILORD	internal_eliminated_sequence	9111	9179	.	.	.	ID=MILORD.78.9111.9179;Name=MILORD.78.9111.9179;bounded_by_ta=TRUE;common_boundary=LEFT;end=9179;ies_id=IESPGM.PTET51.1.78.8897;ies_left_dist=0;ies_min_dist=0;ies_right_dist=2;junction_seq=atagttttcttatgaTAtagaatacttgaatc;read_names=J00121:27:H3GGKBBXX:5:1107:1783:27865;sequence=TATAGTCTTTAGGATAAATTTCAATATTTTTAAGAATTTTTTAATTCAAAAAATATTGTATTGTTCCAC;start=9111;subtype=PARTIAL_INTERNAL;support_ref=43;support_variant=1;type=ALTERNATIVE;
scaffold51_78_with_IES	MILORD	internal_eliminated_sequence	9111	9186	.	.	.	ID=MILORD.78.9111.9186;Name=MILORD.78.9111.9186;bounded_by_ta=TRUE;common_boundary=LEFT;end=9186;ies_id=IESPGM.PTET51.1.78.8897;ies_left_dist=0;ies_min_dist=0;ies_right_dist=-5;junction_seq=atagttttcttatgaTActtgaatccattgat;read_names=J00121:27:H3GGKBBXX:5:1120:16143:48315;sequence=TATAGTCTTTAGGATAAATTTCAATATTTTTAAGAATTTTTTAATTCAAAAAATATTGTATTGTTCCACTATAGAA;start=9111;subtype=PARTIAL_EXTERNAL;support_ref=43;support_variant=1;type=ALTERNATIVE;
scaffold51_78_with_IES	MILORD	internal_eliminated_sequence	9413	9513	.	.	.	ID=MILORD.78.9413.9513;Name=MILORD.78.9413.9513;bounded_by_ta=TRUE;common_boundary=None;end=9513;ies_id=IESPGM.PTET51.1.78.8897;ies_left_dist=-302;ies_min_dist=302;ies_right_dist=-332;junction_seq=atagtttgcaagagtTAtacttaaagtaaaat;read_names=J00121:27:H3GGKBBXX:5:1120:22364:32578;sequence=TATAGGAAAATAAGATAAATGAAAAAAATAAATATGATCTATTGCTTTAGGATTCTAATCATTTATTGTAATAAAAACAATAAGAAATCAATTAATTATAC;start=9413;subtype=MAC;support_ref=74;support_variant=1;type=CRYPTIC;
scaffold51_78_with_IES	MILORD	internal_eliminated_sequence	9413	9515	.	.	.	ID=MILORD.78.9413.9515;Name=MILORD.78.9413.9515;bounded_by_ta=TRUE;common_boundary=None;end=9515;ies_id=IESPGM.PTET51.1.78.8897;ies_left_dist=-302;ies_min_dist=302;ies_right_dist=-334;junction_seq=atagtttgcaagagtTActtaaagtaaaatta;read_names=J00121:27:H3GGKBBXX:5:1128:12733:4708;sequence=TATAGGAAAATAAGATAAATGAAAAAAATAAATATGATCTATTGCTTTAGGATTCTAATCATTTATTGTAATAAAAACAATAAGAAATCAATTAATTATACTA;start=9413;subtype=MAC;support_ref=74;support_variant=1;type=CRYPTIC;
scaffold51_78_with_IES	MILORD	internal_eliminated_sequence	9514	9725	.	.	.	ID=MILORD.78.9514.9725;Name=MILORD.78.9514.9725;bounded_by_ta=TRUE;common_boundary=None;end=9725;ies_id=IESPGM.PTET51.1.78.8897;ies_left_dist=-403;ies_min_dist=403;ies_right_dist=-544;junction_seq=atcaattaattatacTAacacggaaagctata;read_names=J00121:27:H3GGKBBXX:5:1127:22841:23346;sequence=TATACTTAAAGTAAAATTAAGAAAGATCAAGAGGAACTACAAAAAGAATTTAAACAATAAAATGATGATTTCAAATTGGAAAATGCTAATTTGATTGAAGTGATTAAATAAAAGAAGCGATACTTATTTAAACTTAGTAATAATAGACATTCAAGATTTCAAATTCTTTTACTTTTTCTGAAATTTATAAAAACTCTTATTGTGAAATATCA;start=9514;subtype=MAC;support_ref=95;support_variant=1;type=CRYPTIC;
scaffold51_78_with_IES	MILORD	internal_eliminated_sequence	14065	14120	.	.	.	ID=MILORD.78.14065.14120;Name=MILORD.78.14065.14120;bounded_by_ta=TRUE;common_boundary=None;end=14120;ies_id=IESPGM.PTET51.1.78.14638;ies_left_dist=858;ies_min_dist=849;ies_right_dist=849;junction_seq=tagataaacctgaatTAaatttatttatgaaa;read_names=J00121:27:H3GGKBBXX:5:1209:4117:12286;sequence=TACAGGAGTTTTAAATTTTATCTTTAAGGGCTTATTTTAGTAGTAAAAAAGAAGTA;start=14065;subtype=MAC;support_ref=100;support_variant=1;type=CRYPTIC;
scaffold51_78_with_IES	MILORD	internal_eliminated_sequence	14923	14969	.	.	.	ID=MILORD.78.14923.14969;Name=MILORD.78.14923.14969;bounded_by_ta=TRUE;common_boundary=Both;end=14969;ies_id=IESPGM.PTET51.1.78.14638;ies_left_dist=0;ies_min_dist=0;ies_right_dist=0;junction_seq=attggaagattgattTAtagtaataacaaagg;read_names=J00121:27:H3GGKBBXX:5:1217:17158:1297,J00121:27:H3GGKBBXX:5:1204:14742:20463,J00121:27:H3GGKBBXX:5:2213:5477:5464,J00121:27:H3GGKBBXX:5:2113:7689:31875,J00121:27:H3GGKBBXX:5:2115:12723:43304,J00121:27:H3GGKBBXX:5:1114:25844:33826,J00121:27:H3GGKBBXX:5:2210:28950:46487,J00121:27:H3GGKBBXX:5:2114:15645:32613,J00121:27:H3GGKBBXX:5:1120:13382:17685,J00121:27:H3GGKBBXX:5:2102:15037:35215,J00121:27:H3GGKBBXX:5:2223:13819:6695,J00121:27:H3GGKBBXX:5:1111:17848:8365;sequence=TACAGGCAGAAACATTATAAGTTGATTATGATTTTATTAATTAAGTA;start=14923;subtype=IES;support_ref=4;support_variant=12;type=IES;
scaffold51_78_with_IES	MILORD	internal_eliminated_sequence	14923	14959	.	.	.	ID=MILORD.78.14923.14959;Name=MILORD.78.14923.14959;bounded_by_ta=TRUE;common_boundary=LEFT;end=14959;ies_id=IESPGM.PTET51.1.78.14638;ies_left_dist=0;ies_min_dist=0;ies_right_dist=10;junction_seq=attggaagattgattTAattaagtatatagta;read_names=J00121:27:H3GGKBBXX:5:2224:19999:30591,J00121:27:H3GGKBBXX:5:1201:20801:21957;sequence=TACAGGCAGAAACATTATAAGTTGATTATGATTTTAT;start=14923;subtype=PARTIAL_INTERNAL;support_ref=2;support_variant=2;type=ALTERNATIVE;
scaffold51_78_with_IES	MILORD	internal_eliminated_sequence	14923	14971	.	.	.	ID=MILORD.78.14923.14971;Name=MILORD.78.14923.14971;bounded_by_ta=TRUE;common_boundary=LEFT;end=14971;ies_id=IESPGM.PTET51.1.78.14638;ies_left_dist=0;ies_min_dist=0;ies_right_dist=-2;junction_seq=attggaagattgattTAgtaataacaaagggg;read_names=J00121:27:H3GGKBBXX:5:1126:12266:7697;sequence=TACAGGCAGAAACATTATAAGTTGATTATGATTTTATTAATTAAGTATA;start=14923;subtype=PARTIAL_EXTERNAL;support_ref=2;support_variant=1;type=ALTERNATIVE;
scaffold51_78_with_IES	MILORD	internal_eliminated_sequence	14938	14969	.	.	.	ID=MILORD.78.14938.14969;Name=MILORD.78.14938.14969;bounded_by_ta=TRUE;common_boundary=RIGHT;end=14969;ies_id=IESPGM.PTET51.1.78.14638;ies_left_dist=-15;ies_min_dist=0;ies_right_dist=0;junction_seq=tacaggcagaaacatTAtagtaataacaaagg;read_names=J00121:27:H3GGKBBXX:5:1113:13829:4040;sequence=TATAAGTTGATTATGATTTTATTAATTAAGTA;start=14938;subtype=PARTIAL_INTERNAL;support_ref=2;support_variant=1;type=ALTERNATIVE;
scaffold51_78_with_IES	MILORD	internal_eliminated_sequence	15801	15894	.	.	.	ID=MILORD.78.15801.15894;Name=MILORD.78.15801.15894;bounded_by_ta=TRUE;common_boundary=None;end=15894;ies_id=IESPGM.PTET51.1.78.14638;ies_left_dist=-878;ies_min_dist=878;ies_right_dist=-925;junction_seq=tggtatcttaaaaaaTAatataatttaaaata;read_names=J00121:27:H3GGKBBXX:5:1122:24251:13939;sequence=TATTGTAATGTTAAGATTATTTCATCTCATAAATTAGGATGAATTAAATTTGTGTTGTAATTTTAATAAAATTGTATTTTATATTTCTTTTTAA;start=15801;subtype=MAC;support_ref=120;support_variant=1;type=CRYPTIC;
scaffold51_78_with_IES	MILORD	internal_eliminated_sequence	17597	17674	.	.	.	ID=MILORD.78.17597.17674;Name=MILORD.78.17597.17674;bounded_by_ta=TRUE;common_boundary=RIGHT;end=17674;ies_id=IESPGM.PTET51.1.78.17270;ies_left_dist=5;ies_min_dist=0;ies_right_dist=0;junction_seq=tgctattgggattatTAtcatcatcctaggct;read_names=J00121:27:H3GGKBBXX:5:1201:21755:40420,J00121:27:H3GGKBBXX:5:1211:21034:5059,J00121:27:H3GGKBBXX:5:2225:9232:45660;sequence=TAGGATATTATCACTTTAAACTAATAATTAAATTAAATTAACAATTTAATTTAAATAAGAACTCAATAAAGTTAACAA;start=17597;subtype=PARTIAL_EXTERNAL;support_ref=6;support_variant=3;type=ALTERNATIVE;
scaffold51_78_with_IES	MILORD	internal_eliminated_sequence	17602	17685	.	.	.	ID=MILORD.78.17602.17685;Name=MILORD.78.17602.17685;bounded_by_ta=TRUE;common_boundary=LEFT;end=17685;ies_id=IESPGM.PTET51.1.78.17270;ies_left_dist=0;ies_min_dist=0;ies_right_dist=-11;junction_seq=ttgggattattaggaTAggctcagagttttgt;read_names=J00121:27:H3GGKBBXX:5:1201:10399:46592,J00121:27:H3GGKBBXX:5:1125:16031:13588,J00121:27:H3GGKBBXX:5:1124:18254:39242,J00121:27:H3GGKBBXX:5:2118:21826:25281,J00121:27:H3GGKBBXX:5:2219:1986:48438;sequence=TATTATCACTTTAAACTAATAATTAAATTAAATTAACAATTTAATTTAAATAAGAACTCAATAAAGTTAACAATATCATCATCC;start=17602;subtype=PARTIAL_EXTERNAL;support_ref=4;support_variant=5;type=ALTERNATIVE;
scaffold51_78_with_IES	MILORD	internal_eliminated_sequence	17602	17674	.	.	.	ID=MILORD.78.17602.17674;Name=MILORD.78.17602.17674;bounded_by_ta=TRUE;common_boundary=Both;end=17674;ies_id=IESPGM.PTET51.1.78.17270;ies_left_dist=0;ies_min_dist=0;ies_right_dist=0;junction_seq=ttgggattattaggaTAtcatcatcctaggct;read_names=J00121:27:H3GGKBBXX:5:2220:7162:31734,J00121:27:H3GGKBBXX:5:1228:7182:38170,J00121:27:H3GGKBBXX:5:2225:24515:19601,J00121:27:H3GGKBBXX:5:1215:27194:27936,J00121:27:H3GGKBBXX:5:1114:27884:23821,J00121:27:H3GGKBBXX:5:2109:3772:19109,J00121:27:H3GGKBBXX:5:2113:10886:16032,J00121:27:H3GGKBBXX:5:2218:16488:32982,J00121:27:H3GGKBBXX:5:1228:29072:33686,J00121:27:H3GGKBBXX:5:2211:8765:44640,J00121:27:H3GGKBBXX:5:1223:25946:1824,J00121:27:H3GGKBBXX:5:2103:27154:6308,J00121:27:H3GGKBBXX:5:2119:6461:27145,J00121:27:H3GGKBBXX:5:2210:12002:45924,J00121:27:H3GGKBBXX:5:2213:17269:13060,J00121:27:H3GGKBBXX:5:2102:11180:47770,J00121:27:H3GGKBBXX:5:1226:26250:41106;sequence=TATTATCACTTTAAACTAATAATTAAATTAAATTAACAATTTAATTTAAATAAGAACTCAATAAAGTTAACAA;start=17602;subtype=IES;support_ref=2;support_variant=17;type=IES;
scaffold51_78_with_IES	MILORD	internal_eliminated_sequence	17605	17674	.	.	.	ID=MILORD.78.17605.17674;Name=MILORD.78.17605.17674;bounded_by_ta=TRUE;common_boundary=RIGHT;end=17674;ies_id=IESPGM.PTET51.1.78.17270;ies_left_dist=-3;ies_min_dist=0;ies_right_dist=0;junction_seq=ggattattaggatatTAtcatcatcctaggct;read_names=J00121:27:H3GGKBBXX:5:1121:20040:34178;sequence=TATCACTTTAAACTAATAATTAAATTAAATTAACAATTTAATTTAAATAAGAACTCAATAAAGTTAACAA;start=17605;subtype=PARTIAL_INTERNAL;support_ref=0;support_variant=1;type=ALTERNATIVE;
scaffold51_78_with_IES	MILORD	internal_eliminated_sequence	17605	17685	.	.	.	ID=MILORD.78.17605.17685;Name=MILORD.78.17605.17685;bounded_by_ta=TRUE;common_boundary=None;end=17685;ies_id=IESPGM.PTET51.1.78.17270;ies_left_dist=-3;ies_min_dist=3;ies_right_dist=-11;junction_seq=ggattattaggatatTAggctcagagttttgt;read_names=J00121:27:H3GGKBBXX:5:1228:3711:29378;sequence=TATCACTTTAAACTAATAATTAAATTAAATTAACAATTTAATTTAAATAAGAACTCAATAAAGTTAACAATATCATCATCC;start=17605;subtype=OVERLAPPING;support_ref=0;support_variant=1;type=ALTERNATIVE;
scaffold51_78_with_IES	MILORD	internal_eliminated_sequence	17613	17674	.	.	.	ID=MILORD.78.17613.17674;Name=MILORD.78.17613.17674;bounded_by_ta=TRUE;common_boundary=RIGHT;end=17674;ies_id=IESPGM.PTET51.1.78.17270;ies_left_dist=-11;ies_min_dist=0;ies_right_dist=0;junction_seq=aggatattatcacttTAtcatcatcctaggct;read_names=J00121:27:H3GGKBBXX:5:1201:9780:16260;sequence=TAAACTAATAATTAAATTAAATTAACAATTTAATTTAAATAAGAACTCAATAAAGTTAACAA;start=17613;subtype=PARTIAL_INTERNAL;support_ref=0;support_variant=1;type=ALTERNATIVE;
scaffold51_78_with_IES	MILORD	internal_eliminated_sequence	18169	18216	.	.	.	ID=MILORD.78.18169.18216;Name=MILORD.78.18169.18216;bounded_by_ta=TRUE;common_boundary=RIGHT;end=18216;ies_id=IESPGM.PTET51.1.78.17767;ies_left_dist=3;ies_min_dist=0;ies_right_dist=0;junction_seq=atcttgtttatttgtTAtcacttacatcagct;read_names=J00121:27:H3GGKBBXX:5:1219:18680:47788;sequence=TAGTATTGTCAGTTAATTTGTTTAGTATTTAAATAATATATATGAGTA;start=18169;subtype=PARTIAL_EXTERNAL;support_ref=8;support_variant=1;type=ALTERNATIVE;
scaffold51_78_with_IES	MILORD	internal_eliminated_sequence	18172	18208	.	.	.	ID=MILORD.78.18172.18208;Name=MILORD.78.18172.18208;bounded_by_ta=TRUE;common_boundary=LEFT;end=18208;ies_id=IESPGM.PTET51.1.78.17767;ies_left_dist=0;ies_min_dist=0;ies_right_dist=8;junction_seq=ttgtttatttgttagTAtgagtatatcactta;read_names=J00121:27:H3GGKBBXX:5:1223:6360:42583,J00121:27:H3GGKBBXX:5:1221:13535:30362,J00121:27:H3GGKBBXX:5:1207:12073:47172,J00121:27:H3GGKBBXX:5:2210:16914:45045,J00121:27:H3GGKBBXX:5:2225:24048:2228,J00121:27:H3GGKBBXX:5:1209:22272:28586,J00121:27:H3GGKBBXX:5:2203:7243:36868,J00121:27:H3GGKBBXX:5:2207:30015:14994;sequence=TATTGTCAGTTAATTTGTTTAGTATTTAAATAATATA;start=18172;subtype=PARTIAL_INTERNAL;support_ref=15;support_variant=8;type=ALTERNATIVE;
scaffold51_78_with_IES	MILORD	internal_eliminated_sequence	18172	18223	.	.	.	ID=MILORD.78.18172.18223;Name=MILORD.78.18172.18223;bounded_by_ta=TRUE;common_boundary=LEFT;end=18223;ies_id=IESPGM.PTET51.1.78.17767;ies_left_dist=0;ies_min_dist=0;ies_right_dist=-7;junction_seq=ttgtttatttgttagTAcatcagctcctcttt;read_names=J00121:27:H3GGKBBXX:5:1222:22546:5183;sequence=TATTGTCAGTTAATTTGTTTAGTATTTAAATAATATATATGAGTATATCACT;start=18172;subtype=PARTIAL_EXTERNAL;support_ref=5;support_variant=1;type=ALTERNATIVE;
scaffold51_78_with_IES	MILORD	internal_eliminated_sequence	18172	18216	.	.	.	ID=MILORD.78.18172.18216;Name=MILORD.78.18172.18216;bounded_by_ta=TRUE;common_boundary=Both;end=18216;ies_id=IESPGM.PTET51.1.78.17767;ies_left_dist=0;ies_min_dist=0;ies_right_dist=0;junction_seq=ttgtttatttgttagTAtcacttacatcagct;read_names=J00121:27:H3GGKBBXX:5:2104:25104:41264,J00121:27:H3GGKBBXX:5:1108:13920:39506,J00121:27:H3GGKBBXX:5:1212:28371:22204,J00121:27:H3GGKBBXX:5:1219:29041:1138,J00121:27:H3GGKBBXX:5:1215:6553:24032,J00121:27:H3GGKBBXX:5:1206:5923:25439,J00121:27:H3GGKBBXX:5:2208:11089:36077,J00121:27:H3GGKBBXX:5:1227:23135:13060,J00121:27:H3GGKBBXX:5:2111:13748:38011,J00121:27:H3GGKBBXX:5:2203:20324:10721,J00121:27:H3GGKBBXX:5:2110:5883:12603,J00121:27:H3GGKBBXX:5:2119:28970:30239,J00121:27:H3GGKBBXX:5:1128:20101:30943,J00121:27:H3GGKBBXX:5:1227:25286:22872,J00121:27:H3GGKBBXX:5:2220:17147:30327,J00121:27:H3GGKBBXX:5:1110:8887:44816,J00121:27:H3GGKBBXX:5:2109:21704:14449,J00121:27:H3GGKBBXX:5:1203:19167:17051,J00121:27:H3GGKBBXX:5:1117:5629:17192,J00121:27:H3GGKBBXX:5:1116:7811:31453,J00121:27:H3GGKBBXX:5:2201:28858:39225,J00121:27:H3GGKBBXX:5:1119:18913:19003,J00121:27:H3GGKBBXX:5:1215:7375:28481,J00121:27:H3GGKBBXX:5:1213:10165:23048,J00121:27:H3GGKBBXX:5:2226:9932:12937,J00121:27:H3GGKBBXX:5:1118:7222:21782,J00121:27:H3GGKBBXX:5:1114:13271:41792,J00121:27:H3GGKBBXX:5:1227:12601:45097,J00121:27:H3GGKBBXX:5:2213:12276:48474,J00121:27:H3GGKBBXX:5:2207:30726:17983,J00121:27:H3GGKBBXX:5:2202:6482:42302,J00121:27:H3GGKBBXX:5:2123:27793:8682,J00121:27:H3GGKBBXX:5:1128:10653:32332,J00121:27:H3GGKBBXX:5:1120:9029:5851,J00121:27:H3GGKBBXX:5:2119:19573:16946,J00121:27:H3GGKBBXX:5:1224:26311:6220,J00121:27:H3GGKBBXX:5:2220:28270:28569,J00121:27:H3GGKBBXX:5:2206:14945:47928;sequence=TATTGTCAGTTAATTTGTTTAGTATTTAAATAATATATATGAGTA;start=18172;subtype=IES;support_ref=15;support_variant=38;type=IES;
scaffold51_78_with_IES	MILORD	internal_eliminated_sequence	18182	18208	.	.	.	ID=MILORD.78.18182.18208;Name=MILORD.78.18182.18208;bounded_by_ta=TRUE;common_boundary=None;end=18208;ies_id=IESPGM.PTET51.1.78.17767;ies_left_dist=-10;ies_min_dist=8;ies_right_dist=8;junction_seq=gttagtattgtcagtTAtgagtatatcactta;read_names=J00121:27:H3GGKBBXX:5:1225:27874:40930;sequence=TAATTTGTTTAGTATTTAAATAATATA;start=18182;subtype=INTERNAL;support_ref=3;support_variant=1;type=ALTERNATIVE;
scaffold51_78_with_IES	MILORD	internal_eliminated_sequence	18627	18654	.	.	.	ID=MILORD.78.18627.18654;Name=MILORD.78.18627.18654;bounded_by_ta=TRUE;common_boundary=Both;end=18654;ies_id=IESPGM.PTET51.1.78.18177;ies_left_dist=0;ies_min_dist=0;ies_right_dist=0;junction_seq=ggaactctttcctgaTAatcacctaacatggt;read_names=J00121:27:H3GGKBBXX:5:2202:30431:39348,J00121:27:H3GGKBBXX:5:2106:6999:12849,J00121:27:H3GGKBBXX:5:2221:5446:23487,J00121:27:H3GGKBBXX:5:2226:14641:1156,J00121:27:H3GGKBBXX:5:2103:27225:44728,J00121:27:H3GGKBBXX:5:2217:20121:20111,J00121:27:H3GGKBBXX:5:1211:19847:17737,J00121:27:H3GGKBBXX:5:1219:13880:42495,J00121:27:H3GGKBBXX:5:1124:15595:32103,J00121:27:H3GGKBBXX:5:2213:12317:10000,J00121:27:H3GGKBBXX:5:1226:26819:32701,J00121:27:H3GGKBBXX:5:2108:8085:13886,J00121:27:H3GGKBBXX:5:1209:7811:49247,J00121:27:H3GGKBBXX:5:2214:6421:41774,J00121:27:H3GGKBBXX:5:1127:10683:21764,J00121:27:H3GGKBBXX:5:2117:8400:19320,J00121:27:H3GGKBBXX:5:1123:5538:25509,J00121:27:H3GGKBBXX:5:2222:14123:35075,J00121:27:H3GGKBBXX:5:2218:23054:43796,J00121:27:H3GGKBBXX:5:2216:19157:21360,J00121:27:H3GGKBBXX:5:1124:12378:10880,J00121:27:H3GGKBBXX:5:2114:25205:3248,J00121:27:H3GGKBBXX:5:2226:28107:3319,J00121:27:H3GGKBBXX:5:1222:5558:4022,J00121:27:H3GGKBBXX:5:1204:6553:47102,J00121:27:H3GGKBBXX:5:2223:14712:24736,J00121:27:H3GGKBBXX:5:2113:9069:10528,J00121:27:H3GGKBBXX:5:2101:17239:14941,J00121:27:H3GGKBBXX:5:2212:11525:23962,J00121:27:H3GGKBBXX:5:1112:5578:9754,J00121:27:H3GGKBBXX:5:1217:24221:4391,J00121:27:H3GGKBBXX:5:2227:22100:47313,J00121:27:H3GGKBBXX:5:2225:26930:36376,J00121:27:H3GGKBBXX:5:2203:20933:28516,J00121:27:H3GGKBBXX:5:1211:9881:44746,J00121:27:H3GGKBBXX:5:2208:9110:26424,J00121:27:H3GGKBBXX:5:1111:7121:5816,J00121:27:H3GGKBBXX:5:1224:30462:38416,J00121:27:H3GGKBBXX:5:1119:13271:39471;sequence=TATAGTTACTATAAAATAATTAAAACTA;start=18627;subtype=IES;support_ref=3;support_variant=39;type=IES;
scaffold51_78_with_IES	MILORD	internal_eliminated_sequence	19072	19115	.	.	.	ID=MILORD.78.19072.19115;Name=MILORD.78.19072.19115;bounded_by_ta=TRUE;common_boundary=Both;end=19115;ies_id=IESPGM.PTET51.1.78.18594;ies_left_dist=0;ies_min_dist=0;ies_right_dist=0;junction_seq=ttatttttagttcgtTAtcactactacattaa;read_names=J00121:27:H3GGKBBXX:5:1213:20649:37484,J00121:27:H3GGKBBXX:5:1216:9506:32842,J00121:27:H3GGKBBXX:5:2104:29599:45537,J00121:27:H3GGKBBXX:5:1124:6492:16928,J00121:27:H3GGKBBXX:5:1112:13545:11530,J00121:27:H3GGKBBXX:5:2213:26413:32314,J00121:27:H3GGKBBXX:5:1114:13169:23188,J00121:27:H3GGKBBXX:5:2203:18284:9578,J00121:27:H3GGKBBXX:5:2104:28828:46416,J00121:27:H3GGKBBXX:5:1228:26758:25316,J00121:27:H3GGKBBXX:5:1106:13565:4110,J00121:27:H3GGKBBXX:5:1107:15026:10792,J00121:27:H3GGKBBXX:5:1225:13007:27479,J00121:27:H3GGKBBXX:5:2202:29883:13113,J00121:27:H3GGKBBXX:5:2214:25581:7556,J00121:27:H3GGKBBXX:5:2205:28280:14062,J00121:27:H3GGKBBXX:5:1228:26717:25351,J00121:27:H3GGKBBXX:5:1120:4198:42847,J00121:27:H3GGKBBXX:5:1124:5974:17192,J00121:27:H3GGKBBXX:5:1221:30807:8875,J00121:27:H3GGKBBXX:5:1115:12023:26687;sequence=TATACTTTATATATTTTGTAGTAAATAATTTTAAAGATTCATTG;start=19072;subtype=IES;support_ref=2;support_variant=21;type=IES;
scaffold51_78_with_IES	MILORD	internal_eliminated_sequence	20158	20267	.	.	.	ID=MILORD.78.20158.20267;Name=MILORD.78.20158.20267;bounded_by_ta=TRUE;common_boundary=None;end=20267;ies_id=IESPGM.PTET51.1.78.19643;ies_left_dist=7;ies_min_dist=7;ies_right_dist=-9;junction_seq=aaacaaatttgttctTAccagttaattcattt;read_names=J00121:27:H3GGKBBXX:5:1219:27762:13834,J00121:27:H3GGKBBXX:5:1107:8521:11618;sequence=TATGATTTACAGCTATAATAAATATATTTATAGAATTCAAAAATTTTTTAATCTATCAAATATATTTTTACATTGTTGCATTATTATAAATAACTCATCTGTACCATACA;start=20158;subtype=EXTERNAL;support_ref=8;support_variant=2;type=ALTERNATIVE;
scaffold51_78_with_IES	MILORD	internal_eliminated_sequence	20165	20263	.	.	.	ID=MILORD.78.20165.20263;Name=MILORD.78.20165.20263;bounded_by_ta=TRUE;common_boundary=LEFT;end=20263;ies_id=IESPGM.PTET51.1.78.19643;ies_left_dist=0;ies_min_dist=0;ies_right_dist=-5;junction_seq=tttgttcttatgattTAcataccagttaattc;read_names=J00121:27:H3GGKBBXX:5:2227:28016:7345;sequence=TACAGCTATAATAAATATATTTATAGAATTCAAAAATTTTTTAATCTATCAAATATATTTTTACATTGTTGCATTATTATAAATAACTCATCTGTACCA;start=20165;subtype=PARTIAL_EXTERNAL;support_ref=0;support_variant=1;type=ALTERNATIVE;
scaffold51_78_with_IES	MILORD	internal_eliminated_sequence	20165	20258	.	.	.	ID=MILORD.78.20165.20258;Name=MILORD.78.20165.20258;bounded_by_ta=TRUE;common_boundary=Both;end=20258;ies_id=IESPGM.PTET51.1.78.19643;ies_left_dist=0;ies_min_dist=0;ies_right_dist=0;junction_seq=tttgttcttatgattTAccatacataccagtt;read_names=J00121:27:H3GGKBBXX:5:1109:23389:18775,J00121:27:H3GGKBBXX:5:2213:19258:21395,J00121:27:H3GGKBBXX:5:1109:16853:2844,J00121:27:H3GGKBBXX:5:1118:10064:48544,J00121:27:H3GGKBBXX:5:1125:24616:44922,J00121:27:H3GGKBBXX:5:1106:13809:21412,J00121:27:H3GGKBBXX:5:2216:13636:19882,J00121:27:H3GGKBBXX:5:1126:14620:22960,J00121:27:H3GGKBBXX:5:1126:19086:21377,J00121:27:H3GGKBBXX:5:1209:8785:37009,J00121:27:H3GGKBBXX:5:2206:15382:11935,J00121:27:H3GGKBBXX:5:2102:28838:19988,J00121:27:H3GGKBBXX:5:1117:10470:45625,J00121:27:H3GGKBBXX:5:2121:26301:37396,J00121:27:H3GGKBBXX:5:2108:16812:17263,J00121:27:H3GGKBBXX:5:2126:23196:28287,J00121:27:H3GGKBBXX:5:1111:11627:12357,J00121:27:H3GGKBBXX:5:2211:24200:13640,J00121:27:H3GGKBBXX:5:1215:14397:1789,J00121:27:H3GGKBBXX:5:1117:13362:29782,J00121:27:H3GGKBBXX:5:1125:23551:19232,J00121:27:H3GGKBBXX:5:1123:21328:46610,J00121:27:H3GGKBBXX:5:2111:29427:10985,J00121:27:H3GGKBBXX:5:1220:16843:43058,J00121:27:H3GGKBBXX:5:1113:6421:44271,J00121:27:H3GGKBBXX:5:2207:8288:33862;sequence=TACAGCTATAATAAATATATTTATAGAATTCAAAAATTTTTTAATCTATCAAATATATTTTTACATTGTTGCATTATTATAAATAACTCATCTG;start=20165;subtype=IES;support_ref=0;support_variant=26;type=IES;
scaffold51_78_with_IES	MILORD	internal_eliminated_sequence	20165	20247	.	.	.	ID=MILORD.78.20165.20247;Name=MILORD.78.20165.20247;bounded_by_ta=TRUE;common_boundary=LEFT;end=20247;ies_id=IESPGM.PTET51.1.78.19643;ies_left_dist=0;ies_min_dist=0;ies_right_dist=11;junction_seq=tttgttcttatgattTAactcatctgtaccat;read_names=J00121:27:H3GGKBBXX:5:2110:22962:47014,J00121:27:H3GGKBBXX:5:2218:21602:3407,J00121:27:H3GGKBBXX:5:2121:29173:19021,J00121:27:H3GGKBBXX:5:2103:29457:36851;sequence=TACAGCTATAATAAATATATTTATAGAATTCAAAAATTTTTTAATCTATCAAATATATTTTTACATTGTTGCATTATTATAAA;start=20165;subtype=PARTIAL_INTERNAL;support_ref=0;support_variant=4;type=ALTERNATIVE;
scaffold51_78_with_IES	MILORD	internal_eliminated_sequence	20165	20267	.	.	.	ID=MILORD.78.20165.20267;Name=MILORD.78.20165.20267;bounded_by_ta=TRUE;common_boundary=LEFT;end=20267;ies_id=IESPGM.PTET51.1.78.19643;ies_left_dist=0;ies_min_dist=0;ies_right_dist=-9;junction_seq=tttgttcttatgattTAccagttaattcattt;read_names=J00121:27:H3GGKBBXX:5:1127:5365:44095,J00121:27:H3GGKBBXX:5:1107:9831:27567,J00121:27:H3GGKBBXX:5:2228:12489:29079;sequence=TACAGCTATAATAAATATATTTATAGAATTCAAAAATTTTTTAATCTATCAAATATATTTTTACATTGTTGCATTATTATAAATAACTCATCTGTACCATACA;start=20165;subtype=PARTIAL_EXTERNAL;support_ref=0;support_variant=3;type=ALTERNATIVE;
scaffold51_78_with_IES	MILORD	internal_eliminated_sequence	20171	20258	.	.	.	ID=MILORD.78.20171.20258;Name=MILORD.78.20171.20258;bounded_by_ta=TRUE;common_boundary=RIGHT;end=20258;ies_id=IESPGM.PTET51.1.78.19643;ies_left_dist=-6;ies_min_dist=0;ies_right_dist=0;junction_seq=cttatgatttacagcTAccatacataccagtt;read_names=J00121:27:H3GGKBBXX:5:2215:22830:25439;sequence=TATAATAAATATATTTATAGAATTCAAAAATTTTTTAATCTATCAAATATATTTTTACATTGTTGCATTATTATAAATAACTCATCTG;start=20171;subtype=PARTIAL_INTERNAL;support_ref=0;support_variant=1;type=ALTERNATIVE;
scaffold51_78_with_IES	MILORD	internal_eliminated_sequence	20173	20258	.	.	.	ID=MILORD.78.20173.20258;Name=MILORD.78.20173.20258;bounded_by_ta=TRUE;common_boundary=RIGHT;end=20258;ies_id=IESPGM.PTET51.1.78.19643;ies_left_dist=-8;ies_min_dist=0;ies_right_dist=0;junction_seq=tatgatttacagctaTAccatacataccagtt;read_names=J00121:27:H3GGKBBXX:5:1203:19827:46469,J00121:27:H3GGKBBXX:5:2223:20912:46592;sequence=TAATAAATATATTTATAGAATTCAAAAATTTTTTAATCTATCAAATATATTTTTACATTGTTGCATTATTATAAATAACTCATCTG;start=20173;subtype=PARTIAL_INTERNAL;support_ref=0;support_variant=2;type=ALTERNATIVE;
scaffold51_78_with_IES	MILORD	internal_eliminated_sequence	21187	21230	.	.	.	ID=MILORD.78.21187.21230;Name=MILORD.78.21187.21230;bounded_by_ta=TRUE;common_boundary=None;end=21230;ies_id=IESPGM.PTET51.1.78.19643;ies_left_dist=-1022;ies_min_dist=972;ies_right_dist=-972;junction_seq=agtaattactattgtTAtctattgttatgatt;read_names=J00121:27:H3GGKBBXX:5:2207:23175:11302;sequence=TATTGTTGTTATTACTATTATTATTGTTATTATGATTATAATAA;start=21187;subtype=MAC;support_ref=132;support_variant=1;type=CRYPTIC;
scaffold51_78_with_IES	MILORD	internal_eliminated_sequence	22541	23014	.	.	.	ID=MILORD.78.22541.23014;Name=MILORD.78.22541.23014;bounded_by_ta=TRUE;common_boundary=LEFT;end=23014;ies_id=IESPGM.PTET51.1.78.21925;ies_left_dist=0;ies_min_dist=0;ies_right_dist=-335;junction_seq=gtttacatggtggcaTAtttagtgctcctaat;read_names=J00121:27:H3GGKBBXX:5:2228:25956:33070;sequence=TACAGTTAGTATTTATACTTCCAAATTTTATTCCTCATACCTAAAAATTTTACCTGAACATATTAAATTTTAACAACAAATTAATACTTGTTCTAGAATATATTTTAGTTAATTAATAAGAAAAATTGTATATAGATTGTATCTCCAGATCTAAAATCGGTATGAATAGAATAATATATAATTAGTTAGCAGACGTTGAGAGAATAGATAGATTCAGAGAACCACCAAAGGCGGGATTATTTTGTGATATATTATGGGCTGACCCAGTGGAAAATGAAGAACTTTATGATGAAATTCATTATAGAGGTAATGATACTAGAGGTTGTAGTTGGTTTTTTGGAGAAAAGGCAGTTCAACCGTTATTAGACAATAATAAGTTTATTTGCTTAATTAGGGCTCATGAAGCTTAATTAGAAGGATATAGATTATATAAATACAATGAAAAAATAAAAGAATTTCCTTAAGTATTGACTA;start=22541;subtype=PARTIAL_EXTERNAL;support_ref=1;support_variant=1;type=ALTERNATIVE;
scaffold51_78_with_IES	MILORD	internal_eliminated_sequence	22541	22679	.	.	.	ID=MILORD.78.22541.22679;Name=MILORD.78.22541.22679;bounded_by_ta=TRUE;common_boundary=Both;end=22679;ies_id=IESPGM.PTET51.1.78.21925;ies_left_dist=0;ies_min_dist=0;ies_right_dist=0;junction_seq=gtttacatggtggcaTAtctccagatctaaaa;read_names=J00121:27:H3GGKBBXX:5:1121:5903:32578,J00121:27:H3GGKBBXX:5:2207:25520:23065,J00121:27:H3GGKBBXX:5:1216:10094:48139,J00121:27:H3GGKBBXX:5:2211:2656:41335,J00121:27:H3GGKBBXX:5:2224:21298:20006,J00121:27:H3GGKBBXX:5:2221:20334:45484,J00121:27:H3GGKBBXX:5:1116:22435:16629,J00121:27:H3GGKBBXX:5:1115:18741:17614,J00121:27:H3GGKBBXX:5:2102:23460:45520,J00121:27:H3GGKBBXX:5:1203:14945:20533,J00121:27:H3GGKBBXX:5:1122:19806:9262,J00121:27:H3GGKBBXX:5:1226:18010:40473,J00121:27:H3GGKBBXX:5:2227:8816:19759,J00121:27:H3GGKBBXX:5:2210:17939:2439,J00121:27:H3GGKBBXX:5:1103:16254:24982,J00121:27:H3GGKBBXX:5:2126:27052:10211,J00121:27:H3GGKBBXX:5:1215:8745:2932,J00121:27:H3GGKBBXX:5:2211:9435:45871,J00121:27:H3GGKBBXX:5:1108:9262:13324,J00121:27:H3GGKBBXX:5:1225:7770:45660,J00121:27:H3GGKBBXX:5:2227:8460:10844,J00121:27:H3GGKBBXX:5:1221:18436:5974,J00121:27:H3GGKBBXX:5:1118:5274:11935,J00121:27:H3GGKBBXX:5:1223:28006:43656,J00121:27:H3GGKBBXX:5:1204:22546:3283,J00121:27:H3GGKBBXX:5:1119:9729:41845,J00121:27:H3GGKBBXX:5:2214:6045:4725,J00121:27:H3GGKBBXX:5:1109:24099:44763,J00121:27:H3GGKBBXX:5:1122:19867:9367,J00121:27:H3GGKBBXX:5:1221:27082:4321,J00121:27:H3GGKBBXX:5:2228:9425:35936,J00121:27:H3GGKBBXX:5:2125:9140:14308,J00121:27:H3GGKBBXX:5:2206:9120:27426,J00121:27:H3GGKBBXX:5:1105:15960:48878,J00121:27:H3GGKBBXX:5:1202:13149:14080,J00121:27:H3GGKBBXX:5:1224:20933:15223,J00121:27:H3GGKBBXX:5:2219:30442:37079,J00121:27:H3GGKBBXX:5:2215:14225:8910,J00121:27:H3GGKBBXX:5:1106:17472:18546,J00121:27:H3GGKBBXX:5:2206:12784:44007,J00121:27:H3GGKBBXX:5:2116:18203:37607,J00121:27:H3GGKBBXX:5:2110:17158:24226,J00121:27:H3GGKBBXX:5:1219:26403:23751,J00121:27:H3GGKBBXX:5:1122:11475:26476,J00121:27:H3GGKBBXX:5:2209:9283:45783,J00121:27:H3GGKBBXX:5:2113:11931:36798,J00121:27:H3GGKBBXX:5:2112:26484:29905,J00121:27:H3GGKBBXX:5:1124:3559:15258,J00121:27:H3GGKBBXX:5:2112:24139:35233,J00121:27:H3GGKBBXX:5:1201:28047:23962,J00121:27:H3GGKBBXX:5:2219:4279:48403,J00121:27:H3GGKBBXX:5:2219:4442:48368,J00121:27:H3GGKBBXX:5:2116:13981:29202,J00121:27:H3GGKBBXX:5:2113:15666:25896,J00121:27:H3GGKBBXX:5:1125:20121:43638;sequence=TACAGTTAGTATTTATACTTCCAAATTTTATTCCTCATACCTAAAAATTTTACCTGAACATATTAAATTTTAACAACAAATTAATACTTGTTCTAGAATATATTTTAGTTAATTAATAAGAAAAATTGTATATAGATTG;start=22541;subtype=IES;support_ref=2;support_variant=55;type=IES;
scaffold51_78_with_IES	MILORD	internal_eliminated_sequence	22541	22668	.	.	.	ID=MILORD.78.22541.22668;Name=MILORD.78.22541.22668;bounded_by_ta=TRUE;common_boundary=LEFT;end=22668;ies_id=IESPGM.PTET51.1.78.21925;ies_left_dist=0;ies_min_dist=0;ies_right_dist=11;junction_seq=gtttacatggtggcaTAtatagattgtatctc;read_names=J00121:27:H3GGKBBXX:5:1106:22252:16594,J00121:27:H3GGKBBXX:5:1227:28686:16946;sequence=TACAGTTAGTATTTATACTTCCAAATTTTATTCCTCATACCTAAAAATTTTACCTGAACATATTAAATTTTAACAACAAATTAATACTTGTTCTAGAATATATTTTAGTTAATTAATAAGAAAAATTG;start=22541;subtype=PARTIAL_INTERNAL;support_ref=2;support_variant=2;type=ALTERNATIVE;
scaffold51_78_with_IES	MILORD	internal_eliminated_sequence	22541	22672	.	.	.	ID=MILORD.78.22541.22672;Name=MILORD.78.22541.22672;bounded_by_ta=TRUE;common_boundary=LEFT;end=22672;ies_id=IESPGM.PTET51.1.78.21925;ies_left_dist=0;ies_min_dist=0;ies_right_dist=7;junction_seq=gtttacatggtggcaTAgattgtatctccaga;read_names=J00121:27:H3GGKBBXX:5:1221:11028:11214;sequence=TACAGTTAGTATTTATACTTCCAAATTTTATTCCTCATACCTAAAAATTTTACCTGAACATATTAAATTTTAACAACAAATTAATACTTGTTCTAGAATATATTTTAGTTAATTAATAAGAAAAATTGTATA;start=22541;subtype=PARTIAL_INTERNAL;support_ref=1;support_variant=1;type=ALTERNATIVE;
scaffold51_78_with_IES	MILORD	internal_eliminated_sequence	22554	22679	.	.	.	ID=MILORD.78.22554.22679;Name=MILORD.78.22554.22679;bounded_by_ta=TRUE;common_boundary=RIGHT;end=22679;ies_id=IESPGM.PTET51.1.78.21925;ies_left_dist=-13;ies_min_dist=0;ies_right_dist=0;junction_seq=catacagttagtattTAtctccagatctaaaa;read_names=J00121:27:H3GGKBBXX:5:1207:17340:4110;sequence=TATACTTCCAAATTTTATTCCTCATACCTAAAAATTTTACCTGAACATATTAAATTTTAACAACAAATTAATACTTGTTCTAGAATATATTTTAGTTAATTAATAAGAAAAATTGTATATAGATTG;start=22554;subtype=PARTIAL_INTERNAL;support_ref=1;support_variant=1;type=ALTERNATIVE;
scaffold51_78_with_IES	MILORD	internal_eliminated_sequence	23183	23210	.	.	.	ID=MILORD.78.23183.23210;Name=MILORD.78.23183.23210;bounded_by_ta=TRUE;common_boundary=Both;end=23210;ies_id=IESPGM.PTET51.1.78.22428;ies_left_dist=0;ies_min_dist=0;ies_right_dist=0;junction_seq=ttgttacagaaaaagTAactgaaatgctcaat;read_names=J00121:27:H3GGKBBXX:5:1222:18517:37660,J00121:27:H3GGKBBXX:5:2226:20608:46662,J00121:27:H3GGKBBXX:5:1117:10531:39822,J00121:27:H3GGKBBXX:5:1221:20770:33756,J00121:27:H3GGKBBXX:5:2126:9222:30450,J00121:27:H3GGKBBXX:5:2128:18142:25685,J00121:27:H3GGKBBXX:5:1128:22069:17122,J00121:27:H3GGKBBXX:5:1103:20009:32965,J00121:27:H3GGKBBXX:5:1211:19035:20973,J00121:27:H3GGKBBXX:5:2201:2635:14326,J00121:27:H3GGKBBXX:5:2211:11880:30696,J00121:27:H3GGKBBXX:5:2205:25266:42143;sequence=TATAATCAATAAGAGTGTTGTAATTCTA;start=23183;subtype=IES;support_ref=153;support_variant=12;type=IES;
scaffold51_78_with_IES	MILORD	internal_eliminated_sequence	24282	24377	.	.	.	ID=MILORD.78.24282.24377;Name=MILORD.78.24282.24377;bounded_by_ta=TRUE;common_boundary=LEFT;end=24377;ies_id=IESPGM.PTET51.1.78.23499;ies_left_dist=0;ies_min_dist=0;ies_right_dist=-69;junction_seq=ttaatgcgagaaacaTAtagcatgtactatat;read_names=J00121:27:H3GGKBBXX:5:2207:16376:24489;sequence=TATACAATTAAATATGTATACTCAAACTATACTAGTAAATGTGACATATGGCAATCGGATGCATATTCAGAAGAACTCCATAGGTTGCGAACTCTG;start=24282;subtype=PARTIAL_EXTERNAL;support_ref=19;support_variant=1;type=ALTERNATIVE;
scaffold51_78_with_IES	MILORD	internal_eliminated_sequence	24282	24310	.	.	.	ID=MILORD.78.24282.24310;Name=MILORD.78.24282.24310;bounded_by_ta=TRUE;common_boundary=LEFT;end=24310;ies_id=IESPGM.PTET51.1.78.23499;ies_left_dist=0;ies_min_dist=0;ies_right_dist=-2;junction_seq=ttaatgcgagaaacaTActagtaaatgtgaca;read_names=J00121:27:H3GGKBBXX:5:2219:32136:6325,J00121:27:H3GGKBBXX:5:2219:32228:6308,J00121:27:H3GGKBBXX:5:2104:4503:16788,J00121:27:H3GGKBBXX:5:1120:11911:35462;sequence=TATACAATTAAATATGTATACTCAAACTA;start=24282;subtype=PARTIAL_EXTERNAL;support_ref=38;support_variant=4;type=ALTERNATIVE;
scaffold51_78_with_IES	MILORD	internal_eliminated_sequence	24284	24310	.	.	.	ID=MILORD.78.24284.24310;Name=MILORD.78.24284.24310;bounded_by_ta=TRUE;common_boundary=None;end=24310;ies_id=IESPGM.PTET51.1.78.23499;ies_left_dist=-2;ies_min_dist=2;ies_right_dist=-2;junction_seq=aatgcgagaaacataTActagtaaatgtgaca;read_names=J00121:27:H3GGKBBXX:5:1128:11586:17139,J00121:27:H3GGKBBXX:5:1212:13646:40473,J00121:27:H3GGKBBXX:5:2216:12834:4989,J00121:27:H3GGKBBXX:5:1225:13362:35620,J00121:27:H3GGKBBXX:5:1203:8105:21412,J00121:27:H3GGKBBXX:5:2109:10247:37853,J00121:27:H3GGKBBXX:5:1227:5568:26617,J00121:27:H3GGKBBXX:5:1124:11850:45977;sequence=TACAATTAAATATGTATACTCAAACTA;start=24284;subtype=OVERLAPPING;support_ref=18;support_variant=8;type=ALTERNATIVE;
scaffold51_78_with_IES	MILORD	internal_eliminated_sequence	24378	24487	.	.	.	ID=MILORD.78.24378.24487;Name=MILORD.78.24378.24487;bounded_by_ta=TRUE;common_boundary=LEFT;end=24487;ies_id=IESPGM.PTET51.1.78.23568;ies_left_dist=0;ies_min_dist=0;ies_right_dist=-21;junction_seq=aggttgcgaactctgTActgaaatacccagtc;read_names=J00121:27:H3GGKBBXX:5:2222:3630:42460,J00121:27:H3GGKBBXX:5:2212:16427:41352,J00121:27:H3GGKBBXX:5:2215:17706:41704;sequence=TATAGCATGTACTATATATTGTATTTGAATTTTATATTTATTTAAATTAATTTGTAAATTCATTGATAAAAATGATTTTTTTAATTCTATACCCTAATTACTTAATACTA;start=24378;subtype=PARTIAL_EXTERNAL;support_ref=8;support_variant=3;type=ALTERNATIVE;
scaffold51_78_with_IES	MILORD	internal_eliminated_sequence	24378	24466	.	.	.	ID=MILORD.78.24378.24466;Name=MILORD.78.24378.24466;bounded_by_ta=TRUE;common_boundary=Both;end=24466;ies_id=IESPGM.PTET51.1.78.23568;ies_left_dist=0;ies_min_dist=0;ies_right_dist=0;junction_seq=aggttgcgaactctgTAccctaattacttaat;read_names=J00121:27:H3GGKBBXX:5:2225:18416:47436,J00121:27:H3GGKBBXX:5:1116:26210:32947,J00121:27:H3GGKBBXX:5:2212:24769:15469,J00121:27:H3GGKBBXX:5:1128:18487:42706,J00121:27:H3GGKBBXX:5:2124:9678:9473,J00121:27:H3GGKBBXX:5:2211:25692:5394,J00121:27:H3GGKBBXX:5:2109:18893:20551,J00121:27:H3GGKBBXX:5:2227:14570:24032,J00121:27:H3GGKBBXX:5:1126:11617:24437;sequence=TATAGCATGTACTATATATTGTATTTGAATTTTATATTTATTTAAATTAATTTGTAAATTCATTGATAAAAATGATTTTTTTAATTCTA;start=24378;subtype=IES;support_ref=8;support_variant=9;type=IES;
scaffold51_78_with_IES	MILORD	internal_eliminated_sequence	24378	24464	.	.	.	ID=MILORD.78.24378.24464;Name=MILORD.78.24378.24464;bounded_by_ta=TRUE;common_boundary=LEFT;end=24464;ies_id=IESPGM.PTET51.1.78.23568;ies_left_dist=0;ies_min_dist=0;ies_right_dist=2;junction_seq=tgcgaactctgtataTAtaccctaattactta;read_names=J00121:27:H3GGKBBXX:5:1226:30584:41686;sequence=TATAGCATGTACTATATATTGTATTTGAATTTTATATTTATTTAAATTAATTTGTAAATTCATTGATAAAAATGATTTTTTTAATTC;start=24378;subtype=PARTIAL_INTERNAL;support_ref=4;support_variant=1;type=ALTERNATIVE;
scaffold51_78_with_IES	MILORD	internal_eliminated_sequence	24390	24466	.	.	.	ID=MILORD.78.24390.24466;Name=MILORD.78.24390.24466;bounded_by_ta=TRUE;common_boundary=RIGHT;end=24466;ies_id=IESPGM.PTET51.1.78.23568;ies_left_dist=-12;ies_min_dist=0;ies_right_dist=0;junction_seq=ctgtatagcatgtacTAccctaattacttaat;read_names=J00121:27:H3GGKBBXX:5:1220:15859:37132;sequence=TATATATTGTATTTGAATTTTATATTTATTTAAATTAATTTGTAAATTCATTGATAAAAATGATTTTTTTAATTCTA;start=24390;subtype=PARTIAL_INTERNAL;support_ref=4;support_variant=1;type=ALTERNATIVE;
scaffold51_78_with_IES	MILORD	internal_eliminated_sequence	24392	24466	.	.	.	ID=MILORD.78.24392.24466;Name=MILORD.78.24392.24466;bounded_by_ta=TRUE;common_boundary=RIGHT;end=24466;ies_id=IESPGM.PTET51.1.78.23568;ies_left_dist=-14;ies_min_dist=0;ies_right_dist=0;junction_seq=gtatagcatgtactaTAccctaattacttaat;read_names=J00121:27:H3GGKBBXX:5:1124:18000:39998;sequence=TATATTGTATTTGAATTTTATATTTATTTAAATTAATTTGTAAATTCATTGATAAAAATGATTTTTTTAATTCTA;start=24392;subtype=PARTIAL_INTERNAL;support_ref=5;support_variant=1;type=ALTERNATIVE;
scaffold51_78_with_IES	MILORD	internal_eliminated_sequence	24900	25053	.	.	.	ID=MILORD.78.24900.25053;Name=MILORD.78.24900.25053;bounded_by_ta=TRUE;common_boundary=RIGHT;end=25053;ies_id=IESPGM.PTET51.1.78.24041;ies_left_dist=40;ies_min_dist=0;ies_right_dist=0;junction_seq=aaagttgtctctaatTAtattatatgaaaaac;read_names=J00121:27:H3GGKBBXX:5:1106:17107:40526,J00121:27:H3GGKBBXX:5:1111:4949:9156;sequence=TACACAGAGTTAGATTAAATTTACAAGAAATTAAAACTGATACAATTTGATTTTTAATTTATTTTTGAATAATTTGAAAATAAAATTCAATTAATAAAATGTTATTTAGTTAACAAAGCCTTAAGGAATTTTAACTATAAATTACATTTGATTG;start=24900;subtype=PARTIAL_EXTERNAL;support_ref=30;support_variant=2;type=ALTERNATIVE;
scaffold51_78_with_IES	MILORD	internal_eliminated_sequence	24940	25236	.	.	.	ID=MILORD.78.24940.25236;Name=MILORD.78.24940.25236;bounded_by_ta=TRUE;common_boundary=LEFT;end=25236;ies_id=IESPGM.PTET51.1.78.24041;ies_left_dist=0;ies_min_dist=0;ies_right_dist=-183;junction_seq=agaaattaaaactgaTActtgaatcaataatt;read_names=J00121:27:H3GGKBBXX:5:2222:23551:2141,J00121:27:H3GGKBBXX:5:2222:7456:24823;sequence=TACAATTTGATTTTTAATTTATTTTTGAATAATTTGAAAATAAAATTCAATTAATAAAATGTTATTTAGTTAACAAAGCCTTAAGGAATTTTAACTATAAATTACATTTGATTGTATATTATATGAAAAACAGTCCATTAATTTAGTTGCCGAAATGGAAAATAGAATTAAAGAAAATTAAAGATACAATAGAGGAATAAGAAAAAAGCTTAGTTAAATTGTTTAAATTATTTGATAGTGATCTTAATTAAGTGCTCGATCTAGTCGAATTCGTAAAATTTCTGAGGTAACTAACTA;start=24940;subtype=PARTIAL_EXTERNAL;support_ref=1;support_variant=2;type=ALTERNATIVE;
scaffold51_78_with_IES	MILORD	internal_eliminated_sequence	24940	25053	.	.	.	ID=MILORD.78.24940.25053;Name=MILORD.78.24940.25053;bounded_by_ta=TRUE;common_boundary=Both;end=25053;ies_id=IESPGM.PTET51.1.78.24041;ies_left_dist=0;ies_min_dist=0;ies_right_dist=0;junction_seq=agaaattaaaactgaTAtattatatgaaaaac;read_names=J00121:27:H3GGKBBXX:5:1107:19796:16770,J00121:27:H3GGKBBXX:5:1106:2372:11302,J00121:27:H3GGKBBXX:5:1126:18954:13447,J00121:27:H3GGKBBXX:5:1128:10744:5411,J00121:27:H3GGKBBXX:5:1224:18974:44148,J00121:27:H3GGKBBXX:5:2212:29234:6361,J00121:27:H3GGKBBXX:5:2115:23673:18880,J00121:27:H3GGKBBXX:5:2101:5274:27057,J00121:27:H3GGKBBXX:5:1222:10571:30398,J00121:27:H3GGKBBXX:5:2215:5386:22256,J00121:27:H3GGKBBXX:5:2223:20699:16858,J00121:27:H3GGKBBXX:5:2217:18913:19249,J00121:27:H3GGKBBXX:5:1227:21024:45168,J00121:27:H3GGKBBXX:5:1213:10724:27707,J00121:27:H3GGKBBXX:5:2211:13474:41968,J00121:27:H3GGKBBXX:5:2223:4635:31962,J00121:27:H3GGKBBXX:5:1117:18741:7064,J00121:27:H3GGKBBXX:5:1110:25773:5675,J00121:27:H3GGKBBXX:5:1103:9658:28463,J00121:27:H3GGKBBXX:5:1123:19583:41510,J00121:27:H3GGKBBXX:5:1114:5852:45326,J00121:27:H3GGKBBXX:5:2102:24941:27408,J00121:27:H3GGKBBXX:5:1225:15402:7187,J00121:27:H3GGKBBXX:5:2213:22364:30925,J00121:27:H3GGKBBXX:5:1201:23297:10844,J00121:27:H3GGKBBXX:5:1202:20567:18212,J00121:27:H3GGKBBXX:5:1117:9191:40807;sequence=TACAATTTGATTTTTAATTTATTTTTGAATAATTTGAAAATAAAATTCAATTAATAAAATGTTATTTAGTTAACAAAGCCTTAAGGAATTTTAACTATAAATTACATTTGATTG;start=24940;subtype=IES;support_ref=2;support_variant=27;type=IES;
scaffold51_78_with_IES	MILORD	internal_eliminated_sequence	26383	26440	.	.	.	ID=MILORD.78.26383.26440;Name=MILORD.78.26383.26440;bounded_by_ta=TRUE;common_boundary=Both;end=26440;ies_id=IESPGM.PTET51.1.78.25370;ies_left_dist=0;ies_min_dist=0;ies_right_dist=0;junction_seq=aaagtcttacacttcTActcttaaatcgttta;read_names=J00121:27:H3GGKBBXX:5:2220:16041:36956,J00121:27:H3GGKBBXX:5:1124:20405:1930,J00121:27:H3GGKBBXX:5:2219:18304:24419,J00121:27:H3GGKBBXX:5:2214:6015:41106,J00121:27:H3GGKBBXX:5:1219:26808:41546,J00121:27:H3GGKBBXX:5:2115:4797:20533,J00121:27:H3GGKBBXX:5:2221:31152:12990,J00121:27:H3GGKBBXX:5:1203:14225:41264,J00121:27:H3GGKBBXX:5:2211:14367:37501,J00121:27:H3GGKBBXX:5:2220:25378:33651,J00121:27:H3GGKBBXX:5:2216:2290:35356,J00121:27:H3GGKBBXX:5:1221:3051:23557,J00121:27:H3GGKBBXX:5:1216:24982:47665,J00121:27:H3GGKBBXX:5:2213:20172:6976,J00121:27:H3GGKBBXX:5:2225:2940:5147,J00121:27:H3GGKBBXX:5:1121:18152:22678,J00121:27:H3GGKBBXX:5:1209:11982:40332,J00121:27:H3GGKBBXX:5:1109:23754:42618;sequence=TATAGTTGAATAAGTTATTAAGCATAATTTTCTACAAAATTGATAAATTCATCAATTA;start=26383;subtype=IES;support_ref=30;support_variant=18;type=IES;
scaffold51_78_with_IES	MILORD	internal_eliminated_sequence	26555	26624	.	.	.	ID=MILORD.78.26555.26624;Name=MILORD.78.26555.26624;bounded_by_ta=TRUE;common_boundary=None;end=26624;ies_id=IESPGM.PTET51.1.78.25488;ies_left_dist=4;ies_min_dist=4;ies_right_dist=-22;junction_seq=attatcgaagatgctTAttcatttccatcatg;read_names=J00121:27:H3GGKBBXX:5:1126:18254:3969;sequence=TACATATTGTTATTCCAAAAACTAAATTAAATTAAAAAATATTCTCCATACAATTAAGTTGTTTGTTCAA;start=26555;subtype=EXTERNAL;support_ref=5;support_variant=1;type=ALTERNATIVE;
scaffold51_78_with_IES	MILORD	internal_eliminated_sequence	26559	26602	.	.	.	ID=MILORD.78.26559.26602;Name=MILORD.78.26559.26602;bounded_by_ta=TRUE;common_boundary=Both;end=26602;ies_id=IESPGM.PTET51.1.78.25488;ies_left_dist=0;ies_min_dist=0;ies_right_dist=0;junction_seq=tcgaagatgcttacaTAcaattaagttgtttg;read_names=J00121:27:H3GGKBBXX:5:1214:10267:11829,J00121:27:H3GGKBBXX:5:2124:4604:40842,J00121:27:H3GGKBBXX:5:1115:21633:26353,J00121:27:H3GGKBBXX:5:2208:3224:24454,J00121:27:H3GGKBBXX:5:1114:18619:19865,J00121:27:H3GGKBBXX:5:1109:18609:13763,J00121:27:H3GGKBBXX:5:2224:20750:3371,J00121:27:H3GGKBBXX:5:1105:25195:23593,J00121:27:H3GGKBBXX:5:1212:22242:23997,J00121:27:H3GGKBBXX:5:1210:7030:3899,J00121:27:H3GGKBBXX:5:1208:4310:22995,J00121:27:H3GGKBBXX:5:2208:30005:13464,J00121:27:H3GGKBBXX:5:1223:14387:27092,J00121:27:H3GGKBBXX:5:1104:21775:30679,J00121:27:H3GGKBBXX:5:2228:2706:48632,J00121:27:H3GGKBBXX:5:2224:12083:18564,J00121:27:H3GGKBBXX:5:2110:23581:47665,J00121:27:H3GGKBBXX:5:1223:16650:35901,J00121:27:H3GGKBBXX:5:1204:28777:17421,J00121:27:H3GGKBBXX:5:1126:26707:3530,J00121:27:H3GGKBBXX:5:1224:27214:13588,J00121:27:H3GGKBBXX:5:1120:3711:43656;sequence=TATTGTTATTCCAAAAACTAAATTAAATTAAAAAATATTCTCCA;start=26559;subtype=IES;support_ref=15;support_variant=22;type=IES;
scaffold51_78_with_IES	MILORD	internal_eliminated_sequence	26559	26608	.	.	.	ID=MILORD.78.26559.26608;Name=MILORD.78.26559.26608;bounded_by_ta=TRUE;common_boundary=LEFT;end=26608;ies_id=IESPGM.PTET51.1.78.25488;ies_left_dist=0;ies_min_dist=0;ies_right_dist=-6;junction_seq=tcgaagatgcttacaTAagttgtttgttcaat;read_names=J00121:27:H3GGKBBXX:5:1217:9536:25650;sequence=TATTGTTATTCCAAAAACTAAATTAAATTAAAAAATATTCTCCATACAAT;start=26559;subtype=PARTIAL_EXTERNAL;support_ref=5;support_variant=1;type=ALTERNATIVE;
scaffold51_78_with_IES	MILORD	internal_eliminated_sequence	26559	26624	.	.	.	ID=MILORD.78.26559.26624;Name=MILORD.78.26559.26624;bounded_by_ta=TRUE;common_boundary=LEFT;end=26624;ies_id=IESPGM.PTET51.1.78.25488;ies_left_dist=0;ies_min_dist=0;ies_right_dist=-22;junction_seq=tcgaagatgcttacaTAttcatttccatcatg;read_names=J00121:27:H3GGKBBXX:5:2125:18193:44482;sequence=TATTGTTATTCCAAAAACTAAATTAAATTAAAAAATATTCTCCATACAATTAAGTTGTTTGTTCAA;start=26559;subtype=PARTIAL_EXTERNAL;support_ref=5;support_variant=1;type=ALTERNATIVE;
scaffold51_78_with_IES	MILORD	internal_eliminated_sequence	26855	26899	.	.	.	ID=MILORD.78.26855.26899;Name=MILORD.78.26855.26899;bounded_by_ta=TRUE;common_boundary=Both;end=26899;ies_id=IESPGM.PTET51.1.78.25740;ies_left_dist=0;ies_min_dist=0;ies_right_dist=0;junction_seq=gaatccgaagtgtctTActtttcatctgaaaa;read_names=J00121:27:H3GGKBBXX:5:1227:31710:16700,J00121:27:H3GGKBBXX:5:1203:29346:11020,J00121:27:H3GGKBBXX:5:2125:4645:33527,J00121:27:H3GGKBBXX:5:1104:21156:16067,J00121:27:H3GGKBBXX:5:1219:5244:35479,J00121:27:H3GGKBBXX:5:1219:9567:32244,J00121:27:H3GGKBBXX:5:1116:25043:6484,J00121:27:H3GGKBBXX:5:1227:14133:35057,J00121:27:H3GGKBBXX:5:2103:4391:34706,J00121:27:H3GGKBBXX:5:2217:11008:39418,J00121:27:H3GGKBBXX:5:2217:11008:39207,J00121:27:H3GGKBBXX:5:1112:15940:9772,J00121:27:H3GGKBBXX:5:1121:12063:33404,J00121:27:H3GGKBBXX:5:1204:8450:40438,J00121:27:H3GGKBBXX:5:2116:30442:7961,J00121:27:H3GGKBBXX:5:2110:15037:11020,J00121:27:H3GGKBBXX:5:2225:10267:4971,J00121:27:H3GGKBBXX:5:2101:26961:29395,J00121:27:H3GGKBBXX:5:2126:11312:2879;sequence=TATACATAATATCTAATAAATTACAATAATCCAAGTTATTTTCTA;start=26855;subtype=IES;support_ref=54;support_variant=19;type=IES;
scaffold51_78_with_IES	MILORD	internal_eliminated_sequence	27136	27161	.	.	.	ID=MILORD.78.27136.27161;Name=MILORD.78.27136.27161;bounded_by_ta=TRUE;common_boundary=Both;end=27161;ies_id=IESPGM.PTET51.1.78.25976;ies_left_dist=0;ies_min_dist=0;ies_right_dist=0;junction_seq=ccgtattagattttcTAaatcatcctgatgga;read_names=J00121:27:H3GGKBBXX:5:2210:15209:37273,J00121:27:H3GGKBBXX:5:2203:9222:18353,J00121:27:H3GGKBBXX:5:2115:12215:30362,J00121:27:H3GGKBBXX:5:2208:18791:28147,J00121:27:H3GGKBBXX:5:2221:17005:30573,J00121:27:H3GGKBBXX:5:2217:26311:34248,J00121:27:H3GGKBBXX:5:1117:4137:35180,J00121:27:H3GGKBBXX:5:2225:6867:37624,J00121:27:H3GGKBBXX:5:2117:8420:15346,J00121:27:H3GGKBBXX:5:2224:10510:15557,J00121:27:H3GGKBBXX:5:1220:1590:20498,J00121:27:H3GGKBBXX:5:2123:24992:12902,J00121:27:H3GGKBBXX:5:2115:8633:13500,J00121:27:H3GGKBBXX:5:2225:14519:19724,J00121:27:H3GGKBBXX:5:1125:23713:29466,J00121:27:H3GGKBBXX:5:1228:6360:17227,J00121:27:H3GGKBBXX:5:1106:3457:20885,J00121:27:H3GGKBBXX:5:1118:6522:27180,J00121:27:H3GGKBBXX:5:1116:13453:5323,J00121:27:H3GGKBBXX:5:1216:13433:17526,J00121:27:H3GGKBBXX:5:2228:31314:31734,J00121:27:H3GGKBBXX:5:2201:13646:31048,J00121:27:H3GGKBBXX:5:1220:1580:20515,J00121:27:H3GGKBBXX:5:2201:16376:15170,J00121:27:H3GGKBBXX:5:1125:25895:32824,J00121:27:H3GGKBBXX:5:2224:23896:24296,J00121:27:H3GGKBBXX:5:2103:25814:25896,J00121:27:H3GGKBBXX:5:1114:20649:8049,J00121:27:H3GGKBBXX:5:1110:11972:28534,J00121:27:H3GGKBBXX:5:1203:16894:2598,J00121:27:H3GGKBBXX:5:2203:13443:2985,J00121:27:H3GGKBBXX:5:1110:17442:13113,J00121:27:H3GGKBBXX:5:2228:27174:12110,J00121:27:H3GGKBBXX:5:2206:5254:23505,J00121:27:H3GGKBBXX:5:1228:5649:18001,J00121:27:H3GGKBBXX:5:1202:30482:5780,J00121:27:H3GGKBBXX:5:2202:18954:26986,J00121:27:H3GGKBBXX:5:2126:17969:48737,J00121:27:H3GGKBBXX:5:2105:23663:36798,J00121:27:H3GGKBBXX:5:2119:2098:22784,J00121:27:H3GGKBBXX:5:2214:11221:20129,J00121:27:H3GGKBBXX:5:2223:24454:13095,J00121:27:H3GGKBBXX:5:1220:26626:36974,J00121:27:H3GGKBBXX:5:1216:19887:12005,J00121:27:H3GGKBBXX:5:2101:24738:31136,J00121:27:H3GGKBBXX:5:2228:17563:47225,J00121:27:H3GGKBBXX:5:1107:11769:7363,J00121:27:H3GGKBBXX:5:1122:25946:33545,J00121:27:H3GGKBBXX:5:2214:15392:30380,J00121:27:H3GGKBBXX:5:2107:5446:25070,J00121:27:H3GGKBBXX:5:2223:30360:8172,J00121:27:H3GGKBBXX:5:2119:29406:43339;sequence=TATAGTATAAAAGGAATTCACAGCTA;start=27136;subtype=IES;support_ref=0;support_variant=52;type=IES;
scaffold51_78_with_IES	MILORD	internal_eliminated_sequence	29526	29570	.	.	.	ID=MILORD.78.29526.29570;Name=MILORD.78.29526.29570;bounded_by_ta=TRUE;common_boundary=Both;end=29570;ies_id=IESPGM.PTET51.1.78.28340;ies_left_dist=0;ies_min_dist=0;ies_right_dist=0;junction_seq=attcaatttaactggTAcatacttaacaaaag;read_names=J00121:27:H3GGKBBXX:5:1224:9759:6941,J00121:27:H3GGKBBXX:5:2201:9374:15698,J00121:27:H3GGKBBXX:5:1110:24779:25228,J00121:27:H3GGKBBXX:5:1113:3305:48509,J00121:27:H3GGKBBXX:5:2207:5457:6167,J00121:27:H3GGKBBXX:5:1101:26352:26723,J00121:27:H3GGKBBXX:5:1124:20232:12040,J00121:27:H3GGKBBXX:5:1214:5142:47260,J00121:27:H3GGKBBXX:5:1217:23784:48263,J00121:27:H3GGKBBXX:5:1214:6492:26424,J00121:27:H3GGKBBXX:5:2110:27397:27690,J00121:27:H3GGKBBXX:5:2224:29386:42038,J00121:27:H3GGKBBXX:5:1127:4645:20129,J00121:27:H3GGKBBXX:5:1114:27133:7293,J00121:27:H3GGKBBXX:5:2101:7192:20709,J00121:27:H3GGKBBXX:5:2210:30584:10985,J00121:27:H3GGKBBXX:5:1128:12682:28041,J00121:27:H3GGKBBXX:5:1228:28676:1138,J00121:27:H3GGKBBXX:5:1118:25652:43234,J00121:27:H3GGKBBXX:5:1215:4442:42917,J00121:27:H3GGKBBXX:5:1202:16488:46768,J00121:27:H3GGKBBXX:5:2106:11119:32437,J00121:27:H3GGKBBXX:5:2219:20202:45291,J00121:27:H3GGKBBXX:5:1214:14397:14449,J00121:27:H3GGKBBXX:5:2121:27600:6765,J00121:27:H3GGKBBXX:5:2214:31598:44816,J00121:27:H3GGKBBXX:5:1118:12804:39998,J00121:27:H3GGKBBXX:5:2120:4178:1490,J00121:27:H3GGKBBXX:5:1113:7963:6150,J00121:27:H3GGKBBXX:5:1224:15331:22186,J00121:27:H3GGKBBXX:5:2215:31974:33440,J00121:27:H3GGKBBXX:5:2206:11677:40403,J00121:27:H3GGKBBXX:5:1128:9080:44412,J00121:27:H3GGKBBXX:5:1227:20121:36499,J00121:27:H3GGKBBXX:5:2219:22506:10036,J00121:27:H3GGKBBXX:5:1114:27062:36112,J00121:27:H3GGKBBXX:5:1117:25844:9350,J00121:27:H3GGKBBXX:5:2111:31842:36095,J00121:27:H3GGKBBXX:5:2224:4614:34424,J00121:27:H3GGKBBXX:5:2118:23683:26705,J00121:27:H3GGKBBXX:5:1205:23916:4004,J00121:27:H3GGKBBXX:5:2221:5497:21852,J00121:27:H3GGKBBXX:5:2228:11251:10792,J00121:27:H3GGKBBXX:5:1109:9445:7099,J00121:27:H3GGKBBXX:5:1227:14367:23610,J00121:27:H3GGKBBXX:5:2217:12601:10704,J00121:27:H3GGKBBXX:5:1205:23977:4040,J00121:27:H3GGKBBXX:5:1204:20892:46311,J00121:27:H3GGKBBXX:5:2214:20638:30398,J00121:27:H3GGKBBXX:5:1119:20486:48737,J00121:27:H3GGKBBXX:5:2205:5345:29114,J00121:27:H3GGKBBXX:5:1220:17239:32138,J00121:27:H3GGKBBXX:5:1110:7811:4303,J00121:27:H3GGKBBXX:5:2220:26200:25017,J00121:27:H3GGKBBXX:5:1109:8105:33721,J00121:27:H3GGKBBXX:5:1207:12713:25879,J00121:27:H3GGKBBXX:5:1111:13565:17157,J00121:27:H3GGKBBXX:5:1122:18994:41827,J00121:27:H3GGKBBXX:5:2211:4594:8682,J00121:27:H3GGKBBXX:5:2227:24708:20533,J00121:27:H3GGKBBXX:5:1207:12905:25826,J00121:27:H3GGKBBXX:5:2206:26534:30626,J00121:27:H3GGKBBXX:5:1220:22485:28604;sequence=TACACTTTAAAAATTACTAATTAAATATTCCTCAATAATTATCTA;start=29526;subtype=IES;support_ref=3;support_variant=63;type=IES;
scaffold51_78_with_IES	MILORD	internal_eliminated_sequence	29526	29574	.	.	.	ID=MILORD.78.29526.29574;Name=MILORD.78.29526.29574;bounded_by_ta=TRUE;common_boundary=LEFT;end=29574;ies_id=IESPGM.PTET51.1.78.28340;ies_left_dist=0;ies_min_dist=0;ies_right_dist=-4;junction_seq=attcaatttaactggTActtaacaaaagatga;read_names=J00121:27:H3GGKBBXX:5:1102:29406:30644;sequence=TACACTTTAAAAATTACTAATTAAATATTCCTCAATAATTATCTATACA;start=29526;subtype=PARTIAL_EXTERNAL;support_ref=1;support_variant=1;type=ALTERNATIVE;
scaffold51_78_with_IES	MILORD	internal_eliminated_sequence	33263	33336	.	.	.	ID=MILORD.78.33263.33336;Name=MILORD.78.33263.33336;bounded_by_ta=TRUE;common_boundary=Both;end=33336;ies_id=IESPGM.PTET51.1.78.32032;ies_left_dist=0;ies_min_dist=0;ies_right_dist=0;junction_seq=atttatttattaatgTAcaatagacactcgga;read_names=J00121:27:H3GGKBBXX:5:1203:4462:31875,J00121:27:H3GGKBBXX:5:1126:4239:46012,J00121:27:H3GGKBBXX:5:2218:21663:30450,J00121:27:H3GGKBBXX:5:1221:3671:17421,J00121:27:H3GGKBBXX:5:2214:24667:29360,J00121:27:H3GGKBBXX:5:1206:23693:49019,J00121:27:H3GGKBBXX:5:1118:21197:40825,J00121:27:H3GGKBBXX:5:2110:8745:48614,J00121:27:H3GGKBBXX:5:1218:3823:46170,J00121:27:H3GGKBBXX:5:1227:12225:32455,J00121:27:H3GGKBBXX:5:2106:11231:40086,J00121:27:H3GGKBBXX:5:2218:23043:45326,J00121:27:H3GGKBBXX:5:2102:15158:30327,J00121:27:H3GGKBBXX:5:2124:16417:24771;sequence=TATTCTAAGCATTTTAAACTATTTTCTTTTTTACCAATATTACATTTGCAATTCATAATAATTCAAATCCATCA;start=33263;subtype=IES;support_ref=100;support_variant=14;type=IES;
scaffold51_78_with_IES	MILORD	internal_eliminated_sequence	33263	33320	.	.	.	ID=MILORD.78.33263.33320;Name=MILORD.78.33263.33320;bounded_by_ta=TRUE;common_boundary=LEFT;end=33320;ies_id=IESPGM.PTET51.1.78.32032;ies_left_dist=0;ies_min_dist=0;ies_right_dist=16;junction_seq=atttatttattaatgTAattcaaatccatcat;read_names=J00121:27:H3GGKBBXX:5:2223:12631:47260;sequence=TATTCTAAGCATTTTAAACTATTTTCTTTTTTACCAATATTACATTTGCAATTCATAA;start=33263;subtype=PARTIAL_INTERNAL;support_ref=50;support_variant=1;type=ALTERNATIVE;
scaffold51_78_with_IES	MILORD	internal_eliminated_sequence	33482	33560	.	.	.	ID=MILORD.78.33482.33560;Name=MILORD.78.33482.33560;bounded_by_ta=TRUE;common_boundary=LEFT;end=33560;ies_id=IESPGM.PTET51.1.78.32177;ies_left_dist=0;ies_min_dist=0;ies_right_dist=-11;junction_seq=cttaagacgctatgaTAtagtgattaactcta;read_names=J00121:27:H3GGKBBXX:5:1228:10663:43322;sequence=TACACAAAATTAATTAATTATTATTATGAATTGACATTTAAATAATAATTTATTTAGGAATTGAGTTGTATCTGGCCGA;start=33482;subtype=PARTIAL_EXTERNAL;support_ref=6;support_variant=1;type=ALTERNATIVE;
scaffold51_78_with_IES	MILORD	internal_eliminated_sequence	33482	33549	.	.	.	ID=MILORD.78.33482.33549;Name=MILORD.78.33482.33549;bounded_by_ta=TRUE;common_boundary=Both;end=33549;ies_id=IESPGM.PTET51.1.78.32177;ies_left_dist=0;ies_min_dist=0;ies_right_dist=0;junction_seq=cttaagacgctatgaTAtctggccgatatagt;read_names=J00121:27:H3GGKBBXX:5:2224:13565:12831,J00121:27:H3GGKBBXX:5:1112:13738:13271,J00121:27:H3GGKBBXX:5:1104:16965:2158,J00121:27:H3GGKBBXX:5:2213:30442:14818,J00121:27:H3GGKBBXX:5:2106:4462:23540,J00121:27:H3GGKBBXX:5:1221:18375:43462,J00121:27:H3GGKBBXX:5:1111:11180:45133,J00121:27:H3GGKBBXX:5:2206:20669:44904,J00121:27:H3GGKBBXX:5:2214:29183:23751,J00121:27:H3GGKBBXX:5:1224:23317:40350,J00121:27:H3GGKBBXX:5:1228:30066:32982,J00121:27:H3GGKBBXX:5:2227:29122:34266,J00121:27:H3GGKBBXX:5:2126:23216:23751,J00121:27:H3GGKBBXX:5:1221:25236:6783,J00121:27:H3GGKBBXX:5:2125:4675:34213,J00121:27:H3GGKBBXX:5:1108:8714:47753,J00121:27:H3GGKBBXX:5:1118:18345:32332,J00121:27:H3GGKBBXX:5:2216:16741:25826,J00121:27:H3GGKBBXX:5:1120:12134:32226,J00121:27:H3GGKBBXX:5:1107:21968:33404,J00121:27:H3GGKBBXX:5:2119:25296:32877,J00121:27:H3GGKBBXX:5:1106:23338:43163,J00121:27:H3GGKBBXX:5:2211:21552:33387,J00121:27:H3GGKBBXX:5:2101:20243:38679,J00121:27:H3GGKBBXX:5:1208:4777:10862,J00121:27:H3GGKBBXX:5:1106:2412:42390,J00121:27:H3GGKBBXX:5:1221:23997:7416,J00121:27:H3GGKBBXX:5:2222:7902:43322,J00121:27:H3GGKBBXX:5:2111:8724:10844,J00121:27:H3GGKBBXX:5:2203:8562:44886,J00121:27:H3GGKBBXX:5:2205:11546:14326,J00121:27:H3GGKBBXX:5:2202:13951:17333,J00121:27:H3GGKBBXX:5:2224:8065:25949,J00121:27:H3GGKBBXX:5:2213:21531:46997,J00121:27:H3GGKBBXX:5:1123:7984:30169,J00121:27:H3GGKBBXX:5:2101:15635:26617,J00121:27:H3GGKBBXX:5:1101:18446:6976;sequence=TACACAAAATTAATTAATTATTATTATGAATTGACATTTAAATAATAATTTATTTAGGAATTGAGTTG;start=33482;subtype=IES;support_ref=12;support_variant=37;type=IES;
scaffold51_78_with_IES	MILORD	internal_eliminated_sequence	34596	34654	.	.	.	ID=MILORD.78.34596.34654;Name=MILORD.78.34596.34654;bounded_by_ta=TRUE;common_boundary=LEFT;end=34654;ies_id=IESPGM.PTET51.1.78.33223;ies_left_dist=0;ies_min_dist=0;ies_right_dist=-14;junction_seq=ttgttgatgtaagaaTAtatagaattcagttt;read_names=J00121:27:H3GGKBBXX:5:1104:19421:9367,J00121:27:H3GGKBBXX:5:1203:22069:3653,J00121:27:H3GGKBBXX:5:2205:11160:4198;sequence=TATAGTGAATGTTCTGAAATTATAATAAGATATAATGTTGAAGTGTATTATTGTTTCAA;start=34596;subtype=PARTIAL_EXTERNAL;support_ref=2;support_variant=3;type=ALTERNATIVE;
scaffold51_78_with_IES	MILORD	internal_eliminated_sequence	34596	34640	.	.	.	ID=MILORD.78.34596.34640;Name=MILORD.78.34596.34640;bounded_by_ta=TRUE;common_boundary=Both;end=34640;ies_id=IESPGM.PTET51.1.78.33223;ies_left_dist=0;ies_min_dist=0;ies_right_dist=0;junction_seq=ttgttgatgtaagaaTAttattgtttcaatat;read_names=J00121:27:H3GGKBBXX:5:2116:28036:28305,J00121:27:H3GGKBBXX:5:1227:11657:18951,J00121:27:H3GGKBBXX:5:2101:16944:28428,J00121:27:H3GGKBBXX:5:2110:5487:29958,J00121:27:H3GGKBBXX:5:1202:14113:30661,J00121:27:H3GGKBBXX:5:1122:21054:36253,J00121:27:H3GGKBBXX:5:2111:27732:28059,J00121:27:H3GGKBBXX:5:2201:29691:44324,J00121:27:H3GGKBBXX:5:2205:3671:26424,J00121:27:H3GGKBBXX:5:1121:6969:1437,J00121:27:H3GGKBBXX:5:2128:29143:22133,J00121:27:H3GGKBBXX:5:1109:29873:25966,J00121:27:H3GGKBBXX:5:2223:21633:23294,J00121:27:H3GGKBBXX:5:1228:22181:26564,J00121:27:H3GGKBBXX:5:2115:11312:24155,J00121:27:H3GGKBBXX:5:1128:17574:5007,J00121:27:H3GGKBBXX:5:1204:21014:48526,J00121:27:H3GGKBBXX:5:1217:2199:27742,J00121:27:H3GGKBBXX:5:2120:26717:5376,J00121:27:H3GGKBBXX:5:1226:9425:6607,J00121:27:H3GGKBBXX:5:1207:14722:2563,J00121:27:H3GGKBBXX:5:1225:17300:20709,J00121:27:H3GGKBBXX:5:2220:15980:9631,J00121:27:H3GGKBBXX:5:2103:9831:10370,J00121:27:H3GGKBBXX:5:2225:3275:7169,J00121:27:H3GGKBBXX:5:1123:19329:41704,J00121:27:H3GGKBBXX:5:1216:11586:8312,J00121:27:H3GGKBBXX:5:1109:4970:24314,J00121:27:H3GGKBBXX:5:2120:25723:12234,J00121:27:H3GGKBBXX:5:1120:18335:4743,J00121:27:H3GGKBBXX:5:1111:20699:31804,J00121:27:H3GGKBBXX:5:1210:16843:45484,J00121:27:H3GGKBBXX:5:2227:11211:39559,J00121:27:H3GGKBBXX:5:1206:24677:21289,J00121:27:H3GGKBBXX:5:1108:28371:29378,J00121:27:H3GGKBBXX:5:2109:12845:10880,J00121:27:H3GGKBBXX:5:1122:6624:8576,J00121:27:H3GGKBBXX:5:2209:11018:32965,J00121:27:H3GGKBBXX:5:2106:7882:18036,J00121:27:H3GGKBBXX:5:1212:9567:47295,J00121:27:H3GGKBBXX:5:1128:8075:38029,J00121:27:H3GGKBBXX:5:1215:3183:42741,J00121:27:H3GGKBBXX:5:2217:12591:3723,J00121:27:H3GGKBBXX:5:2219:15747:33738,J00121:27:H3GGKBBXX:5:1118:7578:2985,J00121:27:H3GGKBBXX:5:1126:29853:42530,J00121:27:H3GGKBBXX:5:1204:17756:9086,J00121:27:H3GGKBBXX:5:2216:25814:15205,J00121:27:H3GGKBBXX:5:2121:24972:11003,J00121:27:H3GGKBBXX:5:1120:28321:23768,J00121:27:H3GGKBBXX:5:1203:9019:29325,J00121:27:H3GGKBBXX:5:2119:20527:16383,J00121:27:H3GGKBBXX:5:1213:23389:32947,J00121:27:H3GGKBBXX:5:1109:7050:45572,J00121:27:H3GGKBBXX:5:2111:17462:4075,J00121:27:H3GGKBBXX:5:1224:16163:29677,J00121:27:H3GGKBBXX:5:1222:24799:15873,J00121:27:H3GGKBBXX:5:2213:29112:14730,J00121:27:H3GGKBBXX:5:1102:6329:12181,J00121:27:H3GGKBBXX:5:2126:6888:33897,J00121:27:H3GGKBBXX:5:2223:18477:13851,J00121:27:H3GGKBBXX:5:2120:27965:48263,J00121:27:H3GGKBBXX:5:1213:16772:22889,J00121:27:H3GGKBBXX:5:1108:10287:45766;sequence=TATAGTGAATGTTCTGAAATTATAATAAGATATAATGTTGAAGTG;start=34596;subtype=IES;support_ref=3;support_variant=64;type=IES;
scaffold51_78_with_IES	MILORD	internal_eliminated_sequence	34596	34656	.	.	.	ID=MILORD.78.34596.34656;Name=MILORD.78.34596.34656;bounded_by_ta=TRUE;common_boundary=LEFT;end=34656;ies_id=IESPGM.PTET51.1.78.33223;ies_left_dist=0;ies_min_dist=0;ies_right_dist=-16;junction_seq=ttgttgatgtaagaaTAtagaattcagttttc;read_names=J00121:27:H3GGKBBXX:5:2104:14539:26828;sequence=TATAGTGAATGTTCTGAAATTATAATAAGATATAATGTTGAAGTGTATTATTGTTTCAATA;start=34596;subtype=PARTIAL_EXTERNAL;support_ref=1;support_variant=1;type=ALTERNATIVE;
scaffold51_78_with_IES	MILORD	internal_eliminated_sequence	36149	36194	.	.	.	ID=MILORD.78.36149.36194;Name=MILORD.78.36149.36194;bounded_by_ta=TRUE;common_boundary=Both;end=36194;ies_id=IESPGM.PTET51.1.78.34731;ies_left_dist=0;ies_min_dist=0;ies_right_dist=0;junction_seq=ataagctaacaaaaaTAtcaaagtcttggatt;read_names=J00121:27:H3GGKBBXX:5:1208:12337:42390,J00121:27:H3GGKBBXX:5:1116:17421:24331,J00121:27:H3GGKBBXX:5:2215:29082:32086,J00121:27:H3GGKBBXX:5:1120:9090:8699,J00121:27:H3GGKBBXX:5:2220:5457:31347,J00121:27:H3GGKBBXX:5:1210:23764:8770,J00121:27:H3GGKBBXX:5:1121:8237:16190,J00121:27:H3GGKBBXX:5:2217:10581:36640,J00121:27:H3GGKBBXX:5:1116:20801:24525,J00121:27:H3GGKBBXX:5:2120:24251:31664,J00121:27:H3GGKBBXX:5:2207:27377:42987,J00121:27:H3GGKBBXX:5:1213:24413:7644,J00121:27:H3GGKBBXX:5:1120:11251:45256,J00121:27:H3GGKBBXX:5:1212:28422:32771,J00121:27:H3GGKBBXX:5:1128:9902:34934,J00121:27:H3GGKBBXX:5:1126:19167:8330,J00121:27:H3GGKBBXX:5:2224:22079:17315,J00121:27:H3GGKBBXX:5:1117:4472:18071,J00121:27:H3GGKBBXX:5:2211:21481:16524,J00121:27:H3GGKBBXX:5:2225:14215:10194,J00121:27:H3GGKBBXX:5:1212:15554:26371,J00121:27:H3GGKBBXX:5:2113:31659:10106,J00121:27:H3GGKBBXX:5:2207:30157:41721,J00121:27:H3GGKBBXX:5:1209:3559:5587,J00121:27:H3GGKBBXX:5:1201:31730:33440,J00121:27:H3GGKBBXX:5:1226:14590:33633,J00121:27:H3GGKBBXX:5:2206:22110:30063,J00121:27:H3GGKBBXX:5:2120:6786:18388,J00121:27:H3GGKBBXX:5:2222:6126:15909,J00121:27:H3GGKBBXX:5:1217:12317:4127,J00121:27:H3GGKBBXX:5:2214:8369:30591,J00121:27:H3GGKBBXX:5:1124:6948:12691,J00121:27:H3GGKBBXX:5:1116:2229:26916,J00121:27:H3GGKBBXX:5:2214:8704:38732,J00121:27:H3GGKBBXX:5:1218:15595:22573,J00121:27:H3GGKBBXX:5:2222:15737:38996,J00121:27:H3GGKBBXX:5:2202:22485:6308,J00121:27:H3GGKBBXX:5:1105:6116:34811,J00121:27:H3GGKBBXX:5:2123:11901:2422,J00121:27:H3GGKBBXX:5:2217:13778:10317,J00121:27:H3GGKBBXX:5:1119:12560:11337,J00121:27:H3GGKBBXX:5:2224:29011:4673,J00121:27:H3GGKBBXX:5:1110:9069:18792,J00121:27:H3GGKBBXX:5:2206:12672:16700,J00121:27:H3GGKBBXX:5:1127:5345:28059,J00121:27:H3GGKBBXX:5:2228:30279:19601,J00121:27:H3GGKBBXX:5:1212:5325:10510,J00121:27:H3GGKBBXX:5:2111:30249:21764,J00121:27:H3GGKBBXX:5:1116:15097:20093,J00121:27:H3GGKBBXX:5:1228:19471:13007,J00121:27:H3GGKBBXX:5:2224:28848:4708,J00121:27:H3GGKBBXX:5:2220:7334:26371,J00121:27:H3GGKBBXX:5:1118:25570:6378,J00121:27:H3GGKBBXX:5:1110:19806:49001,J00121:27:H3GGKBBXX:5:2113:7375:2703,J00121:27:H3GGKBBXX:5:1216:16782:14713,J00121:27:H3GGKBBXX:5:1105:21501:2281,J00121:27:H3GGKBBXX:5:1127:5325:28024,J00121:27:H3GGKBBXX:5:2221:32461:17087,J00121:27:H3GGKBBXX:5:1110:14286:20304,J00121:27:H3GGKBBXX:5:1222:18933:13377,J00121:27:H3GGKBBXX:5:1101:16092:28463,J00121:27:H3GGKBBXX:5:2205:10592:42354;sequence=TACACTTAATAATCTAGAATATTTATCATATCTATATAAACAAGTG;start=36149;subtype=IES;support_ref=3;support_variant=63;type=IES;
scaffold51_78_with_IES	MILORD	internal_eliminated_sequence	37630	37658	.	.	.	ID=MILORD.78.37630.37658;Name=MILORD.78.37630.37658;bounded_by_ta=TRUE;common_boundary=LEFT;end=37658;ies_id=IESPGM.PTET51.1.78.36166;ies_left_dist=0;ies_min_dist=0;ies_right_dist=-2;junction_seq=gtttttgattatgttTAtgagaaattcatcca;read_names=J00121:27:H3GGKBBXX:5:1109:18335:24190,J00121:27:H3GGKBBXX:5:2107:29417:5411;sequence=TATATAATTGAATTATATGGTTATCACTA;start=37630;subtype=PARTIAL_EXTERNAL;support_ref=4;support_variant=2;type=ALTERNATIVE;
scaffold51_78_with_IES	MILORD	internal_eliminated_sequence	37632	37658	.	.	.	ID=MILORD.78.37632.37658;Name=MILORD.78.37632.37658;bounded_by_ta=TRUE;common_boundary=None;end=37658;ies_id=IESPGM.PTET51.1.78.36166;ies_left_dist=-2;ies_min_dist=2;ies_right_dist=-2;junction_seq=ttttgattatgtttaTAtgagaaattcatcca;read_names=J00121:27:H3GGKBBXX:5:1119:28666:18810,J00121:27:H3GGKBBXX:5:2108:19877:3864,J00121:27:H3GGKBBXX:5:1114:8349:5411,J00121:27:H3GGKBBXX:5:2218:1874:36640,J00121:27:H3GGKBBXX:5:1109:4888:10915,J00121:27:H3GGKBBXX:5:2121:28990:25105,J00121:27:H3GGKBBXX:5:1203:11109:16278,J00121:27:H3GGKBBXX:5:1203:15635:4884,J00121:27:H3GGKBBXX:5:2211:24454:6062,J00121:27:H3GGKBBXX:5:1212:11129:10932,J00121:27:H3GGKBBXX:5:1225:21399:23663,J00121:27:H3GGKBBXX:5:1219:27428:36394,J00121:27:H3GGKBBXX:5:2123:20263:3090,J00121:27:H3GGKBBXX:5:2116:6167:6589,J00121:27:H3GGKBBXX:5:1219:17442:24683,J00121:27:H3GGKBBXX:5:1207:19329:37413,J00121:27:H3GGKBBXX:5:1109:13230:26002,J00121:27:H3GGKBBXX:5:2202:20496:16260,J00121:27:H3GGKBBXX:5:1226:5132:41651,J00121:27:H3GGKBBXX:5:2202:13748:47049,J00121:27:H3GGKBBXX:5:1119:10023:20656,J00121:27:H3GGKBBXX:5:2222:22303:28217,J00121:27:H3GGKBBXX:5:1224:3427:38170,J00121:27:H3GGKBBXX:5:1117:11992:30362,J00121:27:H3GGKBBXX:5:1225:14499:22256,J00121:27:H3GGKBBXX:5:1219:23226:17368,J00121:27:H3GGKBBXX:5:2118:31497:6976,J00121:27:H3GGKBBXX:5:2205:19167:45748,J00121:27:H3GGKBBXX:5:1226:7324:46047;sequence=TATAATTGAATTATATGGTTATCACTA;start=37632;subtype=OVERLAPPING;support_ref=6;support_variant=29;type=ALTERNATIVE;
scaffold51_78_with_IES	MILORD	internal_eliminated_sequence	38143	38197	.	.	.	ID=MILORD.78.38143.38197;Name=MILORD.78.38143.38197;bounded_by_ta=TRUE;common_boundary=RIGHT;end=38197;ies_id=IESPGM.PTET51.1.78.36661;ies_left_dist=9;ies_min_dist=0;ies_right_dist=0;junction_seq=tttgttttacgtgcgTAtcatttatacatcaa;read_names=J00121:27:H3GGKBBXX:5:2102:13382:39101;sequence=TATTATTTATACACTTGTTTTCTGTGTTTAGAATCCCAATTCATACTCCCATCTG;start=38143;subtype=PARTIAL_EXTERNAL;support_ref=17;support_variant=1;type=ALTERNATIVE;
scaffold51_78_with_IES	MILORD	internal_eliminated_sequence	38150	38197	.	.	.	ID=MILORD.78.38150.38197;Name=MILORD.78.38150.38197;bounded_by_ta=TRUE;common_boundary=RIGHT;end=38197;ies_id=IESPGM.PTET51.1.78.36661;ies_left_dist=2;ies_min_dist=0;ies_right_dist=0;junction_seq=tacgtgcgtattattTAtcatttatacatcaa;read_names=J00121:27:H3GGKBBXX:5:2207:13809:37730,J00121:27:H3GGKBBXX:5:1216:27001:48104,J00121:27:H3GGKBBXX:5:2117:12702:28709;sequence=TATACACTTGTTTTCTGTGTTTAGAATCCCAATTCATACTCCCATCTG;start=38150;subtype=PARTIAL_EXTERNAL;support_ref=12;support_variant=3;type=ALTERNATIVE;
scaffold51_78_with_IES	MILORD	internal_eliminated_sequence	38150	38248	.	.	.	ID=MILORD.78.38150.38248;Name=MILORD.78.38150.38248;bounded_by_ta=TRUE;common_boundary=RIGHT;end=38248;ies_id=IESPGM.PTET51.1.78.36668;ies_left_dist=55;ies_min_dist=0;ies_right_dist=0;junction_seq=tacgtgcgtattattTAcataacaattacatc;read_names=J00121:27:H3GGKBBXX:5:1101:16173:47594;sequence=TATACACTTGTTTTCTGTGTTTAGAATCCCAATTCATACTCCCATCTGTATCATTTATACATCAAATTAATATTTAGAATTAAGCAAATGAGTTGATCA;start=38150;subtype=PARTIAL_EXTERNAL;support_ref=6;support_variant=1;type=ALTERNATIVE;
scaffold51_78_with_IES	MILORD	internal_eliminated_sequence	38152	38206	.	.	.	ID=MILORD.78.38152.38206;Name=MILORD.78.38152.38206;bounded_by_ta=TRUE;common_boundary=LEFT;end=38206;ies_id=IESPGM.PTET51.1.78.36661;ies_left_dist=0;ies_min_dist=0;ies_right_dist=-9;junction_seq=cgtgcgtattatttaTAcatcaaattaatatt;read_names=J00121:27:H3GGKBBXX:5:1127:9617:42706;sequence=TACACTTGTTTTCTGTGTTTAGAATCCCAATTCATACTCCCATCTGTATCATTTA;start=38152;subtype=PARTIAL_EXTERNAL;support_ref=2;support_variant=1;type=ALTERNATIVE;
scaffold51_78_with_IES	MILORD	internal_eliminated_sequence	38152	38197	.	.	.	ID=MILORD.78.38152.38197;Name=MILORD.78.38152.38197;bounded_by_ta=TRUE;common_boundary=Both;end=38197;ies_id=IESPGM.PTET51.1.78.36661;ies_left_dist=0;ies_min_dist=0;ies_right_dist=0;junction_seq=cgtgcgtattatttaTAtcatttatacatcaa;read_names=J00121:27:H3GGKBBXX:5:1102:11546:2615,J00121:27:H3GGKBBXX:5:1101:4878:29360,J00121:27:H3GGKBBXX:5:1109:3772:15838,J00121:27:H3GGKBBXX:5:2213:3539:34354,J00121:27:H3GGKBBXX:5:2222:12297:46223,J00121:27:H3GGKBBXX:5:1221:30502:23223,J00121:27:H3GGKBBXX:5:1219:22952:21149,J00121:27:H3GGKBBXX:5:2122:2920:45168,J00121:27:H3GGKBBXX:5:1228:7760:26195,J00121:27:H3GGKBBXX:5:1101:5639:32613,J00121:27:H3GGKBBXX:5:1111:22962:6607,J00121:27:H3GGKBBXX:5:1214:20354:38170,J00121:27:H3GGKBBXX:5:2212:19197:16471,J00121:27:H3GGKBBXX:5:2214:24759:21641;sequence=TACACTTGTTTTCTGTGTTTAGAATCCCAATTCATACTCCCATCTG;start=38152;subtype=IES;support_ref=4;support_variant=14;type=IES;
scaffold51_78_with_IES	MILORD	internal_eliminated_sequence	39155	39209	.	.	.	ID=MILORD.78.39155.39209;Name=MILORD.78.39155.39209;bounded_by_ta=TRUE;common_boundary=RIGHT;end=39209;ies_id=IESPGM.PTET51.1.78.37581;ies_left_dist=7;ies_min_dist=0;ies_right_dist=0;junction_seq=agttggatatgccagTAcatgagaaatattct;read_names=J00121:27:H3GGKBBXX:5:1224:7090:34846;sequence=TATGTTGTACAATTAATTTAGTATGTTAATATTACAAGGAGATAATGATCGTCTG;start=39155;subtype=PARTIAL_EXTERNAL;support_ref=6;support_variant=1;type=ALTERNATIVE;
scaffold51_78_with_IES	MILORD	internal_eliminated_sequence	39162	39209	.	.	.	ID=MILORD.78.39162.39209;Name=MILORD.78.39162.39209;bounded_by_ta=TRUE;common_boundary=Both;end=39209;ies_id=IESPGM.PTET51.1.78.37581;ies_left_dist=0;ies_min_dist=0;ies_right_dist=0;junction_seq=tatgccagtatgttgTAcatgagaaatattct;read_names=J00121:27:H3GGKBBXX:5:2211:16944:45273,J00121:27:H3GGKBBXX:5:1119:8186:47647,J00121:27:H3GGKBBXX:5:1125:8471:47788,J00121:27:H3GGKBBXX:5:2204:10297:22045,J00121:27:H3GGKBBXX:5:2210:10927:33158,J00121:27:H3GGKBBXX:5:2212:21704:21764,J00121:27:H3GGKBBXX:5:1111:29660:8611,J00121:27:H3GGKBBXX:5:2217:12642:20234,J00121:27:H3GGKBBXX:5:1220:19979:41739,J00121:27:H3GGKBBXX:5:2116:28503:20709,J00121:27:H3GGKBBXX:5:1102:21075:22362,J00121:27:H3GGKBBXX:5:1212:16975:40614,J00121:27:H3GGKBBXX:5:1116:28645:2598,J00121:27:H3GGKBBXX:5:2222:8288:41493,J00121:27:H3GGKBBXX:5:2202:19532:48597,J00121:27:H3GGKBBXX:5:2110:17858:45168,J00121:27:H3GGKBBXX:5:1123:14600:29219,J00121:27:H3GGKBBXX:5:2102:7283:40526,J00121:27:H3GGKBBXX:5:2123:14803:31681,J00121:27:H3GGKBBXX:5:1227:9455:3108,J00121:27:H3GGKBBXX:5:2106:10602:18704,J00121:27:H3GGKBBXX:5:1224:8968:25826,J00121:27:H3GGKBBXX:5:2228:12753:2949,J00121:27:H3GGKBBXX:5:1115:23591:3160,J00121:27:H3GGKBBXX:5:1119:26788:27338,J00121:27:H3GGKBBXX:5:1120:14022:30925,J00121:27:H3GGKBBXX:5:2206:30350:21905,J00121:27:H3GGKBBXX:5:1217:28919:47805,J00121:27:H3GGKBBXX:5:2209:11190:21025,J00121:27:H3GGKBBXX:5:1201:11464:43023,J00121:27:H3GGKBBXX:5:1207:17594:24876,J00121:27:H3GGKBBXX:5:1207:20283:29782,J00121:27:H3GGKBBXX:5:1209:12175:44253,J00121:27:H3GGKBBXX:5:2101:14509:44500,J00121:27:H3GGKBBXX:5:1124:16153:41757;sequence=TACAATTAATTTAGTATGTTAATATTACAAGGAGATAATGATCGTCTG;start=39162;subtype=IES;support_ref=4;support_variant=35;type=IES;
scaffold51_78_with_IES	MILORD	internal_eliminated_sequence	39162	39220	.	.	.	ID=MILORD.78.39162.39220;Name=MILORD.78.39162.39220;bounded_by_ta=TRUE;common_boundary=LEFT;end=39220;ies_id=IESPGM.PTET51.1.78.37581;ies_left_dist=0;ies_min_dist=0;ies_right_dist=-11;junction_seq=tatgccagtatgttgTAttctttgtgatcaat;read_names=J00121:27:H3GGKBBXX:5:2118:14367:31945;sequence=TACAATTAATTTAGTATGTTAATATTACAAGGAGATAATGATCGTCTGTACATGAGAAA;start=39162;subtype=PARTIAL_EXTERNAL;support_ref=2;support_variant=1;type=ALTERNATIVE;
scaffold51_78_with_IES	MILORD	internal_eliminated_sequence	39645	39674	.	.	.	ID=MILORD.78.39645.39674;Name=MILORD.78.39645.39674;bounded_by_ta=TRUE;common_boundary=None;end=39674;ies_id=IESPGM.PTET51.1.78.38394;ies_left_dist=378;ies_min_dist=376;ies_right_dist=376;junction_seq=attataatcatctatTAttaaatttataatta;read_names=J00121:27:H3GGKBBXX:5:2102:28574:11407;sequence=TATAGATTGTGTTGGAGGGTGAAAATACTA;start=39645;subtype=MAC;support_ref=94;support_variant=1;type=CRYPTIC;
scaffold51_78_with_IES	MILORD	internal_eliminated_sequence	40023	40050	.	.	.	ID=MILORD.78.40023.40050;Name=MILORD.78.40023.40050;bounded_by_ta=TRUE;common_boundary=Both;end=40050;ies_id=IESPGM.PTET51.1.78.38394;ies_left_dist=0;ies_min_dist=0;ies_right_dist=0;junction_seq=aagaaatacttacagTActcgcttaagtttat;read_names=J00121:27:H3GGKBBXX:5:1205:23003:24929,J00121:27:H3GGKBBXX:5:2111:26991:34758,J00121:27:H3GGKBBXX:5:2223:1418:30644,J00121:27:H3GGKBBXX:5:1116:7151:35163,J00121:27:H3GGKBBXX:5:1109:27072:13271,J00121:27:H3GGKBBXX:5:1206:17533:41651,J00121:27:H3GGKBBXX:5:1212:13190:14185,J00121:27:H3GGKBBXX:5:2219:10561:31154,J00121:27:H3GGKBBXX:5:2209:10267:40666,J00121:27:H3GGKBBXX:5:2203:3640:13535,J00121:27:H3GGKBBXX:5:2212:21947:18071,J00121:27:H3GGKBBXX:5:1214:7334:4180,J00121:27:H3GGKBBXX:5:2223:6502:28833,J00121:27:H3GGKBBXX:5:2104:4807:27092,J00121:27:H3GGKBBXX:5:2101:17269:9262,J00121:27:H3GGKBBXX:5:2103:28422:42548,J00121:27:H3GGKBBXX:5:1128:24363:36534,J00121:27:H3GGKBBXX:5:1123:10450:22204,J00121:27:H3GGKBBXX:5:1228:26118:11935,J00121:27:H3GGKBBXX:5:1111:14671:20586,J00121:27:H3GGKBBXX:5:2102:20161:46416,J00121:27:H3GGKBBXX:5:1111:12621:44605,J00121:27:H3GGKBBXX:5:1123:11606:48544,J00121:27:H3GGKBBXX:5:1107:19167:13183,J00121:27:H3GGKBBXX:5:1214:4279:32894,J00121:27:H3GGKBBXX:5:1111:18061:40737,J00121:27:H3GGKBBXX:5:1222:28158:3653,J00121:27:H3GGKBBXX:5:1103:17158:11319,J00121:27:H3GGKBBXX:5:2111:29193:24155,J00121:27:H3GGKBBXX:5:2109:20933:6853,J00121:27:H3GGKBBXX:5:1112:12114:27197,J00121:27:H3GGKBBXX:5:2217:23186:3758,J00121:27:H3GGKBBXX:5:1217:15950:16717,J00121:27:H3GGKBBXX:5:1112:26585:41053,J00121:27:H3GGKBBXX:5:2113:6096:7486,J00121:27:H3GGKBBXX:5:1218:3518:8928,J00121:27:H3GGKBBXX:5:1202:27194:23083,J00121:27:H3GGKBBXX:5:2220:3143:6202,J00121:27:H3GGKBBXX:5:1114:27803:31839,J00121:27:H3GGKBBXX:5:1216:14894:6941,J00121:27:H3GGKBBXX:5:1124:29325:13060,J00121:27:H3GGKBBXX:5:2211:21836:25369,J00121:27:H3GGKBBXX:5:1207:13119:20498,J00121:27:H3GGKBBXX:5:1214:20029:4866,J00121:27:H3GGKBBXX:5:1106:17005:23153,J00121:27:H3GGKBBXX:5:1102:7608:32121,J00121:27:H3GGKBBXX:5:2221:7649:16893,J00121:27:H3GGKBBXX:5:1107:6877:7222,J00121:27:H3GGKBBXX:5:1212:14286:12919,J00121:27:H3GGKBBXX:5:1124:29203:14150,J00121:27:H3GGKBBXX:5:1212:25499:20639,J00121:27:H3GGKBBXX:5:1113:13636:47981,J00121:27:H3GGKBBXX:5:2208:17919:3248,J00121:27:H3GGKBBXX:5:1218:7730:45168,J00121:27:H3GGKBBXX:5:2107:7852:20129,J00121:27:H3GGKBBXX:5:1122:24962:29589,J00121:27:H3GGKBBXX:5:1115:8207:45467,J00121:27:H3GGKBBXX:5:2228:8440:24173,J00121:27:H3GGKBBXX:5:2124:5274:27232,J00121:27:H3GGKBBXX:5:2226:17208:9086,J00121:27:H3GGKBBXX:5:2208:8217:47946,J00121:27:H3GGKBBXX:5:1122:22475:4180,J00121:27:H3GGKBBXX:5:1124:22272:48139,J00121:27:H3GGKBBXX:5:1108:21917:47419,J00121:27:H3GGKBBXX:5:1118:15990:39295,J00121:27:H3GGKBBXX:5:1103:11332:24015,J00121:27:H3GGKBBXX:5:2110:25986:45326,J00121:27:H3GGKBBXX:5:2210:12439:10176,J00121:27:H3GGKBBXX:5:1101:22191:23628,J00121:27:H3GGKBBXX:5:1228:13575:46926,J00121:27:H3GGKBBXX:5:1217:3985:9069,J00121:27:H3GGKBBXX:5:1224:19370:11319;sequence=TATAGCATATTCTATATTCAAGCATTTG;start=40023;subtype=IES;support_ref=6;support_variant=72;type=IES;
scaffold51_78_with_IES	MILORD	internal_eliminated_sequence	40694	40743	.	.	.	ID=MILORD.78.40694.40743;Name=MILORD.78.40694.40743;bounded_by_ta=TRUE;common_boundary=Both;end=40743;ies_id=IESPGM.PTET51.1.78.39037;ies_left_dist=0;ies_min_dist=0;ies_right_dist=0;junction_seq=ctcaggtatttgagaTActccaatagatgcag;read_names=J00121:27:H3GGKBBXX:5:2221:12368:19935,J00121:27:H3GGKBBXX:5:1203:6441:31013,J00121:27:H3GGKBBXX:5:1226:6664:45678,J00121:27:H3GGKBBXX:5:2103:3579:26265,J00121:27:H3GGKBBXX:5:2112:1966:31312,J00121:27:H3GGKBBXX:5:2212:30015:17878,J00121:27:H3GGKBBXX:5:1114:27884:22379,J00121:27:H3GGKBBXX:5:1223:25012:11812;sequence=TACATCTAGATTTCAATAATTAAATACCGATATAATTAGAATATGAAGTA;start=40694;subtype=IES;support_ref=98;support_variant=8;type=IES;
scaffold51_78_with_IES	MILORD	internal_eliminated_sequence	43199	43265	.	.	.	ID=MILORD.78.43199.43265;Name=MILORD.78.43199.43265;bounded_by_ta=TRUE;common_boundary=Both;end=43265;ies_id=IESPGM.PTET51.1.78.41492;ies_left_dist=0;ies_min_dist=0;ies_right_dist=0;junction_seq=ggatttaaaaggttgTAcaaacaaaaaatcat;read_names=J00121:27:H3GGKBBXX:5:2119:24139:37484,J00121:27:H3GGKBBXX:5:1221:20283:46592,J00121:27:H3GGKBBXX:5:1105:26240:39717,J00121:27:H3GGKBBXX:5:1225:14438:5622,J00121:27:H3GGKBBXX:5:1224:27894:2668,J00121:27:H3GGKBBXX:5:2228:9435:32578,J00121:27:H3GGKBBXX:5:1208:28747:7908,J00121:27:H3GGKBBXX:5:1107:15848:17878,J00121:27:H3GGKBBXX:5:1122:12276:26846,J00121:27:H3GGKBBXX:5:2203:14154:12409,J00121:27:H3GGKBBXX:5:2110:14418:15223,J00121:27:H3GGKBBXX:5:2202:15026:40649,J00121:27:H3GGKBBXX:5:2214:14955:8629,J00121:27:H3GGKBBXX:5:1121:23480:48614,J00121:27:H3GGKBBXX:5:1113:6583:30802,J00121:27:H3GGKBBXX:5:1208:14773:41159,J00121:27:H3GGKBBXX:5:1222:30411:16383,J00121:27:H3GGKBBXX:5:1117:26149:42302,J00121:27:H3GGKBBXX:5:2124:6228:25966,J00121:27:H3GGKBBXX:5:1120:18781:8084,J00121:27:H3GGKBBXX:5:2215:27661:19742,J00121:27:H3GGKBBXX:5:2211:11708:42565,J00121:27:H3GGKBBXX:5:2124:6116:25914,J00121:27:H3GGKBBXX:5:2124:27570:42618,J00121:27:H3GGKBBXX:5:2109:23916:7697,J00121:27:H3GGKBBXX:5:2207:25885:8752,J00121:27:H3GGKBBXX:5:1217:13332:44605,J00121:27:H3GGKBBXX:5:2112:25002:25228,J00121:27:H3GGKBBXX:5:1119:1184:4848,J00121:27:H3GGKBBXX:5:1109:28767:37132,J00121:27:H3GGKBBXX:5:1119:16995:46029,J00121:27:H3GGKBBXX:5:1205:27661:39787,J00121:27:H3GGKBBXX:5:1121:6796:16120,J00121:27:H3GGKBBXX:5:2219:6969:10686,J00121:27:H3GGKBBXX:5:1128:10176:45361,J00121:27:H3GGKBBXX:5:2214:22891:40315,J00121:27:H3GGKBBXX:5:1207:13981:40491,J00121:27:H3GGKBBXX:5:1120:5934:25984,J00121:27:H3GGKBBXX:5:2214:18517:15645,J00121:27:H3GGKBBXX:5:1109:12956:41669,J00121:27:H3GGKBBXX:5:1219:24941:23048,J00121:27:H3GGKBBXX:5:2201:9973:7134,J00121:27:H3GGKBBXX:5:2221:21247:29307,J00121:27:H3GGKBBXX:5:2120:29254:18915,J00121:27:H3GGKBBXX:5:2216:6685:7873,J00121:27:H3GGKBBXX:5:1116:28686:20111,J00121:27:H3GGKBBXX:5:2110:24353:12884,J00121:27:H3GGKBBXX:5:1123:30005:28692,J00121:27:H3GGKBBXX:5:2124:21734:24314,J00121:27:H3GGKBBXX:5:2218:31081:33686,J00121:27:H3GGKBBXX:5:2208:22922:34389;sequence=TACACTCAGTTGAAATTGTGAATGTCCATTTGAGTGTGAGTTCAAAGAAAATTCAATGCTTCAACTC;start=43199;subtype=IES;support_ref=8;support_variant=51;type=IES;
scaffold51_78_with_IES	MILORD	internal_eliminated_sequence	46241	46286	.	.	.	ID=MILORD.78.46241.46286;Name=MILORD.78.46241.46286;bounded_by_ta=TRUE;common_boundary=Both;end=46286;ies_id=IESPGM.PTET51.1.78.44467;ies_left_dist=0;ies_min_dist=0;ies_right_dist=0;junction_seq=cctttatttctctgaTAatgctacgactactt;read_names=J00121:27:H3GGKBBXX:5:1108:6299:32806,J00121:27:H3GGKBBXX:5:1103:13017:47084,J00121:27:H3GGKBBXX:5:1218:24769:1191,J00121:27:H3GGKBBXX:5:1113:15686:9649,J00121:27:H3GGKBBXX:5:1227:19674:40965,J00121:27:H3GGKBBXX:5:1219:5254:24173,J00121:27:H3GGKBBXX:5:2104:17523:15293,J00121:27:H3GGKBBXX:5:2204:27773:47753,J00121:27:H3GGKBBXX:5:2210:9506:42900,J00121:27:H3GGKBBXX:5:2224:20121:23382,J00121:27:H3GGKBBXX:5:1103:4624:9860,J00121:27:H3GGKBBXX:5:1221:3792:47032,J00121:27:H3GGKBBXX:5:1118:23612:11003,J00121:27:H3GGKBBXX:5:1106:17421:44306,J00121:27:H3GGKBBXX:5:1104:21755:18546,J00121:27:H3GGKBBXX:5:1227:8389:31822,J00121:27:H3GGKBBXX:5:1118:6411:7785,J00121:27:H3GGKBBXX:5:1221:27336:20691,J00121:27:H3GGKBBXX:5:1106:3031:2879,J00121:27:H3GGKBBXX:5:1207:15219:33035,J00121:27:H3GGKBBXX:5:2209:7557:14871,J00121:27:H3GGKBBXX:5:2202:29427:30784,J00121:27:H3GGKBBXX:5:1113:22983:41985,J00121:27:H3GGKBBXX:5:2210:9587:42724,J00121:27:H3GGKBBXX:5:2225:28858:38381,J00121:27:H3GGKBBXX:5:2208:26098:6871,J00121:27:H3GGKBBXX:5:1217:8298:4268,J00121:27:H3GGKBBXX:5:1104:9343:40227,J00121:27:H3GGKBBXX:5:2220:19278:41510,J00121:27:H3GGKBBXX:5:2216:29731:14326,J00121:27:H3GGKBBXX:5:1126:3660:28235,J00121:27:H3GGKBBXX:5:1103:9262:24718,J00121:27:H3GGKBBXX:5:2123:30533:41880,J00121:27:H3GGKBBXX:5:1207:21328:9121,J00121:27:H3GGKBBXX:5:1208:30472:18107,J00121:27:H3GGKBBXX:5:1112:30137:35391;sequence=TACAGTAAGAATTAATTTAATTCTTTAAATATTTTGAATAGAAGTA;start=46241;subtype=IES;support_ref=3;support_variant=36;type=IES;
scaffold51_78_with_IES	MILORD	internal_eliminated_sequence	49433	49458	.	.	.	ID=MILORD.78.49433.49458;Name=MILORD.78.49433.49458;bounded_by_ta=TRUE;common_boundary=Both;end=49458;ies_id=IESPGM.PTET51.1.78.47613;ies_left_dist=0;ies_min_dist=0;ies_right_dist=0;junction_seq=ggggccggatgatgaTAcagtatctgatgagg;read_names=J00121:27:H3GGKBBXX:5:1202:29802:38644,J00121:27:H3GGKBBXX:5:1219:14225:24243,J00121:27:H3GGKBBXX:5:2215:28889:22819,J00121:27:H3GGKBBXX:5:1227:13656:15029,J00121:27:H3GGKBBXX:5:1109:4685:30538,J00121:27:H3GGKBBXX:5:2214:27519:21676,J00121:27:H3GGKBBXX:5:1111:21227:5077,J00121:27:H3GGKBBXX:5:2109:28097:7310,J00121:27:H3GGKBBXX:5:1211:21024:39506,J00121:27:H3GGKBBXX:5:1116:6695:40702,J00121:27:H3GGKBBXX:5:1107:30391:29255,J00121:27:H3GGKBBXX:5:2216:13535:17597,J00121:27:H3GGKBBXX:5:1220:15777:7697,J00121:27:H3GGKBBXX:5:1225:14610:18476,J00121:27:H3GGKBBXX:5:1123:20618:45766,J00121:27:H3GGKBBXX:5:2220:10480:40754,J00121:27:H3GGKBBXX:5:1227:16650:38222,J00121:27:H3GGKBBXX:5:1125:19776:28059,J00121:27:H3GGKBBXX:5:2218:28107:47876,J00121:27:H3GGKBBXX:5:2103:8613:34495,J00121:27:H3GGKBBXX:5:2216:6999:37396,J00121:27:H3GGKBBXX:5:1218:25215:21799,J00121:27:H3GGKBBXX:5:2209:30442:24560,J00121:27:H3GGKBBXX:5:2115:22759:26265,J00121:27:H3GGKBBXX:5:1213:22445:23294,J00121:27:H3GGKBBXX:5:1112:7354:35585,J00121:27:H3GGKBBXX:5:1224:12449:24507,J00121:27:H3GGKBBXX:5:2220:29011:15539,J00121:27:H3GGKBBXX:5:2220:20385:18247,J00121:27:H3GGKBBXX:5:2227:23855:12374,J00121:27:H3GGKBBXX:5:2226:9394:13834,J00121:27:H3GGKBBXX:5:1107:20791:37167,J00121:27:H3GGKBBXX:5:2227:5639:19777;sequence=TATCGTTAAGTCAGGGTTGGTTAGTA;start=49433;subtype=IES;support_ref=126;support_variant=33;type=IES;
scaffold51_78_with_IES	MILORD	internal_eliminated_sequence	52395	52448	.	.	.	ID=MILORD.78.52395.52448;Name=MILORD.78.52395.52448;bounded_by_ta=TRUE;common_boundary=RIGHT;end=52448;ies_id=IESPGM.PTET51.1.78.50559;ies_left_dist=10;ies_min_dist=0;ies_right_dist=0;junction_seq=taatgttaaaggatgTAcaaataagtagagga;read_names=J00121:27:H3GGKBBXX:5:2113:29457:48175,J00121:27:H3GGKBBXX:5:1209:2554:25052,J00121:27:H3GGKBBXX:5:2210:5487:4884,J00121:27:H3GGKBBXX:5:1225:28818:15451,J00121:27:H3GGKBBXX:5:2210:16092:13236,J00121:27:H3GGKBBXX:5:1206:17685:43111;sequence=TATAAGCATGTATAGGTGTAATTATTTAGATAGTCTAAAATAGTAAATCAAATG;start=52395;subtype=PARTIAL_EXTERNAL;support_ref=28;support_variant=6;type=ALTERNATIVE;
scaffold51_78_with_IES	MILORD	internal_eliminated_sequence	52405	52448	.	.	.	ID=MILORD.78.52405.52448;Name=MILORD.78.52405.52448;bounded_by_ta=TRUE;common_boundary=Both;end=52448;ies_id=IESPGM.PTET51.1.78.50559;ies_left_dist=0;ies_min_dist=0;ies_right_dist=0;junction_seq=ggatgtataagcatgTAcaaataagtagagga;read_names=J00121:27:H3GGKBBXX:5:1204:14499:10546,J00121:27:H3GGKBBXX:5:2217:18111:10264,J00121:27:H3GGKBBXX:5:2205:17655:35708,J00121:27:H3GGKBBXX:5:1222:6624:19759,J00121:27:H3GGKBBXX:5:2120:20638:24630,J00121:27:H3GGKBBXX:5:1116:10236:45467,J00121:27:H3GGKBBXX:5:2128:23876:27391,J00121:27:H3GGKBBXX:5:2218:27773:4391,J00121:27:H3GGKBBXX:5:2110:17756:16858,J00121:27:H3GGKBBXX:5:1119:20557:20199,J00121:27:H3GGKBBXX:5:1127:31284:36077,J00121:27:H3GGKBBXX:5:1127:30188:31118,J00121:27:H3GGKBBXX:5:1112:24890:3160,J00121:27:H3GGKBBXX:5:2224:22100:17034,J00121:27:H3GGKBBXX:5:1120:16640:2053,J00121:27:H3GGKBBXX:5:1205:16112:31136,J00121:27:H3GGKBBXX:5:1122:22364:9754,J00121:27:H3GGKBBXX:5:1123:24251:13623,J00121:27:H3GGKBBXX:5:1203:26595:8857,J00121:27:H3GGKBBXX:5:1123:14184:2158,J00121:27:H3GGKBBXX:5:1213:17584:16172,J00121:27:H3GGKBBXX:5:1219:3884:24366,J00121:27:H3GGKBBXX:5:1127:22161:29061,J00121:27:H3GGKBBXX:5:1220:24657:14959,J00121:27:H3GGKBBXX:5:1226:27651:14238,J00121:27:H3GGKBBXX:5:1223:25712:12849,J00121:27:H3GGKBBXX:5:2225:17726:2563,J00121:27:H3GGKBBXX:5:1122:16904:36059,J00121:27:H3GGKBBXX:5:2118:15788:49071,J00121:27:H3GGKBBXX:5:2225:8055:23188;sequence=TATAGGTGTAATTATTTAGATAGTCTAAAATAGTAAATCAAATG;start=52405;subtype=IES;support_ref=24;support_variant=30;type=IES;
scaffold51_78_with_IES	MILORD	internal_eliminated_sequence	52405	52434	.	.	.	ID=MILORD.78.52405.52434;Name=MILORD.78.52405.52434;bounded_by_ta=TRUE;common_boundary=LEFT;end=52434;ies_id=IESPGM.PTET51.1.78.50559;ies_left_dist=0;ies_min_dist=0;ies_right_dist=14;junction_seq=ggatgtataagcatgTAgtaaatcaaatgtac;read_names=J00121:27:H3GGKBBXX:5:2218:18122:10598;sequence=TATAGGTGTAATTATTTAGATAGTCTAAAA;start=52405;subtype=PARTIAL_INTERNAL;support_ref=8;support_variant=1;type=ALTERNATIVE;
scaffold51_78_with_IES	MILORD	internal_eliminated_sequence	53165	53215	.	.	.	ID=MILORD.78.53165.53215;Name=MILORD.78.53165.53215;bounded_by_ta=TRUE;common_boundary=LEFT;end=53215;ies_id=IESPGM.PTET51.1.78.51275;ies_left_dist=0;ies_min_dist=0;ies_right_dist=5;junction_seq=cctgttgagacacgaTAgtgtaataaaacaca;read_names=J00121:27:H3GGKBBXX:5:1127:23805:48614,J00121:27:H3GGKBBXX:5:1201:24038:12796,J00121:27:H3GGKBBXX:5:2203:12094:12990;sequence=TACAATTGATTCATATTCATTATCATTTTAAATAGACATTATTATTATTAT;start=53165;subtype=PARTIAL_INTERNAL;support_ref=4;support_variant=3;type=ALTERNATIVE;
scaffold51_78_with_IES	MILORD	internal_eliminated_sequence	53165	53212	.	.	.	ID=MILORD.78.53165.53212;Name=MILORD.78.53165.53212;bounded_by_ta=TRUE;common_boundary=LEFT;end=53212;ies_id=IESPGM.PTET51.1.78.51275;ies_left_dist=0;ies_min_dist=0;ies_right_dist=8;junction_seq=cctgttgagacacgaTAttagtgtaataaaac;read_names=J00121:27:H3GGKBBXX:5:1109:12073:16331;sequence=TACAATTGATTCATATTCATTATCATTTTAAATAGACATTATTATTAT;start=53165;subtype=PARTIAL_INTERNAL;support_ref=2;support_variant=1;type=ALTERNATIVE;
scaffold51_78_with_IES	MILORD	internal_eliminated_sequence	53165	53220	.	.	.	ID=MILORD.78.53165.53220;Name=MILORD.78.53165.53220;bounded_by_ta=TRUE;common_boundary=Both;end=53220;ies_id=IESPGM.PTET51.1.78.51275;ies_left_dist=0;ies_min_dist=0;ies_right_dist=0;junction_seq=cctgttgagacacgaTAataaaacacatgaaa;read_names=J00121:27:H3GGKBBXX:5:1115:9516:48931,J00121:27:H3GGKBBXX:5:2225:5842:29061,J00121:27:H3GGKBBXX:5:1207:9628:4813,J00121:27:H3GGKBBXX:5:1204:6076:25070,J00121:27:H3GGKBBXX:5:2227:7984:28270,J00121:27:H3GGKBBXX:5:2223:3356:8260,J00121:27:H3GGKBBXX:5:1207:19725:7222,J00121:27:H3GGKBBXX:5:1105:18416:28938,J00121:27:H3GGKBBXX:5:2220:31538:3916,J00121:27:H3GGKBBXX:5:2120:29975:18933,J00121:27:H3GGKBBXX:5:2115:28310:35532,J00121:27:H3GGKBBXX:5:1113:18659:25070,J00121:27:H3GGKBBXX:5:2115:28331:35532,J00121:27:H3GGKBBXX:5:1219:9283:30485,J00121:27:H3GGKBBXX:5:1123:31324:33932,J00121:27:H3GGKBBXX:5:1203:12946:5534,J00121:27:H3GGKBBXX:5:2202:5284:13253,J00121:27:H3GGKBBXX:5:1128:26423:38170,J00121:27:H3GGKBBXX:5:1217:25692:31875,J00121:27:H3GGKBBXX:5:2101:23531:33756,J00121:27:H3GGKBBXX:5:1223:30046:17438,J00121:27:H3GGKBBXX:5:2227:4503:2650,J00121:27:H3GGKBBXX:5:1227:31538:44078,J00121:27:H3GGKBBXX:5:2216:8146:41985,J00121:27:H3GGKBBXX:5:1124:9465:36147,J00121:27:H3GGKBBXX:5:2207:3904:24507,J00121:27:H3GGKBBXX:5:1112:18111:26828,J00121:27:H3GGKBBXX:5:2210:24028:24138,J00121:27:H3GGKBBXX:5:2104:28798:29307,J00121:27:H3GGKBBXX:5:1121:4888:16612;sequence=TACAATTGATTCATATTCATTATCATTTTAAATAGACATTATTATTATTATTAGTG;start=53165;subtype=IES;support_ref=4;support_variant=30;type=IES;
scaffold51_78_with_IES	MILORD	internal_eliminated_sequence	54853	54909	.	.	.	ID=MILORD.78.54853.54909;Name=MILORD.78.54853.54909;bounded_by_ta=TRUE;common_boundary=LEFT;end=54909;ies_id=IESPGM.PTET51.1.78.52907;ies_left_dist=0;ies_min_dist=0;ies_right_dist=26;junction_seq=tatcattctcataagTAtgaatatctttaatg;read_names=J00121:27:H3GGKBBXX:5:2118:8572:27004;sequence=TATACTAATTACATAAAAAATGTAAAAGAAATATATGTATTTTATAAAAATAACATC;start=54853;subtype=PARTIAL_INTERNAL;support_ref=20;support_variant=1;type=ALTERNATIVE;
scaffold51_78_with_IES	MILORD	internal_eliminated_sequence	54853	54935	.	.	.	ID=MILORD.78.54853.54935;Name=MILORD.78.54853.54935;bounded_by_ta=TRUE;common_boundary=Both;end=54935;ies_id=IESPGM.PTET51.1.78.52907;ies_left_dist=0;ies_min_dist=0;ies_right_dist=0;junction_seq=tatcattctcataagTAtgatacaaattaata;read_names=J00121:27:H3GGKBBXX:5:1204:6299:24015,J00121:27:H3GGKBBXX:5:2103:16254:26810,J00121:27:H3GGKBBXX:5:1128:8988:38275,J00121:27:H3GGKBBXX:5:1119:21369:12849,J00121:27:H3GGKBBXX:5:2124:3194:28586,J00121:27:H3GGKBBXX:5:2202:8582:21113,J00121:27:H3GGKBBXX:5:1117:26981:16067,J00121:27:H3GGKBBXX:5:1126:7395:1050,J00121:27:H3GGKBBXX:5:2204:6989:26617,J00121:27:H3GGKBBXX:5:2209:10784:42442,J00121:27:H3GGKBBXX:5:1124:12175:8594,J00121:27:H3GGKBBXX:5:2222:18203:40491,J00121:27:H3GGKBBXX:5:2223:22049:39981,J00121:27:H3GGKBBXX:5:2126:31132:10528,J00121:27:H3GGKBBXX:5:1113:3559:47823,J00121:27:H3GGKBBXX:5:2217:31690:26371,J00121:27:H3GGKBBXX:5:2104:25956:43023;sequence=TATACTAATTACATAAAAAATGTAAAAGAAATATATGTATTTTATAAAAATAACATCTATGAATATCTTTAATGCATACACTA;start=54853;subtype=IES;support_ref=40;support_variant=17;type=IES;
scaffold51_78_with_IES	MILORD	internal_eliminated_sequence	54858	54940	.	.	.	ID=MILORD.78.54858.54940;Name=MILORD.78.54858.54940;bounded_by_ta=TRUE;common_boundary=None;end=54940;ies_id=IESPGM.PTET51.1.78.52907;ies_left_dist=-5;ies_min_dist=5;ies_right_dist=-5;junction_seq=ttctcataagtatacTAcaaattaataatatt;read_names=J00121:27:H3GGKBBXX:5:2216:17827:45291;sequence=TAATTACATAAAAAATGTAAAAGAAATATATGTATTTTATAAAAATAACATCTATGAATATCTTTAATGCATACACTATATGA;start=54858;subtype=OVERLAPPING;support_ref=19;support_variant=1;type=ALTERNATIVE;
scaffold51_78_with_IES	MILORD	internal_eliminated_sequence	54862	54935	.	.	.	ID=MILORD.78.54862.54935;Name=MILORD.78.54862.54935;bounded_by_ta=TRUE;common_boundary=RIGHT;end=54935;ies_id=IESPGM.PTET51.1.78.52907;ies_left_dist=-9;ies_min_dist=0;ies_right_dist=0;junction_seq=cataagtatactaatTAtgatacaaattaata;read_names=J00121:27:H3GGKBBXX:5:1206:8643:38592,J00121:27:H3GGKBBXX:5:1128:27285:13042;sequence=TACATAAAAAATGTAAAAGAAATATATGTATTTTATAAAAATAACATCTATGAATATCTTTAATGCATACACTA;start=54862;subtype=PARTIAL_INTERNAL;support_ref=40;support_variant=2;type=ALTERNATIVE;
scaffold51_78_with_IES	MILORD	internal_eliminated_sequence	58126	58215	.	.	.	ID=MILORD.78.58126.58215;Name=MILORD.78.58126.58215;bounded_by_ta=TRUE;common_boundary=Both;end=58215;ies_id=IESPGM.PTET51.1.78.56097;ies_left_dist=0;ies_min_dist=0;ies_right_dist=0;junction_seq=atcttcttttgatgaTAatttaaaaataattt;read_names=J00121:27:H3GGKBBXX:5:1227:14478:5657,J00121:27:H3GGKBBXX:5:1204:24535:29272,J00121:27:H3GGKBBXX:5:1213:16254:44535,J00121:27:H3GGKBBXX:5:1214:17949:36288,J00121:27:H3GGKBBXX:5:2103:16376:45097,J00121:27:H3GGKBBXX:5:2202:2798:2334,J00121:27:H3GGKBBXX:5:1225:16630:30521,J00121:27:H3GGKBBXX:5:2228:7243:25158,J00121:27:H3GGKBBXX:5:1125:8937:30204,J00121:27:H3GGKBBXX:5:2221:19492:24120,J00121:27:H3GGKBBXX:5:1116:22252:17790,J00121:27:H3GGKBBXX:5:2116:16894:20041,J00121:27:H3GGKBBXX:5:1217:18994:22837,J00121:27:H3GGKBBXX:5:1202:19827:26037,J00121:27:H3GGKBBXX:5:2215:13900:13201,J00121:27:H3GGKBBXX:5:2204:22506:45977,J00121:27:H3GGKBBXX:5:1116:22333:17825,J00121:27:H3GGKBBXX:5:2125:30188:41774,J00121:27:H3GGKBBXX:5:2119:19025:48772,J00121:27:H3GGKBBXX:5:2208:6066:19144,J00121:27:H3GGKBBXX:5:2117:25591:11653,J00121:27:H3GGKBBXX:5:2217:24241:5200,J00121:27:H3GGKBBXX:5:1125:10764:29677,J00121:27:H3GGKBBXX:5:1126:7405:23645,J00121:27:H3GGKBBXX:5:1226:11667:41897,J00121:27:H3GGKBBXX:5:2217:24170:5112,J00121:27:H3GGKBBXX:5:2212:15930:5956,J00121:27:H3GGKBBXX:5:1222:1641:22766,J00121:27:H3GGKBBXX:5:2113:11769:29026,J00121:27:H3GGKBBXX:5:2113:2717:1279,J00121:27:H3GGKBBXX:5:1107:28615:16542,J00121:27:H3GGKBBXX:5:1209:8197:16717,J00121:27:H3GGKBBXX:5:2123:3904:47542;sequence=TAATGTCCACTCAAAAGTAGTTTCAATTTACAATTCATCTTTACATATTTAGTTTTCTTAATTAATTAATAATCATTCATTAATTGGCTG;start=58126;subtype=IES;support_ref=102;support_variant=33;type=IES;
scaffold51_78_with_IES	MILORD	internal_eliminated_sequence	59978	60373	.	.	.	ID=MILORD.78.59978.60373;Name=MILORD.78.59978.60373;bounded_by_ta=TRUE;common_boundary=None;end=60373;ies_id=IESPGM.PTET51.1.78.57903;ies_left_dist=44;ies_min_dist=16;ies_right_dist=-16;junction_seq=aatcatatatcaaagTAtaagtagagttgaag;read_names=J00121:27:H3GGKBBXX:5:1213:3955:11302;sequence=TATAGTAAATCAATTACATTTTAAAAATTAAGACTGATACTTTATACAACACATTTTAACAAAATTCTTTTGTCTTGTTTATTATACGGATTAAATTATGTCAAATTATGAAATATTAATATTTTATGACTAATATAATCTTGAAAATTTATATAAACTTAAGTTTATTCAACTTTCAAAAATAAATATATAATAAAGGAACATATCATCAAAATCTAAAACTCAATCTATTTTATTTAAAAAAAATAAATTTTATATTAAAAGATGGAACTCCATTTTTTTGATTCAGTTTGAAAAACTAGAATAAATTAATTATATATTTTAATAATTGATAATATTTTTATCAAAATTAATCAAAAACATTTAACTTAATTAGATTGTAGCAATATCTTACTA;start=59978;subtype=EXTERNAL;support_ref=27;support_variant=1;type=ALTERNATIVE;
scaffold51_78_with_IES	MILORD	internal_eliminated_sequence	60020	60357	.	.	.	ID=MILORD.78.60020.60357;Name=MILORD.78.60020.60357;bounded_by_ta=TRUE;common_boundary=RIGHT;end=60357;ies_id=IESPGM.PTET51.1.78.57903;ies_left_dist=2;ies_min_dist=0;ies_right_dist=0;junction_seq=ttaagactgatacttTAgcaatatcttactat;read_names=J00121:27:H3GGKBBXX:5:1212:17188:29765;sequence=TATACAACACATTTTAACAAAATTCTTTTGTCTTGTTTATTATACGGATTAAATTATGTCAAATTATGAAATATTAATATTTTATGACTAATATAATCTTGAAAATTTATATAAACTTAAGTTTATTCAACTTTCAAAAATAAATATATAATAAAGGAACATATCATCAAAATCTAAAACTCAATCTATTTTATTTAAAAAAAATAAATTTTATATTAAAAGATGGAACTCCATTTTTTTGATTCAGTTTGAAAAACTAGAATAAATTAATTATATATTTTAATAATTGATAATATTTTTATCAAAATTAATCAAAAACATTTAACTTAATTAGATTG;start=60020;subtype=PARTIAL_EXTERNAL;support_ref=10;support_variant=1;type=ALTERNATIVE;
scaffold51_78_with_IES	MILORD	internal_eliminated_sequence	60022	60357	.	.	.	ID=MILORD.78.60022.60357;Name=MILORD.78.60022.60357;bounded_by_ta=TRUE;common_boundary=Both;end=60357;ies_id=IESPGM.PTET51.1.78.57903;ies_left_dist=0;ies_min_dist=0;ies_right_dist=0;junction_seq=aagactgatactttaTAgcaatatcttactat;read_names=J00121:27:H3GGKBBXX:5:1220:8846:46328,J00121:27:H3GGKBBXX:5:2209:10125:44394,J00121:27:H3GGKBBXX:5:2213:6735:11407,J00121:27:H3GGKBBXX:5:1213:22841:16383,J00121:27:H3GGKBBXX:5:1203:20780:32015,J00121:27:H3GGKBBXX:5:2224:16336:25861,J00121:27:H3GGKBBXX:5:1201:20923:37501,J00121:27:H3GGKBBXX:5:2227:11850:26740,J00121:27:H3GGKBBXX:5:2125:25946:20920,J00121:27:H3GGKBBXX:5:1222:4472:28305,J00121:27:H3GGKBBXX:5:2104:31000:34987,J00121:27:H3GGKBBXX:5:2218:18761:17579,J00121:27:H3GGKBBXX:5:2123:27235:6484,J00121:27:H3GGKBBXX:5:2226:4878:33897,J00121:27:H3GGKBBXX:5:2227:11749:26775,J00121:27:H3GGKBBXX:5:2220:22709:43093;sequence=TACAACACATTTTAACAAAATTCTTTTGTCTTGTTTATTATACGGATTAAATTATGTCAAATTATGAAATATTAATATTTTATGACTAATATAATCTTGAAAATTTATATAAACTTAAGTTTATTCAACTTTCAAAAATAAATATATAATAAAGGAACATATCATCAAAATCTAAAACTCAATCTATTTTATTTAAAAAAAATAAATTTTATATTAAAAGATGGAACTCCATTTTTTTGATTCAGTTTGAAAAACTAGAATAAATTAATTATATATTTTAATAATTGATAATATTTTTATCAAAATTAATCAAAAACATTTAACTTAATTAGATTG;start=60022;subtype=IES;support_ref=20;support_variant=16;type=IES;
scaffold51_78_with_IES	MILORD	internal_eliminated_sequence	60022	60142	.	.	.	ID=MILORD.78.60022.60142;Name=MILORD.78.60022.60142;bounded_by_ta=TRUE;common_boundary=LEFT;end=60142;ies_id=IESPGM.PTET51.1.78.57903;ies_left_dist=0;ies_min_dist=0;ies_right_dist=215;junction_seq=aagactgatactttaTAttcaactttcaaaaa;read_names=J00121:27:H3GGKBBXX:5:2221:1966:9684;sequence=TACAACACATTTTAACAAAATTCTTTTGTCTTGTTTATTATACGGATTAAATTATGTCAAATTATGAAATATTAATATTTTATGACTAATATAATCTTGAAAATTTATATAAACTTAAGTT;start=60022;subtype=PARTIAL_INTERNAL;support_ref=10;support_variant=1;type=ALTERNATIVE;
scaffold51_78_with_IES	MILORD	internal_eliminated_sequence	60022	60363	.	.	.	ID=MILORD.78.60022.60363;Name=MILORD.78.60022.60363;bounded_by_ta=TRUE;common_boundary=LEFT;end=60363;ies_id=IESPGM.PTET51.1.78.57903;ies_left_dist=0;ies_min_dist=0;ies_right_dist=-6;junction_seq=aagactgatactttaTAtcttactatataagt;read_names=J00121:27:H3GGKBBXX:5:1220:12662:5851;sequence=TACAACACATTTTAACAAAATTCTTTTGTCTTGTTTATTATACGGATTAAATTATGTCAAATTATGAAATATTAATATTTTATGACTAATATAATCTTGAAAATTTATATAAACTTAAGTTTATTCAACTTTCAAAAATAAATATATAATAAAGGAACATATCATCAAAATCTAAAACTCAATCTATTTTATTTAAAAAAAATAAATTTTATATTAAAAGATGGAACTCCATTTTTTTGATTCAGTTTGAAAAACTAGAATAAATTAATTATATATTTTAATAATTGATAATATTTTTATCAAAATTAATCAAAAACATTTAACTTAATTAGATTGTAGCAA;start=60022;subtype=PARTIAL_EXTERNAL;support_ref=10;support_variant=1;type=ALTERNATIVE;
scaffold51_78_with_IES	MILORD	internal_eliminated_sequence	62072	62191	.	.	.	ID=MILORD.78.62072.62191;Name=MILORD.78.62072.62191;bounded_by_ta=TRUE;common_boundary=RIGHT;end=62191;ies_id=IESPGM.PTET51.1.78.59622;ies_left_dist=5;ies_min_dist=0;ies_right_dist=0;junction_seq=cttgatcattctaaaTActactctctttagat;read_names=J00121:27:H3GGKBBXX:5:2215:14438:10018,J00121:27:H3GGKBBXX:5:1213:23754:5306,J00121:27:H3GGKBBXX:5:1213:24099:5552,J00121:27:H3GGKBBXX:5:1208:13585:18704;sequence=TATCATACAGCATTAGTATTATATTTATATTGGATTTGCTTTATTATTAAATAAGGAATTACATTAATTAAATGTTTAGATTAATATATAATTATATATAAAATTTCATGAAATGATCTG;start=62072;subtype=PARTIAL_EXTERNAL;support_ref=4;support_variant=4;type=ALTERNATIVE;
scaffold51_78_with_IES	MILORD	internal_eliminated_sequence	62077	62194	.	.	.	ID=MILORD.78.62077.62194;Name=MILORD.78.62077.62194;bounded_by_ta=TRUE;common_boundary=LEFT;end=62194;ies_id=IESPGM.PTET51.1.78.59622;ies_left_dist=0;ies_min_dist=0;ies_right_dist=-3;junction_seq=tcattctaaatatcaTActctctttagattag;read_names=J00121:27:H3GGKBBXX:5:1118:2209:10985;sequence=TACAGCATTAGTATTATATTTATATTGGATTTGCTTTATTATTAAATAAGGAATTACATTAATTAAATGTTTAGATTAATATATAATTATATATAAAATTTCATGAAATGATCTGTAC;start=62077;subtype=PARTIAL_EXTERNAL;support_ref=0;support_variant=1;type=ALTERNATIVE;
scaffold51_78_with_IES	MILORD	internal_eliminated_sequence	62077	62191	.	.	.	ID=MILORD.78.62077.62191;Name=MILORD.78.62077.62191;bounded_by_ta=TRUE;common_boundary=Both;end=62191;ies_id=IESPGM.PTET51.1.78.59622;ies_left_dist=0;ies_min_dist=0;ies_right_dist=0;junction_seq=tcattctaaatatcaTActactctctttagat;read_names=J00121:27:H3GGKBBXX:5:2228:23794:30696,J00121:27:H3GGKBBXX:5:2220:28574:4831,J00121:27:H3GGKBBXX:5:2116:23805:46891,J00121:27:H3GGKBBXX:5:2124:18132:17403,J00121:27:H3GGKBBXX:5:2104:9881:32261,J00121:27:H3GGKBBXX:5:1228:28128:8559,J00121:27:H3GGKBBXX:5:2211:21927:29501,J00121:27:H3GGKBBXX:5:1119:29214:20674,J00121:27:H3GGKBBXX:5:2128:9678:46504,J00121:27:H3GGKBBXX:5:2102:15930:40139,J00121:27:H3GGKBBXX:5:2102:15970:40104,J00121:27:H3GGKBBXX:5:2102:19400:17667,J00121:27:H3GGKBBXX:5:2108:5934:42513,J00121:27:H3GGKBBXX:5:1215:20435:30151,J00121:27:H3GGKBBXX:5:1118:7933:8734,J00121:27:H3GGKBBXX:5:1226:27123:22960,J00121:27:H3GGKBBXX:5:1218:14529:26072,J00121:27:H3GGKBBXX:5:2213:7304:46750,J00121:27:H3GGKBBXX:5:2218:23348:10475,J00121:27:H3GGKBBXX:5:1121:13007:5358,J00121:27:H3GGKBBXX:5:2226:17665:47225,J00121:27:H3GGKBBXX:5:1128:4513:28059,J00121:27:H3GGKBBXX:5:1126:25520:36534,J00121:27:H3GGKBBXX:5:2202:30766:20445,J00121:27:H3GGKBBXX:5:2217:3934:17104,J00121:27:H3GGKBBXX:5:2214:2849:16454,J00121:27:H3GGKBBXX:5:1110:6431:46645,J00121:27:H3GGKBBXX:5:1226:17259:33791,J00121:27:H3GGKBBXX:5:1114:22617:8154,J00121:27:H3GGKBBXX:5:1211:19644:9789,J00121:27:H3GGKBBXX:5:2206:22962:4215;sequence=TACAGCATTAGTATTATATTTATATTGGATTTGCTTTATTATTAAATAAGGAATTACATTAATTAAATGTTTAGATTAATATATAATTATATATAAAATTTCATGAAATGATCTG;start=62077;subtype=IES;support_ref=0;support_variant=31;type=IES;
scaffold51_78_with_IES	MILORD	internal_eliminated_sequence	62077	62203	.	.	.	ID=MILORD.78.62077.62203;Name=MILORD.78.62077.62203;bounded_by_ta=TRUE;common_boundary=LEFT;end=62203;ies_id=IESPGM.PTET51.1.78.59622;ies_left_dist=0;ies_min_dist=0;ies_right_dist=-12;junction_seq=tcattctaaatatcaTAgattagaataactat;read_names=J00121:27:H3GGKBBXX:5:2220:15331:12374;sequence=TACAGCATTAGTATTATATTTATATTGGATTTGCTTTATTATTAAATAAGGAATTACATTAATTAAATGTTTAGATTAATATATAATTATATATAAAATTTCATGAAATGATCTGTACTACTCTCTT;start=62077;subtype=PARTIAL_EXTERNAL;support_ref=0;support_variant=1;type=ALTERNATIVE;
scaffold51_78_with_IES	MILORD	internal_eliminated_sequence	64992	65018	.	.	.	ID=MILORD.78.64992.65018;Name=MILORD.78.64992.65018;bounded_by_ta=TRUE;common_boundary=Both;end=65018;ies_id=IESPGM.PTET51.1.78.62422;ies_left_dist=0;ies_min_dist=0;ies_right_dist=0;junction_seq=ccaagtatgtaaattTAatgccaccaccactt;read_names=J00121:27:H3GGKBBXX:5:2122:24880:28076,J00121:27:H3GGKBBXX:5:2203:29792:9051,J00121:27:H3GGKBBXX:5:2122:22059:7539,J00121:27:H3GGKBBXX:5:2109:12743:2861,J00121:27:H3GGKBBXX:5:1113:26808:43339,J00121:27:H3GGKBBXX:5:2227:8836:13570,J00121:27:H3GGKBBXX:5:1112:6989:48069,J00121:27:H3GGKBBXX:5:2215:12773:9772,J00121:27:H3GGKBBXX:5:1118:25337:45045,J00121:27:H3GGKBBXX:5:1219:28442:21131,J00121:27:H3GGKBBXX:5:1116:3701:43779,J00121:27:H3GGKBBXX:5:2201:30137:26318,J00121:27:H3GGKBBXX:5:2121:24556:46082,J00121:27:H3GGKBBXX:5:2120:12936:26195,J00121:27:H3GGKBBXX:5:1226:11241:47454,J00121:27:H3GGKBBXX:5:1208:4594:7275,J00121:27:H3GGKBBXX:5:1116:10612:38592,J00121:27:H3GGKBBXX:5:2110:26524:35215,J00121:27:H3GGKBBXX:5:1218:9313:5394,J00121:27:H3GGKBBXX:5:2118:10044:32824,J00121:27:H3GGKBBXX:5:2120:10236:22643,J00121:27:H3GGKBBXX:5:1212:16467:21975,J00121:27:H3GGKBBXX:5:2112:15554:32209,J00121:27:H3GGKBBXX:5:1205:9313:2510,J00121:27:H3GGKBBXX:5:2125:20232:24349,J00121:27:H3GGKBBXX:5:1227:20943:4127,J00121:27:H3GGKBBXX:5:1123:19979:7732,J00121:27:H3GGKBBXX:5:2214:17350:3389,J00121:27:H3GGKBBXX:5:1101:10795:15698,J00121:27:H3GGKBBXX:5:2209:7111:25914,J00121:27:H3GGKBBXX:5:1227:20780:3987,J00121:27:H3GGKBBXX:5:1104:27032:32754,J00121:27:H3GGKBBXX:5:1114:11576:23768,J00121:27:H3GGKBBXX:5:1114:10379:17860,J00121:27:H3GGKBBXX:5:1218:4990:38767,J00121:27:H3GGKBBXX:5:2114:22019:32191,J00121:27:H3GGKBBXX:5:1109:28980:8172,J00121:27:H3GGKBBXX:5:1109:11129:23030,J00121:27:H3GGKBBXX:5:2206:18304:18722,J00121:27:H3GGKBBXX:5:1112:19522:46364,J00121:27:H3GGKBBXX:5:2123:31467:41598,J00121:27:H3GGKBBXX:5:2219:17066:38908,J00121:27:H3GGKBBXX:5:2109:20923:34547,J00121:27:H3GGKBBXX:5:1107:16041:11003,J00121:27:H3GGKBBXX:5:1214:19512:4040,J00121:27:H3GGKBBXX:5:2210:9343:34178,J00121:27:H3GGKBBXX:5:2212:18040:12708,J00121:27:H3GGKBBXX:5:1209:27448:28375,J00121:27:H3GGKBBXX:5:2225:7080:34125,J00121:27:H3GGKBBXX:5:1125:24941:31347;sequence=TATAGTTGTATTAATATAAATTGACAA;start=64992;subtype=IES;support_ref=15;support_variant=50;type=IES;
scaffold51_78_with_IES	MILORD	internal_eliminated_sequence	66052	66080	.	.	.	ID=MILORD.78.66052.66080;Name=MILORD.78.66052.66080;bounded_by_ta=TRUE;common_boundary=Both;end=66080;ies_id=IESPGM.PTET51.1.78.63455;ies_left_dist=0;ies_min_dist=0;ies_right_dist=0;junction_seq=attttggagctttgaTAgcatgccactctcct;read_names=J00121:27:H3GGKBBXX:5:2225:18406:42354,J00121:27:H3GGKBBXX:5:1122:12499:13271,J00121:27:H3GGKBBXX:5:1111:8004:9139,J00121:27:H3GGKBBXX:5:1222:24271:36903,J00121:27:H3GGKBBXX:5:1213:17239:37378,J00121:27:H3GGKBBXX:5:2225:18974:42530,J00121:27:H3GGKBBXX:5:1120:14793:1279,J00121:27:H3GGKBBXX:5:2201:13606:32384,J00121:27:H3GGKBBXX:5:2219:11444:10493,J00121:27:H3GGKBBXX:5:2114:4909:7504,J00121:27:H3GGKBBXX:5:2109:5355:41616,J00121:27:H3GGKBBXX:5:2114:22962:29430,J00121:27:H3GGKBBXX:5:1224:8978:23628,J00121:27:H3GGKBBXX:5:2110:14509:41616,J00121:27:H3GGKBBXX:5:1213:9628:11284,J00121:27:H3GGKBBXX:5:2103:7973:11548,J00121:27:H3GGKBBXX:5:1121:22049:2668,J00121:27:H3GGKBBXX:5:2219:19248:26019,J00121:27:H3GGKBBXX:5:1125:13839:5288,J00121:27:H3GGKBBXX:5:2125:4168:40649,J00121:27:H3GGKBBXX:5:1217:4066:13218,J00121:27:H3GGKBBXX:5:1205:2717:36165,J00121:27:H3GGKBBXX:5:2209:8816:44869,J00121:27:H3GGKBBXX:5:2202:29285:33352,J00121:27:H3GGKBBXX:5:1120:14661:1015,J00121:27:H3GGKBBXX:5:1109:18873:20023,J00121:27:H3GGKBBXX:5:2203:5162:41247,J00121:27:H3GGKBBXX:5:2225:27641:13236,J00121:27:H3GGKBBXX:5:2116:31619:36939,J00121:27:H3GGKBBXX:5:2212:30431:41106,J00121:27:H3GGKBBXX:5:1225:16478:21430,J00121:27:H3GGKBBXX:5:2203:26149:10088,J00121:27:H3GGKBBXX:5:2207:23175:41370,J00121:27:H3GGKBBXX:5:1201:6685:32314,J00121:27:H3GGKBBXX:5:2206:29153:33193,J00121:27:H3GGKBBXX:5:1122:27346:5622,J00121:27:H3GGKBBXX:5:1219:10165:23083;sequence=TATAGTAAATATATTATGGTTATCAATTA;start=66052;subtype=IES;support_ref=12;support_variant=37;type=IES;
scaffold51_78_with_IES	MILORD	internal_eliminated_sequence	67016	67042	.	.	.	ID=MILORD.78.67016.67042;Name=MILORD.78.67016.67042;bounded_by_ta=TRUE;common_boundary=Both;end=67042;ies_id=IESPGM.PTET51.1.78.64328;ies_left_dist=0;ies_min_dist=0;ies_right_dist=0;junction_seq=gagttacataagaagTAtcaacatcacctaat;read_names=J00121:27:H3GGKBBXX:5:1205:20740:14537,J00121:27:H3GGKBBXX:5:2106:7233:40543,J00121:27:H3GGKBBXX:5:2112:30005:20146,J00121:27:H3GGKBBXX:5:1112:28706:26582,J00121:27:H3GGKBBXX:5:2227:11556:33615,J00121:27:H3GGKBBXX:5:1222:20446:48491,J00121:27:H3GGKBBXX:5:1220:20598:20129,J00121:27:H3GGKBBXX:5:1126:31801:3811,J00121:27:H3GGKBBXX:5:1115:9790:26054,J00121:27:H3GGKBBXX:5:1108:22658:8119,J00121:27:H3GGKBBXX:5:1203:6319:12515,J00121:27:H3GGKBBXX:5:1108:20994:10792,J00121:27:H3GGKBBXX:5:1105:18741:40825,J00121:27:H3GGKBBXX:5:1221:31416:17386,J00121:27:H3GGKBBXX:5:1105:20172:15487,J00121:27:H3GGKBBXX:5:2122:6340:32806,J00121:27:H3GGKBBXX:5:1212:18304:27514,J00121:27:H3GGKBBXX:5:1106:17432:40280,J00121:27:H3GGKBBXX:5:2225:25530:48579,J00121:27:H3GGKBBXX:5:1219:25885:27707,J00121:27:H3GGKBBXX:5:2119:15869:6378,J00121:27:H3GGKBBXX:5:2115:23145:36358,J00121:27:H3GGKBBXX:5:2213:16275:5851,J00121:27:H3GGKBBXX:5:1212:21146:24841,J00121:27:H3GGKBBXX:5:1104:25104:43198,J00121:27:H3GGKBBXX:5:2204:14763:27285,J00121:27:H3GGKBBXX:5:1125:4685:16506,J00121:27:H3GGKBBXX:5:1220:9881:40913,J00121:27:H3GGKBBXX:5:1109:8055:46047,J00121:27:H3GGKBBXX:5:2111:16051:6906,J00121:27:H3GGKBBXX:5:2219:6066:30327,J00121:27:H3GGKBBXX:5:2207:17716:22555,J00121:27:H3GGKBBXX:5:1223:18000:40174,J00121:27:H3GGKBBXX:5:1114:18761:8752,J00121:27:H3GGKBBXX:5:1227:30665:12110,J00121:27:H3GGKBBXX:5:2126:5568:27391,J00121:27:H3GGKBBXX:5:2224:17371:16120,J00121:27:H3GGKBBXX:5:2209:4259:9192,J00121:27:H3GGKBBXX:5:1124:17482:41528,J00121:27:H3GGKBBXX:5:2223:6674:14748,J00121:27:H3GGKBBXX:5:2114:27458:6660,J00121:27:H3GGKBBXX:5:2223:15087:33088,J00121:27:H3GGKBBXX:5:2208:32603:32595,J00121:27:H3GGKBBXX:5:2203:28605:1683,J00121:27:H3GGKBBXX:5:1108:10947:37695,J00121:27:H3GGKBBXX:5:1206:8887:18089,J00121:27:H3GGKBBXX:5:2222:21836:44957,J00121:27:H3GGKBBXX:5:1213:4767:23364,J00121:27:H3GGKBBXX:5:1110:15777:23593,J00121:27:H3GGKBBXX:5:2218:16772:15293,J00121:27:H3GGKBBXX:5:2111:19532:30204,J00121:27:H3GGKBBXX:5:1215:14306:28041,J00121:27:H3GGKBBXX:5:2221:15848:23786,J00121:27:H3GGKBBXX:5:1211:12225:46979,J00121:27:H3GGKBBXX:5:2116:24698:40104,J00121:27:H3GGKBBXX:5:1212:10267:41968,J00121:27:H3GGKBBXX:5:2224:15960:30169,J00121:27:H3GGKBBXX:5:2215:8278:32719,J00121:27:H3GGKBBXX:5:1104:11444:41124,J00121:27:H3GGKBBXX:5:2101:1560:1420,J00121:27:H3GGKBBXX:5:2208:15097:39822,J00121:27:H3GGKBBXX:5:1104:22546:24067,J00121:27:H3GGKBBXX:5:1212:10297:17368,J00121:27:H3GGKBBXX:5:1206:6908:47225,J00121:27:H3GGKBBXX:5:1109:11373:44834;sequence=TATACTTAATAAAATACTATATTACTA;start=67016;subtype=IES;support_ref=3;support_variant=65;type=IES;
scaffold51_78_with_IES	MILORD	internal_eliminated_sequence	67284	67350	.	.	.	ID=MILORD.78.67284.67350;Name=MILORD.78.67284.67350;bounded_by_ta=TRUE;common_boundary=None;end=67350;ies_id=IESPGM.PTET51.1.78.64575;ies_left_dist=6;ies_min_dist=5;ies_right_dist=5;junction_seq=cacttgtagcaataaTAatgtaacataattaa;read_names=J00121:27:H3GGKBBXX:5:1114:13190:32156;sequence=TAATGTTACACTTCGATATTAAATATTAAATAAAATTAAAATAGATAATGAAATAGTAGTTGATGTT;start=67284;subtype=OVERLAPPING;support_ref=7;support_variant=1;type=ALTERNATIVE;
scaffold51_78_with_IES	MILORD	internal_eliminated_sequence	67290	67355	.	.	.	ID=MILORD.78.67290.67355;Name=MILORD.78.67290.67355;bounded_by_ta=TRUE;common_boundary=Both;end=67355;ies_id=IESPGM.PTET51.1.78.64575;ies_left_dist=0;ies_min_dist=0;ies_right_dist=0;junction_seq=tagcaataataatgtTAacataattaatttat;read_names=J00121:27:H3GGKBBXX:5:1208:4858:8224,J00121:27:H3GGKBBXX:5:2207:25956:32261,J00121:27:H3GGKBBXX:5:2209:15057:38978,J00121:27:H3GGKBBXX:5:2224:27285:43075,J00121:27:H3GGKBBXX:5:2115:19065:34776,J00121:27:H3GGKBBXX:5:1212:24748:17192,J00121:27:H3GGKBBXX:5:1101:14529:22028,J00121:27:H3GGKBBXX:5:2119:6542:33686;sequence=TACACTTCGATATTAAATATTAAATAAAATTAAAATAGATAATGAAATAGTAGTTGATGTTTAATG;start=67290;subtype=IES;support_ref=1;support_variant=8;type=IES;
scaffold51_78_with_IES	MILORD	internal_eliminated_sequence	67300	67355	.	.	.	ID=MILORD.78.67300.67355;Name=MILORD.78.67300.67355;bounded_by_ta=TRUE;common_boundary=RIGHT;end=67355;ies_id=IESPGM.PTET51.1.78.64575;ies_left_dist=-10;ies_min_dist=0;ies_right_dist=0;junction_seq=aatgttacacttcgaTAacataattaatttat;read_names=J00121:27:H3GGKBBXX:5:2109:30299:25369;sequence=TATTAAATATTAAATAAAATTAAAATAGATAATGAAATAGTAGTTGATGTTTAATG;start=67300;subtype=PARTIAL_INTERNAL;support_ref=1;support_variant=1;type=ALTERNATIVE;
scaffold51_78_with_IES	MILORD	internal_eliminated_sequence	70583	70765	.	.	.	ID=MILORD.78.70583.70765;Name=MILORD.78.70583.70765;bounded_by_ta=TRUE;common_boundary=None;end=70765;ies_id=IESPGM.PTET51.1.78.67882;ies_left_dist=80;ies_min_dist=76;ies_right_dist=-76;junction_seq=gatactattctgtgtTAattagtataataaaa;read_names=J00121:27:H3GGKBBXX:5:1202:6898:30433,J00121:27:H3GGKBBXX:5:2207:7162:1420;sequence=TATACAGGTTGCAATTAGGCTTTTGTATTATTACTATAGACATTAATAATTGGTAAAGATCTATGTTTTTAATTGGAGAGTATAGAAAATAGTAAATATTGTTACTCTACAGAATTCAAATCTTCCTAAATTTAAACTGTAATTGAAAATGTCTTATTTTAAGTTGAATGTTAAAAGTAATCA;start=70583;subtype=EXTERNAL;support_ref=114;support_variant=2;type=ALTERNATIVE;
scaffold51_78_with_IES	MILORD	internal_eliminated_sequence	70652	70689	.	.	.	ID=MILORD.78.70652.70689;Name=MILORD.78.70652.70689;bounded_by_ta=TRUE;common_boundary=RIGHT;end=70689;ies_id=IESPGM.PTET51.1.78.67882;ies_left_dist=11;ies_min_dist=0;ies_right_dist=0;junction_seq=aaagatctatgttttTAcagaattcaaatctt;read_names=J00121:27:H3GGKBBXX:5:2104:12550:18529,J00121:27:H3GGKBBXX:5:2104:12175:18722,J00121:27:H3GGKBBXX:5:1105:4016:32472;sequence=TAATTGGAGAGTATAGAAAATAGTAAATATTGTTACTC;start=70652;subtype=PARTIAL_EXTERNAL;support_ref=20;support_variant=3;type=ALTERNATIVE;
scaffold51_78_with_IES	MILORD	internal_eliminated_sequence	70663	70689	.	.	.	ID=MILORD.78.70663.70689;Name=MILORD.78.70663.70689;bounded_by_ta=TRUE;common_boundary=Both;end=70689;ies_id=IESPGM.PTET51.1.78.67882;ies_left_dist=0;ies_min_dist=0;ies_right_dist=0;junction_seq=tttttaattggagagTAcagaattcaaatctt;read_names=J00121:27:H3GGKBBXX:5:2112:20770:40930,J00121:27:H3GGKBBXX:5:2102:14306:23329,J00121:27:H3GGKBBXX:5:2214:23155:33000,J00121:27:H3GGKBBXX:5:2221:4939:48632,J00121:27:H3GGKBBXX:5:1223:12845:15979,J00121:27:H3GGKBBXX:5:2227:8298:11759,J00121:27:H3GGKBBXX:5:2206:11525:42601;sequence=TATAGAAAATAGTAAATATTGTTACTC;start=70663;subtype=IES;support_ref=2;support_variant=7;type=IES;
scaffold51_78_with_IES	MILORD	internal_eliminated_sequence	71120	71167	.	.	.	ID=MILORD.78.71120.71167;Name=MILORD.78.71120.71167;bounded_by_ta=TRUE;common_boundary=Both;end=71167;ies_id=IESPGM.PTET51.1.78.68312;ies_left_dist=0;ies_min_dist=0;ies_right_dist=0;junction_seq=cctgtggacttagaaTAaatgttatatgttta;read_names=J00121:27:H3GGKBBXX:5:1219:22617:6185,J00121:27:H3GGKBBXX:5:1206:2828:14344,J00121:27:H3GGKBBXX:5:2215:13778:46539,J00121:27:H3GGKBBXX:5:2221:11606:9086,J00121:27:H3GGKBBXX:5:1123:23155:40139,J00121:27:H3GGKBBXX:5:2225:19055:20480,J00121:27:H3GGKBBXX:5:1116:25398:12761,J00121:27:H3GGKBBXX:5:2201:10125:25931,J00121:27:H3GGKBBXX:5:2223:22841:20357,J00121:27:H3GGKBBXX:5:1227:15432:38011,J00121:27:H3GGKBBXX:5:2108:29112:27567,J00121:27:H3GGKBBXX:5:2218:26930:17526,J00121:27:H3GGKBBXX:5:2226:28321:7275,J00121:27:H3GGKBBXX:5:1105:1692:3477,J00121:27:H3GGKBBXX:5:2118:28026:29976;sequence=TACAGTAGAGATACAAATAATGAGACAGTTAATTTCATTGATTGACTG;start=71120;subtype=IES;support_ref=10;support_variant=15;type=IES;
scaffold51_78_with_IES	MILORD	internal_eliminated_sequence	71120	71174	.	.	.	ID=MILORD.78.71120.71174;Name=MILORD.78.71120.71174;bounded_by_ta=TRUE;common_boundary=LEFT;end=71174;ies_id=IESPGM.PTET51.1.78.68312;ies_left_dist=0;ies_min_dist=0;ies_right_dist=-7;junction_seq=cctgtggacttagaaTAtatgtttatttttct;read_names=J00121:27:H3GGKBBXX:5:1111:7050:48280;sequence=TACAGTAGAGATACAAATAATGAGACAGTTAATTTCATTGATTGACTGTAAATGT;start=71120;subtype=PARTIAL_EXTERNAL;support_ref=5;support_variant=1;type=ALTERNATIVE;
scaffold51_78_with_IES	MILORD	internal_eliminated_sequence	71125	71167	.	.	.	ID=MILORD.78.71125.71167;Name=MILORD.78.71125.71167;bounded_by_ta=TRUE;common_boundary=RIGHT;end=71167;ies_id=IESPGM.PTET51.1.78.68312;ies_left_dist=-5;ies_min_dist=0;ies_right_dist=0;junction_seq=ggacttagaatacagTAaatgttatatgttta;read_names=J00121:27:H3GGKBBXX:5:2106:12895:29008,J00121:27:H3GGKBBXX:5:1105:24261:8857,J00121:27:H3GGKBBXX:5:2122:18700:34178;sequence=TAGAGATACAAATAATGAGACAGTTAATTTCATTGATTGACTG;start=71125;subtype=PARTIAL_INTERNAL;support_ref=6;support_variant=3;type=ALTERNATIVE;
scaffold51_78_with_IES	MILORD	internal_eliminated_sequence	71131	71167	.	.	.	ID=MILORD.78.71131.71167;Name=MILORD.78.71131.71167;bounded_by_ta=TRUE;common_boundary=RIGHT;end=71167;ies_id=IESPGM.PTET51.1.78.68312;ies_left_dist=-11;ies_min_dist=0;ies_right_dist=0;junction_seq=agaatacagtagagaTAaatgttatatgttta;read_names=J00121:27:H3GGKBBXX:5:1220:29721:12761,J00121:27:H3GGKBBXX:5:1111:11282:39014,J00121:27:H3GGKBBXX:5:1226:13342:46100,J00121:27:H3GGKBBXX:5:1220:29680:12761;sequence=TACAAATAATGAGACAGTTAATTTCATTGATTGACTG;start=71131;subtype=PARTIAL_INTERNAL;support_ref=4;support_variant=4;type=ALTERNATIVE;
scaffold51_78_with_IES	MILORD	internal_eliminated_sequence	71427	71455	.	.	.	ID=MILORD.78.71427.71455;Name=MILORD.78.71427.71455;bounded_by_ta=TRUE;common_boundary=Both;end=71455;ies_id=IESPGM.PTET51.1.78.68571;ies_left_dist=0;ies_min_dist=0;ies_right_dist=0;junction_seq=ttaatctacttcgtcTAcataaaacaatgctg;read_names=J00121:27:H3GGKBBXX:5:2113:28016:36042,J00121:27:H3GGKBBXX:5:1207:3742:23628,J00121:27:H3GGKBBXX:5:1225:15524:13904,J00121:27:H3GGKBBXX:5:1202:13880:2932,J00121:27:H3GGKBBXX:5:2205:27945:22344,J00121:27:H3GGKBBXX:5:1124:28980:45766,J00121:27:H3GGKBBXX:5:2228:25236:14801,J00121:27:H3GGKBBXX:5:1102:23784:15522,J00121:27:H3GGKBBXX:5:1207:25804:42407,J00121:27:H3GGKBBXX:5:2219:28189:22344,J00121:27:H3GGKBBXX:5:1117:7608:10247,J00121:27:H3GGKBBXX:5:1218:15026:14977,J00121:27:H3GGKBBXX:5:2113:19938:26441,J00121:27:H3GGKBBXX:5:1128:13656:37712,J00121:27:H3GGKBBXX:5:2221:14438:5587,J00121:27:H3GGKBBXX:5:1214:26981:32560,J00121:27:H3GGKBBXX:5:1108:16143:30521,J00121:27:H3GGKBBXX:5:1122:27245:14203,J00121:27:H3GGKBBXX:5:1110:19035:46539,J00121:27:H3GGKBBXX:5:1107:18020:31488,J00121:27:H3GGKBBXX:5:2206:14519:19584,J00121:27:H3GGKBBXX:5:1106:4787:20199,J00121:27:H3GGKBBXX:5:2124:20811:44799;sequence=TATAATAGAAATGAATGCGATATTCTTCA;start=71427;subtype=IES;support_ref=57;support_variant=23;type=IES;
scaffold51_78_with_IES	MILORD	internal_eliminated_sequence	71596	71815	.	.	.	ID=MILORD.78.71596.71815;Name=MILORD.78.71596.71815;bounded_by_ta=TRUE;common_boundary=RIGHT;end=71815;ies_id=IESPGM.PTET51.1.78.68721;ies_left_dist=10;ies_min_dist=0;ies_right_dist=0;junction_seq=aatagatacaatttaTAggaaatatctcatac;read_names=J00121:27:H3GGKBBXX:5:1114:3579:48632,J00121:27:H3GGKBBXX:5:2220:4249:43884;sequence=TATGGTTAGTTACAGTTCTTACAGAATGAATTTTGGCTAAAGGTGGTGGTATATAAATTGAAAAAGTCAAATTTATGTTAACAATAATTAATGTTAAATTATGATACAAAGAATTAAGTAAAAAATATAATATATATGATAAATAATCAAAACGGATTGTCAATAAATAATAAATCATTTATTATCCTTTTTACTGGGAAAATATTCGATGCCAACACTA;start=71596;subtype=PARTIAL_EXTERNAL;support_ref=100;support_variant=2;type=ALTERNATIVE;
scaffold51_78_with_IES	MILORD	internal_eliminated_sequence	71606	71815	.	.	.	ID=MILORD.78.71606.71815;Name=MILORD.78.71606.71815;bounded_by_ta=TRUE;common_boundary=Both;end=71815;ies_id=IESPGM.PTET51.1.78.68721;ies_left_dist=0;ies_min_dist=0;ies_right_dist=0;junction_seq=atttatatggttagtTAggaaatatctcatac;read_names=J00121:27:H3GGKBBXX:5:1208:2818:3459,J00121:27:H3GGKBBXX:5:1219:15818:13640,J00121:27:H3GGKBBXX:5:2201:23906:14959,J00121:27:H3GGKBBXX:5:2207:21521:20955,J00121:27:H3GGKBBXX:5:2108:23338:7293,J00121:27:H3GGKBBXX:5:2209:26382:34688,J00121:27:H3GGKBBXX:5:2101:22749:30292,J00121:27:H3GGKBBXX:5:2121:18010:42794,J00121:27:H3GGKBBXX:5:2218:23561:17808,J00121:27:H3GGKBBXX:5:1203:28818:46575,J00121:27:H3GGKBBXX:5:2208:25418:21764,J00121:27:H3GGKBBXX:5:1225:18710:25333,J00121:27:H3GGKBBXX:5:1118:20730:36956,J00121:27:H3GGKBBXX:5:2117:8095:14994,J00121:27:H3GGKBBXX:5:2214:10297:4215,J00121:27:H3GGKBBXX:5:2214:10084:4022,J00121:27:H3GGKBBXX:5:1127:26413:41669,J00121:27:H3GGKBBXX:5:1119:16894:45396;sequence=TACAGTTCTTACAGAATGAATTTTGGCTAAAGGTGGTGGTATATAAATTGAAAAAGTCAAATTTATGTTAACAATAATTAATGTTAAATTATGATACAAAGAATTAAGTAAAAAATATAATATATATGATAAATAATCAAAACGGATTGTCAATAAATAATAAATCATTTATTATCCTTTTTACTGGGAAAATATTCGATGCCAACACTA;start=71606;subtype=IES;support_ref=108;support_variant=18;type=IES;
scaffold51_78_with_IES	MILORD	internal_eliminated_sequence	72575	72607	.	.	.	ID=MILORD.78.72575.72607;Name=MILORD.78.72575.72607;bounded_by_ta=TRUE;common_boundary=LEFT;end=72607;ies_id=IESPGM.PTET51.1.78.69480;ies_left_dist=0;ies_min_dist=0;ies_right_dist=11;junction_seq=gtccattttagagacTAattggagtataatat;read_names=J00121:27:H3GGKBBXX:5:1109:24962:16155,J00121:27:H3GGKBBXX:5:2115:28371:8418;sequence=TATAATTGATTAAGTTCATTAATCTTATTAATT;start=72575;subtype=PARTIAL_INTERNAL;support_ref=14;support_variant=2;type=ALTERNATIVE;
scaffold51_78_with_IES	MILORD	internal_eliminated_sequence	72575	72618	.	.	.	ID=MILORD.78.72575.72618;Name=MILORD.78.72575.72618;bounded_by_ta=TRUE;common_boundary=Both;end=72618;ies_id=IESPGM.PTET51.1.78.69480;ies_left_dist=0;ies_min_dist=0;ies_right_dist=0;junction_seq=gtccattttagagacTAatatagagtagaact;read_names=J00121:27:H3GGKBBXX:5:2223:27174:44957,J00121:27:H3GGKBBXX:5:2215:23297:35778,J00121:27:H3GGKBBXX:5:1120:18345:28147,J00121:27:H3GGKBBXX:5:1110:24018:22678,J00121:27:H3GGKBBXX:5:2220:6806:36816,J00121:27:H3GGKBBXX:5:2213:26250:24015,J00121:27:H3GGKBBXX:5:2201:11586:23470,J00121:27:H3GGKBBXX:5:1217:13667:41528,J00121:27:H3GGKBBXX:5:2111:19948:35637,J00121:27:H3GGKBBXX:5:1219:23906:29237,J00121:27:H3GGKBBXX:5:1204:10561:37765,J00121:27:H3GGKBBXX:5:1209:4533:27637,J00121:27:H3GGKBBXX:5:2208:14742:9596,J00121:27:H3GGKBBXX:5:2213:16437:18792,J00121:27:H3GGKBBXX:5:1224:8826:16120,J00121:27:H3GGKBBXX:5:1126:20618:2088,J00121:27:H3GGKBBXX:5:1204:23186:28164,J00121:27:H3GGKBBXX:5:2201:23774:24577,J00121:27:H3GGKBBXX:5:1212:17249:46891,J00121:27:H3GGKBBXX:5:2221:20141:31224,J00121:27:H3GGKBBXX:5:1127:11464:21430,J00121:27:H3GGKBBXX:5:2108:10571:9614,J00121:27:H3GGKBBXX:5:1223:27143:2352,J00121:27:H3GGKBBXX:5:1120:19603:32508,J00121:27:H3GGKBBXX:5:2216:16975:29782,J00121:27:H3GGKBBXX:5:2217:26961:20990,J00121:27:H3GGKBBXX:5:1218:28869:10651,J00121:27:H3GGKBBXX:5:1217:5365:22010,J00121:27:H3GGKBBXX:5:1126:18446:16682,J00121:27:H3GGKBBXX:5:1217:10622:18845;sequence=TATAATTGATTAAGTTCATTAATCTTATTAATTTAATTGGAGTA;start=72575;subtype=IES;support_ref=21;support_variant=30;type=IES;
scaffold51_78_with_IES	MILORD	internal_eliminated_sequence	72575	72623	.	.	.	ID=MILORD.78.72575.72623;Name=MILORD.78.72575.72623;bounded_by_ta=TRUE;common_boundary=LEFT;end=72623;ies_id=IESPGM.PTET51.1.78.69480;ies_left_dist=0;ies_min_dist=0;ies_right_dist=-5;junction_seq=gtccattttagagacTAgagtagaactaatct;read_names=J00121:27:H3GGKBBXX:5:2107:9952:34495,J00121:27:H3GGKBBXX:5:1114:15615:20146;sequence=TATAATTGATTAAGTTCATTAATCTTATTAATTTAATTGGAGTATAATA;start=72575;subtype=PARTIAL_EXTERNAL;support_ref=14;support_variant=2;type=ALTERNATIVE;
scaffold51_78_with_IES	MILORD	internal_eliminated_sequence	72575	72628	.	.	.	ID=MILORD.78.72575.72628;Name=MILORD.78.72575.72628;bounded_by_ta=TRUE;common_boundary=LEFT;end=72628;ies_id=IESPGM.PTET51.1.78.69480;ies_left_dist=0;ies_min_dist=0;ies_right_dist=-10;junction_seq=gtccattttagagacTAgaactaatctagttt;read_names=J00121:27:H3GGKBBXX:5:2105:32015:16629,J00121:27:H3GGKBBXX:5:2223:3681:1930;sequence=TATAATTGATTAAGTTCATTAATCTTATTAATTTAATTGGAGTATAATATAGAG;start=72575;subtype=PARTIAL_EXTERNAL;support_ref=14;support_variant=2;type=ALTERNATIVE;
scaffold51_78_with_IES	MILORD	internal_eliminated_sequence	72585	72618	.	.	.	ID=MILORD.78.72585.72618;Name=MILORD.78.72585.72618;bounded_by_ta=TRUE;common_boundary=RIGHT;end=72618;ies_id=IESPGM.PTET51.1.78.69480;ies_left_dist=-10;ies_min_dist=0;ies_right_dist=0;junction_seq=gagactataattgatTAatatagagtagaact;read_names=J00121:27:H3GGKBBXX:5:2217:6857:34793,J00121:27:H3GGKBBXX:5:1116:23439:16823;sequence=TAAGTTCATTAATCTTATTAATTTAATTGGAGTA;start=72585;subtype=PARTIAL_INTERNAL;support_ref=20;support_variant=2;type=ALTERNATIVE;
scaffold51_78_with_IES	MILORD	internal_eliminated_sequence	73277	73303	.	.	.	ID=MILORD.78.73277.73303;Name=MILORD.78.73277.73303;bounded_by_ta=TRUE;common_boundary=Both;end=73303;ies_id=IESPGM.PTET51.1.78.70138;ies_left_dist=0;ies_min_dist=0;ies_right_dist=0;junction_seq=ggatattgaccaagtTAttgagagtcttcaga;read_names=J00121:27:H3GGKBBXX:5:1220:28280:47682,J00121:27:H3GGKBBXX:5:1118:24860:18652,J00121:27:H3GGKBBXX:5:1216:13869:15082,J00121:27:H3GGKBBXX:5:1226:31365:20709,J00121:27:H3GGKBBXX:5:1204:10998:3811,J00121:27:H3GGKBBXX:5:2113:17848:21377,J00121:27:H3GGKBBXX:5:2112:14783:46135,J00121:27:H3GGKBBXX:5:2114:27539:10704,J00121:27:H3GGKBBXX:5:2101:17766:36288,J00121:27:H3GGKBBXX:5:2211:8460:9578,J00121:27:H3GGKBBXX:5:1209:10267:27514,J00121:27:H3GGKBBXX:5:1213:24393:14467,J00121:27:H3GGKBBXX:5:1222:10916:17350,J00121:27:H3GGKBBXX:5:2101:7131:27180,J00121:27:H3GGKBBXX:5:2221:16894:14027,J00121:27:H3GGKBBXX:5:2225:3488:3494,J00121:27:H3GGKBBXX:5:1116:12083:10264,J00121:27:H3GGKBBXX:5:1215:13423:44693,J00121:27:H3GGKBBXX:5:1226:27904:7890,J00121:27:H3GGKBBXX:5:2110:24688:18915,J00121:27:H3GGKBBXX:5:2104:12337:10528,J00121:27:H3GGKBBXX:5:1226:16346:17298,J00121:27:H3GGKBBXX:5:2203:11809:34477,J00121:27:H3GGKBBXX:5:2219:28250:37642,J00121:27:H3GGKBBXX:5:1112:9191:48192,J00121:27:H3GGKBBXX:5:1221:5852:45396,J00121:27:H3GGKBBXX:5:2213:12560:31347,J00121:27:H3GGKBBXX:5:2107:28666:6009,J00121:27:H3GGKBBXX:5:1105:28310:14783,J00121:27:H3GGKBBXX:5:2114:23855:2070,J00121:27:H3GGKBBXX:5:1128:6116:37519,J00121:27:H3GGKBBXX:5:2105:26413:13253,J00121:27:H3GGKBBXX:5:1117:7963:38504,J00121:27:H3GGKBBXX:5:1222:17614:48298,J00121:27:H3GGKBBXX:5:2207:5375:41370,J00121:27:H3GGKBBXX:5:2228:15666:8277,J00121:27:H3GGKBBXX:5:2104:21268:37607,J00121:27:H3GGKBBXX:5:1126:6319:38715,J00121:27:H3GGKBBXX:5:1205:17908:23487,J00121:27:H3GGKBBXX:5:2102:25905:28340,J00121:27:H3GGKBBXX:5:1121:15361:4514,J00121:27:H3GGKBBXX:5:1118:11119:5640,J00121:27:H3GGKBBXX:5:1207:30847:42108,J00121:27:H3GGKBBXX:5:1218:14570:6554;sequence=TATAATTTAATACAGAGGAAATAACTA;start=73277;subtype=IES;support_ref=24;support_variant=44;type=IES;
scaffold51_78_with_IES	MILORD	internal_eliminated_sequence	73938	73990	.	.	.	ID=MILORD.78.73938.73990;Name=MILORD.78.73938.73990;bounded_by_ta=TRUE;common_boundary=RIGHT;end=73990;ies_id=IESPGM.PTET51.1.78.70779;ies_left_dist=7;ies_min_dist=0;ies_right_dist=0;junction_seq=gccaatcatttacatTAgctctaacttcagaa;read_names=J00121:27:H3GGKBBXX:5:2212:3945:16665;sequence=TATCAAATACACTTAGATCTAATCAACATAAATGATTTAATCTTCTGTAAGTG;start=73938;subtype=PARTIAL_EXTERNAL;support_ref=9;support_variant=1;type=ALTERNATIVE;
scaffold51_78_with_IES	MILORD	internal_eliminated_sequence	73945	73984	.	.	.	ID=MILORD.78.73945.73984;Name=MILORD.78.73945.73984;bounded_by_ta=TRUE;common_boundary=LEFT;end=73984;ies_id=IESPGM.PTET51.1.78.70779;ies_left_dist=0;ies_min_dist=0;ies_right_dist=6;junction_seq=atttacattatcaaaTAagtgtagctctaact;read_names=J00121:27:H3GGKBBXX:5:2226:6147:9332,J00121:27:H3GGKBBXX:5:1106:30807:17421;sequence=TACACTTAGATCTAATCAACATAAATGATTTAATCTTCTG;start=73945;subtype=PARTIAL_INTERNAL;support_ref=14;support_variant=2;type=ALTERNATIVE;
scaffold51_78_with_IES	MILORD	internal_eliminated_sequence	73945	73990	.	.	.	ID=MILORD.78.73945.73990;Name=MILORD.78.73945.73990;bounded_by_ta=TRUE;common_boundary=Both;end=73990;ies_id=IESPGM.PTET51.1.78.70779;ies_left_dist=0;ies_min_dist=0;ies_right_dist=0;junction_seq=atttacattatcaaaTAgctctaacttcagaa;read_names=J00121:27:H3GGKBBXX:5:1110:15128:8928,J00121:27:H3GGKBBXX:5:1213:27103:15856,J00121:27:H3GGKBBXX:5:1105:12134:15838,J00121:27:H3GGKBBXX:5:1204:23642:20867,J00121:27:H3GGKBBXX:5:1202:19004:12585,J00121:27:H3GGKBBXX:5:2210:11566:28112,J00121:27:H3GGKBBXX:5:1220:25053:20533,J00121:27:H3GGKBBXX:5:2220:13606:20181,J00121:27:H3GGKBBXX:5:1119:5964:47243,J00121:27:H3GGKBBXX:5:2115:29883:6747,J00121:27:H3GGKBBXX:5:1227:17015:10405,J00121:27:H3GGKBBXX:5:2103:17229:44640,J00121:27:H3GGKBBXX:5:2115:6187:27865,J00121:27:H3GGKBBXX:5:1203:27813:17966,J00121:27:H3GGKBBXX:5:1213:8745:42847,J00121:27:H3GGKBBXX:5:2102:10977:15451,J00121:27:H3GGKBBXX:5:1220:9343:42126,J00121:27:H3GGKBBXX:5:2125:5365:26476,J00121:27:H3GGKBBXX:5:1117:28899:18300,J00121:27:H3GGKBBXX:5:1201:17168:12181,J00121:27:H3GGKBBXX:5:1123:16488:8013,J00121:27:H3GGKBBXX:5:1217:6532:21324,J00121:27:H3GGKBBXX:5:2108:16488:46662,J00121:27:H3GGKBBXX:5:2113:21085:1631,J00121:27:H3GGKBBXX:5:1209:26382:28956,J00121:27:H3GGKBBXX:5:2111:30097:1209,J00121:27:H3GGKBBXX:5:2220:8694:33440,J00121:27:H3GGKBBXX:5:2109:9607:26723,J00121:27:H3GGKBBXX:5:1101:19370:5517,J00121:27:H3GGKBBXX:5:2227:15544:23188,J00121:27:H3GGKBBXX:5:1218:10419:44025,J00121:27:H3GGKBBXX:5:1110:16498:48966,J00121:27:H3GGKBBXX:5:1206:27864:32121,J00121:27:H3GGKBBXX:5:1210:23348:3864,J00121:27:H3GGKBBXX:5:1120:29082:41897,J00121:27:H3GGKBBXX:5:2109:12855:19900,J00121:27:H3GGKBBXX:5:1108:18254:44763,J00121:27:H3GGKBBXX:5:2202:16366:42900,J00121:27:H3GGKBBXX:5:2205:29741:40403,J00121:27:H3GGKBBXX:5:1223:12824:11372,J00121:27:H3GGKBBXX:5:2202:19573:38117,J00121:27:H3GGKBBXX:5:2223:22871:14959,J00121:27:H3GGKBBXX:5:2109:24779:33774,J00121:27:H3GGKBBXX:5:1119:23734:38750,J00121:27:H3GGKBBXX:5:2118:13930:23663,J00121:27:H3GGKBBXX:5:1119:23723:38978,J00121:27:H3GGKBBXX:5:1206:4655:6185;sequence=TACACTTAGATCTAATCAACATAAATGATTTAATCTTCTGTAAGTG;start=73945;subtype=IES;support_ref=21;support_variant=47;type=IES;
scaffold51_78_with_IES	MILORD	internal_eliminated_sequence	73951	73990	.	.	.	ID=MILORD.78.73951.73990;Name=MILORD.78.73951.73990;bounded_by_ta=TRUE;common_boundary=RIGHT;end=73990;ies_id=IESPGM.PTET51.1.78.70779;ies_left_dist=-6;ies_min_dist=0;ies_right_dist=0;junction_seq=attatcaaatacactTAgctctaacttcagaa;read_names=J00121:27:H3GGKBBXX:5:2108:25510:42038;sequence=TAGATCTAATCAACATAAATGATTTAATCTTCTGTAAGTG;start=73951;subtype=PARTIAL_INTERNAL;support_ref=7;support_variant=1;type=ALTERNATIVE;
scaffold51_78_with_IES	MILORD	internal_eliminated_sequence	75365	75459	.	.	.	ID=MILORD.78.75365.75459;Name=MILORD.78.75365.75459;bounded_by_ta=TRUE;common_boundary=LEFT;end=75459;ies_id=IESPGM.PTET51.1.78.72153;ies_left_dist=0;ies_min_dist=0;ies_right_dist=-9;junction_seq=ataattgtttcctgaTAtttttgaaatcattc;read_names=J00121:27:H3GGKBBXX:5:1204:12479:3248;sequence=TACAGGAGTATAGAATAGAAAAGGTTTTAAATGATCTGAATTTATTTATTAAATAAAGTGAGAGAAATAATTTCTAAATCTTACTATAACTGCCT;start=75365;subtype=PARTIAL_EXTERNAL;support_ref=2;support_variant=1;type=ALTERNATIVE;
scaffold51_78_with_IES	MILORD	internal_eliminated_sequence	75365	75450	.	.	.	ID=MILORD.78.75365.75450;Name=MILORD.78.75365.75450;bounded_by_ta=TRUE;common_boundary=Both;end=75450;ies_id=IESPGM.PTET51.1.78.72153;ies_left_dist=0;ies_min_dist=0;ies_right_dist=0;junction_seq=ataattgtttcctgaTAactgccttatttttg;read_names=J00121:27:H3GGKBBXX:5:2108:24282:48632,J00121:27:H3GGKBBXX:5:2226:21552:30503,J00121:27:H3GGKBBXX:5:1101:23328:21658,J00121:27:H3GGKBBXX:5:1111:23896:16489,J00121:27:H3GGKBBXX:5:2226:9059:2492,J00121:27:H3GGKBBXX:5:1121:9932:34952,J00121:27:H3GGKBBXX:5:1227:18751:28252,J00121:27:H3GGKBBXX:5:1123:16863:14959,J00121:27:H3GGKBBXX:5:2227:9638:22942,J00121:27:H3GGKBBXX:5:1222:24941:5007,J00121:27:H3GGKBBXX:5:1124:25236:19408,J00121:27:H3GGKBBXX:5:1217:17797:36130,J00121:27:H3GGKBBXX:5:1111:26677:27356,J00121:27:H3GGKBBXX:5:2220:11880:34530,J00121:27:H3GGKBBXX:5:1104:23500:11724,J00121:27:H3GGKBBXX:5:2218:13758:20375,J00121:27:H3GGKBBXX:5:2209:18619:39277,J00121:27:H3GGKBBXX:5:1201:5964:3319,J00121:27:H3GGKBBXX:5:2221:6603:19126,J00121:27:H3GGKBBXX:5:1114:5781:17808,J00121:27:H3GGKBBXX:5:1119:8562:43304,J00121:27:H3GGKBBXX:5:1203:12083:31716,J00121:27:H3GGKBBXX:5:2106:10977:7187,J00121:27:H3GGKBBXX:5:1123:13027:41932,J00121:27:H3GGKBBXX:5:2119:9343:43427,J00121:27:H3GGKBBXX:5:2204:29579:23135,J00121:27:H3GGKBBXX:5:2116:14671:24489,J00121:27:H3GGKBBXX:5:2121:28250:5288,J00121:27:H3GGKBBXX:5:1205:27377:6308;sequence=TACAGGAGTATAGAATAGAAAAGGTTTTAAATGATCTGAATTTATTTATTAAATAAAGTGAGAGAAATAATTTCTAAATCTTACTA;start=75365;subtype=IES;support_ref=4;support_variant=29;type=IES;
scaffold51_78_with_IES	MILORD	internal_eliminated_sequence	75373	75450	.	.	.	ID=MILORD.78.75373.75450;Name=MILORD.78.75373.75450;bounded_by_ta=TRUE;common_boundary=RIGHT;end=75450;ies_id=IESPGM.PTET51.1.78.72153;ies_left_dist=-8;ies_min_dist=0;ies_right_dist=0;junction_seq=ttcctgatacaggagTAactgccttatttttg;read_names=J00121:27:H3GGKBBXX:5:1124:8400:19144,J00121:27:H3GGKBBXX:5:2224:28341:42126;sequence=TATAGAATAGAAAAGGTTTTAAATGATCTGAATTTATTTATTAAATAAAGTGAGAGAAATAATTTCTAAATCTTACTA;start=75373;subtype=PARTIAL_INTERNAL;support_ref=2;support_variant=2;type=ALTERNATIVE;
scaffold51_78_with_IES	MILORD	internal_eliminated_sequence	75601	75648	.	.	.	ID=MILORD.78.75601.75648;Name=MILORD.78.75601.75648;bounded_by_ta=TRUE;common_boundary=Both;end=75648;ies_id=IESPGM.PTET51.1.78.72303;ies_left_dist=0;ies_min_dist=0;ies_right_dist=0;junction_seq=tggattcaatcttttTAtcaggactatatgta;read_names=J00121:27:H3GGKBBXX:5:2203:10845:49124,J00121:27:H3GGKBBXX:5:2219:3589:10247,J00121:27:H3GGKBBXX:5:1207:26443:31242,J00121:27:H3GGKBBXX:5:1217:14661:7943,J00121:27:H3GGKBBXX:5:2123:11931:44957,J00121:27:H3GGKBBXX:5:2123:25844:11776,J00121:27:H3GGKBBXX:5:1123:14529:42179,J00121:27:H3GGKBBXX:5:2103:20172:20832,J00121:27:H3GGKBBXX:5:1204:21968:47014,J00121:27:H3GGKBBXX:5:1208:24586:9209,J00121:27:H3GGKBBXX:5:2110:17868:7029,J00121:27:H3GGKBBXX:5:1104:19522:16964,J00121:27:H3GGKBBXX:5:2227:31862:38732,J00121:27:H3GGKBBXX:5:1228:22090:11530,J00121:27:H3GGKBBXX:5:1209:12642:17104,J00121:27:H3GGKBBXX:5:2211:11353:7029,J00121:27:H3GGKBBXX:5:1109:18944:12796,J00121:27:H3GGKBBXX:5:1108:18832:45625,J00121:27:H3GGKBBXX:5:2124:8491:26054,J00121:27:H3GGKBBXX:5:2110:29305:45379,J00121:27:H3GGKBBXX:5:1221:26798:15188,J00121:27:H3GGKBBXX:5:2202:6208:31453,J00121:27:H3GGKBBXX:5:2212:12723:49142,J00121:27:H3GGKBBXX:5:1121:1529:35163,J00121:27:H3GGKBBXX:5:1126:26737:2809;sequence=TACAGTGAAATCAAATTGATAGACCAATTTAATGTGCAGATTCAAGTG;start=75601;subtype=IES;support_ref=38;support_variant=25;type=IES;
scaffold51_78_with_IES	MILORD	internal_eliminated_sequence	77065	77156	.	.	.	ID=MILORD.78.77065.77156;Name=MILORD.78.77065.77156;bounded_by_ta=TRUE;common_boundary=Both;end=77156;ies_id=IESPGM.PTET51.1.78.73719;ies_left_dist=0;ies_min_dist=0;ies_right_dist=0;junction_seq=tacttgatttacttcTAtcagtaaatactttt;read_names=J00121:27:H3GGKBBXX:5:1117:4970:23153,J00121:27:H3GGKBBXX:5:1207:18040:33141,J00121:27:H3GGKBBXX:5:2222:15473:34073,J00121:27:H3GGKBBXX:5:2224:14773:23927,J00121:27:H3GGKBBXX:5:2228:13555:1701,J00121:27:H3GGKBBXX:5:2216:22293:12937,J00121:27:H3GGKBBXX:5:1110:26311:15258,J00121:27:H3GGKBBXX:5:2228:7852:9965,J00121:27:H3GGKBBXX:5:2117:29518:40825,J00121:27:H3GGKBBXX:5:1108:13910:23944,J00121:27:H3GGKBBXX:5:1228:27072:47032,J00121:27:H3GGKBBXX:5:2116:4178:48579,J00121:27:H3GGKBBXX:5:1222:27488:14484,J00121:27:H3GGKBBXX:5:1112:11535:26301,J00121:27:H3GGKBBXX:5:1113:30746:48509,J00121:27:H3GGKBBXX:5:2115:13778:13306,J00121:27:H3GGKBBXX:5:1212:27976:48350,J00121:27:H3GGKBBXX:5:2208:25743:13289,J00121:27:H3GGKBBXX:5:1210:18741:37800,J00121:27:H3GGKBBXX:5:1124:10500:14590,J00121:27:H3GGKBBXX:5:1218:12398:20199,J00121:27:H3GGKBBXX:5:1214:4482:40033,J00121:27:H3GGKBBXX:5:1124:6238:13816;sequence=TATAGTTAGGTTAGCTCACAAATATATATAAATTAATATAATTACTTATATTTAATTTTAGTAAATCCAAATAACTAAACTAAGATCCACTC;start=77065;subtype=IES;support_ref=6;support_variant=23;type=IES;
scaffold51_78_with_IES	MILORD	internal_eliminated_sequence	77071	77156	.	.	.	ID=MILORD.78.77071.77156;Name=MILORD.78.77071.77156;bounded_by_ta=TRUE;common_boundary=RIGHT;end=77156;ies_id=IESPGM.PTET51.1.78.73719;ies_left_dist=-6;ies_min_dist=0;ies_right_dist=0;junction_seq=atttacttctatagtTAtcagtaaatactttt;read_names=J00121:27:H3GGKBBXX:5:2201:8714:40965,J00121:27:H3GGKBBXX:5:1118:27854:3301;sequence=TAGGTTAGCTCACAAATATATATAAATTAATATAATTACTTATATTTAATTTTAGTAAATCCAAATAACTAAACTAAGATCCACTC;start=77071;subtype=PARTIAL_INTERNAL;support_ref=2;support_variant=2;type=ALTERNATIVE;
scaffold51_78_with_IES	MILORD	internal_eliminated_sequence	79049	79074	.	.	.	ID=MILORD.78.79049.79074;Name=MILORD.78.79049.79074;bounded_by_ta=TRUE;common_boundary=Both;end=79074;ies_id=IESPGM.PTET51.1.78.75611;ies_left_dist=0;ies_min_dist=0;ies_right_dist=0;junction_seq=aaagaagagtgacaaTActgataagatcttca;read_names=J00121:27:H3GGKBBXX:5:1101:15564:31242,J00121:27:H3GGKBBXX:5:2113:3630:35884,J00121:27:H3GGKBBXX:5:1208:4371:6431,J00121:27:H3GGKBBXX:5:2124:30969:33316,J00121:27:H3GGKBBXX:5:2226:14610:11372,J00121:27:H3GGKBBXX:5:2219:10957:31277,J00121:27:H3GGKBBXX:5:1211:3589:36306,J00121:27:H3GGKBBXX:5:2102:7892:23540,J00121:27:H3GGKBBXX:5:2128:16204:7978,J00121:27:H3GGKBBXX:5:2209:2524:37167,J00121:27:H3GGKBBXX:5:1119:5720:30011,J00121:27:H3GGKBBXX:5:1122:14418:24015,J00121:27:H3GGKBBXX:5:2226:24637:33492,J00121:27:H3GGKBBXX:5:2228:8166:20814,J00121:27:H3GGKBBXX:5:2108:19400:4620,J00121:27:H3GGKBBXX:5:1201:18517:48104,J00121:27:H3GGKBBXX:5:1116:28250:23223,J00121:27:H3GGKBBXX:5:1222:24008:4796,J00121:27:H3GGKBBXX:5:1207:6380:30591,J00121:27:H3GGKBBXX:5:1224:10450:32226,J00121:27:H3GGKBBXX:5:2108:29670:20656,J00121:27:H3GGKBBXX:5:2225:27367:32420,J00121:27:H3GGKBBXX:5:1223:6999:30960,J00121:27:H3GGKBBXX:5:1115:14245:15698;sequence=TACAATCGAATAGCATATTTAGAGCA;start=79049;subtype=IES;support_ref=87;support_variant=24;type=IES;
scaffold51_78_with_IES	MILORD	internal_eliminated_sequence	80750	80780	.	.	.	ID=MILORD.78.80750.80780;Name=MILORD.78.80750.80780;bounded_by_ta=TRUE;common_boundary=RIGHT;end=80780;ies_id=IESPGM.PTET51.1.78.77289;ies_left_dist=3;ies_min_dist=0;ies_right_dist=0;junction_seq=tacgaagatttccatTAatactttctgtgtca;read_names=J00121:27:H3GGKBBXX:5:1118:17432:20164,J00121:27:H3GGKBBXX:5:1119:30584:7011,J00121:27:H3GGKBBXX:5:1123:7101:7926,J00121:27:H3GGKBBXX:5:1120:17766:46346;sequence=TATTATAGTCACTATATAACTATTTCTACCA;start=80750;subtype=PARTIAL_EXTERNAL;support_ref=6;support_variant=4;type=ALTERNATIVE;
scaffold51_78_with_IES	MILORD	internal_eliminated_sequence	80753	80783	.	.	.	ID=MILORD.78.80753.80783;Name=MILORD.78.80753.80783;bounded_by_ta=TRUE;common_boundary=LEFT;end=80783;ies_id=IESPGM.PTET51.1.78.77289;ies_left_dist=0;ies_min_dist=0;ies_right_dist=-3;junction_seq=gaagatttccattatTActttctgtgtcaaaa;read_names=J00121:27:H3GGKBBXX:5:1115:16538:43058;sequence=TATAGTCACTATATAACTATTTCTACCATAA;start=80753;subtype=PARTIAL_EXTERNAL;support_ref=0;support_variant=1;type=ALTERNATIVE;
scaffold51_78_with_IES	MILORD	internal_eliminated_sequence	80753	80780	.	.	.	ID=MILORD.78.80753.80780;Name=MILORD.78.80753.80780;bounded_by_ta=TRUE;common_boundary=Both;end=80780;ies_id=IESPGM.PTET51.1.78.77289;ies_left_dist=0;ies_min_dist=0;ies_right_dist=0;junction_seq=gaagatttccattatTAatactttctgtgtca;read_names=J00121:27:H3GGKBBXX:5:2120:24809:5165,J00121:27:H3GGKBBXX:5:2216:22556:35303,J00121:27:H3GGKBBXX:5:1106:19603:8523,J00121:27:H3GGKBBXX:5:2216:21511:30011,J00121:27:H3GGKBBXX:5:2227:20943:43409,J00121:27:H3GGKBBXX:5:2117:7080:27936,J00121:27:H3GGKBBXX:5:1112:20151:25439,J00121:27:H3GGKBBXX:5:1220:9567:34143,J00121:27:H3GGKBBXX:5:2213:30523:7715,J00121:27:H3GGKBBXX:5:2213:20994:45994,J00121:27:H3GGKBBXX:5:1128:8592:21905,J00121:27:H3GGKBBXX:5:2214:6055:31083,J00121:27:H3GGKBBXX:5:2214:3407:13974,J00121:27:H3GGKBBXX:5:1128:8603:22028,J00121:27:H3GGKBBXX:5:2128:29680:44588,J00121:27:H3GGKBBXX:5:2209:21521:17016,J00121:27:H3GGKBBXX:5:2207:13697:22555,J00121:27:H3GGKBBXX:5:2211:29640:30415,J00121:27:H3GGKBBXX:5:2128:25895:29835,J00121:27:H3GGKBBXX:5:1102:25794:37853,J00121:27:H3GGKBBXX:5:1101:6806:21201,J00121:27:H3GGKBBXX:5:2203:16498:18194,J00121:27:H3GGKBBXX:5:1122:26798:21658,J00121:27:H3GGKBBXX:5:2224:3569:38029,J00121:27:H3GGKBBXX:5:1205:15087:27039,J00121:27:H3GGKBBXX:5:1207:10886:25879,J00121:27:H3GGKBBXX:5:2103:6197:15399,J00121:27:H3GGKBBXX:5:2219:26940:10616,J00121:27:H3GGKBBXX:5:1121:11038:44746,J00121:27:H3GGKBBXX:5:2213:10551:1560,J00121:27:H3GGKBBXX:5:2209:21531:17034,J00121:27:H3GGKBBXX:5:2115:20912:39137,J00121:27:H3GGKBBXX:5:2210:21054:26476,J00121:27:H3GGKBBXX:5:2105:30675:23768,J00121:27:H3GGKBBXX:5:1120:10805:25843,J00121:27:H3GGKBBXX:5:2202:13717:27197,J00121:27:H3GGKBBXX:5:1225:11870:44886,J00121:27:H3GGKBBXX:5:2224:21176:27953,J00121:27:H3GGKBBXX:5:1125:19877:25070,J00121:27:H3GGKBBXX:5:2101:28178:7662,J00121:27:H3GGKBBXX:5:1118:13332:18089,J00121:27:H3GGKBBXX:5:1207:21389:5499,J00121:27:H3GGKBBXX:5:1212:4706:13763,J00121:27:H3GGKBBXX:5:2213:29538:35233,J00121:27:H3GGKBBXX:5:1220:6451:14256;sequence=TATAGTCACTATATAACTATTTCTACCA;start=80753;subtype=IES;support_ref=0;support_variant=45;type=IES;
scaffold51_78_with_IES	MILORD	internal_eliminated_sequence	81468	81554	.	.	.	ID=MILORD.78.81468.81554;Name=MILORD.78.81468.81554;bounded_by_ta=TRUE;common_boundary=Both;end=81554;ies_id=IESPGM.PTET51.1.78.77976;ies_left_dist=0;ies_min_dist=0;ies_right_dist=0;junction_seq=tactaaatttatcaaTAacaattgcaaattaa;read_names=J00121:27:H3GGKBBXX:5:2201:4584:6132,J00121:27:H3GGKBBXX:5:2201:24342:7697,J00121:27:H3GGKBBXX:5:2213:5670:14097,J00121:27:H3GGKBBXX:5:2109:31659:36130,J00121:27:H3GGKBBXX:5:1112:28199:17157,J00121:27:H3GGKBBXX:5:1117:11211:28586,J00121:27:H3GGKBBXX:5:2206:21897:8066,J00121:27:H3GGKBBXX:5:1201:15108:16876,J00121:27:H3GGKBBXX:5:2108:22252:1965,J00121:27:H3GGKBBXX:5:2219:11718:44974,J00121:27:H3GGKBBXX:5:1220:18304:45062,J00121:27:H3GGKBBXX:5:1221:15412:27215,J00121:27:H3GGKBBXX:5:2213:27367:36745,J00121:27:H3GGKBBXX:5:2207:7040:34160,J00121:27:H3GGKBBXX:5:2118:20983:27795,J00121:27:H3GGKBBXX:5:2228:27722:26037,J00121:27:H3GGKBBXX:5:1104:11201:46504,J00121:27:H3GGKBBXX:5:2120:4584:19003,J00121:27:H3GGKBBXX:5:1112:26869:37290,J00121:27:H3GGKBBXX:5:2201:19725:32719,J00121:27:H3GGKBBXX:5:2111:10307:30468,J00121:27:H3GGKBBXX:5:1117:22678:13640,J00121:27:H3GGKBBXX:5:2209:4655:30907,J00121:27:H3GGKBBXX:5:1221:7101:19742,J00121:27:H3GGKBBXX:5:1228:15128:27672,J00121:27:H3GGKBBXX:5:2107:6624:34178,J00121:27:H3GGKBBXX:5:2208:5284:39910,J00121:27:H3GGKBBXX:5:2202:2686:19865,J00121:27:H3GGKBBXX:5:2203:11363:6906,J00121:27:H3GGKBBXX:5:2126:8562:20269,J00121:27:H3GGKBBXX:5:2121:15859:7908,J00121:27:H3GGKBBXX:5:2219:20547:16805,J00121:27:H3GGKBBXX:5:1214:26382:12638,J00121:27:H3GGKBBXX:5:2228:28726:29501,J00121:27:H3GGKBBXX:5:2117:15026:38644,J00121:27:H3GGKBBXX:5:2104:26737:27742,J00121:27:H3GGKBBXX:5:2120:5315:1595;sequence=TACAGTTATACTACTTTTGTTTAAGGATTACCAACAAAATTAAACTATTTTTAGATTAAATTCTATACGAAGATCTCTTAATTACTG;start=81468;subtype=IES;support_ref=14;support_variant=37;type=IES;
```
