## Supplementary material for "RNA-mediated nucleosome depletion is required for elimination of transposon-derived DNA": MILORD.gff3 (part 104 of 120)

```
scaffold51_78_with_IES	MILORD	internal_eliminated_sequence	81474	81554	.	.	.	ID=MILORD.78.81474.81554;Name=MILORD.78.81474.81554;bounded_by_ta=TRUE;common_boundary=RIGHT;end=81554;ies_id=IESPGM.PTET51.1.78.77976;ies_left_dist=-6;ies_min_dist=0;ies_right_dist=0;junction_seq=atttatcaatacagtTAacaattgcaaattaa;read_names=J00121:27:H3GGKBBXX:5:1110:24819:1420;sequence=TATACTACTTTTGTTTAAGGATTACCAACAAAATTAAACTATTTTTAGATTAAATTCTATACGAAGATCTCTTAATTACTG;start=81474;subtype=PARTIAL_INTERNAL;support_ref=6;support_variant=1;type=ALTERNATIVE;
scaffold51_78_with_IES	MILORD	internal_eliminated_sequence	83410	83436	.	.	.	ID=MILORD.78.83410.83436;Name=MILORD.78.83410.83436;bounded_by_ta=TRUE;common_boundary=Both;end=83436;ies_id=IESPGM.PTET51.1.78.79831;ies_left_dist=0;ies_min_dist=0;ies_right_dist=0;junction_seq=acgagtcattcgagtTAaaagggatgtctaat;read_names=J00121:27:H3GGKBBXX:5:1211:20263:16278,J00121:27:H3GGKBBXX:5:2219:24383:40965,J00121:27:H3GGKBBXX:5:1211:20019:17966,J00121:27:H3GGKBBXX:5:1205:20851:41809,J00121:27:H3GGKBBXX:5:2113:22039:23786,J00121:27:H3GGKBBXX:5:2201:18994:43972,J00121:27:H3GGKBBXX:5:1106:19339:35954,J00121:27:H3GGKBBXX:5:1217:6705:47964,J00121:27:H3GGKBBXX:5:1213:5771:32314,J00121:27:H3GGKBBXX:5:2212:5416:3354,J00121:27:H3GGKBBXX:5:2225:19837:21658,J00121:27:H3GGKBBXX:5:2228:23987:37114,J00121:27:H3GGKBBXX:5:2216:18588:9051,J00121:27:H3GGKBBXX:5:2110:5771:31646,J00121:27:H3GGKBBXX:5:1222:23399:30398,J00121:27:H3GGKBBXX:5:2208:20050:40526,J00121:27:H3GGKBBXX:5:2211:19867:40139,J00121:27:H3GGKBBXX:5:2106:18670:34653,J00121:27:H3GGKBBXX:5:1111:15930:30292,J00121:27:H3GGKBBXX:5:2221:25682:31154,J00121:27:H3GGKBBXX:5:1101:4219:13447,J00121:27:H3GGKBBXX:5:2119:23632:33053,J00121:27:H3GGKBBXX:5:2103:11901:43955,J00121:27:H3GGKBBXX:5:2204:24008:36165,J00121:27:H3GGKBBXX:5:1201:21673:32719,J00121:27:H3GGKBBXX:5:2101:22546:2017,J00121:27:H3GGKBBXX:5:2123:7567:31839,J00121:27:H3GGKBBXX:5:2210:6421:6783,J00121:27:H3GGKBBXX:5:1206:2311:25685,J00121:27:H3GGKBBXX:5:2211:9638:1244,J00121:27:H3GGKBBXX:5:2108:20699:2334,J00121:27:H3GGKBBXX:5:1224:17908:38961,J00121:27:H3GGKBBXX:5:1214:12814:9877,J00121:27:H3GGKBBXX:5:2227:17289:37044,J00121:27:H3GGKBBXX:5:1117:5710:10827,J00121:27:H3GGKBBXX:5:2218:1357:4022,J00121:27:H3GGKBBXX:5:1226:19776:22116;sequence=TATAGTGGAAAATTAAGATTTTAATGA;start=83410;subtype=IES;support_ref=0;support_variant=37;type=IES;
scaffold51_78_with_IES	MILORD	internal_eliminated_sequence	86629	86672	.	.	.	ID=MILORD.78.86629.86672;Name=MILORD.78.86629.86672;bounded_by_ta=TRUE;common_boundary=None;end=86672;ies_id=IESPGM.PTET51.1.78.85843;ies_left_dist=2820;ies_min_dist=2820;ies_right_dist=2888;junction_seq=tcctgttcttacttgTAatggatagatgagca;read_names=J00121:27:H3GGKBBXX:5:2206:6999:3389,J00121:27:H3GGKBBXX:5:2217:28858:46680;sequence=TATAGTTTGGTATACTAAATTGATTGCTTCTAAACAAATATCTA;start=86629;subtype=MAC;support_ref=228;support_variant=2;type=CRYPTIC;
scaffold51_78_with_IES	MILORD	internal_eliminated_sequence	87508	87575	.	.	.	ID=MILORD.78.87508.87575;Name=MILORD.78.87508.87575;bounded_by_ta=TRUE;common_boundary=None;end=87575;ies_id=IESPGM.PTET51.1.78.85843;ies_left_dist=1941;ies_min_dist=1941;ies_right_dist=1985;junction_seq=taaaatcagaagttgTAtctgaatattaaaat;read_names=J00121:27:H3GGKBBXX:5:2118:11911:46082;sequence=TAAGGGAAATTTTGTAAAGTTTAATAGCATAATTGTGATTATGATAATCTCTTAATTTGAATTAGGTG;start=87508;subtype=MAC;support_ref=117;support_variant=1;type=CRYPTIC;
scaffold51_78_with_IES	MILORD	internal_eliminated_sequence	89434	89560	.	.	.	ID=MILORD.78.89434.89560;Name=MILORD.78.89434.89560;bounded_by_ta=TRUE;common_boundary=RIGHT;end=89560;ies_id=IESPGM.PTET51.1.78.85843;ies_left_dist=15;ies_min_dist=0;ies_right_dist=0;junction_seq=tcttcagatatttaaTAtatagacaacaatcg;read_names=J00121:27:H3GGKBBXX:5:2105:18020:6976;sequence=TATGATGATGAATATTACAGCCAAGACAAGTGTTTTCTTTAATTTGTCTTAAAGGAATTATTATTCTTCTTACTCGATTGTTGAATTCATATATAAATAAGAAACTCCAGATACTCCTTCTTGACTG;start=89434;subtype=PARTIAL_EXTERNAL;support_ref=25;support_variant=1;type=ALTERNATIVE;
scaffold51_78_with_IES	MILORD	internal_eliminated_sequence	89446	89560	.	.	.	ID=MILORD.78.89446.89560;Name=MILORD.78.89446.89560;bounded_by_ta=TRUE;common_boundary=RIGHT;end=89560;ies_id=IESPGM.PTET51.1.78.85843;ies_left_dist=3;ies_min_dist=0;ies_right_dist=0;junction_seq=taatatgatgatgaaTAtatagacaacaatcg;read_names=J00121:27:H3GGKBBXX:5:2223:5863:6167;sequence=TATTACAGCCAAGACAAGTGTTTTCTTTAATTTGTCTTAAAGGAATTATTATTCTTCTTACTCGATTGTTGAATTCATATATAAATAAGAAACTCCAGATACTCCTTCTTGACTG;start=89446;subtype=PARTIAL_EXTERNAL;support_ref=7;support_variant=1;type=ALTERNATIVE;
scaffold51_78_with_IES	MILORD	internal_eliminated_sequence	89449	89560	.	.	.	ID=MILORD.78.89449.89560;Name=MILORD.78.89449.89560;bounded_by_ta=TRUE;common_boundary=Both;end=89560;ies_id=IESPGM.PTET51.1.78.85843;ies_left_dist=0;ies_min_dist=0;ies_right_dist=0;junction_seq=tatgatgatgaatatTAtatagacaacaatcg;read_names=J00121:27:H3GGKBBXX:5:1211:17178:8998,J00121:27:H3GGKBBXX:5:1102:29254:38890,J00121:27:H3GGKBBXX:5:1117:18101:3143,J00121:27:H3GGKBBXX:5:1210:29579:31400,J00121:27:H3GGKBBXX:5:1104:18964:37941,J00121:27:H3GGKBBXX:5:1105:24434:35532,J00121:27:H3GGKBBXX:5:1217:10622:25738,J00121:27:H3GGKBBXX:5:1220:28787:25668,J00121:27:H3GGKBBXX:5:2126:6796:1912,J00121:27:H3GGKBBXX:5:1207:30228:37730,J00121:27:H3GGKBBXX:5:1201:21958:38170,J00121:27:H3GGKBBXX:5:1122:24424:45818,J00121:27:H3GGKBBXX:5:2104:7334:19724,J00121:27:H3GGKBBXX:5:1207:18335:34389,J00121:27:H3GGKBBXX:5:2121:25144:14432,J00121:27:H3GGKBBXX:5:2205:24129:33141,J00121:27:H3GGKBBXX:5:1207:17726:30907,J00121:27:H3GGKBBXX:5:1220:32075:17720,J00121:27:H3GGKBBXX:5:2205:29853:46012,J00121:27:H3GGKBBXX:5:1116:24413:39963,J00121:27:H3GGKBBXX:5:2212:23916:10897,J00121:27:H3GGKBBXX:5:1126:1803:40596,J00121:27:H3GGKBBXX:5:2228:19827:28498,J00121:27:H3GGKBBXX:5:1115:12012:3846,J00121:27:H3GGKBBXX:5:2113:7791:37712,J00121:27:H3GGKBBXX:5:2213:25408:9754,J00121:27:H3GGKBBXX:5:1128:9384:26687,J00121:27:H3GGKBBXX:5:2202:20111:15487,J00121:27:H3GGKBBXX:5:1121:14336:35057,J00121:27:H3GGKBBXX:5:1115:22100:7468,J00121:27:H3GGKBBXX:5:1102:11444:22028,J00121:27:H3GGKBBXX:5:2206:6035:4180,J00121:27:H3GGKBBXX:5:2123:6573:28041,J00121:27:H3GGKBBXX:5:2104:24515:44957,J00121:27:H3GGKBBXX:5:2219:32228:30151,J00121:27:H3GGKBBXX:5:2101:22049:11284,J00121:27:H3GGKBBXX:5:1222:16072:2897,J00121:27:H3GGKBBXX:5:1112:21054:33229,J00121:27:H3GGKBBXX:5:2210:16843:17069,J00121:27:H3GGKBBXX:5:1125:8785:18124,J00121:27:H3GGKBBXX:5:2112:12814:37202,J00121:27:H3GGKBBXX:5:2212:17675:3881,J00121:27:H3GGKBBXX:5:2125:27367:15293,J00121:27:H3GGKBBXX:5:2218:20253:32297,J00121:27:H3GGKBBXX:5:1128:28016:39805,J00121:27:H3GGKBBXX:5:1227:28919:16928,J00121:27:H3GGKBBXX:5:1114:14022:12357,J00121:27:H3GGKBBXX:5:1102:18812:41546,J00121:27:H3GGKBBXX:5:1205:26220:46153,J00121:27:H3GGKBBXX:5:1216:11272:31751,J00121:27:H3GGKBBXX:5:1225:13697:37642,J00121:27:H3GGKBBXX:5:2111:18061:34618,J00121:27:H3GGKBBXX:5:1203:20628:45607,J00121:27:H3GGKBBXX:5:1108:12479:26775,J00121:27:H3GGKBBXX:5:2226:31487:16559,J00121:27:H3GGKBBXX:5:1204:24627:8998,J00121:27:H3GGKBBXX:5:1114:24048:27232,J00121:27:H3GGKBBXX:5:2218:17655:44535,J00121:27:H3GGKBBXX:5:1106:13930:29923,J00121:27:H3GGKBBXX:5:2215:7476:34354,J00121:27:H3GGKBBXX:5:1124:12033:4374,J00121:27:H3GGKBBXX:5:1109:25104:44640,J00121:27:H3GGKBBXX:5:1110:18061:44078;sequence=TACAGCCAAGACAAGTGTTTTCTTTAATTTGTCTTAAAGGAATTATTATTCTTCTTACTCGATTGTTGAATTCATATATAAATAAGAAACTCCAGATACTCCTTCTTGACTG;start=89449;subtype=IES;support_ref=8;support_variant=63;type=IES;
scaffold51_78_with_IES	MILORD	internal_eliminated_sequence	89449	89562	.	.	.	ID=MILORD.78.89449.89562;Name=MILORD.78.89449.89562;bounded_by_ta=TRUE;common_boundary=LEFT;end=89562;ies_id=IESPGM.PTET51.1.78.85843;ies_left_dist=0;ies_min_dist=0;ies_right_dist=-2;junction_seq=tatgatgatgaatatTAtagacaacaatcgca;read_names=J00121:27:H3GGKBBXX:5:1115:16062:39418,J00121:27:H3GGKBBXX:5:1115:16021:39523;sequence=TACAGCCAAGACAAGTGTTTTCTTTAATTTGTCTTAAAGGAATTATTATTCTTCTTACTCGATTGTTGAATTCATATATAAATAAGAAACTCCAGATACTCCTTCTTGACTGTA;start=89449;subtype=PARTIAL_EXTERNAL;support_ref=4;support_variant=2;type=ALTERNATIVE;
scaffold51_78_with_IES	MILORD	internal_eliminated_sequence	89449	89564	.	.	.	ID=MILORD.78.89449.89564;Name=MILORD.78.89449.89564;bounded_by_ta=TRUE;common_boundary=LEFT;end=89564;ies_id=IESPGM.PTET51.1.78.85843;ies_left_dist=0;ies_min_dist=0;ies_right_dist=-4;junction_seq=tatgatgatgaatatTAgacaacaatcgcatt;read_names=J00121:27:H3GGKBBXX:5:2223:11505:9789;sequence=TACAGCCAAGACAAGTGTTTTCTTTAATTTGTCTTAAAGGAATTATTATTCTTCTTACTCGATTGTTGAATTCATATATAAATAAGAAACTCCAGATACTCCTTCTTGACTGTATA;start=89449;subtype=PARTIAL_EXTERNAL;support_ref=4;support_variant=1;type=ALTERNATIVE;
scaffold51_78_with_IES	MILORD	internal_eliminated_sequence	89473	89560	.	.	.	ID=MILORD.78.89473.89560;Name=MILORD.78.89473.89560;bounded_by_ta=TRUE;common_boundary=RIGHT;end=89560;ies_id=IESPGM.PTET51.1.78.85843;ies_left_dist=-24;ies_min_dist=0;ies_right_dist=0;junction_seq=gacaagtgttttcttTAtatagacaacaatcg;read_names=J00121:27:H3GGKBBXX:5:1125:29386:42108;sequence=TAATTTGTCTTAAAGGAATTATTATTCTTCTTACTCGATTGTTGAATTCATATATAAATAAGAAACTCCAGATACTCCTTCTTGACTG;start=89473;subtype=PARTIAL_INTERNAL;support_ref=6;support_variant=1;type=ALTERNATIVE;
scaffold51_78_with_IES	MILORD	internal_eliminated_sequence	90379	90471	.	.	.	ID=MILORD.78.90379.90471;Name=MILORD.78.90379.90471;bounded_by_ta=TRUE;common_boundary=Both;end=90471;ies_id=IESPGM.PTET51.1.78.86661;ies_left_dist=0;ies_min_dist=0;ies_right_dist=0;junction_seq=atcaaccattagaagTAtttattgaatagaga;read_names=J00121:27:H3GGKBBXX:5:1108:4574:42548,J00121:27:H3GGKBBXX:5:2108:11495:48843,J00121:27:H3GGKBBXX:5:1107:19055:34969,J00121:27:H3GGKBBXX:5:2209:9404:23628,J00121:27:H3GGKBBXX:5:1124:14143:2791,J00121:27:H3GGKBBXX:5:2209:21745:3899,J00121:27:H3GGKBBXX:5:2226:3782:39840;sequence=TATTGTGTAATCAAATTATTACAAAAGAAATTATGAATAATTTAATAAAAACTTATTTCTAAAATGGATGTATACTTATTTTTATTTAGACAA;start=90379;subtype=IES;support_ref=88;support_variant=7;type=IES;
scaffold51_78_with_IES	MILORD	internal_eliminated_sequence	90832	91131	.	.	.	ID=MILORD.78.90832.91131;Name=MILORD.78.90832.91131;bounded_by_ta=TRUE;common_boundary=RIGHT;end=91131;ies_id=IESPGM.PTET51.1.78.87023;ies_left_dist=2;ies_min_dist=0;ies_right_dist=0;junction_seq=ttgcttaagctataaTAgacactgcgcaggag;read_names=J00121:27:H3GGKBBXX:5:2114:20679:22696;sequence=TATACAGTAAGTTGAGGTAAAATTTAAATTGATTTTAGAAAACACTTTATATAAAAATCAAATTGAGTTGCCACCTATTTGAATTAACTATTAGTTAATGTTTATTTTCTTTTCATAATATAAAATTCAATTTAAATATATAAATTCTATATGATGTTTTGAAATCTCTATACTTTTTGTTTAATTACTAATTAAATTGTCTAGGTTATTTAAGTTTGAGGTGAATTTCAAGTAAAAAAACTTTGAATATTTCCCAAATATTTTCTTTCTTTAAAGAAGATTAAATAAGTAATTTTACTG;start=90832;subtype=PARTIAL_EXTERNAL;support_ref=28;support_variant=1;type=ALTERNATIVE;
scaffold51_78_with_IES	MILORD	internal_eliminated_sequence	90832	91126	.	.	.	ID=MILORD.78.90832.91126;Name=MILORD.78.90832.91126;bounded_by_ta=TRUE;common_boundary=None;end=91126;ies_id=IESPGM.PTET51.1.78.87023;ies_left_dist=2;ies_min_dist=2;ies_right_dist=5;junction_seq=ttgcttaagctataaTActgtagacactgcgc;read_names=J00121:27:H3GGKBBXX:5:1225:21136:1437;sequence=TATACAGTAAGTTGAGGTAAAATTTAAATTGATTTTAGAAAACACTTTATATAAAAATCAAATTGAGTTGCCACCTATTTGAATTAACTATTAGTTAATGTTTATTTTCTTTTCATAATATAAAATTCAATTTAAATATATAAATTCTATATGATGTTTTGAAATCTCTATACTTTTTGTTTAATTACTAATTAAATTGTCTAGGTTATTTAAGTTTGAGGTGAATTTCAAGTAAAAAAACTTTGAATATTTCCCAAATATTTTCTTTCTTTAAAGAAGATTAAATAAGTAATTT;start=90832;subtype=OVERLAPPING;support_ref=28;support_variant=1;type=ALTERNATIVE;
scaffold51_78_with_IES	MILORD	internal_eliminated_sequence	90834	91131	.	.	.	ID=MILORD.78.90834.91131;Name=MILORD.78.90834.91131;bounded_by_ta=TRUE;common_boundary=Both;end=91131;ies_id=IESPGM.PTET51.1.78.87023;ies_left_dist=0;ies_min_dist=0;ies_right_dist=0;junction_seq=gcttaagctataataTAgacactgcgcaggag;read_names=J00121:27:H3GGKBBXX:5:2224:24911:43040,J00121:27:H3GGKBBXX:5:2104:11576:2000,J00121:27:H3GGKBBXX:5:1224:18355:27707,J00121:27:H3GGKBBXX:5:1213:7537:14625,J00121:27:H3GGKBBXX:5:1101:29386:10211,J00121:27:H3GGKBBXX:5:1213:17005:42214,J00121:27:H3GGKBBXX:5:1201:23531:39945,J00121:27:H3GGKBBXX:5:1212:13636:46188,J00121:27:H3GGKBBXX:5:2215:3336:29325,J00121:27:H3GGKBBXX:5:1111:17523:44025,J00121:27:H3GGKBBXX:5:2227:8176:6273,J00121:27:H3GGKBBXX:5:2120:11434:4145,J00121:27:H3GGKBBXX:5:2221:13991:14555,J00121:27:H3GGKBBXX:5:2104:11079:3811,J00121:27:H3GGKBBXX:5:1225:3275:18423,J00121:27:H3GGKBBXX:5:1112:12926:16331,J00121:27:H3GGKBBXX:5:1115:10592:26810,J00121:27:H3GGKBBXX:5:1112:12784:16331,J00121:27:H3GGKBBXX:5:2223:23470:25984,J00121:27:H3GGKBBXX:5:1206:24759:2615,J00121:27:H3GGKBBXX:5:2212:19370:14203,J00121:27:H3GGKBBXX:5:2115:16640:3811,J00121:27:H3GGKBBXX:5:2108:25489:10317,J00121:27:H3GGKBBXX:5:1125:11180:10880,J00121:27:H3GGKBBXX:5:2211:22972:43058,J00121:27:H3GGKBBXX:5:2111:7436:27109,J00121:27:H3GGKBBXX:5:2207:8217:45133,J00121:27:H3GGKBBXX:5:1123:9211:31558,J00121:27:H3GGKBBXX:5:1116:16691:33229,J00121:27:H3GGKBBXX:5:2113:26240:39787,J00121:27:H3GGKBBXX:5:2208:22232:19056,J00121:27:H3GGKBBXX:5:1109:20811:5165,J00121:27:H3GGKBBXX:5:1226:28686:33123,J00121:27:H3GGKBBXX:5:1212:8400:33352;sequence=TACAGTAAGTTGAGGTAAAATTTAAATTGATTTTAGAAAACACTTTATATAAAAATCAAATTGAGTTGCCACCTATTTGAATTAACTATTAGTTAATGTTTATTTTCTTTTCATAATATAAAATTCAATTTAAATATATAAATTCTATATGATGTTTTGAAATCTCTATACTTTTTGTTTAATTACTAATTAAATTGTCTAGGTTATTTAAGTTTGAGGTGAATTTCAAGTAAAAAAACTTTGAATATTTCCCAAATATTTTCTTTCTTTAAAGAAGATTAAATAAGTAATTTTACTG;start=90834;subtype=IES;support_ref=54;support_variant=34;type=IES;
scaffold51_78_with_IES	MILORD	internal_eliminated_sequence	90834	90880	.	.	.	ID=MILORD.78.90834.90880;Name=MILORD.78.90834.90880;bounded_by_ta=TRUE;common_boundary=LEFT;end=90880;ies_id=IESPGM.PTET51.1.78.87023;ies_left_dist=0;ies_min_dist=0;ies_right_dist=251;junction_seq=gcttaagctataataTAtaaaaatcaaattga;read_names=J00121:27:H3GGKBBXX:5:1124:16833:36464;sequence=TACAGTAAGTTGAGGTAAAATTTAAATTGATTTTAGAAAACACTTTA;start=90834;subtype=PARTIAL_INTERNAL;support_ref=27;support_variant=1;type=ALTERNATIVE;
scaffold51_78_with_IES	MILORD	internal_eliminated_sequence	91160	91184	.	.	.	ID=MILORD.78.91160.91184;Name=MILORD.78.91160.91184;bounded_by_ta=TRUE;common_boundary=None;end=91184;ies_id=IESPGM.PTET51.1.78.87023;ies_left_dist=-326;ies_min_dist=53;ies_right_dist=-53;junction_seq=ggaggtgaattatttTAaatgaggaataagc;read_names=J00121:27:H3GGKBBXX:5:1205:29082:35743;sequence=TATCATTTGAGAAAACTAAGAAGAC;start=91160;subtype=MAC;support_ref=27;support_variant=1;type=CRYPTIC;
scaffold51_78_with_IES	MILORD	internal_eliminated_sequence	94423	94475	.	.	.	ID=MILORD.78.94423.94475;Name=MILORD.78.94423.94475;bounded_by_ta=TRUE;common_boundary=LEFT;end=94475;ies_id=IESPGM.PTET51.1.78.90314;ies_left_dist=0;ies_min_dist=0;ies_right_dist=2;junction_seq=atttgaccacaatttTAtaaatgatattattt;read_names=J00121:27:H3GGKBBXX:5:2109:15747:24700,J00121:27:H3GGKBBXX:5:2113:7862:20603,J00121:27:H3GGKBBXX:5:1112:31132:28780,J00121:27:H3GGKBBXX:5:1215:14428:39084,J00121:27:H3GGKBBXX:5:2109:15909:24841,J00121:27:H3GGKBBXX:5:1216:17036:28446,J00121:27:H3GGKBBXX:5:1126:15574:41387;sequence=TATAGACAAATAATTATCTATTTTCAAAATCTAAATAATTTGAAATTTTCTAC;start=94423;subtype=PARTIAL_INTERNAL;support_ref=5;support_variant=7;type=ALTERNATIVE;
scaffold51_78_with_IES	MILORD	internal_eliminated_sequence	94423	94487	.	.	.	ID=MILORD.78.94423.94487;Name=MILORD.78.94423.94487;bounded_by_ta=TRUE;common_boundary=LEFT;end=94487;ies_id=IESPGM.PTET51.1.78.90314;ies_left_dist=0;ies_min_dist=0;ies_right_dist=-10;junction_seq=atttgaccacaatttTAtttagttagacatta;read_names=J00121:27:H3GGKBBXX:5:2202:15128:46909,J00121:27:H3GGKBBXX:5:1210:24850:18634;sequence=TATAGACAAATAATTATCTATTTTCAAAATCTAAATAATTTGAAATTTTCTACTATAAATGATAT;start=94423;subtype=PARTIAL_EXTERNAL;support_ref=10;support_variant=2;type=ALTERNATIVE;
scaffold51_78_with_IES	MILORD	internal_eliminated_sequence	94423	94495	.	.	.	ID=MILORD.78.94423.94495;Name=MILORD.78.94423.94495;bounded_by_ta=TRUE;common_boundary=LEFT;end=94495;ies_id=IESPGM.PTET51.1.78.90314;ies_left_dist=0;ies_min_dist=0;ies_right_dist=-18;junction_seq=atttgaccacaatttTAgacattactatggtg;read_names=J00121:27:H3GGKBBXX:5:2226:11617:42337;sequence=TATAGACAAATAATTATCTATTTTCAAAATCTAAATAATTTGAAATTTTCTACTATAAATGATATTATTTAGT;start=94423;subtype=PARTIAL_EXTERNAL;support_ref=5;support_variant=1;type=ALTERNATIVE;
scaffold51_78_with_IES	MILORD	internal_eliminated_sequence	94423	94477	.	.	.	ID=MILORD.78.94423.94477;Name=MILORD.78.94423.94477;bounded_by_ta=TRUE;common_boundary=Both;end=94477;ies_id=IESPGM.PTET51.1.78.90314;ies_left_dist=0;ies_min_dist=0;ies_right_dist=0;junction_seq=atttgaccacaatttTAaatgatattatttag;read_names=J00121:27:H3GGKBBXX:5:1210:30198:44500,J00121:27:H3GGKBBXX:5:2101:8663:13552,J00121:27:H3GGKBBXX:5:1226:4178:42284,J00121:27:H3GGKBBXX:5:2101:6938:27479,J00121:27:H3GGKBBXX:5:1212:12702:46293,J00121:27:H3GGKBBXX:5:2201:21075:7099,J00121:27:H3GGKBBXX:5:2223:31477:2088;sequence=TATAGACAAATAATTATCTATTTTCAAAATCTAAATAATTTGAAATTTTCTACTA;start=94423;subtype=IES;support_ref=10;support_variant=7;type=IES;
scaffold51_78_with_IES	MILORD	internal_eliminated_sequence	94506	94673	.	.	.	ID=MILORD.78.94506.94673;Name=MILORD.78.94506.94673;bounded_by_ta=TRUE;common_boundary=Both;end=94673;ies_id=IESPGM.PTET51.1.78.90342;ies_left_dist=0;ies_min_dist=0;ies_right_dist=0;junction_seq=ttagttagacattacTAttctttatttcatta;read_names=J00121:27:H3GGKBBXX:5:1220:16041:12374,J00121:27:H3GGKBBXX:5:1108:12388:40016,J00121:27:H3GGKBBXX:5:1222:3508:34793,J00121:27:H3GGKBBXX:5:1203:26260:16858,J00121:27:H3GGKBBXX:5:2208:4746:36692;sequence=TATGGTGTTTGAATTTTTGATTTCCTAAGAGCGGACATCTTAAAGAAGTAATTTTAATATTTATTATATAAGCTGATTAATATTTCATATTGTCAATTTTTTTACAATTCATATAATTTTTATCTATTTATCGTCTCTCCTGTCAAAATCTTTTTTATGTAAGAGCTA;start=94506;subtype=IES;support_ref=11;support_variant=5;type=IES;
scaffold51_78_with_IES	MILORD	internal_eliminated_sequence	95171	95197	.	.	.	ID=MILORD.78.95171.95197;Name=MILORD.78.95171.95197;bounded_by_ta=TRUE;common_boundary=None;end=95197;ies_id=IESPGM.PTET51.1.78.90342;ies_left_dist=-665;ies_min_dist=524;ies_right_dist=-524;junction_seq=tcttctagtttttgtTAttgatgcagttcctc;read_names=J00121:27:H3GGKBBXX:5:1228:5142:34002;sequence=TATTACACAATCAGTTTATTTTATTGC;start=95171;subtype=MAC;support_ref=76;support_variant=1;type=CRYPTIC;
scaffold51_78_with_IES	MILORD	internal_eliminated_sequence	95907	96021	.	.	.	ID=MILORD.78.95907.96021;Name=MILORD.78.95907.96021;bounded_by_ta=TRUE;common_boundary=Both;end=96021;ies_id=IESPGM.PTET51.1.78.91575;ies_left_dist=0;ies_min_dist=0;ies_right_dist=0;junction_seq=taagtctctatttaaTAttactgaattattgt;read_names=J00121:27:H3GGKBBXX:5:1122:23723:35215,J00121:27:H3GGKBBXX:5:2111:18020:19425,J00121:27:H3GGKBBXX:5:1208:22891:34196,J00121:27:H3GGKBBXX:5:2222:13068:43656,J00121:27:H3GGKBBXX:5:1211:7283:5851,J00121:27:H3GGKBBXX:5:1106:19695:10897,J00121:27:H3GGKBBXX:5:2223:11880:24753,J00121:27:H3GGKBBXX:5:1119:14133:48878,J00121:27:H3GGKBBXX:5:2212:18375:16629,J00121:27:H3GGKBBXX:5:1204:14468:13974,J00121:27:H3GGKBBXX:5:1220:5335:5886,J00121:27:H3GGKBBXX:5:2205:9029:18898,J00121:27:H3GGKBBXX:5:1104:8065:45924,J00121:27:H3GGKBBXX:5:1204:6400:43497,J00121:27:H3GGKBBXX:5:2117:22709:6132,J00121:27:H3GGKBBXX:5:2104:9526:12304,J00121:27:H3GGKBBXX:5:2213:4320:27057,J00121:27:H3GGKBBXX:5:2107:31629:17685,J00121:27:H3GGKBBXX:5:1216:9374:45695,J00121:27:H3GGKBBXX:5:1220:27854:35128,J00121:27:H3GGKBBXX:5:2225:26829:9227,J00121:27:H3GGKBBXX:5:2211:28524:8717,J00121:27:H3GGKBBXX:5:1127:26819:33826,J00121:27:H3GGKBBXX:5:2219:16731:38011,J00121:27:H3GGKBBXX:5:2117:11322:28041,J00121:27:H3GGKBBXX:5:2223:22039:45836,J00121:27:H3GGKBBXX:5:1210:10368:17808,J00121:27:H3GGKBBXX:5:2215:20547:41106,J00121:27:H3GGKBBXX:5:2209:30025:7205,J00121:27:H3GGKBBXX:5:2116:21065:5675,J00121:27:H3GGKBBXX:5:1218:10734:25896,J00121:27:H3GGKBBXX:5:2102:28848:29641,J00121:27:H3GGKBBXX:5:1109:26068:36218,J00121:27:H3GGKBBXX:5:1104:23896:25949,J00121:27:H3GGKBBXX:5:2208:3945:10229,J00121:27:H3GGKBBXX:5:1116:17462:33791,J00121:27:H3GGKBBXX:5:2222:2838:30433,J00121:27:H3GGKBBXX:5:1121:11322:19249;sequence=TACAATAAATAAAGATAGTCTTCCGTGATTTAATATTGCTTATCAGATTTAAATTTGAAAAAGTAAAAATTATAAATTTTTTAAGTGGAAAATCAAAAGAAGTTGTGATTGAGTT;start=95907;subtype=IES;support_ref=34;support_variant=38;type=IES;
scaffold51_78_with_IES	MILORD	internal_eliminated_sequence	95916	96021	.	.	.	ID=MILORD.78.95916.96021;Name=MILORD.78.95916.96021;bounded_by_ta=TRUE;common_boundary=RIGHT;end=96021;ies_id=IESPGM.PTET51.1.78.91575;ies_left_dist=-9;ies_min_dist=0;ies_right_dist=0;junction_seq=atttaatacaataaaTAttactgaattattgt;read_names=J00121:27:H3GGKBBXX:5:2109:27001:22889;sequence=TAAAGATAGTCTTCCGTGATTTAATATTGCTTATCAGATTTAAATTTGAAAAAGTAAAAATTATAAATTTTTTAAGTGGAAAATCAAAAGAAGTTGTGATTGAGTT;start=95916;subtype=PARTIAL_INTERNAL;support_ref=16;support_variant=1;type=ALTERNATIVE;
scaffold51_78_with_IES	MILORD	internal_eliminated_sequence	96998	97037	.	.	.	ID=MILORD.78.96998.97037;Name=MILORD.78.96998.97037;bounded_by_ta=TRUE;common_boundary=None;end=97037;ies_id=IESPGM.PTET51.1.78.92549;ies_left_dist=-2;ies_min_dist=2;ies_right_dist=-16;junction_seq=taaatgtattcaataTAatagttggtatttat;read_names=J00121:27:H3GGKBBXX:5:2116:28777:8348;sequence=TATAATAAATAAAATTAGTTTAACTATAGATGTATCCCCA;start=96998;subtype=OVERLAPPING;support_ref=0;support_variant=1;type=ALTERNATIVE;
scaffold51_78_with_IES	MILORD	internal_eliminated_sequence	96998	97040	.	.	.	ID=MILORD.78.96998.97040;Name=MILORD.78.96998.97040;bounded_by_ta=TRUE;common_boundary=None;end=97040;ies_id=IESPGM.PTET51.1.78.92549;ies_left_dist=-2;ies_min_dist=2;ies_right_dist=-19;junction_seq=taaatgtattcaataTAgttggtatttatttt;read_names=J00121:27:H3GGKBBXX:5:1105:16204:14379;sequence=TATAATAAATAAAATTAGTTTAACTATAGATGTATCCCCATAA;start=96998;subtype=OVERLAPPING;support_ref=0;support_variant=1;type=ALTERNATIVE;
scaffold51_78_with_IES	MILORD	internal_eliminated_sequence	96998	97029	.	.	.	ID=MILORD.78.96998.97029;Name=MILORD.78.96998.97029;bounded_by_ta=TRUE;common_boundary=None;end=97029;ies_id=IESPGM.PTET51.1.78.92549;ies_left_dist=-2;ies_min_dist=2;ies_right_dist=-8;junction_seq=taaatgtattcaataTAtccccataatagttg;read_names=J00121:27:H3GGKBBXX:5:1209:5101:22573,J00121:27:H3GGKBBXX:5:2120:30086:36921;sequence=TATAATAAATAAAATTAGTTTAACTATAGATG;start=96998;subtype=OVERLAPPING;support_ref=0;support_variant=2;type=ALTERNATIVE;
scaffold51_78_with_IES	MILORD	internal_eliminated_sequence	96998	97023	.	.	.	ID=MILORD.78.96998.97023;Name=MILORD.78.96998.97023;bounded_by_ta=TRUE;common_boundary=None;end=97023;ies_id=IESPGM.PTET51.1.78.92549;ies_left_dist=-2;ies_min_dist=2;ies_right_dist=-2;junction_seq=taaatgtattcaataTAgatgtatccccataa;read_names=J00121:27:H3GGKBBXX:5:1111:2341:5411,J00121:27:H3GGKBBXX:5:1218:16863:13482,J00121:27:H3GGKBBXX:5:1111:13788:44834,J00121:27:H3GGKBBXX:5:2101:6867:15328,J00121:27:H3GGKBBXX:5:1107:5710:2316,J00121:27:H3GGKBBXX:5:2104:22282:5605,J00121:27:H3GGKBBXX:5:2219:25804:24085,J00121:27:H3GGKBBXX:5:1205:17908:23135,J00121:27:H3GGKBBXX:5:1214:11931:20586,J00121:27:H3GGKBBXX:5:1228:8948:38521,J00121:27:H3GGKBBXX:5:1127:24068:13728,J00121:27:H3GGKBBXX:5:2208:8400:48685,J00121:27:H3GGKBBXX:5:2215:24058:42548,J00121:27:H3GGKBBXX:5:1116:27387:29958,J00121:27:H3GGKBBXX:5:2223:19268:18634,J00121:27:H3GGKBBXX:5:1106:11190:44693,J00121:27:H3GGKBBXX:5:1216:12916:38926,J00121:27:H3GGKBBXX:5:2201:8136:18089,J00121:27:H3GGKBBXX:5:2107:11962:43392,J00121:27:H3GGKBBXX:5:2119:7364:18405,J00121:27:H3GGKBBXX:5:1218:15229:7802,J00121:27:H3GGKBBXX:5:1106:11028:44552,J00121:27:H3GGKBBXX:5:2210:29092:15399,J00121:27:H3GGKBBXX:5:2217:10561:34213,J00121:27:H3GGKBBXX:5:1222:12581:5112,J00121:27:H3GGKBBXX:5:1210:22932:26072,J00121:27:H3GGKBBXX:5:2220:27965:26142,J00121:27:H3GGKBBXX:5:2118:32217:40649,J00121:27:H3GGKBBXX:5:1119:30584:34301,J00121:27:H3GGKBBXX:5:1122:23449:27989,J00121:27:H3GGKBBXX:5:1202:15006:14555,J00121:27:H3GGKBBXX:5:1201:13047:21676,J00121:27:H3GGKBBXX:5:1121:22323:34969,J00121:27:H3GGKBBXX:5:2113:9485:2105,J00121:27:H3GGKBBXX:5:1115:24779:45097,J00121:27:H3GGKBBXX:5:1217:20770:48421,J00121:27:H3GGKBBXX:5:1221:13849:40614;sequence=TATAATAAATAAAATTAGTTTAACTA;start=96998;subtype=OVERLAPPING;support_ref=0;support_variant=37;type=ALTERNATIVE;
scaffold51_78_with_IES	MILORD	internal_eliminated_sequence	97266	97311	.	.	.	ID=MILORD.78.97266.97311;Name=MILORD.78.97266.97311;bounded_by_ta=TRUE;common_boundary=None;end=97311;ies_id=IESPGM.PTET51.1.78.92549;ies_left_dist=-270;ies_min_dist=270;ies_right_dist=-290;junction_seq=gaattctatcaaataTAtttctacttcttttt;read_names=J00121:27:H3GGKBBXX:5:2112:19745:36763;sequence=TACAGGCTAAAAATATAGAAACATATAAATAAGCATTGTTTTAATG;start=97266;subtype=MAC;support_ref=126;support_variant=1;type=CRYPTIC;
scaffold51_78_with_IES	MILORD	internal_eliminated_sequence	99100	99222	.	.	.	ID=MILORD.78.99100.99222;Name=MILORD.78.99100.99222;bounded_by_ta=TRUE;common_boundary=RIGHT;end=99222;ies_id=IESPGM.PTET51.1.78.94636;ies_left_dist=9;ies_min_dist=0;ies_right_dist=0;junction_seq=tccatttaaacctatTActattcactagaaat;read_names=J00121:27:H3GGKBBXX:5:1114:2909:32384,J00121:27:H3GGKBBXX:5:2104:12875:6220;sequence=TATCTGAAGTATTGCAAACTGAAAAAAAATTCATGCTTTTTCTTAATCATATTTCTAAGAACTTGATAAATATCTAAAATTGTTATATATGAAAAAAAGAAAGTTACTATTTACAGTTCATAA;start=99100;subtype=PARTIAL_EXTERNAL;support_ref=28;support_variant=2;type=ALTERNATIVE;
scaffold51_78_with_IES	MILORD	internal_eliminated_sequence	99100	99184	.	.	.	ID=MILORD.78.99100.99184;Name=MILORD.78.99100.99184;bounded_by_ta=TRUE;common_boundary=None;end=99184;ies_id=IESPGM.PTET51.1.78.94636;ies_left_dist=9;ies_min_dist=9;ies_right_dist=38;junction_seq=tccatttaaacctatTAtatgaaaaaaagaaa;read_names=J00121:27:H3GGKBBXX:5:1201:17289:16225;sequence=TATCTGAAGTATTGCAAACTGAAAAAAAATTCATGCTTTTTCTTAATCATATTTCTAAGAACTTGATAAATATCTAAAATTGTTA;start=99100;subtype=OVERLAPPING;support_ref=14;support_variant=1;type=ALTERNATIVE;
scaffold51_78_with_IES	MILORD	internal_eliminated_sequence	99109	99222	.	.	.	ID=MILORD.78.99109.99222;Name=MILORD.78.99109.99222;bounded_by_ta=TRUE;common_boundary=Both;end=99222;ies_id=IESPGM.PTET51.1.78.94636;ies_left_dist=0;ies_min_dist=0;ies_right_dist=0;junction_seq=acctattatctgaagTActattcactagaaat;read_names=J00121:27:H3GGKBBXX:5:1206:23591:27074,J00121:27:H3GGKBBXX:5:2209:14194:27918,J00121:27:H3GGKBBXX:5:1116:28848:3899,J00121:27:H3GGKBBXX:5:2215:27580:45590,J00121:27:H3GGKBBXX:5:1101:24992:16067,J00121:27:H3GGKBBXX:5:2105:14448:5921,J00121:27:H3GGKBBXX:5:1226:15371:43744,J00121:27:H3GGKBBXX:5:2128:23997:13535,J00121:27:H3GGKBBXX:5:2206:5051:37537,J00121:27:H3GGKBBXX:5:1114:23460:39576,J00121:27:H3GGKBBXX:5:2101:13626:44482,J00121:27:H3GGKBBXX:5:1224:18690:14291,J00121:27:H3GGKBBXX:5:1102:13484:3020,J00121:27:H3GGKBBXX:5:1113:19908:13236,J00121:27:H3GGKBBXX:5:2220:13311:2053,J00121:27:H3GGKBBXX:5:2227:24637:22485,J00121:27:H3GGKBBXX:5:2126:20324:37519,J00121:27:H3GGKBBXX:5:1127:3478:44623,J00121:27:H3GGKBBXX:5:2211:27133:19882,J00121:27:H3GGKBBXX:5:1127:12601:27268,J00121:27:H3GGKBBXX:5:1224:11809:31980,J00121:27:H3GGKBBXX:5:1110:26880:14097,J00121:27:H3GGKBBXX:5:1228:27356:35778,J00121:27:H3GGKBBXX:5:1212:23531:40051,J00121:27:H3GGKBBXX:5:2113:28452:11935,J00121:27:H3GGKBBXX:5:2213:23277:25966,J00121:27:H3GGKBBXX:5:2124:20506:7697,J00121:27:H3GGKBBXX:5:1118:21257:48175,J00121:27:H3GGKBBXX:5:1104:10734:9016,J00121:27:H3GGKBBXX:5:1113:28696:1420,J00121:27:H3GGKBBXX:5:2224:18720:15891,J00121:27:H3GGKBBXX:5:2211:26697:18986,J00121:27:H3GGKBBXX:5:2102:24606:8682,J00121:27:H3GGKBBXX:5:2207:2077:41423,J00121:27:H3GGKBBXX:5:2209:3559:35303,J00121:27:H3GGKBBXX:5:2208:6766:34073,J00121:27:H3GGKBBXX:5:2107:23602:8875,J00121:27:H3GGKBBXX:5:2224:29315:3547;sequence=TATTGCAAACTGAAAAAAAATTCATGCTTTTTCTTAATCATATTTCTAAGAACTTGATAAATATCTAAAATTGTTATATATGAAAAAAAGAAAGTTACTATTTACAGTTCATAA;start=99109;subtype=IES;support_ref=14;support_variant=38;type=IES;
scaffold51_78_with_IES	MILORD	internal_eliminated_sequence	99109	99184	.	.	.	ID=MILORD.78.99109.99184;Name=MILORD.78.99109.99184;bounded_by_ta=TRUE;common_boundary=LEFT;end=99184;ies_id=IESPGM.PTET51.1.78.94636;ies_left_dist=0;ies_min_dist=0;ies_right_dist=38;junction_seq=acctattatctgaagTAtatgaaaaaaagaaa;read_names=J00121:27:H3GGKBBXX:5:2108:28138:22080,J00121:27:H3GGKBBXX:5:2104:13616:11231;sequence=TATTGCAAACTGAAAAAAAATTCATGCTTTTTCTTAATCATATTTCTAAGAACTTGATAAATATCTAAAATTGTTA;start=99109;subtype=PARTIAL_INTERNAL;support_ref=14;support_variant=2;type=ALTERNATIVE;
scaffold51_78_with_IES	MILORD	internal_eliminated_sequence	99796	99851	.	.	.	ID=MILORD.78.99796.99851;Name=MILORD.78.99796.99851;bounded_by_ta=TRUE;common_boundary=Both;end=99851;ies_id=IESPGM.PTET51.1.78.95209;ies_left_dist=0;ies_min_dist=0;ies_right_dist=0;junction_seq=aacatttcaatttatTAgagagaccctaatta;read_names=J00121:27:H3GGKBBXX:5:1214:7618:11003,J00121:27:H3GGKBBXX:5:2227:23328:16102,J00121:27:H3GGKBBXX:5:1101:19705:46117,J00121:27:H3GGKBBXX:5:2223:7496:37413,J00121:27:H3GGKBBXX:5:2126:16366:27778,J00121:27:H3GGKBBXX:5:1224:21024:2439,J00121:27:H3GGKBBXX:5:1220:20263:21061,J00121:27:H3GGKBBXX:5:1215:25398:18775,J00121:27:H3GGKBBXX:5:2110:17492:14818,J00121:27:H3GGKBBXX:5:1214:20446:10159,J00121:27:H3GGKBBXX:5:1218:2331:31277,J00121:27:H3GGKBBXX:5:2201:6725:35092,J00121:27:H3GGKBBXX:5:2105:23236:31804,J00121:27:H3GGKBBXX:5:1120:18751:26494,J00121:27:H3GGKBBXX:5:1119:11718:1226,J00121:27:H3GGKBBXX:5:2220:17858:8101,J00121:27:H3GGKBBXX:5:2228:16873:31013,J00121:27:H3GGKBBXX:5:1216:21501:28973,J00121:27:H3GGKBBXX:5:1106:15676:7134,J00121:27:H3GGKBBXX:5:2122:28970:41950,J00121:27:H3GGKBBXX:5:2215:18385:2404,J00121:27:H3GGKBBXX:5:2203:27509:7662,J00121:27:H3GGKBBXX:5:1110:8075:14854,J00121:27:H3GGKBBXX:5:2113:5629:7416,J00121:27:H3GGKBBXX:5:1210:18862:44025,J00121:27:H3GGKBBXX:5:1223:20598:10493,J00121:27:H3GGKBBXX:5:1124:11282:19601,J00121:27:H3GGKBBXX:5:1224:22952:27865,J00121:27:H3GGKBBXX:5:2102:8217:13834,J00121:27:H3GGKBBXX:5:2222:29924:22362,J00121:27:H3GGKBBXX:5:2203:4990:27795,J00121:27:H3GGKBBXX:5:1113:18456:17860,J00121:27:H3GGKBBXX:5:1117:5426:47717,J00121:27:H3GGKBBXX:5:2202:26078:47313,J00121:27:H3GGKBBXX:5:2212:8258:14080,J00121:27:H3GGKBBXX:5:1218:16569:22960,J00121:27:H3GGKBBXX:5:2227:8227:32033,J00121:27:H3GGKBBXX:5:2222:17533:23399,J00121:27:H3GGKBBXX:5:2203:21805:20568,J00121:27:H3GGKBBXX:5:1218:4442:8488,J00121:27:H3GGKBBXX:5:2219:12459:6941,J00121:27:H3GGKBBXX:5:2106:16752:36147,J00121:27:H3GGKBBXX:5:1210:20527:18810,J00121:27:H3GGKBBXX:5:2126:11667:11302,J00121:27:H3GGKBBXX:5:1111:22161:14748,J00121:27:H3GGKBBXX:5:2206:7253:36640;sequence=TACAGTTAAACTGTTAATAACTTAATATAATATATAATAATTTATGACATTTGGTG;start=99796;subtype=IES;support_ref=6;support_variant=46;type=IES;
scaffold51_78_with_IES	MILORD	internal_eliminated_sequence	99796	99862	.	.	.	ID=MILORD.78.99796.99862;Name=MILORD.78.99796.99862;bounded_by_ta=TRUE;common_boundary=LEFT;end=99862;ies_id=IESPGM.PTET51.1.78.95209;ies_left_dist=0;ies_min_dist=0;ies_right_dist=-11;junction_seq=aacatttcaatttatTAattactaaaagtaag;read_names=J00121:27:H3GGKBBXX:5:2123:17330:46539,J00121:27:H3GGKBBXX:5:2115:3051:9315;sequence=TACAGTTAAACTGTTAATAACTTAATATAATATATAATAATTTATGACATTTGGTGTAGAGAGACCC;start=99796;subtype=PARTIAL_EXTERNAL;support_ref=3;support_variant=2;type=ALTERNATIVE;
scaffold51_78_with_IES	MILORD	internal_eliminated_sequence	99802	99851	.	.	.	ID=MILORD.78.99802.99851;Name=MILORD.78.99802.99851;bounded_by_ta=TRUE;common_boundary=RIGHT;end=99851;ies_id=IESPGM.PTET51.1.78.95209;ies_left_dist=-6;ies_min_dist=0;ies_right_dist=0;junction_seq=tcaatttattacagtTAgagagaccctaatta;read_names=J00121:27:H3GGKBBXX:5:1107:27326:26617;sequence=TAAACTGTTAATAACTTAATATAATATATAATAATTTATGACATTTGGTG;start=99802;subtype=PARTIAL_INTERNAL;support_ref=2;support_variant=1;type=ALTERNATIVE;
scaffold51_78_with_IES	MILORD	internal_eliminated_sequence	100029	100101	.	.	.	ID=MILORD.78.100029.100101;Name=MILORD.78.100029.100101;bounded_by_ta=TRUE;common_boundary=RIGHT;end=100101;ies_id=IESPGM.PTET51.1.78.95393;ies_left_dist=7;ies_min_dist=0;ies_right_dist=0;junction_seq=tcaatcataaattacTAtcataactcatcaaa;read_names=J00121:27:H3GGKBBXX:5:1214:29762:5692;sequence=TAACGTTTACAATTGGATTAATTAGACTTTTTTTAATGAAGAGGATAAAATGAATACTCTATTTTGTGTACTG;start=100029;subtype=PARTIAL_EXTERNAL;support_ref=5;support_variant=1;type=ALTERNATIVE;
scaffold51_78_with_IES	MILORD	internal_eliminated_sequence	100036	100101	.	.	.	ID=MILORD.78.100036.100101;Name=MILORD.78.100036.100101;bounded_by_ta=TRUE;common_boundary=Both;end=100101;ies_id=IESPGM.PTET51.1.78.95393;ies_left_dist=0;ies_min_dist=0;ies_right_dist=0;junction_seq=taaattactaacgttTAtcataactcatcaaa;read_names=J00121:27:H3GGKBBXX:5:1125:22780:8013,J00121:27:H3GGKBBXX:5:1101:12205:34952,J00121:27:H3GGKBBXX:5:1109:11485:8629,J00121:27:H3GGKBBXX:5:1223:23216:24489,J00121:27:H3GGKBBXX:5:2208:18020:38381,J00121:27:H3GGKBBXX:5:2215:7131:15047,J00121:27:H3GGKBBXX:5:1106:15645:1842,J00121:27:H3GGKBBXX:5:1210:31304:8752,J00121:27:H3GGKBBXX:5:1119:19725:10739,J00121:27:H3GGKBBXX:5:2109:8136:33457,J00121:27:H3GGKBBXX:5:2225:4898:8435,J00121:27:H3GGKBBXX:5:2124:8258:19601,J00121:27:H3GGKBBXX:5:1112:32420:43884,J00121:27:H3GGKBBXX:5:2226:16478:44464,J00121:27:H3GGKBBXX:5:1105:17127:38732,J00121:27:H3GGKBBXX:5:2123:12946:16823,J00121:27:H3GGKBBXX:5:2217:13494:19320,J00121:27:H3GGKBBXX:5:2109:22161:46645,J00121:27:H3GGKBBXX:5:2204:29843:10968,J00121:27:H3GGKBBXX:5:1109:19055:9684,J00121:27:H3GGKBBXX:5:2119:9029:20058,J00121:27:H3GGKBBXX:5:2113:26839:19513,J00121:27:H3GGKBBXX:5:1226:6766:13922,J00121:27:H3GGKBBXX:5:2218:5619:28463,J00121:27:H3GGKBBXX:5:1107:11698:9280,J00121:27:H3GGKBBXX:5:1107:12763:20304,J00121:27:H3GGKBBXX:5:1213:15463:22731,J00121:27:H3GGKBBXX:5:2218:16102:4180,J00121:27:H3GGKBBXX:5:1116:23673:17438,J00121:27:H3GGKBBXX:5:2107:23825:6132,J00121:27:H3GGKBBXX:5:2115:14773:21078,J00121:27:H3GGKBBXX:5:1126:19816:47612,J00121:27:H3GGKBBXX:5:2112:24322:33756,J00121:27:H3GGKBBXX:5:1113:7841:31154,J00121:27:H3GGKBBXX:5:2215:12956:2598,J00121:27:H3GGKBBXX:5:2225:9587:37062,J00121:27:H3GGKBBXX:5:2225:25266:13974,J00121:27:H3GGKBBXX:5:2228:20303:19162,J00121:27:H3GGKBBXX:5:1105:21186:21606,J00121:27:H3GGKBBXX:5:2227:22364:9754,J00121:27:H3GGKBBXX:5:1109:22506:25052,J00121:27:H3GGKBBXX:5:1224:7710:2756,J00121:27:H3GGKBBXX:5:2209:31578:47524,J00121:27:H3GGKBBXX:5:2206:27336:42214,J00121:27:H3GGKBBXX:5:2221:10653:48790,J00121:27:H3GGKBBXX:5:2203:11221:6238,J00121:27:H3GGKBBXX:5:1128:14661:48491,J00121:27:H3GGKBBXX:5:1210:16863:15205,J00121:27:H3GGKBBXX:5:2124:29599:41880,J00121:27:H3GGKBBXX:5:2119:14925:20568,J00121:27:H3GGKBBXX:5:2217:11860:40121,J00121:27:H3GGKBBXX:5:1221:21136:17509,J00121:27:H3GGKBBXX:5:2220:25438:21096,J00121:27:H3GGKBBXX:5:1206:28990:40227,J00121:27:H3GGKBBXX:5:2104:16630:3829,J00121:27:H3GGKBBXX:5:2209:22861:4251,J00121:27:H3GGKBBXX:5:2223:5213:8137,J00121:27:H3GGKBBXX:5:1128:19644:12462,J00121:27:H3GGKBBXX:5:2113:11058:45977,J00121:27:H3GGKBBXX:5:2220:24890:21412,J00121:27:H3GGKBBXX:5:2103:10013:49194,J00121:27:H3GGKBBXX:5:1215:7669:37290,J00121:27:H3GGKBBXX:5:1205:27894:7908,J00121:27:H3GGKBBXX:5:1127:16244:2985;sequence=TACAATTGGATTAATTAGACTTTTTTTAATGAAGAGGATAAAATGAATACTCTATTTTGTGTACTG;start=100036;subtype=IES;support_ref=0;support_variant=64;type=IES;
scaffold51_78_with_IES	MILORD	internal_eliminated_sequence	100047	100101	.	.	.	ID=MILORD.78.100047.100101;Name=MILORD.78.100047.100101;bounded_by_ta=TRUE;common_boundary=RIGHT;end=100101;ies_id=IESPGM.PTET51.1.78.95393;ies_left_dist=-11;ies_min_dist=0;ies_right_dist=0;junction_seq=cgtttacaattggatTAtcataactcatcaaa;read_names=J00121:27:H3GGKBBXX:5:1220:17330:28639,J00121:27:H3GGKBBXX:5:1107:25682:18247,J00121:27:H3GGKBBXX:5:1115:23520:14467;sequence=TAATTAGACTTTTTTTAATGAAGAGGATAAAATGAATACTCTATTTTGTGTACTG;start=100047;subtype=PARTIAL_INTERNAL;support_ref=0;support_variant=3;type=ALTERNATIVE;
scaffold51_78_with_IES	MILORD	internal_eliminated_sequence	101143	101249	.	.	.	ID=MILORD.78.101143.101249;Name=MILORD.78.101143.101249;bounded_by_ta=TRUE;common_boundary=Both;end=101249;ies_id=IESPGM.PTET51.1.78.96434;ies_left_dist=0;ies_min_dist=0;ies_right_dist=0;junction_seq=tgctaatctatttaaTAatcaatcctttcatt;read_names=J00121:27:H3GGKBBXX:5:1122:27285:4251,J00121:27:H3GGKBBXX:5:2201:10419:7697,J00121:27:H3GGKBBXX:5:1113:15229:14097,J00121:27:H3GGKBBXX:5:2203:12784:11653,J00121:27:H3GGKBBXX:5:2111:23500:35251,J00121:27:H3GGKBBXX:5:1126:20780:26037,J00121:27:H3GGKBBXX:5:1210:18619:21694,J00121:27:H3GGKBBXX:5:1214:23510:23557,J00121:27:H3GGKBBXX:5:2212:16599:14467,J00121:27:H3GGKBBXX:5:1223:21207:11196,J00121:27:H3GGKBBXX:5:2101:22810:46364,J00121:27:H3GGKBBXX:5:2125:24840:14994,J00121:27:H3GGKBBXX:5:1109:12987:15838,J00121:27:H3GGKBBXX:5:1105:29975:36517,J00121:27:H3GGKBBXX:5:2225:21125:8699,J00121:27:H3GGKBBXX:5:1202:21399:32384,J00121:27:H3GGKBBXX:5:1118:23033:29694,J00121:27:H3GGKBBXX:5:2202:3295:43779,J00121:27:H3GGKBBXX:5:1219:5873:21799;sequence=TACTGTAGATTTATAGTTTGCACTTACTTTATTCCAGATATGGTAATATAACGGAATTTGAGGAATAATATCAATGGAATATCATAGAAATATTATTTAATTAGATG;start=101143;subtype=IES;support_ref=112;support_variant=19;type=IES;
scaffold51_78_with_IES	MILORD	internal_eliminated_sequence	101811	101917	.	.	.	ID=MILORD.78.101811.101917;Name=MILORD.78.101811.101917;bounded_by_ta=TRUE;common_boundary=Both;end=101917;ies_id=IESPGM.PTET51.1.78.96995;ies_left_dist=0;ies_min_dist=0;ies_right_dist=0;junction_seq=ggctttcaacagcaaTAtcagaaaaagttacg;read_names=J00121:27:H3GGKBBXX:5:2202:10368:44394,J00121:27:H3GGKBBXX:5:2108:7923:4426,J00121:27:H3GGKBBXX:5:1216:4553:48175,J00121:27:H3GGKBBXX:5:1226:22739:48421,J00121:27:H3GGKBBXX:5:2102:30817:2598,J00121:27:H3GGKBBXX:5:2119:9394:39752,J00121:27:H3GGKBBXX:5:2124:2849:18669,J00121:27:H3GGKBBXX:5:1204:22262:47067,J00121:27:H3GGKBBXX:5:1123:4269:29079,J00121:27:H3GGKBBXX:5:2108:24860:38451,J00121:27:H3GGKBBXX:5:1217:27194:38029,J00121:27:H3GGKBBXX:5:2220:21014:9350,J00121:27:H3GGKBBXX:5:2228:10470:39225,J00121:27:H3GGKBBXX:5:2114:17462:39664,J00121:27:H3GGKBBXX:5:2104:6654:39225,J00121:27:H3GGKBBXX:5:2223:9739:23962,J00121:27:H3GGKBBXX:5:1222:16944:35884,J00121:27:H3GGKBBXX:5:1218:19167:28129,J00121:27:H3GGKBBXX:5:1215:14945:19478,J00121:27:H3GGKBBXX:5:2117:17279:3512,J00121:27:H3GGKBBXX:5:2223:24880:30855,J00121:27:H3GGKBBXX:5:2206:22526:13166,J00121:27:H3GGKBBXX:5:1116:9587:23522,J00121:27:H3GGKBBXX:5:1222:19065:45854;sequence=TATAGTCGATTTAAAGGATTACTTAGAATGAATTCTATATTGTTTCAAAAATTGACTTATATATTATTGCACTTAAAAATGTTAAAGGGAAGTTCGCGAGCCTGCTG;start=101811;subtype=IES;support_ref=10;support_variant=24;type=IES;
scaffold51_78_with_IES	MILORD	internal_eliminated_sequence	101822	101917	.	.	.	ID=MILORD.78.101822.101917;Name=MILORD.78.101822.101917;bounded_by_ta=TRUE;common_boundary=RIGHT;end=101917;ies_id=IESPGM.PTET51.1.78.96995;ies_left_dist=-11;ies_min_dist=0;ies_right_dist=0;junction_seq=gcaatatagtcgattTAtcagaaaaagttacg;read_names=J00121:27:H3GGKBBXX:5:2203:20121:3547;sequence=TAAAGGATTACTTAGAATGAATTCTATATTGTTTCAAAAATTGACTTATATATTATTGCACTTAAAAATGTTAAAGGGAAGTTCGCGAGCCTGCTG;start=101822;subtype=PARTIAL_INTERNAL;support_ref=1;support_variant=1;type=ALTERNATIVE;
scaffold51_78_with_IES	MILORD	internal_eliminated_sequence	102106	102132	.	.	.	ID=MILORD.78.102106.102132;Name=MILORD.78.102106.102132;bounded_by_ta=TRUE;common_boundary=Both;end=102132;ies_id=IESPGM.PTET51.1.78.97183;ies_left_dist=0;ies_min_dist=0;ies_right_dist=0;junction_seq=gtaaagaaaggctttTActtctttaaagtaat;read_names=J00121:27:H3GGKBBXX:5:1207:26230:8541,J00121:27:H3GGKBBXX:5:2228:3143:40491,J00121:27:H3GGKBBXX:5:1228:10094:32173,J00121:27:H3GGKBBXX:5:2125:23378:46364,J00121:27:H3GGKBBXX:5:2125:24505:43990,J00121:27:H3GGKBBXX:5:2209:23338:40596,J00121:27:H3GGKBBXX:5:2208:16498:42179,J00121:27:H3GGKBBXX:5:1215:17777:21993,J00121:27:H3GGKBBXX:5:1108:18710:48966,J00121:27:H3GGKBBXX:5:2217:30959:24507,J00121:27:H3GGKBBXX:5:1108:16944:27654,J00121:27:H3GGKBBXX:5:1202:19847:5007,J00121:27:H3GGKBBXX:5:1108:16965:27584,J00121:27:H3GGKBBXX:5:2211:9059:8365,J00121:27:H3GGKBBXX:5:2203:18487:12532;sequence=TATAGGTTTAAAAGTAGAATGTATTGA;start=102106;subtype=IES;support_ref=180;support_variant=15;type=IES;
scaffold51_78_with_IES	MILORD	internal_eliminated_sequence	102530	102568	.	.	.	ID=MILORD.78.102530.102568;Name=MILORD.78.102530.102568;bounded_by_ta=TRUE;common_boundary=LEFT;end=102568;ies_id=IESPGM.PTET51.1.78.97580;ies_left_dist=0;ies_min_dist=0;ies_right_dist=-11;junction_seq=aatcataattagagtTAttaaaattccagtat;read_names=J00121:27:H3GGKBBXX:5:1102:19106:42548,J00121:27:H3GGKBBXX:5:2205:17523:47084;sequence=TATAAATCAATGAATAAAATAGTAATTATATCCTTGTTA;start=102530;subtype=PARTIAL_EXTERNAL;support_ref=0;support_variant=2;type=ALTERNATIVE;
scaffold51_78_with_IES	MILORD	internal_eliminated_sequence	102530	102557	.	.	.	ID=MILORD.78.102530.102557;Name=MILORD.78.102530.102557;bounded_by_ta=TRUE;common_boundary=Both;end=102557;ies_id=IESPGM.PTET51.1.78.97580;ies_left_dist=0;ies_min_dist=0;ies_right_dist=0;junction_seq=aatcataattagagtTAtccttgttatattaa;read_names=J00121:27:H3GGKBBXX:5:1124:29620:9420,J00121:27:H3GGKBBXX:5:1108:17147:42706,J00121:27:H3GGKBBXX:5:1123:20862:3705,J00121:27:H3GGKBBXX:5:2212:31822:32719,J00121:27:H3GGKBBXX:5:1104:6624:20885,J00121:27:H3GGKBBXX:5:1119:20740:11020,J00121:27:H3GGKBBXX:5:2201:7770:17280,J00121:27:H3GGKBBXX:5:2120:23865:22063,J00121:27:H3GGKBBXX:5:2217:22556:10335,J00121:27:H3GGKBBXX:5:1120:28858:27443,J00121:27:H3GGKBBXX:5:2228:4523:8875,J00121:27:H3GGKBBXX:5:2224:12043:27391,J00121:27:H3GGKBBXX:5:1213:23145:16032,J00121:27:H3GGKBBXX:5:1206:18487:14080,J00121:27:H3GGKBBXX:5:2122:19532:32736,J00121:27:H3GGKBBXX:5:2211:19177:28604,J00121:27:H3GGKBBXX:5:2228:7222:45555,J00121:27:H3GGKBBXX:5:1121:19319:40561,J00121:27:H3GGKBBXX:5:2124:4584:44851,J00121:27:H3GGKBBXX:5:2204:29102:28780,J00121:27:H3GGKBBXX:5:1112:12814:35444,J00121:27:H3GGKBBXX:5:2128:6441:38222,J00121:27:H3GGKBBXX:5:1210:18243:21113,J00121:27:H3GGKBBXX:5:1104:11931:14291,J00121:27:H3GGKBBXX:5:2209:11830:29026,J00121:27:H3GGKBBXX:5:1217:22495:25949,J00121:27:H3GGKBBXX:5:1207:18954:19390,J00121:27:H3GGKBBXX:5:2102:7537:12796,J00121:27:H3GGKBBXX:5:1202:19958:43462,J00121:27:H3GGKBBXX:5:2107:7588:47946,J00121:27:H3GGKBBXX:5:1223:23317:37537,J00121:27:H3GGKBBXX:5:1217:28848:20392,J00121:27:H3GGKBBXX:5:1124:21369:16717,J00121:27:H3GGKBBXX:5:2203:23997:20006,J00121:27:H3GGKBBXX:5:1124:15382:39189,J00121:27:H3GGKBBXX:5:1206:18700:33369,J00121:27:H3GGKBBXX:5:2102:24038:9983,J00121:27:H3GGKBBXX:5:1118:3051:19865,J00121:27:H3GGKBBXX:5:1108:5609:31576,J00121:27:H3GGKBBXX:5:1118:13585:19267,J00121:27:H3GGKBBXX:5:1208:13920:4233;sequence=TATAAATCAATGAATAAAATAGTAATTA;start=102530;subtype=IES;support_ref=0;support_variant=41;type=IES;
scaffold51_78_with_IES	MILORD	internal_eliminated_sequence	102734	102767	.	.	.	ID=MILORD.78.102734.102767;Name=MILORD.78.102734.102767;bounded_by_ta=TRUE;common_boundary=RIGHT;end=102767;ies_id=IESPGM.PTET51.1.78.97762;ies_left_dist=6;ies_min_dist=0;ies_right_dist=0;junction_seq=aatacatttacagttTAtttacaatcagcttt;read_names=J00121:27:H3GGKBBXX:5:2209:3133:13570;sequence=TATAATTATAGTTAAATGTGTATCGATCCATCTA;start=102734;subtype=PARTIAL_EXTERNAL;support_ref=6;support_variant=1;type=ALTERNATIVE;
scaffold51_78_with_IES	MILORD	internal_eliminated_sequence	102740	102767	.	.	.	ID=MILORD.78.102740.102767;Name=MILORD.78.102740.102767;bounded_by_ta=TRUE;common_boundary=Both;end=102767;ies_id=IESPGM.PTET51.1.78.97762;ies_left_dist=0;ies_min_dist=0;ies_right_dist=0;junction_seq=tttacagtttataatTAtttacaatcagcttt;read_names=J00121:27:H3GGKBBXX:5:2203:3599:22643,J00121:27:H3GGKBBXX:5:1205:2788:44201,J00121:27:H3GGKBBXX:5:2125:22597:40649,J00121:27:H3GGKBBXX:5:2112:5101:47647,J00121:27:H3GGKBBXX:5:1117:23622:33527,J00121:27:H3GGKBBXX:5:1118:12946:42003,J00121:27:H3GGKBBXX:5:1212:15767:5605,J00121:27:H3GGKBBXX:5:1104:22019:18687,J00121:27:H3GGKBBXX:5:2109:26727:12497,J00121:27:H3GGKBBXX:5:1112:23794:43708,J00121:27:H3GGKBBXX:5:1106:4330:37976,J00121:27:H3GGKBBXX:5:1207:18659:26336,J00121:27:H3GGKBBXX:5:2202:19309:16137,J00121:27:H3GGKBBXX:5:2121:15514:21694,J00121:27:H3GGKBBXX:5:2203:11546:33176;sequence=TATAGTTAAATGTGTATCGATCCATCTA;start=102740;subtype=IES;support_ref=0;support_variant=15;type=IES;
scaffold51_78_with_IES	MILORD	internal_eliminated_sequence	102740	102771	.	.	.	ID=MILORD.78.102740.102771;Name=MILORD.78.102740.102771;bounded_by_ta=TRUE;common_boundary=LEFT;end=102771;ies_id=IESPGM.PTET51.1.78.97762;ies_left_dist=0;ies_min_dist=0;ies_right_dist=-4;junction_seq=tttacagtttataatTAcaatcagctttaatt;read_names=J00121:27:H3GGKBBXX:5:1227:19004:40754,J00121:27:H3GGKBBXX:5:2121:28371:44078,J00121:27:H3GGKBBXX:5:2108:11992:15592;sequence=TATAGTTAAATGTGTATCGATCCATCTATATT;start=102740;subtype=PARTIAL_EXTERNAL;support_ref=0;support_variant=3;type=ALTERNATIVE;
scaffold51_78_with_IES	MILORD	internal_eliminated_sequence	102740	102783	.	.	.	ID=MILORD.78.102740.102783;Name=MILORD.78.102740.102783;bounded_by_ta=TRUE;common_boundary=LEFT;end=102783;ies_id=IESPGM.PTET51.1.78.97762;ies_left_dist=0;ies_min_dist=0;ies_right_dist=-16;junction_seq=tttacagtttataatTAattacgatttcaaca;read_names=J00121:27:H3GGKBBXX:5:1104:6340:33932;sequence=TATAGTTAAATGTGTATCGATCCATCTATATTTACAATCAGCTT;start=102740;subtype=PARTIAL_EXTERNAL;support_ref=0;support_variant=1;type=ALTERNATIVE;
scaffold51_78_with_IES	MILORD	internal_eliminated_sequence	104562	104590	.	.	.	ID=MILORD.78.104562.104590;Name=MILORD.78.104562.104590;bounded_by_ta=TRUE;common_boundary=Both;end=104590;ies_id=IESPGM.PTET51.1.78.99444;ies_left_dist=0;ies_min_dist=0;ies_right_dist=0;junction_seq=tctgcacaactgatgTAcaatttattcaaatc;read_names=J00121:27:H3GGKBBXX:5:2217:20070:9016,J00121:27:H3GGKBBXX:5:1214:6471:38240,J00121:27:H3GGKBBXX:5:2209:11201:34160,J00121:27:H3GGKBBXX:5:2109:30330:21940,J00121:27:H3GGKBBXX:5:2128:11495:25210,J00121:27:H3GGKBBXX:5:1217:10510:6097,J00121:27:H3GGKBBXX:5:1203:6593:7398,J00121:27:H3GGKBBXX:5:2109:23531:37413,J00121:27:H3GGKBBXX:5:1206:22353:47753,J00121:27:H3GGKBBXX:5:1208:30381:17808,J00121:27:H3GGKBBXX:5:1201:25581:42513,J00121:27:H3GGKBBXX:5:1214:24819:3530,J00121:27:H3GGKBBXX:5:1117:14529:32261,J00121:27:H3GGKBBXX:5:2223:17158:37976,J00121:27:H3GGKBBXX:5:2227:8532:40297,J00121:27:H3GGKBBXX:5:2128:13230:43269,J00121:27:H3GGKBBXX:5:1104:18284:41405,J00121:27:H3GGKBBXX:5:1117:5101:32842,J00121:27:H3GGKBBXX:5:2215:19715:23382,J00121:27:H3GGKBBXX:5:2211:6969:30345,J00121:27:H3GGKBBXX:5:1223:22506:2721,J00121:27:H3GGKBBXX:5:1224:15351:44095,J00121:27:H3GGKBBXX:5:1217:3265:7609,J00121:27:H3GGKBBXX:5:2109:13179:27461,J00121:27:H3GGKBBXX:5:1220:25550:12462,J00121:27:H3GGKBBXX:5:2219:22171:45643,J00121:27:H3GGKBBXX:5:2102:31081:26054,J00121:27:H3GGKBBXX:5:1224:24606:11354,J00121:27:H3GGKBBXX:5:2201:19705:36622,J00121:27:H3GGKBBXX:5:1124:12672:5446,J00121:27:H3GGKBBXX:5:2228:4411:46451,J00121:27:H3GGKBBXX:5:2106:26798:46205,J00121:27:H3GGKBBXX:5:1113:2250:46680,J00121:27:H3GGKBBXX:5:1121:1519:46750,J00121:27:H3GGKBBXX:5:1104:29599:35374,J00121:27:H3GGKBBXX:5:2228:19502:13236,J00121:27:H3GGKBBXX:5:1107:21491:24700,J00121:27:H3GGKBBXX:5:2116:25540:46768,J00121:27:H3GGKBBXX:5:2224:11353:9244,J00121:27:H3GGKBBXX:5:1207:23754:26512,J00121:27:H3GGKBBXX:5:1227:9577:19671,J00121:27:H3GGKBBXX:5:1126:8197:29343,J00121:27:H3GGKBBXX:5:2216:6238:4602,J00121:27:H3GGKBBXX:5:2224:2270:27373,J00121:27:H3GGKBBXX:5:1120:9232:8664,J00121:27:H3GGKBBXX:5:1101:19573:26090,J00121:27:H3GGKBBXX:5:1213:18203:16295,J00121:27:H3GGKBBXX:5:1225:23104:46029,J00121:27:H3GGKBBXX:5:2212:5863:38310,J00121:27:H3GGKBBXX:5:1206:25824:38152,J00121:27:H3GGKBBXX:5:1103:9759:33633,J00121:27:H3GGKBBXX:5:2114:18284:44500,J00121:27:H3GGKBBXX:5:1106:22110:48702,J00121:27:H3GGKBBXX:5:1123:10561:20955,J00121:27:H3GGKBBXX:5:1203:26321:19777,J00121:27:H3GGKBBXX:5:1102:17817:33316,J00121:27:H3GGKBBXX:5:2203:25834:32156,J00121:27:H3GGKBBXX:5:1101:17543:34459,J00121:27:H3GGKBBXX:5:2212:6126:38240,J00121:27:H3GGKBBXX:5:1201:30299:8348,J00121:27:H3GGKBBXX:5:2228:20456:46504,J00121:27:H3GGKBBXX:5:1219:5254:35215,J00121:27:H3GGKBBXX:5:2106:14600:14168,J00121:27:H3GGKBBXX:5:2115:30452:35303,J00121:27:H3GGKBBXX:5:2115:18030:38574,J00121:27:H3GGKBBXX:5:1120:11556:46979,J00121:27:H3GGKBBXX:5:2211:17350:48333,J00121:27:H3GGKBBXX:5:1123:4797:40965,J00121:27:H3GGKBBXX:5:1211:28655:20726,J00121:27:H3GGKBBXX:5:2213:19542:35919,J00121:27:H3GGKBBXX:5:2216:6055:18071,J00121:27:H3GGKBBXX:5:2111:14884:6747,J00121:27:H3GGKBBXX:5:1122:4716:20920,J00121:27:H3GGKBBXX:5:1125:24769:2985,J00121:27:H3GGKBBXX:5:1227:27519:26986;sequence=TACAGTATTATATGTTTCCAATTTAACCT;start=104562;subtype=IES;support_ref=9;support_variant=75;type=IES;
scaffold51_78_with_IES	MILORD	internal_eliminated_sequence	104567	104590	.	.	.	ID=MILORD.78.104567.104590;Name=MILORD.78.104567.104590;bounded_by_ta=TRUE;common_boundary=RIGHT;end=104590;ies_id=IESPGM.PTET51.1.78.99444;ies_left_dist=-5;ies_min_dist=0;ies_right_dist=0;junction_seq=acaactgatgtacagTAcaatttattcaaatc;read_names=J00121:27:H3GGKBBXX:5:1116:22120:40104;sequence=TATTATATGTTTCCAATTTAACCT;start=104567;subtype=PARTIAL_INTERNAL;support_ref=0;support_variant=1;type=ALTERNATIVE;
scaffold51_78_with_IES	MILORD	internal_eliminated_sequence	108644	108673	.	.	.	ID=MILORD.78.108644.108673;Name=MILORD.78.108644.108673;bounded_by_ta=TRUE;common_boundary=RIGHT;end=108673;ies_id=IESPGM.PTET51.1.78.103500;ies_left_dist=3;ies_min_dist=0;ies_right_dist=0;junction_seq=attctctgcaatcatTAataataaataattac;read_names=J00121:27:H3GGKBBXX:5:1112:21146:20269,J00121:27:H3GGKBBXX:5:1104:24170:26107,J00121:27:H3GGKBBXX:5:1227:4219:16823,J00121:27:H3GGKBBXX:5:1117:25378:5095,J00121:27:H3GGKBBXX:5:1203:16681:19425;sequence=TAATATGGTAAATTAAGTAGGTCTCAACTG;start=108644;subtype=PARTIAL_EXTERNAL;support_ref=12;support_variant=5;type=ALTERNATIVE;
scaffold51_78_with_IES	MILORD	internal_eliminated_sequence	108644	108676	.	.	.	ID=MILORD.78.108644.108676;Name=MILORD.78.108644.108676;bounded_by_ta=TRUE;common_boundary=None;end=108676;ies_id=IESPGM.PTET51.1.78.103500;ies_left_dist=3;ies_min_dist=3;ies_right_dist=-3;junction_seq=attctctgcaatcatTAataaataattacttt;read_names=J00121:27:H3GGKBBXX:5:1126:9019:1508;sequence=TAATATGGTAAATTAAGTAGGTCTCAACTGTAA;start=108644;subtype=EXTERNAL;support_ref=4;support_variant=1;type=ALTERNATIVE;
scaffold51_78_with_IES	MILORD	internal_eliminated_sequence	108647	108673	.	.	.	ID=MILORD.78.108647.108673;Name=MILORD.78.108647.108673;bounded_by_ta=TRUE;common_boundary=Both;end=108673;ies_id=IESPGM.PTET51.1.78.103500;ies_left_dist=0;ies_min_dist=0;ies_right_dist=0;junction_seq=ctctgcaatcattaaTAataataaataattac;read_names=J00121:27:H3GGKBBXX:5:2202:6837:42987,J00121:27:H3GGKBBXX:5:1109:9668:5517,J00121:27:H3GGKBBXX:5:1109:12215:43339,J00121:27:H3GGKBBXX:5:2114:12936:15750,J00121:27:H3GGKBBXX:5:2212:4868:44675,J00121:27:H3GGKBBXX:5:1120:8085:21905,J00121:27:H3GGKBBXX:5:1224:24819:44289,J00121:27:H3GGKBBXX:5:2110:17229:1490,J00121:27:H3GGKBBXX:5:1109:21156:33017,J00121:27:H3GGKBBXX:5:1105:8440:8734,J00121:27:H3GGKBBXX:5:2219:25296:34002,J00121:27:H3GGKBBXX:5:2106:26697:17016,J00121:27:H3GGKBBXX:5:2124:6715:26564;sequence=TATGGTAAATTAAGTAGGTCTCAACTG;start=108647;subtype=IES;support_ref=0;support_variant=13;type=IES;
scaffold51_78_with_IES	MILORD	internal_eliminated_sequence	109099	109128	.	.	.	ID=MILORD.78.109099.109128;Name=MILORD.78.109099.109128;bounded_by_ta=TRUE;common_boundary=LEFT;end=109128;ies_id=IESPGM.PTET51.1.78.103925;ies_left_dist=0;ies_min_dist=0;ies_right_dist=16;junction_seq=atgagcatttgatgaTAcacaaatttgattat;read_names=J00121:27:H3GGKBBXX:5:1121:24018:45080;sequence=TACAATCGATTTGAATAGTAAGATTTAATA;start=109099;subtype=PARTIAL_INTERNAL;support_ref=0;support_variant=1;type=ALTERNATIVE;
scaffold51_78_with_IES	MILORD	internal_eliminated_sequence	109633	109711	.	.	.	ID=MILORD.78.109633.109711;Name=MILORD.78.109633.109711;bounded_by_ta=TRUE;common_boundary=Both;end=109711;ies_id=IESPGM.PTET51.1.78.104413;ies_left_dist=0;ies_min_dist=0;ies_right_dist=0;junction_seq=gattattccaatccaTAacattaacaacataa;read_names=J00121:27:H3GGKBBXX:5:2124:17990:44658,J00121:27:H3GGKBBXX:5:1201:9790:44377,J00121:27:H3GGKBBXX:5:1109:12713:27250,J00121:27:H3GGKBBXX:5:1224:7293:39277,J00121:27:H3GGKBBXX:5:2111:1803:16120,J00121:27:H3GGKBBXX:5:1112:16478:13341,J00121:27:H3GGKBBXX:5:2202:30097:43445,J00121:27:H3GGKBBXX:5:1109:14174:19619,J00121:27:H3GGKBBXX:5:2215:11109:22221,J00121:27:H3GGKBBXX:5:1102:7172:19584,J00121:27:H3GGKBBXX:5:1111:30878:42196,J00121:27:H3GGKBBXX:5:2225:25855:4725,J00121:27:H3GGKBBXX:5:2112:14651:33387,J00121:27:H3GGKBBXX:5:2206:8105:29536,J00121:27:H3GGKBBXX:5:1108:30036:49177,J00121:27:H3GGKBBXX:5:1116:28940:39858,J00121:27:H3GGKBBXX:5:2208:30239:38170,J00121:27:H3GGKBBXX:5:2113:4087:28692,J00121:27:H3GGKBBXX:5:2201:2767:12902,J00121:27:H3GGKBBXX:5:1127:5041:36710,J00121:27:H3GGKBBXX:5:2211:16863:17175,J00121:27:H3GGKBBXX:5:2226:26890:23856,J00121:27:H3GGKBBXX:5:1221:29579:28305,J00121:27:H3GGKBBXX:5:2223:29143:7574,J00121:27:H3GGKBBXX:5:2208:7334:9069,J00121:27:H3GGKBBXX:5:1118:3721:2844,J00121:27:H3GGKBBXX:5:1213:14093:11003,J00121:27:H3GGKBBXX:5:1124:18852:41581,J00121:27:H3GGKBBXX:5:1223:16082:48456,J00121:27:H3GGKBBXX:5:1122:20983:23645,J00121:27:H3GGKBBXX:5:1215:15250:6818,J00121:27:H3GGKBBXX:5:2103:24627:44060,J00121:27:H3GGKBBXX:5:2112:15666:35462,J00121:27:H3GGKBBXX:5:1113:5649:41598,J00121:27:H3GGKBBXX:5:2117:9171:28920,J00121:27:H3GGKBBXX:5:1116:1955:35550,J00121:27:H3GGKBBXX:5:2225:8988:45238,J00121:27:H3GGKBBXX:5:2102:8369:20217,J00121:27:H3GGKBBXX:5:2115:14864:35128,J00121:27:H3GGKBBXX:5:2228:15574:48350,J00121:27:H3GGKBBXX:5:2117:8552:29255,J00121:27:H3GGKBBXX:5:2210:23835:27391,J00121:27:H3GGKBBXX:5:1227:18700:24437,J00121:27:H3GGKBBXX:5:1216:5315:38486,J00121:27:H3GGKBBXX:5:2102:6715:47805,J00121:27:H3GGKBBXX:5:1218:6187:42952,J00121:27:H3GGKBBXX:5:2114:31517:28534,J00121:27:H3GGKBBXX:5:2220:28452:39260,J00121:27:H3GGKBBXX:5:2225:20131:40491,J00121:27:H3GGKBBXX:5:1210:18426:44711,J00121:27:H3GGKBBXX:5:2209:20354:46082,J00121:27:H3GGKBBXX:5:2126:5071:7398,J00121:27:H3GGKBBXX:5:2103:16944:33879,J00121:27:H3GGKBBXX:5:1121:23967:20515,J00121:27:H3GGKBBXX:5:2108:10368:27549,J00121:27:H3GGKBBXX:5:2104:18933:43656,J00121:27:H3GGKBBXX:5:2222:6786:40965,J00121:27:H3GGKBBXX:5:1218:15300:45977,J00121:27:H3GGKBBXX:5:1124:6340:15785,J00121:27:H3GGKBBXX:5:2104:23125:25210;sequence=TACAGTCGATTATTTTTTGATATTATAACATTTTTTAATATTTCAATAAAAATCAGAAGATGCTAATTCTGATTCTCTG;start=109633;subtype=IES;support_ref=4;support_variant=60;type=IES;
scaffold51_78_with_IES	MILORD	internal_eliminated_sequence	109633	109717	.	.	.	ID=MILORD.78.109633.109717;Name=MILORD.78.109633.109717;bounded_by_ta=TRUE;common_boundary=LEFT;end=109717;ies_id=IESPGM.PTET51.1.78.104413;ies_left_dist=0;ies_min_dist=0;ies_right_dist=-6;junction_seq=gattattccaatccaTAacaacataaacatca;read_names=J00121:27:H3GGKBBXX:5:2207:13200:6712,J00121:27:H3GGKBBXX:5:2209:17005:15487;sequence=TACAGTCGATTATTTTTTGATATTATAACATTTTTTAATATTTCAATAAAAATCAGAAGATGCTAATTCTGATTCTCTGTAACAT;start=109633;subtype=PARTIAL_EXTERNAL;support_ref=2;support_variant=2;type=ALTERNATIVE;
scaffold51_78_with_IES	MILORD	internal_eliminated_sequence	111971	112032	.	.	.	ID=MILORD.78.111971.112032;Name=MILORD.78.111971.112032;bounded_by_ta=TRUE;common_boundary=Both;end=112032;ies_id=IESPGM.PTET51.1.78.106672;ies_left_dist=0;ies_min_dist=0;ies_right_dist=0;junction_seq=aaattattcatttgtTAttagcaatttgcaat;read_names=J00121:27:H3GGKBBXX:5:2117:17350:11618,J00121:27:H3GGKBBXX:5:2201:5934:38187,J00121:27:H3GGKBBXX:5:1215:8704:36235,J00121:27:H3GGKBBXX:5:2214:5446:39523,J00121:27:H3GGKBBXX:5:1201:4178:28182,J00121:27:H3GGKBBXX:5:2113:18436:7697,J00121:27:H3GGKBBXX:5:2226:27072:20375,J00121:27:H3GGKBBXX:5:2213:6898:7504,J00121:27:H3GGKBBXX:5:2202:25621:39981,J00121:27:H3GGKBBXX:5:1210:22526:25122,J00121:27:H3GGKBBXX:5:1127:17026:17280;sequence=TATAGTAGGTTTAATTACTTTATTATATTTCGGTATTGCTATATTTATTTATAGATTCACTC;start=111971;subtype=IES;support_ref=8;support_variant=11;type=IES;
scaffold51_78_with_IES	MILORD	internal_eliminated_sequence	111971	113024	.	.	.	ID=MILORD.78.111971.113024;Name=MILORD.78.111971.113024;bounded_by_ta=TRUE;common_boundary=LEFT;end=113024;ies_id=IESPGM.PTET51.1.78.106672;ies_left_dist=0;ies_min_dist=0;ies_right_dist=-992;junction_seq=aaattattcatttgtTAtagtatttaaatcaa;read_names=J00121:27:H3GGKBBXX:5:2221:19350:34987;sequence=TATAGTAGGTTTAATTACTTTATTATATTTCGGTATTGCTATATTTATTTATAGATTCACTCTATTAGCAATTTGCAATGTTACTGTCTTGCTATTCTTAAAAGTCTCTTATGTATTCAGCTTGGAATCCCAAAAGCACTGGAATTATAAGGATTTGAAGAGCTGCTAATATCATAAGCAAACCTTTGATTTTCCAAGTGTTTGAAATTACTGCTAGTAATATTAATCCCAATATGATTAAGTTTAAAATAGCACTGATAGGATAGATGTTCATTCCTTTCAATAAGAATACAGATCCCCAACAAGTCAAGGATACAGCTATACAGAGGAGGTATATATTGAATCGGCTTGTAATTGAGGATATTGTCATCTGATAAAAGTTGTGTATTGTGTATGTTAATCCAACTACAATTAAGATTGAAAATATCAATATTATGGGTTTCATGACAGATACAACTTTATCGAATTTCTGATAATCGTTTCCAATTTTCTCTGATTAGTACAACCCTTGGATATAATCACTCGACAATATTATCAGGATGAAGAAAACGAACTCTGCAATTGCCATGAGAATAGTCAAAAAGAATAACAACCTACATAATTAATTGTATTTACCTCCCGTTAAAGTTATCTGTCAATTCTCCCCATTCATCTTCAGTTGAGGCTAGATAGTTTTTTTGTTAGTTATTCCAAACTAGAGTTGCGATGCAGATCAACACTATTAGCACATTTATGATACAATAAATTAGAATAAGTAGTTGATATTTTGGTTAGTTTTTGAATAAATTGATAATAAAAGTAATATGAAATTGAAAGTATAGAAAATCACAATATTTCTACATTAGCATAGCTTAAAGTGATGTAATTTAACACGAATCCATTGATAACAAATAACATGATTGCATCTCCCAGGGCCAACAATAATACAATTATAGAAACATATTATTGTATTGTAGTTAATGTCAACTTTTCACTGCGATTGAATTCACTTTAAGAAATGAATTACCGACTTTCAAATTCCATTTTTTATTTTTTTTATTTTTATTAATAACTG;start=111971;subtype=PARTIAL_EXTERNAL;support_ref=4;support_variant=1;type=ALTERNATIVE;
scaffold51_78_with_IES	MILORD	internal_eliminated_sequence	111971	112021	.	.	.	ID=MILORD.78.111971.112021;Name=MILORD.78.111971.112021;bounded_by_ta=TRUE;common_boundary=LEFT;end=112021;ies_id=IESPGM.PTET51.1.78.106672;ies_left_dist=0;ies_min_dist=0;ies_right_dist=11;junction_seq=aaattattcatttgtTAgattcactctattag;read_names=J00121:27:H3GGKBBXX:5:1119:16559:31839;sequence=TATAGTAGGTTTAATTACTTTATTATATTTCGGTATTGCTATATTTATTTA;start=111971;subtype=PARTIAL_INTERNAL;support_ref=4;support_variant=1;type=ALTERNATIVE;
scaffold51_78_with_IES	MILORD	internal_eliminated_sequence	111971	112035	.	.	.	ID=MILORD.78.111971.112035;Name=MILORD.78.111971.112035;bounded_by_ta=TRUE;common_boundary=LEFT;end=112035;ies_id=IESPGM.PTET51.1.78.106672;ies_left_dist=0;ies_min_dist=0;ies_right_dist=-3;junction_seq=aaattattcatttgtTAgcaatttgcaatgtt;read_names=J00121:27:H3GGKBBXX:5:2104:5619:39717,J00121:27:H3GGKBBXX:5:1110:29335:16700;sequence=TATAGTAGGTTTAATTACTTTATTATATTTCGGTATTGCTATATTTATTTATAGATTCACTCTAT;start=111971;subtype=PARTIAL_EXTERNAL;support_ref=8;support_variant=2;type=ALTERNATIVE;
scaffold51_78_with_IES	MILORD	internal_eliminated_sequence	111976	112021	.	.	.	ID=MILORD.78.111976.112021;Name=MILORD.78.111976.112021;bounded_by_ta=TRUE;common_boundary=None;end=112021;ies_id=IESPGM.PTET51.1.78.106672;ies_left_dist=-5;ies_min_dist=5;ies_right_dist=11;junction_seq=attcatttgttatagTAgattcactctattag;read_names=J00121:27:H3GGKBBXX:5:1101:28513:31453;sequence=TAGGTTTAATTACTTTATTATATTTCGGTATTGCTATATTTATTTA;start=111976;subtype=INTERNAL;support_ref=3;support_variant=1;type=ALTERNATIVE;
scaffold51_78_with_IES	MILORD	internal_eliminated_sequence	111976	112032	.	.	.	ID=MILORD.78.111976.112032;Name=MILORD.78.111976.112032;bounded_by_ta=TRUE;common_boundary=RIGHT;end=112032;ies_id=IESPGM.PTET51.1.78.106672;ies_left_dist=-5;ies_min_dist=0;ies_right_dist=0;junction_seq=attcatttgttatagTAttagcaatttgcaat;read_names=J00121:27:H3GGKBBXX:5:1222:25205:8664,J00121:27:H3GGKBBXX:5:1224:8136:38205;sequence=TAGGTTTAATTACTTTATTATATTTCGGTATTGCTATATTTATTTATAGATTCACTC;start=111976;subtype=PARTIAL_INTERNAL;support_ref=3;support_variant=2;type=ALTERNATIVE;
scaffold51_78_with_IES	MILORD	internal_eliminated_sequence	112702	112812	.	.	.	ID=MILORD.78.112702.112812;Name=MILORD.78.112702.112812;bounded_by_ta=TRUE;common_boundary=RIGHT;end=112812;ies_id=IESPGM.PTET51.1.78.107346;ies_left_dist=5;ies_min_dist=0;ies_right_dist=0;junction_seq=cactattagcacattTAgcatagcttaaagtg;read_names=J00121:27:H3GGKBBXX:5:1216:5112:7539;sequence=TATGATACAATAAATTAGAATAAGTAGTTGATATTTTGGTTAGTTTTTGAATAAATTGATAATAAAAGTAATATGAAATTGAAAGTATAGAAAATCACAATATTTCTACAT;start=112702;subtype=PARTIAL_EXTERNAL;support_ref=9;support_variant=1;type=ALTERNATIVE;
scaffold51_78_with_IES	MILORD	internal_eliminated_sequence	112707	112812	.	.	.	ID=MILORD.78.112707.112812;Name=MILORD.78.112707.112812;bounded_by_ta=TRUE;common_boundary=Both;end=112812;ies_id=IESPGM.PTET51.1.78.107346;ies_left_dist=0;ies_min_dist=0;ies_right_dist=0;junction_seq=ttagcacatttatgaTAgcatagcttaaagtg;read_names=J00121:27:H3GGKBBXX:5:2211:30969:10211,J00121:27:H3GGKBBXX:5:1209:7496:40719,J00121:27:H3GGKBBXX:5:1124:1925:15029,J00121:27:H3GGKBBXX:5:1101:3224:44605,J00121:27:H3GGKBBXX:5:1204:7578:32947,J00121:27:H3GGKBBXX:5:1227:28402:17087,J00121:27:H3GGKBBXX:5:1222:13717:10704,J00121:27:H3GGKBBXX:5:2119:15899:35198,J00121:27:H3GGKBBXX:5:1216:27955:40367,J00121:27:H3GGKBBXX:5:2104:12063:40051,J00121:27:H3GGKBBXX:5:1227:3346:34442,J00121:27:H3GGKBBXX:5:2215:5731:37343,J00121:27:H3GGKBBXX:5:1118:18497:3829,J00121:27:H3GGKBBXX:5:2115:21582:42020,J00121:27:H3GGKBBXX:5:1202:23013:3037,J00121:27:H3GGKBBXX:5:2225:17158:33264,J00121:27:H3GGKBBXX:5:2105:29782:16348,J00121:27:H3GGKBBXX:5:1121:13474:10422,J00121:27:H3GGKBBXX:5:2120:27762:10036,J00121:27:H3GGKBBXX:5:1225:19380:40737,J00121:27:H3GGKBBXX:5:1110:29721:43603,J00121:27:H3GGKBBXX:5:2125:30198:30327,J00121:27:H3GGKBBXX:5:1101:26819:41809,J00121:27:H3GGKBBXX:5:2103:16528:18669;sequence=TACAATAAATTAGAATAAGTAGTTGATATTTTGGTTAGTTTTTGAATAAATTGATAATAAAAGTAATATGAAATTGAAAGTATAGAAAATCACAATATTTCTACAT;start=112707;subtype=IES;support_ref=4;support_variant=24;type=IES;
scaffold51_78_with_IES	MILORD	internal_eliminated_sequence	112707	113024	.	.	.	ID=MILORD.78.112707.113024;Name=MILORD.78.112707.113024;bounded_by_ta=TRUE;common_boundary=LEFT;end=113024;ies_id=IESPGM.PTET51.1.78.107346;ies_left_dist=0;ies_min_dist=0;ies_right_dist=-212;junction_seq=ttagcacatttatgaTAtagtatttaaatcaa;read_names=J00121:27:H3GGKBBXX:5:1216:18771:46434;sequence=TACAATAAATTAGAATAAGTAGTTGATATTTTGGTTAGTTTTTGAATAAATTGATAATAAAAGTAATATGAAATTGAAAGTATAGAAAATCACAATATTTCTACATTAGCATAGCTTAAAGTGATGTAATTTAACACGAATCCATTGATAACAAATAACATGATTGCATCTCCCAGGGCCAACAATAATACAATTATAGAAACATATTATTGTATTGTAGTTAATGTCAACTTTTCACTGCGATTGAATTCACTTTAAGAAATGAATTACCGACTTTCAAATTCCATTTTTTATTTTTTTTATTTTTATTAATAACTG;start=112707;subtype=PARTIAL_EXTERNAL;support_ref=2;support_variant=1;type=ALTERNATIVE;
scaffold51_78_with_IES	MILORD	internal_eliminated_sequence	112707	112801	.	.	.	ID=MILORD.78.112707.112801;Name=MILORD.78.112707.112801;bounded_by_ta=TRUE;common_boundary=LEFT;end=112801;ies_id=IESPGM.PTET51.1.78.107346;ies_left_dist=0;ies_min_dist=0;ies_right_dist=11;junction_seq=ttagcacatttatgaTAtttctacattagcat;read_names=J00121:27:H3GGKBBXX:5:2125:8034:32754,J00121:27:H3GGKBBXX:5:2219:14438:40543,J00121:27:H3GGKBBXX:5:1117:23673:11073,J00121:27:H3GGKBBXX:5:1215:4696:19619,J00121:27:H3GGKBBXX:5:2123:15097:26424,J00121:27:H3GGKBBXX:5:1101:7588:14396,J00121:27:H3GGKBBXX:5:1218:8998:22327,J00121:27:H3GGKBBXX:5:2211:18903:18107,J00121:27:H3GGKBBXX:5:1128:31304:6114,J00121:27:H3GGKBBXX:5:2104:3315:46803;sequence=TACAATAAATTAGAATAAGTAGTTGATATTTTGGTTAGTTTTTGAATAAATTGATAATAAAAGTAATATGAAATTGAAAGTATAGAAAATCACAA;start=112707;subtype=PARTIAL_INTERNAL;support_ref=4;support_variant=10;type=ALTERNATIVE;
scaffold51_78_with_IES	MILORD	internal_eliminated_sequence	113261	113301	.	.	.	ID=MILORD.78.113261.113301;Name=MILORD.78.113261.113301;bounded_by_ta=TRUE;common_boundary=RIGHT;end=113301;ies_id=IESPGM.PTET51.1.78.107805;ies_left_dist=11;ies_min_dist=0;ies_right_dist=0;junction_seq=atagattgcttctttTAatgatcttattaata;read_names=J00121:27:H3GGKBBXX:5:1228:21399:2176;sequence=TATGGTTTAGGTATACTGATAATCATTCCACTAATCACCTA;start=113261;subtype=PARTIAL_EXTERNAL;support_ref=35;support_variant=1;type=ALTERNATIVE;
scaffold51_78_with_IES	MILORD	internal_eliminated_sequence	113272	113301	.	.	.	ID=MILORD.78.113272.113301;Name=MILORD.78.113272.113301;bounded_by_ta=TRUE;common_boundary=Both;end=113301;ies_id=IESPGM.PTET51.1.78.107805;ies_left_dist=0;ies_min_dist=0;ies_right_dist=0;junction_seq=cttttatggtttaggTAatgatcttattaata;read_names=J00121:27:H3GGKBBXX:5:2202:14326:33035,J00121:27:H3GGKBBXX:5:2112:19827:26670,J00121:27:H3GGKBBXX:5:1221:5375:15522,J00121:27:H3GGKBBXX:5:1103:11749:48263,J00121:27:H3GGKBBXX:5:2205:31020:38750,J00121:27:H3GGKBBXX:5:2115:6847:39348,J00121:27:H3GGKBBXX:5:2205:19613:34073,J00121:27:H3GGKBBXX:5:2114:9962:8066,J00121:27:H3GGKBBXX:5:1224:15463:40244,J00121:27:H3GGKBBXX:5:1120:24647:45432,J00121:27:H3GGKBBXX:5:2123:5325:3090,J00121:27:H3GGKBBXX:5:1104:19989:7398,J00121:27:H3GGKBBXX:5:1225:26991:37501,J00121:27:H3GGKBBXX:5:2103:13484:24015,J00121:27:H3GGKBBXX:5:1216:6147:4374,J00121:27:H3GGKBBXX:5:2121:28990:1156;sequence=TATACTGATAATCATTCCACTAATCACCTA;start=113272;subtype=IES;support_ref=102;support_variant=16;type=IES;
scaffold51_78_with_IES	MILORD	internal_eliminated_sequence	113274	113301	.	.	.	ID=MILORD.78.113274.113301;Name=MILORD.78.113274.113301;bounded_by_ta=TRUE;common_boundary=RIGHT;end=113301;ies_id=IESPGM.PTET51.1.78.107805;ies_left_dist=-2;ies_min_dist=0;ies_right_dist=0;junction_seq=tttatggtttaggtaTAatgatcttattaata;read_names=J00121:27:H3GGKBBXX:5:2110:25205:25017;sequence=TACTGATAATCATTCCACTAATCACCTA;start=113274;subtype=PARTIAL_INTERNAL;support_ref=33;support_variant=1;type=ALTERNATIVE;
scaffold51_78_with_IES	MILORD	internal_eliminated_sequence	115363	115423	.	.	.	ID=MILORD.78.115363.115423;Name=MILORD.78.115363.115423;bounded_by_ta=TRUE;common_boundary=LEFT;end=115423;ies_id=IESPGM.PTET51.1.78.109866;ies_left_dist=0;ies_min_dist=0;ies_right_dist=5;junction_seq=agagtttggatgtgaTActgtaacatttgtaa;read_names=J00121:27:H3GGKBBXX:5:1224:10125:27514,J00121:27:H3GGKBBXX:5:2208:22150:9596;sequence=TACTGTAGGTTAGACAATTTTCCATCATATTTAATTGCTTATGAGAAACTCGTAAATGTCT;start=115363;subtype=PARTIAL_INTERNAL;support_ref=0;support_variant=2;type=ALTERNATIVE;
scaffold51_78_with_IES	MILORD	internal_eliminated_sequence	115363	115428	.	.	.	ID=MILORD.78.115363.115428;Name=MILORD.78.115363.115428;bounded_by_ta=TRUE;common_boundary=Both;end=115428;ies_id=IESPGM.PTET51.1.78.109866;ies_left_dist=0;ies_min_dist=0;ies_right_dist=0;junction_seq=agagtttggatgtgaTAacatttgtaattcga;read_names=J00121:27:H3GGKBBXX:5:2116:13839:38134,J00121:27:H3GGKBBXX:5:2220:19989:9543,J00121:27:H3GGKBBXX:5:1116:15351:1648,J00121:27:H3GGKBBXX:5:2210:26291:35479,J00121:27:H3GGKBBXX:5:1218:17594:21078,J00121:27:H3GGKBBXX:5:1121:12489:16032,J00121:27:H3GGKBBXX:5:2225:4290:16489,J00121:27:H3GGKBBXX:5:1216:17259:18740,J00121:27:H3GGKBBXX:5:1118:6289:33949,J00121:27:H3GGKBBXX:5:1224:13545:18599,J00121:27:H3GGKBBXX:5:1104:13839:32683,J00121:27:H3GGKBBXX:5:1126:21602:46381,J00121:27:H3GGKBBXX:5:2118:5467:27707,J00121:27:H3GGKBBXX:5:2203:23997:7345,J00121:27:H3GGKBBXX:5:2124:11292:5517,J00121:27:H3GGKBBXX:5:1121:9658:20340,J00121:27:H3GGKBBXX:5:1109:23409:24401,J00121:27:H3GGKBBXX:5:1117:23074:29343,J00121:27:H3GGKBBXX:5:1104:8014:16155,J00121:27:H3GGKBBXX:5:2218:10267:40491,J00121:27:H3GGKBBXX:5:2215:13829:33123,J00121:27:H3GGKBBXX:5:1218:14154:3407,J00121:27:H3GGKBBXX:5:2217:27762:39154,J00121:27:H3GGKBBXX:5:1120:26413:1930,J00121:27:H3GGKBBXX:5:2212:20101:11390,J00121:27:H3GGKBBXX:5:1117:9151:5429,J00121:27:H3GGKBBXX:5:1101:13098:36464,J00121:27:H3GGKBBXX:5:2219:8795:46592,J00121:27:H3GGKBBXX:5:1121:17685:35901,J00121:27:H3GGKBBXX:5:1105:8765:3248,J00121:27:H3GGKBBXX:5:1228:6522:4602,J00121:27:H3GGKBBXX:5:1107:19827:11161,J00121:27:H3GGKBBXX:5:1121:7628:30890,J00121:27:H3GGKBBXX:5:1219:14346:20164,J00121:27:H3GGKBBXX:5:2217:29173:1402,J00121:27:H3GGKBBXX:5:1112:18538:15996,J00121:27:H3GGKBBXX:5:1126:28858:7504,J00121:27:H3GGKBBXX:5:2201:7202:12040,J00121:27:H3GGKBBXX:5:2217:21816:6449,J00121:27:H3GGKBBXX:5:2227:24890:39137,J00121:27:H3GGKBBXX:5:1111:14103:20832,J00121:27:H3GGKBBXX:5:2101:28463:46592,J00121:27:H3GGKBBXX:5:1123:18538:47612,J00121:27:H3GGKBBXX:5:1213:12489:22678,J00121:27:H3GGKBBXX:5:2126:27296:21711,J00121:27:H3GGKBBXX:5:1118:10226:48052,J00121:27:H3GGKBBXX:5:2226:3376:46838,J00121:27:H3GGKBBXX:5:2208:11353:34811,J00121:27:H3GGKBBXX:5:1215:28990:33826,J00121:27:H3GGKBBXX:5:1204:17959:37220,J00121:27:H3GGKBBXX:5:1121:6695:16120,J00121:27:H3GGKBBXX:5:1101:11606:2932,J00121:27:H3GGKBBXX:5:1111:2128:37959,J00121:27:H3GGKBBXX:5:2205:25347:5780,J00121:27:H3GGKBBXX:5:1123:23470:29501,J00121:27:H3GGKBBXX:5:1227:23754:9139;sequence=TACTGTAGGTTAGACAATTTTCCATCATATTTAATTGCTTATGAGAAACTCGTAAATGTCTTACTG;start=115363;subtype=IES;support_ref=0;support_variant=56;type=IES;
scaffold51_78_with_IES	MILORD	internal_eliminated_sequence	116713	116798	.	.	.	ID=MILORD.78.116713.116798;Name=MILORD.78.116713.116798;bounded_by_ta=TRUE;common_boundary=Both;end=116798;ies_id=IESPGM.PTET51.1.78.111150;ies_left_dist=0;ies_min_dist=0;ies_right_dist=0;junction_seq=aattttgatttttgaTAaattaatatatcatt;read_names=J00121:27:H3GGKBBXX:5:1213:3447:38697,J00121:27:H3GGKBBXX:5:2109:15250:1789,J00121:27:H3GGKBBXX:5:2116:8745:15346,J00121:27:H3GGKBBXX:5:2119:21197:10088,J00121:27:H3GGKBBXX:5:2108:26240:48790,J00121:27:H3GGKBBXX:5:1105:20019:8506,J00121:27:H3GGKBBXX:5:1123:20395:4549,J00121:27:H3GGKBBXX:5:2212:18680:29219,J00121:27:H3GGKBBXX:5:1114:6837:22801,J00121:27:H3GGKBBXX:5:2102:29975:38592,J00121:27:H3GGKBBXX:5:1121:9343:11495,J00121:27:H3GGKBBXX:5:1105:19542:28674,J00121:27:H3GGKBBXX:5:2227:15331:14941,J00121:27:H3GGKBBXX:5:2119:10094:13535,J00121:27:H3GGKBBXX:5:1127:29833:10844,J00121:27:H3GGKBBXX:5:2218:3366:14713,J00121:27:H3GGKBBXX:5:2120:30462:20797,J00121:27:H3GGKBBXX:5:2216:21186:5640,J00121:27:H3GGKBBXX:5:2201:25114:18107,J00121:27:H3GGKBBXX:5:1126:27204:10827,J00121:27:H3GGKBBXX:5:2219:12195:34266,J00121:27:H3GGKBBXX:5:2217:13210:4198,J00121:27:H3GGKBBXX:5:2209:10125:23259,J00121:27:H3GGKBBXX:5:1202:12033:35813,J00121:27:H3GGKBBXX:5:1118:10135:33193,J00121:27:H3GGKBBXX:5:1108:5923:17350,J00121:27:H3GGKBBXX:5:1118:10206:38134,J00121:27:H3GGKBBXX:5:1107:9293:48227,J00121:27:H3GGKBBXX:5:2203:19258:33703,J00121:27:H3GGKBBXX:5:2207:11809:12743,J00121:27:H3GGKBBXX:5:1118:20973:46627,J00121:27:H3GGKBBXX:5:1116:25286:36939,J00121:27:H3GGKBBXX:5:2201:25185:17983,J00121:27:H3GGKBBXX:5:2216:12499:16858,J00121:27:H3GGKBBXX:5:1124:16965:33668;sequence=TACGTTAAATTAATTTAGTTATTTTATTTGTAAAATTGATTTTAGACAATAAGCTTTAATTATAAGAAAGTATATTTGAATAAGTG;start=116713;subtype=IES;support_ref=108;support_variant=35;type=IES;
scaffold51_78_with_IES	MILORD	internal_eliminated_sequence	116718	116798	.	.	.	ID=MILORD.78.116718.116798;Name=MILORD.78.116718.116798;bounded_by_ta=TRUE;common_boundary=RIGHT;end=116798;ies_id=IESPGM.PTET51.1.78.111150;ies_left_dist=-5;ies_min_dist=0;ies_right_dist=0;junction_seq=tgatttttgatacgtTAaattaatatatcatt;read_names=J00121:27:H3GGKBBXX:5:1125:17005:23892;sequence=TAAATTAATTTAGTTATTTTATTTGTAAAATTGATTTTAGACAATAAGCTTTAATTATAAGAAAGTATATTTGAATAAGTG;start=116718;subtype=PARTIAL_INTERNAL;support_ref=52;support_variant=1;type=ALTERNATIVE;
scaffold51_78_with_IES	MILORD	internal_eliminated_sequence	117164	117215	.	.	.	ID=MILORD.78.117164.117215;Name=MILORD.78.117164.117215;bounded_by_ta=TRUE;common_boundary=None;end=117215;ies_id=IESPGM.PTET51.1.78.111150;ies_left_dist=-451;ies_min_dist=417;ies_right_dist=-417;junction_seq=gcacaggataccatgTAttataatcaaagtct;read_names=J00121:27:H3GGKBBXX:5:1128:30310:17474,J00121:27:H3GGKBBXX:5:2128:14793:40350;sequence=TATAAATAATTTTGAAATTATTTTACTTTTTTAATAATAAAATAAAAGAGTA;start=117164;subtype=MAC;support_ref=90;support_variant=2;type=CRYPTIC;
scaffold51_78_with_IES	MILORD	internal_eliminated_sequence	117164	117218	.	.	.	ID=MILORD.78.117164.117218;Name=MILORD.78.117164.117218;bounded_by_ta=TRUE;common_boundary=None;end=117218;ies_id=IESPGM.PTET51.1.78.111150;ies_left_dist=-451;ies_min_dist=420;ies_right_dist=-420;junction_seq=gcacaggataccatgTAtaatcaaagtctttt;read_names=J00121:27:H3GGKBBXX:5:1128:23663:30327;sequence=TATAAATAATTTTGAAATTATTTTACTTTTTTAATAATAAAATAAAAGAGTATAT;start=117164;subtype=MAC;support_ref=90;support_variant=1;type=CRYPTIC;
scaffold51_78_with_IES	MILORD	internal_eliminated_sequence	117170	117215	.	.	.	ID=MILORD.78.117170.117215;Name=MILORD.78.117170.117215;bounded_by_ta=TRUE;common_boundary=None;end=117215;ies_id=IESPGM.PTET51.1.78.111150;ies_left_dist=-457;ies_min_dist=417;ies_right_dist=-417;junction_seq=gataccatgtataaaTAttataatcaaagtct;read_names=J00121:27:H3GGKBBXX:5:1104:9140:9174,J00121:27:H3GGKBBXX:5:1216:7527:16225,J00121:27:H3GGKBBXX:5:1219:26778:5903;sequence=TAATTTTGAAATTATTTTACTTTTTTAATAATAAAATAAAAGAGTA;start=117170;subtype=MAC;support_ref=184;support_variant=3;type=CRYPTIC;
scaffold51_78_with_IES	MILORD	internal_eliminated_sequence	118575	118674	.	.	.	ID=MILORD.78.118575.118674;Name=MILORD.78.118575.118674;bounded_by_ta=TRUE;common_boundary=LEFT;end=118674;ies_id=IESPGM.PTET51.1.78.112926;ies_left_dist=0;ies_min_dist=0;ies_right_dist=2;junction_seq=agccgcctattttgcTAtaacatttactccct;read_names=J00121:27:H3GGKBBXX:5:1113:14022:39928,J00121:27:H3GGKBBXX:5:1113:13920:40104;sequence=TAAAGTCAATGAAATTATCTGTTTCATATATCATTGAGTCAAAATATTATGTATTTACAATAAACTTGTATACAAATTATCAAAAATCATAACAATTAAG;start=118575;subtype=PARTIAL_INTERNAL;support_ref=0;support_variant=2;type=ALTERNATIVE;
scaffold51_78_with_IES	MILORD	internal_eliminated_sequence	118575	118676	.	.	.	ID=MILORD.78.118575.118676;Name=MILORD.78.118575.118676;bounded_by_ta=TRUE;common_boundary=Both;end=118676;ies_id=IESPGM.PTET51.1.78.112926;ies_left_dist=0;ies_min_dist=0;ies_right_dist=0;junction_seq=agccgcctattttgcTAacatttactccctta;read_names=J00121:27:H3GGKBBXX:5:2115:10236:45889,J00121:27:H3GGKBBXX:5:1212:10663:18634,J00121:27:H3GGKBBXX:5:1122:23267:29571,J00121:27:H3GGKBBXX:5:2226:15788:42601,J00121:27:H3GGKBBXX:5:1123:24099:42864,J00121:27:H3GGKBBXX:5:2208:23723:10352,J00121:27:H3GGKBBXX:5:1225:28574:47313,J00121:27:H3GGKBBXX:5:2101:14377:21658,J00121:27:H3GGKBBXX:5:1103:12834:35725,J00121:27:H3GGKBBXX:5:2210:6329:47665,J00121:27:H3GGKBBXX:5:1109:13190:7785,J00121:27:H3GGKBBXX:5:2203:9029:24841,J00121:27:H3GGKBBXX:5:1225:28432:47102,J00121:27:H3GGKBBXX:5:2223:16924:6449,J00121:27:H3GGKBBXX:5:1107:12499:16612,J00121:27:H3GGKBBXX:5:1225:19603:1420,J00121:27:H3GGKBBXX:5:1104:12124:29466,J00121:27:H3GGKBBXX:5:1222:11160:30292,J00121:27:H3GGKBBXX:5:1202:3214:36816,J00121:27:H3GGKBBXX:5:2224:29883:11354,J00121:27:H3GGKBBXX:5:2114:25317:27989,J00121:27:H3GGKBBXX:5:2103:20435:15873,J00121:27:H3GGKBBXX:5:2220:5254:10774,J00121:27:H3GGKBBXX:5:1204:5091:8488,J00121:27:H3GGKBBXX:5:2211:7131:43111,J00121:27:H3GGKBBXX:5:1110:19816:4989,J00121:27:H3GGKBBXX:5:1210:26271:43111,J00121:27:H3GGKBBXX:5:1220:11089:9596,J00121:27:H3GGKBBXX:5:1103:11312:44763,J00121:27:H3GGKBBXX:5:1221:16082:13183,J00121:27:H3GGKBBXX:5:2206:28300:22291,J00121:27:H3GGKBBXX:5:2108:15950:19214,J00121:27:H3GGKBBXX:5:2202:19664:44535,J00121:27:H3GGKBBXX:5:2110:16711:31013,J00121:27:H3GGKBBXX:5:2107:21724:5903,J00121:27:H3GGKBBXX:5:2109:17604:37062,J00121:27:H3GGKBBXX:5:1113:14062:21993,J00121:27:H3GGKBBXX:5:2221:28412:48614,J00121:27:H3GGKBBXX:5:1115:22932:40315,J00121:27:H3GGKBBXX:5:1117:14692:15170,J00121:27:H3GGKBBXX:5:1121:6492:1033,J00121:27:H3GGKBBXX:5:2222:29711:31875,J00121:27:H3GGKBBXX:5:1110:12317:12954,J00121:27:H3GGKBBXX:5:2108:11393:5868,J00121:27:H3GGKBBXX:5:2204:6776:20973,J00121:27:H3GGKBBXX:5:2110:10480:40367,J00121:27:H3GGKBBXX:5:2217:11363:3881,J00121:27:H3GGKBBXX:5:1227:3082:42952,J00121:27:H3GGKBBXX:5:1105:18304:9860,J00121:27:H3GGKBBXX:5:2226:5457:36095,J00121:27:H3GGKBBXX:5:2220:10094:32560,J00121:27:H3GGKBBXX:5:1124:6268:17808,J00121:27:H3GGKBBXX:5:1102:17665:39805,J00121:27:H3GGKBBXX:5:1216:25631:6062,J00121:27:H3GGKBBXX:5:2107:31101:38222,J00121:27:H3GGKBBXX:5:1227:8877:43779,J00121:27:H3GGKBBXX:5:1227:10125:43620;sequence=TAAAGTCAATGAAATTATCTGTTTCATATATCATTGAGTCAAAATATTATGTATTTACAATAAACTTGTATACAAATTATCAAAAATCATAACAATTAAGTA;start=118575;subtype=IES;support_ref=0;support_variant=57;type=IES;
scaffold51_78_with_IES	MILORD	internal_eliminated_sequence	121490	121515	.	.	.	ID=MILORD.78.121490.121515;Name=MILORD.78.121490.121515;bounded_by_ta=TRUE;common_boundary=Both;end=121515;ies_id=IESPGM.PTET51.1.78.115739;ies_left_dist=0;ies_min_dist=0;ies_right_dist=0;junction_seq=ggaatcttttataagTAcaatgttagcaagaa;read_names=J00121:27:H3GGKBBXX:5:2210:27022:38398,J00121:27:H3GGKBBXX:5:2224:12905:14256,J00121:27:H3GGKBBXX:5:2210:11089:9280,J00121:27:H3GGKBBXX:5:1211:11495:35022,J00121:27:H3GGKBBXX:5:1212:9181:30450,J00121:27:H3GGKBBXX:5:2213:15442:2053,J00121:27:H3GGKBBXX:5:1207:17026:14678,J00121:27:H3GGKBBXX:5:1121:20720:27021,J00121:27:H3GGKBBXX:5:2220:23926:16542,J00121:27:H3GGKBBXX:5:2214:9252:46258,J00121:27:H3GGKBBXX:5:2126:20435:16788,J00121:27:H3GGKBBXX:5:2119:23663:23997,J00121:27:H3GGKBBXX:5:1201:17107:42108,J00121:27:H3GGKBBXX:5:1209:27803:34899,J00121:27:H3GGKBBXX:5:2225:28067:6871,J00121:27:H3GGKBBXX:5:1208:22597:1683,J00121:27:H3GGKBBXX:5:2218:23591:8857,J00121:27:H3GGKBBXX:5:1126:25915:36798,J00121:27:H3GGKBBXX:5:1104:15361:38205,J00121:27:H3GGKBBXX:5:1107:10855:41194,J00121:27:H3GGKBBXX:5:2225:10287:32191,J00121:27:H3GGKBBXX:5:1105:6999:24103,J00121:27:H3GGKBBXX:5:2215:7649:17034,J00121:27:H3GGKBBXX:5:1124:16995:37308,J00121:27:H3GGKBBXX:5:1113:27417:29624,J00121:27:H3GGKBBXX:5:1113:7334:38644,J00121:27:H3GGKBBXX:5:2104:6989:10827,J00121:27:H3GGKBBXX:5:1217:5172:33985,J00121:27:H3GGKBBXX:5:2205:16640:25298,J00121:27:H3GGKBBXX:5:2206:29325:27162,J00121:27:H3GGKBBXX:5:1202:28341:14695,J00121:27:H3GGKBBXX:5:1112:22516:8822,J00121:27:H3GGKBBXX:5:2218:27742:37185,J00121:27:H3GGKBBXX:5:1210:12266:7908,J00121:27:H3GGKBBXX:5:1120:4970:10211,J00121:27:H3GGKBBXX:5:2211:25104:19707;sequence=TATGATACTATAATGTAGATTATTCA;start=121490;subtype=IES;support_ref=111;support_variant=36;type=IES;
scaffold51_78_with_IES	MILORD	internal_eliminated_sequence	122309	122355	.	.	.	ID=MILORD.78.122309.122355;Name=MILORD.78.122309.122355;bounded_by_ta=TRUE;common_boundary=Both;end=122355;ies_id=IESPGM.PTET51.1.78.116532;ies_left_dist=0;ies_min_dist=0;ies_right_dist=0;junction_seq=cattgcaggttgtctTAgaaagaaatccatat;read_names=J00121:27:H3GGKBBXX:5:1112:19167:9139,J00121:27:H3GGKBBXX:5:1118:25276:3055,J00121:27:H3GGKBBXX:5:2207:21785:16383,J00121:27:H3GGKBBXX:5:2115:22810:27127,J00121:27:H3GGKBBXX:5:2223:20040:32455,J00121:27:H3GGKBBXX:5:2219:6461:40684,J00121:27:H3GGKBBXX:5:1112:8613:23557,J00121:27:H3GGKBBXX:5:2224:26332:41845,J00121:27:H3GGKBBXX:5:1118:27620:32191,J00121:27:H3GGKBBXX:5:1112:17766:13781,J00121:27:H3GGKBBXX:5:2203:16863:10528,J00121:27:H3GGKBBXX:5:1123:13758:47067,J00121:27:H3GGKBBXX:5:1121:3660:17649,J00121:27:H3GGKBBXX:5:1205:21085:28252,J00121:27:H3GGKBBXX:5:1104:12327:22362,J00121:27:H3GGKBBXX:5:2116:21988:10440,J00121:27:H3GGKBBXX:5:2205:30320:39647,J00121:27:H3GGKBBXX:5:1101:13829:21799,J00121:27:H3GGKBBXX:5:1107:28067:10422,J00121:27:H3GGKBBXX:5:1112:28909:24683,J00121:27:H3GGKBBXX:5:1111:19603:43198,J00121:27:H3GGKBBXX:5:2216:22201:16577,J00121:27:H3GGKBBXX:5:2202:22506:42565,J00121:27:H3GGKBBXX:5:1103:9425:9315,J00121:27:H3GGKBBXX:5:2219:2158:37624,J00121:27:H3GGKBBXX:5:2206:27306:30415,J00121:27:H3GGKBBXX:5:1204:20385:13429,J00121:27:H3GGKBBXX:5:1107:10196:43779,J00121:27:H3GGKBBXX:5:1217:16549:9666,J00121:27:H3GGKBBXX:5:2206:6400:24015,J00121:27:H3GGKBBXX:5:2118:25611:38275,J00121:27:H3GGKBBXX:5:1106:23865:23329,J00121:27:H3GGKBBXX:5:1209:28909:5411,J00121:27:H3GGKBBXX:5:1212:5710:19619,J00121:27:H3GGKBBXX:5:2119:30340:25017,J00121:27:H3GGKBBXX:5:1120:17330:1138,J00121:27:H3GGKBBXX:5:1107:13778:3002,J00121:27:H3GGKBBXX:5:2116:20811:25808,J00121:27:H3GGKBBXX:5:2116:20862:25685,J00121:27:H3GGKBBXX:5:1117:21075:9702,J00121:27:H3GGKBBXX:5:2206:11109:31329,J00121:27:H3GGKBBXX:5:2121:10450:45273,J00121:27:H3GGKBBXX:5:2212:7253:2035,J00121:27:H3GGKBBXX:5:1112:25601:6114,J00121:27:H3GGKBBXX:5:1127:25550:2861,J00121:27:H3GGKBBXX:5:1105:11708:39014,J00121:27:H3GGKBBXX:5:1216:8734:7240,J00121:27:H3GGKBBXX:5:1217:8410:24894,J00121:27:H3GGKBBXX:5:1218:17076:39875,J00121:27:H3GGKBBXX:5:2206:7141:9543,J00121:27:H3GGKBBXX:5:1205:16660:38556,J00121:27:H3GGKBBXX:5:1215:20283:8084,J00121:27:H3GGKBBXX:5:1106:5954:12585,J00121:27:H3GGKBBXX:5:1104:23013:17983,J00121:27:H3GGKBBXX:5:2201:6806:31787,J00121:27:H3GGKBBXX:5:1118:3021:38556,J00121:27:H3GGKBBXX:5:1209:19461:25580,J00121:27:H3GGKBBXX:5:1206:9232:28815,J00121:27:H3GGKBBXX:5:1215:19979:8224,J00121:27:H3GGKBBXX:5:1117:2940:3670,J00121:27:H3GGKBBXX:5:2220:9557:42917,J00121:27:H3GGKBBXX:5:2228:22922:19584,J00121:27:H3GGKBBXX:5:1214:16995:45185,J00121:27:H3GGKBBXX:5:1217:29092:32384,J00121:27:H3GGKBBXX:5:1214:18741:34178,J00121:27:H3GGKBBXX:5:1105:25905:20603,J00121:27:H3GGKBBXX:5:2204:4493:22397,J00121:27:H3GGKBBXX:5:1121:4503:44605,J00121:27:H3GGKBBXX:5:2219:21328:22379,J00121:27:H3GGKBBXX:5:1113:22090:47190,J00121:27:H3GGKBBXX:5:1117:20750:33369,J00121:27:H3GGKBBXX:5:1212:20283:18880,J00121:27:H3GGKBBXX:5:1115:19502:13939,J00121:27:H3GGKBBXX:5:1104:21481:13746,J00121:27:H3GGKBBXX:5:1210:27529:11706,J00121:27:H3GGKBBXX:5:1215:12104:12761,J00121:27:H3GGKBBXX:5:1207:14874:43620,J00121:27:H3GGKBBXX:5:2122:22790:44605,J00121:27:H3GGKBBXX:5:1202:6654:17561;sequence=TACAGGAGATTTAATTATGATTCTTTGTAAATCAGTAATTTTAACTA;start=122309;subtype=IES;support_ref=12;support_variant=79;type=IES;
scaffold51_78_with_IES	MILORD	internal_eliminated_sequence	125518	125602	.	.	.	ID=MILORD.78.125518.125602;Name=MILORD.78.125518.125602;bounded_by_ta=TRUE;common_boundary=None;end=125602;ies_id=IESPGM.PTET51.1.78.120426;ies_left_dist=732;ies_min_dist=705;ies_right_dist=705;junction_seq=acatccaaatagaagTActagagttaatatgt;read_names=J00121:27:H3GGKBBXX:5:1208:16021:25457;sequence=TAAGGCATCATCCAAATATTAAGAATAAATATTAAATATGATACTCATTGATTTTTAATTAATATCATTGAATTAATATCTGATG;start=125518;subtype=MAC;support_ref=93;support_variant=1;type=CRYPTIC;
scaffold51_78_with_IES	MILORD	internal_eliminated_sequence	126250	126302	.	.	.	ID=MILORD.78.126250.126302;Name=MILORD.78.126250.126302;bounded_by_ta=TRUE;common_boundary=LEFT;end=126302;ies_id=IESPGM.PTET51.1.78.120426;ies_left_dist=0;ies_min_dist=0;ies_right_dist=5;junction_seq=gtattgtcttgatgaTActgtatcaattaaaa;read_names=J00121:27:H3GGKBBXX:5:2219:21450:2897,J00121:27:H3GGKBBXX:5:1207:16944:8348,J00121:27:H3GGKBBXX:5:1211:6593:16260;sequence=TATAGCCAATTTTAGTATAAATTTAGAATAAATTTAGTTCCGAACTTCTGGAA;start=126250;subtype=PARTIAL_INTERNAL;support_ref=0;support_variant=3;type=ALTERNATIVE;
scaffold51_78_with_IES	MILORD	internal_eliminated_sequence	126250	126307	.	.	.	ID=MILORD.78.126250.126307;Name=MILORD.78.126250.126307;bounded_by_ta=TRUE;common_boundary=Both;end=126307;ies_id=IESPGM.PTET51.1.78.120426;ies_left_dist=0;ies_min_dist=0;ies_right_dist=0;junction_seq=gtattgtcttgatgaTAtcaattaaaaattac;read_names=J00121:27:H3GGKBBXX:5:1202:3965:11812,J00121:27:H3GGKBBXX:5:1220:24647:6923,J00121:27:H3GGKBBXX:5:1120:9942:22204,J00121:27:H3GGKBBXX:5:2116:16224:44025,J00121:27:H3GGKBBXX:5:1103:16011:26177,J00121:27:H3GGKBBXX:5:2114:27336:38556,J00121:27:H3GGKBBXX:5:2211:28148:23892,J00121:27:H3GGKBBXX:5:2203:10947:34037,J00121:27:H3GGKBBXX:5:2115:8674:13746,J00121:27:H3GGKBBXX:5:2203:7101:6167,J00121:27:H3GGKBBXX:5:2109:13210:14467,J00121:27:H3GGKBBXX:5:1110:28858:47383;sequence=TATAGCCAATTTTAGTATAAATTTAGAATAAATTTAGTTCCGAACTTCTGGAATACTG;start=126250;subtype=IES;support_ref=0;support_variant=12;type=IES;
scaffold51_78_with_IES	MILORD	internal_eliminated_sequence	129686	129724	.	.	.	ID=MILORD.78.129686.129724;Name=MILORD.78.129686.129724;bounded_by_ta=TRUE;common_boundary=RIGHT;end=129724;ies_id=IESPGM.PTET51.1.78.123816;ies_left_dist=12;ies_min_dist=0;ies_right_dist=0;junction_seq=aaaagtaaatttttgTAatcatgcctaaatgg;read_names=J00121:27:H3GGKBBXX:5:2218:3163:13201;sequence=TATATCTAGAAATATAGTTAATAATTTCCAAATTTTCTA;start=129686;subtype=PARTIAL_EXTERNAL;support_ref=10;support_variant=1;type=ALTERNATIVE;
scaffold51_78_with_IES	MILORD	internal_eliminated_sequence	129698	129724	.	.	.	ID=MILORD.78.129698.129724;Name=MILORD.78.129698.129724;bounded_by_ta=TRUE;common_boundary=Both;end=129724;ies_id=IESPGM.PTET51.1.78.123816;ies_left_dist=0;ies_min_dist=0;ies_right_dist=0;junction_seq=ttgtatatctagaaaTAatcatgcctaaatgg;read_names=J00121:27:H3GGKBBXX:5:1117:12702:30151,J00121:27:H3GGKBBXX:5:1226:28534:30679,J00121:27:H3GGKBBXX:5:1218:18142:12954,J00121:27:H3GGKBBXX:5:1211:1448:30134,J00121:27:H3GGKBBXX:5:1208:25347:5886,J00121:27:H3GGKBBXX:5:1227:22698:24507,J00121:27:H3GGKBBXX:5:1223:22282:21395,J00121:27:H3GGKBBXX:5:1221:9151:40174,J00121:27:H3GGKBBXX:5:1114:20283:13886,J00121:27:H3GGKBBXX:5:2103:10216:37484,J00121:27:H3GGKBBXX:5:1219:21278:29466,J00121:27:H3GGKBBXX:5:1106:7009:37835,J00121:27:H3GGKBBXX:5:2217:31284:23944,J00121:27:H3GGKBBXX:5:1218:22617:27004,J00121:27:H3GGKBBXX:5:1105:3965:29536,J00121:27:H3GGKBBXX:5:1223:15656:20533,J00121:27:H3GGKBBXX:5:1212:10592:18616,J00121:27:H3GGKBBXX:5:1116:22881:25281,J00121:27:H3GGKBBXX:5:1209:19218:19003,J00121:27:H3GGKBBXX:5:2221:17878:22274,J00121:27:H3GGKBBXX:5:1211:18781:23135,J00121:27:H3GGKBBXX:5:1204:1215:18300,J00121:27:H3GGKBBXX:5:1215:13200:41352,J00121:27:H3GGKBBXX:5:1228:25824:1930,J00121:27:H3GGKBBXX:5:1223:26159:40842,J00121:27:H3GGKBBXX:5:1211:9069:7082,J00121:27:H3GGKBBXX:5:2119:6045:23681,J00121:27:H3GGKBBXX:5:2213:3823:20990,J00121:27:H3GGKBBXX:5:2103:23774:40860,J00121:27:H3GGKBBXX:5:1111:27052:17878,J00121:27:H3GGKBBXX:5:2124:17015:3020,J00121:27:H3GGKBBXX:5:2207:15889:34055,J00121:27:H3GGKBBXX:5:1127:16670:44166,J00121:27:H3GGKBBXX:5:1124:5700:33105,J00121:27:H3GGKBBXX:5:2216:9709:7029,J00121:27:H3GGKBBXX:5:2102:11150:45115,J00121:27:H3GGKBBXX:5:1114:20547:10159,J00121:27:H3GGKBBXX:5:1225:14631:16823,J00121:27:H3GGKBBXX:5:1218:27225:32631,J00121:27:H3GGKBBXX:5:1112:8379:33527,J00121:27:H3GGKBBXX:5:2112:15990:34477,J00121:27:H3GGKBBXX:5:1203:17198:4110,J00121:27:H3GGKBBXX:5:2110:9323:33017,J00121:27:H3GGKBBXX:5:2203:7375:43181,J00121:27:H3GGKBBXX:5:2126:9364:14238,J00121:27:H3GGKBBXX:5:2118:26210:34917,J00121:27:H3GGKBBXX:5:1110:9841:16999,J00121:27:H3GGKBBXX:5:1223:18507:39647,J00121:27:H3GGKBBXX:5:1126:16823:8418,J00121:27:H3GGKBBXX:5:1206:6959:42108,J00121:27:H3GGKBBXX:5:1120:25702:27391,J00121:27:H3GGKBBXX:5:1123:9790:12304,J00121:27:H3GGKBBXX:5:1225:14448:8137,J00121:27:H3GGKBBXX:5:1225:14580:8260,J00121:27:H3GGKBBXX:5:2220:8471:42267,J00121:27:H3GGKBBXX:5:1218:21876:43339,J00121:27:H3GGKBBXX:5:1124:27833:42126,J00121:27:H3GGKBBXX:5:2216:18182:17034,J00121:27:H3GGKBBXX:5:1202:8004:43075,J00121:27:H3GGKBBXX:5:2123:28869:12198,J00121:27:H3GGKBBXX:5:2107:20649:49230,J00121:27:H3GGKBBXX:5:2211:25327:45414,J00121:27:H3GGKBBXX:5:2212:21146:10176,J00121:27:H3GGKBBXX:5:1124:27803:42179,J00121:27:H3GGKBBXX:5:2109:27783:13341,J00121:27:H3GGKBBXX:5:1112:18081:37361;sequence=TATAGTTAATAATTTCCAAATTTTCTA;start=129698;subtype=IES;support_ref=6;support_variant=66;type=IES;
scaffold51_78_with_IES	MILORD	internal_eliminated_sequence	131211	131264	.	.	.	ID=MILORD.78.131211.131264;Name=MILORD.78.131211.131264;bounded_by_ta=TRUE;common_boundary=None;end=131264;ies_id=IESPGM.PTET51.1.78.123816;ies_left_dist=-1513;ies_min_dist=1513;ies_right_dist=-1540;junction_seq=tcaattatttttagcTActttaatagaggata;read_names=J00121:27:H3GGKBBXX:5:2224:15524:2545;sequence=TATAGACGTTGACGATAATCAAAAAATAAGTGAAGATGAATTTAAGATTCTCTA;start=131211;subtype=MAC;support_ref=122;support_variant=1;type=CRYPTIC;
scaffold51_78_with_IES	MILORD	internal_eliminated_sequence	134109	134136	.	.	.	ID=MILORD.78.134109.134136;Name=MILORD.78.134109.134136;bounded_by_ta=TRUE;common_boundary=Both;end=134136;ies_id=IESPGM.PTET51.1.78.128200;ies_left_dist=0;ies_min_dist=0;ies_right_dist=0;junction_seq=cttctccgtcttgagTAtttgatatttgtcac;read_names=J00121:27:H3GGKBBXX:5:1220:8613:28973,J00121:27:H3GGKBBXX:5:1212:27032:48087,J00121:27:H3GGKBBXX:5:1127:8988:40702,J00121:27:H3GGKBBXX:5:2219:2422:2598,J00121:27:H3GGKBBXX:5:1116:16752:46627,J00121:27:H3GGKBBXX:5:2207:19218:38240,J00121:27:H3GGKBBXX:5:2124:6888:22784,J00121:27:H3GGKBBXX:5:1109:23612:41317,J00121:27:H3GGKBBXX:5:1121:6066:12321,J00121:27:H3GGKBBXX:5:1125:13991:23557,J00121:27:H3GGKBBXX:5:1126:17381:15821,J00121:27:H3GGKBBXX:5:1109:9790:23768,J00121:27:H3GGKBBXX:5:2222:9902:13236,J00121:27:H3GGKBBXX:5:1106:5487:48386,J00121:27:H3GGKBBXX:5:2207:26403:25333,J00121:27:H3GGKBBXX:5:1223:30645:46610,J00121:27:H3GGKBBXX:5:1122:12094:11477,J00121:27:H3GGKBBXX:5:1125:27874:42653,J00121:27:H3GGKBBXX:5:1211:20720:1525,J00121:27:H3GGKBBXX:5:1114:27813:36499,J00121:27:H3GGKBBXX:5:1115:18294:19373,J00121:27:H3GGKBBXX:5:1108:22353:7205;sequence=TACAATAAACATAATACTAATTTAATTA;start=134109;subtype=IES;support_ref=0;support_variant=22;type=IES;
scaffold51_78_with_IES	MILORD	internal_eliminated_sequence	134381	134501	.	.	.	ID=MILORD.78.134381.134501;Name=MILORD.78.134381.134501;bounded_by_ta=TRUE;common_boundary=Both;end=134501;ies_id=IESPGM.PTET51.1.78.128444;ies_left_dist=0;ies_min_dist=0;ies_right_dist=0;junction_seq=gaaactattataggaTAtgatatatatattta;read_names=J00121:27:H3GGKBBXX:5:1107:13971:26898,J00121:27:H3GGKBBXX:5:1213:12672:22116,J00121:27:H3GGKBBXX:5:1118:16143:35409,J00121:27:H3GGKBBXX:5:2109:18649:45379,J00121:27:H3GGKBBXX:5:2218:3731:14185,J00121:27:H3GGKBBXX:5:1114:7517:14308,J00121:27:H3GGKBBXX:5:1121:18730:3072,J00121:27:H3GGKBBXX:5:1121:7618:6958,J00121:27:H3GGKBBXX:5:2124:3782:32982,J00121:27:H3GGKBBXX:5:2210:16711:6325,J00121:27:H3GGKBBXX:5:1102:16853:29712,J00121:27:H3GGKBBXX:5:2228:9262:26969,J00121:27:H3GGKBBXX:5:2210:21724:23346,J00121:27:H3GGKBBXX:5:2206:16640:41968,J00121:27:H3GGKBBXX:5:1205:7669:42003,J00121:27:H3GGKBBXX:5:2214:26930:28815,J00121:27:H3GGKBBXX:5:2227:8400:31101,J00121:27:H3GGKBBXX:5:2203:18243:14713,J00121:27:H3GGKBBXX:5:1113:17949:30274,J00121:27:H3GGKBBXX:5:1202:19563:41124,J00121:27:H3GGKBBXX:5:2115:5355:17948,J00121:27:H3GGKBBXX:5:2125:29883:42478,J00121:27:H3GGKBBXX:5:2116:23957:18177,J00121:27:H3GGKBBXX:5:1214:14996:39963,J00121:27:H3GGKBBXX:5:1128:25327:48333,J00121:27:H3GGKBBXX:5:1120:30888:16471,J00121:27:H3GGKBBXX:5:1208:27681:46786,J00121:27:H3GGKBBXX:5:1211:10734:20902,J00121:27:H3GGKBBXX:5:2228:9272:26951,J00121:27:H3GGKBBXX:5:2210:21734:23540,J00121:27:H3GGKBBXX:5:2226:20659:46012,J00121:27:H3GGKBBXX:5:2226:14489:16999;sequence=TATAGTATATTAGGCAATAGTTTTCAATTCTATAAAATGATGAATATTAATCTTAATATATTATTATATTAGTAATATTATAAAAGGTCAAAAAATAGATTAAAAAATAAATTATCAACTG;start=134381;subtype=IES;support_ref=2;support_variant=32;type=IES;
scaffold51_78_with_IES	MILORD	internal_eliminated_sequence	134386	134501	.	.	.	ID=MILORD.78.134386.134501;Name=MILORD.78.134386.134501;bounded_by_ta=TRUE;common_boundary=RIGHT;end=134501;ies_id=IESPGM.PTET51.1.78.128444;ies_left_dist=-5;ies_min_dist=0;ies_right_dist=0;junction_seq=tattataggatatagTAtgatatatatattta;read_names=J00121:27:H3GGKBBXX:5:2227:15970:44324,J00121:27:H3GGKBBXX:5:1118:10784:8224;sequence=TATATTAGGCAATAGTTTTCAATTCTATAAAATGATGAATATTAATCTTAATATATTATTATATTAGTAATATTATAAAAGGTCAAAAAATAGATTAAAAAATAAATTATCAACTG;start=134386;subtype=PARTIAL_INTERNAL;support_ref=0;support_variant=2;type=ALTERNATIVE;
scaffold51_78_with_IES	MILORD	internal_eliminated_sequence	134388	134506	.	.	.	ID=MILORD.78.134388.134506;Name=MILORD.78.134388.134506;bounded_by_ta=TRUE;common_boundary=None;end=134506;ies_id=IESPGM.PTET51.1.78.128444;ies_left_dist=-7;ies_min_dist=5;ies_right_dist=-5;junction_seq=ttataggatatagtaTAtatatatttacaaat;read_names=J00121:27:H3GGKBBXX:5:2223:5101:5868;sequence=TATTAGGCAATAGTTTTCAATTCTATAAAATGATGAATATTAATCTTAATATATTATTATATTAGTAATATTATAAAAGGTCAAAAAATAGATTAAAAAATAAATTATCAACTGTATGA;start=134388;subtype=OVERLAPPING;support_ref=0;support_variant=1;type=ALTERNATIVE;
scaffold51_78_with_IES	MILORD	internal_eliminated_sequence	134391	134501	.	.	.	ID=MILORD.78.134391.134501;Name=MILORD.78.134391.134501;bounded_by_ta=TRUE;common_boundary=RIGHT;end=134501;ies_id=IESPGM.PTET51.1.78.128444;ies_left_dist=-10;ies_min_dist=0;ies_right_dist=0;junction_seq=taggatatagtatatTAtgatatatatattta;read_names=J00121:27:H3GGKBBXX:5:1213:25469:40033,J00121:27:H3GGKBBXX:5:1102:6400:11812;sequence=TAGGCAATAGTTTTCAATTCTATAAAATGATGAATATTAATCTTAATATATTATTATATTAGTAATATTATAAAAGGTCAAAAAATAGATTAAAAAATAAATTATCAACTG;start=134391;subtype=PARTIAL_INTERNAL;support_ref=0;support_variant=2;type=ALTERNATIVE;
scaffold51_78_with_IES	MILORD	internal_eliminated_sequence	139268	139333	.	.	.	ID=MILORD.78.139268.139333;Name=MILORD.78.139268.139333;bounded_by_ta=TRUE;common_boundary=None;end=139333;ies_id=IESPGM.PTET51.1.78.134586;ies_left_dist=1376;ies_min_dist=1366;ies_right_dist=1366;junction_seq=aggatgtcaatttaaTAagtattaagacattc;read_names=J00121:27:H3GGKBBXX:5:2102:30401:35673,J00121:27:H3GGKBBXX:5:1223:29264:41721;sequence=TACAACTTATGTGATTATATATATCGAATAAGAATCTAAAGATTGCATTTAAATAATAATAAACTG;start=139268;subtype=MAC;support_ref=230;support_variant=2;type=CRYPTIC;
scaffold51_78_with_IES	MILORD	internal_eliminated_sequence	140636	140699	.	.	.	ID=MILORD.78.140636.140699;Name=MILORD.78.140636.140699;bounded_by_ta=TRUE;common_boundary=RIGHT;end=140699;ies_id=IESPGM.PTET51.1.78.134586;ies_left_dist=8;ies_min_dist=0;ies_right_dist=0;junction_seq=tttaaaaaatggaggTAtgatctgtgatttct;read_names=J00121:27:H3GGKBBXX:5:2222:6066:3002;sequence=TATATATTTATTGTCCTTATAAAATTAATTCTGAATTGACTATTGTTTTTAAATGGTTTGATAA;start=140636;subtype=PARTIAL_EXTERNAL;support_ref=10;support_variant=1;type=ALTERNATIVE;
scaffold51_78_with_IES	MILORD	internal_eliminated_sequence	140644	140699	.	.	.	ID=MILORD.78.140644.140699;Name=MILORD.78.140644.140699;bounded_by_ta=TRUE;common_boundary=Both;end=140699;ies_id=IESPGM.PTET51.1.78.134586;ies_left_dist=0;ies_min_dist=0;ies_right_dist=0;junction_seq=atggaggtatatattTAtgatctgtgatttct;read_names=J00121:27:H3GGKBBXX:5:2223:21978:17632,J00121:27:H3GGKBBXX:5:1227:15219:6167,J00121:27:H3GGKBBXX:5:2206:15554:10651,J00121:27:H3GGKBBXX:5:1224:22414:46487,J00121:27:H3GGKBBXX:5:1215:3539:33369,J00121:27:H3GGKBBXX:5:1126:7933:4409,J00121:27:H3GGKBBXX:5:1121:2757:21746,J00121:27:H3GGKBBXX:5:2126:22993:11794,J00121:27:H3GGKBBXX:5:1125:17086:12357;sequence=TATTGTCCTTATAAAATTAATTCTGAATTGACTATTGTTTTTAAATGGTTTGATAA;start=140644;subtype=IES;support_ref=2;support_variant=9;type=IES;
scaffold51_78_with_IES	MILORD	internal_eliminated_sequence	140653	140699	.	.	.	ID=MILORD.78.140653.140699;Name=MILORD.78.140653.140699;bounded_by_ta=TRUE;common_boundary=RIGHT;end=140699;ies_id=IESPGM.PTET51.1.78.134586;ies_left_dist=-9;ies_min_dist=0;ies_right_dist=0;junction_seq=tatatttattgtcctTAtgatctgtgatttct;read_names=J00121:27:H3GGKBBXX:5:1203:21065:40842,J00121:27:H3GGKBBXX:5:1104:6583:15328;sequence=TATAAAATTAATTCTGAATTGACTATTGTTTTTAAATGGTTTGATAA;start=140653;subtype=PARTIAL_INTERNAL;support_ref=1;support_variant=2;type=ALTERNATIVE;
scaffold51_78_with_IES	MILORD	internal_eliminated_sequence	142400	142427	.	.	.	ID=MILORD.78.142400.142427;Name=MILORD.78.142400.142427;bounded_by_ta=TRUE;common_boundary=Both;end=142427;ies_id=IESPGM.PTET51.1.78.136286;ies_left_dist=0;ies_min_dist=0;ies_right_dist=0;junction_seq=tttggagtgaataggTAaactcatataaaata;read_names=J00121:27:H3GGKBBXX:5:1102:15006:47928,J00121:27:H3GGKBBXX:5:1101:28716:2721,J00121:27:H3GGKBBXX:5:1123:14549:12110,J00121:27:H3GGKBBXX:5:2121:29061:36728,J00121:27:H3GGKBBXX:5:1101:6380:37308,J00121:27:H3GGKBBXX:5:2213:19684:41651,J00121:27:H3GGKBBXX:5:2102:27590:26160,J00121:27:H3GGKBBXX:5:1215:23013:41757,J00121:27:H3GGKBBXX:5:2203:23876:25140,J00121:27:H3GGKBBXX:5:2124:28473:1279,J00121:27:H3GGKBBXX:5:1102:12144:9385,J00121:27:H3GGKBBXX:5:1110:20395:18792,J00121:27:H3GGKBBXX:5:2216:32278:9280,J00121:27:H3GGKBBXX:5:1126:9272:11864,J00121:27:H3GGKBBXX:5:1202:18314:17298,J00121:27:H3GGKBBXX:5:1212:15615:44025,J00121:27:H3GGKBBXX:5:2215:26332:39242,J00121:27:H3GGKBBXX:5:1209:13281:32349,J00121:27:H3GGKBBXX:5:2111:24799:15240,J00121:27:H3GGKBBXX:5:2221:23693:35550,J00121:27:H3GGKBBXX:5:2201:20232:6449,J00121:27:H3GGKBBXX:5:2113:20638:19074,J00121:27:H3GGKBBXX:5:1216:16589:14097,J00121:27:H3GGKBBXX:5:1111:17300:24823,J00121:27:H3GGKBBXX:5:2101:28452:30820,J00121:27:H3GGKBBXX:5:1101:22252:20006,J00121:27:H3GGKBBXX:5:2103:25784:38926,J00121:27:H3GGKBBXX:5:2203:25398:12831,J00121:27:H3GGKBBXX:5:2101:24109:21993,J00121:27:H3GGKBBXX:5:2113:23937:2774,J00121:27:H3GGKBBXX:5:2106:2869:7275,J00121:27:H3GGKBBXX:5:2110:16843:20410,J00121:27:H3GGKBBXX:5:2110:25195:18071,J00121:27:H3GGKBBXX:5:2110:17086:17632,J00121:27:H3GGKBBXX:5:2208:18893:16928,J00121:27:H3GGKBBXX:5:1222:23916:37660,J00121:27:H3GGKBBXX:5:2226:8115:7117,J00121:27:H3GGKBBXX:5:2222:16467:21799,J00121:27:H3GGKBBXX:5:2115:6096:27426,J00121:27:H3GGKBBXX:5:2121:6086:43058,J00121:27:H3GGKBBXX:5:2206:24424:35374,J00121:27:H3GGKBBXX:5:1120:8359:2193,J00121:27:H3GGKBBXX:5:2222:4980:18599,J00121:27:H3GGKBBXX:5:2121:23449:46698,J00121:27:H3GGKBBXX:5:1208:30056:33246,J00121:27:H3GGKBBXX:5:2115:19898:46346,J00121:27:H3GGKBBXX:5:1203:6492:15698,J00121:27:H3GGKBBXX:5:1123:15422:33281,J00121:27:H3GGKBBXX:5:2216:12601:7574,J00121:27:H3GGKBBXX:5:2222:16934:42126,J00121:27:H3GGKBBXX:5:1107:6583:36253,J00121:27:H3GGKBBXX:5:2124:29559:29466,J00121:27:H3GGKBBXX:5:1127:28808:34600,J00121:27:H3GGKBBXX:5:2210:20770:49194,J00121:27:H3GGKBBXX:5:1103:30959:16805,J00121:27:H3GGKBBXX:5:2103:27255:7293,J00121:27:H3GGKBBXX:5:2219:13149:27901;sequence=TATTGTATAATACTTATGCATGTATCCA;start=142400;subtype=IES;support_ref=15;support_variant=57;type=IES;
scaffold51_78_with_IES	MILORD	internal_eliminated_sequence	142634	142714	.	.	.	ID=MILORD.78.142634.142714;Name=MILORD.78.142634.142714;bounded_by_ta=TRUE;common_boundary=Both;end=142714;ies_id=IESPGM.PTET51.1.78.136492;ies_left_dist=0;ies_min_dist=0;ies_right_dist=0;junction_seq=tacaatcaatttaagTAcctgatataaataga;read_names=J00121:27:H3GGKBBXX:5:1214:18396:17931,J00121:27:H3GGKBBXX:5:2213:29762:29114,J00121:27:H3GGKBBXX:5:2202:25976:42284,J00121:27:H3GGKBBXX:5:2219:18710:11372,J00121:27:H3GGKBBXX:5:2219:19268:40825,J00121:27:H3GGKBBXX:5:1223:20882:29448,J00121:27:H3GGKBBXX:5:1207:21288:40596,J00121:27:H3GGKBBXX:5:2114:23135:7539,J00121:27:H3GGKBBXX:5:2228:6573:44359,J00121:27:H3GGKBBXX:5:2114:22404:10282,J00121:27:H3GGKBBXX:5:2228:22881:16700,J00121:27:H3GGKBBXX:5:2212:14418:10651,J00121:27:H3GGKBBXX:5:2117:20263:13535,J00121:27:H3GGKBBXX:5:2221:11586:3741,J00121:27:H3GGKBBXX:5:1218:18111:29712,J00121:27:H3GGKBBXX:5:2218:26433:45432,J00121:27:H3GGKBBXX:5:2107:2869:39699,J00121:27:H3GGKBBXX:5:2227:14123:32754,J00121:27:H3GGKBBXX:5:1203:25763:20252,J00121:27:H3GGKBBXX:5:2104:27935:29536,J00121:27:H3GGKBBXX:5:1115:19147:13992,J00121:27:H3GGKBBXX:5:2202:18730:36024,J00121:27:H3GGKBBXX:5:1126:22749:3846,J00121:27:H3GGKBBXX:5:1117:24576:46891,J00121:27:H3GGKBBXX:5:1101:9891:9772,J00121:27:H3GGKBBXX:5:2224:28128:16788,J00121:27:H3GGKBBXX:5:1207:28544:8330,J00121:27:H3GGKBBXX:5:1107:9191:40104,J00121:27:H3GGKBBXX:5:1224:15240:11935,J00121:27:H3GGKBBXX:5:1219:9343:38398,J00121:27:H3GGKBBXX:5:2219:22110:40192,J00121:27:H3GGKBBXX:5:1228:8065:5763,J00121:27:H3GGKBBXX:5:2219:31335:29061,J00121:27:H3GGKBBXX:5:2202:21288:15276,J00121:27:H3GGKBBXX:5:2216:4980:27531,J00121:27:H3GGKBBXX:5:2215:12489:19513,J00121:27:H3GGKBBXX:5:1220:19309:15539,J00121:27:H3GGKBBXX:5:2126:20232:4831,J00121:27:H3GGKBBXX:5:1107:26940:41915,J00121:27:H3GGKBBXX:5:1112:17543:8365,J00121:27:H3GGKBBXX:5:1210:8775:48350,J00121:27:H3GGKBBXX:5:1210:23115:4655,J00121:27:H3GGKBBXX:5:2102:23196:4585,J00121:27:H3GGKBBXX:5:2124:10683:9244,J00121:27:H3GGKBBXX:5:1219:5041:21447,J00121:27:H3GGKBBXX:5:1210:27113:28604,J00121:27:H3GGKBBXX:5:2109:12916:4391,J00121:27:H3GGKBBXX:5:1117:19634:23593;sequence=TATTGTTACACTGATTTAAATATAAATTATTCGAAAACTAAATTAGCTGCTGTTCATTTAATTTTTTATTGAAATCTATAA;start=142634;subtype=IES;support_ref=4;support_variant=48;type=IES;
scaffold51_78_with_IES	MILORD	internal_eliminated_sequence	142634	142721	.	.	.	ID=MILORD.78.142634.142721;Name=MILORD.78.142634.142721;bounded_by_ta=TRUE;common_boundary=LEFT;end=142721;ies_id=IESPGM.PTET51.1.78.136492;ies_left_dist=0;ies_min_dist=0;ies_right_dist=-7;junction_seq=tacaatcaatttaagTAtaaatagaattttca;read_names=J00121:27:H3GGKBBXX:5:2202:13190:30890,J00121:27:H3GGKBBXX:5:2202:13220:30978,J00121:27:H3GGKBBXX:5:2117:10389:29554,J00121:27:H3GGKBBXX:5:1212:12723:25193;sequence=TATTGTTACACTGATTTAAATATAAATTATTCGAAAACTAAATTAGCTGCTGTTCATTTAATTTTTTATTGAAATCTATAATACCTGA;start=142634;subtype=PARTIAL_EXTERNAL;support_ref=4;support_variant=4;type=ALTERNATIVE;
scaffold51_78_with_IES	MILORD	internal_eliminated_sequence	142634	142711	.	.	.	ID=MILORD.78.142634.142711;Name=MILORD.78.142634.142711;bounded_by_ta=TRUE;common_boundary=LEFT;end=142711;ies_id=IESPGM.PTET51.1.78.136492;ies_left_dist=0;ies_min_dist=0;ies_right_dist=3;junction_seq=tacaatcaatttaagTAatacctgatataaat;read_names=J00121:27:H3GGKBBXX:5:2201:15341:33879,J00121:27:H3GGKBBXX:5:1116:24474:17737;sequence=TATTGTTACACTGATTTAAATATAAATTATTCGAAAACTAAATTAGCTGCTGTTCATTTAATTTTTTATTGAAATCTA;start=142634;subtype=PARTIAL_INTERNAL;support_ref=2;support_variant=2;type=ALTERNATIVE;
scaffold51_78_with_IES	MILORD	internal_eliminated_sequence	143025	143112	.	.	.	ID=MILORD.78.143025.143112;Name=MILORD.78.143025.143112;bounded_by_ta=TRUE;common_boundary=Both;end=143112;ies_id=IESPGM.PTET51.1.78.136802;ies_left_dist=0;ies_min_dist=0;ies_right_dist=0;junction_seq=gtcttcaatttatgaTAggagtctgcttctct;read_names=J00121:27:H3GGKBBXX:5:1110:14600:43146;sequence=TACATTTGGTGTAGAATATCTAATTATTTTCTAAAATCAATAAATAGTATTCATTAAAATTAAATAAAAAAAGTTAGTTAATTTATTG;start=143025;subtype=IES;support_ref=54;support_variant=1;type=IES;
scaffold51_78_with_IES	MILORD	internal_eliminated_sequence	144053	144096	.	.	.	ID=MILORD.78.144053.144096;Name=MILORD.78.144053.144096;bounded_by_ta=TRUE;common_boundary=Both;end=144096;ies_id=IESPGM.PTET51.1.78.137742;ies_left_dist=0;ies_min_dist=0;ies_right_dist=0;junction_seq=acttatatacgggttTActtctttatagattc;read_names=J00121:27:H3GGKBBXX:5:2202:7009:2949,J00121:27:H3GGKBBXX:5:1126:9313:27338,J00121:27:H3GGKBBXX:5:1126:8704:26318,J00121:27:H3GGKBBXX:5:2224:7060:25193,J00121:27:H3GGKBBXX:5:1109:18548:4585,J00121:27:H3GGKBBXX:5:2101:21095:20920,J00121:27:H3GGKBBXX:5:1123:26849:35602;sequence=TATGGTTCATTTGCGTATATCCAATAATATATACGATTCCATTA;start=144053;subtype=IES;support_ref=158;support_variant=7;type=IES;
scaffold51_78_with_IES	MILORD	internal_eliminated_sequence	144068	144096	.	.	.	ID=MILORD.78.144068.144096;Name=MILORD.78.144068.144096;bounded_by_ta=TRUE;common_boundary=RIGHT;end=144096;ies_id=IESPGM.PTET51.1.78.137742;ies_left_dist=-15;ies_min_dist=0;ies_right_dist=0;junction_seq=tatggttcatttgcgTActtctttatagattc;read_names=J00121:27:H3GGKBBXX:5:2104:5761:9614,J00121:27:H3GGKBBXX:5:2220:29295:43357,J00121:27:H3GGKBBXX:5:2217:26027:37308,J00121:27:H3GGKBBXX:5:2109:18314:27356,J00121:27:H3GGKBBXX:5:2213:15909:14818,J00121:27:H3GGKBBXX:5:1128:8775:36112;sequence=TATATCCAATAATATATACGATTCCATTA;start=144068;subtype=PARTIAL_INTERNAL;support_ref=225;support_variant=6;type=ALTERNATIVE;
scaffold51_78_with_IES	MILORD	internal_eliminated_sequence	145695	145777	.	.	.	ID=MILORD.78.145695.145777;Name=MILORD.78.145695.145777;bounded_by_ta=TRUE;common_boundary=Both;end=145777;ies_id=IESPGM.PTET51.1.78.139340;ies_left_dist=0;ies_min_dist=0;ies_right_dist=0;junction_seq=ccatataaatagtgcTAttgtgccctggcaag;read_names=J00121:27:H3GGKBBXX:5:2121:27661:40913,J00121:27:H3GGKBBXX:5:2117:3995:19707,J00121:27:H3GGKBBXX:5:1109:8349:22749,J00121:27:H3GGKBBXX:5:1113:9465:10229,J00121:27:H3GGKBBXX:5:2224:32055:40684,J00121:27:H3GGKBBXX:5:1223:4584:3248,J00121:27:H3GGKBBXX:5:2221:26798:36429,J00121:27:H3GGKBBXX:5:1212:17046:38627,J00121:27:H3GGKBBXX:5:1208:24870:20990,J00121:27:H3GGKBBXX:5:1108:25154:8576,J00121:27:H3GGKBBXX:5:2226:29559:46100,J00121:27:H3GGKBBXX:5:1112:14519:19056,J00121:27:H3GGKBBXX:5:2102:25875:44007,J00121:27:H3GGKBBXX:5:1115:14367:19918,J00121:27:H3GGKBBXX:5:2211:16092:18792,J00121:27:H3GGKBBXX:5:1219:11637:22010,J00121:27:H3GGKBBXX:5:1101:13017:24648,J00121:27:H3GGKBBXX:5:2124:18812:24982,J00121:27:H3GGKBBXX:5:1205:13900:23821,J00121:27:H3GGKBBXX:5:1207:10795:42425,J00121:27:H3GGKBBXX:5:2117:8308:47225,J00121:27:H3GGKBBXX:5:1110:6725:29817,J00121:27:H3GGKBBXX:5:1121:19461:1209,J00121:27:H3GGKBBXX:5:1111:15686:16225,J00121:27:H3GGKBBXX:5:1125:13362:40297,J00121:27:H3GGKBBXX:5:1225:25428:24876,J00121:27:H3GGKBBXX:5:2207:31964:43656;sequence=TACAGATGAATGTGTTTATATTATGGCTTTTCTATATTATGAGCATATGATAATAATTTAGTTAATTAAATGTGAATCAGCTG;start=145695;subtype=IES;support_ref=4;support_variant=27;type=IES;
scaffold51_78_with_IES	MILORD	internal_eliminated_sequence	145713	145777	.	.	.	ID=MILORD.78.145713.145777;Name=MILORD.78.145713.145777;bounded_by_ta=TRUE;common_boundary=RIGHT;end=145777;ies_id=IESPGM.PTET51.1.78.139340;ies_left_dist=-18;ies_min_dist=0;ies_right_dist=0;junction_seq=agatgaatgtgtttaTAttgtgccctggcaag;read_names=J00121:27:H3GGKBBXX:5:1127:19106:8154;sequence=TATTATGGCTTTTCTATATTATGAGCATATGATAATAATTTAGTTAATTAAATGTGAATCAGCTG;start=145713;subtype=PARTIAL_INTERNAL;support_ref=0;support_variant=1;type=ALTERNATIVE;
scaffold51_78_with_IES	MILORD	internal_eliminated_sequence	145973	146026	.	.	.	ID=MILORD.78.145973.146026;Name=MILORD.78.145973.146026;bounded_by_ta=TRUE;common_boundary=Both;end=146026;ies_id=IESPGM.PTET51.1.78.139535;ies_left_dist=0;ies_min_dist=0;ies_right_dist=0;junction_seq=ttctcaaggaatgggTAattcaattgatgaat;read_names=J00121:27:H3GGKBBXX:5:1105:9496:12392,J00121:27:H3GGKBBXX:5:1203:28615:6343,J00121:27:H3GGKBBXX:5:2225:8298:31523,J00121:27:H3GGKBBXX:5:2227:30979:48667,J00121:27:H3GGKBBXX:5:2116:22749:16542,J00121:27:H3GGKBBXX:5:1116:13261:28551,J00121:27:H3GGKBBXX:5:2110:17046:38064,J00121:27:H3GGKBBXX:5:2225:8714:31576,J00121:27:H3GGKBBXX:5:2126:30858:28516,J00121:27:H3GGKBBXX:5:1118:9881:38486,J00121:27:H3GGKBBXX:5:2107:30685:39822,J00121:27:H3GGKBBXX:5:2201:3051:17509,J00121:27:H3GGKBBXX:5:1217:8389:45326,J00121:27:H3GGKBBXX:5:1104:7730:39436,J00121:27:H3GGKBBXX:5:2201:25408:48052,J00121:27:H3GGKBBXX:5:1215:13423:8752,J00121:27:H3GGKBBXX:5:2223:20101:38046,J00121:27:H3GGKBBXX:5:2209:3549:24560,J00121:27:H3GGKBBXX:5:1126:15808:47313,J00121:27:H3GGKBBXX:5:1114:12418:32015,J00121:27:H3GGKBBXX:5:1218:20557:47067,J00121:27:H3GGKBBXX:5:2215:6340:30556,J00121:27:H3GGKBBXX:5:1223:9455:43445;sequence=TATTGTAGAATAAGTTAAATGAATTAACATCAGTTTTTCTATTCAATTCGAGTG;start=145973;subtype=IES;support_ref=106;support_variant=23;type=IES;
scaffold51_78_with_IES	MILORD	internal_eliminated_sequence	145983	146026	.	.	.	ID=MILORD.78.145983.146026;Name=MILORD.78.145983.146026;bounded_by_ta=TRUE;common_boundary=RIGHT;end=146026;ies_id=IESPGM.PTET51.1.78.139535;ies_left_dist=-10;ies_min_dist=0;ies_right_dist=0;junction_seq=atgggtattgtagaaTAattcaattgatgaat;read_names=J00121:27:H3GGKBBXX:5:1118:19410:1894;sequence=TAAGTTAAATGAATTAACATCAGTTTTTCTATTCAATTCGAGTG;start=145983;subtype=PARTIAL_INTERNAL;support_ref=59;support_variant=1;type=ALTERNATIVE;
scaffold51_78_with_IES	MILORD	internal_eliminated_sequence	148190	148266	.	.	.	ID=MILORD.78.148190.148266;Name=MILORD.78.148190.148266;bounded_by_ta=TRUE;common_boundary=Both;end=148266;ies_id=IESPGM.PTET51.1.78.141698;ies_left_dist=0;ies_min_dist=0;ies_right_dist=0;junction_seq=taaaatttaagatgaTAttattattatgaagg;read_names=J00121:27:H3GGKBBXX:5:1109:6268:17386,J00121:27:H3GGKBBXX:5:2212:28737:22977,J00121:27:H3GGKBBXX:5:2210:4066:45326,J00121:27:H3GGKBBXX:5:2123:25286:37290,J00121:27:H3GGKBBXX:5:1208:18548:13623,J00121:27:H3GGKBBXX:5:2219:19147:48983,J00121:27:H3GGKBBXX:5:1208:1205:34354,J00121:27:H3GGKBBXX:5:2113:3579:14484,J00121:27:H3GGKBBXX:5:1121:24860:16647,J00121:27:H3GGKBBXX:5:1212:27245:9455,J00121:27:H3GGKBBXX:5:2215:15229:29817,J00121:27:H3GGKBBXX:5:1108:28990:20814,J00121:27:H3GGKBBXX:5:2113:4198:13025,J00121:27:H3GGKBBXX:5:2108:3833:31980,J00121:27:H3GGKBBXX:5:2224:22485:18019,J00121:27:H3GGKBBXX:5:1110:9871:32279;sequence=TATAGCCATTTCGATTGACTCTTCCATTTCATTAATTCTATTTGGTGGTATTCATATAACATCTCTGAAATCGCTTA;start=148190;subtype=IES;support_ref=78;support_variant=16;type=IES;
scaffold51_78_with_IES	MILORD	internal_eliminated_sequence	148366	148392	.	.	.	ID=MILORD.78.148366.148392;Name=MILORD.78.148366.148392;bounded_by_ta=TRUE;common_boundary=Both;end=148392;ies_id=IESPGM.PTET51.1.78.141797;ies_left_dist=0;ies_min_dist=0;ies_right_dist=0;junction_seq=ttcatgttccatttcTAtcgaagtggaatcaa;read_names=J00121:27:H3GGKBBXX:5:2110:21623:41704,J00121:27:H3GGKBBXX:5:1127:16995:7310,J00121:27:H3GGKBBXX:5:2103:16884:27514,J00121:27:H3GGKBBXX:5:1125:11028:35233,J00121:27:H3GGKBBXX:5:1222:16569:2738,J00121:27:H3GGKBBXX:5:2124:8359:11091,J00121:27:H3GGKBBXX:5:2227:15757:23733,J00121:27:H3GGKBBXX:5:2212:27894:12515,J00121:27:H3GGKBBXX:5:1202:6786:39910,J00121:27:H3GGKBBXX:5:2209:18568:33914,J00121:27:H3GGKBBXX:5:2203:1996:46522,J00121:27:H3GGKBBXX:5:2228:27113:43093,J00121:27:H3GGKBBXX:5:2209:28757:5640,J00121:27:H3GGKBBXX:5:2119:17523:5763,J00121:27:H3GGKBBXX:5:2223:19796:45396,J00121:27:H3GGKBBXX:5:2218:20354:9297,J00121:27:H3GGKBBXX:5:1112:7131:46944,J00121:27:H3GGKBBXX:5:2219:31416:15170,J00121:27:H3GGKBBXX:5:1228:17716:38134,J00121:27:H3GGKBBXX:5:2125:9658:36235,J00121:27:H3GGKBBXX:5:2209:9069:21887,J00121:27:H3GGKBBXX:5:1224:10460:33158,J00121:27:H3GGKBBXX:5:1218:23115:40948,J00121:27:H3GGKBBXX:5:1227:7882:17509,J00121:27:H3GGKBBXX:5:2207:27204:31118,J00121:27:H3GGKBBXX:5:2110:18274:17438,J00121:27:H3GGKBBXX:5:1108:7628:27479,J00121:27:H3GGKBBXX:5:2210:20841:2439,J00121:27:H3GGKBBXX:5:1122:11150:4637,J00121:27:H3GGKBBXX:5:2214:9445:44130,J00121:27:H3GGKBBXX:5:1125:20080:23206,J00121:27:H3GGKBBXX:5:1219:8998:9280,J00121:27:H3GGKBBXX:5:1228:15371:44834,J00121:27:H3GGKBBXX:5:1202:15818:40789,J00121:27:H3GGKBBXX:5:2206:4716:26898,J00121:27:H3GGKBBXX:5:1126:11951:24067,J00121:27:H3GGKBBXX:5:1108:27306:19900,J00121:27:H3GGKBBXX:5:1208:6928:8576,J00121:27:H3GGKBBXX:5:1221:9496:45449,J00121:27:H3GGKBBXX:5:1217:28371:46680,J00121:27:H3GGKBBXX:5:1109:8440:16858,J00121:27:H3GGKBBXX:5:2214:28889:13605;sequence=TATAGATCTTTTCTTACAATCTAACTA;start=148366;subtype=IES;support_ref=9;support_variant=42;type=IES;
scaffold51_78_with_IES	MILORD	internal_eliminated_sequence	149081	149182	.	.	.	ID=MILORD.78.149081.149182;Name=MILORD.78.149081.149182;bounded_by_ta=TRUE;common_boundary=RIGHT;end=149182;ies_id=IESPGM.PTET51.1.78.142492;ies_left_dist=7;ies_min_dist=0;ies_right_dist=0;junction_seq=atcgtaacttattagTAtttaaattatcatag;read_names=J00121:27:H3GGKBBXX:5:2224:19999:24859;sequence=TATTTAATACAGTTAACTTGTTATTCTCACTCATATATAAATGATGAATAGAATATATTATATCAATTTAATATATAATAATACTTACTAAAGATTGAACTG;start=149081;subtype=PARTIAL_EXTERNAL;support_ref=11;support_variant=1;type=ALTERNATIVE;
scaffold51_78_with_IES	MILORD	internal_eliminated_sequence	149088	149186	.	.	.	ID=MILORD.78.149088.149186;Name=MILORD.78.149088.149186;bounded_by_ta=TRUE;common_boundary=LEFT;end=149186;ies_id=IESPGM.PTET51.1.78.142492;ies_left_dist=0;ies_min_dist=0;ies_right_dist=-4;junction_seq=cttattagtatttaaTAaattatcatagcatt;read_names=J00121:27:H3GGKBBXX:5:1221:30066:31154,J00121:27:H3GGKBBXX:5:2128:8166:31118;sequence=TACAGTTAACTTGTTATTCTCACTCATATATAAATGATGAATAGAATATATTATATCAATTTAATATATAATAATACTTACTAAAGATTGAACTGTATT;start=149088;subtype=PARTIAL_EXTERNAL;support_ref=14;support_variant=2;type=ALTERNATIVE;
scaffold51_78_with_IES	MILORD	internal_eliminated_sequence	149088	149182	.	.	.	ID=MILORD.78.149088.149182;Name=MILORD.78.149088.149182;bounded_by_ta=TRUE;common_boundary=Both;end=149182;ies_id=IESPGM.PTET51.1.78.142492;ies_left_dist=0;ies_min_dist=0;ies_right_dist=0;junction_seq=cttattagtatttaaTAtttaaattatcatag;read_names=J00121:27:H3GGKBBXX:5:2217:16579:14221,J00121:27:H3GGKBBXX:5:1116:9912:40825,J00121:27:H3GGKBBXX:5:1125:16549:19126,J00121:27:H3GGKBBXX:5:2217:28544:26406,J00121:27:H3GGKBBXX:5:1109:24373:5605,J00121:27:H3GGKBBXX:5:2225:28321:38293,J00121:27:H3GGKBBXX:5:1102:6715:10141,J00121:27:H3GGKBBXX:5:1114:12672:33229,J00121:27:H3GGKBBXX:5:2228:20182:23206,J00121:27:H3GGKBBXX:5:1113:23652:20428;sequence=TACAGTTAACTTGTTATTCTCACTCATATATAAATGATGAATAGAATATATTATATCAATTTAATATATAATAATACTTACTAAAGATTGAACTG;start=149088;subtype=IES;support_ref=14;support_variant=10;type=IES;
scaffold51_78_with_IES	MILORD	internal_eliminated_sequence	149088	149191	.	.	.	ID=MILORD.78.149088.149191;Name=MILORD.78.149088.149191;bounded_by_ta=TRUE;common_boundary=LEFT;end=149191;ies_id=IESPGM.PTET51.1.78.142492;ies_left_dist=0;ies_min_dist=0;ies_right_dist=-9;junction_seq=cttattagtatttaaTAtcatagcattggtgt;read_names=J00121:27:H3GGKBBXX:5:2113:21298:33017;sequence=TACAGTTAACTTGTTATTCTCACTCATATATAAATGATGAATAGAATATATTATATCAATTTAATATATAATAATACTTACTAAAGATTGAACTGTATTTAAAT;start=149088;subtype=PARTIAL_EXTERNAL;support_ref=7;support_variant=1;type=ALTERNATIVE;
scaffold51_78_with_IES	MILORD	internal_eliminated_sequence	149094	149182	.	.	.	ID=MILORD.78.149094.149182;Name=MILORD.78.149094.149182;bounded_by_ta=TRUE;common_boundary=RIGHT;end=149182;ies_id=IESPGM.PTET51.1.78.142492;ies_left_dist=-6;ies_min_dist=0;ies_right_dist=0;junction_seq=agtatttaatacagtTAtttaaattatcatag;read_names=J00121:27:H3GGKBBXX:5:2220:15442:3002,J00121:27:H3GGKBBXX:5:2109:22495:3407;sequence=TAACTTGTTATTCTCACTCATATATAAATGATGAATAGAATATATTATATCAATTTAATATATAATAATACTTACTAAAGATTGAACTG;start=149094;subtype=PARTIAL_INTERNAL;support_ref=3;support_variant=2;type=ALTERNATIVE;
scaffold51_78_with_IES	MILORD	internal_eliminated_sequence	154451	154479	.	.	.	ID=MILORD.78.154451.154479;Name=MILORD.78.154451.154479;bounded_by_ta=TRUE;common_boundary=Both;end=154479;ies_id=IESPGM.PTET51.1.78.147760;ies_left_dist=0;ies_min_dist=0;ies_right_dist=0;junction_seq=attttgagttgccatTAatggattttagagct;read_names=J00121:27:H3GGKBBXX:5:1225:18741:2598,J00121:27:H3GGKBBXX:5:2222:7141:7644,J00121:27:H3GGKBBXX:5:2217:15260:5745,J00121:27:H3GGKBBXX:5:2203:7811:37501,J00121:27:H3GGKBBXX:5:2225:21227:26002,J00121:27:H3GGKBBXX:5:2221:5690:15223,J00121:27:H3GGKBBXX:5:2101:30513:45783,J00121:27:H3GGKBBXX:5:2104:23470:2387,J00121:27:H3GGKBBXX:5:2119:19695:36710,J00121:27:H3GGKBBXX:5:1218:17574:28991,J00121:27:H3GGKBBXX:5:1207:21308:41792,J00121:27:H3GGKBBXX:5:2213:29498:11460,J00121:27:H3GGKBBXX:5:2119:9404:28868,J00121:27:H3GGKBBXX:5:1106:9425:48808,J00121:27:H3GGKBBXX:5:2110:19187:13253,J00121:27:H3GGKBBXX:5:2224:15148:40227,J00121:27:H3GGKBBXX:5:1102:26260:19074,J00121:27:H3GGKBBXX:5:1224:10866:6536,J00121:27:H3GGKBBXX:5:2212:28026:4866,J00121:27:H3GGKBBXX:5:2111:17837:8805,J00121:27:H3GGKBBXX:5:2109:11292:7908,J00121:27:H3GGKBBXX:5:2123:14752:20797,J00121:27:H3GGKBBXX:5:1221:2615:34442,J00121:27:H3GGKBBXX:5:2210:11140:29413,J00121:27:H3GGKBBXX:5:1105:4685:16155,J00121:27:H3GGKBBXX:5:2205:18010:37589,J00121:27:H3GGKBBXX:5:1118:25834:2650,J00121:27:H3GGKBBXX:5:2209:21065:27619,J00121:27:H3GGKBBXX:5:1127:3488:44816,J00121:27:H3GGKBBXX:5:1104:23581:16190,J00121:27:H3GGKBBXX:5:2201:23581:30327,J00121:27:H3GGKBBXX:5:2226:9749:36394,J00121:27:H3GGKBBXX:5:1118:19664:26318,J00121:27:H3GGKBBXX:5:2214:2940:40842,J00121:27:H3GGKBBXX:5:2224:23602:6941,J00121:27:H3GGKBBXX:5:2222:14783:40649,J00121:27:H3GGKBBXX:5:1220:5842:28252,J00121:27:H3GGKBBXX:5:1215:24393:37642,J00121:27:H3GGKBBXX:5:1102:20862:41862,J00121:27:H3GGKBBXX:5:1115:11150:24577,J00121:27:H3GGKBBXX:5:1106:19380:21711,J00121:27:H3GGKBBXX:5:2111:8948:22309,J00121:27:H3GGKBBXX:5:2219:19857:5306,J00121:27:H3GGKBBXX:5:2126:21278:44552,J00121:27:H3GGKBBXX:5:1111:29741:11671,J00121:27:H3GGKBBXX:5:1224:25794:30046,J00121:27:H3GGKBBXX:5:2113:31203:43357,J00121:27:H3GGKBBXX:5:2223:27752:13429,J00121:27:H3GGKBBXX:5:2216:24616:25017,J00121:27:H3GGKBBXX:5:1118:21369:14572;sequence=TATGATCAAAATAATGAGGAAAATATCTA;start=154451;subtype=IES;support_ref=18;support_variant=50;type=IES;
scaffold51_78_with_IES	MILORD	internal_eliminated_sequence	155441	155511	.	.	.	ID=MILORD.78.155441.155511;Name=MILORD.78.155441.155511;bounded_by_ta=TRUE;common_boundary=RIGHT;end=155511;ies_id=IESPGM.PTET51.1.78.148730;ies_left_dist=9;ies_min_dist=0;ies_right_dist=0;junction_seq=ggctgagatcagtccTAttaaagaataagtga;read_names=J00121:27:H3GGKBBXX:5:1117:31121:24894;sequence=TAATGATGATACACTAGATTTAAAATCTATGAATTACATAAACAGATTGGTTTTTAATAAGTCTTCAAGTG;start=155441;subtype=PARTIAL_EXTERNAL;support_ref=4;support_variant=1;type=ALTERNATIVE;
scaffold51_78_with_IES	MILORD	internal_eliminated_sequence	155450	155514	.	.	.	ID=MILORD.78.155450.155514;Name=MILORD.78.155450.155514;bounded_by_ta=TRUE;common_boundary=LEFT;end=155514;ies_id=IESPGM.PTET51.1.78.148730;ies_left_dist=0;ies_min_dist=0;ies_right_dist=-3;junction_seq=cagtcctaatgatgaTAaagaataagtgatta;read_names=J00121:27:H3GGKBBXX:5:1122:9222:48245,J00121:27:H3GGKBBXX:5:2204:14407:18441;sequence=TACACTAGATTTAAAATCTATGAATTACATAAACAGATTGGTTTTTAATAAGTCTTCAAGTGTAT;start=155450;subtype=PARTIAL_EXTERNAL;support_ref=0;support_variant=2;type=ALTERNATIVE;
scaffold51_78_with_IES	MILORD	internal_eliminated_sequence	155450	155511	.	.	.	ID=MILORD.78.155450.155511;Name=MILORD.78.155450.155511;bounded_by_ta=TRUE;common_boundary=Both;end=155511;ies_id=IESPGM.PTET51.1.78.148730;ies_left_dist=0;ies_min_dist=0;ies_right_dist=0;junction_seq=cagtcctaatgatgaTAttaaagaataagtga;read_names=J00121:27:H3GGKBBXX:5:1206:13941:13763,J00121:27:H3GGKBBXX:5:1107:24282:27391,J00121:27:H3GGKBBXX:5:1125:16955:9666,J00121:27:H3GGKBBXX:5:1122:18730:45133,J00121:27:H3GGKBBXX:5:2217:8420:47770,J00121:27:H3GGKBBXX:5:1112:8288:16102;sequence=TACACTAGATTTAAAATCTATGAATTACATAAACAGATTGGTTTTTAATAAGTCTTCAAGTG;start=155450;subtype=IES;support_ref=0;support_variant=6;type=IES;
scaffold51_78_with_IES	MILORD	internal_eliminated_sequence	155455	155511	.	.	.	ID=MILORD.78.155455.155511;Name=MILORD.78.155455.155511;bounded_by_ta=TRUE;common_boundary=RIGHT;end=155511;ies_id=IESPGM.PTET51.1.78.148730;ies_left_dist=-5;ies_min_dist=0;ies_right_dist=0;junction_seq=ctaatgatgatacacTAttaaagaataagtga;read_names=J00121:27:H3GGKBBXX:5:1102:24748:20146;sequence=TAGATTTAAAATCTATGAATTACATAAACAGATTGGTTTTTAATAAGTCTTCAAGTG;start=155455;subtype=PARTIAL_INTERNAL;support_ref=0;support_variant=1;type=ALTERNATIVE;
scaffold51_78_with_IES	MILORD	internal_eliminated_sequence	155455	155494	.	.	.	ID=MILORD.78.155455.155494;Name=MILORD.78.155455.155494;bounded_by_ta=TRUE;common_boundary=None;end=155494;ies_id=IESPGM.PTET51.1.78.148730;ies_left_dist=-5;ies_min_dist=5;ies_right_dist=17;junction_seq=ctaatgatgatacacTAataagtcttcaagtg;read_names=J00121:27:H3GGKBBXX:5:2106:18862:37660;sequence=TAGATTTAAAATCTATGAATTACATAAACAGATTGGTTTT;start=155455;subtype=INTERNAL;support_ref=0;support_variant=1;type=ALTERNATIVE;
scaffold51_78_with_IES	MILORD	internal_eliminated_sequence	158340	158424	.	.	.	ID=MILORD.78.158340.158424;Name=MILORD.78.158340.158424;bounded_by_ta=TRUE;common_boundary=Both;end=158424;ies_id=IESPGM.PTET51.1.78.151558;ies_left_dist=0;ies_min_dist=0;ies_right_dist=0;junction_seq=tcaagcagacaccaaTAacatttacactgtgt;read_names=J00121:27:H3GGKBBXX:5:1112:23764:27408,J00121:27:H3GGKBBXX:5:1218:12134:15276,J00121:27:H3GGKBBXX:5:1205:16782:8312,J00121:27:H3GGKBBXX:5:1107:1681:34125,J00121:27:H3GGKBBXX:5:2202:6350:9895,J00121:27:H3GGKBBXX:5:1203:10987:40262,J00121:27:H3GGKBBXX:5:1221:19999:14590,J00121:27:H3GGKBBXX:5:2219:15919:37906,J00121:27:H3GGKBBXX:5:2125:14377:38961,J00121:27:H3GGKBBXX:5:2211:7354:34952,J00121:27:H3GGKBBXX:5:1206:21927:6044,J00121:27:H3GGKBBXX:5:2209:19481:10387,J00121:27:H3GGKBBXX:5:2206:27549:16700,J00121:27:H3GGKBBXX:5:1117:25662:30169,J00121:27:H3GGKBBXX:5:1214:14184:28674,J00121:27:H3GGKBBXX:5:1110:15361:31769,J00121:27:H3GGKBBXX:5:2204:20638:38697,J00121:27:H3GGKBBXX:5:2217:11525:29905,J00121:27:H3GGKBBXX:5:2219:2057:34706,J00121:27:H3GGKBBXX:5:1203:11292:32033,J00121:27:H3GGKBBXX:5:2223:25956:42038,J00121:27:H3GGKBBXX:5:1225:11444:42987;sequence=TACAATTAGAGTGTTTATAAATTGTCTATTTCTCTTATTAATTTTATATATATTAAGAACAACTCAAATATCTATCAAATGATTG;start=158340;subtype=IES;support_ref=124;support_variant=22;type=IES;
scaffold51_78_with_IES	MILORD	internal_eliminated_sequence	159628	159717	.	.	.	ID=MILORD.78.159628.159717;Name=MILORD.78.159628.159717;bounded_by_ta=TRUE;common_boundary=Both;end=159717;ies_id=IESPGM.PTET51.1.78.152761;ies_left_dist=0;ies_min_dist=0;ies_right_dist=0;junction_seq=aaatgaatttgcagaTActattaatcagttac;read_names=J00121:27:H3GGKBBXX:5:2219:13240:25316,J00121:27:H3GGKBBXX:5:1204:1225:35022,J00121:27:H3GGKBBXX:5:2116:7679:12198,J00121:27:H3GGKBBXX:5:2201:20638:42284,J00121:27:H3GGKBBXX:5:2218:17574:28463,J00121:27:H3GGKBBXX:5:2121:8481:47102,J00121:27:H3GGKBBXX:5:2124:17898:40913,J00121:27:H3GGKBBXX:5:2222:3397:42231,J00121:27:H3GGKBBXX:5:2221:22729:5569,J00121:27:H3GGKBBXX:5:1206:17097:44482,J00121:27:H3GGKBBXX:5:1201:21257:44517,J00121:27:H3GGKBBXX:5:1223:25499:13464,J00121:27:H3GGKBBXX:5:1122:8501:22415,J00121:27:H3GGKBBXX:5:1103:23825:12427,J00121:27:H3GGKBBXX:5:1126:31152:22379,J00121:27:H3GGKBBXX:5:1202:23815:3477,J00121:27:H3GGKBBXX:5:2221:23622:47946,J00121:27:H3GGKBBXX:5:2219:31649:39488,J00121:27:H3GGKBBXX:5:1106:12875:31224,J00121:27:H3GGKBBXX:5:2219:23825:6624,J00121:27:H3GGKBBXX:5:2128:15656:25949,J00121:27:H3GGKBBXX:5:2126:2940:34196,J00121:27:H3GGKBBXX:5:1201:9668:4180,J00121:27:H3GGKBBXX:5:2115:1753:47155,J00121:27:H3GGKBBXX:5:1222:19309:24612,J00121:27:H3GGKBBXX:5:2123:29061:29061,J00121:27:H3GGKBBXX:5:1225:18741:43708,J00121:27:H3GGKBBXX:5:1120:23175:5147,J00121:27:H3GGKBBXX:5:2107:21785:46838,J00121:27:H3GGKBBXX:5:2219:6979:43374,J00121:27:H3GGKBBXX:5:1101:11069:18493,J00121:27:H3GGKBBXX:5:1211:18284:32683,J00121:27:H3GGKBBXX:5:2214:5416:14748,J00121:27:H3GGKBBXX:5:1106:13524:33615,J00121:27:H3GGKBBXX:5:1124:16407:27778,J00121:27:H3GGKBBXX:5:2208:10795:48896,J00121:27:H3GGKBBXX:5:1223:21602:27145;sequence=TACACATTAATTTTATAGTATTCTAAATTGTTTAGATTTTTTAGGAATCAAGAATTATCAAAAATAAAATAATAGTTTGTAAGATGACTG;start=159628;subtype=IES;support_ref=2;support_variant=37;type=IES;
scaffold51_78_with_IES	MILORD	internal_eliminated_sequence	159628	159723	.	.	.	ID=MILORD.78.159628.159723;Name=MILORD.78.159628.159723;bounded_by_ta=TRUE;common_boundary=LEFT;end=159723;ies_id=IESPGM.PTET51.1.78.152761;ies_left_dist=0;ies_min_dist=0;ies_right_dist=-6;junction_seq=aaatgaatttgcagaTAatcagttacaataga;read_names=J00121:27:H3GGKBBXX:5:1228:16549:19126;sequence=TACACATTAATTTTATAGTATTCTAAATTGTTTAGATTTTTTAGGAATCAAGAATTATCAAAAATAAAATAATAGTTTGTAAGATGACTGTACTAT;start=159628;subtype=PARTIAL_EXTERNAL;support_ref=1;support_variant=1;type=ALTERNATIVE;
scaffold51_78_with_IES	MILORD	internal_eliminated_sequence	159635	159717	.	.	.	ID=MILORD.78.159635.159717;Name=MILORD.78.159635.159717;bounded_by_ta=TRUE;common_boundary=RIGHT;end=159717;ies_id=IESPGM.PTET51.1.78.152761;ies_left_dist=-7;ies_min_dist=0;ies_right_dist=0;junction_seq=tttgcagatacacatTActattaatcagttac;read_names=J00121:27:H3GGKBBXX:5:1227:15564:18898,J00121:27:H3GGKBBXX:5:2214:26971:19671,J00121:27:H3GGKBBXX:5:1224:28432:5007,J00121:27:H3GGKBBXX:5:2228:30442:27971;sequence=TAATTTTATAGTATTCTAAATTGTTTAGATTTTTTAGGAATCAAGAATTATCAAAAATAAAATAATAGTTTGTAAGATGACTG;start=159635;subtype=PARTIAL_INTERNAL;support_ref=0;support_variant=4;type=ALTERNATIVE;
scaffold51_78_with_IES	MILORD	internal_eliminated_sequence	160832	160860	.	.	.	ID=MILORD.78.160832.160860;Name=MILORD.78.160832.160860;bounded_by_ta=TRUE;common_boundary=Both;end=160860;ies_id=IESPGM.PTET51.1.78.153875;ies_left_dist=0;ies_min_dist=0;ies_right_dist=0;junction_seq=gaagaaactatgtgtTAagaagtagttagaag;read_names=J00121:27:H3GGKBBXX:5:2126:24911:24683,J00121:27:H3GGKBBXX:5:1225:30756:16418,J00121:27:H3GGKBBXX:5:2101:21714:30784,J00121:27:H3GGKBBXX:5:1114:23794:4426,J00121:27:H3GGKBBXX:5:2111:13717:6132,J00121:27:H3GGKBBXX:5:2208:27773:37624,J00121:27:H3GGKBBXX:5:1123:16457:11477,J00121:27:H3GGKBBXX:5:2212:30482:13904,J00121:27:H3GGKBBXX:5:2225:24383:13675,J00121:27:H3GGKBBXX:5:1222:11708:33774,J00121:27:H3GGKBBXX:5:2109:2219:17614,J00121:27:H3GGKBBXX:5:2112:30188:26723,J00121:27:H3GGKBBXX:5:2204:23997:12198,J00121:27:H3GGKBBXX:5:1209:14925:17438,J00121:27:H3GGKBBXX:5:1128:18964:38574,J00121:27:H3GGKBBXX:5:2103:23825:9367,J00121:27:H3GGKBBXX:5:2126:15331:20533;sequence=TAAAGTTTAAATAGATTTGTATTTTATTA;start=160832;subtype=IES;support_ref=192;support_variant=17;type=IES;
scaffold51_78_with_IES	MILORD	internal_eliminated_sequence	163065	163157	.	.	.	ID=MILORD.78.163065.163157;Name=MILORD.78.163065.163157;bounded_by_ta=TRUE;common_boundary=RIGHT;end=163157;ies_id=IESPGM.PTET51.1.78.156090;ies_left_dist=11;ies_min_dist=0;ies_right_dist=0;junction_seq=gatatctttgttttcTAataacctcagtggtt;read_names=J00121:27:H3GGKBBXX:5:2227:17249:10493;sequence=TAAATTCTTGATACAGTAGTTTAGTAGTTGTATATCCTTAAATCGATATAAATAATTAATATAAAAATAATATTATTAATTATCTAACAACTG;start=163065;subtype=PARTIAL_EXTERNAL;support_ref=12;support_variant=1;type=ALTERNATIVE;
scaffold51_78_with_IES	MILORD	internal_eliminated_sequence	163076	163148	.	.	.	ID=MILORD.78.163076.163148;Name=MILORD.78.163076.163148;bounded_by_ta=TRUE;common_boundary=LEFT;end=163148;ies_id=IESPGM.PTET51.1.78.156090;ies_left_dist=0;ies_min_dist=0;ies_right_dist=9;junction_seq=tttctaaattcttgaTAacaactgtaataacc;read_names=J00121:27:H3GGKBBXX:5:1207:8024:7380;sequence=TACAGTAGTTTAGTAGTTGTATATCCTTAAATCGATATAAATAATTAATATAAAAATAATATTATTAATTATC;start=163076;subtype=PARTIAL_INTERNAL;support_ref=1;support_variant=1;type=ALTERNATIVE;
scaffold51_78_with_IES	MILORD	internal_eliminated_sequence	163076	163131	.	.	.	ID=MILORD.78.163076.163131;Name=MILORD.78.163076.163131;bounded_by_ta=TRUE;common_boundary=LEFT;end=163131;ies_id=IESPGM.PTET51.1.78.156090;ies_left_dist=0;ies_min_dist=0;ies_right_dist=26;junction_seq=tttctaaattcttgaTAatattattaattatc;read_names=J00121:27:H3GGKBBXX:5:2221:18893:3776;sequence=TACAGTAGTTTAGTAGTTGTATATCCTTAAATCGATATAAATAATTAATATAAAAA;start=163076;subtype=PARTIAL_INTERNAL;support_ref=1;support_variant=1;type=ALTERNATIVE;
scaffold51_78_with_IES	MILORD	internal_eliminated_sequence	163076	163157	.	.	.	ID=MILORD.78.163076.163157;Name=MILORD.78.163076.163157;bounded_by_ta=TRUE;common_boundary=Both;end=163157;ies_id=IESPGM.PTET51.1.78.156090;ies_left_dist=0;ies_min_dist=0;ies_right_dist=0;junction_seq=tttctaaattcttgaTAataacctcagtggtt;read_names=J00121:27:H3GGKBBXX:5:2219:2361:15610,J00121:27:H3GGKBBXX:5:2228:27194:8242,J00121:27:H3GGKBBXX:5:1125:15300:31031,J00121:27:H3GGKBBXX:5:2104:7770:44570,J00121:27:H3GGKBBXX:5:2118:10439:42442,J00121:27:H3GGKBBXX:5:2221:13474:35567,J00121:27:H3GGKBBXX:5:1103:21765:2703,J00121:27:H3GGKBBXX:5:1101:15006:21940,J00121:27:H3GGKBBXX:5:1101:13494:18898,J00121:27:H3GGKBBXX:5:1120:10916:18581,J00121:27:H3GGKBBXX:5:1109:13190:9403,J00121:27:H3GGKBBXX:5:1112:18588:23681,J00121:27:H3GGKBBXX:5:1202:8907:9438,J00121:27:H3GGKBBXX:5:1121:14854:45414,J00121:27:H3GGKBBXX:5:1213:8806:15838,J00121:27:H3GGKBBXX:5:1114:20841:10106,J00121:27:H3GGKBBXX:5:1126:23673:24366,J00121:27:H3GGKBBXX:5:2109:30807:17948,J00121:27:H3GGKBBXX:5:2208:4056:10176,J00121:27:H3GGKBBXX:5:2108:8958:19830,J00121:27:H3GGKBBXX:5:1220:25357:20252,J00121:27:H3GGKBBXX:5:1223:28351:38345,J00121:27:H3GGKBBXX:5:2206:8613:12585,J00121:27:H3GGKBBXX:5:1113:5720:32367,J00121:27:H3GGKBBXX:5:1205:14275:15434,J00121:27:H3GGKBBXX:5:2104:4208:39699,J00121:27:H3GGKBBXX:5:1105:25357:28446,J00121:27:H3GGKBBXX:5:2103:19806:28709,J00121:27:H3GGKBBXX:5:1212:13626:48350,J00121:27:H3GGKBBXX:5:1211:23399:15487,J00121:27:H3GGKBBXX:5:1214:24150:33246,J00121:27:H3GGKBBXX:5:2109:4310:31329,J00121:27:H3GGKBBXX:5:2119:27225:29430,J00121:27:H3GGKBBXX:5:2228:29873:36974,J00121:27:H3GGKBBXX:5:1223:11718:14836,J00121:27:H3GGKBBXX:5:2105:31000:2809,J00121:27:H3GGKBBXX:5:2210:5051:10071,J00121:27:H3GGKBBXX:5:2103:29995:29659,J00121:27:H3GGKBBXX:5:2220:19451:5411,J00121:27:H3GGKBBXX:5:1211:5223:46135,J00121:27:H3GGKBBXX:5:2125:22668:42284,J00121:27:H3GGKBBXX:5:1113:17320:5095,J00121:27:H3GGKBBXX:5:1227:22303:14115,J00121:27:H3GGKBBXX:5:1123:10916:41335,J00121:27:H3GGKBBXX:5:2105:27742:20973;sequence=TACAGTAGTTTAGTAGTTGTATATCCTTAAATCGATATAAATAATTAATATAAAAATAATATTATTAATTATCTAACAACTG;start=163076;subtype=IES;support_ref=2;support_variant=45;type=IES;
scaffold51_78_with_IES	MILORD	internal_eliminated_sequence	163076	163160	.	.	.	ID=MILORD.78.163076.163160;Name=MILORD.78.163076.163160;bounded_by_ta=TRUE;common_boundary=LEFT;end=163160;ies_id=IESPGM.PTET51.1.78.156090;ies_left_dist=0;ies_min_dist=0;ies_right_dist=-3;junction_seq=tttctaaattcttgaTAacctcagtggttgca;read_names=J00121:27:H3GGKBBXX:5:2216:19025:46733,J00121:27:H3GGKBBXX:5:2226:13433:40877;sequence=TACAGTAGTTTAGTAGTTGTATATCCTTAAATCGATATAAATAATTAATATAAAAATAATATTATTAATTATCTAACAACTGTAA;start=163076;subtype=PARTIAL_EXTERNAL;support_ref=2;support_variant=2;type=ALTERNATIVE;
scaffold51_78_with_IES	MILORD	internal_eliminated_sequence	163076	163144	.	.	.	ID=MILORD.78.163076.163144;Name=MILORD.78.163076.163144;bounded_by_ta=TRUE;common_boundary=LEFT;end=163144;ies_id=IESPGM.PTET51.1.78.156090;ies_left_dist=0;ies_min_dist=0;ies_right_dist=13;junction_seq=tttctaaattcttgaTAtctaacaactgtaat;read_names=J00121:27:H3GGKBBXX:5:2105:28584:12796,J00121:27:H3GGKBBXX:5:2103:22008:26054,J00121:27:H3GGKBBXX:5:1207:11495:19021,J00121:27:H3GGKBBXX:5:1126:14681:22362;sequence=TACAGTAGTTTAGTAGTTGTATATCCTTAAATCGATATAAATAATTAATATAAAAATAATATTATTAAT;start=163076;subtype=PARTIAL_INTERNAL;support_ref=1;support_variant=4;type=ALTERNATIVE;
scaffold51_78_with_IES	MILORD	internal_eliminated_sequence	165336	165402	.	.	.	ID=MILORD.78.165336.165402;Name=MILORD.78.165336.165402;bounded_by_ta=TRUE;common_boundary=Both;end=165402;ies_id=IESPGM.PTET51.1.78.158268;ies_left_dist=0;ies_min_dist=0;ies_right_dist=0;junction_seq=tactccttttcttgtTAcaattaatatctcca;read_names=J00121:27:H3GGKBBXX:5:1211:7507:19636;sequence=TACACACGAAATAATCAATATTCATTTATTAATCTAATCTTTTTGTAATAAATAACATATCTATCTA;start=165336;subtype=IES;support_ref=104;support_variant=1;type=IES;
scaffold51_78_with_IES	MILORD	internal_eliminated_sequence	165463	165575	.	.	.	ID=MILORD.78.165463.165575;Name=MILORD.78.165463.165575;bounded_by_ta=TRUE;common_boundary=LEFT;end=165575;ies_id=IESPGM.PTET51.1.78.158328;ies_left_dist=0;ies_min_dist=0;ies_right_dist=-6;junction_seq=aaggaaattaacattTAgacttccatttcagt;read_names=J00121:27:H3GGKBBXX:5:2216:5284:18845;sequence=TACAGCTCAAATTCTTTGTAAAATTTGAATTATAATAAATTTATTCTTAATTTTTTATAATAATATATAAATAATGAAACTAATAAAATTACTCTTTAAGTCAGCTGTAGATT;start=165463;subtype=PARTIAL_EXTERNAL;support_ref=1;support_variant=1;type=ALTERNATIVE;
scaffold51_78_with_IES	MILORD	internal_eliminated_sequence	165463	165558	.	.	.	ID=MILORD.78.165463.165558;Name=MILORD.78.165463.165558;bounded_by_ta=TRUE;common_boundary=LEFT;end=165558;ies_id=IESPGM.PTET51.1.78.158328;ies_left_dist=0;ies_min_dist=0;ies_right_dist=11;junction_seq=aaggaaattaacattTAagtcagctgtagatt;read_names=J00121:27:H3GGKBBXX:5:1104:19309:2281;sequence=TACAGCTCAAATTCTTTGTAAAATTTGAATTATAATAAATTTATTCTTAATTTTTTATAATAATATATAAATAATGAAACTAATAAAATTACTCTT;start=165463;subtype=PARTIAL_INTERNAL;support_ref=1;support_variant=1;type=ALTERNATIVE;
scaffold51_78_with_IES	MILORD	internal_eliminated_sequence	165463	165569	.	.	.	ID=MILORD.78.165463.165569;Name=MILORD.78.165463.165569;bounded_by_ta=TRUE;common_boundary=Both;end=165569;ies_id=IESPGM.PTET51.1.78.158328;ies_left_dist=0;ies_min_dist=0;ies_right_dist=0;junction_seq=aaggaaattaacattTAgatttagacttccat;read_names=J00121:27:H3GGKBBXX:5:2206:8126:22291,J00121:27:H3GGKBBXX:5:2104:22851:48157,J00121:27:H3GGKBBXX:5:1217:12987:31066,J00121:27:H3GGKBBXX:5:1218:31091:8523,J00121:27:H3GGKBBXX:5:1118:11769:45801,J00121:27:H3GGKBBXX:5:1121:20588:20920,J00121:27:H3GGKBBXX:5:1203:6208:26283,J00121:27:H3GGKBBXX:5:1201:19015:36657,J00121:27:H3GGKBBXX:5:1110:28716:41405,J00121:27:H3GGKBBXX:5:2112:8501:43093,J00121:27:H3GGKBBXX:5:1206:12581:17702,J00121:27:H3GGKBBXX:5:2218:22110:33229,J00121:27:H3GGKBBXX:5:1102:19969:17386,J00121:27:H3GGKBBXX:5:1216:28818:47805,J00121:27:H3GGKBBXX:5:1123:17908:27426,J00121:27:H3GGKBBXX:5:2211:27488:47788,J00121:27:H3GGKBBXX:5:2207:9485:3477,J00121:27:H3GGKBBXX:5:2218:13047:4303,J00121:27:H3GGKBBXX:5:1201:15047:8963,J00121:27:H3GGKBBXX:5:1215:3589:5816,J00121:27:H3GGKBBXX:5:1203:18040:29870,J00121:27:H3GGKBBXX:5:1110:16955:28059,J00121:27:H3GGKBBXX:5:1121:20080:34354,J00121:27:H3GGKBBXX:5:1223:25915:47594,J00121:27:H3GGKBBXX:5:2228:6248:17175,J00121:27:H3GGKBBXX:5:1101:20080:38574,J00121:27:H3GGKBBXX:5:2217:7547:17139,J00121:27:H3GGKBBXX:5:1118:11738:45994,J00121:27:H3GGKBBXX:5:2206:23734:16735,J00121:27:H3GGKBBXX:5:2223:14387:26705,J00121:27:H3GGKBBXX:5:1121:22384:43269,J00121:27:H3GGKBBXX:5:2225:14590:35215,J00121:27:H3GGKBBXX:5:1215:7801:15996,J00121:27:H3GGKBBXX:5:2226:19695:3653,J00121:27:H3GGKBBXX:5:1219:9374:9227,J00121:27:H3GGKBBXX:5:2110:24708:31857,J00121:27:H3GGKBBXX:5:2224:20740:27057,J00121:27:H3GGKBBXX:5:1220:12834:2281,J00121:27:H3GGKBBXX:5:2126:23378:25544,J00121:27:H3GGKBBXX:5:2203:11434:39805,J00121:27:H3GGKBBXX:5:2218:17239:17755,J00121:27:H3GGKBBXX:5:2225:20283:39453,J00121:27:H3GGKBBXX:5:2212:20628:46346,J00121:27:H3GGKBBXX:5:1113:15240:25826,J00121:27:H3GGKBBXX:5:1101:12428:32701,J00121:27:H3GGKBBXX:5:1123:20324:24894,J00121:27:H3GGKBBXX:5:2218:17340:19619,J00121:27:H3GGKBBXX:5:1215:25986:39770,J00121:27:H3GGKBBXX:5:1107:28331:39787,J00121:27:H3GGKBBXX:5:2103:12662:3178,J00121:27:H3GGKBBXX:5:2227:4097:12954,J00121:27:H3GGKBBXX:5:1115:5467:33334,J00121:27:H3GGKBBXX:5:1221:19938:39559,J00121:27:H3GGKBBXX:5:1213:6583:10405,J00121:27:H3GGKBBXX:5:1111:30563:9825,J00121:27:H3GGKBBXX:5:1110:17574:22520,J00121:27:H3GGKBBXX:5:1215:12023:5517,J00121:27:H3GGKBBXX:5:2224:30208:40789,J00121:27:H3GGKBBXX:5:1127:28970:20885,J00121:27:H3GGKBBXX:5:2207:14174:46416,J00121:27:H3GGKBBXX:5:1127:24616:2650,J00121:27:H3GGKBBXX:5:2223:14519:17579,J00121:27:H3GGKBBXX:5:2108:25357:25843,J00121:27:H3GGKBBXX:5:1109:3995:13271,J00121:27:H3GGKBBXX:5:1117:8724:44992,J00121:27:H3GGKBBXX:5:1127:29863:41669,J00121:27:H3GGKBBXX:5:1225:28706:33932;sequence=TACAGCTCAAATTCTTTGTAAAATTTGAATTATAATAAATTTATTCTTAATTTTTTATAATAATATATAAATAATGAAACTAATAAAATTACTCTTTAAGTCAGCTG;start=165463;subtype=IES;support_ref=2;support_variant=67;type=IES;
scaffold51_78_with_IES	MILORD	internal_eliminated_sequence	167408	167435	.	.	.	ID=MILORD.78.167408.167435;Name=MILORD.78.167408.167435;bounded_by_ta=TRUE;common_boundary=None;end=167435;ies_id=IESPGM.PTET51.1.78.161076;ies_left_dist=910;ies_min_dist=910;ies_right_dist=974;junction_seq=taaaggtaatgaaggTActcattacagtgata;read_names=J00121:27:H3GGKBBXX:5:1228:30766:1349,J00121:27:H3GGKBBXX:5:2222:31507:21694;sequence=TAAAGAGTAATGTGTCCTATTTAATACA;start=167408;subtype=MAC;support_ref=178;support_variant=2;type=CRYPTIC;
scaffold51_78_with_IES	MILORD	internal_eliminated_sequence	168318	168404	.	.	.	ID=MILORD.78.168318.168404;Name=MILORD.78.168318.168404;bounded_by_ta=TRUE;common_boundary=LEFT;end=168404;ies_id=IESPGM.PTET51.1.78.161076;ies_left_dist=0;ies_min_dist=0;ies_right_dist=5;junction_seq=atggatcaattgaaaTActgtataagctccaa;read_names=J00121:27:H3GGKBBXX:5:1226:27032:34829,J00121:27:H3GGKBBXX:5:2220:18254:22397;sequence=TACAGATGAGTATTAATGATATTGAATTATCTCTTATATTATAATTTAATAATTAATAGAAAAAAGTCAAATTAAAATTAATAATCT;start=168318;subtype=PARTIAL_INTERNAL;support_ref=0;support_variant=2;type=ALTERNATIVE;
scaffold51_78_with_IES	MILORD	internal_eliminated_sequence	168318	168409	.	.	.	ID=MILORD.78.168318.168409;Name=MILORD.78.168318.168409;bounded_by_ta=TRUE;common_boundary=Both;end=168409;ies_id=IESPGM.PTET51.1.78.161076;ies_left_dist=0;ies_min_dist=0;ies_right_dist=0;junction_seq=atggatcaattgaaaTAtaagctccaaagact;read_names=J00121:27:H3GGKBBXX:5:2107:15382:25369,J00121:27:H3GGKBBXX:5:1201:9090:21113,J00121:27:H3GGKBBXX:5:1122:6644:1719,J00121:27:H3GGKBBXX:5:2104:9841:33246,J00121:27:H3GGKBBXX:5:1210:23926:10458,J00121:27:H3GGKBBXX:5:2227:28229:35497,J00121:27:H3GGKBBXX:5:2220:24515:37783,J00121:27:H3GGKBBXX:5:2225:31872:8400,J00121:27:H3GGKBBXX:5:2115:19918:31857,J00121:27:H3GGKBBXX:5:1112:10947:3442;sequence=TACAGATGAGTATTAATGATATTGAATTATCTCTTATATTATAATTTAATAATTAATAGAAAAAAGTCAAATTAAAATTAATAATCTTACTG;start=168318;subtype=IES;support_ref=0;support_variant=10;type=IES;
scaffold51_78_with_IES	MILORD	internal_eliminated_sequence	168328	168404	.	.	.	ID=MILORD.78.168328.168404;Name=MILORD.78.168328.168404;bounded_by_ta=TRUE;common_boundary=None;end=168404;ies_id=IESPGM.PTET51.1.78.161076;ies_left_dist=-10;ies_min_dist=5;ies_right_dist=5;junction_seq=tgaaatacagatgagTActgtataagctccaa;read_names=J00121:27:H3GGKBBXX:5:2101:7395:40156;sequence=TATTAATGATATTGAATTATCTCTTATATTATAATTTAATAATTAATAGAAAAAAGTCAAATTAAAATTAATAATCT;start=168328;subtype=INTERNAL;support_ref=0;support_variant=1;type=ALTERNATIVE;
scaffold51_78_with_IES	MILORD	internal_eliminated_sequence	168328	168409	.	.	.	ID=MILORD.78.168328.168409;Name=MILORD.78.168328.168409;bounded_by_ta=TRUE;common_boundary=RIGHT;end=168409;ies_id=IESPGM.PTET51.1.78.161076;ies_left_dist=-10;ies_min_dist=0;ies_right_dist=0;junction_seq=tgaaatacagatgagTAtaagctccaaagact;read_names=J00121:27:H3GGKBBXX:5:2119:32035:41352,J00121:27:H3GGKBBXX:5:2102:13017:24120,J00121:27:H3GGKBBXX:5:2219:26595:5481,J00121:27:H3GGKBBXX:5:2206:14813:21219,J00121:27:H3GGKBBXX:5:1117:21694:19144,J00121:27:H3GGKBBXX:5:1126:25073:36816,J00121:27:H3GGKBBXX:5:1106:24211:48649,J00121:27:H3GGKBBXX:5:2218:21186:43972,J00121:27:H3GGKBBXX:5:2206:13139:33088;sequence=TATTAATGATATTGAATTATCTCTTATATTATAATTTAATAATTAATAGAAAAAAGTCAAATTAAAATTAATAATCTTACTG;start=168328;subtype=PARTIAL_INTERNAL;support_ref=0;support_variant=9;type=ALTERNATIVE;
scaffold51_78_with_IES	MILORD	internal_eliminated_sequence	168337	168409	.	.	.	ID=MILORD.78.168337.168409;Name=MILORD.78.168337.168409;bounded_by_ta=TRUE;common_boundary=RIGHT;end=168409;ies_id=IESPGM.PTET51.1.78.161076;ies_left_dist=-19;ies_min_dist=0;ies_right_dist=0;junction_seq=gatgagtattaatgaTAtaagctccaaagact;read_names=J00121:27:H3GGKBBXX:5:1218:20121:46768;sequence=TATTGAATTATCTCTTATATTATAATTTAATAATTAATAGAAAAAAGTCAAATTAAAATTAATAATCTTACTG;start=168337;subtype=PARTIAL_INTERNAL;support_ref=0;support_variant=1;type=ALTERNATIVE;
scaffold51_78_with_IES	MILORD	internal_eliminated_sequence	169394	169463	.	.	.	ID=MILORD.78.169394.169463;Name=MILORD.78.169394.169463;bounded_by_ta=TRUE;common_boundary=Both;end=169463;ies_id=IESPGM.PTET51.1.78.162060;ies_left_dist=0;ies_min_dist=0;ies_right_dist=0;junction_seq=caaagaatttatataTAtatatatttatgact;read_names=J00121:27:H3GGKBBXX:5:1111:20882:35391,J00121:27:H3GGKBBXX:5:2119:19481:43409,J00121:27:H3GGKBBXX:5:1227:17726:6677,J00121:27:H3GGKBBXX:5:2202:15635:39664,J00121:27:H3GGKBBXX:5:1203:28371:11407,J00121:27:H3GGKBBXX:5:2101:13869:4673,J00121:27:H3GGKBBXX:5:1212:9080:36323,J00121:27:H3GGKBBXX:5:1228:15970:29694,J00121:27:H3GGKBBXX:5:2216:16610:11671,J00121:27:H3GGKBBXX:5:2101:13433:6273,J00121:27:H3GGKBBXX:5:1219:29143:27479,J00121:27:H3GGKBBXX:5:1209:26920:9842,J00121:27:H3GGKBBXX:5:1122:19705:8945,J00121:27:H3GGKBBXX:5:1122:2047:17948,J00121:27:H3GGKBBXX:5:2217:29538:29114,J00121:27:H3GGKBBXX:5:2212:14793:39611,J00121:27:H3GGKBBXX:5:2225:31132:26318,J00121:27:H3GGKBBXX:5:2208:9820:39471,J00121:27:H3GGKBBXX:5:2225:6664:7169,J00121:27:H3GGKBBXX:5:1221:25905:14941,J00121:27:H3GGKBBXX:5:2107:12865:3987,J00121:27:H3GGKBBXX:5:2211:20709:41211,J00121:27:H3GGKBBXX:5:1108:12601:11759,J00121:27:H3GGKBBXX:5:1111:1590:21553,J00121:27:H3GGKBBXX:5:1113:26606:11020,J00121:27:H3GGKBBXX:5:2203:8745:6273;sequence=TACACTTAAACCTCGTTGCTCTTCCGAATCCTAATTAAAAGAGATATAAAAAATAAATGGAAATCAATAA;start=169394;subtype=IES;support_ref=50;support_variant=26;type=IES;
scaffold51_78_with_IES	MILORD	internal_eliminated_sequence	169400	169463	.	.	.	ID=MILORD.78.169400.169463;Name=MILORD.78.169400.169463;bounded_by_ta=TRUE;common_boundary=RIGHT;end=169463;ies_id=IESPGM.PTET51.1.78.162060;ies_left_dist=-6;ies_min_dist=0;ies_right_dist=0;junction_seq=atttatatatacactTAtatatatttatgact;read_names=J00121:27:H3GGKBBXX:5:2115:31649:4145;sequence=TAAACCTCGTTGCTCTTCCGAATCCTAATTAAAAGAGATATAAAAAATAAATGGAAATCAATAA;start=169400;subtype=PARTIAL_INTERNAL;support_ref=24;support_variant=1;type=ALTERNATIVE;
scaffold51_78_with_IES	MILORD	internal_eliminated_sequence	170295	170388	.	.	.	ID=MILORD.78.170295.170388;Name=MILORD.78.170295.170388;bounded_by_ta=TRUE;common_boundary=Both;end=170388;ies_id=IESPGM.PTET51.1.78.162891;ies_left_dist=0;ies_min_dist=0;ies_right_dist=0;junction_seq=ttatctttactaataTAccatgatcaggttca;read_names=J00121:27:H3GGKBBXX:5:1115:23125:42724,J00121:27:H3GGKBBXX:5:1111:31639:15311,J00121:27:H3GGKBBXX:5:1127:29995:11231,J00121:27:H3GGKBBXX:5:2204:5619:4901,J00121:27:H3GGKBBXX:5:1111:31426:15328,J00121:27:H3GGKBBXX:5:1223:13271:40174;sequence=TACAGTCAATTTTTGATTCAATTTCTAGGTATTCAATAAATGTAATGATTCAATTATAGTATCCTATTGATATAAAGGATTTCTATATTTACCG;start=170295;subtype=IES;support_ref=24;support_variant=6;type=IES;
scaffold51_78_with_IES	MILORD	internal_eliminated_sequence	170454	170482	.	.	.	ID=MILORD.78.170454.170482;Name=MILORD.78.170454.170482;bounded_by_ta=TRUE;common_boundary=Both;end=170482;ies_id=IESPGM.PTET51.1.78.162956;ies_left_dist=0;ies_min_dist=0;ies_right_dist=0;junction_seq=gctaattttggaatgTAtttatctttaagttc;read_names=J00121:27:H3GGKBBXX:5:1128:21866:22221,J00121:27:H3GGKBBXX:5:2220:16031:2017,J00121:27:H3GGKBBXX:5:2101:12885:21500;sequence=TATAATCACTTTTAAATCTTATCCAACTA;start=170454;subtype=IES;support_ref=3;support_variant=3;type=IES;
scaffold51_78_with_IES	MILORD	internal_eliminated_sequence	170527	170554	.	.	.	ID=MILORD.78.170527.170554;Name=MILORD.78.170527.170554;bounded_by_ta=TRUE;common_boundary=Both;end=170554;ies_id=IESPGM.PTET51.1.78.163000;ies_left_dist=0;ies_min_dist=0;ies_right_dist=0;junction_seq=ctgatatattggatgTAtcactaaagaacttt;read_names=J00121:27:H3GGKBBXX:5:1103:6329:44535,J00121:27:H3GGKBBXX:5:1217:17645:45678,J00121:27:H3GGKBBXX:5:1202:28250:43480,J00121:27:H3GGKBBXX:5:2113:13250:21676,J00121:27:H3GGKBBXX:5:1126:28787:40825,J00121:27:H3GGKBBXX:5:1105:5568:41739,J00121:27:H3GGKBBXX:5:1223:6959:36270,J00121:27:H3GGKBBXX:5:1213:17513:48227;sequence=TATGATGAACAGTCAAGTTATTCACTTA;start=170527;subtype=IES;support_ref=1;support_variant=8;type=IES;
scaffold51_78_with_IES	MILORD	internal_eliminated_sequence	170527	170570	.	.	.	ID=MILORD.78.170527.170570;Name=MILORD.78.170527.170570;bounded_by_ta=TRUE;common_boundary=LEFT;end=170570;ies_id=IESPGM.PTET51.1.78.163000;ies_left_dist=0;ies_min_dist=0;ies_right_dist=-16;junction_seq=ctgatatattggatgTAcactgaaagagcaga;read_names=J00121:27:H3GGKBBXX:5:2214:5781:23259;sequence=TATGATGAACAGTCAAGTTATTCACTTATATCACTAAAGAACTT;start=170527;subtype=PARTIAL_EXTERNAL;support_ref=1;support_variant=1;type=ALTERNATIVE;
scaffold51_78_with_IES	MILORD	internal_eliminated_sequence	173760	173827	.	.	.	ID=MILORD.78.173760.173827;Name=MILORD.78.173760.173827;bounded_by_ta=TRUE;common_boundary=Both;end=173827;ies_id=IESPGM.PTET51.1.78.166205;ies_left_dist=0;ies_min_dist=0;ies_right_dist=0;junction_seq=atgctatttatcttgTAtcaagtaatggatga;read_names=J00121:27:H3GGKBBXX:5:2102:14103:28604,J00121:27:H3GGKBBXX:5:2119:22506:21184,J00121:27:H3GGKBBXX:5:1202:20395:44781,J00121:27:H3GGKBBXX:5:2111:22465:45027,J00121:27:H3GGKBBXX:5:2104:5406:15715,J00121:27:H3GGKBBXX:5:2120:12926:23927,J00121:27:H3GGKBBXX:5:1123:7364:30960,J00121:27:H3GGKBBXX:5:1204:25175:23733,J00121:27:H3GGKBBXX:5:1123:19431:44060,J00121:27:H3GGKBBXX:5:1214:17817:4233,J00121:27:H3GGKBBXX:5:2106:10673:36587,J00121:27:H3GGKBBXX:5:1111:25378:45045,J00121:27:H3GGKBBXX:5:1204:9485:5868,J00121:27:H3GGKBBXX:5:2225:17675:25017,J00121:27:H3GGKBBXX:5:1223:5284:15504,J00121:27:H3GGKBBXX:5:2219:10470:14256,J00121:27:H3GGKBBXX:5:1102:20354:2404,J00121:27:H3GGKBBXX:5:2203:22577:20076,J00121:27:H3GGKBBXX:5:1104:25012:1578,J00121:27:H3GGKBBXX:5:1206:13129:44289,J00121:27:H3GGKBBXX:5:1106:26616:17931,J00121:27:H3GGKBBXX:5:2209:10937:46786,J00121:27:H3GGKBBXX:5:1214:16802:3283,J00121:27:H3GGKBBXX:5:1219:24556:22415,J00121:27:H3GGKBBXX:5:2214:21166:45906,J00121:27:H3GGKBBXX:5:1125:7638:43744,J00121:27:H3GGKBBXX:5:2111:22445:9754,J00121:27:H3GGKBBXX:5:2227:8410:30872,J00121:27:H3GGKBBXX:5:2227:21420:35303,J00121:27:H3GGKBBXX:5:1108:19076:42108,J00121:27:H3GGKBBXX:5:1216:28463:29219,J00121:27:H3GGKBBXX:5:1204:25997:43585,J00121:27:H3GGKBBXX:5:1104:3955:25158,J00121:27:H3GGKBBXX:5:1115:15919:35796,J00121:27:H3GGKBBXX:5:1213:19705:32472,J00121:27:H3GGKBBXX:5:1119:8572:27285,J00121:27:H3GGKBBXX:5:2119:25307:11864,J00121:27:H3GGKBBXX:5:1128:13362:47190,J00121:27:H3GGKBBXX:5:1202:21460:16418,J00121:27:H3GGKBBXX:5:1115:5386:26476,J00121:27:H3GGKBBXX:5:2215:18984:31576,J00121:27:H3GGKBBXX:5:1207:16782:26459,J00121:27:H3GGKBBXX:5:2211:30391:25140,J00121:27:H3GGKBBXX:5:1202:12428:8154,J00121:27:H3GGKBBXX:5:2109:6898:11513,J00121:27:H3GGKBBXX:5:1102:10186:45168,J00121:27:H3GGKBBXX:5:1101:24728:40156,J00121:27:H3GGKBBXX:5:2120:13829:16629,J00121:27:H3GGKBBXX:5:2212:14884:25703,J00121:27:H3GGKBBXX:5:2204:9130:17456,J00121:27:H3GGKBBXX:5:1214:7669:24525,J00121:27:H3GGKBBXX:5:2215:11495:29782;sequence=TATTGTTATTATTTCAACCAAATAATAAGATCAACTATTTACACTAATTATATCAATTAAATTTACAA;start=173760;subtype=IES;support_ref=4;support_variant=52;type=IES;
scaffold51_78_with_IES	MILORD	internal_eliminated_sequence	173766	173827	.	.	.	ID=MILORD.78.173766.173827;Name=MILORD.78.173766.173827;bounded_by_ta=TRUE;common_boundary=RIGHT;end=173827;ies_id=IESPGM.PTET51.1.78.166205;ies_left_dist=-6;ies_min_dist=0;ies_right_dist=0;junction_seq=tttatcttgtattgtTAtcaagtaatggatga;read_names=J00121:27:H3GGKBBXX:5:1113:29386:9930;sequence=TATTATTTCAACCAAATAATAAGATCAACTATTTACACTAATTATATCAATTAAATTTACAA;start=173766;subtype=PARTIAL_INTERNAL;support_ref=0;support_variant=1;type=ALTERNATIVE;
scaffold51_78_with_IES	MILORD	internal_eliminated_sequence	177975	178001	.	.	.	ID=MILORD.78.177975.178001;Name=MILORD.78.177975.178001;bounded_by_ta=TRUE;common_boundary=None;end=178001;ies_id=IESPGM.PTET51.1.78.166205;ies_left_dist=-4215;ies_min_dist=4174;ies_right_dist=-4174;junction_seq=ttgtagatgacgctgTAaatgtcgtcaatatc;read_names=J00121:27:H3GGKBBXX:5:1123:9222:28833;sequence=TATAAATCAAAGAGTCCTTTTAATCTT;start=177975;subtype=MAC;support_ref=116;support_variant=1;type=CRYPTIC;
scaffold51_78_with_IES	MILORD	internal_eliminated_sequence	183368	183483	.	.	.	ID=MILORD.78.183368.183483;Name=MILORD.78.183368.183483;bounded_by_ta=TRUE;common_boundary=RIGHT;end=183483;ies_id=IESPGM.PTET51.1.78.175751;ies_left_dist=6;ies_min_dist=0;ies_right_dist=0;junction_seq=ttttttacactctaaTAtcggcttcaggaatt;read_names=J00121:27:H3GGKBBXX:5:2210:18396:9491;sequence=TATTCTTAGACTTGATTAGAGAAAACTTTGATATTTTTTTCATATAAGAAATTAATATAAACTTTATAAAGATTTATTTAAAATCTTAATATAAAAAACGAAACTATCAGCAACTA;start=183368;subtype=PARTIAL_EXTERNAL;support_ref=11;support_variant=1;type=ALTERNATIVE;
scaffold51_78_with_IES	MILORD	internal_eliminated_sequence	183374	183483	.	.	.	ID=MILORD.78.183374.183483;Name=MILORD.78.183374.183483;bounded_by_ta=TRUE;common_boundary=Both;end=183483;ies_id=IESPGM.PTET51.1.78.175751;ies_left_dist=0;ies_min_dist=0;ies_right_dist=0;junction_seq=acactctaatattctTAtcggcttcaggaatt;read_names=J00121:27:H3GGKBBXX:5:2213:21166:18054,J00121:27:H3GGKBBXX:5:2123:24150:42952,J00121:27:H3GGKBBXX:5:1112:13656:6695,J00121:27:H3GGKBBXX:5:1205:26930:46117,J00121:27:H3GGKBBXX:5:1225:9232:33844,J00121:27:H3GGKBBXX:5:2103:20456:19918,J00121:27:H3GGKBBXX:5:1118:26697:4532,J00121:27:H3GGKBBXX:5:2108:4675:7943,J00121:27:H3GGKBBXX:5:2220:3904:6044,J00121:27:H3GGKBBXX:5:1123:22506:42284,J00121:27:H3GGKBBXX:5:2213:14874:11126,J00121:27:H3GGKBBXX:5:1116:5132:2932,J00121:27:H3GGKBBXX:5:1227:23510:9807,J00121:27:H3GGKBBXX:5:2101:23277:19179,J00121:27:H3GGKBBXX:5:1216:20588:30274,J00121:27:H3GGKBBXX:5:2214:25002:36517,J00121:27:H3GGKBBXX:5:1124:5629:3442,J00121:27:H3GGKBBXX:5:2206:10713:22731,J00121:27:H3GGKBBXX:5:2109:20151:13412,J00121:27:H3GGKBBXX:5:1128:8765:1068,J00121:27:H3GGKBBXX:5:1224:31609:38609,J00121:27:H3GGKBBXX:5:1123:10500:32314,J00121:27:H3GGKBBXX:5:2114:10815:7961,J00121:27:H3GGKBBXX:5:2110:12905:19214,J00121:27:H3GGKBBXX:5:2222:30218:46610,J00121:27:H3GGKBBXX:5:1119:27793:46451,J00121:27:H3GGKBBXX:5:1220:22211:42020,J00121:27:H3GGKBBXX:5:2226:19857:13816,J00121:27:H3GGKBBXX:5:1118:5112:40139,J00121:27:H3GGKBBXX:5:2104:14083:34196,J00121:27:H3GGKBBXX:5:1202:11799:7099,J00121:27:H3GGKBBXX:5:1119:23460:18722,J00121:27:H3GGKBBXX:5:2101:13636:35954,J00121:27:H3GGKBBXX:5:2117:30178:12532,J00121:27:H3GGKBBXX:5:1216:7638:8717,J00121:27:H3GGKBBXX:5:1115:8085:33826,J00121:27:H3GGKBBXX:5:2206:28909:40684,J00121:27:H3GGKBBXX:5:2110:24789:43497,J00121:27:H3GGKBBXX:5:1203:20364:20498,J00121:27:H3GGKBBXX:5:1204:28696:32683,J00121:27:H3GGKBBXX:5:1118:12418:12181,J00121:27:H3GGKBBXX:5:2202:25743:15996,J00121:27:H3GGKBBXX:5:2125:6015:47577,J00121:27:H3GGKBBXX:5:2212:18507:47594,J00121:27:H3GGKBBXX:5:1127:8278:47805,J00121:27:H3GGKBBXX:5:2212:18599:47612,J00121:27:H3GGKBBXX:5:1108:7344:22801,J00121:27:H3GGKBBXX:5:1202:5690:47366,J00121:27:H3GGKBBXX:5:1103:21136:2070,J00121:27:H3GGKBBXX:5:1210:5426:32631,J00121:27:H3GGKBBXX:5:1112:21876:14994,J00121:27:H3GGKBBXX:5:1206:8471:49230,J00121:27:H3GGKBBXX:5:1224:19258:5394,J00121:27:H3GGKBBXX:5:1122:19339:45309,J00121:27:H3GGKBBXX:5:1109:3914:6695,J00121:27:H3GGKBBXX:5:1121:25347:39471,J00121:27:H3GGKBBXX:5:1228:6015:35690,J00121:27:H3GGKBBXX:5:2206:25784:42161,J00121:27:H3GGKBBXX:5:1121:9557:45203,J00121:27:H3GGKBBXX:5:1213:22891:44253;sequence=TAGACTTGATTAGAGAAAACTTTGATATTTTTTTCATATAAGAAATTAATATAAACTTTATAAAGATTTATTTAAAATCTTAATATAAAAAACGAAACTATCAGCAACTA;start=183374;subtype=IES;support_ref=8;support_variant=60;type=IES;
scaffold51_78_with_IES	MILORD	internal_eliminated_sequence	183384	183483	.	.	.	ID=MILORD.78.183384.183483;Name=MILORD.78.183384.183483;bounded_by_ta=TRUE;common_boundary=RIGHT;end=183483;ies_id=IESPGM.PTET51.1.78.175751;ies_left_dist=-10;ies_min_dist=0;ies_right_dist=0;junction_seq=attcttagacttgatTAtcggcttcaggaatt;read_names=J00121:27:H3GGKBBXX:5:2228:9008:48614,J00121:27:H3GGKBBXX:5:1104:11749:14537,J00121:27:H3GGKBBXX:5:2110:20943:30468,J00121:27:H3GGKBBXX:5:1217:19086:5939;sequence=TAGAGAAAACTTTGATATTTTTTTCATATAAGAAATTAATATAAACTTTATAAAGATTTATTTAAAATCTTAATATAAAAAACGAAACTATCAGCAACTA;start=183384;subtype=PARTIAL_INTERNAL;support_ref=0;support_variant=4;type=ALTERNATIVE;
scaffold51_78_with_IES	MILORD	internal_eliminated_sequence	183618	183644	.	.	.	ID=MILORD.78.183618.183644;Name=MILORD.78.183618.183644;bounded_by_ta=TRUE;common_boundary=Both;end=183644;ies_id=IESPGM.PTET51.1.78.175885;ies_left_dist=0;ies_min_dist=0;ies_right_dist=0;junction_seq=actttaattccaaggTAgaatatttagatgaa;read_names=J00121:27:H3GGKBBXX:5:1226:28057:26090,J00121:27:H3GGKBBXX:5:2225:17330:30398,J00121:27:H3GGKBBXX:5:1126:11566:30995,J00121:27:H3GGKBBXX:5:1107:32238:25457,J00121:27:H3GGKBBXX:5:1117:14742:45959,J00121:27:H3GGKBBXX:5:2107:15747:45379,J00121:27:H3GGKBBXX:5:2227:14052:32279,J00121:27:H3GGKBBXX:5:2208:26159:25052,J00121:27:H3GGKBBXX:5:1217:28503:40473,J00121:27:H3GGKBBXX:5:2107:9140:29501,J00121:27:H3GGKBBXX:5:2228:7476:5728,J00121:27:H3GGKBBXX:5:2217:16863:26564,J00121:27:H3GGKBBXX:5:2109:15270:6185,J00121:27:H3GGKBBXX:5:2203:13190:46504,J00121:27:H3GGKBBXX:5:2203:13220:47049,J00121:27:H3GGKBBXX:5:1113:19766:32402,J00121:27:H3GGKBBXX:5:1203:16498:46610,J00121:27:H3GGKBBXX:5:1127:7902:36745,J00121:27:H3GGKBBXX:5:1105:15067:9772,J00121:27:H3GGKBBXX:5:2201:13443:17614,J00121:27:H3GGKBBXX:5:2120:11414:23135,J00121:27:H3GGKBBXX:5:1106:11809:45379,J00121:27:H3GGKBBXX:5:1114:27235:2369,J00121:27:H3GGKBBXX:5:2218:12753:17227,J00121:27:H3GGKBBXX:5:1106:11789:45309,J00121:27:H3GGKBBXX:5:2110:25733:8805,J00121:27:H3GGKBBXX:5:2202:9303:19513,J00121:27:H3GGKBBXX:5:2208:30421:33633,J00121:27:H3GGKBBXX:5:1109:20385:48702,J00121:27:H3GGKBBXX:5:2102:6137:6220,J00121:27:H3GGKBBXX:5:2108:30817:11706,J00121:27:H3GGKBBXX:5:2105:17685:12269,J00121:27:H3GGKBBXX:5:1118:25002:12005;sequence=TATAGTATAATAATAGATTCTCAACCA;start=183618;subtype=IES;support_ref=3;support_variant=33;type=IES;
scaffold51_78_with_IES	MILORD	internal_eliminated_sequence	183858	183886	.	.	.	ID=MILORD.78.183858.183886;Name=MILORD.78.183858.183886;bounded_by_ta=TRUE;common_boundary=Both;end=183886;ies_id=IESPGM.PTET51.1.78.176098;ies_left_dist=0;ies_min_dist=0;ies_right_dist=0;junction_seq=ggaaatttattaggtTAacggtatcatttttg;read_names=J00121:27:H3GGKBBXX:5:2109:8826:48579,J00121:27:H3GGKBBXX:5:1111:11393:16700,J00121:27:H3GGKBBXX:5:2202:7689:31523,J00121:27:H3GGKBBXX:5:1224:26890:47243,J00121:27:H3GGKBBXX:5:1213:3792:43902,J00121:27:H3GGKBBXX:5:1212:12773:14027,J00121:27:H3GGKBBXX:5:1217:7233:31998,J00121:27:H3GGKBBXX:5:1228:2869:35479,J00121:27:H3GGKBBXX:5:1111:5142:14941,J00121:27:H3GGKBBXX:5:1224:12368:8260,J00121:27:H3GGKBBXX:5:1206:19735:35233,J00121:27:H3GGKBBXX:5:2101:15331:18810,J00121:27:H3GGKBBXX:5:2115:27925:21254,J00121:27:H3GGKBBXX:5:2218:15585:35848,J00121:27:H3GGKBBXX:5:1127:16133:48157,J00121:27:H3GGKBBXX:5:2209:26047:15926,J00121:27:H3GGKBBXX:5:1124:9140:4532,J00121:27:H3GGKBBXX:5:2201:12439:21782,J00121:27:H3GGKBBXX:5:1110:3569:9262,J00121:27:H3GGKBBXX:5:1219:16944:31277,J00121:27:H3GGKBBXX:5:2124:2656:35848,J00121:27:H3GGKBBXX:5:1128:19898:44763,J00121:27:H3GGKBBXX:5:1208:13514:1525,J00121:27:H3GGKBBXX:5:2215:23297:11091,J00121:27:H3GGKBBXX:5:2103:14651:33000,J00121:27:H3GGKBBXX:5:2210:5792:16876,J00121:27:H3GGKBBXX:5:2225:26352:26406,J00121:27:H3GGKBBXX:5:1228:22912:15029,J00121:27:H3GGKBBXX:5:2210:16417:34301,J00121:27:H3GGKBBXX:5:1124:5375:8101,J00121:27:H3GGKBBXX:5:2117:8968:26142,J00121:27:H3GGKBBXX:5:1114:9739:7855,J00121:27:H3GGKBBXX:5:2212:2463:7205,J00121:27:H3GGKBBXX:5:1104:21410:36622,J00121:27:H3GGKBBXX:5:1117:2189:27338,J00121:27:H3GGKBBXX:5:1224:17969:28622,J00121:27:H3GGKBBXX:5:1122:9130:35075,J00121:27:H3GGKBBXX:5:2110:22881:28375,J00121:27:H3GGKBBXX:5:2222:20699:8910,J00121:27:H3GGKBBXX:5:2108:21399:44693,J00121:27:H3GGKBBXX:5:1201:24058:20181,J00121:27:H3GGKBBXX:5:1118:24139:33088,J00121:27:H3GGKBBXX:5:1105:20983:30679,J00121:27:H3GGKBBXX:5:1120:17218:43744,J00121:27:H3GGKBBXX:5:2113:6786:26512,J00121:27:H3GGKBBXX:5:1121:15585:31558,J00121:27:H3GGKBBXX:5:1111:14468:48333,J00121:27:H3GGKBBXX:5:1228:27965:39506,J00121:27:H3GGKBBXX:5:1124:17350:39119,J00121:27:H3GGKBBXX:5:2210:25966:1578,J00121:27:H3GGKBBXX:5:1225:3772:10669,J00121:27:H3GGKBBXX:5:1128:7222:21922,J00121:27:H3GGKBBXX:5:1121:9983:37888;sequence=TATAGTTAATGTGTGTATGGTATTTATTG;start=183858;subtype=IES;support_ref=9;support_variant=53;type=IES;
scaffold51_78_with_IES	MILORD	internal_eliminated_sequence	188336	188381	.	.	.	ID=MILORD.78.188336.188381;Name=MILORD.78.188336.188381;bounded_by_ta=TRUE;common_boundary=Both;end=188381;ies_id=IESPGM.PTET51.1.78.180547;ies_left_dist=0;ies_min_dist=0;ies_right_dist=0;junction_seq=tgacaattatctaggTActtaaagcagtttca;read_names=J00121:27:H3GGKBBXX:5:1114:24393:2686,J00121:27:H3GGKBBXX:5:1125:7801:14273,J00121:27:H3GGKBBXX:5:1203:6999:30151,J00121:27:H3GGKBBXX:5:2227:14752:16542,J00121:27:H3GGKBBXX:5:2103:22394:26793,J00121:27:H3GGKBBXX:5:1124:12246:22186,J00121:27:H3GGKBBXX:5:2114:20933:1508,J00121:27:H3GGKBBXX:5:1221:30147:12972,J00121:27:H3GGKBBXX:5:2101:32136:35444,J00121:27:H3GGKBBXX:5:1215:14489:34547,J00121:27:H3GGKBBXX:5:1101:19634:35268,J00121:27:H3GGKBBXX:5:2123:27590:7310,J00121:27:H3GGKBBXX:5:1208:3792:2475,J00121:27:H3GGKBBXX:5:1213:24718:17069,J00121:27:H3GGKBBXX:5:2223:10642:15082,J00121:27:H3GGKBBXX:5:2117:29914:16717,J00121:27:H3GGKBBXX:5:2222:19735:27320;sequence=TACAGTAAAAGTGACATATGTTAACTATTGTAAAATATAAATGCTG;start=188336;subtype=IES;support_ref=2;support_variant=17;type=IES;
scaffold51_78_with_IES	MILORD	internal_eliminated_sequence	188336	188372	.	.	.	ID=MILORD.78.188336.188372;Name=MILORD.78.188336.188372;bounded_by_ta=TRUE;common_boundary=LEFT;end=188372;ies_id=IESPGM.PTET51.1.78.180547;ies_left_dist=0;ies_min_dist=0;ies_right_dist=9;junction_seq=tgacaattatctaggTAaatgctgtacttaaa;read_names=J00121:27:H3GGKBBXX:5:2118:26798:19795,J00121:27:H3GGKBBXX:5:1207:23358:8875;sequence=TACAGTAAAAGTGACATATGTTAACTATTGTAAAATA;start=188336;subtype=PARTIAL_INTERNAL;support_ref=2;support_variant=2;type=ALTERNATIVE;
scaffold51_78_with_IES	MILORD	internal_eliminated_sequence	190427	190551	.	.	.	ID=MILORD.78.190427.190551;Name=MILORD.78.190427.190551;bounded_by_ta=TRUE;common_boundary=LEFT;end=190551;ies_id=IESPGM.PTET51.1.78.182592;ies_left_dist=0;ies_min_dist=0;ies_right_dist=-8;junction_seq=aaatcacaagcaaaaTAtaaaagaattttctc;read_names=J00121:27:H3GGKBBXX:5:1221:5589:1015;sequence=TACAGTTCTGAGGTTTAATATGTTGAGATAAATTCAATTTACAGAATATTATTCTTGTATTCATCAAATTTAGGATGCTTATTCATAAAAATCTGATAAATTTATCAAACTAAGCTATATTCCAA;start=190427;subtype=PARTIAL_EXTERNAL;support_ref=0;support_variant=1;type=ALTERNATIVE;
scaffold51_78_with_IES	MILORD	internal_eliminated_sequence	190427	190543	.	.	.	ID=MILORD.78.190427.190543;Name=MILORD.78.190427.190543;bounded_by_ta=TRUE;common_boundary=Both;end=190543;ies_id=IESPGM.PTET51.1.78.182592;ies_left_dist=0;ies_min_dist=0;ies_right_dist=0;junction_seq=aaatcacaagcaaaaTAttccaatataaaaga;read_names=J00121:27:H3GGKBBXX:5:1104:28909:45748,J00121:27:H3GGKBBXX:5:1219:20131:42671,J00121:27:H3GGKBBXX:5:2108:3995:10915,J00121:27:H3GGKBBXX:5:2110:30665:27936,J00121:27:H3GGKBBXX:5:1117:6076:2211,J00121:27:H3GGKBBXX:5:1123:7222:45625,J00121:27:H3GGKBBXX:5:2207:23967:11899,J00121:27:H3GGKBBXX:5:1117:10013:45889,J00121:27:H3GGKBBXX:5:2223:17147:1314,J00121:27:H3GGKBBXX:5:1127:13555:28147,J00121:27:H3GGKBBXX:5:2204:6086:28252,J00121:27:H3GGKBBXX:5:1118:7304:15381,J00121:27:H3GGKBBXX:5:2123:6847:9491,J00121:27:H3GGKBBXX:5:1208:22191:30591,J00121:27:H3GGKBBXX:5:1226:31264:45783,J00121:27:H3GGKBBXX:5:1220:14915:20656,J00121:27:H3GGKBBXX:5:2119:18751:21746,J00121:27:H3GGKBBXX:5:2103:9546:1789,J00121:27:H3GGKBBXX:5:2210:10500:40860,J00121:27:H3GGKBBXX:5:1223:20293:27092,J00121:27:H3GGKBBXX:5:1205:13575:45027,J00121:27:H3GGKBBXX:5:2207:24474:34477,J00121:27:H3GGKBBXX:5:1127:13656:28112,J00121:27:H3GGKBBXX:5:2223:11891:23997,J00121:27:H3GGKBBXX:5:2216:2027:2475,J00121:27:H3GGKBBXX:5:1109:26930:35708,J00121:27:H3GGKBBXX:5:2207:18294:18282,J00121:27:H3GGKBBXX:5:1119:15605:18757,J00121:27:H3GGKBBXX:5:1207:21562:19478,J00121:27:H3GGKBBXX:5:2118:15118:8594,J00121:27:H3GGKBBXX:5:2215:14966:5657,J00121:27:H3GGKBBXX:5:1228:30756:16489,J00121:27:H3GGKBBXX:5:1108:5223:22924,J00121:27:H3GGKBBXX:5:1120:14905:19337,J00121:27:H3GGKBBXX:5:1222:8755:31154,J00121:27:H3GGKBBXX:5:1111:24393:29131,J00121:27:H3GGKBBXX:5:1106:7638:45643,J00121:27:H3GGKBBXX:5:2220:9445:26301,J00121:27:H3GGKBBXX:5:2220:4919:5622,J00121:27:H3GGKBBXX:5:1221:3346:3952,J00121:27:H3GGKBBXX:5:1104:20263:5341,J00121:27:H3GGKBBXX:5:1206:8785:38205;sequence=TACAGTTCTGAGGTTTAATATGTTGAGATAAATTCAATTTACAGAATATTATTCTTGTATTCATCAAATTTAGGATGCTTATTCATAAAAATCTGATAAATTTATCAAACTAAGCTA;start=190427;subtype=IES;support_ref=0;support_variant=42;type=IES;
scaffold51_78_with_IES	MILORD	internal_eliminated_sequence	190427	190553	.	.	.	ID=MILORD.78.190427.190553;Name=MILORD.78.190427.190553;bounded_by_ta=TRUE;common_boundary=LEFT;end=190553;ies_id=IESPGM.PTET51.1.78.182592;ies_left_dist=0;ies_min_dist=0;ies_right_dist=-10;junction_seq=aaatcacaagcaaaaTAaaagaattttctctt;read_names=J00121:27:H3GGKBBXX:5:1128:17421:42864,J00121:27:H3GGKBBXX:5:1110:10003:26635,J00121:27:H3GGKBBXX:5:2216:23490:2703,J00121:27:H3GGKBBXX:5:1104:23216:7468;sequence=TACAGTTCTGAGGTTTAATATGTTGAGATAAATTCAATTTACAGAATATTATTCTTGTATTCATCAAATTTAGGATGCTTATTCATAAAAATCTGATAAATTTATCAAACTAAGCTATATTCCAATA;start=190427;subtype=PARTIAL_EXTERNAL;support_ref=0;support_variant=4;type=ALTERNATIVE;
scaffold51_78_with_IES	MILORD	internal_eliminated_sequence	196051	196115	.	.	.	ID=MILORD.78.196051.196115;Name=MILORD.78.196051.196115;bounded_by_ta=TRUE;common_boundary=Both;end=196115;ies_id=IESPGM.PTET51.1.78.188099;ies_left_dist=0;ies_min_dist=0;ies_right_dist=0;junction_seq=aactcattatcattaTAatatacttaagaagt;read_names=J00121:27:H3GGKBBXX:5:2221:27945:44570,J00121:27:H3GGKBBXX:5:1111:8349:28622,J00121:27:H3GGKBBXX:5:1110:26078:28850,J00121:27:H3GGKBBXX:5:2210:23125:14203,J00121:27:H3GGKBBXX:5:1123:6471:36306,J00121:27:H3GGKBBXX:5:1113:29691:26072,J00121:27:H3GGKBBXX:5:1203:14834:35708,J00121:27:H3GGKBBXX:5:2103:3995:22344,J00121:27:H3GGKBBXX:5:2115:31852:32384,J00121:27:H3GGKBBXX:5:2223:15990:8629,J00121:27:H3GGKBBXX:5:1119:20192:44078,J00121:27:H3GGKBBXX:5:1224:20963:48052,J00121:27:H3GGKBBXX:5:1120:23541:23223,J00121:27:H3GGKBBXX:5:2113:3610:12392,J00121:27:H3GGKBBXX:5:1124:29011:14941,J00121:27:H3GGKBBXX:5:1210:22303:36200,J00121:27:H3GGKBBXX:5:2103:22780:47717,J00121:27:H3GGKBBXX:5:2205:5863:18863,J00121:27:H3GGKBBXX:5:2118:23571:31857,J00121:27:H3GGKBBXX:5:1127:19776:20217,J00121:27:H3GGKBBXX:5:1227:27336:17175,J00121:27:H3GGKBBXX:5:2203:30036:6800,J00121:27:H3GGKBBXX:5:1206:14407:12251,J00121:27:H3GGKBBXX:5:2206:18842:9983,J00121:27:H3GGKBBXX:5:2217:12601:10809,J00121:27:H3GGKBBXX:5:2225:24008:46258;sequence=TACAGTTATTAATTTAAAGGAGTATCAATAGAAATAAAATTAACAAATTTTAATTAATTCTACTA;start=196051;subtype=IES;support_ref=0;support_variant=26;type=IES;
scaffold51_78_with_IES	MILORD	internal_eliminated_sequence	196051	196104	.	.	.	ID=MILORD.78.196051.196104;Name=MILORD.78.196051.196104;bounded_by_ta=TRUE;common_boundary=LEFT;end=196104;ies_id=IESPGM.PTET51.1.78.188099;ies_left_dist=0;ies_min_dist=0;ies_right_dist=11;junction_seq=aactcattatcattaTAattctactataatat;read_names=J00121:27:H3GGKBBXX:5:1106:25418:10018;sequence=TACAGTTATTAATTTAAAGGAGTATCAATAGAAATAAAATTAACAAATTTTAAT;start=196051;subtype=PARTIAL_INTERNAL;support_ref=0;support_variant=1;type=ALTERNATIVE;
scaffold51_78_with_IES	MILORD	internal_eliminated_sequence	196051	196110	.	.	.	ID=MILORD.78.196051.196110;Name=MILORD.78.196051.196110;bounded_by_ta=TRUE;common_boundary=LEFT;end=196110;ies_id=IESPGM.PTET51.1.78.188099;ies_left_dist=0;ies_min_dist=0;ies_right_dist=5;junction_seq=aactcattatcattaTActataatatacttaa;read_names=J00121:27:H3GGKBBXX:5:2103:25895:15733;sequence=TACAGTTATTAATTTAAAGGAGTATCAATAGAAATAAAATTAACAAATTTTAATTAATTC;start=196051;subtype=PARTIAL_INTERNAL;support_ref=0;support_variant=1;type=ALTERNATIVE;
scaffold51_78_with_IES	MILORD	internal_eliminated_sequence	196057	196115	.	.	.	ID=MILORD.78.196057.196115;Name=MILORD.78.196057.196115;bounded_by_ta=TRUE;common_boundary=RIGHT;end=196115;ies_id=IESPGM.PTET51.1.78.188099;ies_left_dist=-6;ies_min_dist=0;ies_right_dist=0;junction_seq=ttatcattatacagtTAatatacttaagaagt;read_names=J00121:27:H3GGKBBXX:5:2224:30117:5253;sequence=TATTAATTTAAAGGAGTATCAATAGAAATAAAATTAACAAATTTTAATTAATTCTACTA;start=196057;subtype=PARTIAL_INTERNAL;support_ref=0;support_variant=1;type=ALTERNATIVE;
scaffold51_78_with_IES	MILORD	internal_eliminated_sequence	202988	203054	.	.	.	ID=MILORD.78.202988.203054;Name=MILORD.78.202988.203054;bounded_by_ta=TRUE;common_boundary=LEFT;end=203054;ies_id=IESPGM.PTET51.1.78.194971;ies_left_dist=0;ies_min_dist=0;ies_right_dist=-11;junction_seq=catttgctgatattcTAatctcatttaaagtt;read_names=J00121:27:H3GGKBBXX:5:2111:30056:23364;sequence=TATTGTGATAACATATTTATTTAATAATTTTATGGATTTTATTATTGCATTCACAATAGATGTATGT;start=202988;subtype=PARTIAL_EXTERNAL;support_ref=0;support_variant=1;type=ALTERNATIVE;
scaffold51_78_with_IES	MILORD	internal_eliminated_sequence	202988	203043	.	.	.	ID=MILORD.78.202988.203043;Name=MILORD.78.202988.203043;bounded_by_ta=TRUE;common_boundary=Both;end=203043;ies_id=IESPGM.PTET51.1.78.194971;ies_left_dist=0;ies_min_dist=0;ies_right_dist=0;junction_seq=catttgctgatattcTAgatgtatgttaatct;read_names=J00121:27:H3GGKBBXX:5:1115:14884:44763,J00121:27:H3GGKBBXX:5:2208:22526:20199,J00121:27:H3GGKBBXX:5:1225:28595:41264,J00121:27:H3GGKBBXX:5:1219:12053:16049,J00121:27:H3GGKBBXX:5:2226:4543:47137,J00121:27:H3GGKBBXX:5:1226:25236:19443,J00121:27:H3GGKBBXX:5:2219:2849:9033,J00121:27:H3GGKBBXX:5:1206:30279:38310,J00121:27:H3GGKBBXX:5:2227:1722:18827,J00121:27:H3GGKBBXX:5:1123:21785:43005,J00121:27:H3GGKBBXX:5:2214:31243:42970,J00121:27:H3GGKBBXX:5:1116:13382:19830,J00121:27:H3GGKBBXX:5:1125:17279:34706,J00121:27:H3GGKBBXX:5:1126:7354:2949,J00121:27:H3GGKBBXX:5:2113:4533:5833,J00121:27:H3GGKBBXX:5:1103:13362:16559,J00121:27:H3GGKBBXX:5:1126:26890:12532,J00121:27:H3GGKBBXX:5:2101:18467:25580,J00121:27:H3GGKBBXX:5:2222:26788:42390,J00121:27:H3GGKBBXX:5:1217:4097:30257,J00121:27:H3GGKBBXX:5:1206:6482:33791,J00121:27:H3GGKBBXX:5:2206:10957:9965,J00121:27:H3GGKBBXX:5:1201:17178:44904,J00121:27:H3GGKBBXX:5:1103:11150:43919,J00121:27:H3GGKBBXX:5:2112:22658:30345,J00121:27:H3GGKBBXX:5:1112:6705:32209,J00121:27:H3GGKBBXX:5:1120:11809:1947,J00121:27:H3GGKBBXX:5:1201:4767:7890,J00121:27:H3GGKBBXX:5:2203:15321:10669,J00121:27:H3GGKBBXX:5:2120:24556:27830,J00121:27:H3GGKBBXX:5:2205:6522:47331,J00121:27:H3GGKBBXX:5:1125:17675:11196,J00121:27:H3GGKBBXX:5:1203:17229:39084,J00121:27:H3GGKBBXX:5:2120:14844:28446,J00121:27:H3GGKBBXX:5:1211:15118:1666,J00121:27:H3GGKBBXX:5:1221:5528:28129,J00121:27:H3GGKBBXX:5:1107:12114:10915,J00121:27:H3GGKBBXX:5:2205:19319:13377,J00121:27:H3GGKBBXX:5:1222:9638:12603,J00121:27:H3GGKBBXX:5:2219:12682:31664,J00121:27:H3GGKBBXX:5:2120:7933:17597,J00121:27:H3GGKBBXX:5:1117:18142:25931,J00121:27:H3GGKBBXX:5:2213:3386:13306,J00121:27:H3GGKBBXX:5:1212:29102:31488,J00121:27:H3GGKBBXX:5:1126:24271:6202,J00121:27:H3GGKBBXX:5:1115:18051:30802,J00121:27:H3GGKBBXX:5:2113:10622:11882,J00121:27:H3GGKBBXX:5:2203:15361:39295,J00121:27:H3GGKBBXX:5:2209:6340:28481,J00121:27:H3GGKBBXX:5:2223:24972:37062,J00121:27:H3GGKBBXX:5:2213:12368:21272;sequence=TATTGTGATAACATATTTATTTAATAATTTTATGGATTTTATTATTGCATTCACAA;start=202988;subtype=IES;support_ref=0;support_variant=51;type=IES;
scaffold51_78_with_IES	MILORD	internal_eliminated_sequence	202996	203043	.	.	.	ID=MILORD.78.202996.203043;Name=MILORD.78.202996.203043;bounded_by_ta=TRUE;common_boundary=RIGHT;end=203043;ies_id=IESPGM.PTET51.1.78.194971;ies_left_dist=-8;ies_min_dist=0;ies_right_dist=0;junction_seq=gatattctattgtgaTAgatgtatgttaatct;read_names=J00121:27:H3GGKBBXX:5:1102:24556:26775,J00121:27:H3GGKBBXX:5:1219:18659:22291;sequence=TAACATATTTATTTAATAATTTTATGGATTTTATTATTGCATTCACAA;start=202996;subtype=PARTIAL_INTERNAL;support_ref=0;support_variant=2;type=ALTERNATIVE;
scaffold51_78_with_IES	MILORD	internal_eliminated_sequence	205175	205264	.	.	.	ID=MILORD.78.205175.205264;Name=MILORD.78.205175.205264;bounded_by_ta=TRUE;common_boundary=None;end=205264;ies_id=IESPGM.PTET51.1.78.199107;ies_left_dist=2005;ies_min_dist=1941;ies_right_dist=1941;junction_seq=tttcatcatctttgtTAattatttctttcatc;read_names=J00121:27:H3GGKBBXX:5:1203:27529:5024;sequence=TATATGAATTTTGAAATTCCTCGTAATTTTCTTAATAATAAATAAAGCTATTTAAATAGCTATCTAAAAATTAATAAGAATTTGTATGTT;start=205175;subtype=MAC;support_ref=92;support_variant=1;type=CRYPTIC;
scaffold51_78_with_IES	MILORD	internal_eliminated_sequence	207180	207205	.	.	.	ID=MILORD.78.207180.207205;Name=MILORD.78.207180.207205;bounded_by_ta=TRUE;common_boundary=Both;end=207205;ies_id=IESPGM.PTET51.1.78.199107;ies_left_dist=0;ies_min_dist=0;ies_right_dist=0;junction_seq=actcctcgtttgtcgTAgtgttcaattaagtg;read_names=J00121:27:H3GGKBBXX:5:2128:16762:36974,J00121:27:H3GGKBBXX:5:2225:10805:16840,J00121:27:H3GGKBBXX:5:2102:3366:25298,J00121:27:H3GGKBBXX:5:2215:26687:47313,J00121:27:H3GGKBBXX:5:1225:24231:16753,J00121:27:H3GGKBBXX:5:1225:26697:22573,J00121:27:H3GGKBBXX:5:1214:6989:35268,J00121:27:H3GGKBBXX:5:1228:25550:41932,J00121:27:H3GGKBBXX:5:1126:9942:35567,J00121:27:H3GGKBBXX:5:2202:29244:34442,J00121:27:H3GGKBBXX:5:2101:14062:37537,J00121:27:H3GGKBBXX:5:2114:24089:26002,J00121:27:H3GGKBBXX:5:1119:27935:15293,J00121:27:H3GGKBBXX:5:2108:19380:12673,J00121:27:H3GGKBBXX:5:1207:15260:47805,J00121:27:H3GGKBBXX:5:2211:25540:44341,J00121:27:H3GGKBBXX:5:2223:23175:45379,J00121:27:H3GGKBBXX:5:2201:3965:10370,J00121:27:H3GGKBBXX:5:2226:31426:41036,J00121:27:H3GGKBBXX:5:2116:28118:12023,J00121:27:H3GGKBBXX:5:1119:9993:11776,J00121:27:H3GGKBBXX:5:1201:19502:15944,J00121:27:H3GGKBBXX:5:1103:25073:6220,J00121:27:H3GGKBBXX:5:1217:6898:33422,J00121:27:H3GGKBBXX:5:2205:28392:28885,J00121:27:H3GGKBBXX:5:1120:6431:13236,J00121:27:H3GGKBBXX:5:1110:11363:1631,J00121:27:H3GGKBBXX:5:2204:21156:45818,J00121:27:H3GGKBBXX:5:2226:12063:41634,J00121:27:H3GGKBBXX:5:2115:31304:39418,J00121:27:H3GGKBBXX:5:1113:7659:26054,J00121:27:H3GGKBBXX:5:1111:5365:17403,J00121:27:H3GGKBBXX:5:1223:13636:40983,J00121:27:H3GGKBBXX:5:2207:2321:39594,J00121:27:H3GGKBBXX:5:1128:7202:9930,J00121:27:H3GGKBBXX:5:2101:23399:22309,J00121:27:H3GGKBBXX:5:2109:29437:33053,J00121:27:H3GGKBBXX:5:1108:27488:37730,J00121:27:H3GGKBBXX:5:1226:3265:29061,J00121:27:H3GGKBBXX:5:2214:17330:6308,J00121:27:H3GGKBBXX:5:2109:10155:15328,J00121:27:H3GGKBBXX:5:2113:29031:31048,J00121:27:H3GGKBBXX:5:1205:11434:15047,J00121:27:H3GGKBBXX:5:1202:11322:6343,J00121:27:H3GGKBBXX:5:2106:11129:22889,J00121:27:H3GGKBBXX:5:1211:9303:20041,J00121:27:H3GGKBBXX:5:1116:26382:45660,J00121:27:H3GGKBBXX:5:1210:10480:23417,J00121:27:H3GGKBBXX:5:2201:16538:11935,J00121:27:H3GGKBBXX:5:1218:11759:41493,J00121:27:H3GGKBBXX:5:2104:32015:11003;sequence=TATGATAAAATTGATAATATTAACTA;start=207180;subtype=IES;support_ref=3;support_variant=51;type=IES;
scaffold51_78_with_IES	MILORD	internal_eliminated_sequence	208920	208947	.	.	.	ID=MILORD.78.208920.208947;Name=MILORD.78.208920.208947;bounded_by_ta=TRUE;common_boundary=None;end=208947;ies_id=IESPGM.PTET51.1.78.201564;ies_left_dist=743;ies_min_dist=743;ies_right_dist=745;junction_seq=tcatttaaggataatTAactaataattaaaaa;read_names=J00121:27:H3GGKBBXX:5:2102:27458:3037;sequence=TACGAATAAGATTAGTGTAATTAAATTA;start=208920;subtype=MAC;support_ref=130;support_variant=1;type=CRYPTIC;
scaffold51_78_with_IES	MILORD	internal_eliminated_sequence	209224	209250	.	.	.	ID=MILORD.78.209224.209250;Name=MILORD.78.209224.209250;bounded_by_ta=TRUE;common_boundary=None;end=209250;ies_id=IESPGM.PTET51.1.78.201564;ies_left_dist=439;ies_min_dist=439;ies_right_dist=442;junction_seq=actttgggagtatttTAccaggttcaattttc;read_names=J00121:27:H3GGKBBXX:5:2119:19705:3494;sequence=TATAGTATTATGGAAGGTAAAGAACAA;start=209224;subtype=MAC;support_ref=100;support_variant=1;type=CRYPTIC;
scaffold51_78_with_IES	MILORD	internal_eliminated_sequence	209663	209692	.	.	.	ID=MILORD.78.209663.209692;Name=MILORD.78.209663.209692;bounded_by_ta=TRUE;common_boundary=Both;end=209692;ies_id=IESPGM.PTET51.1.78.201564;ies_left_dist=0;ies_min_dist=0;ies_right_dist=0;junction_seq=ccatttcttctatttTAtctttgttccatcat;read_names=J00121:27:H3GGKBBXX:5:2211:22069:18282,J00121:27:H3GGKBBXX:5:1228:10592:38978,J00121:27:H3GGKBBXX:5:1125:12134:48509,J00121:27:H3GGKBBXX:5:1105:3112:45221,J00121:27:H3GGKBBXX:5:2106:26829:48509,J00121:27:H3GGKBBXX:5:2211:11951:19144,J00121:27:H3GGKBBXX:5:1201:23023:11249,J00121:27:H3GGKBBXX:5:1208:6319:6747,J00121:27:H3GGKBBXX:5:1107:24870:46170,J00121:27:H3GGKBBXX:5:2202:8247:47717,J00121:27:H3GGKBBXX:5:2228:13809:33404,J00121:27:H3GGKBBXX:5:1119:19887:34688,J00121:27:H3GGKBBXX:5:1121:14935:38134,J00121:27:H3GGKBBXX:5:1220:15564:1631,J00121:27:H3GGKBBXX:5:2222:22658:1121,J00121:27:H3GGKBBXX:5:2102:28655:39576,J00121:27:H3GGKBBXX:5:1117:6197:43673,J00121:27:H3GGKBBXX:5:2102:20172:9297,J00121:27:H3GGKBBXX:5:1111:12611:9244,J00121:27:H3GGKBBXX:5:2106:22871:12954,J00121:27:H3GGKBBXX:5:2210:6542:31505,J00121:27:H3GGKBBXX:5:2102:13007:15979,J00121:27:H3GGKBBXX:5:2118:24748:45537,J00121:27:H3GGKBBXX:5:2210:8552:2563,J00121:27:H3GGKBBXX:5:2218:24637:23364,J00121:27:H3GGKBBXX:5:2207:15716:25281,J00121:27:H3GGKBBXX:5:1205:21724:43251,J00121:27:H3GGKBBXX:5:2107:11150:45818,J00121:27:H3GGKBBXX:5:2111:6055:20498,J00121:27:H3GGKBBXX:5:2216:4888:29307,J00121:27:H3GGKBBXX:5:1112:6867:13148,J00121:27:H3GGKBBXX:5:2102:13027:15979,J00121:27:H3GGKBBXX:5:2202:5842:24314,J00121:27:H3GGKBBXX:5:2202:26636:35620,J00121:27:H3GGKBBXX:5:2119:6695:32332,J00121:27:H3GGKBBXX:5:2227:14844:2316,J00121:27:H3GGKBBXX:5:2113:27986:15381,J00121:27:H3GGKBBXX:5:2118:25144:9121,J00121:27:H3GGKBBXX:5:1206:22404:28850,J00121:27:H3GGKBBXX:5:2126:5883:3319,J00121:27:H3GGKBBXX:5:1217:30381:21324;sequence=TATAGTAATATCATTATTTAATCCCAACTA;start=209663;subtype=IES;support_ref=18;support_variant=41;type=IES;
scaffold51_78_with_IES	MILORD	internal_eliminated_sequence	212931	212979	.	.	.	ID=MILORD.78.212931.212979;Name=MILORD.78.212931.212979;bounded_by_ta=TRUE;common_boundary=Both;end=212979;ies_id=IESPGM.PTET51.1.78.204802;ies_left_dist=0;ies_min_dist=0;ies_right_dist=0;junction_seq=ggttcttaagtaagtTAcccattttaaagtag;read_names=J00121:27:H3GGKBBXX:5:1221:7019:7926,J00121:27:H3GGKBBXX:5:2220:9526:48034,J00121:27:H3GGKBBXX:5:1228:8237:20375,J00121:27:H3GGKBBXX:5:2103:31223:40614,J00121:27:H3GGKBBXX:5:1215:24545:14414,J00121:27:H3GGKBBXX:5:1214:17726:17474,J00121:27:H3GGKBBXX:5:2120:3102:1420,J00121:27:H3GGKBBXX:5:1209:20476:16964,J00121:27:H3GGKBBXX:5:2119:17756:9719,J00121:27:H3GGKBBXX:5:1118:3955:44535,J00121:27:H3GGKBBXX:5:2109:23196:7433,J00121:27:H3GGKBBXX:5:1109:10125:5464,J00121:27:H3GGKBBXX:5:2121:2240:34600,J00121:27:H3GGKBBXX:5:2122:29143:19671,J00121:27:H3GGKBBXX:5:2219:25266:41124,J00121:27:H3GGKBBXX:5:1109:5345:24542,J00121:27:H3GGKBBXX:5:2203:15280:35145,J00121:27:H3GGKBBXX:5:1107:29894:23645,J00121:27:H3GGKBBXX:5:2208:24525:7169,J00121:27:H3GGKBBXX:5:1208:6532:39295;sequence=TATTGTAAGAATCAAATCTATTATTAAAGGTAGAATATTGAATTCACAA;start=212931;subtype=IES;support_ref=10;support_variant=20;type=IES;
scaffold51_78_with_IES	MILORD	internal_eliminated_sequence	212936	212979	.	.	.	ID=MILORD.78.212936.212979;Name=MILORD.78.212936.212979;bounded_by_ta=TRUE;common_boundary=RIGHT;end=212979;ies_id=IESPGM.PTET51.1.78.204802;ies_left_dist=-5;ies_min_dist=0;ies_right_dist=0;junction_seq=ttaagtaagttattgTAcccattttaaagtag;read_names=J00121:27:H3GGKBBXX:5:2212:5294:5956,J00121:27:H3GGKBBXX:5:1220:20435:18722;sequence=TAAGAATCAAATCTATTATTAAAGGTAGAATATTGAATTCACAA;start=212936;subtype=PARTIAL_INTERNAL;support_ref=8;support_variant=2;type=ALTERNATIVE;
scaffold51_78_with_IES	MILORD	internal_eliminated_sequence	216349	216399	.	.	.	ID=MILORD.78.216349.216399;Name=MILORD.78.216349.216399;bounded_by_ta=TRUE;common_boundary=RIGHT;end=216399;ies_id=IESPGM.PTET51.1.78.208183;ies_left_dist=12;ies_min_dist=0;ies_right_dist=0;junction_seq=aactctctttatttgTAcattaatcaaatcca;read_names=J00121:27:H3GGKBBXX:5:1118:22587:26283;sequence=TAGTGATTAAGATATAATTAAGATTGTTTTCAATCCTTAGTATTTCTACTA;start=216349;subtype=PARTIAL_EXTERNAL;support_ref=17;support_variant=1;type=ALTERNATIVE;
scaffold51_78_with_IES	MILORD	internal_eliminated_sequence	216361	216388	.	.	.	ID=MILORD.78.216361.216388;Name=MILORD.78.216361.216388;bounded_by_ta=TRUE;common_boundary=LEFT;end=216388;ies_id=IESPGM.PTET51.1.78.208183;ies_left_dist=0;ies_min_dist=0;ies_right_dist=11;junction_seq=ttgtagtgattaagaTAtttctactatacatt;read_names=J00121:27:H3GGKBBXX:5:1115:24221:29993,J00121:27:H3GGKBBXX:5:2121:24251:32648,J00121:27:H3GGKBBXX:5:2203:4645:36059;sequence=TATAATTAAGATTGTTTTCAATCCTTAG;start=216361;subtype=PARTIAL_INTERNAL;support_ref=9;support_variant=3;type=ALTERNATIVE;
scaffold51_78_with_IES	MILORD	internal_eliminated_sequence	216361	216394	.	.	.	ID=MILORD.78.216361.216394;Name=MILORD.78.216361.216394;bounded_by_ta=TRUE;common_boundary=LEFT;end=216394;ies_id=IESPGM.PTET51.1.78.208183;ies_left_dist=0;ies_min_dist=0;ies_right_dist=5;junction_seq=ttgtagtgattaagaTActatacattaatcaa;read_names=J00121:27:H3GGKBBXX:5:1106:14763:23065;sequence=TATAATTAAGATTGTTTTCAATCCTTAGTATTTC;start=216361;subtype=PARTIAL_INTERNAL;support_ref=3;support_variant=1;type=ALTERNATIVE;
scaffold51_78_with_IES	MILORD	internal_eliminated_sequence	216361	216399	.	.	.	ID=MILORD.78.216361.216399;Name=MILORD.78.216361.216399;bounded_by_ta=TRUE;common_boundary=Both;end=216399;ies_id=IESPGM.PTET51.1.78.208183;ies_left_dist=0;ies_min_dist=0;ies_right_dist=0;junction_seq=ttgtagtgattaagaTAcattaatcaaatcca;read_names=J00121:27:H3GGKBBXX:5:1201:13524:10405,J00121:27:H3GGKBBXX:5:1204:15828:23610,J00121:27:H3GGKBBXX:5:1105:15716:32279,J00121:27:H3GGKBBXX:5:2228:13738:23083,J00121:27:H3GGKBBXX:5:1120:3539:15434,J00121:27:H3GGKBBXX:5:2202:17503:12374,J00121:27:H3GGKBBXX:5:1213:24576:12814,J00121:27:H3GGKBBXX:5:1123:14194:47928,J00121:27:H3GGKBBXX:5:2206:29274:30591,J00121:27:H3GGKBBXX:5:1117:21501:23768,J00121:27:H3GGKBBXX:5:1211:18883:35831,J00121:27:H3GGKBBXX:5:2205:25469:4725,J00121:27:H3GGKBBXX:5:2227:23054:47313,J00121:27:H3GGKBBXX:5:2116:8603:8453,J00121:27:H3GGKBBXX:5:2110:14651:25966,J00121:27:H3GGKBBXX:5:2116:13667:8717,J00121:27:H3GGKBBXX:5:2205:10521:6009,J00121:27:H3GGKBBXX:5:1104:23236:6871,J00121:27:H3GGKBBXX:5:2208:16336:18476,J00121:27:H3GGKBBXX:5:2113:11393:40297,J00121:27:H3GGKBBXX:5:2223:15331:23206,J00121:27:H3GGKBBXX:5:1208:6441:31787,J00121:27:H3GGKBBXX:5:1107:6258:27215,J00121:27:H3GGKBBXX:5:1221:25530:27830,J00121:27:H3GGKBBXX:5:2223:5974:21975,J00121:27:H3GGKBBXX:5:1215:24221:22995,J00121:27:H3GGKBBXX:5:2108:8714:25421,J00121:27:H3GGKBBXX:5:1115:23551:15645,J00121:27:H3GGKBBXX:5:1117:11211:4215,J00121:27:H3GGKBBXX:5:2224:16193:37677,J00121:27:H3GGKBBXX:5:2227:8755:34213,J00121:27:H3GGKBBXX:5:1102:14154:29184,J00121:27:H3GGKBBXX:5:1214:11667:28252,J00121:27:H3GGKBBXX:5:1125:18243:37783,J00121:27:H3GGKBBXX:5:2113:10764:26793,J00121:27:H3GGKBBXX:5:1107:22069:18036;sequence=TATAATTAAGATTGTTTTCAATCCTTAGTATTTCTACTA;start=216361;subtype=IES;support_ref=9;support_variant=36;type=IES;
scaffold51_78_with_IES	MILORD	internal_eliminated_sequence	217067	217094	.	.	.	ID=MILORD.78.217067.217094;Name=MILORD.78.217067.217094;bounded_by_ta=TRUE;common_boundary=Both;end=217094;ies_id=IESPGM.PTET51.1.78.208850;ies_left_dist=0;ies_min_dist=0;ies_right_dist=0;junction_seq=aattctgttaaatcaTAccattttccaaatag;read_names=J00121:27:H3GGKBBXX:5:2223:10257:40614,J00121:27:H3GGKBBXX:5:2101:23216:14221,J00121:27:H3GGKBBXX:5:2210:24211:37079,J00121:27:H3GGKBBXX:5:2215:25479:11847,J00121:27:H3GGKBBXX:5:1215:15361:5077,J00121:27:H3GGKBBXX:5:1221:21430:23364,J00121:27:H3GGKBBXX:5:2225:14763:2141,J00121:27:H3GGKBBXX:5:2208:11921:25457,J00121:27:H3GGKBBXX:5:1114:16386:31857,J00121:27:H3GGKBBXX:5:2117:9181:8189,J00121:27:H3GGKBBXX:5:1126:29609:3213,J00121:27:H3GGKBBXX:5:2223:10226:40596,J00121:27:H3GGKBBXX:5:1226:25570:35215,J00121:27:H3GGKBBXX:5:2224:10845:23874,J00121:27:H3GGKBBXX:5:1119:7984:33510,J00121:27:H3GGKBBXX:5:1209:28270:16858,J00121:27:H3GGKBBXX:5:1219:10734:46328,J00121:27:H3GGKBBXX:5:1113:7446:17667,J00121:27:H3GGKBBXX:5:1123:6573:4127,J00121:27:H3GGKBBXX:5:2116:24576:25228,J00121:27:H3GGKBBXX:5:1223:3802:40614,J00121:27:H3GGKBBXX:5:1122:10855:31523,J00121:27:H3GGKBBXX:5:2113:6147:7293,J00121:27:H3GGKBBXX:5:1209:3894:13201,J00121:27:H3GGKBBXX:5:1116:29122:2299,J00121:27:H3GGKBBXX:5:2214:12997:33229,J00121:27:H3GGKBBXX:5:1227:10389:47208,J00121:27:H3GGKBBXX:5:1205:6055:14766,J00121:27:H3GGKBBXX:5:2227:28666:14519,J00121:27:H3GGKBBXX:5:1113:30299:3846,J00121:27:H3GGKBBXX:5:2126:14478:17438,J00121:27:H3GGKBBXX:5:1218:8582:6308,J00121:27:H3GGKBBXX:5:2218:9110:29765,J00121:27:H3GGKBBXX:5:2126:15453:20744,J00121:27:H3GGKBBXX:5:2128:9942:23892,J00121:27:H3GGKBBXX:5:1121:12246:48702,J00121:27:H3GGKBBXX:5:2101:6553:40666,J00121:27:H3GGKBBXX:5:2209:28321:27461,J00121:27:H3GGKBBXX:5:1204:10338:14660,J00121:27:H3GGKBBXX:5:1116:26240:15381,J00121:27:H3GGKBBXX:5:1202:16264:30099,J00121:27:H3GGKBBXX:5:1226:27285:29958,J00121:27:H3GGKBBXX:5:2104:22790:44992,J00121:27:H3GGKBBXX:5:2207:15585:12603,J00121:27:H3GGKBBXX:5:2218:17939:29061,J00121:27:H3GGKBBXX:5:2104:5802:6202,J00121:27:H3GGKBBXX:5:1114:16762:10739,J00121:27:H3GGKBBXX:5:2209:28290:5464,J00121:27:H3GGKBBXX:5:1207:10145:37466,J00121:27:H3GGKBBXX:5:2101:20415:34442,J00121:27:H3GGKBBXX:5:2226:2037:21272,J00121:27:H3GGKBBXX:5:2205:23094:21360,J00121:27:H3GGKBBXX:5:1218:17168:8664,J00121:27:H3GGKBBXX:5:1206:21065:28358;sequence=TATAGTTTCAAACTCACTTTATAATCTA;start=217067;subtype=IES;support_ref=3;support_variant=54;type=IES;
scaffold51_78_with_IES	MILORD	internal_eliminated_sequence	218681	218710	.	.	.	ID=MILORD.78.218681.218710;Name=MILORD.78.218681.218710;bounded_by_ta=TRUE;common_boundary=None;end=218710;ies_id=IESPGM.PTET51.1.78.211996;ies_left_dist=1560;ies_min_dist=1560;ies_right_dist=1801;junction_seq=ttatttaggtttattTAatcgaattcataaga;read_names=J00121:27:H3GGKBBXX:5:1114:8369:6396;sequence=TAAACCAATCTTTAAGTTTTTTAATTTATC;start=218681;subtype=MAC;support_ref=129;support_variant=1;type=CRYPTIC;
scaffold51_78_with_IES	MILORD	internal_eliminated_sequence	220241	220511	.	.	.	ID=MILORD.78.220241.220511;Name=MILORD.78.220241.220511;bounded_by_ta=TRUE;common_boundary=Both;end=220511;ies_id=IESPGM.PTET51.1.78.211996;ies_left_dist=0;ies_min_dist=0;ies_right_dist=0;junction_seq=actaattctgctaccTAgtttataaacctgcg;read_names=J00121:27:H3GGKBBXX:5:1205:7182:14432,J00121:27:H3GGKBBXX:5:2203:19989:36341,J00121:27:H3GGKBBXX:5:2217:4290:41000,J00121:27:H3GGKBBXX:5:2110:18984:46768,J00121:27:H3GGKBBXX:5:1117:8450:41423,J00121:27:H3GGKBBXX:5:2221:24890:19373,J00121:27:H3GGKBBXX:5:2126:16792:41915,J00121:27:H3GGKBBXX:5:2226:30858:30169,J00121:27:H3GGKBBXX:5:1128:7740:27953,J00121:27:H3GGKBBXX:5:2202:29863:2176,J00121:27:H3GGKBBXX:5:2121:22607:8242,J00121:27:H3GGKBBXX:5:1127:14590:17315,J00121:27:H3GGKBBXX:5:1220:18700:24542,J00121:27:H3GGKBBXX:5:1209:18994:29061,J00121:27:H3GGKBBXX:5:1224:9983:14537,J00121:27:H3GGKBBXX:5:2107:13809:18669,J00121:27:H3GGKBBXX:5:2104:25631:43304,J00121:27:H3GGKBBXX:5:2202:11738:15152,J00121:27:H3GGKBBXX:5:1224:9922:14502,J00121:27:H3GGKBBXX:5:2228:14478:40614,J00121:27:H3GGKBBXX:5:2222:3965:48983,J00121:27:H3GGKBBXX:5:1222:14894:25333,J00121:27:H3GGKBBXX:5:1121:4208:1683,J00121:27:H3GGKBBXX:5:1202:11160:32332,J00121:27:H3GGKBBXX:5:2208:13859:6308,J00121:27:H3GGKBBXX:5:1211:28858:37185,J00121:27:H3GGKBBXX:5:1108:3671:18511,J00121:27:H3GGKBBXX:5:1105:18456:34635,J00121:27:H3GGKBBXX:5:1126:26392:34037,J00121:27:H3GGKBBXX:5:2108:9272:27725,J00121:27:H3GGKBBXX:5:1104:8278:25474;sequence=TATAGCTTTCTCACCAAAATTCTTTACAAAAATTATATATGATATATATATTTTAATGATAACAATATTTAATAGAAATATAGTTAAAATTAATTTTTGTACAAAACAAAGAATGTAATAAAAATACATTATTTTACTAAACAAATAAGCTTGAATTAAGTTTCTACAAACTTAACCAGATTTTTATAAAACATAAGAAAAGCTTAATTGTTCTGTAAGAAAATATGATACTTTAAAAAGGCCGTTTGGAATATACTCTATGAAAGCACTA;start=220241;subtype=IES;support_ref=58;support_variant=31;type=IES;
scaffold51_78_with_IES	MILORD	internal_eliminated_sequence	220294	222131	.	.	.	ID=MILORD.78.220294.222131;Name=MILORD.78.220294.222131;bounded_by_ta=TRUE;common_boundary=None;end=222131;ies_id=IESPGM.PTET51.1.78.211996;ies_left_dist=-53;ies_min_dist=53;ies_right_dist=-1620;junction_seq=atgatatatatatttTAttattattattattc;read_names=J00121:27:H3GGKBBXX:5:2119:8907:9156;sequence=TAATGATAACAATATTTAATAGAAATATAGTTAAAATTAATTTTTGTACAAAACAAAGAATGTAATAAAAATACATTATTTTACTAAACAAATAAGCTTGAATTAAGTTTCTACAAACTTAACCAGATTTTTATAAAACATAAGAAAAGCTTAATTGTTCTGTAAGAAAATATGATACTTTAAAAAGGCCGTTTGGAATATACTCTATGAAAGCACTATAGTTTATAAACCTGCGAGGGGTCATACTCACATATAATCCATTGCTAAAACCCAGAATATAAAACCAATAAGCTGTCTGATCTTTATTGACATTTTTTATAAATACAATCCTAACCAAAGCCAGAGACCAAAAGAAAATTGGTGAATAATCTATATGATAAATCAAAATTAATACCTTACTAAATTCCAAACACTTTCTTCTTTTGTATCATTTTAGATATTCCTGCTAGGCCTAATAAACCCAAACTAAAATATTATAATACGTCCAAATATTATTGTAAATAAACTTCTAATCCAATTGAAAGTAGAGATATGATGTAATCTAAAGATTAATCTATTCGATTAAAAAAAGAGCTTGCATCTCTTATCATTAAATTAAATAATTATAAATTTATTAGAAAATTATAAAGTTCTTAGCAATTTATTTCTATCTTTTTAAACCTATTAATTTGAATGTCATTTTATGATTAAATATCTTTCCATTTTTATTATCATTTAAAATTAAATAAAGAAAATTTTATAATAAGAATTCCCTCAGTGTATTTTATTATTTATCATAAATAAGTAATTATGAATTTATATTTGATATCAGACTTCTCAAAAAGAATAAACAAATTTATTCTCTTATAAAATAACTTTGTAGGAGATGGGACTGTTTGACACTTTTTTAACATAATAATTTAAGCTGTTTAAAAGAATTTAGGTAGATTTTATCAATTAATTATATTGAATTAATTTATAACACAATATTAATTAATATATGTATGTCATCGCATATTTTTGATAATCAAACGTATAAAATATTTCTATGTATTGTTGACTATGATTTTTAAATTGAATTTATCTTATTGATAAAGCTCAAGTAAATTTAATTCAAATTTGGGTAATTCTGTTAAATACAAAAAAATAATCTTTTTTAAAAAGAAGTTATTAAAGCCAAATCTATGCATTTAAATATGGGGAAATCTTTTAAAATCTAATTTAATTATTATTTTATCATGGTATTTTCAGAGTCTATTATTTGTCTAATAATTCCTGATAATCAAAAATTTATTAGTTTTTTAATTCAATAATATTGATTAAATTGTCATTCTTTTAGAGTAAAATACTTTAAGAATTATATCAAAGAAAATAGCAATAATAGTATCAGTATTTTTCTTATTTTGCAAAGAAGATTCAGTTTAATATAATTGTTTTCATTATTGAATGTATTATAAATACAGAAATTCTCATTAAATTTACTTCTTTCTAATCATATATTATCCTTCATCGTTTTTCTTTATTTCAAAATTCACTAAATCTTACTAAGTTTTCCTTTGGAATAATTGAACAATGTCTAATAAATCATCTTCACTTTTAATTTTTGATTTAACTTTTGGAAAATTCAATAATAATTTAAATAGCATAACTATAAATTAAATTAACAAATACATTTTTCCGGATTTTAAGCTGAGTGTTATAAGATAAAATCATCTTTTGAATAGTTCTTATCGCTATAATAATAATTAATTTATTAGCCAATGGCAAATGGATCTATAACTTCCTTTTATTATTATGAAGTATTATTAATATTAGTATCAGATTAATCTTTTTATTATTATTATTGTTATTATTATTAT;start=220294;subtype=OVERLAPPING;support_ref=28;support_variant=1;type=ALTERNATIVE;
scaffold51_78_with_IES	MILORD	internal_eliminated_sequence	220319	222134	.	.	.	ID=MILORD.78.220319.222134;Name=MILORD.78.220319.222134;bounded_by_ta=TRUE;common_boundary=None;end=222134;ies_id=IESPGM.PTET51.1.78.211996;ies_left_dist=-78;ies_min_dist=78;ies_right_dist=-1623;junction_seq=aatatttaatagaaaTAttattattattctta;read_names=J00121:27:H3GGKBBXX:5:2102:15656:43286;sequence=TATAGTTAAAATTAATTTTTGTACAAAACAAAGAATGTAATAAAAATACATTATTTTACTAAACAAATAAGCTTGAATTAAGTTTCTACAAACTTAACCAGATTTTTATAAAACATAAGAAAAGCTTAATTGTTCTGTAAGAAAATATGATACTTTAAAAAGGCCGTTTGGAATATACTCTATGAAAGCACTATAGTTTATAAACCTGCGAGGGGTCATACTCACATATAATCCATTGCTAAAACCCAGAATATAAAACCAATAAGCTGTCTGATCTTTATTGACATTTTTTATAAATACAATCCTAACCAAAGCCAGAGACCAAAAGAAAATTGGTGAATAATCTATATGATAAATCAAAATTAATACCTTACTAAATTCCAAACACTTTCTTCTTTTGTATCATTTTAGATATTCCTGCTAGGCCTAATAAACCCAAACTAAAATATTATAATACGTCCAAATATTATTGTAAATAAACTTCTAATCCAATTGAAAGTAGAGATATGATGTAATCTAAAGATTAATCTATTCGATTAAAAAAAGAGCTTGCATCTCTTATCATTAAATTAAATAATTATAAATTTATTAGAAAATTATAAAGTTCTTAGCAATTTATTTCTATCTTTTTAAACCTATTAATTTGAATGTCATTTTATGATTAAATATCTTTCCATTTTTATTATCATTTAAAATTAAATAAAGAAAATTTTATAATAAGAATTCCCTCAGTGTATTTTATTATTTATCATAAATAAGTAATTATGAATTTATATTTGATATCAGACTTCTCAAAAAGAATAAACAAATTTATTCTCTTATAAAATAACTTTGTAGGAGATGGGACTGTTTGACACTTTTTTAACATAATAATTTAAGCTGTTTAAAAGAATTTAGGTAGATTTTATCAATTAATTATATTGAATTAATTTATAACACAATATTAATTAATATATGTATGTCATCGCATATTTTTGATAATCAAACGTATAAAATATTTCTATGTATTGTTGACTATGATTTTTAAATTGAATTTATCTTATTGATAAAGCTCAAGTAAATTTAATTCAAATTTGGGTAATTCTGTTAAATACAAAAAAATAATCTTTTTTAAAAAGAAGTTATTAAAGCCAAATCTATGCATTTAAATATGGGGAAATCTTTTAAAATCTAATTTAATTATTATTTTATCATGGTATTTTCAGAGTCTATTATTTGTCTAATAATTCCTGATAATCAAAAATTTATTAGTTTTTTAATTCAATAATATTGATTAAATTGTCATTCTTTTAGAGTAAAATACTTTAAGAATTATATCAAAGAAAATAGCAATAATAGTATCAGTATTTTTCTTATTTTGCAAAGAAGATTCAGTTTAATATAATTGTTTTCATTATTGAATGTATTATAAATACAGAAATTCTCATTAAATTTACTTCTTTCTAATCATATATTATCCTTCATCGTTTTTCTTTATTTCAAAATTCACTAAATCTTACTAAGTTTTCCTTTGGAATAATTGAACAATGTCTAATAAATCATCTTCACTTTTAATTTTTGATTTAACTTTTGGAAAATTCAATAATAATTTAAATAGCATAACTATAAATTAAATTAACAAATACATTTTTCCGGATTTTAAGCTGAGTGTTATAAGATAAAATCATCTTTTGAATAGTTCTTATCGCTATAATAATAATTAATTTATTAGCCAATGGCAAATGGATCTATAACTTCCTTTTATTATTATGAAGTATTATTAATATTAGTATCAGATTAATCTTTTTATTATTATTATTGTTATTATTATTATTAT;start=220319;subtype=OVERLAPPING;support_ref=38;support_variant=1;type=ALTERNATIVE;
scaffold51_78_with_IES	MILORD	internal_eliminated_sequence	220975	221052	.	.	.	ID=MILORD.78.220975.221052;Name=MILORD.78.220975.221052;bounded_by_ta=TRUE;common_boundary=None;end=221052;ies_id=IESPGM.PTET51.1.78.212808;ies_left_dist=349;ies_min_dist=349;ies_right_dist=533;junction_seq=atttgaatgtcatttTAttttattatttatca;read_names=J00121:27:H3GGKBBXX:5:1118:28615:29026;sequence=TATGATTAAATATCTTTCCATTTTTATTATCATTTAAAATTAAATAAAGAAAATTTTATAATAAGAATTCCCTCAGTG;start=220975;subtype=MAC;support_ref=135;support_variant=1;type=CRYPTIC;
scaffold51_78_with_IES	MILORD	internal_eliminated_sequence	221314	221585	.	.	.	ID=MILORD.78.221314.221585;Name=MILORD.78.221314.221585;bounded_by_ta=TRUE;common_boundary=RIGHT;end=221585;ies_id=IESPGM.PTET51.1.78.212808;ies_left_dist=10;ies_min_dist=0;ies_right_dist=0;junction_seq=atcaaacgtataaaaTAttgattaaattgtca;read_names=J00121:27:H3GGKBBXX:5:1105:25104:37501,J00121:27:H3GGKBBXX:5:2209:3630:5499;sequence=TATTTCTATGTATTGTTGACTATGATTTTTAAATTGAATTTATCTTATTGATAAAGCTCAAGTAAATTTAATTCAAATTTGGGTAATTCTGTTAAATACAAAAAAATAATCTTTTTTAAAAAGAAGTTATTAAAGCCAAATCTATGCATTTAAATATGGGGAAATCTTTTAAAATCTAATTTAATTATTATTTTATCATGGTATTTTCAGAGTCTATTATTTGTCTAATAATTCCTGATAATCAAAAATTTATTAGTTTTTTAATTCAATAA;start=221314;subtype=PARTIAL_EXTERNAL;support_ref=100;support_variant=2;type=ALTERNATIVE;
scaffold51_78_with_IES	MILORD	internal_eliminated_sequence	221324	221585	.	.	.	ID=MILORD.78.221324.221585;Name=MILORD.78.221324.221585;bounded_by_ta=TRUE;common_boundary=Both;end=221585;ies_id=IESPGM.PTET51.1.78.212808;ies_left_dist=0;ies_min_dist=0;ies_right_dist=0;junction_seq=taaaatatttctatgTAttgattaaattgtca;read_names=J00121:27:H3GGKBBXX:5:1203:4066:26476,J00121:27:H3GGKBBXX:5:2109:11292:49054,J00121:27:H3GGKBBXX:5:1213:15798:33545,J00121:27:H3GGKBBXX:5:1104:13707:11565,J00121:27:H3GGKBBXX:5:1120:16051:42847,J00121:27:H3GGKBBXX:5:1201:8846:46364,J00121:27:H3GGKBBXX:5:1105:18852:7644,J00121:27:H3GGKBBXX:5:2213:16873:43216,J00121:27:H3GGKBBXX:5:1210:27864:25369,J00121:27:H3GGKBBXX:5:1203:21399:23628;sequence=TATTGTTGACTATGATTTTTAAATTGAATTTATCTTATTGATAAAGCTCAAGTAAATTTAATTCAAATTTGGGTAATTCTGTTAAATACAAAAAAATAATCTTTTTTAAAAAGAAGTTATTAAAGCCAAATCTATGCATTTAAATATGGGGAAATCTTTTAAAATCTAATTTAATTATTATTTTATCATGGTATTTTCAGAGTCTATTATTTGTCTAATAATTCCTGATAATCAAAAATTTATTAGTTTTTTAATTCAATAA;start=221324;subtype=IES;support_ref=90;support_variant=10;type=IES;
scaffold51_78_with_IES	MILORD	internal_eliminated_sequence	221324	221574	.	.	.	ID=MILORD.78.221324.221574;Name=MILORD.78.221324.221574;bounded_by_ta=TRUE;common_boundary=LEFT;end=221574;ies_id=IESPGM.PTET51.1.78.212808;ies_left_dist=0;ies_min_dist=0;ies_right_dist=11;junction_seq=taaaatatttctatgTAattcaataatattga;read_names=J00121:27:H3GGKBBXX:5:2222:18233:42689;sequence=TATTGTTGACTATGATTTTTAAATTGAATTTATCTTATTGATAAAGCTCAAGTAAATTTAATTCAAATTTGGGTAATTCTGTTAAATACAAAAAAATAATCTTTTTTAAAAAGAAGTTATTAAAGCCAAATCTATGCATTTAAATATGGGGAAATCTTTTAAAATCTAATTTAATTATTATTTTATCATGGTATTTTCAGAGTCTATTATTTGTCTAATAATTCCTGATAATCAAAAATTTATTAGTTTTT;start=221324;subtype=PARTIAL_INTERNAL;support_ref=45;support_variant=1;type=ALTERNATIVE;
scaffold51_78_with_IES	MILORD	internal_eliminated_sequence	223830	223860	.	.	.	ID=MILORD.78.223830.223860;Name=MILORD.78.223830.223860;bounded_by_ta=TRUE;common_boundary=None;end=223860;ies_id=IESPGM.PTET51.1.78.216680;ies_left_dist=1628;ies_min_dist=1628;ies_right_dist=1644;junction_seq=aaaatagttttaaagTAtttaatgttattcta;read_names=J00121:27:H3GGKBBXX:5:1108:17229:3846,J00121:27:H3GGKBBXX:5:1113:19238:13482;sequence=TATAGATTTCTTCCTGTTAATTTTAAAACTA;start=223830;subtype=MAC;support_ref=210;support_variant=2;type=CRYPTIC;
scaffold51_78_with_IES	MILORD	internal_eliminated_sequence	225447	225502	.	.	.	ID=MILORD.78.225447.225502;Name=MILORD.78.225447.225502;bounded_by_ta=TRUE;common_boundary=None;end=225502;ies_id=IESPGM.PTET51.1.78.216680;ies_left_dist=11;ies_min_dist=2;ies_right_dist=2;junction_seq=agcatcaaaatgaagTAtaatagttaagtttc;read_names=J00121:27:H3GGKBBXX:5:2111:8227:30310;sequence=TAGACTTGTTATATAGTCTCTTCATTTATATTTATTTAATTATTGCAAATTAGAAG;start=225447;subtype=OVERLAPPING;support_ref=14;support_variant=1;type=ALTERNATIVE;
scaffold51_78_with_IES	MILORD	internal_eliminated_sequence	225447	225504	.	.	.	ID=MILORD.78.225447.225504;Name=MILORD.78.225447.225504;bounded_by_ta=TRUE;common_boundary=RIGHT;end=225504;ies_id=IESPGM.PTET51.1.78.216680;ies_left_dist=11;ies_min_dist=0;ies_right_dist=0;junction_seq=agcatcaaaatgaagTAatagttaagtttcca;read_names=J00121:27:H3GGKBBXX:5:1125:10054:47260;sequence=TAGACTTGTTATATAGTCTCTTCATTTATATTTATTTAATTATTGCAAATTAGAAGTA;start=225447;subtype=PARTIAL_EXTERNAL;support_ref=14;support_variant=1;type=ALTERNATIVE;
scaffold51_78_with_IES	MILORD	internal_eliminated_sequence	225458	225496	.	.	.	ID=MILORD.78.225458.225496;Name=MILORD.78.225458.225496;bounded_by_ta=TRUE;common_boundary=LEFT;end=225496;ies_id=IESPGM.PTET51.1.78.216680;ies_left_dist=0;ies_min_dist=0;ies_right_dist=8;junction_seq=gaagtagacttgttaTAgaagtataatagtta;read_names=J00121:27:H3GGKBBXX:5:1211:15686:31804;sequence=TATAGTCTCTTCATTTATATTTATTTAATTATTGCAAAT;start=225458;subtype=PARTIAL_INTERNAL;support_ref=8;support_variant=1;type=ALTERNATIVE;
scaffold51_78_with_IES	MILORD	internal_eliminated_sequence	225458	225507	.	.	.	ID=MILORD.78.225458.225507;Name=MILORD.78.225458.225507;bounded_by_ta=TRUE;common_boundary=LEFT;end=225507;ies_id=IESPGM.PTET51.1.78.216680;ies_left_dist=0;ies_min_dist=0;ies_right_dist=-3;junction_seq=gaagtagacttgttaTAgttaagtttccaaag;read_names=J00121:27:H3GGKBBXX:5:2228:12256:27830;sequence=TATAGTCTCTTCATTTATATTTATTTAATTATTGCAAATTAGAAGTATAA;start=225458;subtype=PARTIAL_EXTERNAL;support_ref=8;support_variant=1;type=ALTERNATIVE;
scaffold51_78_with_IES	MILORD	internal_eliminated_sequence	225458	225504	.	.	.	ID=MILORD.78.225458.225504;Name=MILORD.78.225458.225504;bounded_by_ta=TRUE;common_boundary=Both;end=225504;ies_id=IESPGM.PTET51.1.78.216680;ies_left_dist=0;ies_min_dist=0;ies_right_dist=0;junction_seq=gaagtagacttgttaTAatagttaagtttcca;read_names=J00121:27:H3GGKBBXX:5:2122:7567:48931,J00121:27:H3GGKBBXX:5:2225:7486:36657,J00121:27:H3GGKBBXX:5:1213:25834:36306,J00121:27:H3GGKBBXX:5:1104:5660:39893,J00121:27:H3GGKBBXX:5:1119:16772:29712,J00121:27:H3GGKBBXX:5:1108:26129:2703,J00121:27:H3GGKBBXX:5:2116:12104:23135,J00121:27:H3GGKBBXX:5:1123:24028:39365,J00121:27:H3GGKBBXX:5:1107:29000:43620,J00121:27:H3GGKBBXX:5:2226:27052:24349,J00121:27:H3GGKBBXX:5:2111:25195:5868,J00121:27:H3GGKBBXX:5:1211:19055:42390;sequence=TATAGTCTCTTCATTTATATTTATTTAATTATTGCAAATTAGAAGTA;start=225458;subtype=IES;support_ref=16;support_variant=12;type=IES;
scaffold51_78_with_IES	MILORD	internal_eliminated_sequence	225458	225502	.	.	.	ID=MILORD.78.225458.225502;Name=MILORD.78.225458.225502;bounded_by_ta=TRUE;common_boundary=LEFT;end=225502;ies_id=IESPGM.PTET51.1.78.216680;ies_left_dist=0;ies_min_dist=0;ies_right_dist=2;junction_seq=gaagtagacttgttaTAtaatagttaagtttc;read_names=J00121:27:H3GGKBBXX:5:2214:3397:15891,J00121:27:H3GGKBBXX:5:2205:13788:35057,J00121:27:H3GGKBBXX:5:2126:15412:29571,J00121:27:H3GGKBBXX:5:1227:24992:9139,J00121:27:H3GGKBBXX:5:1120:8816:15539,J00121:27:H3GGKBBXX:5:1215:15463:36130;sequence=TATAGTCTCTTCATTTATATTTATTTAATTATTGCAAATTAGAAG;start=225458;subtype=PARTIAL_INTERNAL;support_ref=24;support_variant=6;type=ALTERNATIVE;
scaffold51_78_with_IES	MILORD	internal_eliminated_sequence	226199	226228	.	.	.	ID=MILORD.78.226199.226228;Name=MILORD.78.226199.226228;bounded_by_ta=TRUE;common_boundary=LEFT;end=226228;ies_id=IESPGM.PTET51.1.78.217374;ies_left_dist=0;ies_min_dist=0;ies_right_dist=-4;junction_seq=tattattatctcatcTAgctttttggcttgga;read_names=J00121:27:H3GGKBBXX:5:1123:15727:10247,J00121:27:H3GGKBBXX:5:1118:28422:4602,J00121:27:H3GGKBBXX:5:2107:13545:37062;sequence=TATAGCTATTTGTTATACTCTGTCTATATC;start=226199;subtype=PARTIAL_EXTERNAL;support_ref=12;support_variant=3;type=ALTERNATIVE;
scaffold51_78_with_IES	MILORD	internal_eliminated_sequence	226199	226224	.	.	.	ID=MILORD.78.226199.226224;Name=MILORD.78.226199.226224;bounded_by_ta=TRUE;common_boundary=Both;end=226224;ies_id=IESPGM.PTET51.1.78.217374;ies_left_dist=0;ies_min_dist=0;ies_right_dist=0;junction_seq=tattattatctcatcTAtctagctttttggct;read_names=J00121:27:H3GGKBBXX:5:2113:28696:13693,J00121:27:H3GGKBBXX:5:1108:9587:43427,J00121:27:H3GGKBBXX:5:1119:11292:19548,J00121:27:H3GGKBBXX:5:2211:18061:48720,J00121:27:H3GGKBBXX:5:2107:16021:41423,J00121:27:H3GGKBBXX:5:1118:16346:25808,J00121:27:H3GGKBBXX:5:1216:6685:34354,J00121:27:H3GGKBBXX:5:1207:27478:6273,J00121:27:H3GGKBBXX:5:1222:8501:42425,J00121:27:H3GGKBBXX:5:1104:6512:20410,J00121:27:H3GGKBBXX:5:1216:19664:19812,J00121:27:H3GGKBBXX:5:2128:21765:3231,J00121:27:H3GGKBBXX:5:1105:22901:30696,J00121:27:H3GGKBBXX:5:1127:10855:16893,J00121:27:H3GGKBBXX:5:2114:16549:47788,J00121:27:H3GGKBBXX:5:2103:23226:47120,J00121:27:H3GGKBBXX:5:1105:4076:31206,J00121:27:H3GGKBBXX:5:2112:6776:32156,J00121:27:H3GGKBBXX:5:1102:7019:19953,J00121:27:H3GGKBBXX:5:1211:7831:9649,J00121:27:H3GGKBBXX:5:2116:11535:13957,J00121:27:H3GGKBBXX:5:1112:25976:21430,J00121:27:H3GGKBBXX:5:2224:24454:42425,J00121:27:H3GGKBBXX:5:1221:8795:36956,J00121:27:H3GGKBBXX:5:1102:7354:24788,J00121:27:H3GGKBBXX:5:2217:14316:15750,J00121:27:H3GGKBBXX:5:1101:26179:46821,J00121:27:H3GGKBBXX:5:1110:22039:2053,J00121:27:H3GGKBBXX:5:1221:10693:33668,J00121:27:H3GGKBBXX:5:1206:11921:30767,J00121:27:H3GGKBBXX:5:1103:18700:4813,J00121:27:H3GGKBBXX:5:1108:8146:11882,J00121:27:H3GGKBBXX:5:2211:18670:25228,J00121:27:H3GGKBBXX:5:1214:30249:34389,J00121:27:H3GGKBBXX:5:1222:12591:19724,J00121:27:H3GGKBBXX:5:1107:17198:29923,J00121:27:H3GGKBBXX:5:2217:3792:13341,J00121:27:H3GGKBBXX:5:1223:23236:33809,J00121:27:H3GGKBBXX:5:1122:8572:45326,J00121:27:H3GGKBBXX:5:2114:5710:5411,J00121:27:H3GGKBBXX:5:1204:16508:36218,J00121:27:H3GGKBBXX:5:2116:12114:9684,J00121:27:H3GGKBBXX:5:2209:31385:3864,J00121:27:H3GGKBBXX:5:2219:2879:48368,J00121:27:H3GGKBBXX:5:2208:2635:1490,J00121:27:H3GGKBBXX:5:2227:14976:12884,J00121:27:H3GGKBBXX:5:2217:25236:46522,J00121:27:H3GGKBBXX:5:2228:22384:41370,J00121:27:H3GGKBBXX:5:1127:27691:14308,J00121:27:H3GGKBBXX:5:1227:23886:2053,J00121:27:H3GGKBBXX:5:2206:21359:30415,J00121:27:H3GGKBBXX:5:1109:7101:32789,J00121:27:H3GGKBBXX:5:2111:12794:2352,J00121:27:H3GGKBBXX:5:1112:28412:33809,J00121:27:H3GGKBBXX:5:1121:14884:31822,J00121:27:H3GGKBBXX:5:1121:20983:1771,J00121:27:H3GGKBBXX:5:1214:28655:35145,J00121:27:H3GGKBBXX:5:2119:16904:42671,J00121:27:H3GGKBBXX:5:1118:2575:44570,J00121:27:H3GGKBBXX:5:1223:17147:30503,J00121:27:H3GGKBBXX:5:2111:26869:4057,J00121:27:H3GGKBBXX:5:2226:29031:46240,J00121:27:H3GGKBBXX:5:1218:23470:36780,J00121:27:H3GGKBBXX:5:2104:10744:40543,J00121:27:H3GGKBBXX:5:1103:22374:29044,J00121:27:H3GGKBBXX:5:1122:14235:9104,J00121:27:H3GGKBBXX:5:1115:3254:14519,J00121:27:H3GGKBBXX:5:2104:20435:9051,J00121:27:H3GGKBBXX:5:2218:2899:9086,J00121:27:H3GGKBBXX:5:1227:24972:1367,J00121:27:H3GGKBBXX:5:2102:30573:29641,J00121:27:H3GGKBBXX:5:1213:22830:48333,J00121:27:H3GGKBBXX:5:2227:21318:29888,J00121:27:H3GGKBBXX:5:1202:25256:30134;sequence=TATAGCTATTTGTTATACTCTGTCTA;start=226199;subtype=IES;support_ref=12;support_variant=74;type=IES;
scaffold51_78_with_IES	MILORD	internal_eliminated_sequence	227075	227101	.	.	.	ID=MILORD.78.227075.227101;Name=MILORD.78.227075.227101;bounded_by_ta=TRUE;common_boundary=Both;end=227101;ies_id=IESPGM.PTET51.1.78.218224;ies_left_dist=0;ies_min_dist=0;ies_right_dist=0;junction_seq=ctcttcctgatgtctTAgctctctccaagagt;read_names=J00121:27:H3GGKBBXX:5:2207:24789:35444,J00121:27:H3GGKBBXX:5:1219:30025:17896,J00121:27:H3GGKBBXX:5:1218:8795:5552,J00121:27:H3GGKBBXX:5:1108:29163:40174,J00121:27:H3GGKBBXX:5:1124:15909:36692,J00121:27:H3GGKBBXX:5:2121:23602:29096,J00121:27:H3GGKBBXX:5:1113:4066:15996,J00121:27:H3GGKBBXX:5:2126:8237:998,J00121:27:H3GGKBBXX:5:1114:14012:38117,J00121:27:H3GGKBBXX:5:1211:24627:14062,J00121:27:H3GGKBBXX:5:1221:12205:47506,J00121:27:H3GGKBBXX:5:1227:19745:12110,J00121:27:H3GGKBBXX:5:2220:7334:38785,J00121:27:H3GGKBBXX:5:2203:4949:33914,J00121:27:H3GGKBBXX:5:1206:7760:30556,J00121:27:H3GGKBBXX:5:1101:5406:14097,J00121:27:H3GGKBBXX:5:1221:26991:10844,J00121:27:H3GGKBBXX:5:2216:23571:48104,J00121:27:H3GGKBBXX:5:1211:7892:23505,J00121:27:H3GGKBBXX:5:2114:22567:19566,J00121:27:H3GGKBBXX:5:2107:10541:29571,J00121:27:H3GGKBBXX:5:1104:11779:29571,J00121:27:H3GGKBBXX:5:2225:9080:21236,J00121:27:H3GGKBBXX:5:1214:5649:23628,J00121:27:H3GGKBBXX:5:1220:28432:19777,J00121:27:H3GGKBBXX:5:2124:8653:12515,J00121:27:H3GGKBBXX:5:2110:27194:22731,J00121:27:H3GGKBBXX:5:2109:22140:31875,J00121:27:H3GGKBBXX:5:2227:28777:15909,J00121:27:H3GGKBBXX:5:1212:3194:44869,J00121:27:H3GGKBBXX:5:2107:21054:10299,J00121:27:H3GGKBBXX:5:1117:5822:48157,J00121:27:H3GGKBBXX:5:1212:16630:37343,J00121:27:H3GGKBBXX:5:1218:26453:37765,J00121:27:H3GGKBBXX:5:2214:20476:44007,J00121:27:H3GGKBBXX:5:1102:22313:35233,J00121:27:H3GGKBBXX:5:1219:18944:28551,J00121:27:H3GGKBBXX:5:1107:20649:2633,J00121:27:H3GGKBBXX:5:1205:12682:24911,J00121:27:H3GGKBBXX:5:2228:28067:12497,J00121:27:H3GGKBBXX:5:2203:11272:33229,J00121:27:H3GGKBBXX:5:1110:17107:35321,J00121:27:H3GGKBBXX:5:1226:23602:19847,J00121:27:H3GGKBBXX:5:1224:28047:27725,J00121:27:H3GGKBBXX:5:1111:23267:25843,J00121:27:H3GGKBBXX:5:2125:12479:47383,J00121:27:H3GGKBBXX:5:1124:6705:40578,J00121:27:H3GGKBBXX:5:2207:19218:17245,J00121:27:H3GGKBBXX:5:1228:9171:17210,J00121:27:H3GGKBBXX:5:1114:18182:28745;sequence=TATAGATAAAATAATTATAATAATCTA;start=227075;subtype=IES;support_ref=6;support_variant=50;type=IES;
scaffold51_78_with_IES	MILORD	internal_eliminated_sequence	229128	229255	.	.	.	ID=MILORD.78.229128.229255;Name=MILORD.78.229128.229255;bounded_by_ta=TRUE;common_boundary=Both;end=229255;ies_id=IESPGM.PTET51.1.78.220250;ies_left_dist=0;ies_min_dist=0;ies_right_dist=0;junction_seq=accaatcaaccgcttTAccatgtcctttattc;read_names=J00121:27:H3GGKBBXX:5:2203:16630:30450,J00121:27:H3GGKBBXX:5:2203:6319:14555,J00121:27:H3GGKBBXX:5:1215:8653:20709,J00121:27:H3GGKBBXX:5:1110:9952:45396,J00121:27:H3GGKBBXX:5:2119:29650:41968,J00121:27:H3GGKBBXX:5:1220:8400:47419,J00121:27:H3GGKBBXX:5:2210:10713:29061,J00121:27:H3GGKBBXX:5:1220:27793:25843,J00121:27:H3GGKBBXX:5:2202:9354:28991,J00121:27:H3GGKBBXX:5:2108:26230:42513,J00121:27:H3GGKBBXX:5:2219:8237:33598,J00121:27:H3GGKBBXX:5:1108:1986:48755,J00121:27:H3GGKBBXX:5:2208:20608:44974,J00121:27:H3GGKBBXX:5:2107:9354:48157,J00121:27:H3GGKBBXX:5:1103:3640:19654,J00121:27:H3GGKBBXX:5:2119:29143:42003,J00121:27:H3GGKBBXX:5:1202:17645:18388,J00121:27:H3GGKBBXX:5:2223:24099:6325,J00121:27:H3GGKBBXX:5:2207:8389:21061,J00121:27:H3GGKBBXX:5:2113:21278:23206,J00121:27:H3GGKBBXX:5:2109:27965:3283,J00121:27:H3GGKBBXX:5:2225:16183:42478,J00121:27:H3GGKBBXX:5:2111:8734:13992,J00121:27:H3GGKBBXX:5:2212:21562:11073,J00121:27:H3GGKBBXX:5:2201:25905:6642,J00121:27:H3GGKBBXX:5:1207:12520:31488,J00121:27:H3GGKBBXX:5:1103:24951:25210,J00121:27:H3GGKBBXX:5:1119:25966:26019,J00121:27:H3GGKBBXX:5:2211:24109:44253,J00121:27:H3GGKBBXX:5:1218:25875:3952,J00121:27:H3GGKBBXX:5:1201:9303:22045,J00121:27:H3GGKBBXX:5:2101:15280:1560,J00121:27:H3GGKBBXX:5:2211:4503:8137,J00121:27:H3GGKBBXX:5:2225:6461:9702,J00121:27:H3GGKBBXX:5:2210:4056:8137,J00121:27:H3GGKBBXX:5:1102:6482:20181,J00121:27:H3GGKBBXX:5:2102:16812:26898,J00121:27:H3GGKBBXX:5:2208:24698:39225,J00121:27:H3GGKBBXX:5:2224:19025:4954,J00121:27:H3GGKBBXX:5:2112:9557:48825,J00121:27:H3GGKBBXX:5:2203:28513:28217,J00121:27:H3GGKBBXX:5:1219:28564:34424,J00121:27:H3GGKBBXX:5:2104:7547:3565,J00121:27:H3GGKBBXX:5:2205:15371:4532,J00121:27:H3GGKBBXX:5:1220:10358:7486,J00121:27:H3GGKBBXX:5:2205:13372:16506,J00121:27:H3GGKBBXX:5:1221:28848:21623;sequence=TACAGATGCTCAATATATTTTATTTTGTTTTCATACTATTCAAACTATGCTTACGAGCAGATGGCGATAAATTTCAAGGAAATATTTAAAAATTTCTCAAAAGTCTAAAATTAACTTAATAACTACTA;start=229128;subtype=IES;support_ref=6;support_variant=47;type=IES;
scaffold51_78_with_IES	MILORD	internal_eliminated_sequence	229128	229246	.	.	.	ID=MILORD.78.229128.229246;Name=MILORD.78.229128.229246;bounded_by_ta=TRUE;common_boundary=LEFT;end=229246;ies_id=IESPGM.PTET51.1.78.220250;ies_left_dist=0;ies_min_dist=0;ies_right_dist=9;junction_seq=accaatcaaccgcttTAactactataccatgt;read_names=J00121:27:H3GGKBBXX:5:2114:28818:10176,J00121:27:H3GGKBBXX:5:2114:27894:6290;sequence=TACAGATGCTCAATATATTTTATTTTGTTTTCATACTATTCAAACTATGCTTACGAGCAGATGGCGATAAATTTCAAGGAAATATTTAAAAATTTCTCAAAAGTCTAAAATTAACTTAA;start=229128;subtype=PARTIAL_INTERNAL;support_ref=6;support_variant=2;type=ALTERNATIVE;
scaffold51_78_with_IES	MILORD	internal_eliminated_sequence	229128	229243	.	.	.	ID=MILORD.78.229128.229243;Name=MILORD.78.229128.229243;bounded_by_ta=TRUE;common_boundary=LEFT;end=229243;ies_id=IESPGM.PTET51.1.78.220250;ies_left_dist=0;ies_min_dist=0;ies_right_dist=12;junction_seq=accaatcaaccgcttTAataactactatacca;read_names=J00121:27:H3GGKBBXX:5:1210:15229:17614,J00121:27:H3GGKBBXX:5:1203:9455:48333,J00121:27:H3GGKBBXX:5:1206:22191:6747,J00121:27:H3GGKBBXX:5:1206:16630:21201,J00121:27:H3GGKBBXX:5:2111:10957:20797;sequence=TACAGATGCTCAATATATTTTATTTTGTTTTCATACTATTCAAACTATGCTTACGAGCAGATGGCGATAAATTTCAAGGAAATATTTAAAAATTTCTCAAAAGTCTAAAATTAACT;start=229128;subtype=PARTIAL_INTERNAL;support_ref=6;support_variant=5;type=ALTERNATIVE;
scaffold51_78_with_IES	MILORD	internal_eliminated_sequence	229141	229255	.	.	.	ID=MILORD.78.229141.229255;Name=MILORD.78.229141.229255;bounded_by_ta=TRUE;common_boundary=RIGHT;end=229255;ies_id=IESPGM.PTET51.1.78.220250;ies_left_dist=-13;ies_min_dist=0;ies_right_dist=0;junction_seq=tttacagatgctcaaTAccatgtcctttattc;read_names=J00121:27:H3GGKBBXX:5:1214:11992:47559,J00121:27:H3GGKBBXX:5:1122:7009:3829,J00121:27:H3GGKBBXX:5:1220:3731:17913;sequence=TATATTTTATTTTGTTTTCATACTATTCAAACTATGCTTACGAGCAGATGGCGATAAATTTCAAGGAAATATTTAAAAATTTCTCAAAAGTCTAAAATTAACTTAATAACTACTA;start=229141;subtype=PARTIAL_INTERNAL;support_ref=4;support_variant=3;type=ALTERNATIVE;
scaffold51_78_with_IES	MILORD	internal_eliminated_sequence	230024	230151	.	.	.	ID=MILORD.78.230024.230151;Name=MILORD.78.230024.230151;bounded_by_ta=TRUE;common_boundary=RIGHT;end=230151;ies_id=IESPGM.PTET51.1.78.221027;ies_left_dist=9;ies_min_dist=0;ies_right_dist=0;junction_seq=atgaatatgtcttatTAatagaaatcattgat;read_names=J00121:27:H3GGKBBXX:5:1116:25672:10036;sequence=TATACATTATATAGTTAATTTTAAGAGAAGTTTTAGTAATCATTTAATACTTATATATATATAAACATTGTTAATTTTGCTACAATTTAAGATCAAGAAAAAACTCAAAATATGAATTATATTAACTT;start=230024;subtype=PARTIAL_EXTERNAL;support_ref=27;support_variant=1;type=ALTERNATIVE;
scaffold51_78_with_IES	MILORD	internal_eliminated_sequence	230026	230142	.	.	.	ID=MILORD.78.230026.230142;Name=MILORD.78.230026.230142;bounded_by_ta=TRUE;common_boundary=None;end=230142;ies_id=IESPGM.PTET51.1.78.221027;ies_left_dist=7;ies_min_dist=7;ies_right_dist=9;junction_seq=gaatatgtcttattaTAttaactttaatagaa;read_names=J00121:27:H3GGKBBXX:5:2222:16122:6361;sequence=TACATTATATAGTTAATTTTAAGAGAAGTTTTAGTAATCATTTAATACTTATATATATATAAACATTGTTAATTTTGCTACAATTTAAGATCAAGAAAAAACTCAAAATATGAATTA;start=230026;subtype=OVERLAPPING;support_ref=24;support_variant=1;type=ALTERNATIVE;
scaffold51_78_with_IES	MILORD	internal_eliminated_sequence	230033	230142	.	.	.	ID=MILORD.78.230033.230142;Name=MILORD.78.230033.230142;bounded_by_ta=TRUE;common_boundary=LEFT;end=230142;ies_id=IESPGM.PTET51.1.78.221027;ies_left_dist=0;ies_min_dist=0;ies_right_dist=9;junction_seq=tcttattatacattaTAttaactttaatagaa;read_names=J00121:27:H3GGKBBXX:5:2206:12144:18001;sequence=TATAGTTAATTTTAAGAGAAGTTTTAGTAATCATTTAATACTTATATATATATAAACATTGTTAATTTTGCTACAATTTAAGATCAAGAAAAAACTCAAAATATGAATTA;start=230033;subtype=PARTIAL_INTERNAL;support_ref=14;support_variant=1;type=ALTERNATIVE;
scaffold51_78_with_IES	MILORD	internal_eliminated_sequence	230033	230151	.	.	.	ID=MILORD.78.230033.230151;Name=MILORD.78.230033.230151;bounded_by_ta=TRUE;common_boundary=Both;end=230151;ies_id=IESPGM.PTET51.1.78.221027;ies_left_dist=0;ies_min_dist=0;ies_right_dist=0;junction_seq=tcttattatacattaTAatagaaatcattgat;read_names=J00121:27:H3GGKBBXX:5:1220:9962:43480,J00121:27:H3GGKBBXX:5:1216:6350:28252,J00121:27:H3GGKBBXX:5:1117:6370:24384,J00121:27:H3GGKBBXX:5:2225:12317:33352,J00121:27:H3GGKBBXX:5:1202:22404:14361,J00121:27:H3GGKBBXX:5:2101:21907:36780,J00121:27:H3GGKBBXX:5:1104:20334:20445,J00121:27:H3GGKBBXX:5:2217:3143:21430,J00121:27:H3GGKBBXX:5:2113:19187:35655,J00121:27:H3GGKBBXX:5:2221:19989:1806,J00121:27:H3GGKBBXX:5:1116:1550:26793,J00121:27:H3GGKBBXX:5:2226:30178:7011;sequence=TATAGTTAATTTTAAGAGAAGTTTTAGTAATCATTTAATACTTATATATATATAAACATTGTTAATTTTGCTACAATTTAAGATCAAGAAAAAACTCAAAATATGAATTATATTAACTT;start=230033;subtype=IES;support_ref=28;support_variant=12;type=IES;
scaffold51_78_with_IES	MILORD	internal_eliminated_sequence	230039	230151	.	.	.	ID=MILORD.78.230039.230151;Name=MILORD.78.230039.230151;bounded_by_ta=TRUE;common_boundary=RIGHT;end=230151;ies_id=IESPGM.PTET51.1.78.221027;ies_left_dist=-6;ies_min_dist=0;ies_right_dist=0;junction_seq=tatacattatatagtTAatagaaatcattgat;read_names=J00121:27:H3GGKBBXX:5:2209:1955:32525;sequence=TAATTTTAAGAGAAGTTTTAGTAATCATTTAATACTTATATATATATAAACATTGTTAATTTTGCTACAATTTAAGATCAAGAAAAAACTCAAAATATGAATTATATTAACTT;start=230039;subtype=PARTIAL_INTERNAL;support_ref=13;support_variant=1;type=ALTERNATIVE;
scaffold51_78_with_IES	MILORD	internal_eliminated_sequence	230644	230719	.	.	.	ID=MILORD.78.230644.230719;Name=MILORD.78.230644.230719;bounded_by_ta=TRUE;common_boundary=RIGHT;end=230719;ies_id=IESPGM.PTET51.1.78.221527;ies_left_dist=8;ies_min_dist=0;ies_right_dist=0;junction_seq=aaaaaatatataatgTActatatttatcctat;read_names=J00121:27:H3GGKBBXX:5:2110:26311:27039,J00121:27:H3GGKBBXX:5:1121:10115:9209,J00121:27:H3GGKBBXX:5:2111:22607:35391,J00121:27:H3GGKBBXX:5:1121:27367:27250,J00121:27:H3GGKBBXX:5:1122:23500:18230,J00121:27:H3GGKBBXX:5:1120:24444:9737,J00121:27:H3GGKBBXX:5:1118:27539:18019;sequence=TATACTATTACAGTAGAATTTTCATATCATATTTATTAAAATTAATTGGAGAAATAGAAAATTGTATATGCAGCCA;start=230644;subtype=PARTIAL_EXTERNAL;support_ref=14;support_variant=7;type=ALTERNATIVE;
scaffold51_78_with_IES	MILORD	internal_eliminated_sequence	230644	230709	.	.	.	ID=MILORD.78.230644.230709;Name=MILORD.78.230644.230709;bounded_by_ta=TRUE;common_boundary=None;end=230709;ies_id=IESPGM.PTET51.1.78.221527;ies_left_dist=8;ies_min_dist=8;ies_right_dist=10;junction_seq=aaaaaatatataatgTAtgcagccatactata;read_names=J00121:27:H3GGKBBXX:5:1113:28310:31593;sequence=TATACTATTACAGTAGAATTTTCATATCATATTTATTAAAATTAATTGGAGAAATAGAAAATTGTA;start=230644;subtype=OVERLAPPING;support_ref=7;support_variant=1;type=ALTERNATIVE;
scaffold51_78_with_IES	MILORD	internal_eliminated_sequence	230652	230719	.	.	.	ID=MILORD.78.230652.230719;Name=MILORD.78.230652.230719;bounded_by_ta=TRUE;common_boundary=Both;end=230719;ies_id=IESPGM.PTET51.1.78.221527;ies_left_dist=0;ies_min_dist=0;ies_right_dist=0;junction_seq=tataatgtatactatTActatatttatcctat;read_names=J00121:27:H3GGKBBXX:5:1111:13484:7662,J00121:27:H3GGKBBXX:5:2223:13545:28375,J00121:27:H3GGKBBXX:5:2101:19410:5763,J00121:27:H3GGKBBXX:5:1228:25236:31118,J00121:27:H3GGKBBXX:5:2109:6583:17720,J00121:27:H3GGKBBXX:5:2123:8430:17192,J00121:27:H3GGKBBXX:5:1225:5355:20480,J00121:27:H3GGKBBXX:5:1124:12286:1050,J00121:27:H3GGKBBXX:5:1128:16366:10651,J00121:27:H3GGKBBXX:5:2226:8298:11688,J00121:27:H3GGKBBXX:5:1216:26250:47506,J00121:27:H3GGKBBXX:5:1124:13362:38433,J00121:27:H3GGKBBXX:5:1228:10186:45062,J00121:27:H3GGKBBXX:5:2125:13149:43445,J00121:27:H3GGKBBXX:5:1214:22100:10071,J00121:27:H3GGKBBXX:5:2205:12905:24876,J00121:27:H3GGKBBXX:5:1118:11586:8875,J00121:27:H3GGKBBXX:5:1104:12063:20814,J00121:27:H3GGKBBXX:5:2101:12652:37449,J00121:27:H3GGKBBXX:5:1127:28757:24700,J00121:27:H3GGKBBXX:5:1116:18325:5605,J00121:27:H3GGKBBXX:5:1225:10054:15328,J00121:27:H3GGKBBXX:5:1214:22252:10194,J00121:27:H3GGKBBXX:5:2128:21460:38539,J00121:27:H3GGKBBXX:5:1113:20618:16928,J00121:27:H3GGKBBXX:5:1102:3325:33387,J00121:27:H3GGKBBXX:5:1206:22942:29888,J00121:27:H3GGKBBXX:5:2223:9628:4884,J00121:27:H3GGKBBXX:5:2125:11475:43814,J00121:27:H3GGKBBXX:5:2223:6096:26687,J00121:27:H3GGKBBXX:5:2221:19177:39541,J00121:27:H3GGKBBXX:5:1221:17726:11495,J00121:27:H3GGKBBXX:5:2220:10165:27725,J00121:27:H3GGKBBXX:5:1223:25033:28481,J00121:27:H3GGKBBXX:5:2228:13484:47401,J00121:27:H3GGKBBXX:5:1225:20943:42882,J00121:27:H3GGKBBXX:5:2128:15351:40578,J00121:27:H3GGKBBXX:5:1209:15788:42108,J00121:27:H3GGKBBXX:5:2201:23033:33000,J00121:27:H3GGKBBXX:5:1110:21805:48280,J00121:27:H3GGKBBXX:5:2122:26961:10686,J00121:27:H3GGKBBXX:5:1220:11403:17175,J00121:27:H3GGKBBXX:5:1117:16498:40280,J00121:27:H3GGKBBXX:5:1216:5406:16348,J00121:27:H3GGKBBXX:5:2202:4817:46838;sequence=TACAGTAGAATTTTCATATCATATTTATTAAAATTAATTGGAGAAATAGAAAATTGTATATGCAGCCA;start=230652;subtype=IES;support_ref=4;support_variant=45;type=IES;
scaffold51_78_with_IES	MILORD	internal_eliminated_sequence	230652	230709	.	.	.	ID=MILORD.78.230652.230709;Name=MILORD.78.230652.230709;bounded_by_ta=TRUE;common_boundary=LEFT;end=230709;ies_id=IESPGM.PTET51.1.78.221527;ies_left_dist=0;ies_min_dist=0;ies_right_dist=10;junction_seq=tataatgtatactatTAtgcagccatactata;read_names=J00121:27:H3GGKBBXX:5:1218:16670:4813;sequence=TACAGTAGAATTTTCATATCATATTTATTAAAATTAATTGGAGAAATAGAAAATTGTA;start=230652;subtype=PARTIAL_INTERNAL;support_ref=2;support_variant=1;type=ALTERNATIVE;
scaffold51_78_with_IES	MILORD	internal_eliminated_sequence	232174	232220	.	.	.	ID=MILORD.78.232174.232220;Name=MILORD.78.232174.232220;bounded_by_ta=TRUE;common_boundary=Both;end=232220;ies_id=IESPGM.PTET51.1.78.222981;ies_left_dist=0;ies_min_dist=0;ies_right_dist=0;junction_seq=gaatggtcgtgctgcTAccatcatttcacctg;read_names=J00121:27:H3GGKBBXX:5:1206:15656:22784,J00121:27:H3GGKBBXX:5:2112:20395:38064,J00121:27:H3GGKBBXX:5:1211:10541:16700,J00121:27:H3GGKBBXX:5:2118:9973:26687,J00121:27:H3GGKBBXX:5:2101:29609:32613,J00121:27:H3GGKBBXX:5:1228:4482:17315,J00121:27:H3GGKBBXX:5:2107:5873:43497,J00121:27:H3GGKBBXX:5:1123:19928:23470,J00121:27:H3GGKBBXX:5:1116:18842:47753,J00121:27:H3GGKBBXX:5:1104:6877:39506,J00121:27:H3GGKBBXX:5:2126:23510:8224,J00121:27:H3GGKBBXX:5:2222:19289:47858,J00121:27:H3GGKBBXX:5:1101:29772:1525,J00121:27:H3GGKBBXX:5:2212:11353:18529,J00121:27:H3GGKBBXX:5:2227:19755:45818,J00121:27:H3GGKBBXX:5:2119:14631:7187,J00121:27:H3GGKBBXX:5:2112:28006:38416,J00121:27:H3GGKBBXX:5:2115:15229:22924,J00121:27:H3GGKBBXX:5:1111:29894:35989,J00121:27:H3GGKBBXX:5:2126:30046:7029,J00121:27:H3GGKBBXX:5:1209:2930:18880,J00121:27:H3GGKBBXX:5:2104:15097:12497,J00121:27:H3GGKBBXX:5:2126:5406:13078,J00121:27:H3GGKBBXX:5:1215:12347:43744,J00121:27:H3GGKBBXX:5:1207:7699:35761,J00121:27:H3GGKBBXX:5:1112:11089:3020,J00121:27:H3GGKBBXX:5:1109:3691:29483,J00121:27:H3GGKBBXX:5:2118:20760:40350,J00121:27:H3GGKBBXX:5:1219:1976:34459,J00121:27:H3GGKBBXX:5:2228:19299:2650,J00121:27:H3GGKBBXX:5:2124:5457:11337,J00121:27:H3GGKBBXX:5:1213:6350:39752;sequence=TACAGTCAATATCAATATCAAAACAATAAAATTAAATGGATCCACTT;start=232174;subtype=IES;support_ref=0;support_variant=32;type=IES;
scaffold51_78_with_IES	MILORD	internal_eliminated_sequence	232619	232729	.	.	.	ID=MILORD.78.232619.232729;Name=MILORD.78.232619.232729;bounded_by_ta=TRUE;common_boundary=Both;end=232729;ies_id=IESPGM.PTET51.1.78.223379;ies_left_dist=0;ies_min_dist=0;ies_right_dist=0;junction_seq=attttcttttatattTAtcaattcctctagaa;read_names=J00121:27:H3GGKBBXX:5:2218:2301:4778,J00121:27:H3GGKBBXX:5:2106:4239:47700;sequence=TACAATCAATAATTATATTAAATTTATTTCTAATATTCCCTTCGATAAAATTCCAAATAGTGTGAATAAGTTATTAATCATATAATTTGCAACTAGAATCCCTAGTTAATG;start=232619;subtype=IES;support_ref=2;support_variant=2;type=IES;
scaffold51_78_with_IES	MILORD	internal_eliminated_sequence	232632	232729	.	.	.	ID=MILORD.78.232632.232729;Name=MILORD.78.232632.232729;bounded_by_ta=TRUE;common_boundary=RIGHT;end=232729;ies_id=IESPGM.PTET51.1.78.223379;ies_left_dist=-13;ies_min_dist=0;ies_right_dist=0;junction_seq=tttacaatcaataatTAtcaattcctctagaa;read_names=J00121:27:H3GGKBBXX:5:1205:16478:34934;sequence=TATATTAAATTTATTTCTAATATTCCCTTCGATAAAATTCCAAATAGTGTGAATAAGTTATTAATCATATAATTTGCAACTAGAATCCCTAGTTAATG;start=232632;subtype=PARTIAL_INTERNAL;support_ref=2;support_variant=1;type=ALTERNATIVE;
scaffold51_78_with_IES	MILORD	internal_eliminated_sequence	234795	234889	.	.	.	ID=MILORD.78.234795.234889;Name=MILORD.78.234795.234889;bounded_by_ta=TRUE;common_boundary=Both;end=234889;ies_id=IESPGM.PTET51.1.78.225444;ies_left_dist=0;ies_min_dist=0;ies_right_dist=0;junction_seq=tgtaaatgattttgtTAatgcttttaaagtta;read_names=J00121:27:H3GGKBBXX:5:1224:13139:46100,J00121:27:H3GGKBBXX:5:2107:3102:33809,J00121:27:H3GGKBBXX:5:1216:12175:27268,J00121:27:H3GGKBBXX:5:1206:21430:23470,J00121:27:H3GGKBBXX:5:2115:8572:20603,J00121:27:H3GGKBBXX:5:1112:18903:9948,J00121:27:H3GGKBBXX:5:2215:9567:21975,J00121:27:H3GGKBBXX:5:1208:17756:11372,J00121:27:H3GGKBBXX:5:2202:5599:11935,J00121:27:H3GGKBBXX:5:2102:11728:26599,J00121:27:H3GGKBBXX:5:2226:18690:32824,J00121:27:H3GGKBBXX:5:2110:14204:22379,J00121:27:H3GGKBBXX:5:2214:26626:40526,J00121:27:H3GGKBBXX:5:2228:23723:22485,J00121:27:H3GGKBBXX:5:1101:6827:18282,J00121:27:H3GGKBBXX:5:1213:20608:11987,J00121:27:H3GGKBBXX:5:1214:4635:24296,J00121:27:H3GGKBBXX:5:1219:18213:36323,J00121:27:H3GGKBBXX:5:2224:8055:20410,J00121:27:H3GGKBBXX:5:2223:19715:3196,J00121:27:H3GGKBBXX:5:2208:5873:19548,J00121:27:H3GGKBBXX:5:1101:14834:10458,J00121:27:H3GGKBBXX:5:1209:26910:49071;sequence=TACAGCCAAACTTTTATTACATAAACCAAATTAATTTTAGTTGTGACCATTAAGTTTGATAAAAATAGAATACATTATTTGTTAAACTTAAGCTG;start=234795;subtype=IES;support_ref=162;support_variant=23;type=IES;
scaffold51_78_with_IES	MILORD	internal_eliminated_sequence	238673	238704	.	.	.	ID=MILORD.78.238673.238704;Name=MILORD.78.238673.238704;bounded_by_ta=TRUE;common_boundary=RIGHT;end=238704;ies_id=IESPGM.PTET51.1.78.229231;ies_left_dist=4;ies_min_dist=0;ies_right_dist=0;junction_seq=gaaacacttttgctcTAaataagcatccaaaa;read_names=J00121:27:H3GGKBBXX:5:2201:18071:31259,J00121:27:H3GGKBBXX:5:1203:24180:14133;sequence=TATTTACAATTAAATAGGATTGTATTCAACTG;start=238673;subtype=PARTIAL_EXTERNAL;support_ref=10;support_variant=2;type=ALTERNATIVE;
scaffold51_78_with_IES	MILORD	internal_eliminated_sequence	238677	238704	.	.	.	ID=MILORD.78.238677.238704;Name=MILORD.78.238677.238704;bounded_by_ta=TRUE;common_boundary=Both;end=238704;ies_id=IESPGM.PTET51.1.78.229231;ies_left_dist=0;ies_min_dist=0;ies_right_dist=0;junction_seq=cacttttgctctattTAaataagcatccaaaa;read_names=J00121:27:H3GGKBBXX:5:1123:2595:22696,J00121:27:H3GGKBBXX:5:1222:13098:23663,J00121:27:H3GGKBBXX:5:1122:5375:43796,J00121:27:H3GGKBBXX:5:1128:16538:16964,J00121:27:H3GGKBBXX:5:2119:11901:46838,J00121:27:H3GGKBBXX:5:2217:29934:21289,J00121:27:H3GGKBBXX:5:2203:29102:4655,J00121:27:H3GGKBBXX:5:1119:6908:33404,J00121:27:H3GGKBBXX:5:2218:13859:41264,J00121:27:H3GGKBBXX:5:2209:3539:43708,J00121:27:H3GGKBBXX:5:2107:14661:46065,J00121:27:H3GGKBBXX:5:1127:5294:21008,J00121:27:H3GGKBBXX:5:1120:17908:19970,J00121:27:H3GGKBBXX:5:2224:3325:36833,J00121:27:H3GGKBBXX:5:1205:23865:4022,J00121:27:H3GGKBBXX:5:1227:20050:44570,J00121:27:H3GGKBBXX:5:1107:24647:40192,J00121:27:H3GGKBBXX:5:1121:4898:21799,J00121:27:H3GGKBBXX:5:2202:29894:18616,J00121:27:H3GGKBBXX:5:1218:3955:4760,J00121:27:H3GGKBBXX:5:2222:29670:25439,J00121:27:H3GGKBBXX:5:1116:1641:30081,J00121:27:H3GGKBBXX:5:2204:5112:7222,J00121:27:H3GGKBBXX:5:1209:8095:24173,J00121:27:H3GGKBBXX:5:1119:5142:46205,J00121:27:H3GGKBBXX:5:2202:29782:5939,J00121:27:H3GGKBBXX:5:1226:15788:5569,J00121:27:H3GGKBBXX:5:1124:29812:23610,J00121:27:H3GGKBBXX:5:2226:25185:11724,J00121:27:H3GGKBBXX:5:1125:21653:40139,J00121:27:H3GGKBBXX:5:2203:29112:4673,J00121:27:H3GGKBBXX:5:2126:12408:47964,J00121:27:H3GGKBBXX:5:2202:28260:36358,J00121:27:H3GGKBBXX:5:1124:28798:24911,J00121:27:H3GGKBBXX:5:2117:6471:34231,J00121:27:H3GGKBBXX:5:2118:18010:28586,J00121:27:H3GGKBBXX:5:2125:28798:7890,J00121:27:H3GGKBBXX:5:2208:6268:42565,J00121:27:H3GGKBBXX:5:1106:12956:2914,J00121:27:H3GGKBBXX:5:1115:20537:44183,J00121:27:H3GGKBBXX:5:2117:32573:17280,J00121:27:H3GGKBBXX:5:1215:25104:41862,J00121:27:H3GGKBBXX:5:2226:16062:11319,J00121:27:H3GGKBBXX:5:1215:3437:14801,J00121:27:H3GGKBBXX:5:2203:28189:48474,J00121:27:H3GGKBBXX:5:1111:6847:16418,J00121:27:H3GGKBBXX:5:1216:19299:19882,J00121:27:H3GGKBBXX:5:2120:19827:14818,J00121:27:H3GGKBBXX:5:1223:17827:14379,J00121:27:H3GGKBBXX:5:1125:26291:2668,J00121:27:H3GGKBBXX:5:1224:19116:26564,J00121:27:H3GGKBBXX:5:2118:27681:12251,J00121:27:H3GGKBBXX:5:1214:12499:26494,J00121:27:H3GGKBBXX:5:1123:3711:30679,J00121:27:H3GGKBBXX:5:1102:10074:37800,J00121:27:H3GGKBBXX:5:1215:4838:12902,J00121:27:H3GGKBBXX:5:2216:3965:7345,J00121:27:H3GGKBBXX:5:2107:10795:43515,J00121:27:H3GGKBBXX:5:2202:16143:22432;sequence=TACAATTAAATAGGATTGTATTCAACTG;start=238677;subtype=IES;support_ref=6;support_variant=59;type=IES;
scaffold51_78_with_IES	MILORD	internal_eliminated_sequence	242752	243095	.	.	.	ID=MILORD.78.242752.243095;Name=MILORD.78.242752.243095;bounded_by_ta=TRUE;common_boundary=None;end=243095;ies_id=IESPGM.PTET51.1.78.235360;ies_left_dist=2082;ies_min_dist=1955;ies_right_dist=1955;junction_seq=ttaaaatactaatgaTActtaattccttcgtc;read_names=J00121:27:H3GGKBBXX:5:2225:19512:3125;sequence=TATTGATGACAAGAAATGAAAAACCTTTTATATTTATTATTATTTTGCAAACAAGATTTTATTAATTATTATAAATTTTGTTATTTTTATTTAACAAATGCAATTCAATTTTAGAACTTATTTATAAAATAATAATTAAACGTGTATATCATATTTTTTTATATTCTGCATTTTTCTCATCAAATTTAGTTTTCCATCTGTTAAAGTAGCTATCATTAGCTTCATTGATTGGATATTCCCCAAAAGACAGTACTTCATTTAGTAAATCCTATTATTCCATCTATTTTACAAATTGAATGGCTTTGAGGGTTTCAGCGTATTTACCTTGAATATTAAAATGATAA;start=242752;subtype=MAC;support_ref=108;support_variant=1;type=CRYPTIC;
scaffold51_78_with_IES	MILORD	internal_eliminated_sequence	244834	245050	.	.	.	ID=MILORD.78.244834.245050;Name=MILORD.78.244834.245050;bounded_by_ta=TRUE;common_boundary=Both;end=245050;ies_id=IESPGM.PTET51.1.78.235360;ies_left_dist=0;ies_min_dist=0;ies_right_dist=0;junction_seq=tacttctatggctggTAtcatcaactcttcat;read_names=J00121:27:H3GGKBBXX:5:1202:2503:28164,J00121:27:H3GGKBBXX:5:2223:20912:38679,J00121:27:H3GGKBBXX:5:2209:7172:34073,J00121:27:H3GGKBBXX:5:1208:20699:44464,J00121:27:H3GGKBBXX:5:1209:26748:44816,J00121:27:H3GGKBBXX:5:1114:26798:46838,J00121:27:H3GGKBBXX:5:2124:22110:30204,J00121:27:H3GGKBBXX:5:1217:7598:22116,J00121:27:H3GGKBBXX:5:1202:20486:3582,J00121:27:H3GGKBBXX:5:2223:18923:48280,J00121:27:H3GGKBBXX:5:1112:20659:33492,J00121:27:H3GGKBBXX:5:2220:7283:10000,J00121:27:H3GGKBBXX:5:1114:26677:47612,J00121:27:H3GGKBBXX:5:1228:30086:30591,J00121:27:H3GGKBBXX:5:1115:10886:10932,J00121:27:H3GGKBBXX:5:1110:7324:16225,J00121:27:H3GGKBBXX:5:2209:7476:15012,J00121:27:H3GGKBBXX:5:1216:12581:33598,J00121:27:H3GGKBBXX:5:2120:22688:26564;sequence=TATTGTTAAGATTAATATTAAACTGAATTTAACAATTTATATAGAATCATTTCGTTTATTAATATTAATAAGGATGTACTTTTAAATTTCTTAGAATGATCTTTATTAGTAATTCAAATGATGAAAATTTCTAAAATAATTACATCAATTTAATCAAGTTAATTAAGAATGAAATTTAAAGACACTTAAAAAATACATAATTTTCTTAATAAAGCAA;start=244834;subtype=IES;support_ref=128;support_variant=19;type=IES;
scaffold51_78_with_IES	MILORD	internal_eliminated_sequence	244937	245050	.	.	.	ID=MILORD.78.244937.245050;Name=MILORD.78.244937.245050;bounded_by_ta=TRUE;common_boundary=RIGHT;end=245050;ies_id=IESPGM.PTET51.1.78.235360;ies_left_dist=-103;ies_min_dist=0;ies_right_dist=0;junction_seq=tcttagaatgatcttTAtcatcaactcttcat;read_names=J00121:27:H3GGKBBXX:5:2101:24556:37220;sequence=TATTAGTAATTCAAATGATGAAAATTTCTAAAATAATTACATCAATTTAATCAAGTTAATTAAGAATGAAATTTAAAGACACTTAAAAAATACATAATTTTCTTAATAAAGCAA;start=244937;subtype=PARTIAL_INTERNAL;support_ref=79;support_variant=1;type=ALTERNATIVE;
scaffold51_78_with_IES	MILORD	internal_eliminated_sequence	245717	245791	.	.	.	ID=MILORD.78.245717.245791;Name=MILORD.78.245717.245791;bounded_by_ta=TRUE;common_boundary=LEFT;end=245791;ies_id=IESPGM.PTET51.1.78.236026;ies_left_dist=0;ies_min_dist=0;ies_right_dist=-5;junction_seq=ttcttctattgaatcTAcaattctcaatgaca;read_names=J00121:27:H3GGKBBXX:5:1225:18822:45150,J00121:27:H3GGKBBXX:5:1104:6959:19742;sequence=TACAGTTGAATTATATTTTATGTTTCTTACTATTTTTCGTTTATTAATAATACCTCAAAATTTTCTACTGTAAAA;start=245717;subtype=PARTIAL_EXTERNAL;support_ref=4;support_variant=2;type=ALTERNATIVE;
scaffold51_78_with_IES	MILORD	internal_eliminated_sequence	245717	245786	.	.	.	ID=MILORD.78.245717.245786;Name=MILORD.78.245717.245786;bounded_by_ta=TRUE;common_boundary=Both;end=245786;ies_id=IESPGM.PTET51.1.78.236026;ies_left_dist=0;ies_min_dist=0;ies_right_dist=0;junction_seq=ttcttctattgaatcTAaaatacaattctcaa;read_names=J00121:27:H3GGKBBXX:5:1209:5639:27654,J00121:27:H3GGKBBXX:5:1101:23642:2791,J00121:27:H3GGKBBXX:5:2227:24667:22502,J00121:27:H3GGKBBXX:5:2218:17026:4549,J00121:27:H3GGKBBXX:5:1207:12571:34635,J00121:27:H3GGKBBXX:5:1209:28077:2422,J00121:27:H3GGKBBXX:5:1209:6208:27303,J00121:27:H3GGKBBXX:5:2106:9414:19179,J00121:27:H3GGKBBXX:5:2215:4716:27426,J00121:27:H3GGKBBXX:5:2120:16183:44869,J00121:27:H3GGKBBXX:5:2121:28189:38205,J00121:27:H3GGKBBXX:5:1127:6816:30925,J00121:27:H3GGKBBXX:5:1102:7172:23171,J00121:27:H3GGKBBXX:5:1225:25175:21131,J00121:27:H3GGKBBXX:5:2225:7466:25122,J00121:27:H3GGKBBXX:5:1228:27915:10686,J00121:27:H3GGKBBXX:5:1112:30665:29659,J00121:27:H3GGKBBXX:5:1106:16873:2141,J00121:27:H3GGKBBXX:5:2104:8684:33176,J00121:27:H3GGKBBXX:5:2126:30716:33229,J00121:27:H3GGKBBXX:5:2205:10480:46029,J00121:27:H3GGKBBXX:5:2223:7892:10985,J00121:27:H3GGKBBXX:5:1123:21724:22080,J00121:27:H3GGKBBXX:5:1107:5101:42020,J00121:27:H3GGKBBXX:5:2212:12499:17561,J00121:27:H3GGKBBXX:5:1113:27915:5517,J00121:27:H3GGKBBXX:5:1109:25946:8013,J00121:27:H3GGKBBXX:5:2213:23054:2439,J00121:27:H3GGKBBXX:5:2210:9374:37783,J00121:27:H3GGKBBXX:5:1114:11667:26986,J00121:27:H3GGKBBXX:5:2124:18599:26090,J00121:27:H3GGKBBXX:5:2104:23419:31136,J00121:27:H3GGKBBXX:5:1128:27965:29131,J00121:27:H3GGKBBXX:5:1103:26677:40403,J00121:27:H3GGKBBXX:5:2209:26362:14748,J00121:27:H3GGKBBXX:5:2213:27326:26371;sequence=TACAGTTGAATTATATTTTATGTTTCTTACTATTTTTCGTTTATTAATAATACCTCAAAATTTTCTACTG;start=245717;subtype=IES;support_ref=4;support_variant=36;type=IES;
scaffold51_78_with_IES	MILORD	internal_eliminated_sequence	245728	245791	.	.	.	ID=MILORD.78.245728.245791;Name=MILORD.78.245728.245791;bounded_by_ta=TRUE;common_boundary=None;end=245791;ies_id=IESPGM.PTET51.1.78.236026;ies_left_dist=-11;ies_min_dist=5;ies_right_dist=-5;junction_seq=aatctacagttgaatTAcaattctcaatgaca;read_names=J00121:27:H3GGKBBXX:5:2207:22932:49247;sequence=TATATTTTATGTTTCTTACTATTTTTCGTTTATTAATAATACCTCAAAATTTTCTACTGTAAAA;start=245728;subtype=OVERLAPPING;support_ref=1;support_variant=1;type=ALTERNATIVE;
scaffold51_78_with_IES	MILORD	internal_eliminated_sequence	248943	248989	.	.	.	ID=MILORD.78.248943.248989;Name=MILORD.78.248943.248989;bounded_by_ta=TRUE;common_boundary=Both;end=248989;ies_id=IESPGM.PTET51.1.78.239182;ies_left_dist=0;ies_min_dist=0;ies_right_dist=0;junction_seq=gaattgatcattcaaTAtcttaactcttgatg;read_names=J00121:27:H3GGKBBXX:5:1106:21988:36429,J00121:27:H3GGKBBXX:5:2226:4959:39981,J00121:27:H3GGKBBXX:5:2106:15706:36446,J00121:27:H3GGKBBXX:5:1110:4320:7996,J00121:27:H3GGKBBXX:5:1123:6806:38996,J00121:27:H3GGKBBXX:5:1106:13311:40104,J00121:27:H3GGKBBXX:5:1205:14083:32648,J00121:27:H3GGKBBXX:5:2227:21389:5429,J00121:27:H3GGKBBXX:5:2127:30533:40192,J00121:27:H3GGKBBXX:5:2126:12652:11565,J00121:27:H3GGKBBXX:5:2115:29863:46100,J00121:27:H3GGKBBXX:5:2107:4056:38416,J00121:27:H3GGKBBXX:5:1111:9912:39629,J00121:27:H3GGKBBXX:5:2211:6603:30696,J00121:27:H3GGKBBXX:5:1110:6157:5200,J00121:27:H3GGKBBXX:5:1105:12784:41616,J00121:27:H3GGKBBXX:5:1216:24180:36042,J00121:27:H3GGKBBXX:5:2124:13210:29800,J00121:27:H3GGKBBXX:5:1115:16325:24120,J00121:27:H3GGKBBXX:5:1222:11353:26758,J00121:27:H3GGKBBXX:5:2123:16782:14854,J00121:27:H3GGKBBXX:5:2211:23622:37326,J00121:27:H3GGKBBXX:5:1116:14996:43937,J00121:27:H3GGKBBXX:5:2107:6654:28252,J00121:27:H3GGKBBXX:5:1107:24748:14836,J00121:27:H3GGKBBXX:5:1114:17350:30960,J00121:27:H3GGKBBXX:5:1204:9262:29782,J00121:27:H3GGKBBXX:5:2117:16376:16471;sequence=TATTATTGAAGTTGAAATATCTTTTATTTTTATTCTCATTTTCACAA;start=248943;subtype=IES;support_ref=12;support_variant=28;type=IES;
scaffold51_78_with_IES	MILORD	internal_eliminated_sequence	259065	259161	.	.	.	ID=MILORD.78.259065.259161;Name=MILORD.78.259065.259161;bounded_by_ta=TRUE;common_boundary=RIGHT;end=259161;ies_id=IESPGM.PTET51.1.78.249265;ies_left_dist=8;ies_min_dist=0;ies_right_dist=0;junction_seq=atactgtcagcggtaTAtcttttaaagacagc;read_names=J00121:27:H3GGKBBXX:5:1202:5061:37589,J00121:27:H3GGKBBXX:5:1111:24596:3600;sequence=TATTATGGTATTATTGGATTAAGATGTTTTTGCATTTAGATTAAACTATTATAACTTTATTTTTTATAGAAATATTGTTTCTTTTTAAATTTAATAA;start=259065;subtype=PARTIAL_EXTERNAL;support_ref=8;support_variant=2;type=ALTERNATIVE;
scaffold51_78_with_IES	MILORD	internal_eliminated_sequence	259073	259149	.	.	.	ID=MILORD.78.259073.259149;Name=MILORD.78.259073.259149;bounded_by_ta=TRUE;common_boundary=LEFT;end=259149;ies_id=IESPGM.PTET51.1.78.249265;ies_left_dist=0;ies_min_dist=0;ies_right_dist=12;junction_seq=tcagcggtattatggTAaatttaataatatct;read_names=J00121:27:H3GGKBBXX:5:2116:28909:6150;sequence=TATTATTGGATTAAGATGTTTTTGCATTTAGATTAAACTATTATAACTTTATTTTTTATAGAAATATTGTTTCTTTT;start=259073;subtype=PARTIAL_INTERNAL;support_ref=1;support_variant=1;type=ALTERNATIVE;
scaffold51_78_with_IES	MILORD	internal_eliminated_sequence	259073	259161	.	.	.	ID=MILORD.78.259073.259161;Name=MILORD.78.259073.259161;bounded_by_ta=TRUE;common_boundary=Both;end=259161;ies_id=IESPGM.PTET51.1.78.249265;ies_left_dist=0;ies_min_dist=0;ies_right_dist=0;junction_seq=tcagcggtattatggTAtcttttaaagacagc;read_names=J00121:27:H3GGKBBXX:5:2218:20212:19496,J00121:27:H3GGKBBXX:5:1201:8836:30485,J00121:27:H3GGKBBXX:5:1206:16224:28094,J00121:27:H3GGKBBXX:5:1206:27174:16366,J00121:27:H3GGKBBXX:5:1228:29518:9385,J00121:27:H3GGKBBXX:5:1121:11475:46451,J00121:27:H3GGKBBXX:5:1208:5832:8646,J00121:27:H3GGKBBXX:5:1120:24637:6519,J00121:27:H3GGKBBXX:5:2220:13606:19408,J00121:27:H3GGKBBXX:5:2208:23987:27197,J00121:27:H3GGKBBXX:5:2216:7831:5710,J00121:27:H3GGKBBXX:5:2220:18000:29167,J00121:27:H3GGKBBXX:5:1114:22617:27039,J00121:27:H3GGKBBXX:5:1114:11383:42565,J00121:27:H3GGKBBXX:5:2214:19502:40772,J00121:27:H3GGKBBXX:5:1120:23764:3319,J00121:27:H3GGKBBXX:5:2218:7385:10915,J00121:27:H3GGKBBXX:5:1210:12662:13658,J00121:27:H3GGKBBXX:5:2113:8724:7504,J00121:27:H3GGKBBXX:5:1128:7669:7117,J00121:27:H3GGKBBXX:5:2102:8623:22098,J00121:27:H3GGKBBXX:5:1112:16528:48350,J00121:27:H3GGKBBXX:5:2124:4432:44447,J00121:27:H3GGKBBXX:5:1102:21745:41106,J00121:27:H3GGKBBXX:5:2203:8207:6325,J00121:27:H3GGKBBXX:5:1227:30705:27549,J00121:27:H3GGKBBXX:5:1106:5934:9666,J00121:27:H3GGKBBXX:5:2110:27691:36288,J00121:27:H3GGKBBXX:5:2215:29812:26424,J00121:27:H3GGKBBXX:5:1215:12773:33017,J00121:27:H3GGKBBXX:5:2218:16407:37202,J00121:27:H3GGKBBXX:5:2106:19015:35462,J00121:27:H3GGKBBXX:5:1128:20456:39119,J00121:27:H3GGKBBXX:5:2104:19918:24155,J00121:27:H3GGKBBXX:5:2119:8633:32525,J00121:27:H3GGKBBXX:5:2128:29528:1420,J00121:27:H3GGKBBXX:5:2119:22394:9913,J00121:27:H3GGKBBXX:5:2101:27661:43656,J00121:27:H3GGKBBXX:5:1205:1042:42583,J00121:27:H3GGKBBXX:5:1209:10632:10282,J00121:27:H3GGKBBXX:5:1101:24200:25421,J00121:27:H3GGKBBXX:5:2113:22901:5200,J00121:27:H3GGKBBXX:5:1227:31172:27197,J00121:27:H3GGKBBXX:5:2218:2047:5921,J00121:27:H3GGKBBXX:5:1217:19045:21834,J00121:27:H3GGKBBXX:5:1109:8765:27690,J00121:27:H3GGKBBXX:5:1111:7517:42372,J00121:27:H3GGKBBXX:5:1218:10815:47454,J00121:27:H3GGKBBXX:5:1216:17787:12515,J00121:27:H3GGKBBXX:5:1117:23175:27760,J00121:27:H3GGKBBXX:5:1121:25773:16084,J00121:27:H3GGKBBXX:5:1121:28747:23698,J00121:27:H3GGKBBXX:5:1101:24627:14590,J00121:27:H3GGKBBXX:5:2218:7710:45379;sequence=TATTATTGGATTAAGATGTTTTTGCATTTAGATTAAACTATTATAACTTTATTTTTTATAGAAATATTGTTTCTTTTTAAATTTAATAA;start=259073;subtype=IES;support_ref=2;support_variant=54;type=IES;
scaffold51_78_with_IES	MILORD	internal_eliminated_sequence	259084	259161	.	.	.	ID=MILORD.78.259084.259161;Name=MILORD.78.259084.259161;bounded_by_ta=TRUE;common_boundary=RIGHT;end=259161;ies_id=IESPGM.PTET51.1.78.249265;ies_left_dist=-11;ies_min_dist=0;ies_right_dist=0;junction_seq=atggtattattggatTAtcttttaaagacagc;read_names=J00121:27:H3GGKBBXX:5:2217:6370:33879,J00121:27:H3GGKBBXX:5:1123:20161:9702;sequence=TAAGATGTTTTTGCATTTAGATTAAACTATTATAACTTTATTTTTTATAGAAATATTGTTTCTTTTTAAATTTAATAA;start=259084;subtype=PARTIAL_INTERNAL;support_ref=0;support_variant=2;type=ALTERNATIVE;
scaffold51_78_with_IES	MILORD	internal_eliminated_sequence	261992	262107	.	.	.	ID=MILORD.78.261992.262107;Name=MILORD.78.261992.262107;bounded_by_ta=TRUE;common_boundary=Both;end=262107;ies_id=IESPGM.PTET51.1.78.252095;ies_left_dist=0;ies_min_dist=0;ies_right_dist=0;junction_seq=tattgtttttactttTAaaggaaaggtgaatt;read_names=J00121:27:H3GGKBBXX:5:2214:31852:37871,J00121:27:H3GGKBBXX:5:2227:23500:43656,J00121:27:H3GGKBBXX:5:1128:14194:34002,J00121:27:H3GGKBBXX:5:1107:4848:25966,J00121:27:H3GGKBBXX:5:2206:4513:3864,J00121:27:H3GGKBBXX:5:2205:8420:18300,J00121:27:H3GGKBBXX:5:1123:22252:37554,J00121:27:H3GGKBBXX:5:2213:23074:26951,J00121:27:H3GGKBBXX:5:1107:4300:32191,J00121:27:H3GGKBBXX:5:1117:22506:15592,J00121:27:H3GGKBBXX:5:1221:14925:45256,J00121:27:H3GGKBBXX:5:2220:18933:39822,J00121:27:H3GGKBBXX:5:2113:23338:18757,J00121:27:H3GGKBBXX:5:1116:13321:15223,J00121:27:H3GGKBBXX:5:1204:4523:30609,J00121:27:H3GGKBBXX:5:1127:17381:23065,J00121:27:H3GGKBBXX:5:1214:25154:1367,J00121:27:H3GGKBBXX:5:1102:17777:14045,J00121:27:H3GGKBBXX:5:2207:22678:44166,J00121:27:H3GGKBBXX:5:2113:23084:18775,J00121:27:H3GGKBBXX:5:2220:20141:19302,J00121:27:H3GGKBBXX:5:2118:27001:23768,J00121:27:H3GGKBBXX:5:2111:18558:37378,J00121:27:H3GGKBBXX:5:2207:31781:27514,J00121:27:H3GGKBBXX:5:2216:21552:33035,J00121:27:H3GGKBBXX:5:1116:13372:15240,J00121:27:H3GGKBBXX:5:2223:27468:8717,J00121:27:H3GGKBBXX:5:1127:28493:20656;sequence=TACAAACAAATTTAGATATTATCATTATTCCAATTATTAGTATTTAGATTTCTATTAAAGTTGTCTAACGAAATATAAACCCATAGAAATTCATAAAAATTTGTATTTATTTGCTG;start=261992;subtype=IES;support_ref=14;support_variant=28;type=IES;
scaffold51_78_with_IES	MILORD	internal_eliminated_sequence	262611	262639	.	.	.	ID=MILORD.78.262611.262639;Name=MILORD.78.262611.262639;bounded_by_ta=TRUE;common_boundary=Both;end=262639;ies_id=IESPGM.PTET51.1.78.252598;ies_left_dist=0;ies_min_dist=0;ies_right_dist=0;junction_seq=accaatttcttgaggTActtgtttaatcattt;read_names=J00121:27:H3GGKBBXX:5:2206:16427:17474,J00121:27:H3GGKBBXX:5:1115:16447:42548,J00121:27:H3GGKBBXX:5:1212:7710:32121,J00121:27:H3GGKBBXX:5:2104:24434:17878,J00121:27:H3GGKBBXX:5:2208:31893:5587,J00121:27:H3GGKBBXX:5:2103:30868:38205,J00121:27:H3GGKBBXX:5:2227:7151:42900,J00121:27:H3GGKBBXX:5:1120:5568:48913,J00121:27:H3GGKBBXX:5:2225:11129:33334,J00121:27:H3GGKBBXX:5:1228:2625:28305,J00121:27:H3GGKBBXX:5:1113:15859:9948,J00121:27:H3GGKBBXX:5:1114:12773:24999,J00121:27:H3GGKBBXX:5:2225:24211:2193,J00121:27:H3GGKBBXX:5:1117:12469:17227,J00121:27:H3GGKBBXX:5:2116:23460:44078,J00121:27:H3GGKBBXX:5:1219:26880:33862,J00121:27:H3GGKBBXX:5:2109:4624:21676,J00121:27:H3GGKBBXX:5:2208:11251:20568,J00121:27:H3GGKBBXX:5:1128:15189:15258,J00121:27:H3GGKBBXX:5:2213:7963:34143,J00121:27:H3GGKBBXX:5:1228:6340:24472,J00121:27:H3GGKBBXX:5:2219:26392:2774,J00121:27:H3GGKBBXX:5:1116:10825:39981,J00121:27:H3GGKBBXX:5:1107:29650:29765,J00121:27:H3GGKBBXX:5:2211:19004:19619,J00121:27:H3GGKBBXX:5:2205:16660:5886,J00121:27:H3GGKBBXX:5:1221:23551:12409,J00121:27:H3GGKBBXX:5:1121:5822:32472,J00121:27:H3GGKBBXX:5:1115:11058:20726,J00121:27:H3GGKBBXX:5:2115:19715:43744,J00121:27:H3GGKBBXX:5:1108:10023:20375,J00121:27:H3GGKBBXX:5:1220:18791:5183,J00121:27:H3GGKBBXX:5:1210:20527:39699,J00121:27:H3GGKBBXX:5:2112:17929:28305,J00121:27:H3GGKBBXX:5:2228:8471:38890;sequence=TATAGTAAATGCAGATTTGATAGTAATAA;start=262611;subtype=IES;support_ref=0;support_variant=35;type=IES;
scaffold51_78_with_IES	MILORD	internal_eliminated_sequence	262611	262636	.	.	.	ID=MILORD.78.262611.262636;Name=MILORD.78.262611.262636;bounded_by_ta=TRUE;common_boundary=LEFT;end=262636;ies_id=IESPGM.PTET51.1.78.252598;ies_left_dist=0;ies_min_dist=0;ies_right_dist=3;junction_seq=accaatttcttgaggTAatacttgtttaatca;read_names=J00121:27:H3GGKBBXX:5:1205:17026:43128;sequence=TATAGTAAATGCAGATTTGATAGTAA;start=262611;subtype=PARTIAL_INTERNAL;support_ref=0;support_variant=1;type=ALTERNATIVE;
scaffold51_78_with_IES	MILORD	internal_eliminated_sequence	263112	263159	.	.	.	ID=MILORD.78.263112.263159;Name=MILORD.78.263112.263159;bounded_by_ta=TRUE;common_boundary=Both;end=263159;ies_id=IESPGM.PTET51.1.78.253070;ies_left_dist=0;ies_min_dist=0;ies_right_dist=0;junction_seq=tttttttttggaacgTAcaattcataaagcag;read_names=J00121:27:H3GGKBBXX:5:1121:6948:35303,J00121:27:H3GGKBBXX:5:1119:24170:35497,J00121:27:H3GGKBBXX:5:1105:8491:2563,J00121:27:H3GGKBBXX:5:2212:19573:34213,J00121:27:H3GGKBBXX:5:1110:24018:14695,J00121:27:H3GGKBBXX:5:1219:16833:21869,J00121:27:H3GGKBBXX:5:2225:25205:14713,J00121:27:H3GGKBBXX:5:1118:1996:7591,J00121:27:H3GGKBBXX:5:1101:25540:28692,J00121:27:H3GGKBBXX:5:1218:22912:42952,J00121:27:H3GGKBBXX:5:1123:16782:37150,J00121:27:H3GGKBBXX:5:1218:19461:9508,J00121:27:H3GGKBBXX:5:1211:13403:48491,J00121:27:H3GGKBBXX:5:1126:20862:31206,J00121:27:H3GGKBBXX:5:2215:23196:9473,J00121:27:H3GGKBBXX:5:2118:23713:44377,J00121:27:H3GGKBBXX:5:2205:6187:7187;sequence=TACAGTGGATTATGGATTTGATCATATTTACTATTATTTGATTGAGTG;start=263112;subtype=IES;support_ref=6;support_variant=17;type=IES;
scaffold51_78_with_IES	MILORD	internal_eliminated_sequence	264727	264786	.	.	.	ID=MILORD.78.264727.264786;Name=MILORD.78.264727.264786;bounded_by_ta=TRUE;common_boundary=LEFT;end=264786;ies_id=IESPGM.PTET51.1.78.254637;ies_left_dist=0;ies_min_dist=0;ies_right_dist=5;junction_seq=ttgaaggctattactTActgtaataattctct;read_names=J00121:27:H3GGKBBXX:5:1104:12702:44253,J00121:27:H3GGKBBXX:5:1205:22029:45045,J00121:27:H3GGKBBXX:5:1216:9719:27373;sequence=TACAATCAAATTTGTTTTATTTTTAATATTTAACTGTTAGGATATAGAGATTATTTGTAA;start=264727;subtype=PARTIAL_INTERNAL;support_ref=3;support_variant=3;type=ALTERNATIVE;
scaffold51_78_with_IES	MILORD	internal_eliminated_sequence	264727	264804	.	.	.	ID=MILORD.78.264727.264804;Name=MILORD.78.264727.264804;bounded_by_ta=TRUE;common_boundary=LEFT;end=264804;ies_id=IESPGM.PTET51.1.78.254637;ies_left_dist=0;ies_min_dist=0;ies_right_dist=-13;junction_seq=ttgaaggctattactTAattatttagaaactc;read_names=J00121:27:H3GGKBBXX:5:2102:17249:4127;sequence=TACAATCAAATTTGTTTTATTTTTAATATTTAACTGTTAGGATATAGAGATTATTTGTAATACTGTAATAATTCTCTT;start=264727;subtype=PARTIAL_EXTERNAL;support_ref=3;support_variant=1;type=ALTERNATIVE;
scaffold51_78_with_IES	MILORD	internal_eliminated_sequence	264727	264783	.	.	.	ID=MILORD.78.264727.264783;Name=MILORD.78.264727.264783;bounded_by_ta=TRUE;common_boundary=LEFT;end=264783;ies_id=IESPGM.PTET51.1.78.254637;ies_left_dist=0;ies_min_dist=0;ies_right_dist=8;junction_seq=ttgaaggctattactTAatactgtaataattc;read_names=J00121:27:H3GGKBBXX:5:1105:10734:23927;sequence=TACAATCAAATTTGTTTTATTTTTAATATTTAACTGTTAGGATATAGAGATTATTTG;start=264727;subtype=PARTIAL_INTERNAL;support_ref=3;support_variant=1;type=ALTERNATIVE;
scaffold51_78_with_IES	MILORD	internal_eliminated_sequence	264727	264791	.	.	.	ID=MILORD.78.264727.264791;Name=MILORD.78.264727.264791;bounded_by_ta=TRUE;common_boundary=Both;end=264791;ies_id=IESPGM.PTET51.1.78.254637;ies_left_dist=0;ies_min_dist=0;ies_right_dist=0;junction_seq=ttgaaggctattactTAataattctctttaat;read_names=J00121:27:H3GGKBBXX:5:2209:19634:17896,J00121:27:H3GGKBBXX:5:2115:23267:46909,J00121:27:H3GGKBBXX:5:1219:28483:10968,J00121:27:H3GGKBBXX:5:2104:11708:32437,J00121:27:H3GGKBBXX:5:2118:20577:3741,J00121:27:H3GGKBBXX:5:2214:29346:1384,J00121:27:H3GGKBBXX:5:2125:14418:46944,J00121:27:H3GGKBBXX:5:2107:7710:6273,J00121:27:H3GGKBBXX:5:1227:16924:7926,J00121:27:H3GGKBBXX:5:2223:20222:24155,J00121:27:H3GGKBBXX:5:2124:22435:41247,J00121:27:H3GGKBBXX:5:1213:16021:26723,J00121:27:H3GGKBBXX:5:1115:17421:43814,J00121:27:H3GGKBBXX:5:2228:24616:48790,J00121:27:H3GGKBBXX:5:2114:14620:7064,J00121:27:H3GGKBBXX:5:1225:6816:16049,J00121:27:H3GGKBBXX:5:2103:26616:38574,J00121:27:H3GGKBBXX:5:2220:24830:23135,J00121:27:H3GGKBBXX:5:2121:20780:39506,J00121:27:H3GGKBBXX:5:2110:11302:35497,J00121:27:H3GGKBBXX:5:1128:5761:16964,J00121:27:H3GGKBBXX:5:1210:14042:25122,J00121:27:H3GGKBBXX:5:2225:10663:42126,J00121:27:H3GGKBBXX:5:1128:23165:21975,J00121:27:H3GGKBBXX:5:1127:11627:2686,J00121:27:H3GGKBBXX:5:1205:27214:21465,J00121:27:H3GGKBBXX:5:1111:3397:41528,J00121:27:H3GGKBBXX:5:1217:4493:41774,J00121:27:H3GGKBBXX:5:2120:19431:25316,J00121:27:H3GGKBBXX:5:1114:10825:3618,J00121:27:H3GGKBBXX:5:1223:27296:15205,J00121:27:H3GGKBBXX:5:2113:5386:10440,J00121:27:H3GGKBBXX:5:1225:20222:7169,J00121:27:H3GGKBBXX:5:1228:31284:3301,J00121:27:H3GGKBBXX:5:2128:29467:14361,J00121:27:H3GGKBBXX:5:1114:22851:2228,J00121:27:H3GGKBBXX:5:2206:21988:49054,J00121:27:H3GGKBBXX:5:1225:30005:47366,J00121:27:H3GGKBBXX:5:1121:12327:25984,J00121:27:H3GGKBBXX:5:1211:24180:43286,J00121:27:H3GGKBBXX:5:2107:14448:11442,J00121:27:H3GGKBBXX:5:1223:27346:15152,J00121:27:H3GGKBBXX:5:1116:13606:48702,J00121:27:H3GGKBBXX:5:1117:17442:35725,J00121:27:H3GGKBBXX:5:1204:31152:11548,J00121:27:H3GGKBBXX:5:1226:12154:12357,J00121:27:H3GGKBBXX:5:2110:23571:25597,J00121:27:H3GGKBBXX:5:1115:11160:16049,J00121:27:H3GGKBBXX:5:2117:16681:17597,J00121:27:H3GGKBBXX:5:1212:1123:33193,J00121:27:H3GGKBBXX:5:1207:13788:12867,J00121:27:H3GGKBBXX:5:2206:14864:7169,J00121:27:H3GGKBBXX:5:2206:25022:8031,J00121:27:H3GGKBBXX:5:1103:21146:24243,J00121:27:H3GGKBBXX:5:2113:26230:46873,J00121:27:H3GGKBBXX:5:2124:8004:24788,J00121:27:H3GGKBBXX:5:1112:8389:31083;sequence=TACAATCAAATTTGTTTTATTTTTAATATTTAACTGTTAGGATATAGAGATTATTTGTAATACTG;start=264727;subtype=IES;support_ref=6;support_variant=57;type=IES;
scaffold51_78_with_IES	MILORD	internal_eliminated_sequence	266186	266390	.	.	.	ID=MILORD.78.266186.266390;Name=MILORD.78.266186.266390;bounded_by_ta=TRUE;common_boundary=RIGHT;end=266390;ies_id=IESPGM.PTET51.1.78.256042;ies_left_dist=11;ies_min_dist=0;ies_right_dist=0;junction_seq=atatatattgtatgcTAtttgttatcatttcc;read_names=J00121:27:H3GGKBBXX:5:1210:11586:3283,J00121:27:H3GGKBBXX:5:1201:19289:14836,J00121:27:H3GGKBBXX:5:1211:19958:44025;sequence=TACTCCATTTGTATTATCAGAATAATTTGTATATTTTTTTCTTTACTGGAAACAGTGAAAATAAATGAATTATTGAAATTTATTACTTTCTTATTTTTAAATTCTATTTTAACTTTTAAAATTAGTAAAAAATTGAATATTCACCCAATTCTATTATTAATAAATATTAAACTATAAAAAAAACTATATTTTTAAATGTTGATAA;start=266186;subtype=PARTIAL_EXTERNAL;support_ref=38;support_variant=3;type=ALTERNATIVE;
scaffold51_78_with_IES	MILORD	internal_eliminated_sequence	266197	266390	.	.	.	ID=MILORD.78.266197.266390;Name=MILORD.78.266197.266390;bounded_by_ta=TRUE;common_boundary=Both;end=266390;ies_id=IESPGM.PTET51.1.78.256042;ies_left_dist=0;ies_min_dist=0;ies_right_dist=0;junction_seq=atgctactccatttgTAtttgttatcatttcc;read_names=J00121:27:H3GGKBBXX:5:1204:23774:6079,J00121:27:H3GGKBBXX:5:1216:19421:40526,J00121:27:H3GGKBBXX:5:2109:26788:16260,J00121:27:H3GGKBBXX:5:1222:14549:23962,J00121:27:H3GGKBBXX:5:1203:25317:2387,J00121:27:H3GGKBBXX:5:1217:8897:43392,J00121:27:H3GGKBBXX:5:1118:12459:10950,J00121:27:H3GGKBBXX:5:2215:12855:26723,J00121:27:H3GGKBBXX:5:2223:7638:33756,J00121:27:H3GGKBBXX:5:1119:18538:17966,J00121:27:H3GGKBBXX:5:1102:15067:21623,J00121:27:H3GGKBBXX:5:2103:30645:25193,J00121:27:H3GGKBBXX:5:2213:10937:32226,J00121:27:H3GGKBBXX:5:2119:10176:23065,J00121:27:H3GGKBBXX:5:2224:22972:13517,J00121:27:H3GGKBBXX:5:1109:21592:48368,J00121:27:H3GGKBBXX:5:2227:20791:5622,J00121:27:H3GGKBBXX:5:2213:8633:10581,J00121:27:H3GGKBBXX:5:1213:8856:38715,J00121:27:H3GGKBBXX:5:2210:12479:12779,J00121:27:H3GGKBBXX:5:2228:11424:39787,J00121:27:H3GGKBBXX:5:1216:12743:30503,J00121:27:H3GGKBBXX:5:1203:14661:8963,J00121:27:H3GGKBBXX:5:1219:4239:32402,J00121:27:H3GGKBBXX:5:1118:24708:34987,J00121:27:H3GGKBBXX:5:2215:16336:10247,J00121:27:H3GGKBBXX:5:1206:4645:43972,J00121:27:H3GGKBBXX:5:2222:3559:18493,J00121:27:H3GGKBBXX:5:2102:5619:40104,J00121:27:H3GGKBBXX:5:1116:14042:40526,J00121:27:H3GGKBBXX:5:2202:20009:5534,J00121:27:H3GGKBBXX:5:2201:28361:47120,J00121:27:H3GGKBBXX:5:1220:4107:1894,J00121:27:H3GGKBBXX:5:1201:13271:41757,J00121:27:H3GGKBBXX:5:2220:32593:16225,J00121:27:H3GGKBBXX:5:1117:12794:31154,J00121:27:H3GGKBBXX:5:2209:28869:43568,J00121:27:H3GGKBBXX:5:2106:31375:27232,J00121:27:H3GGKBBXX:5:1204:9059:21061;sequence=TATTATCAGAATAATTTGTATATTTTTTTCTTTACTGGAAACAGTGAAAATAAATGAATTATTGAAATTTATTACTTTCTTATTTTTAAATTCTATTTTAACTTTTAAAATTAGTAAAAAATTGAATATTCACCCAATTCTATTATTAATAAATATTAAACTATAAAAAAAACTATATTTTTAAATGTTGATAA;start=266197;subtype=IES;support_ref=18;support_variant=39;type=IES;
scaffold51_78_with_IES	MILORD	internal_eliminated_sequence	266208	266390	.	.	.	ID=MILORD.78.266208.266390;Name=MILORD.78.266208.266390;bounded_by_ta=TRUE;common_boundary=RIGHT;end=266390;ies_id=IESPGM.PTET51.1.78.256042;ies_left_dist=-11;ies_min_dist=0;ies_right_dist=0;junction_seq=tttgtattatcagaaTAtttgttatcatttcc;read_names=J00121:27:H3GGKBBXX:5:2214:20669:44060;sequence=TAATTTGTATATTTTTTTCTTTACTGGAAACAGTGAAAATAAATGAATTATTGAAATTTATTACTTTCTTATTTTTAAATTCTATTTTAACTTTTAAAATTAGTAAAAAATTGAATATTCACCCAATTCTATTATTAATAAATATTAAACTATAAAAAAAACTATATTTTTAAATGTTGATAA;start=266208;subtype=PARTIAL_INTERNAL;support_ref=7;support_variant=1;type=ALTERNATIVE;
scaffold51_78_with_IES	MILORD	internal_eliminated_sequence	266621	266669	.	.	.	ID=MILORD.78.266621.266669;Name=MILORD.78.266621.266669;bounded_by_ta=TRUE;common_boundary=None;end=266669;ies_id=IESPGM.PTET51.1.78.256042;ies_left_dist=-424;ies_min_dist=279;ies_right_dist=-279;junction_seq=agaaagtgtagtttaTAttgtttaaattggat;read_names=J00121:27:H3GGKBBXX:5:1212:5345:30239,J00121:27:H3GGKBBXX:5:1218:18122:42741;sequence=TACAGAGAAAGAGCATAATTTTAAAGAGAAGTATAAAAGGATTTAACTA;start=266621;subtype=MAC;support_ref=192;support_variant=2;type=CRYPTIC;
scaffold51_78_with_IES	MILORD	internal_eliminated_sequence	268557	268614	.	.	.	ID=MILORD.78.268557.268614;Name=MILORD.78.268557.268614;bounded_by_ta=TRUE;common_boundary=Both;end=268614;ies_id=IESPGM.PTET51.1.78.258208;ies_left_dist=0;ies_min_dist=0;ies_right_dist=0;junction_seq=tagctggtgtatatgTAtccggactagggaca;read_names=J00121:27:H3GGKBBXX:5:1225:8745:8559,J00121:27:H3GGKBBXX:5:1111:26078:3705,J00121:27:H3GGKBBXX:5:1222:12246:32595,J00121:27:H3GGKBBXX:5:2211:15382:29202,J00121:27:H3GGKBBXX:5:1121:25865:3090,J00121:27:H3GGKBBXX:5:1110:14255:26054,J00121:27:H3GGKBBXX:5:2121:2859:38767,J00121:27:H3GGKBBXX:5:2226:28726:7064,J00121:27:H3GGKBBXX:5:1228:20973:42126,J00121:27:H3GGKBBXX:5:2113:30462:47770,J00121:27:H3GGKBBXX:5:1109:21481:32947,J00121:27:H3GGKBBXX:5:2212:4685:26881,J00121:27:H3GGKBBXX:5:1209:15635:44904,J00121:27:H3GGKBBXX:5:2116:29548:4796,J00121:27:H3GGKBBXX:5:1212:3417:15223,J00121:27:H3GGKBBXX:5:2221:16021:5692,J00121:27:H3GGKBBXX:5:1111:3610:24349,J00121:27:H3GGKBBXX:5:2102:14083:20867,J00121:27:H3GGKBBXX:5:2120:17513:39365,J00121:27:H3GGKBBXX:5:1128:8958:26652;sequence=TACAATCAATAGCAAATTGAATCAATTAAAATAGTAGAAATGTAGTAAGTTTTTGTTG;start=268557;subtype=IES;support_ref=0;support_variant=20;type=IES;
scaffold51_78_with_IES	MILORD	internal_eliminated_sequence	268557	268601	.	.	.	ID=MILORD.78.268557.268601;Name=MILORD.78.268557.268601;bounded_by_ta=TRUE;common_boundary=LEFT;end=268601;ies_id=IESPGM.PTET51.1.78.258208;ies_left_dist=0;ies_min_dist=0;ies_right_dist=13;junction_seq=tagctggtgtatatgTAagtttttgttgtatc;read_names=J00121:27:H3GGKBBXX:5:1102:30259:22168;sequence=TACAATCAATAGCAAATTGAATCAATTAAAATAGTAGAAATGTAG;start=268557;subtype=PARTIAL_INTERNAL;support_ref=0;support_variant=1;type=ALTERNATIVE;
scaffold51_78_with_IES	MILORD	internal_eliminated_sequence	270165	270378	.	.	.	ID=MILORD.78.270165.270378;Name=MILORD.78.270165.270378;bounded_by_ta=TRUE;common_boundary=Both;end=270378;ies_id=IESPGM.PTET51.1.78.259758;ies_left_dist=0;ies_min_dist=0;ies_right_dist=0;junction_seq=cttttattctataagTActtatattctttcaa;read_names=J00121:27:H3GGKBBXX:5:2222:2920:32754,J00121:27:H3GGKBBXX:5:1219:9729:10370,J00121:27:H3GGKBBXX:5:2218:9617:21043,J00121:27:H3GGKBBXX:5:2207:31538:39752,J00121:27:H3GGKBBXX:5:2225:16934:31611,J00121:27:H3GGKBBXX:5:2218:12083:15258,J00121:27:H3GGKBBXX:5:1115:1235:25791,J00121:27:H3GGKBBXX:5:2205:20354:22977,J00121:27:H3GGKBBXX:5:1226:23277:10493,J00121:27:H3GGKBBXX:5:1106:25662:12339,J00121:27:H3GGKBBXX:5:1204:20192:29413,J00121:27:H3GGKBBXX:5:1122:23013:27690,J00121:27:H3GGKBBXX:5:1105:20557:24419,J00121:27:H3GGKBBXX:5:2109:22090:47999,J00121:27:H3GGKBBXX:5:2218:11870:15240;sequence=TATAGTGATCGCATAGAAAATATTTTTAATTGAATAATTATGAACTTAATTATTTAAAAGTAATTTATATTGCAATAAAAAGTTGTATATTTTATTTGACATTTTGTTTAATAGAGCTTTTAAATTATTGATAATTTATGTAGTAAATCAAGTTATACATCTTTTATTATATAAGTTTAAATAGTTCTTCTATCAATTTTGATTGGATGCACCA;start=270165;subtype=IES;support_ref=6;support_variant=15;type=IES;
scaffold51_78_with_IES	MILORD	internal_eliminated_sequence	270165	271431	.	.	.	ID=MILORD.78.270165.271431;Name=MILORD.78.270165.271431;bounded_by_ta=TRUE;common_boundary=LEFT;end=271431;ies_id=IESPGM.PTET51.1.78.259758;ies_left_dist=0;ies_min_dist=0;ies_right_dist=-1053;junction_seq=cttttattctataagTAttaattataaattgc;read_names=J00121:27:H3GGKBBXX:5:1101:30249:13148,J00121:27:H3GGKBBXX:5:1227:24972:30907,J00121:27:H3GGKBBXX:5:1227:21998:35497;sequence=TATAGTGATCGCATAGAAAATATTTTTAATTGAATAATTATGAACTTAATTATTTAAAAGTAATTTATATTGCAATAAAAAGTTGTATATTTTATTTGACATTTTGTTTAATAGAGCTTTTAAATTATTGATAATTTATGTAGTAAATCAAGTTATACATCTTTTATTATATAAGTTTAAATAGTTCTTCTATCAATTTTGATTGGATGCACCATACTTATATTCTTTCAATATACAAACTTAGATTTAATGATGATTTAGGAATGTACAGGGAAGTTCTAAATGAAACAATACTATATTTTAATTGAATGATTTCAGCTTAATAGGTTTAACAGCAAGCTATTTCTACCTTACCTATAGTAGAAATCTGAACAACAAGTTCAATTATCCTAATGAGTCTAAGTGCTAATGTATTATTCTATTTTTCCATTAAGCACATCCTGATTTTTTGTAATTTATAATGATTTTCCTCCAACAAAGAGTAGGTTTTATCAATATGATCTATATCCTATGCCACTTGAGTACAAATAAAGGAATGCTGATTGATTTAATTAAATCTAATGTATTCTTAACAATTCATGCAGGGAATTAGTAATTATGAAGGTTCTTCTTCTGCGTGTGAACTTGTCTTGCATTTTTGCTTTAAAGAATTAAAGTAACTCATTGTATAGTATAAAATTGATAAATATTTATTTGACTTAATAAATGTTATAATTTTCTTCACAGAATACTCTTATAAGAATGAATGCCATTAGATATGTTGTTCTTCTATAAAATATAGATATTATTTTAAGTTTCTTATAATCGTTTAATTAGTTTTCTCGTATGATATCATAATTTAATAATAATTTTACTTCTTCAACAATTTACTAATCATATCTAATTATTAAAAGAGACTTTCTATCGACATCCATCAATTTTCTATGTTATTCTTCTGTCATTATCTATTGCGAATTTATATAGTTACTAATTTCACGAAAAAGCATTAATAATATAAGTTGCCTTGTGTATATAGCAATTTTGCATAATAAAATCAATACTAATTTTGGGTAAATGCAGAATTGCGTTTTACACTTGAGAATTATTGTACATAAAAAATAAATTTTTATATAGTTGATCATAATCTTAATATTCAGAATAAATGTTAAATAATTCAATTTTATTATTTAATTTGATAGATTTACTGATTATGTCCTAGAATATTTTAATTTATCAAGAAATTATTAATTTTAAAACACTTCAATTAATATTTTAATTGATTTAACAA;start=270165;subtype=PARTIAL_EXTERNAL;support_ref=6;support_variant=3;type=ALTERNATIVE;
scaffold51_78_with_IES	MILORD	internal_eliminated_sequence	270165	270239	.	.	.	ID=MILORD.78.270165.270239;Name=MILORD.78.270165.270239;bounded_by_ta=TRUE;common_boundary=LEFT;end=270239;ies_id=IESPGM.PTET51.1.78.259758;ies_left_dist=0;ies_min_dist=0;ies_right_dist=139;junction_seq=cttttattctataagTAaaaagttgtatattt;read_names=J00121:27:H3GGKBBXX:5:1102:13291:11337;sequence=TATAGTGATCGCATAGAAAATATTTTTAATTGAATAATTATGAACTTAATTATTTAAAAGTAATTTATATTGCAA;start=270165;subtype=PARTIAL_INTERNAL;support_ref=3;support_variant=1;type=ALTERNATIVE;
scaffold51_78_with_IES	MILORD	internal_eliminated_sequence	270431	270460	.	.	.	ID=MILORD.78.270431.270460;Name=MILORD.78.270431.270460;bounded_by_ta=TRUE;common_boundary=Both;end=270460;ies_id=IESPGM.PTET51.1.78.259810;ies_left_dist=0;ies_min_dist=0;ies_right_dist=0;junction_seq=gatgatttaggaatgTAttttaattgaatgat;read_names=J00121:27:H3GGKBBXX:5:1108:6471:28920,J00121:27:H3GGKBBXX:5:2209:30360:42460,J00121:27:H3GGKBBXX:5:2114:22881:25492,J00121:27:H3GGKBBXX:5:1124:30655:18880,J00121:27:H3GGKBBXX:5:1220:23186:2527,J00121:27:H3GGKBBXX:5:2211:3813:18863,J00121:27:H3GGKBBXX:5:2201:28148:48860;sequence=TACAGGGAAGTTCTAAATGAAACAATACTA;start=270431;subtype=IES;support_ref=5;support_variant=7;type=IES;
scaffold51_78_with_IES	MILORD	internal_eliminated_sequence	271234	271431	.	.	.	ID=MILORD.78.271234.271431;Name=MILORD.78.271234.271431;bounded_by_ta=TRUE;common_boundary=RIGHT;end=271431;ies_id=IESPGM.PTET51.1.78.260596;ies_left_dist=13;ies_min_dist=0;ies_right_dist=0;junction_seq=tgcagaattgcgtttTAttaattataaattgc;read_names=J00121:27:H3GGKBBXX:5:1102:14763:3407,J00121:27:H3GGKBBXX:5:1125:8795:26125;sequence=TACACTTGAGAATTATTGTACATAAAAAATAAATTTTTATATAGTTGATCATAATCTTAATATTCAGAATAAATGTTAAATAATTCAATTTTATTATTTAATTTGATAGATTTACTGATTATGTCCTAGAATATTTTAATTTATCAAGAAATTATTAATTTTAAAACACTTCAATTAATATTTTAATTGATTTAACAA;start=271234;subtype=PARTIAL_EXTERNAL;support_ref=116;support_variant=2;type=ALTERNATIVE;
scaffold51_78_with_IES	MILORD	internal_eliminated_sequence	271234	271425	.	.	.	ID=MILORD.78.271234.271425;Name=MILORD.78.271234.271425;bounded_by_ta=TRUE;common_boundary=None;end=271425;ies_id=IESPGM.PTET51.1.78.260596;ies_left_dist=13;ies_min_dist=6;ies_right_dist=6;junction_seq=tgcagaattgcgtttTAacaatattaattata;read_names=J00121:27:H3GGKBBXX:5:1111:23043:28657;sequence=TACACTTGAGAATTATTGTACATAAAAAATAAATTTTTATATAGTTGATCATAATCTTAATATTCAGAATAAATGTTAAATAATTCAATTTTATTATTTAATTTGATAGATTTACTGATTATGTCCTAGAATATTTTAATTTATCAAGAAATTATTAATTTTAAAACACTTCAATTAATATTTTAATTGATT;start=271234;subtype=OVERLAPPING;support_ref=58;support_variant=1;type=ALTERNATIVE;
scaffold51_78_with_IES	MILORD	internal_eliminated_sequence	271247	271431	.	.	.	ID=MILORD.78.271247.271431;Name=MILORD.78.271247.271431;bounded_by_ta=TRUE;common_boundary=Both;end=271431;ies_id=IESPGM.PTET51.1.78.260596;ies_left_dist=0;ies_min_dist=0;ies_right_dist=0;junction_seq=tttacacttgagaatTAttaattataaattgc;read_names=J00121:27:H3GGKBBXX:5:2111:8978:10546,J00121:27:H3GGKBBXX:5:1115:14560:17509,J00121:27:H3GGKBBXX:5:1219:23175:8770,J00121:27:H3GGKBBXX:5:2222:21816:44886,J00121:27:H3GGKBBXX:5:1220:16650:26582,J00121:27:H3GGKBBXX:5:2122:22262:45449,J00121:27:H3GGKBBXX:5:1218:23470:40930,J00121:27:H3GGKBBXX:5:1226:19684:20093,J00121:27:H3GGKBBXX:5:2116:31081:13042,J00121:27:H3GGKBBXX:5:1223:9628:10581,J00121:27:H3GGKBBXX:5:2102:24576:21113,J00121:27:H3GGKBBXX:5:1106:14468:8840,J00121:27:H3GGKBBXX:5:2109:21694:8594,J00121:27:H3GGKBBXX:5:2102:12124:34741,J00121:27:H3GGKBBXX:5:1104:8856:4391,J00121:27:H3GGKBBXX:5:1122:31091:35462,J00121:27:H3GGKBBXX:5:1212:15270:29888,J00121:27:H3GGKBBXX:5:2214:5660:19812,J00121:27:H3GGKBBXX:5:2111:30330:36112,J00121:27:H3GGKBBXX:5:2108:5446:10792,J00121:27:H3GGKBBXX:5:1105:18842:14344,J00121:27:H3GGKBBXX:5:1218:17645:11530,J00121:27:H3GGKBBXX:5:1111:30076:26529,J00121:27:H3GGKBBXX:5:1223:10571:15065,J00121:27:H3GGKBBXX:5:2104:22759:16313,J00121:27:H3GGKBBXX:5:2128:24058:6396,J00121:27:H3GGKBBXX:5:1107:17198:40789,J00121:27:H3GGKBBXX:5:1102:6999:21676,J00121:27:H3GGKBBXX:5:1126:18548:10387,J00121:27:H3GGKBBXX:5:2225:6106:34582,J00121:27:H3GGKBBXX:5:1110:10937:46293,J00121:27:H3GGKBBXX:5:2104:14681:40860,J00121:27:H3GGKBBXX:5:1214:18984:31892,J00121:27:H3GGKBBXX:5:2126:11870:17280,J00121:27:H3GGKBBXX:5:2123:20060:46205,J00121:27:H3GGKBBXX:5:1224:8095:36903,J00121:27:H3GGKBBXX:5:1204:15321:37431,J00121:27:H3GGKBBXX:5:1106:14133:37835,J00121:27:H3GGKBBXX:5:2220:26849:43128,J00121:27:H3GGKBBXX:5:1213:4158:14643,J00121:27:H3GGKBBXX:5:2125:24119:25843,J00121:27:H3GGKBBXX:5:1126:19126:12304,J00121:27:H3GGKBBXX:5:2204:2737:6238,J00121:27:H3GGKBBXX:5:1125:21359:35128,J00121:27:H3GGKBBXX:5:1211:7334:39629,J00121:27:H3GGKBBXX:5:2110:15483:42038,J00121:27:H3GGKBBXX:5:1222:26900:41493,J00121:27:H3GGKBBXX:5:1106:28381:11319,J00121:27:H3GGKBBXX:5:1207:22912:17175;sequence=TATTGTACATAAAAAATAAATTTTTATATAGTTGATCATAATCTTAATATTCAGAATAAATGTTAAATAATTCAATTTTATTATTTAATTTGATAGATTTACTGATTATGTCCTAGAATATTTTAATTTATCAAGAAATTATTAATTTTAAAACACTTCAATTAATATTTTAATTGATTTAACAA;start=271247;subtype=IES;support_ref=106;support_variant=49;type=IES;
scaffold51_78_with_IES	MILORD	internal_eliminated_sequence	271247	271440	.	.	.	ID=MILORD.78.271247.271440;Name=MILORD.78.271247.271440;bounded_by_ta=TRUE;common_boundary=LEFT;end=271440;ies_id=IESPGM.PTET51.1.78.260596;ies_left_dist=0;ies_min_dist=0;ies_right_dist=-9;junction_seq=tttacacttgagaatTAaattgctataacttc;read_names=J00121:27:H3GGKBBXX:5:1228:24170:19249;sequence=TATTGTACATAAAAAATAAATTTTTATATAGTTGATCATAATCTTAATATTCAGAATAAATGTTAAATAATTCAATTTTATTATTTAATTTGATAGATTTACTGATTATGTCCTAGAATATTTTAATTTATCAAGAAATTATTAATTTTAAAACACTTCAATTAATATTTTAATTGATTTAACAATATTAATTA;start=271247;subtype=PARTIAL_EXTERNAL;support_ref=53;support_variant=1;type=ALTERNATIVE;
scaffold51_78_with_IES	MILORD	internal_eliminated_sequence	277191	277274	.	.	.	ID=MILORD.78.277191.277274;Name=MILORD.78.277191.277274;bounded_by_ta=TRUE;common_boundary=Both;end=277274;ies_id=IESPGM.PTET51.1.78.266355;ies_left_dist=0;ies_min_dist=0;ies_right_dist=0;junction_seq=atcgaaccatctaagTAcctattccaaattat;read_names=J00121:27:H3GGKBBXX:5:2128:5497:44253,J00121:27:H3GGKBBXX:5:1101:27265:41563,J00121:27:H3GGKBBXX:5:1112:11079:27549,J00121:27:H3GGKBBXX:5:2221:26514:11425,J00121:27:H3GGKBBXX:5:1222:11566:39436,J00121:27:H3GGKBBXX:5:1125:11840:9315,J00121:27:H3GGKBBXX:5:1204:28666:9244,J00121:27:H3GGKBBXX:5:2224:13382:44130,J00121:27:H3GGKBBXX:5:2123:17716:23399,J00121:27:H3GGKBBXX:5:1220:4016:43093,J00121:27:H3GGKBBXX:5:1217:30279:37185,J00121:27:H3GGKBBXX:5:2116:4239:6132,J00121:27:H3GGKBBXX:5:2107:27275:34969,J00121:27:H3GGKBBXX:5:2212:10490:19249,J00121:27:H3GGKBBXX:5:2212:10176:19232,J00121:27:H3GGKBBXX:5:2207:21156:10264,J00121:27:H3GGKBBXX:5:2206:24627:40508,J00121:27:H3GGKBBXX:5:2117:27184:15469,J00121:27:H3GGKBBXX:5:1219:19847:9121,J00121:27:H3GGKBBXX:5:1216:4016:4057,J00121:27:H3GGKBBXX:5:2202:13453:15698,J00121:27:H3GGKBBXX:5:2220:18375:21483,J00121:27:H3GGKBBXX:5:1222:18517:33862,J00121:27:H3GGKBBXX:5:2215:3894:7820,J00121:27:H3GGKBBXX:5:1119:9181:29536,J00121:27:H3GGKBBXX:5:1220:2930:21096,J00121:27:H3GGKBBXX:5:1102:20892:43005,J00121:27:H3GGKBBXX:5:1217:21501:23135,J00121:27:H3GGKBBXX:5:1212:14499:17333,J00121:27:H3GGKBBXX:5:2204:14844:23065,J00121:27:H3GGKBBXX:5:1114:3295:27109;sequence=TATTATAGTATTGAATTATATAATCAATTTTGACAAGAGATAAACTTGAACGCAAAAAAGGGAATCTAAATATTATGTTTATGA;start=277191;subtype=IES;support_ref=136;support_variant=31;type=IES;
scaffold51_78_with_IES	MILORD	internal_eliminated_sequence	277818	277847	.	.	.	ID=MILORD.78.277818.277847;Name=MILORD.78.277818.277847;bounded_by_ta=TRUE;common_boundary=Both;end=277847;ies_id=IESPGM.PTET51.1.78.266898;ies_left_dist=0;ies_min_dist=0;ies_right_dist=0;junction_seq=ctagcaccataatgcTAtcaagttttttagag;read_names=J00121:27:H3GGKBBXX:5:1108:17036:31962,J00121:27:H3GGKBBXX:5:1201:10338:7943,J00121:27:H3GGKBBXX:5:1216:21805:39805,J00121:27:H3GGKBBXX:5:1128:11992:18405,J00121:27:H3GGKBBXX:5:1117:9780:1736,J00121:27:H3GGKBBXX:5:1105:28848:10018,J00121:27:H3GGKBBXX:5:2217:9902:26916,J00121:27:H3GGKBBXX:5:2216:25844:28094,J00121:27:H3GGKBBXX:5:1213:9942:35004,J00121:27:H3GGKBBXX:5:1202:15777:12515,J00121:27:H3GGKBBXX:5:2103:22029:44588,J00121:27:H3GGKBBXX:5:2101:27823:13974,J00121:27:H3GGKBBXX:5:1124:24556:45871,J00121:27:H3GGKBBXX:5:1208:25915:23294,J00121:27:H3GGKBBXX:5:2221:5386:29079,J00121:27:H3GGKBBXX:5:1208:18264:40702;sequence=TATAGATGATCCTCACTTAATATCACACTA;start=277818;subtype=IES;support_ref=162;support_variant=16;type=IES;
scaffold51_78_with_IES	MILORD	internal_eliminated_sequence	278448	278475	.	.	.	ID=MILORD.78.278448.278475;Name=MILORD.78.278448.278475;bounded_by_ta=TRUE;common_boundary=Both;end=278475;ies_id=IESPGM.PTET51.1.78.267498;ies_left_dist=0;ies_min_dist=0;ies_right_dist=0;junction_seq=tagtaaaattgtagaTAtacatcaaaacttta;read_names=J00121:27:H3GGKBBXX:5:1119:14966:41387,J00121:27:H3GGKBBXX:5:2105:23348:5622,J00121:27:H3GGKBBXX:5:1110:21085:10282,J00121:27:H3GGKBBXX:5:2225:14052:37941,J00121:27:H3GGKBBXX:5:2223:20486:33545,J00121:27:H3GGKBBXX:5:2211:6685:5024,J00121:27:H3GGKBBXX:5:1216:22769:41757,J00121:27:H3GGKBBXX:5:2119:23967:1525,J00121:27:H3GGKBBXX:5:1121:9130:11302,J00121:27:H3GGKBBXX:5:1204:7070:22221,J00121:27:H3GGKBBXX:5:1105:19228:26336,J00121:27:H3GGKBBXX:5:2212:21115:17790,J00121:27:H3GGKBBXX:5:2219:30563:24208,J00121:27:H3GGKBBXX:5:2219:6268:16401,J00121:27:H3GGKBBXX:5:1222:20953:32631,J00121:27:H3GGKBBXX:5:2208:8481:48474,J00121:27:H3GGKBBXX:5:1218:11383:17808,J00121:27:H3GGKBBXX:5:2116:27356:39400,J00121:27:H3GGKBBXX:5:1207:4919:26371,J00121:27:H3GGKBBXX:5:2217:19542:22133,J00121:27:H3GGKBBXX:5:1223:16833:34354,J00121:27:H3GGKBBXX:5:2101:19025:43955,J00121:27:H3GGKBBXX:5:1220:15453:15504,J00121:27:H3GGKBBXX:5:1121:22719:28094,J00121:27:H3GGKBBXX:5:1114:26687:41862,J00121:27:H3GGKBBXX:5:1106:31558:4655,J00121:27:H3GGKBBXX:5:1120:27691:32947,J00121:27:H3GGKBBXX:5:2221:8156:17315,J00121:27:H3GGKBBXX:5:2227:18802:17016,J00121:27:H3GGKBBXX:5:2209:2341:22643,J00121:27:H3GGKBBXX:5:1110:28929:5868,J00121:27:H3GGKBBXX:5:1208:2980:35848,J00121:27:H3GGKBBXX:5:1113:12033:23540,J00121:27:H3GGKBBXX:5:2216:7314:12093,J00121:27:H3GGKBBXX:5:1202:20943:14221,J00121:27:H3GGKBBXX:5:1208:23581:27021,J00121:27:H3GGKBBXX:5:1110:16254:43058,J00121:27:H3GGKBBXX:5:2210:18507:42073,J00121:27:H3GGKBBXX:5:2102:8400:39717,J00121:27:H3GGKBBXX:5:1102:23389:22397,J00121:27:H3GGKBBXX:5:1107:13037:10581,J00121:27:H3GGKBBXX:5:1220:29751:23470,J00121:27:H3GGKBBXX:5:1112:21694:32894,J00121:27:H3GGKBBXX:5:2113:10795:28182;sequence=TATAGTCACATGGAATCATATTTCATCA;start=278448;subtype=IES;support_ref=27;support_variant=44;type=IES;
scaffold51_78_with_IES	MILORD	internal_eliminated_sequence	278448	278477	.	.	.	ID=MILORD.78.278448.278477;Name=MILORD.78.278448.278477;bounded_by_ta=TRUE;common_boundary=LEFT;end=278477;ies_id=IESPGM.PTET51.1.78.267498;ies_left_dist=0;ies_min_dist=0;ies_right_dist=-2;junction_seq=tagtaaaattgtagaTAcatcaaaactttatc;read_names=J00121:27:H3GGKBBXX:5:2226:18000:12779,J00121:27:H3GGKBBXX:5:1120:24424:45889;sequence=TATAGTCACATGGAATCATATTTCATCATA;start=278448;subtype=PARTIAL_EXTERNAL;support_ref=9;support_variant=2;type=ALTERNATIVE;
scaffold51_78_with_IES	MILORD	internal_eliminated_sequence	281292	281401	.	.	.	ID=MILORD.78.281292.281401;Name=MILORD.78.281292.281401;bounded_by_ta=TRUE;common_boundary=RIGHT;end=281401;ies_id=IESPGM.PTET51.1.78.270337;ies_left_dist=23;ies_min_dist=0;ies_right_dist=0;junction_seq=gatatagagagactcTAttctaaacttagaat;read_names=J00121:27:H3GGKBBXX:5:1201:27367:46698;sequence=TATTATTTGCTTCTCGATGAGGTTACAGTAGAGTTGAAATGATCTATTAGGAATAGTATTAAATACATAATTGAATATGTAAGTAAAATAAATACTTCTACTACCAACTG;start=281292;subtype=PARTIAL_EXTERNAL;support_ref=27;support_variant=1;type=ALTERNATIVE;
scaffold51_78_with_IES	MILORD	internal_eliminated_sequence	281315	281401	.	.	.	ID=MILORD.78.281315.281401;Name=MILORD.78.281315.281401;bounded_by_ta=TRUE;common_boundary=Both;end=281401;ies_id=IESPGM.PTET51.1.78.270337;ies_left_dist=0;ies_min_dist=0;ies_right_dist=0;junction_seq=gcttctcgatgaggtTAttctaaacttagaat;read_names=J00121:27:H3GGKBBXX:5:1123:9516:19460,J00121:27:H3GGKBBXX:5:2101:20577:34547,J00121:27:H3GGKBBXX:5:1122:9810:4637,J00121:27:H3GGKBBXX:5:2125:22049:8752,J00121:27:H3GGKBBXX:5:1207:9313:46153,J00121:27:H3GGKBBXX:5:2201:21075:18704,J00121:27:H3GGKBBXX:5:1120:5944:5675,J00121:27:H3GGKBBXX:5:1111:24809:48315,J00121:27:H3GGKBBXX:5:2103:27702:40385,J00121:27:H3GGKBBXX:5:2110:21521:1719,J00121:27:H3GGKBBXX:5:1127:5781:4163,J00121:27:H3GGKBBXX:5:1211:2087:33809,J00121:27:H3GGKBBXX:5:2215:15026:40086,J00121:27:H3GGKBBXX:5:1122:16244:29571,J00121:27:H3GGKBBXX:5:1122:29285:11337,J00121:27:H3GGKBBXX:5:1122:8227:14836,J00121:27:H3GGKBBXX:5:1226:14275:14062,J00121:27:H3GGKBBXX:5:2222:9993:23522,J00121:27:H3GGKBBXX:5:2107:26545:44148,J00121:27:H3GGKBBXX:5:1208:11799:34987,J00121:27:H3GGKBBXX:5:1120:7212:6572,J00121:27:H3GGKBBXX:5:2116:3681:21905,J00121:27:H3GGKBBXX:5:2201:19147:25034,J00121:27:H3GGKBBXX:5:1112:24454:42319;sequence=TACAGTAGAGTTGAAATGATCTATTAGGAATAGTATTAAATACATAATTGAATATGTAAGTAAAATAAATACTTCTACTACCAACTG;start=281315;subtype=IES;support_ref=2;support_variant=24;type=IES;
scaffold51_78_with_IES	MILORD	internal_eliminated_sequence	281315	281389	.	.	.	ID=MILORD.78.281315.281389;Name=MILORD.78.281315.281389;bounded_by_ta=TRUE;common_boundary=LEFT;end=281389;ies_id=IESPGM.PTET51.1.78.270337;ies_left_dist=0;ies_min_dist=0;ies_right_dist=12;junction_seq=gcttctcgatgaggtTActaccaactgtattc;read_names=J00121:27:H3GGKBBXX:5:2210:22881:48491,J00121:27:H3GGKBBXX:5:2101:9617:43058,J00121:27:H3GGKBBXX:5:2217:9810:12761,J00121:27:H3GGKBBXX:5:2210:22912:48614;sequence=TACAGTAGAGTTGAAATGATCTATTAGGAATAGTATTAAATACATAATTGAATATGTAAGTAAAATAAATACTTC;start=281315;subtype=PARTIAL_INTERNAL;support_ref=1;support_variant=4;type=ALTERNATIVE;
scaffold51_78_with_IES	MILORD	internal_eliminated_sequence	281315	281412	.	.	.	ID=MILORD.78.281315.281412;Name=MILORD.78.281315.281412;bounded_by_ta=TRUE;common_boundary=LEFT;end=281412;ies_id=IESPGM.PTET51.1.78.270337;ies_left_dist=0;ies_min_dist=0;ies_right_dist=-11;junction_seq=gcttctcgatgaggtTAgaataatgcttactt;read_names=J00121:27:H3GGKBBXX:5:2125:27722:48474;sequence=TACAGTAGAGTTGAAATGATCTATTAGGAATAGTATTAAATACATAATTGAATATGTAAGTAAAATAAATACTTCTACTACCAACTGTATTCTAAACT;start=281315;subtype=PARTIAL_EXTERNAL;support_ref=1;support_variant=1;type=ALTERNATIVE;
scaffold51_78_with_IES	MILORD	internal_eliminated_sequence	281320	281401	.	.	.	ID=MILORD.78.281320.281401;Name=MILORD.78.281320.281401;bounded_by_ta=TRUE;common_boundary=RIGHT;end=281401;ies_id=IESPGM.PTET51.1.78.270337;ies_left_dist=-5;ies_min_dist=0;ies_right_dist=0;junction_seq=tcgatgaggttacagTAttctaaacttagaat;read_names=J00121:27:H3GGKBBXX:5:2216:5548:8013,J00121:27:H3GGKBBXX:5:2111:25296:36816,J00121:27:H3GGKBBXX:5:2118:12104:44447;sequence=TAGAGTTGAAATGATCTATTAGGAATAGTATTAAATACATAATTGAATATGTAAGTAAAATAAATACTTCTACTACCAACTG;start=281320;subtype=PARTIAL_INTERNAL;support_ref=0;support_variant=3;type=ALTERNATIVE;
scaffold51_78_with_IES	MILORD	internal_eliminated_sequence	281320	281389	.	.	.	ID=MILORD.78.281320.281389;Name=MILORD.78.281320.281389;bounded_by_ta=TRUE;common_boundary=None;end=281389;ies_id=IESPGM.PTET51.1.78.270337;ies_left_dist=-5;ies_min_dist=5;ies_right_dist=12;junction_seq=tcgatgaggttacagTActaccaactgtattc;read_names=J00121:27:H3GGKBBXX:5:1111:12895:22960;sequence=TAGAGTTGAAATGATCTATTAGGAATAGTATTAAATACATAATTGAATATGTAAGTAAAATAAATACTTC;start=281320;subtype=INTERNAL;support_ref=0;support_variant=1;type=ALTERNATIVE;
scaffold51_78_with_IES	MILORD	internal_eliminated_sequence	282817	282882	.	.	.	ID=MILORD.78.282817.282882;Name=MILORD.78.282817.282882;bounded_by_ta=TRUE;common_boundary=None;end=282882;ies_id=IESPGM.PTET51.1.78.272686;ies_left_dist=934;ies_min_dist=897;ies_right_dist=897;junction_seq=ttattagattcgactTActtctaaatggaagt;read_names=J00121:27:H3GGKBBXX:5:1201:30320:26037;sequence=TATACACATAACAAAATATTATGGAAAATATTATTTAAAAGGAACCAAACAAATTATGTTGAATTA;start=282817;subtype=MAC;support_ref=131;support_variant=1;type=CRYPTIC;
scaffold51_78_with_IES	MILORD	internal_eliminated_sequence	283751	283783	.	.	.	ID=MILORD.78.283751.283783;Name=MILORD.78.283751.283783;bounded_by_ta=TRUE;common_boundary=LEFT;end=283783;ies_id=IESPGM.PTET51.1.78.272686;ies_left_dist=0;ies_min_dist=0;ies_right_dist=-4;junction_seq=tgagttttctttataTAtatgcatggtgaagt;read_names=J00121:27:H3GGKBBXX:5:2124:6340:25246;sequence=TATAGTTGATATGTATGCTTAGTTTATTATATA;start=283751;subtype=PARTIAL_EXTERNAL;support_ref=4;support_variant=1;type=ALTERNATIVE;
scaffold51_78_with_IES	MILORD	internal_eliminated_sequence	283751	283779	.	.	.	ID=MILORD.78.283751.283779;Name=MILORD.78.283751.283779;bounded_by_ta=TRUE;common_boundary=Both;end=283779;ies_id=IESPGM.PTET51.1.78.272686;ies_left_dist=0;ies_min_dist=0;ies_right_dist=0;junction_seq=tgagttttctttataTAtatatatgcatggtg;read_names=J00121:27:H3GGKBBXX:5:2107:23206:1648,J00121:27:H3GGKBBXX:5:1107:11820:48456,J00121:27:H3GGKBBXX:5:2218:6390:7398,J00121:27:H3GGKBBXX:5:2124:16325:27602,J00121:27:H3GGKBBXX:5:1209:22221:33563,J00121:27:H3GGKBBXX:5:2210:21572:38767,J00121:27:H3GGKBBXX:5:2221:9394:7996,J00121:27:H3GGKBBXX:5:2124:6258:41211,J00121:27:H3GGKBBXX:5:1105:26575:25034,J00121:27:H3GGKBBXX:5:1212:11393:17720,J00121:27:H3GGKBBXX:5:1216:21278:35374,J00121:27:H3GGKBBXX:5:1218:13677:12814,J00121:27:H3GGKBBXX:5:2201:16082:16067,J00121:27:H3GGKBBXX:5:1208:26139:38592,J00121:27:H3GGKBBXX:5:2108:32136:30274,J00121:27:H3GGKBBXX:5:1120:12357:41194,J00121:27:H3GGKBBXX:5:2210:20588:4884,J00121:27:H3GGKBBXX:5:1105:26626:28956,J00121:27:H3GGKBBXX:5:2201:11749:18652,J00121:27:H3GGKBBXX:5:2209:31304:48315,J00121:27:H3GGKBBXX:5:1101:5193:12743,J00121:27:H3GGKBBXX:5:2107:6867:27496,J00121:27:H3GGKBBXX:5:2118:3965:17614,J00121:27:H3GGKBBXX:5:2115:27397:26635;sequence=TATAGTTGATATGTATGCTTAGTTTATTA;start=283751;subtype=IES;support_ref=8;support_variant=24;type=IES;
scaffold51_78_with_IES	MILORD	internal_eliminated_sequence	283751	283781	.	.	.	ID=MILORD.78.283751.283781;Name=MILORD.78.283751.283781;bounded_by_ta=TRUE;common_boundary=LEFT;end=283781;ies_id=IESPGM.PTET51.1.78.272686;ies_left_dist=0;ies_min_dist=0;ies_right_dist=-2;junction_seq=tgagttttctttataTAtatatgcatggtgaa;read_names=J00121:27:H3GGKBBXX:5:1104:8968:38064,J00121:27:H3GGKBBXX:5:1102:15290:25246,J00121:27:H3GGKBBXX:5:2220:2544:38011;sequence=TATAGTTGATATGTATGCTTAGTTTATTATA;start=283751;subtype=PARTIAL_EXTERNAL;support_ref=12;support_variant=3;type=ALTERNATIVE;
scaffold51_78_with_IES	MILORD	internal_eliminated_sequence	284816	286081	.	.	.	ID=MILORD.78.284816.286081;Name=MILORD.78.284816.286081;bounded_by_ta=TRUE;common_boundary=RIGHT;end=286081;ies_id=IESPGM.PTET51.1.78.274664;ies_left_dist=1066;ies_min_dist=0;ies_right_dist=0;junction_seq=aattaagttgtatggTAtctagataattaata;read_names=J00121:27:H3GGKBBXX:5:2209:15057:39506;sequence=TATTATTTATAAATTTTTAACACTCATCAAATTTCATTTAATTTTAAATTACGCACTAAATATGCATCCTACAACATAATTGCTTTAAGAAGCCAGAGACAGAGTAACCTTCCCAGTCCAAGATCTAACCAAACTTATTTATGGGAATGAGGAAATATATGAAACCTTCATGAAAGCCTAGAAGGTCATAGCGAGTGAACCGAGCATTAGGAATCATCCTGATTATCACAATTGGGGACGCAAGGAACAGATTATCAAATCCTATGAGAAATTGAGAGTCATGCATCAGCACTTAAATCTTGCGAATGCAGCTCATTGGGCACCAATGTTAAGTTTATTCTAAGGTATTATGAGATCAAATTAATTAATTGTCAATCATCCCAATTTATTGAGACTCTACTGTACAACACCTTCAGCTGTATCATTTGGAATGACTGTTCCTGCTTTGAGATTCCTTGGTACAGACGAGCAATTCAATCTGTGGGGTCCCAAGTTTCTTACTATGGAGATTGTAGCTGCTTATGCCCAGACAGAAATTGGACATGGAAGTGATGTCCAAAATCTAGAAACCACAGCCACCTATGACTCATAGACCAATGATTTTGTATTGCATACACCATCAGTCTCAGCTGTCAAATGTAACCATAAATTAATATGATATAGTTTGGCCAGGAGAACTTGGATTTTTGTCAAATTATGCCCTTGTCTATGCAAAGTTAATTTTCAATGGTAAGAATAAAGGAGTTCATCCTTTTATGGTTTAAATAAGAGATACGGTAATTGAAGAAAATTGATTCATATATAGTTTAATTAATTTAATACCCTTTTTTGTTTGATTGTAACGCCACACATAAACCATTGTAAGGTGTCGTTGTTGGAGACATAGGACCAAAATTAGGATACTCTACAAAAGATAATGGTTTCTTGGCATTTGAAAATTACAGAATCCCATTAAATAGTTTATTGGCTAGATATGTTAGAATTGAGAATGGACAATTTTCAAAACATGGAAATGAAAAGGTATAGAATAATAATATATACTAGATATCTTATGCATCAATGATGGTATTGTTATATTATTATTCATGACTAATTAAATTGGGGTTAAAGCACTTTTGTTGTAATAAATTAAATTTTATTCTTATAACAATTACTTTAATTCCTGAAATTTAGTTTATCCTTACATACATACATATTTAAAAAATATTAACAATCTAAAATCATCTTATTTATCTAAATAAATAATAAATATTATTAAATAGACAA;start=284816;subtype=PARTIAL_EXTERNAL;support_ref=94;support_variant=1;type=ALTERNATIVE;
scaffold51_78_with_IES	MILORD	internal_eliminated_sequence	285161	286081	.	.	.	ID=MILORD.78.285161.286081;Name=MILORD.78.285161.286081;bounded_by_ta=TRUE;common_boundary=LEFT;end=286081;ies_id=IESPGM.PTET51.1.78.274067;ies_left_dist=0;ies_min_dist=0;ies_right_dist=-864;junction_seq=aagtttattctaaggTAtctagataattaata;read_names=J00121:27:H3GGKBBXX:5:1212:13575:1384,J00121:27:H3GGKBBXX:5:1208:15270:31365;sequence=TATTATGAGATCAAATTAATTAATTGTCAATCATCCCAATTTATTGAGACTCTACTGTACAACACCTTCAGCTGTATCATTTGGAATGACTGTTCCTGCTTTGAGATTCCTTGGTACAGACGAGCAATTCAATCTGTGGGGTCCCAAGTTTCTTACTATGGAGATTGTAGCTGCTTATGCCCAGACAGAAATTGGACATGGAAGTGATGTCCAAAATCTAGAAACCACAGCCACCTATGACTCATAGACCAATGATTTTGTATTGCATACACCATCAGTCTCAGCTGTCAAATGTAACCATAAATTAATATGATATAGTTTGGCCAGGAGAACTTGGATTTTTGTCAAATTATGCCCTTGTCTATGCAAAGTTAATTTTCAATGGTAAGAATAAAGGAGTTCATCCTTTTATGGTTTAAATAAGAGATACGGTAATTGAAGAAAATTGATTCATATATAGTTTAATTAATTTAATACCCTTTTTTGTTTGATTGTAACGCCACACATAAACCATTGTAAGGTGTCGTTGTTGGAGACATAGGACCAAAATTAGGATACTCTACAAAAGATAATGGTTTCTTGGCATTTGAAAATTACAGAATCCCATTAAATAGTTTATTGGCTAGATATGTTAGAATTGAGAATGGACAATTTTCAAAACATGGAAATGAAAAGGTATAGAATAATAATATATACTAGATATCTTATGCATCAATGATGGTATTGTTATATTATTATTCATGACTAATTAAATTGGGGTTAAAGCACTTTTGTTGTAATAAATTAAATTTTATTCTTATAACAATTACTTTAATTCCTGAAATTTAGTTTATCCTTACATACATACATATTTAAAAAATATTAACAATCTAAAATCATCTTATTTATCTAAATAAATAATAAATATTATTAAATAGACAA;start=285161;subtype=PARTIAL_EXTERNAL;support_ref=20;support_variant=2;type=ALTERNATIVE;
scaffold51_78_with_IES	MILORD	internal_eliminated_sequence	285161	285217	.	.	.	ID=MILORD.78.285161.285217;Name=MILORD.78.285161.285217;bounded_by_ta=TRUE;common_boundary=Both;end=285217;ies_id=IESPGM.PTET51.1.78.274067;ies_left_dist=0;ies_min_dist=0;ies_right_dist=0;junction_seq=aagtttattctaaggTAcaacaccttcagctg;read_names=J00121:27:H3GGKBBXX:5:2116:22232:11425,J00121:27:H3GGKBBXX:5:2226:18010:2035,J00121:27:H3GGKBBXX:5:1127:9597:16612,J00121:27:H3GGKBBXX:5:2227:25124:5323,J00121:27:H3GGKBBXX:5:2216:21166:47313,J00121:27:H3GGKBBXX:5:1115:17259:31787,J00121:27:H3GGKBBXX:5:2119:28838:14080,J00121:27:H3GGKBBXX:5:1103:21947:16313,J00121:27:H3GGKBBXX:5:1222:6512:8981,J00121:27:H3GGKBBXX:5:1112:8369:6536,J00121:27:H3GGKBBXX:5:1207:15879:5728,J00121:27:H3GGKBBXX:5:2203:17908:16946,J00121:27:H3GGKBBXX:5:2215:24048:8172,J00121:27:H3GGKBBXX:5:1104:17888:46979,J00121:27:H3GGKBBXX:5:2217:4665:32824,J00121:27:H3GGKBBXX:5:2226:25621:25914,J00121:27:H3GGKBBXX:5:1121:18010:12304,J00121:27:H3GGKBBXX:5:2224:15108:38152,J00121:27:H3GGKBBXX:5:1228:20537:13869,J00121:27:H3GGKBBXX:5:2123:29132:2352,J00121:27:H3GGKBBXX:5:1216:7821:16981,J00121:27:H3GGKBBXX:5:1116:17685:36675,J00121:27:H3GGKBBXX:5:1126:27367:30380,J00121:27:H3GGKBBXX:5:1207:19309:43322,J00121:27:H3GGKBBXX:5:1122:25225:32367,J00121:27:H3GGKBBXX:5:2109:11566:42495,J00121:27:H3GGKBBXX:5:1104:16589:15539,J00121:27:H3GGKBBXX:5:1217:5112:14326,J00121:27:H3GGKBBXX:5:1103:18548:9262,J00121:27:H3GGKBBXX:5:2228:14377:44447,J00121:27:H3GGKBBXX:5:2205:13220:9772,J00121:27:H3GGKBBXX:5:1105:3995:15909,J00121:27:H3GGKBBXX:5:1102:28554:12392,J00121:27:H3GGKBBXX:5:2107:27986:6660,J00121:27:H3GGKBBXX:5:1210:16934:48632,J00121:27:H3GGKBBXX:5:1124:17391:8383,J00121:27:H3GGKBBXX:5:2112:6664:25351,J00121:27:H3GGKBBXX:5:2101:6411:46012,J00121:27:H3GGKBBXX:5:1217:6583:8435,J00121:27:H3GGKBBXX:5:1207:19461:43480,J00121:27:H3GGKBBXX:5:1109:23642:27654,J00121:27:H3GGKBBXX:5:1115:16752:34600,J00121:27:H3GGKBBXX:5:2110:31690:29466,J00121:27:H3GGKBBXX:5:2103:24789:46979,J00121:27:H3GGKBBXX:5:1224:5487:21729,J00121:27:H3GGKBBXX:5:1201:29812:29624,J00121:27:H3GGKBBXX:5:2222:7405:35040,J00121:27:H3GGKBBXX:5:1213:8065:40403;sequence=TATTATGAGATCAAATTAATTAATTGTCAATCATCCCAATTTATTGAGACTCTACTG;start=285161;subtype=IES;support_ref=20;support_variant=48;type=IES;
scaffold51_78_with_IES	MILORD	internal_eliminated_sequence	285588	285654	.	.	.	ID=MILORD.78.285588.285654;Name=MILORD.78.285588.285654;bounded_by_ta=TRUE;common_boundary=Both;end=285654;ies_id=IESPGM.PTET51.1.78.274437;ies_left_dist=0;ies_min_dist=0;ies_right_dist=0;junction_seq=ggtttaaataagagaTAacgccacacataaac;read_names=J00121:27:H3GGKBBXX:5:2216:21633:2967,J00121:27:H3GGKBBXX:5:1108:25570:11970,J00121:27:H3GGKBBXX:5:2204:21197:34706,J00121:27:H3GGKBBXX:5:2126:29011:23206,J00121:27:H3GGKBBXX:5:2111:21399:20744,J00121:27:H3GGKBBXX:5:1122:6208:6238,J00121:27:H3GGKBBXX:5:2227:29670:44640,J00121:27:H3GGKBBXX:5:2108:4970:26037,J00121:27:H3GGKBBXX:5:2202:14184:19355,J00121:27:H3GGKBBXX:5:2101:11931:14361,J00121:27:H3GGKBBXX:5:2106:19958:12796,J00121:27:H3GGKBBXX:5:2211:31446:18564,J00121:27:H3GGKBBXX:5:2209:29924:22291,J00121:27:H3GGKBBXX:5:1224:5457:41088,J00121:27:H3GGKBBXX:5:2217:23551:36886,J00121:27:H3GGKBBXX:5:2114:23257:2017,J00121:27:H3GGKBBXX:5:1227:2828:43251,J00121:27:H3GGKBBXX:5:2220:15219:28709,J00121:27:H3GGKBBXX:5:2211:12560:42847;sequence=TACGGTAATTGAAGAAAATTGATTCATATATAGTTTAATTAATTTAATACCCTTTTTTGTTTGATTG;start=285588;subtype=IES;support_ref=28;support_variant=19;type=IES;
scaffold51_78_with_IES	MILORD	internal_eliminated_sequence	285882	286081	.	.	.	ID=MILORD.78.285882.286081;Name=MILORD.78.285882.286081;bounded_by_ta=TRUE;common_boundary=Both;end=286081;ies_id=IESPGM.PTET51.1.78.274664;ies_left_dist=0;ies_min_dist=0;ies_right_dist=0;junction_seq=atgcatcaatgatggTAtctagataattaata;read_names=J00121:27:H3GGKBBXX:5:2228:19624:16084,J00121:27:H3GGKBBXX:5:1115:19076:13658,J00121:27:H3GGKBBXX:5:2221:5467:34319,J00121:27:H3GGKBBXX:5:1113:21166:46961,J00121:27:H3GGKBBXX:5:1227:31669:21377,J00121:27:H3GGKBBXX:5:2221:28371:41792,J00121:27:H3GGKBBXX:5:2128:29193:22221,J00121:27:H3GGKBBXX:5:1113:14306:28323,J00121:27:H3GGKBBXX:5:1204:9435:6062,J00121:27:H3GGKBBXX:5:2220:14418:19619,J00121:27:H3GGKBBXX:5:1127:11738:43322,J00121:27:H3GGKBBXX:5:2112:1783:26846,J00121:27:H3GGKBBXX:5:1212:10125:46645,J00121:27:H3GGKBBXX:5:2214:23307:3266,J00121:27:H3GGKBBXX:5:2124:10683:29325,J00121:27:H3GGKBBXX:5:1212:10054:46627,J00121:27:H3GGKBBXX:5:2101:20821:28569,J00121:27:H3GGKBBXX:5:2115:17229:22415,J00121:27:H3GGKBBXX:5:2203:29569:14572,J00121:27:H3GGKBBXX:5:1116:7689:16823,J00121:27:H3GGKBBXX:5:2228:17472:42179,J00121:27:H3GGKBBXX:5:1211:29823:10335,J00121:27:H3GGKBBXX:5:1202:18599:44974,J00121:27:H3GGKBBXX:5:2204:10967:25351,J00121:27:H3GGKBBXX:5:2207:25966:28164,J00121:27:H3GGKBBXX:5:1120:20364:10159;sequence=TATTGTTATATTATTATTCATGACTAATTAAATTGGGGTTAAAGCACTTTTGTTGTAATAAATTAAATTTTATTCTTATAACAATTACTTTAATTCCTGAAATTTAGTTTATCCTTACATACATACATATTTAAAAAATATTAACAATCTAAAATCATCTTATTTATCTAAATAAATAATAAATATTATTAAATAGACAA;start=285882;subtype=IES;support_ref=22;support_variant=26;type=IES;
scaffold51_78_with_IES	MILORD	internal_eliminated_sequence	285888	286081	.	.	.	ID=MILORD.78.285888.286081;Name=MILORD.78.285888.286081;bounded_by_ta=TRUE;common_boundary=RIGHT;end=286081;ies_id=IESPGM.PTET51.1.78.274664;ies_left_dist=-6;ies_min_dist=0;ies_right_dist=0;junction_seq=caatgatggtattgtTAtctagataattaata;read_names=J00121:27:H3GGKBBXX:5:1122:12926:22801;sequence=TATATTATTATTCATGACTAATTAAATTGGGGTTAAAGCACTTTTGTTGTAATAAATTAAATTTTATTCTTATAACAATTACTTTAATTCCTGAAATTTAGTTTATCCTTACATACATACATATTTAAAAAATATTAACAATCTAAAATCATCTTATTTATCTAAATAAATAATAAATATTATTAAATAGACAA;start=285888;subtype=PARTIAL_INTERNAL;support_ref=11;support_variant=1;type=ALTERNATIVE;
scaffold51_78_with_IES	MILORD	internal_eliminated_sequence	285893	286081	.	.	.	ID=MILORD.78.285893.286081;Name=MILORD.78.285893.286081;bounded_by_ta=TRUE;common_boundary=RIGHT;end=286081;ies_id=IESPGM.PTET51.1.78.274664;ies_left_dist=-11;ies_min_dist=0;ies_right_dist=0;junction_seq=atggtattgttatatTAtctagataattaata;read_names=J00121:27:H3GGKBBXX:5:2118:27468:22397,J00121:27:H3GGKBBXX:5:2118:27671:22467;sequence=TATTATTCATGACTAATTAAATTGGGGTTAAAGCACTTTTGTTGTAATAAATTAAATTTTATTCTTATAACAATTACTTTAATTCCTGAAATTTAGTTTATCCTTACATACATACATATTTAAAAAATATTAACAATCTAAAATCATCTTATTTATCTAAATAAATAATAAATATTATTAAATAGACAA;start=285893;subtype=PARTIAL_INTERNAL;support_ref=10;support_variant=2;type=ALTERNATIVE;
scaffold51_78_with_IES	MILORD	internal_eliminated_sequence	288131	288234	.	.	.	ID=MILORD.78.288131.288234;Name=MILORD.78.288131.288234;bounded_by_ta=TRUE;common_boundary=RIGHT;end=288234;ies_id=IESPGM.PTET51.1.78.276722;ies_left_dist=9;ies_min_dist=0;ies_right_dist=0;junction_seq=ttccattaatttctcTAtcacagtttcttatt;read_names=J00121:27:H3GGKBBXX:5:1205:21592:34336;sequence=TAATTTTGATACACTTAAATTTACATTTGTTTATTTTATATTAACTATTTTCTTATTGTTCTATTATATTAATTAATAGTAATTTATTTTAAAATAAAAGACTG;start=288131;subtype=PARTIAL_EXTERNAL;support_ref=12;support_variant=1;type=ALTERNATIVE;
scaffold51_78_with_IES	MILORD	internal_eliminated_sequence	288140	288224	.	.	.	ID=MILORD.78.288140.288224;Name=MILORD.78.288140.288224;bounded_by_ta=TRUE;common_boundary=LEFT;end=288224;ies_id=IESPGM.PTET51.1.78.276722;ies_left_dist=0;ies_min_dist=0;ies_right_dist=10;junction_seq=tttctctaattttgaTAaaagactgtatcaca;read_names=J00121:27:H3GGKBBXX:5:1109:18761:34389,J00121:27:H3GGKBBXX:5:1127:23693:20111;sequence=TACACTTAAATTTACATTTGTTTATTTTATATTAACTATTTTCTTATTGTTCTATTATATTAATTAATAGTAATTTATTTTAAAA;start=288140;subtype=PARTIAL_INTERNAL;support_ref=4;support_variant=2;type=ALTERNATIVE;
scaffold51_78_with_IES	MILORD	internal_eliminated_sequence	288140	288234	.	.	.	ID=MILORD.78.288140.288234;Name=MILORD.78.288140.288234;bounded_by_ta=TRUE;common_boundary=Both;end=288234;ies_id=IESPGM.PTET51.1.78.276722;ies_left_dist=0;ies_min_dist=0;ies_right_dist=0;junction_seq=tttctctaattttgaTAtcacagtttcttatt;read_names=J00121:27:H3GGKBBXX:5:1122:4970:42390,J00121:27:H3GGKBBXX:5:1116:3955:27373,J00121:27:H3GGKBBXX:5:1115:3123:19285,J00121:27:H3GGKBBXX:5:2104:5355:5710,J00121:27:H3GGKBBXX:5:1224:15696:43638,J00121:27:H3GGKBBXX:5:2114:29944:37449,J00121:27:H3GGKBBXX:5:1224:15879:44271,J00121:27:H3GGKBBXX:5:1207:15788:4233,J00121:27:H3GGKBBXX:5:1108:5731:13570,J00121:27:H3GGKBBXX:5:2217:24180:43286,J00121:27:H3GGKBBXX:5:1114:16041:32279,J00121:27:H3GGKBBXX:5:1220:25510:12884,J00121:27:H3GGKBBXX:5:2109:18396:44904,J00121:27:H3GGKBBXX:5:1112:27113:13552,J00121:27:H3GGKBBXX:5:1201:22729:40666,J00121:27:H3GGKBBXX:5:2106:21795:19460,J00121:27:H3GGKBBXX:5:2218:28148:27197,J00121:27:H3GGKBBXX:5:1121:27346:14941,J00121:27:H3GGKBBXX:5:1126:24850:27074,J00121:27:H3GGKBBXX:5:2219:27965:46153,J00121:27:H3GGKBBXX:5:2107:27255:14115,J00121:27:H3GGKBBXX:5:1207:13149:11759,J00121:27:H3GGKBBXX:5:2218:22881:4884,J00121:27:H3GGKBBXX:5:2224:12753:32138,J00121:27:H3GGKBBXX:5:1121:19410:14555,J00121:27:H3GGKBBXX:5:2102:15219:48966,J00121:27:H3GGKBBXX:5:1120:26606:27303,J00121:27:H3GGKBBXX:5:2116:15047:28270,J00121:27:H3GGKBBXX:5:1126:25307:35321,J00121:27:H3GGKBBXX:5:1218:11759:13253,J00121:27:H3GGKBBXX:5:1111:26230:20744,J00121:27:H3GGKBBXX:5:2210:9232:28745,J00121:27:H3GGKBBXX:5:2216:16741:10528,J00121:27:H3GGKBBXX:5:1208:27204:34319,J00121:27:H3GGKBBXX:5:1220:25591:4901,J00121:27:H3GGKBBXX:5:1221:2382:35409,J00121:27:H3GGKBBXX:5:1205:9567:38468,J00121:27:H3GGKBBXX:5:1126:25195:35409,J00121:27:H3GGKBBXX:5:2205:17360:2246,J00121:27:H3GGKBBXX:5:1118:23876:38187,J00121:27:H3GGKBBXX:5:1127:14286:10387,J00121:27:H3GGKBBXX:5:2119:23175:11724,J00121:27:H3GGKBBXX:5:1218:28544:6994,J00121:27:H3GGKBBXX:5:2103:6624:42091,J00121:27:H3GGKBBXX:5:1108:11870:10176,J00121:27:H3GGKBBXX:5:1124:4858:39453,J00121:27:H3GGKBBXX:5:2107:7892:33738,J00121:27:H3GGKBBXX:5:2227:31152:29554,J00121:27:H3GGKBBXX:5:2222:4097:17210;sequence=TACACTTAAATTTACATTTGTTTATTTTATATTAACTATTTTCTTATTGTTCTATTATATTAATTAATAGTAATTTATTTTAAAATAAAAGACTG;start=288140;subtype=IES;support_ref=4;support_variant=49;type=IES;
scaffold51_78_with_IES	MILORD	internal_eliminated_sequence	288140	288206	.	.	.	ID=MILORD.78.288140.288206;Name=MILORD.78.288140.288206;bounded_by_ta=TRUE;common_boundary=LEFT;end=288206;ies_id=IESPGM.PTET51.1.78.276722;ies_left_dist=0;ies_min_dist=0;ies_right_dist=28;junction_seq=tttctctaattttgaTAgtaatttattttaaa;read_names=J00121:27:H3GGKBBXX:5:2108:19207:28868;sequence=TACACTTAAATTTACATTTGTTTATTTTATATTAACTATTTTCTTATTGTTCTATTATATTAATTAA;start=288140;subtype=PARTIAL_INTERNAL;support_ref=2;support_variant=1;type=ALTERNATIVE;
scaffold51_78_with_IES	MILORD	internal_eliminated_sequence	288152	288234	.	.	.	ID=MILORD.78.288152.288234;Name=MILORD.78.288152.288234;bounded_by_ta=TRUE;common_boundary=RIGHT;end=288234;ies_id=IESPGM.PTET51.1.78.276722;ies_left_dist=-12;ies_min_dist=0;ies_right_dist=0;junction_seq=tgatacacttaaattTAtcacagtttcttatt;read_names=J00121:27:H3GGKBBXX:5:1103:7943:39418;sequence=TACATTTGTTTATTTTATATTAACTATTTTCTTATTGTTCTATTATATTAATTAATAGTAATTTATTTTAAAATAAAAGACTG;start=288152;subtype=PARTIAL_INTERNAL;support_ref=1;support_variant=1;type=ALTERNATIVE;
scaffold51_78_with_IES	MILORD	internal_eliminated_sequence	290234	290363	.	.	.	ID=MILORD.78.290234.290363;Name=MILORD.78.290234.290363;bounded_by_ta=TRUE;common_boundary=Both;end=290363;ies_id=IESPGM.PTET51.1.78.278721;ies_left_dist=0;ies_min_dist=0;ies_right_dist=0;junction_seq=tcggttcttttctaaTAaattatcatttttgc;read_names=J00121:27:H3GGKBBXX:5:2221:21734:35110,J00121:27:H3GGKBBXX:5:1126:6279:18634,J00121:27:H3GGKBBXX:5:1101:25926:37589,J00121:27:H3GGKBBXX:5:2117:3863:18071,J00121:27:H3GGKBBXX:5:1220:12195:40702,J00121:27:H3GGKBBXX:5:2115:2098:27848,J00121:27:H3GGKBBXX:5:1207:3183:8945,J00121:27:H3GGKBBXX:5:1115:15128:19795,J00121:27:H3GGKBBXX:5:2221:23663:26810,J00121:27:H3GGKBBXX:5:1114:11272:32560,J00121:27:H3GGKBBXX:5:1204:10348:28393,J00121:27:H3GGKBBXX:5:2221:19776:40051,J00121:27:H3GGKBBXX:5:1220:5873:27039,J00121:27:H3GGKBBXX:5:2228:9546:6185,J00121:27:H3GGKBBXX:5:1113:29163:12040,J00121:27:H3GGKBBXX:5:1123:17340:4251,J00121:27:H3GGKBBXX:5:1214:8734:32173,J00121:27:H3GGKBBXX:5:1218:2625:28868,J00121:27:H3GGKBBXX:5:2111:5457:12005,J00121:27:H3GGKBBXX:5:1228:14976:3072,J00121:27:H3GGKBBXX:5:1127:21044:2158,J00121:27:H3GGKBBXX:5:2217:6066:16049,J00121:27:H3GGKBBXX:5:1205:14001:37959,J00121:27:H3GGKBBXX:5:2227:18751:26213;sequence=TACACTTCTTCTCTAGATCCTGCTGTTTTTTTGATTAATGAAATTATGATATTATATAAAATTATAAAATATGAAACCAAGGAAAAATACTCTAACAGATTTCTGTGAAAAAAGTACAAGCTATCCACTG;start=290234;subtype=IES;support_ref=112;support_variant=24;type=IES;
scaffold51_78_with_IES	MILORD	internal_eliminated_sequence	292545	292578	.	.	.	ID=MILORD.78.292545.292578;Name=MILORD.78.292545.292578;bounded_by_ta=TRUE;common_boundary=None;end=292578;ies_id=IESPGM.PTET51.1.78.278721;ies_left_dist=-2311;ies_min_dist=2215;ies_right_dist=-2215;junction_seq=aaaaagcacaaatttTActctagcataggatc;read_names=J00121:27:H3GGKBBXX:5:2101:26656:19373;sequence=TAAAATCAATCCTATAATTAATAAGACTAGAGTA;start=292545;subtype=MAC;support_ref=112;support_variant=1;type=CRYPTIC;
scaffold51_78_with_IES	MILORD	internal_eliminated_sequence	294867	294970	.	.	.	ID=MILORD.78.294867.294970;Name=MILORD.78.294867.294970;bounded_by_ta=TRUE;common_boundary=LEFT;end=294970;ies_id=IESPGM.PTET51.1.78.283224;ies_left_dist=0;ies_min_dist=0;ies_right_dist=-3;junction_seq=agccacaatgccatgTAccactatactaagac;read_names=J00121:27:H3GGKBBXX:5:1219:22394:26054,J00121:27:H3GGKBBXX:5:1219:22019:26283;sequence=TACAGTAAATGCAAAAACATCTGTTCCAACTTTAGCAATATTTACTGTTTGAATAATTATTAATAATATATTAGAATAATGAAAATATTACTTACTGATTGTAC;start=294867;subtype=PARTIAL_EXTERNAL;support_ref=0;support_variant=2;type=ALTERNATIVE;
scaffold51_78_with_IES	MILORD	internal_eliminated_sequence	294867	294967	.	.	.	ID=MILORD.78.294867.294967;Name=MILORD.78.294867.294967;bounded_by_ta=TRUE;common_boundary=Both;end=294967;ies_id=IESPGM.PTET51.1.78.283224;ies_left_dist=0;ies_min_dist=0;ies_right_dist=0;junction_seq=agccacaatgccatgTActaccactatactaa;read_names=J00121:27:H3GGKBBXX:5:1114:8075:27197,J00121:27:H3GGKBBXX:5:1206:22922:6572,J00121:27:H3GGKBBXX:5:1111:6350:18335,J00121:27:H3GGKBBXX:5:1126:16001:12445,J00121:27:H3GGKBBXX:5:2214:12611:42618,J00121:27:H3GGKBBXX:5:1120:9465:15117,J00121:27:H3GGKBBXX:5:2220:4279:3705,J00121:27:H3GGKBBXX:5:1126:27661:4233,J00121:27:H3GGKBBXX:5:1220:9059:7275,J00121:27:H3GGKBBXX:5:1117:26920:8682,J00121:27:H3GGKBBXX:5:1223:6918:10633,J00121:27:H3GGKBBXX:5:1103:24353:48509,J00121:27:H3GGKBBXX:5:1116:30990:32719,J00121:27:H3GGKBBXX:5:1212:8044:38890,J00121:27:H3GGKBBXX:5:1128:16407:14871;sequence=TACAGTAAATGCAAAAACATCTGTTCCAACTTTAGCAATATTTACTGTTTGAATAATTATTAATAATATATTAGAATAATGAAAATATTACTTACTGATTG;start=294867;subtype=IES;support_ref=0;support_variant=15;type=IES;
scaffold51_78_with_IES	MILORD	internal_eliminated_sequence	294867	294978	.	.	.	ID=MILORD.78.294867.294978;Name=MILORD.78.294867.294978;bounded_by_ta=TRUE;common_boundary=LEFT;end=294978;ies_id=IESPGM.PTET51.1.78.283224;ies_left_dist=0;ies_min_dist=0;ies_right_dist=-11;junction_seq=agccacaatgccatgTActaagacggcgtttc;read_names=J00121:27:H3GGKBBXX:5:2206:2250:4655,J00121:27:H3GGKBBXX:5:2113:24505:11601;sequence=TACAGTAAATGCAAAAACATCTGTTCCAACTTTAGCAATATTTACTGTTTGAATAATTATTAATAATATATTAGAATAATGAAAATATTACTTACTGATTGTACTACCACTA;start=294867;subtype=PARTIAL_EXTERNAL;support_ref=0;support_variant=2;type=ALTERNATIVE;
scaffold51_78_with_IES	MILORD	internal_eliminated_sequence	294867	294958	.	.	.	ID=MILORD.78.294867.294958;Name=MILORD.78.294867.294958;bounded_by_ta=TRUE;common_boundary=LEFT;end=294958;ies_id=IESPGM.PTET51.1.78.283224;ies_left_dist=0;ies_min_dist=0;ies_right_dist=9;junction_seq=agccacaatgccatgTActgattgtactacca;read_names=J00121:27:H3GGKBBXX:5:2222:19979:11952;sequence=TACAGTAAATGCAAAAACATCTGTTCCAACTTTAGCAATATTTACTGTTTGAATAATTATTAATAATATATTAGAATAATGAAAATATTACT;start=294867;subtype=PARTIAL_INTERNAL;support_ref=0;support_variant=1;type=ALTERNATIVE;
scaffold51_78_with_IES	MILORD	internal_eliminated_sequence	294872	294967	.	.	.	ID=MILORD.78.294872.294967;Name=MILORD.78.294872.294967;bounded_by_ta=TRUE;common_boundary=RIGHT;end=294967;ies_id=IESPGM.PTET51.1.78.283224;ies_left_dist=-5;ies_min_dist=0;ies_right_dist=0;junction_seq=caatgccatgtacagTActaccactatactaa;read_names=J00121:27:H3GGKBBXX:5:2215:3742:46627;sequence=TAAATGCAAAAACATCTGTTCCAACTTTAGCAATATTTACTGTTTGAATAATTATTAATAATATATTAGAATAATGAAAATATTACTTACTGATTG;start=294872;subtype=PARTIAL_INTERNAL;support_ref=0;support_variant=1;type=ALTERNATIVE;
scaffold51_78_with_IES	MILORD	internal_eliminated_sequence	300161	300185	.	.	.	ID=MILORD.78.300161.300185;Name=MILORD.78.300161.300185;bounded_by_ta=TRUE;common_boundary=None;end=300185;ies_id=IESPGM.PTET51.1.78.289727;ies_left_dist=1310;ies_min_dist=1310;ies_right_dist=1437;junction_seq=tattcttgaactcaaTAaatacaagtcaaggc;read_names=J00121:27:H3GGKBBXX:5:1109:17279:7697,J00121:27:H3GGKBBXX:5:2113:23926:40596,J00121:27:H3GGKBBXX:5:1127:23358:4374,J00121:27:H3GGKBBXX:5:2219:18629:7539,J00121:27:H3GGKBBXX:5:2120:22830:7468,J00121:27:H3GGKBBXX:5:1215:27661:13060,J00121:27:H3GGKBBXX:5:1217:25438:26441,J00121:27:H3GGKBBXX:5:1203:3924:29571,J00121:27:H3GGKBBXX:5:2211:15361:7117;sequence=TACAGCCACTTAACTTAATCAAAAG;start=300161;subtype=MAC;support_ref=255;support_variant=9;type=CRYPTIC;
scaffold51_78_with_IES	MILORD	internal_eliminated_sequence	300161	300189	.	.	.	ID=MILORD.78.300161.300189;Name=MILORD.78.300161.300189;bounded_by_ta=TRUE;common_boundary=None;end=300189;ies_id=IESPGM.PTET51.1.78.289727;ies_left_dist=1310;ies_min_dist=1310;ies_right_dist=1433;junction_seq=tattcttgaactcaaTAcaagtcaaggcccaa;read_names=J00121:27:H3GGKBBXX:5:1120:5680:44464;sequence=TACAGCCACTTAACTTAATCAAAAGTAAA;start=300161;subtype=MAC;support_ref=85;support_variant=1;type=CRYPTIC;
scaffold51_78_with_IES	MILORD	internal_eliminated_sequence	300186	300217	.	.	.	ID=MILORD.78.300186.300217;Name=MILORD.78.300186.300217;bounded_by_ta=TRUE;common_boundary=None;end=300217;ies_id=IESPGM.PTET51.1.78.289727;ies_left_dist=1285;ies_min_dist=1285;ies_right_dist=1405;junction_seq=taacttaatcaaaagTActtatatcaatattc;read_names=J00121:27:H3GGKBBXX:5:1212:13058:7697,J00121:27:H3GGKBBXX:5:1120:20933:4215;sequence=TAAATACAAGTCAAGGCCCAATTAATATACAA;start=300186;subtype=MAC;support_ref=162;support_variant=2;type=CRYPTIC;
scaffold51_78_with_IES	MILORD	internal_eliminated_sequence	300190	300217	.	.	.	ID=MILORD.78.300190.300217;Name=MILORD.78.300190.300217;bounded_by_ta=TRUE;common_boundary=None;end=300217;ies_id=IESPGM.PTET51.1.78.289727;ies_left_dist=1281;ies_min_dist=1281;ies_right_dist=1405;junction_seq=ttaatcaaaagtaaaTActtatatcaatattc;read_names=J00121:27:H3GGKBBXX:5:2218:9425:42478;sequence=TACAAGTCAAGGCCCAATTAATATACAA;start=300190;subtype=MAC;support_ref=78;support_variant=1;type=CRYPTIC;
scaffold51_78_with_IES	MILORD	internal_eliminated_sequence	300974	301003	.	.	.	ID=MILORD.78.300974.301003;Name=MILORD.78.300974.301003;bounded_by_ta=TRUE;common_boundary=None;end=301003;ies_id=IESPGM.PTET51.1.78.289727;ies_left_dist=497;ies_min_dist=497;ies_right_dist=619;junction_seq=tttgttttgcttaagTAatataggatttagat;read_names=J00121:27:H3GGKBBXX:5:2206:15067:16102,J00121:27:H3GGKBBXX:5:1214:21034:38328;sequence=TAGAGTGTAAATTTTATGCTATACTCTTTA;start=300974;subtype=MAC;support_ref=164;support_variant=2;type=CRYPTIC;
scaffold51_78_with_IES	MILORD	internal_eliminated_sequence	300993	301022	.	.	.	ID=MILORD.78.300993.301022;Name=MILORD.78.300993.301022;bounded_by_ta=TRUE;common_boundary=None;end=301022;ies_id=IESPGM.PTET51.1.78.289727;ies_left_dist=478;ies_min_dist=478;ies_right_dist=600;junction_seq=gtgtaaattttatgcTAtttgataatctaaga;read_names=J00121:27:H3GGKBBXX:5:2104:18304:17667,J00121:27:H3GGKBBXX:5:1101:23510:1719;sequence=TATACTCTTTATAATATAGGATTTAGATTT;start=300993;subtype=MAC;support_ref=174;support_variant=2;type=CRYPTIC;
scaffold51_78_with_IES	MILORD	internal_eliminated_sequence	301469	301622	.	.	.	ID=MILORD.78.301469.301622;Name=MILORD.78.301469.301622;bounded_by_ta=TRUE;common_boundary=RIGHT;end=301622;ies_id=IESPGM.PTET51.1.78.289727;ies_left_dist=2;ies_min_dist=0;ies_right_dist=0;junction_seq=ttctgattgatttgaTAtaatttaatattttt;read_names=J00121:27:H3GGKBBXX:5:2217:12895:32209,J00121:27:H3GGKBBXX:5:1121:22759:24999,J00121:27:H3GGKBBXX:5:1202:29072:16840;sequence=TATACAGTAAATTTACAATTATTCTGACCTTTTCTTTAAAGGCGGATAAAATTTCCAATTTTTTTGAAAGTTTCGATGTTTAAATTTAATTTTAATTTTATATTATTAAAGATTTTTCAACCAAATAAATCCATAATAGATACTTGTAGAACTG;start=301469;subtype=PARTIAL_EXTERNAL;support_ref=12;support_variant=3;type=ALTERNATIVE;
scaffold51_78_with_IES	MILORD	internal_eliminated_sequence	301471	301614	.	.	.	ID=MILORD.78.301471.301614;Name=MILORD.78.301471.301614;bounded_by_ta=TRUE;common_boundary=LEFT;end=301614;ies_id=IESPGM.PTET51.1.78.289727;ies_left_dist=0;ies_min_dist=0;ies_right_dist=8;junction_seq=ctgattgatttgataTAgaactgtataattta;read_names=J00121:27:H3GGKBBXX:5:1107:6035:38117,J00121:27:H3GGKBBXX:5:2102:9577:36411,J00121:27:H3GGKBBXX:5:1207:14996:20093,J00121:27:H3GGKBBXX:5:2227:16356:2686,J00121:27:H3GGKBBXX:5:1219:18700:7240;sequence=TACAGTAAATTTACAATTATTCTGACCTTTTCTTTAAAGGCGGATAAAATTTCCAATTTTTTTGAAAGTTTCGATGTTTAAATTTAATTTTAATTTTATATTATTAAAGATTTTTCAACCAAATAAATCCATAATAGATACTTG;start=301471;subtype=PARTIAL_INTERNAL;support_ref=8;support_variant=5;type=ALTERNATIVE;
scaffold51_78_with_IES	MILORD	internal_eliminated_sequence	301471	301622	.	.	.	ID=MILORD.78.301471.301622;Name=MILORD.78.301471.301622;bounded_by_ta=TRUE;common_boundary=Both;end=301622;ies_id=IESPGM.PTET51.1.78.289727;ies_left_dist=0;ies_min_dist=0;ies_right_dist=0;junction_seq=ctgattgatttgataTAtaatttaatattttt;read_names=J00121:27:H3GGKBBXX:5:1208:29173:43216,J00121:27:H3GGKBBXX:5:1203:22861:31892,J00121:27:H3GGKBBXX:5:2120:5568:25597,J00121:27:H3GGKBBXX:5:1101:23175:36024,J00121:27:H3GGKBBXX:5:2219:29274:21201,J00121:27:H3GGKBBXX:5:1108:10318:10616,J00121:27:H3GGKBBXX:5:1207:9455:2510,J00121:27:H3GGKBBXX:5:1225:27235:38099;sequence=TACAGTAAATTTACAATTATTCTGACCTTTTCTTTAAAGGCGGATAAAATTTCCAATTTTTTTGAAAGTTTCGATGTTTAAATTTAATTTTAATTTTATATTATTAAAGATTTTTCAACCAAATAAATCCATAATAGATACTTGTAGAACTG;start=301471;subtype=IES;support_ref=8;support_variant=8;type=IES;
scaffold51_78_with_IES	MILORD	internal_eliminated_sequence	301471	302067	.	.	.	ID=MILORD.78.301471.302067;Name=MILORD.78.301471.302067;bounded_by_ta=TRUE;common_boundary=LEFT;end=302067;ies_id=IESPGM.PTET51.1.78.289727;ies_left_dist=0;ies_min_dist=0;ies_right_dist=-445;junction_seq=ctgattgatttgataTAtaaatcttttcttga;read_names=J00121:27:H3GGKBBXX:5:1125:13433:12321;sequence=TACAGTAAATTTACAATTATTCTGACCTTTTCTTTAAAGGCGGATAAAATTTCCAATTTTTTTGAAAGTTTCGATGTTTAAATTTAATTTTAATTTTATATTATTAAAGATTTTTCAACCAAATAAATCCATAATAGATACTTGTAGAACTGTATAATTTAATATTTTTAATAACATAGTGGTACCTAAAATAATTCAAAAAAAATTATTTAAAATAAATCAAACAAATACGCTGACAAGTTGAAGTTAGAAATCTATTCATTCTTGCAAATCCCCCTCATTATTTTTAAATATTTATACTATGAGTAGCAATAATTCTTCAAATAAAAATTAGCCTATTTATGAGGTTTAATACAATTGATTATAGGAGTGGTTTAGATAAATGAAATTACAGTGAGAGAAAGTAGTTTTTGAATTTTTTCTTATAATATATTTAATTTAATTCTATAATTTATATTTGATTTTTCTACTTTTAAATTAAAGTGATCACAAGGAGAAAAGTAGATAATGATTGCTTTTAAATAAATATTAATTAAATCTGAGCATAGTAATATAATGAGTTTTGATAAAATTTTCAAATAGATTATCCTTATACTG;start=301471;subtype=PARTIAL_EXTERNAL;support_ref=4;support_variant=1;type=ALTERNATIVE;
scaffold51_78_with_IES	MILORD	internal_eliminated_sequence	301471	301608	.	.	.	ID=MILORD.78.301471.301608;Name=MILORD.78.301471.301608;bounded_by_ta=TRUE;common_boundary=LEFT;end=301608;ies_id=IESPGM.PTET51.1.78.289727;ies_left_dist=0;ies_min_dist=0;ies_right_dist=14;junction_seq=ctgattgatttgataTActtgtagaactgtat;read_names=J00121:27:H3GGKBBXX:5:1211:11779:35022,J00121:27:H3GGKBBXX:5:2221:16234:8629;sequence=TACAGTAAATTTACAATTATTCTGACCTTTTCTTTAAAGGCGGATAAAATTTCCAATTTTTTTGAAAGTTTCGATGTTTAAATTTAATTTTAATTTTATATTATTAAAGATTTTTCAACCAAATAAATCCATAATAGA;start=301471;subtype=PARTIAL_INTERNAL;support_ref=8;support_variant=2;type=ALTERNATIVE;
scaffold51_78_with_IES	MILORD	internal_eliminated_sequence	301471	301638	.	.	.	ID=MILORD.78.301471.301638;Name=MILORD.78.301471.301638;bounded_by_ta=TRUE;common_boundary=LEFT;end=301638;ies_id=IESPGM.PTET51.1.78.289727;ies_left_dist=0;ies_min_dist=0;ies_right_dist=-16;junction_seq=ctgattgatttgataTAataacatagtggtac;read_names=J00121:27:H3GGKBBXX:5:1125:8532:43216,J00121:27:H3GGKBBXX:5:1104:11627:19742;sequence=TACAGTAAATTTACAATTATTCTGACCTTTTCTTTAAAGGCGGATAAAATTTCCAATTTTTTTGAAAGTTTCGATGTTTAAATTTAATTTTAATTTTATATTATTAAAGATTTTTCAACCAAATAAATCCATAATAGATACTTGTAGAACTGTATAATTTAATATTTT;start=301471;subtype=PARTIAL_EXTERNAL;support_ref=8;support_variant=2;type=ALTERNATIVE;
scaffold51_78_with_IES	MILORD	internal_eliminated_sequence	301476	301622	.	.	.	ID=MILORD.78.301476.301622;Name=MILORD.78.301476.301622;bounded_by_ta=TRUE;common_boundary=RIGHT;end=301622;ies_id=IESPGM.PTET51.1.78.289727;ies_left_dist=-5;ies_min_dist=0;ies_right_dist=0;junction_seq=tgatttgatatacagTAtaatttaatattttt;read_names=J00121:27:H3GGKBBXX:5:1219:3945:43568;sequence=TAAATTTACAATTATTCTGACCTTTTCTTTAAAGGCGGATAAAATTTCCAATTTTTTTGAAAGTTTCGATGTTTAAATTTAATTTTAATTTTATATTATTAAAGATTTTTCAACCAAATAAATCCATAATAGATACTTGTAGAACTG;start=301476;subtype=PARTIAL_INTERNAL;support_ref=1;support_variant=1;type=ALTERNATIVE;
scaffold51_78_with_IES	MILORD	internal_eliminated_sequence	301482	301608	.	.	.	ID=MILORD.78.301482.301608;Name=MILORD.78.301482.301608;bounded_by_ta=TRUE;common_boundary=None;end=301608;ies_id=IESPGM.PTET51.1.78.289727;ies_left_dist=-11;ies_min_dist=11;ies_right_dist=14;junction_seq=gatatacagtaaattTActtgtagaactgtat;read_names=J00121:27:H3GGKBBXX:5:1115:25591:33668;sequence=TACAATTATTCTGACCTTTTCTTTAAAGGCGGATAAAATTTCCAATTTTTTTGAAAGTTTCGATGTTTAAATTTAATTTTAATTTTATATTATTAAAGATTTTTCAACCAAATAAATCCATAATAGA;start=301482;subtype=INTERNAL;support_ref=1;support_variant=1;type=ALTERNATIVE;
scaffold51_78_with_IES	MILORD	internal_eliminated_sequence	301482	301622	.	.	.	ID=MILORD.78.301482.301622;Name=MILORD.78.301482.301622;bounded_by_ta=TRUE;common_boundary=RIGHT;end=301622;ies_id=IESPGM.PTET51.1.78.289727;ies_left_dist=-11;ies_min_dist=0;ies_right_dist=0;junction_seq=gatatacagtaaattTAtaatttaatattttt;read_names=J00121:27:H3GGKBBXX:5:1121:17787:23241,J00121:27:H3GGKBBXX:5:1217:14681:9033;sequence=TACAATTATTCTGACCTTTTCTTTAAAGGCGGATAAAATTTCCAATTTTTTTGAAAGTTTCGATGTTTAAATTTAATTTTAATTTTATATTATTAAAGATTTTTCAACCAAATAAATCCATAATAGATACTTGTAGAACTG;start=301482;subtype=PARTIAL_INTERNAL;support_ref=1;support_variant=2;type=ALTERNATIVE;
scaffold51_78_with_IES	MILORD	internal_eliminated_sequence	301846	302069	.	.	.	ID=MILORD.78.301846.302069;Name=MILORD.78.301846.302069;bounded_by_ta=TRUE;common_boundary=None;end=302069;ies_id=IESPGM.PTET51.1.78.289964;ies_left_dist=14;ies_min_dist=2;ies_right_dist=-2;junction_seq=attataggagtggttTAaatcttttcttgagt;read_names=J00121:27:H3GGKBBXX:5:1113:27529:33369;sequence=TAGATAAATGAAATTACAGTGAGAGAAAGTAGTTTTTGAATTTTTTCTTATAATATATTTAATTTAATTCTATAATTTATATTTGATTTTTCTACTTTTAAATTAAAGTGATCACAAGGAGAAAAGTAGATAATGATTGCTTTTAAATAAATATTAATTAAATCTGAGCATAGTAATATAATGAGTTTTGATAAAATTTTCAAATAGATTATCCTTATACTGTA;start=301846;subtype=EXTERNAL;support_ref=9;support_variant=1;type=ALTERNATIVE;
scaffold51_78_with_IES	MILORD	internal_eliminated_sequence	301846	302067	.	.	.	ID=MILORD.78.301846.302067;Name=MILORD.78.301846.302067;bounded_by_ta=TRUE;common_boundary=RIGHT;end=302067;ies_id=IESPGM.PTET51.1.78.289964;ies_left_dist=14;ies_min_dist=0;ies_right_dist=0;junction_seq=attataggagtggttTAtaaatcttttcttga;read_names=J00121:27:H3GGKBBXX:5:1101:12845:3072;sequence=TAGATAAATGAAATTACAGTGAGAGAAAGTAGTTTTTGAATTTTTTCTTATAATATATTTAATTTAATTCTATAATTTATATTTGATTTTTCTACTTTTAAATTAAAGTGATCACAAGGAGAAAAGTAGATAATGATTGCTTTTAAATAAATATTAATTAAATCTGAGCATAGTAATATAATGAGTTTTGATAAAATTTTCAAATAGATTATCCTTATACTG;start=301846;subtype=PARTIAL_EXTERNAL;support_ref=9;support_variant=1;type=ALTERNATIVE;
scaffold51_78_with_IES	MILORD	internal_eliminated_sequence	301860	302062	.	.	.	ID=MILORD.78.301860.302062;Name=MILORD.78.301860.302062;bounded_by_ta=TRUE;common_boundary=LEFT;end=302062;ies_id=IESPGM.PTET51.1.78.289964;ies_left_dist=0;ies_min_dist=0;ies_right_dist=5;junction_seq=ttagataaatgaaatTActgtataaatctttt;read_names=J00121:27:H3GGKBBXX:5:1113:14255:19548;sequence=TACAGTGAGAGAAAGTAGTTTTTGAATTTTTTCTTATAATATATTTAATTTAATTCTATAATTTATATTTGATTTTTCTACTTTTAAATTAAAGTGATCACAAGGAGAAAAGTAGATAATGATTGCTTTTAAATAAATATTAATTAAATCTGAGCATAGTAATATAATGAGTTTTGATAAAATTTTCAAATAGATTATCCTTA;start=301860;subtype=PARTIAL_INTERNAL;support_ref=0;support_variant=1;type=ALTERNATIVE;
scaffold51_78_with_IES	MILORD	internal_eliminated_sequence	301860	302067	.	.	.	ID=MILORD.78.301860.302067;Name=MILORD.78.301860.302067;bounded_by_ta=TRUE;common_boundary=Both;end=302067;ies_id=IESPGM.PTET51.1.78.289964;ies_left_dist=0;ies_min_dist=0;ies_right_dist=0;junction_seq=ttagataaatgaaatTAtaaatcttttcttga;read_names=J00121:27:H3GGKBBXX:5:2110:16924:16225,J00121:27:H3GGKBBXX:5:1106:31000:26265,J00121:27:H3GGKBBXX:5:1228:5345:20709,J00121:27:H3GGKBBXX:5:1116:13890:20111,J00121:27:H3GGKBBXX:5:1201:1519:48368,J00121:27:H3GGKBBXX:5:1218:10145:26177,J00121:27:H3GGKBBXX:5:1227:13819:45766,J00121:27:H3GGKBBXX:5:1128:26169:48597,J00121:27:H3GGKBBXX:5:1212:18051:4075,J00121:27:H3GGKBBXX:5:1123:6076:27285,J00121:27:H3GGKBBXX:5:2214:13352:32402,J00121:27:H3GGKBBXX:5:1124:20933:23382,J00121:27:H3GGKBBXX:5:1118:23571:22573,J00121:27:H3GGKBBXX:5:1204:19563:7117,J00121:27:H3GGKBBXX:5:1217:23125:5728,J00121:27:H3GGKBBXX:5:2226:25601:46873,J00121:27:H3GGKBBXX:5:1217:3549:33070,J00121:27:H3GGKBBXX:5:1217:21440:20533,J00121:27:H3GGKBBXX:5:1127:12479:45344,J00121:27:H3GGKBBXX:5:1117:9059:46592,J00121:27:H3GGKBBXX:5:2110:5538:21360,J00121:27:H3GGKBBXX:5:2212:4817:11952,J00121:27:H3GGKBBXX:5:2224:4706:33422,J00121:27:H3GGKBBXX:5:1113:18132:3196,J00121:27:H3GGKBBXX:5:1205:18568:11442,J00121:27:H3GGKBBXX:5:2211:12773:26582,J00121:27:H3GGKBBXX:5:1223:15260:27373,J00121:27:H3GGKBBXX:5:2205:26342:45977,J00121:27:H3GGKBBXX:5:1121:10257:11425,J00121:27:H3GGKBBXX:5:2103:4066:14168,J00121:27:H3GGKBBXX:5:2210:19461:44675,J00121:27:H3GGKBBXX:5:1228:24728:26406,J00121:27:H3GGKBBXX:5:1213:23013:46997,J00121:27:H3GGKBBXX:5:1102:20029:29096,J00121:27:H3GGKBBXX:5:1111:24190:22520,J00121:27:H3GGKBBXX:5:1219:10013:3371,J00121:27:H3GGKBBXX:5:1111:24180:22538,J00121:27:H3GGKBBXX:5:1113:7841:34213,J00121:27:H3GGKBBXX:5:1103:5142:42513,J00121:27:H3GGKBBXX:5:1118:26342:9684,J00121:27:H3GGKBBXX:5:1122:4097:23153,J00121:27:H3GGKBBXX:5:2227:20770:36921,J00121:27:H3GGKBBXX:5:2208:3508:40455,J00121:27:H3GGKBBXX:5:2221:24809:33686;sequence=TACAGTGAGAGAAAGTAGTTTTTGAATTTTTTCTTATAATATATTTAATTTAATTCTATAATTTATATTTGATTTTTCTACTTTTAAATTAAAGTGATCACAAGGAGAAAAGTAGATAATGATTGCTTTTAAATAAATATTAATTAAATCTGAGCATAGTAATATAATGAGTTTTGATAAAATTTTCAAATAGATTATCCTTATACTG;start=301860;subtype=IES;support_ref=0;support_variant=44;type=IES;
scaffold51_78_with_IES	MILORD	internal_eliminated_sequence	303116	303189	.	.	.	ID=MILORD.78.303116.303189;Name=MILORD.78.303116.303189;bounded_by_ta=TRUE;common_boundary=LEFT;end=303189;ies_id=IESPGM.PTET51.1.78.291012;ies_left_dist=0;ies_min_dist=0;ies_right_dist=-11;junction_seq=tctctctgtctcttcTAgtttggtttttctct;read_names=J00121:27:H3GGKBBXX:5:2210:7720:19267;sequence=TACAGATTAATTTGTAGAATTCTATTAATATTATTAAATTTTGATTCTTTTCTAAAAGAACTGTATCATTTGAA;start=303116;subtype=PARTIAL_EXTERNAL;support_ref=0;support_variant=1;type=ALTERNATIVE;
scaffold51_78_with_IES	MILORD	internal_eliminated_sequence	303116	303178	.	.	.	ID=MILORD.78.303116.303178;Name=MILORD.78.303116.303178;bounded_by_ta=TRUE;common_boundary=Both;end=303178;ies_id=IESPGM.PTET51.1.78.291012;ies_left_dist=0;ies_min_dist=0;ies_right_dist=0;junction_seq=tctctctgtctcttcTAtcatttgaatagttt;read_names=J00121:27:H3GGKBBXX:5:1112:29214:28586,J00121:27:H3GGKBBXX:5:2205:19827:44957,J00121:27:H3GGKBBXX:5:1210:19948:31558,J00121:27:H3GGKBBXX:5:2228:20882:7257,J00121:27:H3GGKBBXX:5:1115:13555:46750,J00121:27:H3GGKBBXX:5:1211:20293:7820,J00121:27:H3GGKBBXX:5:1127:21004:26916,J00121:27:H3GGKBBXX:5:1223:13311:14643,J00121:27:H3GGKBBXX:5:1107:31030:13095,J00121:27:H3GGKBBXX:5:2106:22384:44148,J00121:27:H3GGKBBXX:5:2121:7994:40737,J00121:27:H3GGKBBXX:5:1219:28869:26582,J00121:27:H3GGKBBXX:5:1227:20983:31664,J00121:27:H3GGKBBXX:5:2220:21775:43796,J00121:27:H3GGKBBXX:5:1217:4361:41440,J00121:27:H3GGKBBXX:5:2214:19847:46188,J00121:27:H3GGKBBXX:5:1216:17198:26090,J00121:27:H3GGKBBXX:5:1222:23064:8682,J00121:27:H3GGKBBXX:5:1215:21136:33053,J00121:27:H3GGKBBXX:5:1225:10653:27619,J00121:27:H3GGKBBXX:5:2219:22719:20392,J00121:27:H3GGKBBXX:5:2204:31385:35514,J00121:27:H3GGKBBXX:5:1202:11546:33352,J00121:27:H3GGKBBXX:5:2205:3427:36376,J00121:27:H3GGKBBXX:5:1118:31375:38767,J00121:27:H3GGKBBXX:5:2207:20892:34846,J00121:27:H3GGKBBXX:5:2223:21268:28920,J00121:27:H3GGKBBXX:5:2128:16417:17280,J00121:27:H3GGKBBXX:5:2202:17310:45871,J00121:27:H3GGKBBXX:5:1227:13291:6062,J00121:27:H3GGKBBXX:5:1117:15168:40543,J00121:27:H3GGKBBXX:5:2213:21511:16260,J00121:27:H3GGKBBXX:5:2223:30797:38820,J00121:27:H3GGKBBXX:5:1108:26058:47383,J00121:27:H3GGKBBXX:5:2205:21511:47208,J00121:27:H3GGKBBXX:5:1120:27448:8682,J00121:27:H3GGKBBXX:5:2117:27275:7785,J00121:27:H3GGKBBXX:5:2222:16122:2985,J00121:27:H3GGKBBXX:5:1105:4422:12603;sequence=TACAGATTAATTTGTAGAATTCTATTAATATTATTAAATTTTGATTCTTTTCTAAAAGAACTG;start=303116;subtype=IES;support_ref=0;support_variant=39;type=IES;
scaffold51_78_with_IES	MILORD	internal_eliminated_sequence	303116	303167	.	.	.	ID=MILORD.78.303116.303167;Name=MILORD.78.303116.303167;bounded_by_ta=TRUE;common_boundary=LEFT;end=303167;ies_id=IESPGM.PTET51.1.78.291012;ies_left_dist=0;ies_min_dist=0;ies_right_dist=11;junction_seq=tctctctgtctcttcTAaaagaactgtatcat;read_names=J00121:27:H3GGKBBXX:5:2226:20801:13834,J00121:27:H3GGKBBXX:5:2209:2960:13447;sequence=TACAGATTAATTTGTAGAATTCTATTAATATTATTAAATTTTGATTCTTTTC;start=303116;subtype=PARTIAL_INTERNAL;support_ref=0;support_variant=2;type=ALTERNATIVE;
scaffold51_78_with_IES	MILORD	internal_eliminated_sequence	306154	306271	.	.	.	ID=MILORD.78.306154.306271;Name=MILORD.78.306154.306271;bounded_by_ta=TRUE;common_boundary=Both;end=306271;ies_id=IESPGM.PTET51.1.78.293987;ies_left_dist=0;ies_min_dist=0;ies_right_dist=0;junction_seq=acataattaaaatagTAtaacatcaaggcttt;read_names=J00121:27:H3GGKBBXX:5:2119:23135:45203,J00121:27:H3GGKBBXX:5:2115:22709:2686,J00121:27:H3GGKBBXX:5:2210:19563:10176,J00121:27:H3GGKBBXX:5:2213:28381:40614,J00121:27:H3GGKBBXX:5:1214:30675:24296,J00121:27:H3GGKBBXX:5:2109:6096:11214,J00121:27:H3GGKBBXX:5:2217:29934:2861,J00121:27:H3GGKBBXX:5:2221:15879:14590,J00121:27:H3GGKBBXX:5:1123:24931:29290,J00121:27:H3GGKBBXX:5:2204:23663:48860,J00121:27:H3GGKBBXX:5:1109:7162:23927,J00121:27:H3GGKBBXX:5:1118:13920:23610,J00121:27:H3GGKBBXX:5:2107:29112:42513,J00121:27:H3GGKBBXX:5:2101:10927:19513,J00121:27:H3GGKBBXX:5:1212:7283:8312,J00121:27:H3GGKBBXX:5:2104:6695:41651;sequence=TATAGTACTCTCACAGAAAATTTAAACGGATGGTATAATATTAGGTTAAAAATTAAGTATTTATATTAAACCAACTGAGCTAAGAATTCCCTCACTGGCAATTTTTGTGCATAATCTA;start=306154;subtype=IES;support_ref=118;support_variant=16;type=IES;
scaffold51_78_with_IES	MILORD	internal_eliminated_sequence	309269	309308	.	.	.	ID=MILORD.78.309269.309308;Name=MILORD.78.309269.309308;bounded_by_ta=TRUE;common_boundary=LEFT;end=309308;ies_id=IESPGM.PTET51.1.78.296984;ies_left_dist=0;ies_min_dist=0;ies_right_dist=6;junction_seq=atccaaatccaggagTAactatatcaattagc;read_names=J00121:27:H3GGKBBXX:5:2220:23855:15293,J00121:27:H3GGKBBXX:5:2119:30492:6079,J00121:27:H3GGKBBXX:5:1220:13565:34354,J00121:27:H3GGKBBXX:5:2225:6908:15047;sequence=TATCGTTAATAAAATATTTGTTTAAAGACTTGAAATAAAA;start=309269;subtype=PARTIAL_INTERNAL;support_ref=9;support_variant=4;type=ALTERNATIVE;
scaffold51_78_with_IES	MILORD	internal_eliminated_sequence	309269	309314	.	.	.	ID=MILORD.78.309269.309314;Name=MILORD.78.309269.309314;bounded_by_ta=TRUE;common_boundary=Both;end=309314;ies_id=IESPGM.PTET51.1.78.296984;ies_left_dist=0;ies_min_dist=0;ies_right_dist=0;junction_seq=atccaaatccaggagTAtcaattagcgtaaat;read_names=J00121:27:H3GGKBBXX:5:1125:10784:24964,J00121:27:H3GGKBBXX:5:2202:5599:31523,J00121:27:H3GGKBBXX:5:1128:6147:47876,J00121:27:H3GGKBBXX:5:1123:5792:16559,J00121:27:H3GGKBBXX:5:1115:12976:43251,J00121:27:H3GGKBBXX:5:2104:5304:16489,J00121:27:H3GGKBBXX:5:1210:14641:1578,J00121:27:H3GGKBBXX:5:2220:12165:1121,J00121:27:H3GGKBBXX:5:1205:15351:33229,J00121:27:H3GGKBBXX:5:2223:22861:34424,J00121:27:H3GGKBBXX:5:1202:14884:15996,J00121:27:H3GGKBBXX:5:1122:12845:29835,J00121:27:H3GGKBBXX:5:1102:3681:3512,J00121:27:H3GGKBBXX:5:2101:6096:38855,J00121:27:H3GGKBBXX:5:2107:23602:49212,J00121:27:H3GGKBBXX:5:2225:16325:11706,J00121:27:H3GGKBBXX:5:2212:31609:36780,J00121:27:H3GGKBBXX:5:1114:13646:28164,J00121:27:H3GGKBBXX:5:2225:6715:45484,J00121:27:H3GGKBBXX:5:2108:28463:42091,J00121:27:H3GGKBBXX:5:2219:25520:16172,J00121:27:H3GGKBBXX:5:2205:27783:44922,J00121:27:H3GGKBBXX:5:2112:30482:8277,J00121:27:H3GGKBBXX:5:1221:19278:26529,J00121:27:H3GGKBBXX:5:1204:21684:44974,J00121:27:H3GGKBBXX:5:1123:13190:20129,J00121:27:H3GGKBBXX:5:1218:9110:4585,J00121:27:H3GGKBBXX:5:1207:22465:3213,J00121:27:H3GGKBBXX:5:2222:23876:16137,J00121:27:H3GGKBBXX:5:1207:12966:25755,J00121:27:H3GGKBBXX:5:2223:15382:15276,J00121:27:H3GGKBBXX:5:2120:19015:44851,J00121:27:H3GGKBBXX:5:1127:18883:42583,J00121:27:H3GGKBBXX:5:2225:22516:44588,J00121:27:H3GGKBBXX:5:1214:17736:26951,J00121:27:H3GGKBBXX:5:1126:30553:26828,J00121:27:H3GGKBBXX:5:2225:11515:2668,J00121:27:H3GGKBBXX:5:1217:18578:39312,J00121:27:H3GGKBBXX:5:1214:22019:6730,J00121:27:H3GGKBBXX:5:1214:22069:6747,J00121:27:H3GGKBBXX:5:2212:3772:18194,J00121:27:H3GGKBBXX:5:1208:9922:7574,J00121:27:H3GGKBBXX:5:2224:14854:41264,J00121:27:H3GGKBBXX:5:2212:16204:48772,J00121:27:H3GGKBBXX:5:2210:22800:28868,J00121:27:H3GGKBBXX:5:2211:24485:35690,J00121:27:H3GGKBBXX:5:1120:16508:32033,J00121:27:H3GGKBBXX:5:2210:8075:37853,J00121:27:H3GGKBBXX:5:1208:20111:46891,J00121:27:H3GGKBBXX:5:1212:23805:49071,J00121:27:H3GGKBBXX:5:2115:8055:28498,J00121:27:H3GGKBBXX:5:1204:6106:9473,J00121:27:H3GGKBBXX:5:2119:19522:22520,J00121:27:H3GGKBBXX:5:2215:2869:1226,J00121:27:H3GGKBBXX:5:1120:22150:21799,J00121:27:H3GGKBBXX:5:1116:27955:8471,J00121:27:H3GGKBBXX:5:1103:6685:16067;sequence=TATCGTTAATAAAATATTTGTTTAAAGACTTGAAATAAAATAACTA;start=309269;subtype=IES;support_ref=9;support_variant=57;type=IES;
scaffold51_78_with_IES	MILORD	internal_eliminated_sequence	310272	310569	.	.	.	ID=MILORD.78.310272.310569;Name=MILORD.78.310272.310569;bounded_by_ta=TRUE;common_boundary=RIGHT;end=310569;ies_id=IESPGM.PTET51.1.78.298079;ies_left_dist=138;ies_min_dist=0;ies_right_dist=0;junction_seq=catcaaaatctcaaaTAgataaggagacagaa;read_names=J00121:27:H3GGKBBXX:5:2101:19502:41757,J00121:27:H3GGKBBXX:5:2101:19380:41932;sequence=TAAGGCTTTTGTAATGATAATAATAATAATTTATCTTTCAAAATAAAATAATTTGAATAAAATGTAGATCAATTAGAATATATATTACTTTTTTTCTAGATTTAATGCTGTTTTTCATATTGTATTAATTATAGGAACTATAGTTAGGGCACAAAAAAAATGTATTCTAAAAAATAGTACTATAAATAATATTAATTATTGAACTTATAAATTATAAGAATATCATGTTTATAATTACCAAAAATTTGTAAAATAATTTATAGTTCATTTGAAATGGATATCTTCTCTCCAAATACTA;start=310272;subtype=PARTIAL_EXTERNAL;support_ref=228;support_variant=2;type=ALTERNATIVE;
scaffold51_78_with_IES	MILORD	internal_eliminated_sequence	310401	310569	.	.	.	ID=MILORD.78.310401.310569;Name=MILORD.78.310401.310569;bounded_by_ta=TRUE;common_boundary=RIGHT;end=310569;ies_id=IESPGM.PTET51.1.78.298079;ies_left_dist=9;ies_min_dist=0;ies_right_dist=0;junction_seq=tcatattgtattaatTAgataaggagacagaa;read_names=J00121:27:H3GGKBBXX:5:2218:20547:38890,J00121:27:H3GGKBBXX:5:1215:16701:46399,J00121:27:H3GGKBBXX:5:2211:2717:17210,J00121:27:H3GGKBBXX:5:2207:30746:23012;sequence=TATAGGAACTATAGTTAGGGCACAAAAAAAATGTATTCTAAAAAATAGTACTATAAATAATATTAATTATTGAACTTATAAATTATAAGAATATCATGTTTATAATTACCAAAAATTTGTAAAATAATTTATAGTTCATTTGAAATGGATATCTTCTCTCCAAATACTA;start=310401;subtype=PARTIAL_EXTERNAL;support_ref=28;support_variant=4;type=ALTERNATIVE;
scaffold51_78_with_IES	MILORD	internal_eliminated_sequence	310410	310567	.	.	.	ID=MILORD.78.310410.310567;Name=MILORD.78.310410.310567;bounded_by_ta=TRUE;common_boundary=LEFT;end=310567;ies_id=IESPGM.PTET51.1.78.298079;ies_left_dist=0;ies_min_dist=0;ies_right_dist=2;junction_seq=attaattataggaacTAtagataaggagacag;read_names=J00121:27:H3GGKBBXX:5:1216:11901:47190;sequence=TATAGTTAGGGCACAAAAAAAATGTATTCTAAAAAATAGTACTATAAATAATATTAATTATTGAACTTATAAATTATAAGAATATCATGTTTATAATTACCAAAAATTTGTAAAATAATTTATAGTTCATTTGAAATGGATATCTTCTCTCCAAATAC;start=310410;subtype=PARTIAL_INTERNAL;support_ref=2;support_variant=1;type=ALTERNATIVE;
scaffold51_78_with_IES	MILORD	internal_eliminated_sequence	310410	310453	.	.	.	ID=MILORD.78.310410.310453;Name=MILORD.78.310410.310453;bounded_by_ta=TRUE;common_boundary=LEFT;end=310453;ies_id=IESPGM.PTET51.1.78.298079;ies_left_dist=0;ies_min_dist=0;ies_right_dist=116;junction_seq=attaattataggaacTAaataatattaattat;read_names=J00121:27:H3GGKBBXX:5:1228:14661:24296;sequence=TATAGTTAGGGCACAAAAAAAATGTATTCTAAAAAATAGTACTA;start=310410;subtype=PARTIAL_INTERNAL;support_ref=2;support_variant=1;type=ALTERNATIVE;
scaffold51_78_with_IES	MILORD	internal_eliminated_sequence	310410	310564	.	.	.	ID=MILORD.78.310410.310564;Name=MILORD.78.310410.310564;bounded_by_ta=TRUE;common_boundary=LEFT;end=310564;ies_id=IESPGM.PTET51.1.78.298079;ies_left_dist=0;ies_min_dist=0;ies_right_dist=5;junction_seq=attaattataggaacTActatagataaggaga;read_names=J00121:27:H3GGKBBXX:5:1126:10105:4479;sequence=TATAGTTAGGGCACAAAAAAAATGTATTCTAAAAAATAGTACTATAAATAATATTAATTATTGAACTTATAAATTATAAGAATATCATGTTTATAATTACCAAAAATTTGTAAAATAATTTATAGTTCATTTGAAATGGATATCTTCTCTCCAAA;start=310410;subtype=PARTIAL_INTERNAL;support_ref=2;support_variant=1;type=ALTERNATIVE;
scaffold51_78_with_IES	MILORD	internal_eliminated_sequence	310410	310569	.	.	.	ID=MILORD.78.310410.310569;Name=MILORD.78.310410.310569;bounded_by_ta=TRUE;common_boundary=Both;end=310569;ies_id=IESPGM.PTET51.1.78.298079;ies_left_dist=0;ies_min_dist=0;ies_right_dist=0;junction_seq=attaattataggaacTAgataaggagacagaa;read_names=J00121:27:H3GGKBBXX:5:1209:18974:37923,J00121:27:H3GGKBBXX:5:1128:26169:34389,J00121:27:H3GGKBBXX:5:2111:26321:36235,J00121:27:H3GGKBBXX:5:2113:8065:24648,J00121:27:H3GGKBBXX:5:1208:9790:11776,J00121:27:H3GGKBBXX:5:1103:8623:16225,J00121:27:H3GGKBBXX:5:1220:10074:8717,J00121:27:H3GGKBBXX:5:2213:9891:25105,J00121:27:H3GGKBBXX:5:1217:4381:14889,J00121:27:H3GGKBBXX:5:1112:13565:21975,J00121:27:H3GGKBBXX:5:1104:24190:32472,J00121:27:H3GGKBBXX:5:1213:28848:31716,J00121:27:H3GGKBBXX:5:2221:26880:20428,J00121:27:H3GGKBBXX:5:1223:6827:43251,J00121:27:H3GGKBBXX:5:1213:24058:23628,J00121:27:H3GGKBBXX:5:2108:24951:34811,J00121:27:H3GGKBBXX:5:1217:16681:42952,J00121:27:H3GGKBBXX:5:2115:11667:38205,J00121:27:H3GGKBBXX:5:1124:3478:17755,J00121:27:H3GGKBBXX:5:1214:29548:20867,J00121:27:H3GGKBBXX:5:2104:21268:34055,J00121:27:H3GGKBBXX:5:1103:23947:4514,J00121:27:H3GGKBBXX:5:1126:23125:7099,J00121:27:H3GGKBBXX:5:2124:29609:32894,J00121:27:H3GGKBBXX:5:2219:9861:32050;sequence=TATAGTTAGGGCACAAAAAAAATGTATTCTAAAAAATAGTACTATAAATAATATTAATTATTGAACTTATAAATTATAAGAATATCATGTTTATAATTACCAAAAATTTGTAAAATAATTTATAGTTCATTTGAAATGGATATCTTCTCTCCAAATACTA;start=310410;subtype=IES;support_ref=4;support_variant=25;type=IES;
scaffold51_78_with_IES	MILORD	internal_eliminated_sequence	310416	310569	.	.	.	ID=MILORD.78.310416.310569;Name=MILORD.78.310416.310569;bounded_by_ta=TRUE;common_boundary=RIGHT;end=310569;ies_id=IESPGM.PTET51.1.78.298079;ies_left_dist=-6;ies_min_dist=0;ies_right_dist=0;junction_seq=tataggaactatagtTAgataaggagacagaa;read_names=J00121:27:H3GGKBBXX:5:2113:25083:41370;sequence=TAGGGCACAAAAAAAATGTATTCTAAAAAATAGTACTATAAATAATATTAATTATTGAACTTATAAATTATAAGAATATCATGTTTATAATTACCAAAAATTTGTAAAATAATTTATAGTTCATTTGAAATGGATATCTTCTCTCCAAATACTA;start=310416;subtype=PARTIAL_INTERNAL;support_ref=2;support_variant=1;type=ALTERNATIVE;
scaffold51_78_with_IES	MILORD	internal_eliminated_sequence	310434	310569	.	.	.	ID=MILORD.78.310434.310569;Name=MILORD.78.310434.310569;bounded_by_ta=TRUE;common_boundary=RIGHT;end=310569;ies_id=IESPGM.PTET51.1.78.298079;ies_left_dist=-24;ies_min_dist=0;ies_right_dist=0;junction_seq=ggcacaaaaaaaatgTAgataaggagacagaa;read_names=J00121:27:H3GGKBBXX:5:2207:29244:34477;sequence=TATTCTAAAAAATAGTACTATAAATAATATTAATTATTGAACTTATAAATTATAAGAATATCATGTTTATAATTACCAAAAATTTGTAAAATAATTTATAGTTCATTTGAAATGGATATCTTCTCTCCAAATACTA;start=310434;subtype=PARTIAL_INTERNAL;support_ref=1;support_variant=1;type=ALTERNATIVE;
scaffold51_78_with_IES	MILORD	internal_eliminated_sequence	313243	313304	.	.	.	ID=MILORD.78.313243.313304;Name=MILORD.78.313243.313304;bounded_by_ta=TRUE;common_boundary=RIGHT;end=313304;ies_id=IESPGM.PTET51.1.78.300764;ies_left_dist=12;ies_min_dist=0;ies_right_dist=0;junction_seq=cagttttcacattttTAcctaatttagaggat;read_names=J00121:27:H3GGKBBXX:5:1207:9029:26846;sequence=TATACATTATGGTATTGTCAATGCAATAATTAATGACTTGTTCAATTAGCATCTCTCCACAA;start=313243;subtype=PARTIAL_EXTERNAL;support_ref=33;support_variant=1;type=ALTERNATIVE;
scaffold51_78_with_IES	MILORD	internal_eliminated_sequence	313250	313304	.	.	.	ID=MILORD.78.313250.313304;Name=MILORD.78.313250.313304;bounded_by_ta=TRUE;common_boundary=RIGHT;end=313304;ies_id=IESPGM.PTET51.1.78.300764;ies_left_dist=5;ies_min_dist=0;ies_right_dist=0;junction_seq=cacatttttatacatTAcctaatttagaggat;read_names=J00121:27:H3GGKBBXX:5:1201:2920:32191;sequence=TATGGTATTGTCAATGCAATAATTAATGACTTGTTCAATTAGCATCTCTCCACAA;start=313250;subtype=PARTIAL_EXTERNAL;support_ref=26;support_variant=1;type=ALTERNATIVE;
scaffold51_78_with_IES	MILORD	internal_eliminated_sequence	313255	313304	.	.	.	ID=MILORD.78.313255.313304;Name=MILORD.78.313255.313304;bounded_by_ta=TRUE;common_boundary=Both;end=313304;ies_id=IESPGM.PTET51.1.78.300764;ies_left_dist=0;ies_min_dist=0;ies_right_dist=0;junction_seq=ttttatacattatggTAcctaatttagaggat;read_names=J00121:27:H3GGKBBXX:5:1220:17097:7838,J00121:27:H3GGKBBXX:5:1221:5761:3776,J00121:27:H3GGKBBXX:5:1127:18802:39945,J00121:27:H3GGKBBXX:5:2211:18436:11952,J00121:27:H3GGKBBXX:5:2217:5913:41282,J00121:27:H3GGKBBXX:5:2114:24890:19232,J00121:27:H3GGKBBXX:5:2210:19136:27338,J00121:27:H3GGKBBXX:5:2212:26595:47155,J00121:27:H3GGKBBXX:5:1223:26037:40983,J00121:27:H3GGKBBXX:5:2110:18761:35761,J00121:27:H3GGKBBXX:5:1101:23368:42302,J00121:27:H3GGKBBXX:5:2215:15097:29202,J00121:27:H3GGKBBXX:5:2109:13636:18300,J00121:27:H3GGKBBXX:5:2219:2717:15029;sequence=TATTGTCAATGCAATAATTAATGACTTGTTCAATTAGCATCTCTCCACAA;start=313255;subtype=IES;support_ref=52;support_variant=14;type=IES;
scaffold51_78_with_IES	MILORD	internal_eliminated_sequence	313910	313986	.	.	.	ID=MILORD.78.313910.313986;Name=MILORD.78.313910.313986;bounded_by_ta=TRUE;common_boundary=RIGHT;end=313986;ies_id=IESPGM.PTET51.1.78.301382;ies_left_dist=13;ies_min_dist=0;ies_right_dist=0;junction_seq=ttttagtttttctccTAccaattatattggga;read_names=J00121:27:H3GGKBBXX:5:1104:15087:22362;sequence=TATGTTATTCAGCTACATTCACGATTAAATCGTTGTGCATTTTTAAATTAATCAAAATATCAAAACGATCTTTGCTG;start=313910;subtype=PARTIAL_EXTERNAL;support_ref=15;support_variant=1;type=ALTERNATIVE;
scaffold51_78_with_IES	MILORD	internal_eliminated_sequence	313915	313986	.	.	.	ID=MILORD.78.313915.313986;Name=MILORD.78.313915.313986;bounded_by_ta=TRUE;common_boundary=RIGHT;end=313986;ies_id=IESPGM.PTET51.1.78.301382;ies_left_dist=8;ies_min_dist=0;ies_right_dist=0;junction_seq=gtttttctcctatgtTAccaattatattggga;read_names=J00121:27:H3GGKBBXX:5:2107:27925:41370;sequence=TATTCAGCTACATTCACGATTAAATCGTTGTGCATTTTTAAATTAATCAAAATATCAAAACGATCTTTGCTG;start=313915;subtype=PARTIAL_EXTERNAL;support_ref=9;support_variant=1;type=ALTERNATIVE;
scaffold51_78_with_IES	MILORD	internal_eliminated_sequence	313923	313986	.	.	.	ID=MILORD.78.313923.313986;Name=MILORD.78.313923.313986;bounded_by_ta=TRUE;common_boundary=Both;end=313986;ies_id=IESPGM.PTET51.1.78.301382;ies_left_dist=0;ies_min_dist=0;ies_right_dist=0;junction_seq=cctatgttattcagcTAccaattatattggga;read_names=J00121:27:H3GGKBBXX:5:2207:9719:33703,J00121:27:H3GGKBBXX:5:2210:31111:39119,J00121:27:H3GGKBBXX:5:1116:20283:38644,J00121:27:H3GGKBBXX:5:1208:19258:17843,J00121:27:H3GGKBBXX:5:2119:26849:15311,J00121:27:H3GGKBBXX:5:1219:16691:31189,J00121:27:H3GGKBBXX:5:2113:25357:37624,J00121:27:H3GGKBBXX:5:1125:12043:41950,J00121:27:H3GGKBBXX:5:2105:3224:9332,J00121:27:H3GGKBBXX:5:2220:5172:9719,J00121:27:H3GGKBBXX:5:1115:26748:26459,J00121:27:H3GGKBBXX:5:1128:9557:46856,J00121:27:H3GGKBBXX:5:2228:27884:17948,J00121:27:H3GGKBBXX:5:2112:25530:38697,J00121:27:H3GGKBBXX:5:2207:4543:33738,J00121:27:H3GGKBBXX:5:2224:31101:15434,J00121:27:H3GGKBBXX:5:2227:12439:8488,J00121:27:H3GGKBBXX:5:1221:3965:22397,J00121:27:H3GGKBBXX:5:2207:16325:5974,J00121:27:H3GGKBBXX:5:1219:16092:30784,J00121:27:H3GGKBBXX:5:2223:17817:44675,J00121:27:H3GGKBBXX:5:1207:26291:37413,J00121:27:H3GGKBBXX:5:1111:19989:42003,J00121:27:H3GGKBBXX:5:2128:9810:33721,J00121:27:H3GGKBBXX:5:2110:6532:35602,J00121:27:H3GGKBBXX:5:1113:14823:8611,J00121:27:H3GGKBBXX:5:1208:12571:30380,J00121:27:H3GGKBBXX:5:2218:24342:26863,J00121:27:H3GGKBBXX:5:2107:25114:31505,J00121:27:H3GGKBBXX:5:2228:22556:45396,J00121:27:H3GGKBBXX:5:1211:26342:3213,J00121:27:H3GGKBBXX:5:1219:19999:33791,J00121:27:H3GGKBBXX:5:2123:11028:1789,J00121:27:H3GGKBBXX:5:2223:8572:14555,J00121:27:H3GGKBBXX:5:1105:5812:27707,J00121:27:H3GGKBBXX:5:1207:9851:42372,J00121:27:H3GGKBBXX:5:1214:11779:48878,J00121:27:H3GGKBBXX:5:1110:25347:18898,J00121:27:H3GGKBBXX:5:1120:13575:33352,J00121:27:H3GGKBBXX:5:2226:10206:6238,J00121:27:H3GGKBBXX:5:2211:12368:34459,J00121:27:H3GGKBBXX:5:1101:5538:48755,J00121:27:H3GGKBBXX:5:1202:15656:34565,J00121:27:H3GGKBBXX:5:2104:20608:16102,J00121:27:H3GGKBBXX:5:1108:21024:32930;sequence=TACATTCACGATTAAATCGTTGTGCATTTTTAAATTAATCAAAATATCAAAACGATCTTTGCTG;start=313923;subtype=IES;support_ref=8;support_variant=45;type=IES;
scaffold51_78_with_IES	MILORD	internal_eliminated_sequence	315785	315815	.	.	.	ID=MILORD.78.315785.315815;Name=MILORD.78.315785.315815;bounded_by_ta=TRUE;common_boundary=None;end=315815;ies_id=IESPGM.PTET51.1.78.301382;ies_left_dist=-1862;ies_min_dist=1829;ies_right_dist=-1829;junction_seq=tgccagtttatgcatTAattagaatttattca;read_names=J00121:27:H3GGKBBXX:5:1120:17817:16858,J00121:27:H3GGKBBXX:5:2104:26392:42091;sequence=TATAGAATAATGCTTAATAATTAAAGGACTA;start=315785;subtype=MAC;support_ref=250;support_variant=2;type=CRYPTIC;
scaffold51_78_with_IES	MILORD	internal_eliminated_sequence	319406	319522	.	.	.	ID=MILORD.78.319406.319522;Name=MILORD.78.319406.319522;bounded_by_ta=TRUE;common_boundary=Both;end=319522;ies_id=IESPGM.PTET51.1.78.306801;ies_left_dist=0;ies_min_dist=0;ies_right_dist=0;junction_seq=taattatcagcataaTAccagtgatgcttgtt;read_names=J00121:27:H3GGKBBXX:5:1112:12378:14537,J00121:27:H3GGKBBXX:5:1227:28564:37519,J00121:27:H3GGKBBXX:5:1206:29203:39436,J00121:27:H3GGKBBXX:5:1117:10795:14678,J00121:27:H3GGKBBXX:5:2117:23531:29044,J00121:27:H3GGKBBXX:5:2219:12124:48386,J00121:27:H3GGKBBXX:5:1218:3630:37501,J00121:27:H3GGKBBXX:5:1102:31812:14203,J00121:27:H3GGKBBXX:5:1111:8420:18405,J00121:27:H3GGKBBXX:5:2126:12621:4760,J00121:27:H3GGKBBXX:5:2226:11606:38873,J00121:27:H3GGKBBXX:5:2221:2828:21412,J00121:27:H3GGKBBXX:5:2210:7222:18441,J00121:27:H3GGKBBXX:5:2222:1499:14713,J00121:27:H3GGKBBXX:5:2212:14468:14818,J00121:27:H3GGKBBXX:5:1105:4564:11724,J00121:27:H3GGKBBXX:5:2220:24779:21746,J00121:27:H3GGKBBXX:5:1220:22485:21289,J00121:27:H3GGKBBXX:5:1102:20659:2897,J00121:27:H3GGKBBXX:5:2216:14174:26687,J00121:27:H3GGKBBXX:5:1221:20963:44007;sequence=TAAAGTAAGTTTCAAAAAATAATTTTTAGTATTTTCTCAAAATATGATAGTAATTATAATTTTAAAAATTTTCTTCAATCACAATATAAAATCAAATAAAATACAAAAACTTAACTA;start=319406;subtype=IES;support_ref=2;support_variant=21;type=IES;
scaffold51_78_with_IES	MILORD	internal_eliminated_sequence	319411	319516	.	.	.	ID=MILORD.78.319411.319516;Name=MILORD.78.319411.319516;bounded_by_ta=TRUE;common_boundary=None;end=319516;ies_id=IESPGM.PTET51.1.78.306801;ies_left_dist=-5;ies_min_dist=5;ies_right_dist=6;junction_seq=atcagcataataaagTAactataccagtgatg;read_names=J00121:27:H3GGKBBXX:5:1102:24434:9825;sequence=TAAGTTTCAAAAAATAATTTTTAGTATTTTCTCAAAATATGATAGTAATTATAATTTTAAAAATTTTCTTCAATCACAATATAAAATCAAATAAAATACAAAAACT;start=319411;subtype=INTERNAL;support_ref=0;support_variant=1;type=ALTERNATIVE;
scaffold51_78_with_IES	MILORD	internal_eliminated_sequence	319411	319522	.	.	.	ID=MILORD.78.319411.319522;Name=MILORD.78.319411.319522;bounded_by_ta=TRUE;common_boundary=RIGHT;end=319522;ies_id=IESPGM.PTET51.1.78.306801;ies_left_dist=-5;ies_min_dist=0;ies_right_dist=0;junction_seq=atcagcataataaagTAccagtgatgcttgtt;read_names=J00121:27:H3GGKBBXX:5:1218:13352:28534;sequence=TAAGTTTCAAAAAATAATTTTTAGTATTTTCTCAAAATATGATAGTAATTATAATTTTAAAAATTTTCTTCAATCACAATATAAAATCAAATAAAATACAAAAACTTAACTA;start=319411;subtype=PARTIAL_INTERNAL;support_ref=0;support_variant=1;type=ALTERNATIVE;
scaffold51_78_with_IES	MILORD	internal_eliminated_sequence	319774	319801	.	.	.	ID=MILORD.78.319774.319801;Name=MILORD.78.319774.319801;bounded_by_ta=TRUE;common_boundary=Both;end=319801;ies_id=IESPGM.PTET51.1.78.307052;ies_left_dist=0;ies_min_dist=0;ies_right_dist=0;junction_seq=attaaatttaatttaTAcaagcaaatttgttt;read_names=J00121:27:H3GGKBBXX:5:2204:17837:47594,J00121:27:H3GGKBBXX:5:2225:31751:41493,J00121:27:H3GGKBBXX:5:2119:4949:4022,J00121:27:H3GGKBBXX:5:2124:4026:41915,J00121:27:H3GGKBBXX:5:1212:2737:2334,J00121:27:H3GGKBBXX:5:1112:3488:37220,J00121:27:H3GGKBBXX:5:2211:8552:21729,J00121:27:H3GGKBBXX:5:1112:16508:18458,J00121:27:H3GGKBBXX:5:2217:24160:24894,J00121:27:H3GGKBBXX:5:1108:17178:29747,J00121:27:H3GGKBBXX:5:2201:24008:32437,J00121:27:H3GGKBBXX:5:2214:20780:27057,J00121:27:H3GGKBBXX:5:1104:10764:19302,J00121:27:H3GGKBBXX:5:2214:19268:20322,J00121:27:H3GGKBBXX:5:1105:15514:42653,J00121:27:H3GGKBBXX:5:1208:11688:6378,J00121:27:H3GGKBBXX:5:2228:22039:47630,J00121:27:H3GGKBBXX:5:2209:11485:39471,J00121:27:H3GGKBBXX:5:1101:16549:42196,J00121:27:H3GGKBBXX:5:2207:11403:40385,J00121:27:H3GGKBBXX:5:1222:19593:39664,J00121:27:H3GGKBBXX:5:1212:9090:46504,J00121:27:H3GGKBBXX:5:1122:16437:37185,J00121:27:H3GGKBBXX:5:2210:3853:33879,J00121:27:H3GGKBBXX:5:2206:9171:26775,J00121:27:H3GGKBBXX:5:1118:27610:2457,J00121:27:H3GGKBBXX:5:2226:29630:39471,J00121:27:H3GGKBBXX:5:1113:1935:15434,J00121:27:H3GGKBBXX:5:1208:24596:31382,J00121:27:H3GGKBBXX:5:1202:4432:19373,J00121:27:H3GGKBBXX:5:1118:11261:29202,J00121:27:H3GGKBBXX:5:2120:23460:44078,J00121:27:H3GGKBBXX:5:2222:10825:9631,J00121:27:H3GGKBBXX:5:1103:15503:22168,J00121:27:H3GGKBBXX:5:1109:24647:2176,J00121:27:H3GGKBBXX:5:1217:19096:27725,J00121:27:H3GGKBBXX:5:1208:25266:32156,J00121:27:H3GGKBBXX:5:1113:4310:25597,J00121:27:H3GGKBBXX:5:2204:12530:2316,J00121:27:H3GGKBBXX:5:2121:13646:6361,J00121:27:H3GGKBBXX:5:2103:7375:40192;sequence=TACGGTACAATTGATTTTGTAATAACCA;start=319774;subtype=IES;support_ref=3;support_variant=41;type=IES;
scaffold51_78_with_IES	MILORD	internal_eliminated_sequence	326014	326090	.	.	.	ID=MILORD.78.326014.326090;Name=MILORD.78.326014.326090;bounded_by_ta=TRUE;common_boundary=None;end=326090;ies_id=IESPGM.PTET51.1.78.313272;ies_left_dist=8;ies_min_dist=2;ies_right_dist=2;junction_seq=atttcaaataaaaatTAtataaacaacataaa;read_names=J00121:27:H3GGKBBXX:5:1114:19380:12603;sequence=TATAAGAGTATAGTTGATTTAAACCAAATTGAACATTTGTGAATTCATTAACACATAAATCACTTTCTATAAACAAC;start=326014;subtype=OVERLAPPING;support_ref=37;support_variant=1;type=ALTERNATIVE;
scaffold51_78_with_IES	MILORD	internal_eliminated_sequence	326022	326092	.	.	.	ID=MILORD.78.326022.326092;Name=MILORD.78.326022.326092;bounded_by_ta=TRUE;common_boundary=Both;end=326092;ies_id=IESPGM.PTET51.1.78.313272;ies_left_dist=0;ies_min_dist=0;ies_right_dist=0;junction_seq=taaaaattataagagTAtaaacaacataaaaa;read_names=J00121:27:H3GGKBBXX:5:2227:19248:7451,J00121:27:H3GGKBBXX:5:1221:5436:10422,J00121:27:H3GGKBBXX:5:2109:27773:10335,J00121:27:H3GGKBBXX:5:2122:29620:1930,J00121:27:H3GGKBBXX:5:2219:11464:26459,J00121:27:H3GGKBBXX:5:1117:29751:13939,J00121:27:H3GGKBBXX:5:2207:8389:23065,J00121:27:H3GGKBBXX:5:2108:14803:3266,J00121:27:H3GGKBBXX:5:2102:17360:47260,J00121:27:H3GGKBBXX:5:1126:6644:28024,J00121:27:H3GGKBBXX:5:2122:27661:2932,J00121:27:H3GGKBBXX:5:1101:19644:36481,J00121:27:H3GGKBBXX:5:1124:8014:14361,J00121:27:H3GGKBBXX:5:1210:19451:36394,J00121:27:H3GGKBBXX:5:1116:21826:17720,J00121:27:H3GGKBBXX:5:2119:3082:30784,J00121:27:H3GGKBBXX:5:2218:8684:26670,J00121:27:H3GGKBBXX:5:1125:14905:28833,J00121:27:H3GGKBBXX:5:2123:24393:14150,J00121:27:H3GGKBBXX:5:1208:24759:5323,J00121:27:H3GGKBBXX:5:2220:9557:2334;sequence=TATAGTTGATTTAAACCAAATTGAACATTTGTGAATTCATTAACACATAAATCACTTTCTATAAACAACTA;start=326022;subtype=IES;support_ref=60;support_variant=21;type=IES;
scaffold51_78_with_IES	MILORD	internal_eliminated_sequence	327213	327247	.	.	.	ID=MILORD.78.327213.327247;Name=MILORD.78.327213.327247;bounded_by_ta=TRUE;common_boundary=LEFT;end=327247;ies_id=IESPGM.PTET51.1.78.314392;ies_left_dist=0;ies_min_dist=0;ies_right_dist=11;junction_seq=agatctacttttaaaTAaatttattgtatcaa;read_names=J00121:27:H3GGKBBXX:5:1202:25692:27268;sequence=TACACTTGATTAATTTATTAATGATATTATTATAA;start=327213;subtype=PARTIAL_INTERNAL;support_ref=1;support_variant=1;type=ALTERNATIVE;
scaffold51_78_with_IES	MILORD	internal_eliminated_sequence	327213	327253	.	.	.	ID=MILORD.78.327213.327253;Name=MILORD.78.327213.327253;bounded_by_ta=TRUE;common_boundary=LEFT;end=327253;ies_id=IESPGM.PTET51.1.78.314392;ies_left_dist=0;ies_min_dist=0;ies_right_dist=5;junction_seq=agatctacttttaaaTAttgtatcaactttct;read_names=J00121:27:H3GGKBBXX:5:2215:9648:14308;sequence=TACACTTGATTAATTTATTAATGATATTATTATAATAAATT;start=327213;subtype=PARTIAL_INTERNAL;support_ref=1;support_variant=1;type=ALTERNATIVE;
scaffold51_78_with_IES	MILORD	internal_eliminated_sequence	327213	327258	.	.	.	ID=MILORD.78.327213.327258;Name=MILORD.78.327213.327258;bounded_by_ta=TRUE;common_boundary=Both;end=327258;ies_id=IESPGM.PTET51.1.78.314392;ies_left_dist=0;ies_min_dist=0;ies_right_dist=0;junction_seq=agatctacttttaaaTAtcaactttcttgatg;read_names=J00121:27:H3GGKBBXX:5:2220:28341:8893,J00121:27:H3GGKBBXX:5:1126:28331:22731,J00121:27:H3GGKBBXX:5:1212:17878:45097,J00121:27:H3GGKBBXX:5:1223:23987:998,J00121:27:H3GGKBBXX:5:2103:4219:10071,J00121:27:H3GGKBBXX:5:2102:27549:21061,J00121:27:H3GGKBBXX:5:1110:26768:45027,J00121:27:H3GGKBBXX:5:1202:15808:4690,J00121:27:H3GGKBBXX:5:1209:29092:46944,J00121:27:H3GGKBBXX:5:1116:11647:21500,J00121:27:H3GGKBBXX:5:2213:17563:44130,J00121:27:H3GGKBBXX:5:1219:8430:16067,J00121:27:H3GGKBBXX:5:1207:2899:48790,J00121:27:H3GGKBBXX:5:1206:6360:31365,J00121:27:H3GGKBBXX:5:2214:15909:20199,J00121:27:H3GGKBBXX:5:2101:18954:4303,J00121:27:H3GGKBBXX:5:1121:29883:32947,J00121:27:H3GGKBBXX:5:1109:13951:37660,J00121:27:H3GGKBBXX:5:1201:21054:25210,J00121:27:H3GGKBBXX:5:2125:27001:37660,J00121:27:H3GGKBBXX:5:2113:32075:13781,J00121:27:H3GGKBBXX:5:1204:22394:12409,J00121:27:H3GGKBBXX:5:2202:28990:14555,J00121:27:H3GGKBBXX:5:2222:8511:2879,J00121:27:H3GGKBBXX:5:1128:29061:1982,J00121:27:H3GGKBBXX:5:1219:23196:5323,J00121:27:H3GGKBBXX:5:2209:22729:26740,J00121:27:H3GGKBBXX:5:1210:25865:32842,J00121:27:H3GGKBBXX:5:1117:19380:40139,J00121:27:H3GGKBBXX:5:2224:19512:43392,J00121:27:H3GGKBBXX:5:2110:25814:34688,J00121:27:H3GGKBBXX:5:1126:12591:42970,J00121:27:H3GGKBBXX:5:1105:23602:23681,J00121:27:H3GGKBBXX:5:1128:21399:41915,J00121:27:H3GGKBBXX:5:2108:19877:9385,J00121:27:H3GGKBBXX:5:2203:10135:21623,J00121:27:H3GGKBBXX:5:2210:22719:39418,J00121:27:H3GGKBBXX:5:1119:22090:13711,J00121:27:H3GGKBBXX:5:1214:2767:25703,J00121:27:H3GGKBBXX:5:2121:24647:34002,J00121:27:H3GGKBBXX:5:1107:4168:46276,J00121:27:H3GGKBBXX:5:1113:16640:44078,J00121:27:H3GGKBBXX:5:1120:31467:15856;sequence=TACACTTGATTAATTTATTAATGATATTATTATAATAAATTTATTG;start=327213;subtype=IES;support_ref=3;support_variant=43;type=IES;
scaffold51_78_with_IES	MILORD	internal_eliminated_sequence	331434	331532	.	.	.	ID=MILORD.78.331434.331532;Name=MILORD.78.331434.331532;bounded_by_ta=TRUE;common_boundary=Both;end=331532;ies_id=IESPGM.PTET51.1.78.318567;ies_left_dist=0;ies_min_dist=0;ies_right_dist=0;junction_seq=tagtaggatttctgcTAttgcaatcatgagaa;read_names=J00121:27:H3GGKBBXX:5:2227:7354:38785,J00121:27:H3GGKBBXX:5:1209:15635:37695,J00121:27:H3GGKBBXX:5:1107:28554:7926,J00121:27:H3GGKBBXX:5:1217:3518:5411,J00121:27:H3GGKBBXX:5:1210:6593:38345,J00121:27:H3GGKBBXX:5:2107:21268:47700,J00121:27:H3GGKBBXX:5:1206:10186:25298,J00121:27:H3GGKBBXX:5:2115:12966:44324,J00121:27:H3GGKBBXX:5:1111:22841:19091,J00121:27:H3GGKBBXX:5:1122:9039:25316,J00121:27:H3GGKBBXX:5:2202:11779:5306,J00121:27:H3GGKBBXX:5:1103:3904:12937,J00121:27:H3GGKBBXX:5:1123:15869:12568,J00121:27:H3GGKBBXX:5:2204:11485:28428,J00121:27:H3GGKBBXX:5:2209:8785:42108,J00121:27:H3GGKBBXX:5:2212:8775:1754,J00121:27:H3GGKBBXX:5:2223:11038:10809,J00121:27:H3GGKBBXX:5:1209:24921:14291,J00121:27:H3GGKBBXX:5:1109:23145:35761,J00121:27:H3GGKBBXX:5:1203:24231:28920,J00121:27:H3GGKBBXX:5:1114:22303:30538,J00121:27:H3GGKBBXX:5:1215:11322:44007,J00121:27:H3GGKBBXX:5:1120:25652:5007,J00121:27:H3GGKBBXX:5:1212:12053:31312,J00121:27:H3GGKBBXX:5:2214:10368:3037,J00121:27:H3GGKBBXX:5:1119:20151:4690,J00121:27:H3GGKBBXX:5:1203:21278:41528,J00121:27:H3GGKBBXX:5:1108:8775:11847,J00121:27:H3GGKBBXX:5:1113:14072:13113,J00121:27:H3GGKBBXX:5:1202:17888:30626,J00121:27:H3GGKBBXX:5:2209:8978:42302,J00121:27:H3GGKBBXX:5:1209:9648:19443,J00121:27:H3GGKBBXX:5:1118:12317:12884,J00121:27:H3GGKBBXX:5:1204:31903:28604,J00121:27:H3GGKBBXX:5:1217:24109:42003,J00121:27:H3GGKBBXX:5:1225:29518:2246,J00121:27:H3GGKBBXX:5:1225:21085:28182,J00121:27:H3GGKBBXX:5:2117:17127:27268,J00121:27:H3GGKBBXX:5:2110:8268:33475,J00121:27:H3GGKBBXX:5:1117:24962:30573,J00121:27:H3GGKBBXX:5:1211:18243:1595,J00121:27:H3GGKBBXX:5:1228:5792:48561,J00121:27:H3GGKBBXX:5:1218:22526:48685,J00121:27:H3GGKBBXX:5:2115:9171:7117,J00121:27:H3GGKBBXX:5:1112:3671:38556,J00121:27:H3GGKBBXX:5:2107:16691:29466,J00121:27:H3GGKBBXX:5:1124:13738:2158,J00121:27:H3GGKBBXX:5:1206:19624:41159,J00121:27:H3GGKBBXX:5:2205:4036:19882,J00121:27:H3GGKBBXX:5:1106:24282:42513,J00121:27:H3GGKBBXX:5:1214:27813:10932,J00121:27:H3GGKBBXX:5:1215:5700:22063,J00121:27:H3GGKBBXX:5:2111:7019:14959,J00121:27:H3GGKBBXX:5:2126:2290:7644,J00121:27:H3GGKBBXX:5:1126:27296:47876,J00121:27:H3GGKBBXX:5:2126:23734:35655,J00121:27:H3GGKBBXX:5:1101:13423:26547,J00121:27:H3GGKBBXX:5:1221:27275:46539,J00121:27:H3GGKBBXX:5:1122:11627:1279,J00121:27:H3GGKBBXX:5:2228:8917:27391,J00121:27:H3GGKBBXX:5:2212:14468:24806,J00121:27:H3GGKBBXX:5:2116:21146:25931,J00121:27:H3GGKBBXX:5:1123:15747:47032,J00121:27:H3GGKBBXX:5:1219:22516:10581,J00121:27:H3GGKBBXX:5:1214:24129:14854,J00121:27:H3GGKBBXX:5:1104:16518:34477,J00121:27:H3GGKBBXX:5:1225:15595:4673,J00121:27:H3GGKBBXX:5:2119:24627:26547,J00121:27:H3GGKBBXX:5:1127:19969:1877,J00121:27:H3GGKBBXX:5:2218:26189:44763,J00121:27:H3GGKBBXX:5:2124:24028:10950,J00121:27:H3GGKBBXX:5:1214:10581:11776;sequence=TACAACAAATTGAAAATAATGTTATATTTCTATTTTTTATTCAATTATTTCAAATCAACATAATTTTAAGAAAAATTAAATTTGAATTTTCTTACGCTG;start=331434;subtype=IES;support_ref=0;support_variant=72;type=IES;
scaffold51_78_with_IES	MILORD	internal_eliminated_sequence	344888	344976	.	.	.	ID=MILORD.78.344888.344976;Name=MILORD.78.344888.344976;bounded_by_ta=TRUE;common_boundary=RIGHT;end=344976;ies_id=IESPGM.PTET51.1.78.331947;ies_left_dist=25;ies_min_dist=0;ies_right_dist=0;junction_seq=aaggactatcgttttTAcatttggagaatctt;read_names=J00121:27:H3GGKBBXX:5:2202:20618:43093;sequence=TAAACTAACTCTCTTCAGAAAATGATACAGTCATTAATTTATAATTTTATAAATAATTTGAATAATAATATATTGTAATGAATTAAGTG;start=344888;subtype=PARTIAL_EXTERNAL;support_ref=30;support_variant=1;type=ALTERNATIVE;
scaffold51_78_with_IES	MILORD	internal_eliminated_sequence	344913	344970	.	.	.	ID=MILORD.78.344913.344970;Name=MILORD.78.344913.344970;bounded_by_ta=TRUE;common_boundary=LEFT;end=344970;ies_id=IESPGM.PTET51.1.78.331947;ies_left_dist=0;ies_min_dist=0;ies_right_dist=6;junction_seq=ctcttcagaaaatgaTAagtgtacatttggag;read_names=J00121:27:H3GGKBBXX:5:2102:13464:44025;sequence=TACAGTCATTAATTTATAATTTTATAAATAATTTGAATAATAATATATTGTAATGAAT;start=344913;subtype=PARTIAL_INTERNAL;support_ref=1;support_variant=1;type=ALTERNATIVE;
scaffold51_78_with_IES	MILORD	internal_eliminated_sequence	344913	344976	.	.	.	ID=MILORD.78.344913.344976;Name=MILORD.78.344913.344976;bounded_by_ta=TRUE;common_boundary=Both;end=344976;ies_id=IESPGM.PTET51.1.78.331947;ies_left_dist=0;ies_min_dist=0;ies_right_dist=0;junction_seq=ctcttcagaaaatgaTAcatttggagaatctt;read_names=J00121:27:H3GGKBBXX:5:1208:3610:22309,J00121:27:H3GGKBBXX:5:1119:31395:3635,J00121:27:H3GGKBBXX:5:2206:26697:26512,J00121:27:H3GGKBBXX:5:1214:3539:8400,J00121:27:H3GGKBBXX:5:2106:27488:35128,J00121:27:H3GGKBBXX:5:1126:4290:33580,J00121:27:H3GGKBBXX:5:1106:8136:45027,J00121:27:H3GGKBBXX:5:1108:19441:24454,J00121:27:H3GGKBBXX:5:1215:12012:40033,J00121:27:H3GGKBBXX:5:2220:7141:44746,J00121:27:H3GGKBBXX:5:1109:26626:8875,J00121:27:H3GGKBBXX:5:1207:4513:37132,J00121:27:H3GGKBBXX:5:2210:8877:3688,J00121:27:H3GGKBBXX:5:1127:11718:48843,J00121:27:H3GGKBBXX:5:2215:10480:34706,J00121:27:H3GGKBBXX:5:1210:18335:32525;sequence=TACAGTCATTAATTTATAATTTTATAAATAATTTGAATAATAATATATTGTAATGAATTAAGTG;start=344913;subtype=IES;support_ref=2;support_variant=16;type=IES;
scaffold51_78_with_IES	MILORD	internal_eliminated_sequence	350643	353145	.	.	.	ID=MILORD.78.350643.353145;Name=MILORD.78.350643.353145;bounded_by_ta=TRUE;common_boundary=None;end=353145;ies_id=IESPGM.PTET51.1.78.340373;ies_left_dist=2786;ies_min_dist=311;ies_right_dist=311;junction_seq=aaaataatataattaTAattgccctgaacatc;read_names=J00121:27:H3GGKBBXX:5:2213:23541:16612;sequence=TATTTCCAAATAATATCTTACTCATTATTCACATAAGGTAATATTTCAAAATAAATATAATTTTTTTAATTAAATTTTTAATTTATGTTAATTATTTATTTCTTATATTAACTTAATAAAGAGTTGATTTTTTCAATATATTATTCTCACCCTAACGATTTTCTGTTAATATTATGATTTCATAATTAAAAAAGTTCTTAGAAAGCCAATAGTAAAGCTAATGCTAAATAAAAATTCTGAGACATGATTTTTGAAAAATAAAATTTAACAGCCTCCTAGCCTTTGTTATCAAAAAGAGGTGTTATATTGATACTTAGCACTCCTTTAGTAGCATAACTTATGCATATTCTTGAAATAATTATATTATAAAAAAAAAGATACTTTTGAATATACTCTTTATATTTTAGTCTAATACCAAAATGTACACTAATATTATTAGGGTTAGAGGGTCTCAATAAAATTAGATATTTTATATGTTTAATATATTTCAATTATTATGAGTATTATTGGTAATAGAAAATGGATTGATAAATAATTAATTCAGGTCCTAAATCGTCATAGCTACTTACCTAAATGTTCAAGATATTATATTGTGTTAAGAATTAGATATTCTGAAGTTTATATGTAGAGATCATTTTATTAACAATTAATATCATAAATAAAAAGATGTACATTAGGCCTCCGGATTCAAAGCAGAAATTGGCTCAAGTTGGGATTGCCGATGATGACATCGAGCATGTGAAAAGTTAACATGTACTGAATATTTCAAGTTATTTTAGAAAGTAGAATAAAATTTAACAGTTGAAGATGCAATTAACAGAATAGATGAGATTCCTGATGAAGTGACTTTAATTCACGACTTTAAATATAAAGATACGTGCTTAGAGAAATAAGAAGTGTCTAATTTCTATCTTCCATAAATAGGAGTACTAACCTTAGGAGGGCATATTAGGAGGAAATGTAAAGACTCTATATGCCCAAAATGTGATTGTTAATGTCTCTGTTTCTCTTGCCGTTGCTGTGGAGAAAGCGATGGGAGCGGCAGTGGCGGTGGTGGTGGTGGTAGCTGCAGTGACTGTACTTGTGCTAAGTGTTGTAAATTTCTTCCTTGCACTTGTGGTCTTGATAAGTGTTGTTAGTGTTGCAATTGTATAAGTCCTTATGAAGCAAATCATTATTATAGCTAAAACTTGTTATGAAGCCATATATGATGCCTTTATATATACTAAAAAATGATAAAATCAGATTTGAACATTTTAATTATTACGCAAAACTATACATTTATGATACTTTAGTACTTGAATTTATGTTGTCAGGCAGGAATTACGCTGATCTCGCTTTTGCTAGCTGCAAATCAAATTTCCCTCATGTATGCTTCACAAATCCGTTGAATTAAAAAAATGAAAAAATCTATTTTGAACCTTTAGGCAATAAATGCCCAACAAACCCAAGACCTTGCTTCTATTGTTGTACATTATGTTCCTTGGCAGGCATTTGTGAACTAGAACGTAAGATAGTCGCTACTGTTGGAGAAAACGCAGAAGCAAGGATTACTGCTCGTCGAGAAAAAAAATATGCCTGGATTTCTCAATGTGGTTGCTAAGATAGATGTTATCATTTCATTGATTACCCAGAATTTGAGATGAAATTCAAAAATTTAACAAAAATACAAAAGTTAGGTTTAATTTTTTCAACAATCAGCTATACTATATTTGGTAGATGGGAATAGTTTTCATTTAGAGGAGTATTCAATTTTAATAAGACATATCTTGATTATTGATTATTGAATATTATATAAATATTTAATAGAAGGCCTCAACGTGTAGAATAAAAAAAACATAAATATTTTTAATTTATTTAAATTCTAAATCATGTAGCAAGAATATTAGACTGAGAATAATCAGCAAAATGAGAGTTTACTTCCAGAAAATAAGATTTAGCCACCTAATACCATTTAAGTTTCACCAAAACCTTTAACTTAAGAGGAAGCCTTGGCTACATTACCAGAGATTCCAAATACCATGAATGTTGTTCACAATTTGTTCAATACATCCCCAAAATGTCAAAGTTGCGGAGGTAGATTCTATGAAGAGTCTATTATTGAAATACCAGTTTTAGGTAAGTTTAATTGGAAGTTTGATTTTGAAATACCCTGTTGTTGTTGTAAATACAACGCATTTCTTGTTGGAAAATTGGCTCAAATTTTTCCTAGACGGTATATCAGAGTAGTTCCTTAGCCAAAATAACCTGAATATCATGGTTGTAACAATTCGCATGGATTTGGAGGAACTGGCTATTTTTTAGAGAATGAATTAATCAATTTCGAATGTGGGCAATTTGGTAGACTCTATATATAAGGAGTTTTAATCTTAGAATTTGAATAATGTGGAAAAGCTATTGAAGATATTGCACTTGCATCCGAGGGTTCAACTATGCCTTAAATGTAGGTATACTAACCAAACTATAAATATGCTAACAAAATCACTTTTAAGGCTGAAAAAAA;start=350643;subtype=MAC;support_ref=93;support_variant=1;type=CRYPTIC;
scaffold51_78_with_IES	MILORD	internal_eliminated_sequence	351821	351846	.	.	.	ID=MILORD.78.351821.351846;Name=MILORD.78.351821.351846;bounded_by_ta=TRUE;common_boundary=Both;end=351846;ies_id=IESPGM.PTET51.1.78.338791;ies_left_dist=0;ies_min_dist=0;ies_right_dist=0;junction_seq=gaagcaaatcattatTAtatgatgcctttata;read_names=J00121:27:H3GGKBBXX:5:2220:30482:16928,J00121:27:H3GGKBBXX:5:1201:18406:18898,J00121:27:H3GGKBBXX:5:1216:30056:44429,J00121:27:H3GGKBBXX:5:1209:21389:42460,J00121:27:H3GGKBBXX:5:1224:6603:2844,J00121:27:H3GGKBBXX:5:2222:25134:47506,J00121:27:H3GGKBBXX:5:2107:12905:18722,J00121:27:H3GGKBBXX:5:1112:6756:33352,J00121:27:H3GGKBBXX:5:1103:27387:35444,J00121:27:H3GGKBBXX:5:2113:13595:32789,J00121:27:H3GGKBBXX:5:1123:29833:8981,J00121:27:H3GGKBBXX:5:1125:26890:41405,J00121:27:H3GGKBBXX:5:2209:13930:23346,J00121:27:H3GGKBBXX:5:1125:14813:7609,J00121:27:H3GGKBBXX:5:2119:4056:10739,J00121:27:H3GGKBBXX:5:1119:13403:33580,J00121:27:H3GGKBBXX:5:1109:27397:11724,J00121:27:H3GGKBBXX:5:2219:7344:11724,J00121:27:H3GGKBBXX:5:2206:8572:42724,J00121:27:H3GGKBBXX:5:1116:13119:47999,J00121:27:H3GGKBBXX:5:1217:15960:36675,J00121:27:H3GGKBBXX:5:2119:4239:10739,J00121:27:H3GGKBBXX:5:1122:18558:19232,J00121:27:H3GGKBBXX:5:1125:29934:41827,J00121:27:H3GGKBBXX:5:2218:14884:45854,J00121:27:H3GGKBBXX:5:1222:29051:29219,J00121:27:H3GGKBBXX:5:1218:15037:39400,J00121:27:H3GGKBBXX:5:1211:21034:12093,J00121:27:H3GGKBBXX:5:2201:2777:18581,J00121:27:H3GGKBBXX:5:1206:16376:9543,J00121:27:H3GGKBBXX:5:2209:26332:4989,J00121:27:H3GGKBBXX:5:1227:3528:9332;sequence=TATAGCTAAAACTTGTTATGAAGCCA;start=351821;subtype=IES;support_ref=6;support_variant=32;type=IES;
scaffold51_78_with_IES	MILORD	internal_eliminated_sequence	351821	351848	.	.	.	ID=MILORD.78.351821.351848;Name=MILORD.78.351821.351848;bounded_by_ta=TRUE;common_boundary=LEFT;end=351848;ies_id=IESPGM.PTET51.1.78.338791;ies_left_dist=0;ies_min_dist=0;ies_right_dist=-2;junction_seq=gaagcaaatcattatTAtgatgcctttatata;read_names=J00121:27:H3GGKBBXX:5:1118:11393:48315,J00121:27:H3GGKBBXX:5:1202:14681:47999,J00121:27:H3GGKBBXX:5:2226:26230:3723,J00121:27:H3GGKBBXX:5:2223:22435:4110,J00121:27:H3GGKBBXX:5:1124:6076:2738,J00121:27:H3GGKBBXX:5:2227:25418:15750,J00121:27:H3GGKBBXX:5:2211:27976:11495;sequence=TATAGCTAAAACTTGTTATGAAGCCATA;start=351821;subtype=PARTIAL_EXTERNAL;support_ref=6;support_variant=7;type=ALTERNATIVE;
scaffold51_78_with_IES	MILORD	internal_eliminated_sequence	352270	352346	.	.	.	ID=MILORD.78.352270.352346;Name=MILORD.78.352270.352346;bounded_by_ta=TRUE;common_boundary=None;end=352346;ies_id=IESPGM.PTET51.1.78.338791;ies_left_dist=-449;ies_min_dist=449;ies_right_dist=-500;junction_seq=tatcatttcattgatTActatatttggtagat;read_names=J00121:27:H3GGKBBXX:5:1117:6877:11794;sequence=TACCCAGAATTTGAGATGAAATTCAAAAATTTAACAAAAATACAAAAGTTAGGTTTAATTTTTTCAACAATCAGCTA;start=352270;subtype=MAC;support_ref=105;support_variant=1;type=CRYPTIC;
scaffold51_78_with_IES	MILORD	internal_eliminated_sequence	353429	353456	.	.	.	ID=MILORD.78.353429.353456;Name=MILORD.78.353429.353456;bounded_by_ta=TRUE;common_boundary=Both;end=353456;ies_id=IESPGM.PTET51.1.78.340373;ies_left_dist=0;ies_min_dist=0;ies_right_dist=0;junction_seq=atgcatttcatcatgTAcaatgaatgggaatt;read_names=J00121:27:H3GGKBBXX:5:1213:3660:2703,J00121:27:H3GGKBBXX:5:1121:4645:15522,J00121:27:H3GGKBBXX:5:1110:23165:15434,J00121:27:H3GGKBBXX:5:1127:13819:32543,J00121:27:H3GGKBBXX:5:2228:16691:38820,J00121:27:H3GGKBBXX:5:2226:28919:36341,J00121:27:H3GGKBBXX:5:1210:22567:45168,J00121:27:H3GGKBBXX:5:2213:7517:29606,J00121:27:H3GGKBBXX:5:1201:22871:18546,J00121:27:H3GGKBBXX:5:2226:11799:12374,J00121:27:H3GGKBBXX:5:1225:23703:35391,J00121:27:H3GGKBBXX:5:2206:12144:9491,J00121:27:H3GGKBBXX:5:2113:10602:26687,J00121:27:H3GGKBBXX:5:1112:6380:46240,J00121:27:H3GGKBBXX:5:1228:13595:11759,J00121:27:H3GGKBBXX:5:2222:21927:15645,J00121:27:H3GGKBBXX:5:1126:13829:34741,J00121:27:H3GGKBBXX:5:2225:8278:37290,J00121:27:H3GGKBBXX:5:2210:9628:18986,J00121:27:H3GGKBBXX:5:1106:7679:33756,J00121:27:H3GGKBBXX:5:2126:18944:36675,J00121:27:H3GGKBBXX:5:2224:4097:4163,J00121:27:H3GGKBBXX:5:1218:2057:6607,J00121:27:H3GGKBBXX:5:1116:17878:40315,J00121:27:H3GGKBBXX:5:2205:9008:17632,J00121:27:H3GGKBBXX:5:2126:32400:30063,J00121:27:H3GGKBBXX:5:1202:20659:26986,J00121:27:H3GGKBBXX:5:1221:18172:33686,J00121:27:H3GGKBBXX:5:2207:12428:19408,J00121:27:H3GGKBBXX:5:1212:29528:49177,J00121:27:H3GGKBBXX:5:1225:27184:32490,J00121:27:H3GGKBBXX:5:1124:17787:39664,J00121:27:H3GGKBBXX:5:1116:18223:39998,J00121:27:H3GGKBBXX:5:1115:9120:36605,J00121:27:H3GGKBBXX:5:2219:7395:5728,J00121:27:H3GGKBBXX:5:1205:18639:6361,J00121:27:H3GGKBBXX:5:2118:10602:46662,J00121:27:H3GGKBBXX:5:2128:16041:25070,J00121:27:H3GGKBBXX:5:2217:25946:47999,J00121:27:H3GGKBBXX:5:1216:2392:12603,J00121:27:H3GGKBBXX:5:1205:3011:10299;sequence=TATAATAAGAGGTTCCATGTTTGTATTA;start=353429;subtype=IES;support_ref=2;support_variant=41;type=IES;
scaffold51_78_with_IES	MILORD	internal_eliminated_sequence	355947	355983	.	.	.	ID=MILORD.78.355947.355983;Name=MILORD.78.355947.355983;bounded_by_ta=TRUE;common_boundary=RIGHT;end=355983;ies_id=IESPGM.PTET51.1.78.342871;ies_left_dist=8;ies_min_dist=0;ies_right_dist=0;junction_seq=aatatctcatcaaggTAtcgaacaacgaaatt;read_names=J00121:27:H3GGKBBXX:5:2118:28970:46065,J00121:27:H3GGKBBXX:5:1113:26463:22098,J00121:27:H3GGKBBXX:5:1111:29650:25404,J00121:27:H3GGKBBXX:5:2221:24840:48896,J00121:27:H3GGKBBXX:5:2112:27712:22608,J00121:27:H3GGKBBXX:5:1112:29143:7011,J00121:27:H3GGKBBXX:5:1225:18040:32297,J00121:27:H3GGKBBXX:5:1210:29041:18722,J00121:27:H3GGKBBXX:5:2206:12601:31910,J00121:27:H3GGKBBXX:5:1117:31487:37660,J00121:27:H3GGKBBXX:5:1212:4381:27303,J00121:27:H3GGKBBXX:5:2111:8552:3407,J00121:27:H3GGKBBXX:5:1121:26301:4338,J00121:27:H3GGKBBXX:5:2106:13332:2228,J00121:27:H3GGKBBXX:5:2104:7415:38574,J00121:27:H3GGKBBXX:5:2205:27783:35215;sequence=TACATTGATATATATTTAATAATTTTTTTTTTAACTA;start=355947;subtype=PARTIAL_EXTERNAL;support_ref=45;support_variant=16;type=ALTERNATIVE;
scaffold51_78_with_IES	MILORD	internal_eliminated_sequence	355955	355983	.	.	.	ID=MILORD.78.355955.355983;Name=MILORD.78.355955.355983;bounded_by_ta=TRUE;common_boundary=Both;end=355983;ies_id=IESPGM.PTET51.1.78.342871;ies_left_dist=0;ies_min_dist=0;ies_right_dist=0;junction_seq=atcaaggtacattgaTAtcgaacaacgaaatt;read_names=J00121:27:H3GGKBBXX:5:2109:22891:9543,J00121:27:H3GGKBBXX:5:1222:24616:13236,J00121:27:H3GGKBBXX:5:2123:3407:17983,J00121:27:H3GGKBBXX:5:1111:21552:10704,J00121:27:H3GGKBBXX:5:1115:7507:5780,J00121:27:H3GGKBBXX:5:2228:12936:45467,J00121:27:H3GGKBBXX:5:2217:31091:9051,J00121:27:H3GGKBBXX:5:1201:14468:9156,J00121:27:H3GGKBBXX:5:2223:14905:22080,J00121:27:H3GGKBBXX:5:2224:15016:44605,J00121:27:H3GGKBBXX:5:2219:12378:38662,J00121:27:H3GGKBBXX:5:2201:9435:23856,J00121:27:H3GGKBBXX:5:2219:16122:8013,J00121:27:H3GGKBBXX:5:2203:11566:25193,J00121:27:H3GGKBBXX:5:2203:11109:25351,J00121:27:H3GGKBBXX:5:2205:25550:1560,J00121:27:H3GGKBBXX:5:2224:13910:3442;sequence=TATATATTTAATAATTTTTTTTTTAACTA;start=355955;subtype=IES;support_ref=33;support_variant=17;type=IES;
scaffold51_78_with_IES	MILORD	internal_eliminated_sequence	355957	355983	.	.	.	ID=MILORD.78.355957.355983;Name=MILORD.78.355957.355983;bounded_by_ta=TRUE;common_boundary=RIGHT;end=355983;ies_id=IESPGM.PTET51.1.78.342871;ies_left_dist=-2;ies_min_dist=0;ies_right_dist=0;junction_seq=caaggtacattgataTAtcgaacaacgaaatt;read_names=J00121:27:H3GGKBBXX:5:2226:21166:4163;sequence=TATATTTAATAATTTTTTTTTTAACTA;start=355957;subtype=PARTIAL_INTERNAL;support_ref=9;support_variant=1;type=ALTERNATIVE;
scaffold51_78_with_IES	MILORD	internal_eliminated_sequence	357499	357579	.	.	.	ID=MILORD.78.357499.357579;Name=MILORD.78.357499.357579;bounded_by_ta=TRUE;common_boundary=Both;end=357579;ies_id=IESPGM.PTET51.1.78.344386;ies_left_dist=0;ies_min_dist=0;ies_right_dist=0;junction_seq=ttatctaaaccttctTAttgattaaaaacatc;read_names=J00121:27:H3GGKBBXX:5:1223:24464:19970,J00121:27:H3GGKBBXX:5:1124:10236:24683,J00121:27:H3GGKBBXX:5:1202:6766:35866,J00121:27:H3GGKBBXX:5:1202:9516:8172,J00121:27:H3GGKBBXX:5:1207:22465:44746,J00121:27:H3GGKBBXX:5:1208:16955:22960,J00121:27:H3GGKBBXX:5:1109:14732:31839,J00121:27:H3GGKBBXX:5:1104:14702:45396,J00121:27:H3GGKBBXX:5:1119:19329:33193,J00121:27:H3GGKBBXX:5:2101:5934:16911,J00121:27:H3GGKBBXX:5:2211:8927:9649,J00121:27:H3GGKBBXX:5:2214:4005:28270,J00121:27:H3GGKBBXX:5:1227:25926:38961,J00121:27:H3GGKBBXX:5:1214:17817:16049,J00121:27:H3GGKBBXX:5:2225:20172:11794,J00121:27:H3GGKBBXX:5:1218:25581:6325,J00121:27:H3GGKBBXX:5:1112:21450:35286,J00121:27:H3GGKBBXX:5:1118:28554:29448,J00121:27:H3GGKBBXX:5:1113:9242:7627,J00121:27:H3GGKBBXX:5:1128:28899:16331,J00121:27:H3GGKBBXX:5:1111:26210:39172,J00121:27:H3GGKBBXX:5:2215:21186:9016,J00121:27:H3GGKBBXX:5:2205:20131:7257,J00121:27:H3GGKBBXX:5:2106:22810:31136,J00121:27:H3GGKBBXX:5:1223:9617:17561,J00121:27:H3GGKBBXX:5:1122:28747:5165,J00121:27:H3GGKBBXX:5:1124:12286:35198,J00121:27:H3GGKBBXX:5:2220:14935:14607,J00121:27:H3GGKBBXX:5:1211:12205:38504,J00121:27:H3GGKBBXX:5:1207:8278:37853,J00121:27:H3GGKBBXX:5:1223:23825:18300,J00121:27:H3GGKBBXX:5:1122:28513:4936,J00121:27:H3GGKBBXX:5:1107:21856:25369,J00121:27:H3GGKBBXX:5:1211:26068:46029,J00121:27:H3GGKBBXX:5:1213:6258:12198,J00121:27:H3GGKBBXX:5:1123:19035:36341,J00121:27:H3GGKBBXX:5:2202:3397:42548,J00121:27:H3GGKBBXX:5:2211:24931:2316,J00121:27:H3GGKBBXX:5:2116:16640:47243,J00121:27:H3GGKBBXX:5:2103:23723:6308,J00121:27:H3GGKBBXX:5:2122:28655:4971,J00121:27:H3GGKBBXX:5:2113:11018:27654,J00121:27:H3GGKBBXX:5:1112:6421:15082,J00121:27:H3GGKBBXX:5:1127:22364:39858;sequence=TATAGTCAAATTAACAAGTAAAATGATTATTAACATTTACTTTAAAAAAAATATAATTTATAATTTATCTTCAATTGACTC;start=357499;subtype=IES;support_ref=14;support_variant=44;type=IES;
scaffold51_78_with_IES	MILORD	internal_eliminated_sequence	357998	358029	.	.	.	ID=MILORD.78.357998.358029;Name=MILORD.78.357998.358029;bounded_by_ta=TRUE;common_boundary=RIGHT;end=358029;ies_id=IESPGM.PTET51.1.78.344810;ies_left_dist=6;ies_min_dist=0;ies_right_dist=0;junction_seq=acttttgagttttatTAattaagaataattaa;read_names=J00121:27:H3GGKBBXX:5:1213:16396:46575,J00121:27:H3GGKBBXX:5:1107:9343:3582,J00121:27:H3GGKBBXX:5:1107:26372:24261,J00121:27:H3GGKBBXX:5:1123:19989:11442,J00121:27:H3GGKBBXX:5:1123:25317:15891,J00121:27:H3GGKBBXX:5:1106:16620:2088,J00121:27:H3GGKBBXX:5:2110:27052:16577;sequence=TATTGTTATAGATAACACTCTTAATTTAATTA;start=357998;subtype=PARTIAL_EXTERNAL;support_ref=21;support_variant=7;type=ALTERNATIVE;
scaffold51_78_with_IES	MILORD	internal_eliminated_sequence	358004	358029	.	.	.	ID=MILORD.78.358004.358029;Name=MILORD.78.358004.358029;bounded_by_ta=TRUE;common_boundary=Both;end=358029;ies_id=IESPGM.PTET51.1.78.344810;ies_left_dist=0;ies_min_dist=0;ies_right_dist=0;junction_seq=gagttttattattgtTAattaagaataattaa;read_names=J00121:27:H3GGKBBXX:5:1218:1509:12691,J00121:27:H3GGKBBXX:5:2220:26788:21254,J00121:27:H3GGKBBXX:5:2207:27042:10475,J00121:27:H3GGKBBXX:5:2122:7750:6660,J00121:27:H3GGKBBXX:5:1211:9211:40772,J00121:27:H3GGKBBXX:5:2213:19410:38152,J00121:27:H3GGKBBXX:5:1124:24698:5358,J00121:27:H3GGKBBXX:5:2222:29315:45080,J00121:27:H3GGKBBXX:5:2208:5832:29430,J00121:27:H3GGKBBXX:5:1119:20364:1472,J00121:27:H3GGKBBXX:5:1123:25164:18511,J00121:27:H3GGKBBXX:5:2228:11414:24859,J00121:27:H3GGKBBXX:5:1116:27184:40262,J00121:27:H3GGKBBXX:5:2211:19157:40315,J00121:27:H3GGKBBXX:5:1121:11475:33088,J00121:27:H3GGKBBXX:5:1102:14976:7398,J00121:27:H3GGKBBXX:5:1220:16407:17087,J00121:27:H3GGKBBXX:5:2114:14732:44500,J00121:27:H3GGKBBXX:5:2109:12479:6695,J00121:27:H3GGKBBXX:5:2117:3325:13025,J00121:27:H3GGKBBXX:5:2113:14478:21236,J00121:27:H3GGKBBXX:5:1224:14945:5306,J00121:27:H3GGKBBXX:5:1107:8866:7644,J00121:27:H3GGKBBXX:5:1128:28280:46416,J00121:27:H3GGKBBXX:5:2218:5457:45379,J00121:27:H3GGKBBXX:5:1211:13484:25562,J00121:27:H3GGKBBXX:5:2225:10845:14484,J00121:27:H3GGKBBXX:5:1217:6441:36534,J00121:27:H3GGKBBXX:5:1118:6076:34108,J00121:27:H3GGKBBXX:5:2211:2635:45871,J00121:27:H3GGKBBXX:5:1126:12378:5042,J00121:27:H3GGKBBXX:5:1212:18639:29079,J00121:27:H3GGKBBXX:5:2214:12784:2088,J00121:27:H3GGKBBXX:5:1108:11576:8506,J00121:27:H3GGKBBXX:5:1105:28239:28692,J00121:27:H3GGKBBXX:5:2108:17340:3407,J00121:27:H3GGKBBXX:5:1126:6421:48245,J00121:27:H3GGKBBXX:5:2227:14864:23206,J00121:27:H3GGKBBXX:5:2114:5812:6677,J00121:27:H3GGKBBXX:5:1123:25114:19126,J00121:27:H3GGKBBXX:5:2211:16133:41229,J00121:27:H3GGKBBXX:5:1120:29863:27953,J00121:27:H3GGKBBXX:5:2214:10855:32719,J00121:27:H3GGKBBXX:5:1107:7608:15205,J00121:27:H3GGKBBXX:5:1216:13372:39506,J00121:27:H3GGKBBXX:5:1213:14174:28446,J00121:27:H3GGKBBXX:5:1203:3082:48790,J00121:27:H3GGKBBXX:5:1117:20872:36218,J00121:27:H3GGKBBXX:5:1223:7405:42284,J00121:27:H3GGKBBXX:5:1101:21065:16682,J00121:27:H3GGKBBXX:5:2107:10074:12163,J00121:27:H3GGKBBXX:5:1221:25581:46205,J00121:27:H3GGKBBXX:5:1117:21420:45221,J00121:27:H3GGKBBXX:5:2221:21369:31910;sequence=TATAGATAACACTCTTAATTTAATTA;start=358004;subtype=IES;support_ref=0;support_variant=54;type=IES;
scaffold51_78_with_IES	MILORD	internal_eliminated_sequence	358796	358827	.	.	.	ID=MILORD.78.358796.358827;Name=MILORD.78.358796.358827;bounded_by_ta=TRUE;common_boundary=LEFT;end=358827;ies_id=IESPGM.PTET51.1.78.345576;ies_left_dist=0;ies_min_dist=0;ies_right_dist=-6;junction_seq=atacagaggttctagTActaattcataatcat;read_names=J00121:27:H3GGKBBXX:5:1120:15980:39840;sequence=TAGAGTGAAAAAAAGTATCATAAGTGTATCTT;start=358796;subtype=PARTIAL_EXTERNAL;support_ref=29;support_variant=1;type=ALTERNATIVE;
scaffold51_78_with_IES	MILORD	internal_eliminated_sequence	358796	358821	.	.	.	ID=MILORD.78.358796.358821;Name=MILORD.78.358796.358821;bounded_by_ta=TRUE;common_boundary=Both;end=358821;ies_id=IESPGM.PTET51.1.78.345576;ies_left_dist=0;ies_min_dist=0;ies_right_dist=0;junction_seq=atacagaggttctagTAtctttactaattcat;read_names=J00121:27:H3GGKBBXX:5:2201:15767:5464,J00121:27:H3GGKBBXX:5:1221:4635:20357,J00121:27:H3GGKBBXX:5:2205:16569:29501,J00121:27:H3GGKBBXX:5:1213:18294:6536,J00121:27:H3GGKBBXX:5:2128:25337:32771,J00121:27:H3GGKBBXX:5:2211:8958:31998,J00121:27:H3GGKBBXX:5:1120:8329:46944,J00121:27:H3GGKBBXX:5:1203:18599:24577,J00121:27:H3GGKBBXX:5:1103:6289:42847,J00121:27:H3GGKBBXX:5:1205:14326:42601,J00121:27:H3GGKBBXX:5:2109:8663:38381,J00121:27:H3GGKBBXX:5:1128:4026:25703,J00121:27:H3GGKBBXX:5:2104:13707:35092,J00121:27:H3GGKBBXX:5:2208:9161:2387;sequence=TAGAGTGAAAAAAAGTATCATAAGTG;start=358796;subtype=IES;support_ref=87;support_variant=14;type=IES;
scaffold51_78_with_IES	MILORD	internal_eliminated_sequence	359388	359416	.	.	.	ID=MILORD.78.359388.359416;Name=MILORD.78.359388.359416;bounded_by_ta=TRUE;common_boundary=LEFT;end=359416;ies_id=IESPGM.PTET51.1.78.346142;ies_left_dist=0;ies_min_dist=0;ies_right_dist=-2;junction_seq=tttgcatttaaaatgTAagcagttaaaggagt;read_names=J00121:27:H3GGKBBXX:5:2115:2219:12550;sequence=TATAGTAATACTAATTCTATGGAGCTATA;start=359388;subtype=PARTIAL_EXTERNAL;support_ref=2;support_variant=1;type=ALTERNATIVE;
scaffold51_78_with_IES	MILORD	internal_eliminated_sequence	359388	359440	.	.	.	ID=MILORD.78.359388.359440;Name=MILORD.78.359388.359440;bounded_by_ta=TRUE;common_boundary=LEFT;end=359440;ies_id=IESPGM.PTET51.1.78.346142;ies_left_dist=0;ies_min_dist=0;ies_right_dist=-26;junction_seq=tttgcatttaaaatgTActtttctattgtcac;read_names=J00121:27:H3GGKBBXX:5:1128:26169:37589;sequence=TATAGTAATACTAATTCTATGGAGCTATATAAGCAGTTAAAGGAGTTAATTTG;start=359388;subtype=PARTIAL_EXTERNAL;support_ref=2;support_variant=1;type=ALTERNATIVE;
scaffold51_78_with_IES	MILORD	internal_eliminated_sequence	359388	359414	.	.	.	ID=MILORD.78.359388.359414;Name=MILORD.78.359388.359414;bounded_by_ta=TRUE;common_boundary=Both;end=359414;ies_id=IESPGM.PTET51.1.78.346142;ies_left_dist=0;ies_min_dist=0;ies_right_dist=0;junction_seq=tttgcatttaaaatgTAtaagcagttaaagga;read_names=J00121:27:H3GGKBBXX:5:1203:2960:24771,J00121:27:H3GGKBBXX:5:2222:15229:25316,J00121:27:H3GGKBBXX:5:2218:16650:38715,J00121:27:H3GGKBBXX:5:2105:27123:7873,J00121:27:H3GGKBBXX:5:1119:22587:44324,J00121:27:H3GGKBBXX:5:2226:19421:16049,J00121:27:H3GGKBBXX:5:1121:15382:9895,J00121:27:H3GGKBBXX:5:1118:10044:34196,J00121:27:H3GGKBBXX:5:1205:11099:21957,J00121:27:H3GGKBBXX:5:2227:27417:13306,J00121:27:H3GGKBBXX:5:2207:7202:26740,J00121:27:H3GGKBBXX:5:1123:19451:30415,J00121:27:H3GGKBBXX:5:1116:19015:3811,J00121:27:H3GGKBBXX:5:2213:26037:36657,J00121:27:H3GGKBBXX:5:2115:6532:30925,J00121:27:H3GGKBBXX:5:2202:7405:17702,J00121:27:H3GGKBBXX:5:1208:5446:36851,J00121:27:H3GGKBBXX:5:2206:16457:27865,J00121:27:H3GGKBBXX:5:2227:26808:16717,J00121:27:H3GGKBBXX:5:1224:28321:3582,J00121:27:H3GGKBBXX:5:2202:13738:8453,J00121:27:H3GGKBBXX:5:1126:23023:6290,J00121:27:H3GGKBBXX:5:2218:17178:41493,J00121:27:H3GGKBBXX:5:2108:28321:23346,J00121:27:H3GGKBBXX:5:2210:6238:25281,J00121:27:H3GGKBBXX:5:2213:11535:30661,J00121:27:H3GGKBBXX:5:2226:19613:3336,J00121:27:H3GGKBBXX:5:2213:6025:29518,J00121:27:H3GGKBBXX:5:1112:11261:21113,J00121:27:H3GGKBBXX:5:2228:21988:23839,J00121:27:H3GGKBBXX:5:1223:16508:15926,J00121:27:H3GGKBBXX:5:2110:24911:32595,J00121:27:H3GGKBBXX:5:1224:25428:22415,J00121:27:H3GGKBBXX:5:2117:29437:43040,J00121:27:H3GGKBBXX:5:2220:14194:34600,J00121:27:H3GGKBBXX:5:2213:11292:48702,J00121:27:H3GGKBBXX:5:1116:20537:32859,J00121:27:H3GGKBBXX:5:1211:17726:24015,J00121:27:H3GGKBBXX:5:2112:27986:41581,J00121:27:H3GGKBBXX:5:2228:5091:42776,J00121:27:H3GGKBBXX:5:2109:5416:36024,J00121:27:H3GGKBBXX:5:2112:20303:28938,J00121:27:H3GGKBBXX:5:2102:6776:47700,J00121:27:H3GGKBBXX:5:2112:27935:41563,J00121:27:H3GGKBBXX:5:1124:21339:5974,J00121:27:H3GGKBBXX:5:2220:2402:14590,J00121:27:H3GGKBBXX:5:2215:26534:41669,J00121:27:H3GGKBBXX:5:2103:23500:21078,J00121:27:H3GGKBBXX:5:2228:13910:34741,J00121:27:H3GGKBBXX:5:2217:22252:43919,J00121:27:H3GGKBBXX:5:1108:7862:9455;sequence=TATAGTAATACTAATTCTATGGAGCTA;start=359388;subtype=IES;support_ref=6;support_variant=51;type=IES;
scaffold51_78_with_IES	MILORD	internal_eliminated_sequence	359834	360383	.	.	.	ID=MILORD.78.359834.360383;Name=MILORD.78.359834.360383;bounded_by_ta=TRUE;common_boundary=None;end=360383;ies_id=IESPGM.PTET51.1.78.346563;ies_left_dist=2;ies_min_dist=2;ies_right_dist=11;junction_seq=tgaaaagtagtttgaTAtcttagctgtaagac;read_names=J00121:27:H3GGKBBXX:5:1225:23906:22063;sequence=TATATAGCATAAAAAAATTCATATCCGAAATTTCCTTAAATAAATTATTTCCTTTTCAAAATTTTCATTTTTCAAACCCAAGAAATCCTGCATCTAGAATAAATTAAAATTATTTAATTTAACTAGGCTCTGAATGATTTTATTTCCAAATCAAATGAATTTAAAATACAAAATAAAGACTATCTGTTGAAAGAAGTTGAAAATTGTATCTAAATTACTAAATTAAATAAGGAATAAAATTTTATTTATTTATTAATTATGCTTAAACAAAAACTATATATTATTCTAATTGATTCTTAATTATTGTAGAAGTACATCATATGCTATAAAATTGCTACCTTTAACTAATAGTATTAAATTTTCGTAAATTTATTAATTCATAACAACCAGAGAAAGGAAAATCAAATAGTTTAGGAAATTATTCTAATATTTTTTCTACTATTAACTAGTGTTTGTATAATTTAGTGTTTTTATATATAAGAAATTATTTATATTAAATTTAAAGAATAAGTTTTCCAATTGGAAATAAATAATTTTCAAGATCATTACT;start=359834;subtype=OVERLAPPING;support_ref=5;support_variant=1;type=ALTERNATIVE;
scaffold51_78_with_IES	MILORD	internal_eliminated_sequence	359836	360394	.	.	.	ID=MILORD.78.359836.360394;Name=MILORD.78.359836.360394;bounded_by_ta=TRUE;common_boundary=Both;end=360394;ies_id=IESPGM.PTET51.1.78.346563;ies_left_dist=0;ies_min_dist=0;ies_right_dist=0;junction_seq=aaaagtagtttgataTAagacaaattctttca;read_names=J00121:27:H3GGKBBXX:5:2218:9445:9069,J00121:27:H3GGKBBXX:5:1219:19857:8506,J00121:27:H3GGKBBXX:5:2221:12479:29729,J00121:27:H3GGKBBXX:5:1102:22516:12480,J00121:27:H3GGKBBXX:5:1211:13261:22960,J00121:27:H3GGKBBXX:5:2104:13545:11038,J00121:27:H3GGKBBXX:5:2227:1316:13482,J00121:27:H3GGKBBXX:5:2104:31477:13728,J00121:27:H3GGKBBXX:5:2217:30299:13447,J00121:27:H3GGKBBXX:5:2207:16863:19355,J00121:27:H3GGKBBXX:5:1120:6106:30362,J00121:27:H3GGKBBXX:5:1205:9059:48210,J00121:27:H3GGKBBXX:5:1112:9851:3160,J00121:27:H3GGKBBXX:5:1205:8897:18142,J00121:27:H3GGKBBXX:5:2212:3762:42196,J00121:27:H3GGKBBXX:5:2121:11525:42179,J00121:27:H3GGKBBXX:5:2224:23135:11724,J00121:27:H3GGKBBXX:5:2125:8034:29518,J00121:27:H3GGKBBXX:5:2115:4736:14414,J00121:27:H3GGKBBXX:5:1228:20385:1472,J00121:27:H3GGKBBXX:5:2121:32258:39383,J00121:27:H3GGKBBXX:5:2221:21450:44746,J00121:27:H3GGKBBXX:5:1128:26606:11266,J00121:27:H3GGKBBXX:5:2221:18781:7943,J00121:27:H3GGKBBXX:5:2110:13910:4426,J00121:27:H3GGKBBXX:5:2107:15026:27391,J00121:27:H3GGKBBXX:5:2224:16843:32437,J00121:27:H3GGKBBXX:5:2126:10155:19724,J00121:27:H3GGKBBXX:5:2112:14823:41106,J00121:27:H3GGKBBXX:5:1201:27011:48438,J00121:27:H3GGKBBXX:5:2222:9283:26054,J00121:27:H3GGKBBXX:5:1125:30421:42917,J00121:27:H3GGKBBXX:5:2225:26169:29395,J00121:27:H3GGKBBXX:5:2226:14925:46240,J00121:27:H3GGKBBXX:5:1114:13098:43990,J00121:27:H3GGKBBXX:5:2223:9069:21887,J00121:27:H3GGKBBXX:5:1104:6542:13957,J00121:27:H3GGKBBXX:5:1217:6329:7046,J00121:27:H3GGKBBXX:5:1106:30695:34741;sequence=TATAGCATAAAAAAATTCATATCCGAAATTTCCTTAAATAAATTATTTCCTTTTCAAAATTTTCATTTTTCAAACCCAAGAAATCCTGCATCTAGAATAAATTAAAATTATTTAATTTAACTAGGCTCTGAATGATTTTATTTCCAAATCAAATGAATTTAAAATACAAAATAAAGACTATCTGTTGAAAGAAGTTGAAAATTGTATCTAAATTACTAAATTAAATAAGGAATAAAATTTTATTTATTTATTAATTATGCTTAAACAAAAACTATATATTATTCTAATTGATTCTTAATTATTGTAGAAGTACATCATATGCTATAAAATTGCTACCTTTAACTAATAGTATTAAATTTTCGTAAATTTATTAATTCATAACAACCAGAGAAAGGAAAATCAAATAGTTTAGGAAATTATTCTAATATTTTTTCTACTATTAACTAGTGTTTGTATAATTTAGTGTTTTTATATATAAGAAATTATTTATATTAAATTTAAAGAATAAGTTTTCCAATTGGAAATAAATAATTTTCAAGATCATTACTTATCTTAGCTG;start=359836;subtype=IES;support_ref=6;support_variant=39;type=IES;
scaffold51_78_with_IES	MILORD	internal_eliminated_sequence	359855	360394	.	.	.	ID=MILORD.78.359855.360394;Name=MILORD.78.359855.360394;bounded_by_ta=TRUE;common_boundary=RIGHT;end=360394;ies_id=IESPGM.PTET51.1.78.346563;ies_left_dist=-19;ies_min_dist=0;ies_right_dist=0;junction_seq=gcataaaaaaattcaTAagacaaattctttca;read_names=J00121:27:H3GGKBBXX:5:1202:23571:37660,J00121:27:H3GGKBBXX:5:2202:14671:22696;sequence=TATCCGAAATTTCCTTAAATAAATTATTTCCTTTTCAAAATTTTCATTTTTCAAACCCAAGAAATCCTGCATCTAGAATAAATTAAAATTATTTAATTTAACTAGGCTCTGAATGATTTTATTTCCAAATCAAATGAATTTAAAATACAAAATAAAGACTATCTGTTGAAAGAAGTTGAAAATTGTATCTAAATTACTAAATTAAATAAGGAATAAAATTTTATTTATTTATTAATTATGCTTAAACAAAAACTATATATTATTCTAATTGATTCTTAATTATTGTAGAAGTACATCATATGCTATAAAATTGCTACCTTTAACTAATAGTATTAAATTTTCGTAAATTTATTAATTCATAACAACCAGAGAAAGGAAAATCAAATAGTTTAGGAAATTATTCTAATATTTTTTCTACTATTAACTAGTGTTTGTATAATTTAGTGTTTTTATATATAAGAAATTATTTATATTAAATTTAAAGAATAAGTTTTCCAATTGGAAATAAATAATTTTCAAGATCATTACTTATCTTAGCTG;start=359855;subtype=PARTIAL_INTERNAL;support_ref=3;support_variant=2;type=ALTERNATIVE;
scaffold51_78_with_IES	MILORD	internal_eliminated_sequence	360307	360394	.	.	.	ID=MILORD.78.360307.360394;Name=MILORD.78.360307.360394;bounded_by_ta=TRUE;common_boundary=RIGHT;end=360394;ies_id=IESPGM.PTET51.1.78.346563;ies_left_dist=-471;ies_min_dist=0;ies_right_dist=0;junction_seq=aatttagtgtttttaTAagacaaattctttca;read_names=J00121:27:H3GGKBBXX:5:1112:24454:5816;sequence=TATATAAGAAATTATTTATATTAAATTTAAAGAATAAGTTTTCCAATTGGAAATAAATAATTTTCAAGATCATTACTTATCTTAGCTG;start=360307;subtype=PARTIAL_INTERNAL;support_ref=7;support_variant=1;type=ALTERNATIVE;
scaffold51_78_with_IES	MILORD	internal_eliminated_sequence	360542	360567	.	.	.	ID=MILORD.78.360542.360567;Name=MILORD.78.360542.360567;bounded_by_ta=TRUE;common_boundary=Both;end=360567;ies_id=IESPGM.PTET51.1.78.346710;ies_left_dist=0;ies_min_dist=0;ies_right_dist=0;junction_seq=aagtaaatattaaggTAgatcatattgaattt;read_names=J00121:27:H3GGKBBXX:5:1222:9414:16084,J00121:27:H3GGKBBXX:5:2209:28026:33738,J00121:27:H3GGKBBXX:5:1203:26423:26037,J00121:27:H3GGKBBXX:5:1108:24728:7134,J00121:27:H3GGKBBXX:5:2211:28737:18933,J00121:27:H3GGKBBXX:5:1101:12195:8242,J00121:27:H3GGKBBXX:5:2102:16021:24190,J00121:27:H3GGKBBXX:5:1218:27549:4356,J00121:27:H3GGKBBXX:5:1218:11637:22538,J00121:27:H3GGKBBXX:5:2109:19725:9719,J00121:27:H3GGKBBXX:5:1106:9140:41493,J00121:27:H3GGKBBXX:5:1110:28828:11882,J00121:27:H3GGKBBXX:5:1110:27945:12110,J00121:27:H3GGKBBXX:5:1207:23236:35743,J00121:27:H3GGKBBXX:5:1215:8298:33633,J00121:27:H3GGKBBXX:5:2225:26859:15715,J00121:27:H3GGKBBXX:5:2119:21085:20973,J00121:27:H3GGKBBXX:5:2228:13382:6783,J00121:27:H3GGKBBXX:5:1122:12479:30925,J00121:27:H3GGKBBXX:5:2128:27417:6097,J00121:27:H3GGKBBXX:5:2215:5183:13816,J00121:27:H3GGKBBXX:5:1111:29721:32666,J00121:27:H3GGKBBXX:5:1216:1793:47401,J00121:27:H3GGKBBXX:5:2219:5558:34688,J00121:27:H3GGKBBXX:5:1117:13575:46645,J00121:27:H3GGKBBXX:5:1123:27854:37941,J00121:27:H3GGKBBXX:5:1108:23490:31505,J00121:27:H3GGKBBXX:5:2102:22861:9526,J00121:27:H3GGKBBXX:5:1213:17046:18089,J00121:27:H3GGKBBXX:5:2110:24911:9842;sequence=TATAGAAATTGCTTGTATTTTTATCA;start=360542;subtype=IES;support_ref=54;support_variant=30;type=IES;
scaffold51_78_with_IES	MILORD	internal_eliminated_sequence	360825	360879	.	.	.	ID=MILORD.78.360825.360879;Name=MILORD.78.360825.360879;bounded_by_ta=TRUE;common_boundary=RIGHT;end=360879;ies_id=IESPGM.PTET51.1.78.346978;ies_left_dist=11;ies_min_dist=0;ies_right_dist=0;junction_seq=atttaaagcaaatatTAagactaaaaataatt;read_names=J00121:27:H3GGKBBXX:5:1112:24048:32402;sequence=TATCTTTAAATTATAATTGTTTTAAAGGAATATCTCAAGTATTTCTAATCAACAA;start=360825;subtype=PARTIAL_EXTERNAL;support_ref=25;support_variant=1;type=ALTERNATIVE;
scaffold51_78_with_IES	MILORD	internal_eliminated_sequence	360836	360879	.	.	.	ID=MILORD.78.360836.360879;Name=MILORD.78.360836.360879;bounded_by_ta=TRUE;common_boundary=Both;end=360879;ies_id=IESPGM.PTET51.1.78.346978;ies_left_dist=0;ies_min_dist=0;ies_right_dist=0;junction_seq=atattatctttaaatTAagactaaaaataatt;read_names=J00121:27:H3GGKBBXX:5:1111:16092:14221,J00121:27:H3GGKBBXX:5:2122:17584:35303,J00121:27:H3GGKBBXX:5:2109:11485:35497,J00121:27:H3GGKBBXX:5:1111:27458:8629,J00121:27:H3GGKBBXX:5:2227:24495:45238,J00121:27:H3GGKBBXX:5:1117:23794:47260,J00121:27:H3GGKBBXX:5:2216:6025:10352,J00121:27:H3GGKBBXX:5:2101:11180:48403,J00121:27:H3GGKBBXX:5:2212:25733:48087,J00121:27:H3GGKBBXX:5:1214:10348:8488,J00121:27:H3GGKBBXX:5:2108:27306:14097,J00121:27:H3GGKBBXX:5:2216:3792:41827,J00121:27:H3GGKBBXX:5:2212:20740:34512,J00121:27:H3GGKBBXX:5:2120:17634:2756,J00121:27:H3GGKBBXX:5:1215:6614:46786,J00121:27:H3GGKBBXX:5:1106:16508:8400,J00121:27:H3GGKBBXX:5:2110:18203:19601,J00121:27:H3GGKBBXX:5:2128:29579:22854,J00121:27:H3GGKBBXX:5:2109:23165:31118,J00121:27:H3GGKBBXX:5:1205:17807:30028,J00121:27:H3GGKBBXX:5:1125:18294:15680,J00121:27:H3GGKBBXX:5:2215:5010:29131,J00121:27:H3GGKBBXX:5:1118:6725:41211,J00121:27:H3GGKBBXX:5:1127:5213:16928,J00121:27:H3GGKBBXX:5:1105:11779:5481,J00121:27:H3GGKBBXX:5:2107:26666:20164,J00121:27:H3GGKBBXX:5:1206:31680:40350;sequence=TATAATTGTTTTAAAGGAATATCTCAAGTATTTCTAATCAACAA;start=360836;subtype=IES;support_ref=57;support_variant=27;type=IES;
scaffold51_78_with_IES	MILORD	internal_eliminated_sequence	360847	360879	.	.	.	ID=MILORD.78.360847.360879;Name=MILORD.78.360847.360879;bounded_by_ta=TRUE;common_boundary=RIGHT;end=360879;ies_id=IESPGM.PTET51.1.78.346978;ies_left_dist=-11;ies_min_dist=0;ies_right_dist=0;junction_seq=aaattataattgtttTAagactaaaaataatt;read_names=J00121:27:H3GGKBBXX:5:2110:4107:11776;sequence=TAAAGGAATATCTCAAGTATTTCTAATCAACAA;start=360847;subtype=PARTIAL_INTERNAL;support_ref=19;support_variant=1;type=ALTERNATIVE;
scaffold51_78_with_IES	MILORD	internal_eliminated_sequence	361209	361249	.	.	.	ID=MILORD.78.361209.361249;Name=MILORD.78.361209.361249;bounded_by_ta=TRUE;common_boundary=RIGHT;end=361249;ies_id=IESPGM.PTET51.1.78.347319;ies_left_dist=12;ies_min_dist=0;ies_right_dist=0;junction_seq=actctggataattaaTAcatgtcaaacaatgg;read_names=J00121:27:H3GGKBBXX:5:1108:16031:43867;sequence=TACGATCTCCTCTATGAATAAAATAATAACATTTTAATCTA;start=361209;subtype=PARTIAL_EXTERNAL;support_ref=6;support_variant=1;type=ALTERNATIVE;
scaffold51_78_with_IES	MILORD	internal_eliminated_sequence	361221	361249	.	.	.	ID=MILORD.78.361221.361249;Name=MILORD.78.361221.361249;bounded_by_ta=TRUE;common_boundary=Both;end=361249;ies_id=IESPGM.PTET51.1.78.347319;ies_left_dist=0;ies_min_dist=0;ies_right_dist=0;junction_seq=taatacgatctcctcTAcatgtcaaacaatgg;read_names=J00121:27:H3GGKBBXX:5:2224:21907:37624,J00121:27:H3GGKBBXX:5:2207:19563:42882,J00121:27:H3GGKBBXX:5:2109:19350:14168,J00121:27:H3GGKBBXX:5:1112:18791:4620,J00121:27:H3GGKBBXX:5:2213:5528:3336,J00121:27:H3GGKBBXX:5:1207:23835:31365,J00121:27:H3GGKBBXX:5:1209:4056:15838,J00121:27:H3GGKBBXX:5:1220:17868:47049,J00121:27:H3GGKBBXX:5:2216:16934:12691,J00121:27:H3GGKBBXX:5:2115:26321:22168,J00121:27:H3GGKBBXX:5:2228:6421:42935,J00121:27:H3GGKBBXX:5:1211:24931:1332,J00121:27:H3GGKBBXX:5:2218:23297:43620,J00121:27:H3GGKBBXX:5:1217:12215:41475,J00121:27:H3GGKBBXX:5:1211:15158:1842,J00121:27:H3GGKBBXX:5:2212:10703:5411,J00121:27:H3GGKBBXX:5:2214:23723:14185,J00121:27:H3GGKBBXX:5:2120:22719:25175,J00121:27:H3GGKBBXX:5:2113:6187:21817,J00121:27:H3GGKBBXX:5:2228:6400:34319,J00121:27:H3GGKBBXX:5:2209:5254:46012,J00121:27:H3GGKBBXX:5:1118:24495:39822,J00121:27:H3GGKBBXX:5:1206:2960:1701,J00121:27:H3GGKBBXX:5:1202:20060:33826;sequence=TATGAATAAAATAATAACATTTTAATCTA;start=361221;subtype=IES;support_ref=3;support_variant=24;type=IES;
scaffold51_78_with_IES	MILORD	internal_eliminated_sequence	362141	362169	.	.	.	ID=MILORD.78.362141.362169;Name=MILORD.78.362141.362169;bounded_by_ta=TRUE;common_boundary=Both;end=362169;ies_id=IESPGM.PTET51.1.78.348210;ies_left_dist=0;ies_min_dist=0;ies_right_dist=0;junction_seq=attccaacatcaaagTAaccatcttgacatag;read_names=J00121:27:H3GGKBBXX:5:1202:13250:23821,J00121:27:H3GGKBBXX:5:1225:7009:4673,J00121:27:H3GGKBBXX:5:2104:15351:9455,J00121:27:H3GGKBBXX:5:1102:12266:40789,J00121:27:H3GGKBBXX:5:2221:24972:32209,J00121:27:H3GGKBBXX:5:2212:12236:43761,J00121:27:H3GGKBBXX:5:1128:8826:45097,J00121:27:H3GGKBBXX:5:1107:25763:36147,J00121:27:H3GGKBBXX:5:1122:6441:27426,J00121:27:H3GGKBBXX:5:2227:30502:13939,J00121:27:H3GGKBBXX:5:2214:11525:32859,J00121:27:H3GGKBBXX:5:1209:5994:30661,J00121:27:H3GGKBBXX:5:2125:4675:30943,J00121:27:H3GGKBBXX:5:2109:31943:45520,J00121:27:H3GGKBBXX:5:2103:26108:32595,J00121:27:H3GGKBBXX:5:1108:15909:45906,J00121:27:H3GGKBBXX:5:1114:15311:4532,J00121:27:H3GGKBBXX:5:2208:17533:10141,J00121:27:H3GGKBBXX:5:1112:25175:4884,J00121:27:H3GGKBBXX:5:2206:3772:46117,J00121:27:H3GGKBBXX:5:1202:14458:29817,J00121:27:H3GGKBBXX:5:1212:16660:33281,J00121:27:H3GGKBBXX:5:2111:22678:16524,J00121:27:H3GGKBBXX:5:2116:19695:27637,J00121:27:H3GGKBBXX:5:1105:26342:17667,J00121:27:H3GGKBBXX:5:1114:24586:23557,J00121:27:H3GGKBBXX:5:2113:17817:3213,J00121:27:H3GGKBBXX:5:1109:18000:18194,J00121:27:H3GGKBBXX:5:1219:30005:20533,J00121:27:H3GGKBBXX:5:2210:14225:37677,J00121:27:H3GGKBBXX:5:1125:17503:33017,J00121:27:H3GGKBBXX:5:1211:16183:20287,J00121:27:H3GGKBBXX:5:1117:9902:39858,J00121:27:H3GGKBBXX:5:1115:17665:43181,J00121:27:H3GGKBBXX:5:1117:12814:19232,J00121:27:H3GGKBBXX:5:1121:25834:46645,J00121:27:H3GGKBBXX:5:2211:15270:46944,J00121:27:H3GGKBBXX:5:2201:18030:8330,J00121:27:H3GGKBBXX:5:1104:30553:3723,J00121:27:H3GGKBBXX:5:1203:22769:32402,J00121:27:H3GGKBBXX:5:1126:21115:4040,J00121:27:H3GGKBBXX:5:1210:9222:6361,J00121:27:H3GGKBBXX:5:2105:26616:9596,J00121:27:H3GGKBBXX:5:1204:15676:31505,J00121:27:H3GGKBBXX:5:2110:24576:13447,J00121:27:H3GGKBBXX:5:2226:22810:28217,J00121:27:H3GGKBBXX:5:1218:7791:32015,J00121:27:H3GGKBBXX:5:2112:8217:39506,J00121:27:H3GGKBBXX:5:1115:9100:5868,J00121:27:H3GGKBBXX:5:2119:8532:34530,J00121:27:H3GGKBBXX:5:1210:29812:5710,J00121:27:H3GGKBBXX:5:2217:17837:14818,J00121:27:H3GGKBBXX:5:2220:7425:15065,J00121:27:H3GGKBBXX:5:1114:2980:33422;sequence=TACAATTAAAAGTATTAGAGACTCCATTA;start=362141;subtype=IES;support_ref=6;support_variant=54;type=IES;
scaffold51_78_with_IES	MILORD	internal_eliminated_sequence	362494	362576	.	.	.	ID=MILORD.78.362494.362576;Name=MILORD.78.362494.362576;bounded_by_ta=TRUE;common_boundary=Both;end=362576;ies_id=IESPGM.PTET51.1.78.348534;ies_left_dist=0;ies_min_dist=0;ies_right_dist=0;junction_seq=atttcaatgtcaaagTAttaaaataataacta;read_names=J00121:27:H3GGKBBXX:5:1103:29944:35268,J00121:27:H3GGKBBXX:5:1113:12510:26617,J00121:27:H3GGKBBXX:5:1218:22384:39963,J00121:27:H3GGKBBXX:5:1108:1925:8312,J00121:27:H3GGKBBXX:5:2122:11880:2000,J00121:27:H3GGKBBXX:5:1210:9039:29677,J00121:27:H3GGKBBXX:5:2113:22942:42900,J00121:27:H3GGKBBXX:5:1116:26129:28059,J00121:27:H3GGKBBXX:5:1102:9790:2352,J00121:27:H3GGKBBXX:5:2108:26260:30538,J00121:27:H3GGKBBXX:5:2226:8846:6343,J00121:27:H3GGKBBXX:5:2213:30198:23821,J00121:27:H3GGKBBXX:5:1122:3325:8453,J00121:27:H3GGKBBXX:5:2206:9506:35972,J00121:27:H3GGKBBXX:5:1105:27651:44728,J00121:27:H3GGKBBXX:5:1103:8592:11671,J00121:27:H3GGKBBXX:5:1203:21745:19724,J00121:27:H3GGKBBXX:5:2205:23419:28112,J00121:27:H3GGKBBXX:5:1219:11931:32683,J00121:27:H3GGKBBXX:5:2104:13524:25281,J00121:27:H3GGKBBXX:5:2108:7557:40473,J00121:27:H3GGKBBXX:5:1113:28392:12392,J00121:27:H3GGKBBXX:5:2226:18517:19126,J00121:27:H3GGKBBXX:5:1225:23845:39400,J00121:27:H3GGKBBXX:5:1211:30685:9297,J00121:27:H3GGKBBXX:5:2205:25236:36675,J00121:27:H3GGKBBXX:5:2122:23135:45273,J00121:27:H3GGKBBXX:5:2226:5436:42706,J00121:27:H3GGKBBXX:5:1216:12337:43726;sequence=TACAGACTAACATTAAATATAACTCAATTGCTTTTTATATTAATTTTAATAAATGTAATTAAGTAAATTTACAGAATGGACTG;start=362494;subtype=IES;support_ref=0;support_variant=29;type=IES;
scaffold51_78_with_IES	MILORD	internal_eliminated_sequence	362494	362587	.	.	.	ID=MILORD.78.362494.362587;Name=MILORD.78.362494.362587;bounded_by_ta=TRUE;common_boundary=LEFT;end=362587;ies_id=IESPGM.PTET51.1.78.348534;ies_left_dist=0;ies_min_dist=0;ies_right_dist=-11;junction_seq=atttcaatgtcaaagTAactaggcatacatat;read_names=J00121:27:H3GGKBBXX:5:1121:19258:35391;sequence=TACAGACTAACATTAAATATAACTCAATTGCTTTTTATATTAATTTTAATAAATGTAATTAAGTAAATTTACAGAATGGACTGTATTAAAATAA;start=362494;subtype=PARTIAL_EXTERNAL;support_ref=0;support_variant=1;type=ALTERNATIVE;
scaffold51_78_with_IES	MILORD	internal_eliminated_sequence	362494	362579	.	.	.	ID=MILORD.78.362494.362579;Name=MILORD.78.362494.362579;bounded_by_ta=TRUE;common_boundary=LEFT;end=362579;ies_id=IESPGM.PTET51.1.78.348534;ies_left_dist=0;ies_min_dist=0;ies_right_dist=-3;junction_seq=atttcaatgtcaaagTAaaataataactaggc;read_names=J00121:27:H3GGKBBXX:5:1122:18000:35813;sequence=TACAGACTAACATTAAATATAACTCAATTGCTTTTTATATTAATTTTAATAAATGTAATTAAGTAAATTTACAGAATGGACTGTAT;start=362494;subtype=PARTIAL_EXTERNAL;support_ref=0;support_variant=1;type=ALTERNATIVE;
scaffold51_78_with_IES	MILORD	internal_eliminated_sequence	362501	362576	.	.	.	ID=MILORD.78.362501.362576;Name=MILORD.78.362501.362576;bounded_by_ta=TRUE;common_boundary=RIGHT;end=362576;ies_id=IESPGM.PTET51.1.78.348534;ies_left_dist=-7;ies_min_dist=0;ies_right_dist=0;junction_seq=tgtcaaagtacagacTAttaaaataataacta;read_names=J00121:27:H3GGKBBXX:5:2101:2717:2721;sequence=TAACATTAAATATAACTCAATTGCTTTTTATATTAATTTTAATAAATGTAATTAAGTAAATTTACAGAATGGACTG;start=362501;subtype=PARTIAL_INTERNAL;support_ref=0;support_variant=1;type=ALTERNATIVE;
scaffold51_78_with_IES	MILORD	internal_eliminated_sequence	362511	362584	.	.	.	ID=MILORD.78.362511.362584;Name=MILORD.78.362511.362584;bounded_by_ta=TRUE;common_boundary=None;end=362584;ies_id=IESPGM.PTET51.1.78.348534;ies_left_dist=-17;ies_min_dist=8;ies_right_dist=-8;junction_seq=cagactaacattaaaTAataactaggcataca;read_names=J00121:27:H3GGKBBXX:5:2119:20994:44306;sequence=TATAACTCAATTGCTTTTTATATTAATTTTAATAAATGTAATTAAGTAAATTTACAGAATGGACTGTATTAAAA;start=362511;subtype=OVERLAPPING;support_ref=0;support_variant=1;type=ALTERNATIVE;
scaffold51_78_with_IES	MILORD	internal_eliminated_sequence	363962	364085	.	.	.	ID=MILORD.78.363962.364085;Name=MILORD.78.363962.364085;bounded_by_ta=TRUE;common_boundary=Both;end=364085;ies_id=IESPGM.PTET51.1.78.349919;ies_left_dist=0;ies_min_dist=0;ies_right_dist=0;junction_seq=ttaaaggttaataagTAgataacgataagcct;read_names=J00121:27:H3GGKBBXX:5:1120:26900:7767,J00121:27:H3GGKBBXX:5:1213:2727:35339;sequence=TATGATAAAATAAAAATGATGTATTATTAGTGTGATTAGGATTTTTATATATCTTTGAAACCATTGTAAGATTCTCGAATTATCAATACTGAATTCAATTATTATTTCATTGTTATAATAACGA;start=363962;subtype=IES;support_ref=28;support_variant=2;type=IES;
scaffold51_78_with_IES	MILORD	internal_eliminated_sequence	363972	364079	.	.	.	ID=MILORD.78.363972.364079;Name=MILORD.78.363972.364079;bounded_by_ta=TRUE;common_boundary=None;end=364079;ies_id=IESPGM.PTET51.1.78.349919;ies_left_dist=-10;ies_min_dist=6;ies_right_dist=6;junction_seq=ataagtatgataaaaTAacgatagataacgat;read_names=J00121:27:H3GGKBBXX:5:1209:11576:37835;sequence=TAAAAATGATGTATTATTAGTGTGATTAGGATTTTTATATATCTTTGAAACCATTGTAAGATTCTCGAATTATCAATACTGAATTCAATTATTATTTCATTGTTATAA;start=363972;subtype=INTERNAL;support_ref=25;support_variant=1;type=ALTERNATIVE;
scaffold51_78_with_IES	MILORD	internal_eliminated_sequence	363983	364079	.	.	.	ID=MILORD.78.363983.364079;Name=MILORD.78.363983.364079;bounded_by_ta=TRUE;common_boundary=None;end=364079;ies_id=IESPGM.PTET51.1.78.349919;ies_left_dist=-21;ies_min_dist=6;ies_right_dist=6;junction_seq=aaaataaaaatgatgTAacgatagataacgat;read_names=J00121:27:H3GGKBBXX:5:1226:5233:22555;sequence=TATTATTAGTGTGATTAGGATTTTTATATATCTTTGAAACCATTGTAAGATTCTCGAATTATCAATACTGAATTCAATTATTATTTCATTGTTATAA;start=363983;subtype=INTERNAL;support_ref=23;support_variant=1;type=ALTERNATIVE;
scaffold51_78_with_IES	MILORD	internal_eliminated_sequence	364164	364189	.	.	.	ID=MILORD.78.364164.364189;Name=MILORD.78.364164.364189;bounded_by_ta=TRUE;common_boundary=Both;end=364189;ies_id=IESPGM.PTET51.1.78.349997;ies_left_dist=0;ies_min_dist=0;ies_right_dist=0;junction_seq=ctggtgggcatgaggTAcaattatctgcagat;read_names=J00121:27:H3GGKBBXX:5:1213:4756:9244,J00121:27:H3GGKBBXX:5:2106:5761:35954,J00121:27:H3GGKBBXX:5:2115:27499:43023,J00121:27:H3GGKBBXX:5:1128:24495:40807,J00121:27:H3GGKBBXX:5:2117:8389:20814,J00121:27:H3GGKBBXX:5:1205:9303:17227,J00121:27:H3GGKBBXX:5:1125:28929:6853,J00121:27:H3GGKBBXX:5:1109:2057:42020,J00121:27:H3GGKBBXX:5:2119:28067:37114,J00121:27:H3GGKBBXX:5:1220:8674:33440,J00121:27:H3GGKBBXX:5:1228:20283:19267,J00121:27:H3GGKBBXX:5:1104:23267:21518;sequence=TAGAAACATTTAATTCAATTTACTTA;start=364164;subtype=IES;support_ref=39;support_variant=12;type=IES;
scaffold51_78_with_IES	MILORD	internal_eliminated_sequence	364400	364444	.	.	.	ID=MILORD.78.364400.364444;Name=MILORD.78.364400.364444;bounded_by_ta=TRUE;common_boundary=Both;end=364444;ies_id=IESPGM.PTET51.1.78.350207;ies_left_dist=0;ies_min_dist=0;ies_right_dist=0;junction_seq=tacatgtcaagcatgTAgaatgacatacttta;read_names=J00121:27:H3GGKBBXX:5:1103:8288:13429,J00121:27:H3GGKBBXX:5:1104:13616:22415,J00121:27:H3GGKBBXX:5:2228:31669:5095,J00121:27:H3GGKBBXX:5:2215:21582:18423,J00121:27:H3GGKBBXX:5:2212:29000:17350,J00121:27:H3GGKBBXX:5:2109:28828:29677,J00121:27:H3GGKBBXX:5:2226:32228:35180,J00121:27:H3GGKBBXX:5:1206:11809:11126,J00121:27:H3GGKBBXX:5:2222:17736:46399,J00121:27:H3GGKBBXX:5:1201:3417:41845,J00121:27:H3GGKBBXX:5:2103:25428:10528,J00121:27:H3GGKBBXX:5:2224:11343:33844,J00121:27:H3GGKBBXX:5:2220:28676:42143,J00121:27:H3GGKBBXX:5:2211:17716:40948,J00121:27:H3GGKBBXX:5:1120:20912:10475,J00121:27:H3GGKBBXX:5:2213:16001:28059,J00121:27:H3GGKBBXX:5:2109:13869:2141,J00121:27:H3GGKBBXX:5:2223:18456:28833,J00121:27:H3GGKBBXX:5:1115:16092:49107,J00121:27:H3GGKBBXX:5:2208:16001:41141,J00121:27:H3GGKBBXX:5:2214:31010:47630,J00121:27:H3GGKBBXX:5:2205:25804:7099,J00121:27:H3GGKBBXX:5:2214:30959:47647,J00121:27:H3GGKBBXX:5:1113:4513:17192,J00121:27:H3GGKBBXX:5:2219:18822:33017,J00121:27:H3GGKBBXX:5:1203:26717:37765,J00121:27:H3GGKBBXX:5:1228:9222:47753,J00121:27:H3GGKBBXX:5:1125:6888:11706,J00121:27:H3GGKBBXX:5:1116:7233:12234,J00121:27:H3GGKBBXX:5:2220:26352:6220,J00121:27:H3GGKBBXX:5:2101:12672:45924,J00121:27:H3GGKBBXX:5:2121:11261:47594,J00121:27:H3GGKBBXX:5:2216:4290:43990,J00121:27:H3GGKBBXX:5:2217:26961:44974,J00121:27:H3GGKBBXX:5:2105:14022:4725,J00121:27:H3GGKBBXX:5:2211:17777:14924,J00121:27:H3GGKBBXX:5:1222:3437:11249,J00121:27:H3GGKBBXX:5:1227:17929:14625,J00121:27:H3GGKBBXX:5:1207:14986:28235,J00121:27:H3GGKBBXX:5:2107:19299:48896,J00121:27:H3GGKBBXX:5:2123:25236:6853,J00121:27:H3GGKBBXX:5:1104:20649:22467,J00121:27:H3GGKBBXX:5:2220:24738:48825;sequence=TATAGGGAATGCTTTGTTGGAATTTTTATGATTTAAATTCAACCA;start=364400;subtype=IES;support_ref=3;support_variant=43;type=IES;
scaffold51_78_with_IES	MILORD	internal_eliminated_sequence	364400	364454	.	.	.	ID=MILORD.78.364400.364454;Name=MILORD.78.364400.364454;bounded_by_ta=TRUE;common_boundary=LEFT;end=364454;ies_id=IESPGM.PTET51.1.78.350207;ies_left_dist=0;ies_min_dist=0;ies_right_dist=-10;junction_seq=tacatgtcaagcatgTActttaatttcagttg;read_names=J00121:27:H3GGKBBXX:5:1105:17787:40367;sequence=TATAGGGAATGCTTTGTTGGAATTTTTATGATTTAAATTCAACCATAGAATGACA;start=364400;subtype=PARTIAL_EXTERNAL;support_ref=1;support_variant=1;type=ALTERNATIVE;
scaffold51_78_with_IES	MILORD	internal_eliminated_sequence	364400	364432	.	.	.	ID=MILORD.78.364400.364432;Name=MILORD.78.364400.364432;bounded_by_ta=TRUE;common_boundary=LEFT;end=364432;ies_id=IESPGM.PTET51.1.78.350207;ies_left_dist=0;ies_min_dist=0;ies_right_dist=12;junction_seq=tacatgtcaagcatgTAaattcaaccatagaa;read_names=J00121:27:H3GGKBBXX:5:1225:17594:38838;sequence=TATAGGGAATGCTTTGTTGGAATTTTTATGATT;start=364400;subtype=PARTIAL_INTERNAL;support_ref=1;support_variant=1;type=ALTERNATIVE;
scaffold51_78_with_IES	MILORD	internal_eliminated_sequence	364630	364674	.	.	.	ID=MILORD.78.364630.364674;Name=MILORD.78.364630.364674;bounded_by_ta=TRUE;common_boundary=Both;end=364674;ies_id=IESPGM.PTET51.1.78.350392;ies_left_dist=0;ies_min_dist=0;ies_right_dist=0;junction_seq=tcgatatgaacattcTAaaattctttttcagt;read_names=J00121:27:H3GGKBBXX:5:1120:16102:41282,J00121:27:H3GGKBBXX:5:1227:26382:20199,J00121:27:H3GGKBBXX:5:2227:19096:44922,J00121:27:H3GGKBBXX:5:2119:7811:3354,J00121:27:H3GGKBBXX:5:2103:15371:48983,J00121:27:H3GGKBBXX:5:2202:12713:23171,J00121:27:H3GGKBBXX:5:1225:13047:27514,J00121:27:H3GGKBBXX:5:2202:25357:46733,J00121:27:H3GGKBBXX:5:2214:23338:39225,J00121:27:H3GGKBBXX:5:1119:24698:42671,J00121:27:H3GGKBBXX:5:1114:26829:30151,J00121:27:H3GGKBBXX:5:1207:14083:6343,J00121:27:H3GGKBBXX:5:1208:11140:42390,J00121:27:H3GGKBBXX:5:1112:9759:23962;sequence=TATAGGGATTCGGTAAATAGTTATTATTAACATAAAAGTGAAGTA;start=364630;subtype=IES;support_ref=150;support_variant=14;type=IES;
scaffold51_78_with_IES	MILORD	internal_eliminated_sequence	365194	365290	.	.	.	ID=MILORD.78.365194.365290;Name=MILORD.78.365194.365290;bounded_by_ta=TRUE;common_boundary=LEFT;end=365290;ies_id=IESPGM.PTET51.1.78.350911;ies_left_dist=0;ies_min_dist=0;ies_right_dist=11;junction_seq=taattctttagttttTAactttataatacaat;read_names=J00121:27:H3GGKBBXX:5:1208:7040:6378;sequence=TATTGTAATTTCAAATAAAAATATAATTGATTTTTTATTAAATAGATAATGATAAATTCTGTAATAATTAAAATTAATCGAAATAATTATATTTAAT;start=365194;subtype=PARTIAL_INTERNAL;support_ref=1;support_variant=1;type=ALTERNATIVE;
scaffold51_78_with_IES	MILORD	internal_eliminated_sequence	365194	365296	.	.	.	ID=MILORD.78.365194.365296;Name=MILORD.78.365194.365296;bounded_by_ta=TRUE;common_boundary=LEFT;end=365296;ies_id=IESPGM.PTET51.1.78.350911;ies_left_dist=0;ies_min_dist=0;ies_right_dist=5;junction_seq=taattctttagttttTAtaatacaataacaaa;read_names=J00121:27:H3GGKBBXX:5:1211:8603:8383,J00121:27:H3GGKBBXX:5:1125:22617:35514;sequence=TATTGTAATTTCAAATAAAAATATAATTGATTTTTTATTAAATAGATAATGATAAATTCTGTAATAATTAAAATTAATCGAAATAATTATATTTAATTAACTT;start=365194;subtype=PARTIAL_INTERNAL;support_ref=2;support_variant=2;type=ALTERNATIVE;
scaffold51_78_with_IES	MILORD	internal_eliminated_sequence	365194	365306	.	.	.	ID=MILORD.78.365194.365306;Name=MILORD.78.365194.365306;bounded_by_ta=TRUE;common_boundary=LEFT;end=365306;ies_id=IESPGM.PTET51.1.78.350911;ies_left_dist=0;ies_min_dist=0;ies_right_dist=-5;junction_seq=taattctttagttttTAacaaagagtatcatt;read_names=J00121:27:H3GGKBBXX:5:1218:28534:19988;sequence=TATTGTAATTTCAAATAAAAATATAATTGATTTTTTATTAAATAGATAATGATAAATTCTGTAATAATTAAAATTAATCGAAATAATTATATTTAATTAACTTTATAATACAA;start=365194;subtype=PARTIAL_EXTERNAL;support_ref=1;support_variant=1;type=ALTERNATIVE;
scaffold51_78_with_IES	MILORD	internal_eliminated_sequence	365194	365301	.	.	.	ID=MILORD.78.365194.365301;Name=MILORD.78.365194.365301;bounded_by_ta=TRUE;common_boundary=Both;end=365301;ies_id=IESPGM.PTET51.1.78.350911;ies_left_dist=0;ies_min_dist=0;ies_right_dist=0;junction_seq=taattctttagttttTAcaataacaaagagta;read_names=J00121:27:H3GGKBBXX:5:2226:25296:43955,J00121:27:H3GGKBBXX:5:2109:26636:10968,J00121:27:H3GGKBBXX:5:1222:10338:43744,J00121:27:H3GGKBBXX:5:1116:16264:46803,J00121:27:H3GGKBBXX:5:1228:25195:13605,J00121:27:H3GGKBBXX:5:1104:10206:14150,J00121:27:H3GGKBBXX:5:2103:25438:34811,J00121:27:H3GGKBBXX:5:2214:25438:40473,J00121:27:H3GGKBBXX:5:2204:4929:13623,J00121:27:H3GGKBBXX:5:2210:32146:33738,J00121:27:H3GGKBBXX:5:2206:5974:39523,J00121:27:H3GGKBBXX:5:2222:13342:36710,J00121:27:H3GGKBBXX:5:1217:27346:36851,J00121:27:H3GGKBBXX:5:2213:10470:16049,J00121:27:H3GGKBBXX:5:2126:7720:19830,J00121:27:H3GGKBBXX:5:1218:6309:33879,J00121:27:H3GGKBBXX:5:1216:1600:12919,J00121:27:H3GGKBBXX:5:1228:17259:8541,J00121:27:H3GGKBBXX:5:2223:30817:29641,J00121:27:H3GGKBBXX:5:2106:26829:42636,J00121:27:H3GGKBBXX:5:1216:19167:43990,J00121:27:H3GGKBBXX:5:1112:22394:44201,J00121:27:H3GGKBBXX:5:2219:21826:1719,J00121:27:H3GGKBBXX:5:2115:15199:14994;sequence=TATTGTAATTTCAAATAAAAATATAATTGATTTTTTATTAAATAGATAATGATAAATTCTGTAATAATTAAAATTAATCGAAATAATTATATTTAATTAACTTTATAA;start=365194;subtype=IES;support_ref=2;support_variant=24;type=IES;
scaffold51_78_with_IES	MILORD	internal_eliminated_sequence	365776	365801	.	.	.	ID=MILORD.78.365776.365801;Name=MILORD.78.365776.365801;bounded_by_ta=TRUE;common_boundary=Both;end=365801;ies_id=IESPGM.PTET51.1.78.351385;ies_left_dist=0;ies_min_dist=0;ies_right_dist=0;junction_seq=gatctccacaatcagTAcaattattctccaaa;read_names=J00121:27:H3GGKBBXX:5:1119:24312:41897,J00121:27:H3GGKBBXX:5:2228:10033:31576,J00121:27:H3GGKBBXX:5:2207:22090:41176,J00121:27:H3GGKBBXX:5:1119:24129:41862,J00121:27:H3GGKBBXX:5:1127:9496:28076,J00121:27:H3GGKBBXX:5:2126:1600:27795,J00121:27:H3GGKBBXX:5:2203:17848:43955,J00121:27:H3GGKBBXX:5:1210:12094:18159,J00121:27:H3GGKBBXX:5:1116:8288:46698,J00121:27:H3GGKBBXX:5:1116:22059:16120,J00121:27:H3GGKBBXX:5:1112:26717:12128,J00121:27:H3GGKBBXX:5:2227:22140:39611,J00121:27:H3GGKBBXX:5:2110:17858:8383,J00121:27:H3GGKBBXX:5:1119:3843:20814,J00121:27:H3GGKBBXX:5:2122:11870:29694,J00121:27:H3GGKBBXX:5:1227:27671:6923,J00121:27:H3GGKBBXX:5:1128:20923:16858,J00121:27:H3GGKBBXX:5:2112:18923:35585,J00121:27:H3GGKBBXX:5:2224:23439:31206,J00121:27:H3GGKBBXX:5:2201:10145:41546,J00121:27:H3GGKBBXX:5:2201:3468:42812,J00121:27:H3GGKBBXX:5:2226:9912:39348,J00121:27:H3GGKBBXX:5:1204:21308:4233,J00121:27:H3GGKBBXX:5:2105:25763:30134,J00121:27:H3GGKBBXX:5:1218:3478:12902,J00121:27:H3GGKBBXX:5:1216:17695:24243,J00121:27:H3GGKBBXX:5:1217:20811:18247,J00121:27:H3GGKBBXX:5:1101:15199:41194,J00121:27:H3GGKBBXX:5:2206:8379:16823,J00121:27:H3GGKBBXX:5:2210:28087:48755,J00121:27:H3GGKBBXX:5:2121:1428:38398,J00121:27:H3GGKBBXX:5:2110:11718:14695,J00121:27:H3GGKBBXX:5:2206:3955:37079,J00121:27:H3GGKBBXX:5:1125:28432:40561,J00121:27:H3GGKBBXX:5:1122:15544:30995,J00121:27:H3GGKBBXX:5:1203:12246:39172,J00121:27:H3GGKBBXX:5:1106:9668:23663,J00121:27:H3GGKBBXX:5:1118:19634:26265,J00121:27:H3GGKBBXX:5:1127:10115:4356,J00121:27:H3GGKBBXX:5:2201:27509:32138,J00121:27:H3GGKBBXX:5:1217:10724:47471,J00121:27:H3GGKBBXX:5:2109:15534:6431,J00121:27:H3GGKBBXX:5:1103:17086:49001,J00121:27:H3GGKBBXX:5:1102:6218:25597,J00121:27:H3GGKBBXX:5:1105:18913:38345,J00121:27:H3GGKBBXX:5:1114:21785:11073,J00121:27:H3GGKBBXX:5:1223:3244:10844,J00121:27:H3GGKBBXX:5:2102:22039:44113,J00121:27:H3GGKBBXX:5:1206:10886:26301,J00121:27:H3GGKBBXX:5:1119:25215:47964,J00121:27:H3GGKBBXX:5:1116:25976:48860,J00121:27:H3GGKBBXX:5:1216:18507:2510,J00121:27:H3GGKBBXX:5:2109:8775:5552;sequence=TACAGCATAATTTGATGTTTTTACTC;start=365776;subtype=IES;support_ref=0;support_variant=53;type=IES;
scaffold51_78_with_IES	MILORD	internal_eliminated_sequence	366130	366159	.	.	.	ID=MILORD.78.366130.366159;Name=MILORD.78.366130.366159;bounded_by_ta=TRUE;common_boundary=Both;end=366159;ies_id=IESPGM.PTET51.1.78.351713;ies_left_dist=0;ies_min_dist=0;ies_right_dist=0;junction_seq=aagtgaagcaggttgTAcaataatcaggctaa;read_names=J00121:27:H3GGKBBXX:5:1209:19207:45326,J00121:27:H3GGKBBXX:5:1109:13504:47717,J00121:27:H3GGKBBXX:5:2226:8105:11249,J00121:27:H3GGKBBXX:5:1212:21785:28059;sequence=TATAATTGATTTCAATTATTGTTATTATTA;start=366130;subtype=IES;support_ref=6;support_variant=4;type=IES;
scaffold51_78_with_IES	MILORD	internal_eliminated_sequence	366130	366157	.	.	.	ID=MILORD.78.366130.366157;Name=MILORD.78.366130.366157;bounded_by_ta=TRUE;common_boundary=LEFT;end=366157;ies_id=IESPGM.PTET51.1.78.351713;ies_left_dist=0;ies_min_dist=0;ies_right_dist=2;junction_seq=aagtgaagcaggttgTAtacaataatcaggct;read_names=J00121:27:H3GGKBBXX:5:2214:23906:11337;sequence=TATAATTGATTTCAATTATTGTTATTAT;start=366130;subtype=PARTIAL_INTERNAL;support_ref=3;support_variant=1;type=ALTERNATIVE;
scaffold51_78_with_IES	MILORD	internal_eliminated_sequence	366217	366364	.	.	.	ID=MILORD.78.366217.366364;Name=MILORD.78.366217.366364;bounded_by_ta=TRUE;common_boundary=Both;end=366364;ies_id=IESPGM.PTET51.1.78.351770;ies_left_dist=0;ies_min_dist=0;ies_right_dist=0;junction_seq=ggttgcattcttcaaTAataagagcacatttt;read_names=J00121:27:H3GGKBBXX:5:2104:25073:31576,J00121:27:H3GGKBBXX:5:2101:11627:29694,J00121:27:H3GGKBBXX:5:1125:11363:44464,J00121:27:H3GGKBBXX:5:2101:10064:36552,J00121:27:H3GGKBBXX:5:1215:10713:20164,J00121:27:H3GGKBBXX:5:1126:21734:14994,J00121:27:H3GGKBBXX:5:1121:20811:10862,J00121:27:H3GGKBBXX:5:2101:10003:36552,J00121:27:H3GGKBBXX:5:2203:5639:19390,J00121:27:H3GGKBBXX:5:1122:26332:19584;sequence=TACAGAGGAATTTAAAGTGAGTTATAAATTTCTGTTAGTGTTTTTCCAAAAATCTATTTACTTCATGGCAATCTTTCAAACTTTATGTCTGCAACTAATTTATTGTAATTCATTTATATATATTATTAAGCACAAACCAAATTAAGTG;start=366217;subtype=IES;support_ref=17;support_variant=10;type=IES;
scaffold51_78_with_IES	MILORD	internal_eliminated_sequence	366596	366620	.	.	.	ID=MILORD.78.366596.366620;Name=MILORD.78.366596.366620;bounded_by_ta=TRUE;common_boundary=LEFT;end=366620;ies_id=IESPGM.PTET51.1.78.352001;ies_left_dist=0;ies_min_dist=0;ies_right_dist=2;junction_seq=tcataaataaaatcgTAtatttcatgcacatc;read_names=J00121:27:H3GGKBBXX:5:1224:30066:31154,J00121:27:H3GGKBBXX:5:2108:24535:29729;sequence=TATAAATAAATTAATTTATTAAATC;start=366596;subtype=PARTIAL_INTERNAL;support_ref=1;support_variant=2;type=ALTERNATIVE;
scaffold51_78_with_IES	MILORD	internal_eliminated_sequence	366596	366622	.	.	.	ID=MILORD.78.366596.366622;Name=MILORD.78.366596.366622;bounded_by_ta=TRUE;common_boundary=Both;end=366622;ies_id=IESPGM.PTET51.1.78.352001;ies_left_dist=0;ies_min_dist=0;ies_right_dist=0;junction_seq=tcataaataaaatcgTAtttcatgcacatctt;read_names=J00121:27:H3GGKBBXX:5:1109:25215:3582,J00121:27:H3GGKBBXX:5:2118:32593:8312,J00121:27:H3GGKBBXX:5:1225:18994:27725,J00121:27:H3GGKBBXX:5:1119:23967:1384,J00121:27:H3GGKBBXX:5:1109:27123:17227,J00121:27:H3GGKBBXX:5:2115:6187:45238,J00121:27:H3GGKBBXX:5:1123:8258:8734,J00121:27:H3GGKBBXX:5:1207:28899:5991,J00121:27:H3GGKBBXX:5:1227:14154:20568,J00121:27:H3GGKBBXX:5:1224:11069:5306,J00121:27:H3GGKBBXX:5:1108:11891:22379,J00121:27:H3GGKBBXX:5:2220:20689:21307,J00121:27:H3GGKBBXX:5:1203:10033:23909,J00121:27:H3GGKBBXX:5:2210:21034:33017,J00121:27:H3GGKBBXX:5:1214:29711:41510,J00121:27:H3GGKBBXX:5:1127:24282:33017,J00121:27:H3GGKBBXX:5:1208:13748:46135,J00121:27:H3GGKBBXX:5:1126:15838:1613,J00121:27:H3GGKBBXX:5:1227:11201:3283,J00121:27:H3GGKBBXX:5:1211:26778:35831,J00121:27:H3GGKBBXX:5:1228:18132:35057,J00121:27:H3GGKBBXX:5:1117:24221:43216,J00121:27:H3GGKBBXX:5:1127:31416:41932,J00121:27:H3GGKBBXX:5:1109:15615:42442,J00121:27:H3GGKBBXX:5:1113:16549:29290;sequence=TATAAATAAATTAATTTATTAAATCTA;start=366596;subtype=IES;support_ref=3;support_variant=25;type=IES;
scaffold51_78_with_IES	MILORD	internal_eliminated_sequence	371344	371375	.	.	.	ID=MILORD.78.371344.371375;Name=MILORD.78.371344.371375;bounded_by_ta=TRUE;common_boundary=RIGHT;end=371375;ies_id=IESPGM.PTET51.1.78.356728;ies_left_dist=6;ies_min_dist=0;ies_right_dist=0;junction_seq=aaaacaagcatcattTAcctatgaatatatat;read_names=J00121:27:H3GGKBBXX:5:1110:26890:4690,J00121:27:H3GGKBBXX:5:1106:15645:18687,J00121:27:H3GGKBBXX:5:1201:17624:12761;sequence=TATAAGTAGGATAACATTTCTCTCTGCAACTA;start=371344;subtype=PARTIAL_EXTERNAL;support_ref=102;support_variant=3;type=ALTERNATIVE;
scaffold51_78_with_IES	MILORD	internal_eliminated_sequence	371350	371375	.	.	.	ID=MILORD.78.371350.371375;Name=MILORD.78.371350.371375;bounded_by_ta=TRUE;common_boundary=Both;end=371375;ies_id=IESPGM.PTET51.1.78.356728;ies_left_dist=0;ies_min_dist=0;ies_right_dist=0;junction_seq=agcatcatttataagTAcctatgaatatatat;read_names=J00121:27:H3GGKBBXX:5:1106:31609:1965,J00121:27:H3GGKBBXX:5:2103:13403:23522,J00121:27:H3GGKBBXX:5:1104:18832:31628,J00121:27:H3GGKBBXX:5:2120:18325:1701,J00121:27:H3GGKBBXX:5:2226:19370:32701,J00121:27:H3GGKBBXX:5:1122:15168:35550,J00121:27:H3GGKBBXX:5:1223:28869:28692,J00121:27:H3GGKBBXX:5:1211:15574:15574,J00121:27:H3GGKBBXX:5:1118:25520:39418,J00121:27:H3GGKBBXX:5:2115:25804:35339,J00121:27:H3GGKBBXX:5:1106:10927:1683,J00121:27:H3GGKBBXX:5:2128:26129:41493,J00121:27:H3GGKBBXX:5:2210:6015:48175,J00121:27:H3GGKBBXX:5:1118:13900:15838,J00121:27:H3GGKBBXX:5:1215:14549:46610,J00121:27:H3GGKBBXX:5:1213:27225:4462,J00121:27:H3GGKBBXX:5:2107:23054:48579,J00121:27:H3GGKBBXX:5:2208:10277:43533,J00121:27:H3GGKBBXX:5:1228:29092:1648,J00121:27:H3GGKBBXX:5:1214:5660:12005;sequence=TAGGATAACATTTCTCTCTGCAACTA;start=371350;subtype=IES;support_ref=147;support_variant=20;type=IES;
scaffold51_78_with_IES	MILORD	internal_eliminated_sequence	372424	372451	.	.	.	ID=MILORD.78.372424.372451;Name=MILORD.78.372424.372451;bounded_by_ta=TRUE;common_boundary=None;end=372451;ies_id=IESPGM.PTET51.1.78.357868;ies_left_dist=92;ies_min_dist=92;ies_right_dist=177;junction_seq=gtttcttccttctggTAcaattctggataagt;read_names=J00121:27:H3GGKBBXX:5:1226:14874:45590;sequence=TAAAGTAAATACATAAGATTTTGAATCG;start=372424;subtype=MAC;support_ref=61;support_variant=1;type=CRYPTIC;
scaffold51_78_with_IES	MILORD	internal_eliminated_sequence	372516	372628	.	.	.	ID=MILORD.78.372516.372628;Name=MILORD.78.372516.372628;bounded_by_ta=TRUE;common_boundary=Both;end=372628;ies_id=IESPGM.PTET51.1.78.357868;ies_left_dist=0;ies_min_dist=0;ies_right_dist=0;junction_seq=gagtgtatgtaaaagTAtctaaatatacacta;read_names=J00121:27:H3GGKBBXX:5:2110:28574:30749,J00121:27:H3GGKBBXX:5:1203:12236:35567,J00121:27:H3GGKBBXX:5:1219:4827:34160,J00121:27:H3GGKBBXX:5:2123:20253:19742,J00121:27:H3GGKBBXX:5:1107:12845:34688,J00121:27:H3GGKBBXX:5:2210:29751:17526,J00121:27:H3GGKBBXX:5:2207:20760:5077,J00121:27:H3GGKBBXX:5:1122:25307:16331,J00121:27:H3GGKBBXX:5:2119:29883:31329,J00121:27:H3GGKBBXX:5:2220:3539:40543,J00121:27:H3GGKBBXX:5:2120:30645:38697,J00121:27:H3GGKBBXX:5:2208:16001:37027,J00121:27:H3GGKBBXX:5:2220:13697:42530,J00121:27:H3GGKBBXX:5:2203:17401:37378,J00121:27:H3GGKBBXX:5:2224:30168:26301,J00121:27:H3GGKBBXX:5:1227:16214:32015,J00121:27:H3GGKBBXX:5:2121:17452:16999,J00121:27:H3GGKBBXX:5:2209:16214:47665,J00121:27:H3GGKBBXX:5:1103:22120:21113,J00121:27:H3GGKBBXX:5:2115:8298:41264,J00121:27:H3GGKBBXX:5:2105:29508:15240,J00121:27:H3GGKBBXX:5:1104:15585:20902,J00121:27:H3GGKBBXX:5:1208:8075:7328,J00121:27:H3GGKBBXX:5:2128:16691:27391,J00121:27:H3GGKBBXX:5:1102:16975:13007,J00121:27:H3GGKBBXX:5:2125:8552:28411,J00121:27:H3GGKBBXX:5:1121:23652:17438,J00121:27:H3GGKBBXX:5:2224:19766:27092;sequence=TACAGGTTCTTCTGAAAACTTTAATTTGATAATTATTGATAAATTTAATTTAATTTAGTTAATTATTGTAAAAATATAATATTGCTTATAAAATAACATGATTTAAGTTTCTG;start=372516;subtype=IES;support_ref=24;support_variant=28;type=IES;
scaffold51_79_with_IES	MILORD	internal_eliminated_sequence	4024	4050	.	.	.	ID=MILORD.79.4024.4050;Name=MILORD.79.4024.4050;bounded_by_ta=TRUE;common_boundary=Both;end=4050;ies_id=IESPGM.PTET51.1.79.4024;ies_left_dist=0;ies_min_dist=0;ies_right_dist=0;junction_seq=acttgttcagatttgTAttctcttaactaatt;read_names=J00121:27:H3GGKBBXX:5:1104:20172:17421,J00121:27:H3GGKBBXX:5:2125:8329:27848,J00121:27:H3GGKBBXX:5:2218:17563:23979,J00121:27:H3GGKBBXX:5:1208:11728:5288,J00121:27:H3GGKBBXX:5:1112:14945:21377,J00121:27:H3GGKBBXX:5:2205:22851:37853,J00121:27:H3GGKBBXX:5:1102:21298:18775,J00121:27:H3GGKBBXX:5:2225:15260:25017,J00121:27:H3GGKBBXX:5:1202:17371:11407,J00121:27:H3GGKBBXX:5:1126:29051:11179,J00121:27:H3GGKBBXX:5:1124:10551:41159,J00121:27:H3GGKBBXX:5:2219:16275:15205,J00121:27:H3GGKBBXX:5:1207:9902:29061,J00121:27:H3GGKBBXX:5:2212:9039:35655,J00121:27:H3GGKBBXX:5:2208:11292:29290,J00121:27:H3GGKBBXX:5:1111:28432:22450,J00121:27:H3GGKBBXX:5:1218:25307:47489,J00121:27:H3GGKBBXX:5:2216:20283:35128,J00121:27:H3GGKBBXX:5:1203:21856:40033,J00121:27:H3GGKBBXX:5:2212:25723:24366,J00121:27:H3GGKBBXX:5:2123:19035:19460,J00121:27:H3GGKBBXX:5:1117:6329:20340,J00121:27:H3GGKBBXX:5:1203:19522:11442,J00121:27:H3GGKBBXX:5:1203:21856:29483,J00121:27:H3GGKBBXX:5:2111:22242:21113,J00121:27:H3GGKBBXX:5:1212:22780:44763,J00121:27:H3GGKBBXX:5:1127:4858:28235,J00121:27:H3GGKBBXX:5:1206:9587:47471,J00121:27:H3GGKBBXX:5:1114:10277:19126,J00121:27:H3GGKBBXX:5:1222:15300:29096,J00121:27:H3GGKBBXX:5:1104:30675:14801,J00121:27:H3GGKBBXX:5:2101:16762:33141;sequence=TATAGTCAGATTTGATAATAAAATCTG;start=4024;subtype=IES;support_ref=6;support_variant=32;type=IES;
scaffold51_79_with_IES	MILORD	internal_eliminated_sequence	6208	6779	.	.	.	ID=MILORD.79.6208.6779;Name=MILORD.79.6208.6779;bounded_by_ta=TRUE;common_boundary=None;end=6779;ies_id=IESPGM.PTET51.1.79.4024;ies_left_dist=-2184;ies_min_dist=2184;ies_right_dist=-2729;junction_seq=ccttatttttcatttTAtatagattatgatct;read_names=J00121:27:H3GGKBBXX:5:1123:19634:42794;sequence=TAATTTTGGCATTTGTGAACAAAAAAATGTCAAAATTATAATATTGTGTTTGAATTATTAGTATAAAATATAAGTGATGAGTAAATTATGAATTATTCTTATAAAATTTTTAGATTTTAATCATTTTTAAAAAAAATACCTTTTAAGATGTACTTGTTCTTCTTTATTTATATCAATTTATGCTAACAAAGTATATTTTTAGATTCTAAATAGAAAATTCATATTTACTTTCTCCTACATATTTAATTCTTTTATCGTATTCATCGGAGCGCTTTAATTATCGATATTGATAACAGAAATAGTTTTTGCAATAGTTTGATTCTTCTATTACAGTCCATTCTATATTTTTAGAATTAATTCTACTTGCATGAAAATAAAATGTTATATGGTCTAATTTTGTTTTAATTTTTACTTTGATGTTTTAATAATTTCATAAATTGGCTAATGTTCAAAGTTATAGATATCAGTTTAATTATTGAAATGCAATGATTAGTTAGCGGAAAATTACTCATATGTTAAATTTTCAGTTCTTTAGCTACCCATCATCAGTAATTTGATAATCGATGCTAAAA;start=6208;subtype=MAC;support_ref=76;support_variant=1;type=CRYPTIC;
scaffold51_79_with_IES	MILORD	internal_eliminated_sequence	6294	6779	.	.	.	ID=MILORD.79.6294.6779;Name=MILORD.79.6294.6779;bounded_by_ta=TRUE;common_boundary=None;end=6779;ies_id=IESPGM.PTET51.1.79.4024;ies_left_dist=-2270;ies_min_dist=2270;ies_right_dist=-2729;junction_seq=aagtgatgagtaaatTAtatagattatgatct;read_names=J00121:27:H3GGKBBXX:5:2210:15869:4831;sequence=TATGAATTATTCTTATAAAATTTTTAGATTTTAATCATTTTTAAAAAAAATACCTTTTAAGATGTACTTGTTCTTCTTTATTTATATCAATTTATGCTAACAAAGTATATTTTTAGATTCTAAATAGAAAATTCATATTTACTTTCTCCTACATATTTAATTCTTTTATCGTATTCATCGGAGCGCTTTAATTATCGATATTGATAACAGAAATAGTTTTTGCAATAGTTTGATTCTTCTATTACAGTCCATTCTATATTTTTAGAATTAATTCTACTTGCATGAAAATAAAATGTTATATGGTCTAATTTTGTTTTAATTTTTACTTTGATGTTTTAATAATTTCATAAATTGGCTAATGTTCAAAGTTATAGATATCAGTTTAATTATTGAAATGCAATGATTAGTTAGCGGAAAATTACTCATATGTTAAATTTTCAGTTCTTTAGCTACCCATCATCAGTAATTTGATAATCGATGCTAAAA;start=6294;subtype=MAC;support_ref=84;support_variant=1;type=CRYPTIC;
scaffold51_79_with_IES	MILORD	internal_eliminated_sequence	6301	6779	.	.	.	ID=MILORD.79.6301.6779;Name=MILORD.79.6301.6779;bounded_by_ta=TRUE;common_boundary=None;end=6779;ies_id=IESPGM.PTET51.1.79.4024;ies_left_dist=-2277;ies_min_dist=2277;ies_right_dist=-2729;junction_seq=gagtaaattatgaatTAtatagattatgatct;read_names=J00121:27:H3GGKBBXX:5:1103:14357:33440;sequence=TATTCTTATAAAATTTTTAGATTTTAATCATTTTTAAAAAAAATACCTTTTAAGATGTACTTGTTCTTCTTTATTTATATCAATTTATGCTAACAAAGTATATTTTTAGATTCTAAATAGAAAATTCATATTTACTTTCTCCTACATATTTAATTCTTTTATCGTATTCATCGGAGCGCTTTAATTATCGATATTGATAACAGAAATAGTTTTTGCAATAGTTTGATTCTTCTATTACAGTCCATTCTATATTTTTAGAATTAATTCTACTTGCATGAAAATAAAATGTTATATGGTCTAATTTTGTTTTAATTTTTACTTTGATGTTTTAATAATTTCATAAATTGGCTAATGTTCAAAGTTATAGATATCAGTTTAATTATTGAAATGCAATGATTAGTTAGCGGAAAATTACTCATATGTTAAATTTTCAGTTCTTTAGCTACCCATCATCAGTAATTTGATAATCGATGCTAAAA;start=6301;subtype=MAC;support_ref=87;support_variant=1;type=CRYPTIC;
scaffold51_79_with_IES	MILORD	internal_eliminated_sequence	6351	6779	.	.	.	ID=MILORD.79.6351.6779;Name=MILORD.79.6351.6779;bounded_by_ta=TRUE;common_boundary=None;end=6779;ies_id=IESPGM.PTET51.1.79.4024;ies_left_dist=-2327;ies_min_dist=2327;ies_right_dist=-2729;junction_seq=aaaaaaaatacctttTAtatagattatgatct;read_names=J00121:27:H3GGKBBXX:5:2224:20811:44658;sequence=TAAGATGTACTTGTTCTTCTTTATTTATATCAATTTATGCTAACAAAGTATATTTTTAGATTCTAAATAGAAAATTCATATTTACTTTCTCCTACATATTTAATTCTTTTATCGTATTCATCGGAGCGCTTTAATTATCGATATTGATAACAGAAATAGTTTTTGCAATAGTTTGATTCTTCTATTACAGTCCATTCTATATTTTTAGAATTAATTCTACTTGCATGAAAATAAAATGTTATATGGTCTAATTTTGTTTTAATTTTTACTTTGATGTTTTAATAATTTCATAAATTGGCTAATGTTCAAAGTTATAGATATCAGTTTAATTATTGAAATGCAATGATTAGTTAGCGGAAAATTACTCATATGTTAAATTTTCAGTTCTTTAGCTACCCATCATCAGTAATTTGATAATCGATGCTAAAA;start=6351;subtype=MAC;support_ref=87;support_variant=1;type=CRYPTIC;
scaffold51_79_with_IES	MILORD	internal_eliminated_sequence	8076	8198	.	.	.	ID=MILORD.79.8076.8198;Name=MILORD.79.8076.8198;bounded_by_ta=TRUE;common_boundary=None;end=8198;ies_id=IESPGM.PTET51.1.79.11490;ies_left_dist=3441;ies_min_dist=3344;ies_right_dist=3344;junction_seq=agttacttttttaaaTAgctcttaccttatgt;read_names=J00121:27:H3GGKBBXX:5:2215:12276:21465,J00121:27:H3GGKBBXX:5:2223:18649:39225;sequence=TACACTCCTCAATCTAACGCTCCATCTTTTAAATTCTTTTCTTCTTTCCTTGATTACTAAAAATTAATTTTAATAATTTGTCTTCCGATATTTTTAAATTTCTCTCTATTAAATGTTTCGCTG;start=8076;subtype=MAC;support_ref=164;support_variant=2;type=CRYPTIC;
scaffold51_79_with_IES	MILORD	internal_eliminated_sequence	11517	11542	.	.	.	ID=MILORD.79.11517.11542;Name=MILORD.79.11517.11542;bounded_by_ta=TRUE;common_boundary=Both;end=11542;ies_id=IESPGM.PTET51.1.79.11490;ies_left_dist=0;ies_min_dist=0;ies_right_dist=0;junction_seq=ctggaagtgctcttgTAtcattcaaatataag;read_names=J00121:27:H3GGKBBXX:5:2103:11617:13289,J00121:27:H3GGKBBXX:5:2116:30097:18335,J00121:27:H3GGKBBXX:5:1227:25885:13324,J00121:27:H3GGKBBXX:5:1123:25154:38293,J00121:27:H3GGKBBXX:5:2103:13727:12796,J00121:27:H3GGKBBXX:5:2222:22932:23540,J00121:27:H3GGKBBXX:5:2210:13169:15065,J00121:27:H3GGKBBXX:5:1109:21826:18318,J00121:27:H3GGKBBXX:5:2101:28848:28551,J00121:27:H3GGKBBXX:5:1108:16427:22291,J00121:27:H3GGKBBXX:5:1223:23957:3864,J00121:27:H3GGKBBXX:5:1111:16021:15328,J00121:27:H3GGKBBXX:5:1108:2930:26863,J00121:27:H3GGKBBXX:5:1202:11799:26547,J00121:27:H3GGKBBXX:5:2124:18446:25861;sequence=TATGATTATATAATTGTACTTGACTA;start=11517;subtype=IES;support_ref=6;support_variant=15;type=IES;
scaffold51_79_with_IES	MILORD	internal_eliminated_sequence	18681	18728	.	.	.	ID=MILORD.79.18681.18728;Name=MILORD.79.18681.18728;bounded_by_ta=TRUE;common_boundary=Both;end=18728;ies_id=IESPGM.PTET51.1.79.18628;ies_left_dist=0;ies_min_dist=0;ies_right_dist=0;junction_seq=catataaattgtaacTAtaatttcaaattatc;read_names=J00121:27:H3GGKBBXX:5:2110:12713:26547,J00121:27:H3GGKBBXX:5:1224:7638:25808,J00121:27:H3GGKBBXX:5:2226:30239:9051,J00121:27:H3GGKBBXX:5:2225:26788:5499,J00121:27:H3GGKBBXX:5:1110:29406:25087,J00121:27:H3GGKBBXX:5:1123:11292:40227,J00121:27:H3GGKBBXX:5:2108:26717:38257,J00121:27:H3GGKBBXX:5:1215:28818:36587,J00121:27:H3GGKBBXX:5:1211:24677:14572,J00121:27:H3GGKBBXX:5:1210:23165:25703,J00121:27:H3GGKBBXX:5:1103:29528:47419,J00121:27:H3GGKBBXX:5:1123:27245:21201,J00121:27:H3GGKBBXX:5:2203:14722:25984,J00121:27:H3GGKBBXX:5:2204:28118:46592,J00121:27:H3GGKBBXX:5:1107:10663:32982,J00121:27:H3GGKBBXX:5:1206:19370:30310,J00121:27:H3GGKBBXX:5:2228:13271:43761,J00121:27:H3GGKBBXX:5:1218:2808:14625,J00121:27:H3GGKBBXX:5:2114:31842:17491,J00121:27:H3GGKBBXX:5:2104:10307:9403,J00121:27:H3GGKBBXX:5:2226:29457:23522,J00121:27:H3GGKBBXX:5:1226:7040:3705,J00121:27:H3GGKBBXX:5:2223:11535:9280,J00121:27:H3GGKBBXX:5:1225:23703:3248,J00121:27:H3GGKBBXX:5:1105:6137:28411,J00121:27:H3GGKBBXX:5:2213:7111:3653,J00121:27:H3GGKBBXX:5:1106:29985:5517,J00121:27:H3GGKBBXX:5:2226:30269:2985,J00121:27:H3GGKBBXX:5:1224:28036:14766,J00121:27:H3GGKBBXX:5:2123:23794:19795,J00121:27:H3GGKBBXX:5:1203:23551:17579,J00121:27:H3GGKBBXX:5:1206:28026:35040,J00121:27:H3GGKBBXX:5:1203:9485:45256,J00121:27:H3GGKBBXX:5:2218:2372:2193,J00121:27:H3GGKBBXX:5:1122:25652:34793,J00121:27:H3GGKBBXX:5:1218:15919:6150,J00121:27:H3GGKBBXX:5:2103:6319:38152,J00121:27:H3GGKBBXX:5:2126:15777:43603,J00121:27:H3GGKBBXX:5:2209:18335:41985,J00121:27:H3GGKBBXX:5:2214:24109:39682,J00121:27:H3GGKBBXX:5:1112:8126:27356,J00121:27:H3GGKBBXX:5:1206:4411:18458,J00121:27:H3GGKBBXX:5:2117:11617:17825,J00121:27:H3GGKBBXX:5:1123:12489:6009,J00121:27:H3GGKBBXX:5:2103:9293:6519,J00121:27:H3GGKBBXX:5:1113:11515:13007,J00121:27:H3GGKBBXX:5:1115:28473:1806,J00121:27:H3GGKBBXX:5:2102:22567:21500,J00121:27:H3GGKBBXX:5:1117:13474:8875,J00121:27:H3GGKBBXX:5:1228:20324:5376,J00121:27:H3GGKBBXX:5:1210:25134:11003,J00121:27:H3GGKBBXX:5:2110:20283:34881,J00121:27:H3GGKBBXX:5:1212:22161:39225,J00121:27:H3GGKBBXX:5:2207:22232:49230,J00121:27:H3GGKBBXX:5:2102:24596:34653,J00121:27:H3GGKBBXX:5:2125:16995:44236,J00121:27:H3GGKBBXX:5:1119:23246:34319,J00121:27:H3GGKBBXX:5:1221:19055:14045,J00121:27:H3GGKBBXX:5:1214:17716:16225,J00121:27:H3GGKBBXX:5:1122:11972:40526,J00121:27:H3GGKBBXX:5:2204:7121:20164;sequence=TACAGACAGTATTTCCATTTATAATAGACAATTAGAGAAATTCTGCTG;start=18681;subtype=IES;support_ref=0;support_variant=61;type=IES;
scaffold51_79_with_IES	MILORD	internal_eliminated_sequence	18690	18728	.	.	.	ID=MILORD.79.18690.18728;Name=MILORD.79.18690.18728;bounded_by_ta=TRUE;common_boundary=RIGHT;end=18728;ies_id=IESPGM.PTET51.1.79.18628;ies_left_dist=-9;ies_min_dist=0;ies_right_dist=0;junction_seq=tgtaactacagacagTAtaatttcaaattatc;read_names=J00121:27:H3GGKBBXX:5:2204:12307:3407;sequence=TATTTCCATTTATAATAGACAATTAGAGAAATTCTGCTG;start=18690;subtype=PARTIAL_INTERNAL;support_ref=0;support_variant=1;type=ALTERNATIVE;
scaffold51_79_with_IES	MILORD	internal_eliminated_sequence	22321	22372	.	.	.	ID=MILORD.79.22321.22372;Name=MILORD.79.22321.22372;bounded_by_ta=TRUE;common_boundary=Both;end=22372;ies_id=IESPGM.PTET51.1.79.22220;ies_left_dist=0;ies_min_dist=0;ies_right_dist=0;junction_seq=atattatgtttacttTAattataaatatctat;read_names=J00121:27:H3GGKBBXX:5:1218:29224:31910,J00121:27:H3GGKBBXX:5:1127:19065:17931,J00121:27:H3GGKBBXX:5:1120:20314:8031,J00121:27:H3GGKBBXX:5:2201:3843:11741,J00121:27:H3GGKBBXX:5:2225:27803:21782,J00121:27:H3GGKBBXX:5:1204:21795:5042,J00121:27:H3GGKBBXX:5:2218:25347:19074,J00121:27:H3GGKBBXX:5:2111:23104:1543,J00121:27:H3GGKBBXX:5:1121:5599:18476,J00121:27:H3GGKBBXX:5:2113:20730:17157,J00121:27:H3GGKBBXX:5:2105:29559:35374,J00121:27:H3GGKBBXX:5:1121:18649:7222,J00121:27:H3GGKBBXX:5:2109:30797:20392,J00121:27:H3GGKBBXX:5:1115:17533:31347;sequence=TATAGTTAAATAATTGTATATCTAAACACTTATTTAGAGATTTAAATGACTA;start=22321;subtype=IES;support_ref=156;support_variant=14;type=IES;
scaffold51_79_with_IES	MILORD	internal_eliminated_sequence	22410	24376	.	.	.	ID=MILORD.79.22410.24376;Name=MILORD.79.22410.24376;bounded_by_ta=TRUE;common_boundary=None;end=24376;ies_id=IESPGM.PTET51.1.79.22220;ies_left_dist=-89;ies_min_dist=89;ies_right_dist=-2004;junction_seq=gttgaaatgtatataTAgataataataatttt;read_names=J00121:27:H3GGKBBXX:5:1217:13636:8910;sequence=TATAATTCAAGTTAGTTATCTTTCAATCAGCTATTTATAGATTCCATTTTTCTCAATTAAGTCCTGATGTCTACCCTATTCAACGATCTCTCCATTTTGAATTACGACAATTTTATTAGAGTTTATAATAGTGGATAGTCTGTGAGCAATAATAATGATTGTTTTTTGTCCTGTTGAAACTAATCCATCTATGGCTGACTATACTTAGAATTCTGATTCAGAATCTAAGGCACTAGTGGCTTCATCAAAAATAAGTATTTTAGGGTTCTTGATCAAGGCTCTTGCAATAGCAATTCTTTGTTTTTATCCACCTGATAGTTTGACTCCCCTTTCTCCAACAATAGTATCTAGACCATCTGGAAATATTTATTTGTTTGAAACAAACTCATAAGCATTTGCTAATTTCATAGCATTATCGATATCCTCCTATGAGTAAGCTGAAACTCCATAAGTAATATTTTCTTTTAGTGTTCCAGAAAATAATGTTGGCTCTTAAGCCACAAATCCTATAGTTTGATGAAGCTTTTGCTAATTATATTCTTTAATGTCGATATTGTCAAATAGAATCTATCCTTCAGTTGAGTCATAAAACCTTTCCAATAATTAAACAATTGTTGACTTTCCACTGCCACTTTACCCCACTAATGCCACGACTTCACCTTTTTTAATTTCTAAATCAATTGATTTCAAAGTAGTCACATTAGATTTGGTTGGATATTAAAATGTAACATTTTTAAGTGTGATTTCACCTGTGATCTTTTGAGCATCAAGTGACCCATTTTATATCTTCACTGGATGATCCATAATAGAAAATATCTTTTCAGAAACAGCTGCTGCAGATATCATCTAATTCATAAATCCGCTCACTGCCAATATGGATACTAATGATATTAAGTTTGATATTACTTGTCATTGTTAATGTATATAACACAAATGAACTTAAATCTCCAATTGTTAATTTGTCTTCGATTACAAGACTTCCTCCGTAATACAGAATAGCCAATATAACTGCATAGCCCAATAGAATTCCAATGGACATGAATTGACTTCCCAATATGGCAATTTTATTTCCTATTCCATAAACTGTTGATGTCGCATTTTGATACTGAGATCCTTCTTTCTCTTCAGTCGAGAATGATCTCACTATCCTCATGTTTCCAAGGACTTCAGATGCTATCTAAGTTGATGCTGCTACTGCTTACTGGTATTCTTTTGTTAGTTTTTTGTAGGATCTCACAAATAAAATAACTATTATTGTAAATGGAGGAATAACACAAAATAACACCAATGTAAGATTCCAACTGATAAACCACAATAGAATTAGACTACCTATAAATTACACTGCATTTTTTAGAATCATTGAGATTGAATCGTTTGCTCCCTTATTAATCACAGATATATCAGATGACAATCTAGATATCAATTCTCCTGATCTATTTGAATCAAAGAACTCAATATCTTTTGTGATTAGTTTTTAAAATAATTCATTCCTTAGGTCAAAAGTGATTTTTTCACCCAAAATGTTATAAGCGTAAGCCCTCACAAATGTAAAGACGGCTGATACGATGGTCAATATTATGAAATAAAATGTCAATTTATTTAGATCCTCTTTGCCATCGGATTTAGTTATTGTATCAATCATTTATCTAAAATTAAATGTTTTCTTACCCTGTCAAGTATGGAAGAGCCACCATTGATAATGAAGTCACTAATAATCCAAAATTGCCCAAGAACAGCAATAATTTATGTTTCCATGAATATCGAATTAACCTCATAAAATTTGAACCTTTTGGTTTATTCCCTATTGAAATTTCTGATTCTATCGCTGTCCTACTTTTCTTCTCCTCTTAAATTTTTTAATAATCAGCATCGAAATTCATTTTCTTTTAAATTTTATTCATGTTGACAAAATAATTTATAATATAAATGTTTAAGATGGAATTCCAAAAATCCAAAACTTTTATTTT;start=22410;subtype=MAC;support_ref=102;support_variant=1;type=CRYPTIC;
scaffold51_79_with_IES	MILORD	internal_eliminated_sequence	22410	24672	.	.	.	ID=MILORD.79.22410.24672;Name=MILORD.79.22410.24672;bounded_by_ta=TRUE;common_boundary=None;end=24672;ies_id=IESPGM.PTET51.1.79.22220;ies_left_dist=-89;ies_min_dist=89;ies_right_dist=-2300;junction_seq=gttgaaatgtatataTAtatatggatcattaa;read_names=J00121:27:H3GGKBBXX:5:2225:17310:2475;sequence=TATAATTCAAGTTAGTTATCTTTCAATCAGCTATTTATAGATTCCATTTTTCTCAATTAAGTCCTGATGTCTACCCTATTCAACGATCTCTCCATTTTGAATTACGACAATTTTATTAGAGTTTATAATAGTGGATAGTCTGTGAGCAATAATAATGATTGTTTTTTGTCCTGTTGAAACTAATCCATCTATGGCTGACTATACTTAGAATTCTGATTCAGAATCTAAGGCACTAGTGGCTTCATCAAAAATAAGTATTTTAGGGTTCTTGATCAAGGCTCTTGCAATAGCAATTCTTTGTTTTTATCCACCTGATAGTTTGACTCCCCTTTCTCCAACAATAGTATCTAGACCATCTGGAAATATTTATTTGTTTGAAACAAACTCATAAGCATTTGCTAATTTCATAGCATTATCGATATCCTCCTATGAGTAAGCTGAAACTCCATAAGTAATATTTTCTTTTAGTGTTCCAGAAAATAATGTTGGCTCTTAAGCCACAAATCCTATAGTTTGATGAAGCTTTTGCTAATTATATTCTTTAATGTCGATATTGTCAAATAGAATCTATCCTTCAGTTGAGTCATAAAACCTTTCCAATAATTAAACAATTGTTGACTTTCCACTGCCACTTTACCCCACTAATGCCACGACTTCACCTTTTTTAATTTCTAAATCAATTGATTTCAAAGTAGTCACATTAGATTTGGTTGGATATTAAAATGTAACATTTTTAAGTGTGATTTCACCTGTGATCTTTTGAGCATCAAGTGACCCATTTTATATCTTCACTGGATGATCCATAATAGAAAATATCTTTTCAGAAACAGCTGCTGCAGATATCATCTAATTCATAAATCCGCTCACTGCCAATATGGATACTAATGATATTAAGTTTGATATTACTTGTCATTGTTAATGTATATAACACAAATGAACTTAAATCTCCAATTGTTAATTTGTCTTCGATTACAAGACTTCCTCCGTAATACAGAATAGCCAATATAACTGCATAGCCCAATAGAATTCCAATGGACATGAATTGACTTCCCAATATGGCAATTTTATTTCCTATTCCATAAACTGTTGATGTCGCATTTTGATACTGAGATCCTTCTTTCTCTTCAGTCGAGAATGATCTCACTATCCTCATGTTTCCAAGGACTTCAGATGCTATCTAAGTTGATGCTGCTACTGCTTACTGGTATTCTTTTGTTAGTTTTTTGTAGGATCTCACAAATAAAATAACTATTATTGTAAATGGAGGAATAACACAAAATAACACCAATGTAAGATTCCAACTGATAAACCACAATAGAATTAGACTACCTATAAATTACACTGCATTTTTTAGAATCATTGAGATTGAATCGTTTGCTCCCTTATTAATCACAGATATATCAGATGACAATCTAGATATCAATTCTCCTGATCTATTTGAATCAAAGAACTCAATATCTTTTGTGATTAGTTTTTAAAATAATTCATTCCTTAGGTCAAAAGTGATTTTTTCACCCAAAATGTTATAAGCGTAAGCCCTCACAAATGTAAAGACGGCTGATACGATGGTCAATATTATGAAATAAAATGTCAATTTATTTAGATCCTCTTTGCCATCGGATTTAGTTATTGTATCAATCATTTATCTAAAATTAAATGTTTTCTTACCCTGTCAAGTATGGAAGAGCCACCATTGATAATGAAGTCACTAATAATCCAAAATTGCCCAAGAACAGCAATAATTTATGTTTCCATGAATATCGAATTAACCTCATAAAATTTGAACCTTTTGGTTTATTCCCTATTGAAATTTCTGATTCTATCGCTGTCCTACTTTTCTTCTCCTCTTAAATTTTTTAATAATCAGCATCGAAATTCATTTTCTTTTAAATTTTATTCATGTTGACAAAATAATTTATAATATAAATGTTTAAGATGGAATTCCAAAAATCCAAAACTTTTATTTTTAGATAATAATAATTTTAAAATATATATATTTATTCATTATTGGCTGTTGTCTAAATATAAATTTGATAAATCATTCAAACAGTTTGTGATTTAGCATCATAATTTATTTTTAGCCTTTTTTTCATAAAGTCAATCATTTATTTAAAATGATGGAATTGTAAAGATAAATCCCCATTTTTTACTTCCATCTATGTAATAAGAAATTCGTTTTCTTGGAACGTGAATACAAAAATAAGTCACTTAAAAAATATAGTGAATAATTTAACTTATTTTAATAAGCATCTGCTATAATAAA;start=22410;subtype=MAC;support_ref=102;support_variant=1;type=CRYPTIC;
scaffold51_79_with_IES	MILORD	internal_eliminated_sequence	28896	29089	.	.	.	ID=MILORD.79.28896.29089;Name=MILORD.79.28896.29089;bounded_by_ta=TRUE;common_boundary=None;end=29089;ies_id=IESPGM.PTET51.1.79.32709;ies_left_dist=3966;ies_min_dist=3821;ies_right_dist=3821;junction_seq=ttgttatatacctaaTAaacatttaaacacta;read_names=J00121:27:H3GGKBBXX:5:2205:31243:12867,J00121:27:H3GGKBBXX:5:2205:22780:38328,J00121:27:H3GGKBBXX:5:2205:31294:13025;sequence=TACTATTGATTTGGGTAATATCCATAATATAAATTATTAACAGAAGAAATAAATAGTCAAATTCATGATAAAATTAAATAAATTTGACATGATATAAATAGACAATCTTATAGAATTTTTTTAAGAAATTACAATTATGATATATGAAATAATATTGAAAGAGGAAATTAAATAAAGTCATTTAGTTTCTACTA;start=28896;subtype=MAC;support_ref=248;support_variant=3;type=CRYPTIC;
scaffold51_79_with_IES	MILORD	internal_eliminated_sequence	29166	29223	.	.	.	ID=MILORD.79.29166.29223;Name=MILORD.79.29166.29223;bounded_by_ta=TRUE;common_boundary=None;end=29223;ies_id=IESPGM.PTET51.1.79.32709;ies_left_dist=3696;ies_min_dist=3687;ies_right_dist=3687;junction_seq=cagatcaacacgggtTAagtatgaaaatcatt;read_names=J00121:27:H3GGKBBXX:5:2108:21998:30398;sequence=TACAAATGAATTTTATCAATATATTTAAAAAAAAATAGCGATAAAAACAATTAGATTA;start=29166;subtype=MAC;support_ref=95;support_variant=1;type=CRYPTIC;
scaffold51_79_with_IES	MILORD	internal_eliminated_sequence	29376	29432	.	.	.	ID=MILORD.79.29376.29432;Name=MILORD.79.29376.29432;bounded_by_ta=TRUE;common_boundary=None;end=29432;ies_id=IESPGM.PTET51.1.79.32709;ies_left_dist=3486;ies_min_dist=3478;ies_right_dist=3478;junction_seq=aatattattgaaagtTAttttattaatatttt;read_names=J00121:27:H3GGKBBXX:5:2121:30218:27232;sequence=TACTATTGAACTGATTTAAAAGAGATGGGTAAAATTTGATTAATTTATGTTTGAGTG;start=29376;subtype=MAC;support_ref=143;support_variant=1;type=CRYPTIC;
scaffold51_79_with_IES	MILORD	internal_eliminated_sequence	32862	32908	.	.	.	ID=MILORD.79.32862.32908;Name=MILORD.79.32862.32908;bounded_by_ta=TRUE;common_boundary=LEFT;end=32908;ies_id=IESPGM.PTET51.1.79.32709;ies_left_dist=0;ies_min_dist=0;ies_right_dist=2;junction_seq=ctcttattttgatggTAtaatattagtttatg;read_names=J00121:27:H3GGKBBXX:5:2106:27316:3354,J00121:27:H3GGKBBXX:5:1201:6411:41932;sequence=TACAGTGTGCAATATCAATAGAGAAATGAGAAAAATATAAAATGAAC;start=32862;subtype=PARTIAL_INTERNAL;support_ref=0;support_variant=2;type=ALTERNATIVE;
scaffold51_79_with_IES	MILORD	internal_eliminated_sequence	32862	32916	.	.	.	ID=MILORD.79.32862.32916;Name=MILORD.79.32862.32916;bounded_by_ta=TRUE;common_boundary=LEFT;end=32916;ies_id=IESPGM.PTET51.1.79.32709;ies_left_dist=0;ies_min_dist=0;ies_right_dist=-6;junction_seq=ctcttattttgatggTAgtttatgcttttttg;read_names=J00121:27:H3GGKBBXX:5:1125:18873:29729,J00121:27:H3GGKBBXX:5:1117:12347:41176;sequence=TACAGTGTGCAATATCAATAGAGAAATGAGAAAAATATAAAATGAACTATAATAT;start=32862;subtype=PARTIAL_EXTERNAL;support_ref=0;support_variant=2;type=ALTERNATIVE;
scaffold51_79_with_IES	MILORD	internal_eliminated_sequence	32862	32913	.	.	.	ID=MILORD.79.32862.32913;Name=MILORD.79.32862.32913;bounded_by_ta=TRUE;common_boundary=LEFT;end=32913;ies_id=IESPGM.PTET51.1.79.32709;ies_left_dist=0;ies_min_dist=0;ies_right_dist=-3;junction_seq=ctcttattttgatggTAttagtttatgctttt;read_names=J00121:27:H3GGKBBXX:5:1107:20770:7064;sequence=TACAGTGTGCAATATCAATAGAGAAATGAGAAAAATATAAAATGAACTATAA;start=32862;subtype=PARTIAL_EXTERNAL;support_ref=0;support_variant=1;type=ALTERNATIVE;
scaffold51_79_with_IES	MILORD	internal_eliminated_sequence	32862	32910	.	.	.	ID=MILORD.79.32862.32910;Name=MILORD.79.32862.32910;bounded_by_ta=TRUE;common_boundary=Both;end=32910;ies_id=IESPGM.PTET51.1.79.32709;ies_left_dist=0;ies_min_dist=0;ies_right_dist=0;junction_seq=ctcttattttgatggTAatattagtttatgct;read_names=J00121:27:H3GGKBBXX:5:2217:17797:19742,J00121:27:H3GGKBBXX:5:1106:15727:15311,J00121:27:H3GGKBBXX:5:1220:24373:5358,J00121:27:H3GGKBBXX:5:2124:9922:12849,J00121:27:H3GGKBBXX:5:1211:5406:22784,J00121:27:H3GGKBBXX:5:2116:25763:1824,J00121:27:H3GGKBBXX:5:2216:8024:24788,J00121:27:H3GGKBBXX:5:1221:19197:26248,J00121:27:H3GGKBBXX:5:2102:28584:3934,J00121:27:H3GGKBBXX:5:1203:19755:42900,J00121:27:H3GGKBBXX:5:2217:7436:36640,J00121:27:H3GGKBBXX:5:2222:9709:30169,J00121:27:H3GGKBBXX:5:1210:17777:38627,J00121:27:H3GGKBBXX:5:2227:5639:33949,J00121:27:H3GGKBBXX:5:2217:14103:40244,J00121:27:H3GGKBBXX:5:1102:30695:3758,J00121:27:H3GGKBBXX:5:2202:19512:38257,J00121:27:H3GGKBBXX:5:1218:29305:43058,J00121:27:H3GGKBBXX:5:2219:5365:29571,J00121:27:H3GGKBBXX:5:2119:32167:26846,J00121:27:H3GGKBBXX:5:1116:16498:6097,J00121:27:H3GGKBBXX:5:1104:15645:8910,J00121:27:H3GGKBBXX:5:1114:28858:36024,J00121:27:H3GGKBBXX:5:2213:8460:3705,J00121:27:H3GGKBBXX:5:1202:15503:9930,J00121:27:H3GGKBBXX:5:1209:21653:11091,J00121:27:H3GGKBBXX:5:2109:4624:28674;sequence=TACAGTGTGCAATATCAATAGAGAAATGAGAAAAATATAAAATGAACTA;start=32862;subtype=IES;support_ref=0;support_variant=27;type=IES;
scaffold51_79_with_IES	MILORD	internal_eliminated_sequence	39615	39647	.	.	.	ID=MILORD.79.39615.39647;Name=MILORD.79.39615.39647;bounded_by_ta=TRUE;common_boundary=RIGHT;end=39647;ies_id=IESPGM.PTET51.1.79.39418;ies_left_dist=5;ies_min_dist=0;ies_right_dist=0;junction_seq=ttagttgttgtctttTAatattctttgtttca;read_names=J00121:27:H3GGKBBXX:5:1210:16467:22362,J00121:27:H3GGKBBXX:5:1124:14448:9473,J00121:27:H3GGKBBXX:5:2112:4777:37238;sequence=TATTGTATAGTTTGATCCATTTATCAAAGACTA;start=39615;subtype=PARTIAL_EXTERNAL;support_ref=5;support_variant=3;type=ALTERNATIVE;
scaffold51_79_with_IES	MILORD	internal_eliminated_sequence	39620	39647	.	.	.	ID=MILORD.79.39620.39647;Name=MILORD.79.39620.39647;bounded_by_ta=TRUE;common_boundary=Both;end=39647;ies_id=IESPGM.PTET51.1.79.39418;ies_left_dist=0;ies_min_dist=0;ies_right_dist=0;junction_seq=tgttgtcttttattgTAatattctttgtttca;read_names=J00121:27:H3GGKBBXX:5:2102:21450:17386,J00121:27:H3GGKBBXX:5:1121:9871:22151,J00121:27:H3GGKBBXX:5:2106:21481:4321,J00121:27:H3GGKBBXX:5:2221:27255:13799,J00121:27:H3GGKBBXX:5:2113:24637:46188,J00121:27:H3GGKBBXX:5:2206:26565:13552,J00121:27:H3GGKBBXX:5:1105:3376:29008,J00121:27:H3GGKBBXX:5:1121:13311:16647,J00121:27:H3GGKBBXX:5:2119:17086:10247,J00121:27:H3GGKBBXX:5:2111:28929:8471,J00121:27:H3GGKBBXX:5:1212:14306:38416,J00121:27:H3GGKBBXX:5:1121:7192:14097,J00121:27:H3GGKBBXX:5:1210:24129:36095,J00121:27:H3GGKBBXX:5:1206:20882:22063,J00121:27:H3GGKBBXX:5:1123:22627:47524,J00121:27:H3GGKBBXX:5:2106:28879:8312,J00121:27:H3GGKBBXX:5:2214:7517:38644,J00121:27:H3GGKBBXX:5:1205:16407:44412,J00121:27:H3GGKBBXX:5:1211:10328:16999,J00121:27:H3GGKBBXX:5:1211:10500:5657,J00121:27:H3GGKBBXX:5:1102:27671:25879,J00121:27:H3GGKBBXX:5:2214:24231:19214,J00121:27:H3GGKBBXX:5:2209:17472:13658,J00121:27:H3GGKBBXX:5:2217:24180:1226,J00121:27:H3GGKBBXX:5:1119:19400:15451,J00121:27:H3GGKBBXX:5:2226:29802:7416,J00121:27:H3GGKBBXX:5:2102:19238:44007,J00121:27:H3GGKBBXX:5:1109:10744:38257,J00121:27:H3GGKBBXX:5:1111:11840:26934,J00121:27:H3GGKBBXX:5:1224:12733:39594,J00121:27:H3GGKBBXX:5:1210:13453:26529,J00121:27:H3GGKBBXX:5:1118:28544:12796,J00121:27:H3GGKBBXX:5:2124:17634:17737,J00121:27:H3GGKBBXX:5:1111:16792:30732,J00121:27:H3GGKBBXX:5:2210:22901:18915,J00121:27:H3GGKBBXX:5:1221:3802:37167,J00121:27:H3GGKBBXX:5:1113:3843:26476,J00121:27:H3GGKBBXX:5:1119:18304:8523,J00121:27:H3GGKBBXX:5:1211:8542:38345,J00121:27:H3GGKBBXX:5:1205:17797:17386,J00121:27:H3GGKBBXX:5:2220:14600:36710,J00121:27:H3GGKBBXX:5:1214:6096:18599;sequence=TATAGTTTGATCCATTTATCAAAGACTA;start=39620;subtype=IES;support_ref=9;support_variant=42;type=IES;
scaffold51_79_with_IES	MILORD	internal_eliminated_sequence	40169	40192	.	.	.	ID=MILORD.79.40169.40192;Name=MILORD.79.40169.40192;bounded_by_ta=TRUE;common_boundary=None;end=40192;ies_id=IESPGM.PTET51.1.79.39418;ies_left_dist=-549;ies_min_dist=545;ies_right_dist=-545;junction_seq=caccatttaattttaTAaaactttaataacag;read_names=J00121:27:H3GGKBBXX:5:2209:5710:31435;sequence=TAAAAACAGTTCTGGCTCCTGGCA;start=40169;subtype=MAC;support_ref=105;support_variant=1;type=CRYPTIC;
scaffold51_79_with_IES	MILORD	internal_eliminated_sequence	45893	45936	.	.	.	ID=MILORD.79.45893.45936;Name=MILORD.79.45893.45936;bounded_by_ta=TRUE;common_boundary=RIGHT;end=45936;ies_id=IESPGM.PTET51.1.79.45678;ies_left_dist=15;ies_min_dist=0;ies_right_dist=0;junction_seq=gtaatcaatgcaaccTAttgagttaattatta;read_names=J00121:27:H3GGKBBXX:5:1115:30117:45097;sequence=TATAATTGTAGAATTTACAGTTAAAAATACCCGCATTCTACCTC;start=45893;subtype=PARTIAL_EXTERNAL;support_ref=19;support_variant=1;type=ALTERNATIVE;
scaffold51_79_with_IES	MILORD	internal_eliminated_sequence	45908	45936	.	.	.	ID=MILORD.79.45908.45936;Name=MILORD.79.45908.45936;bounded_by_ta=TRUE;common_boundary=Both;end=45936;ies_id=IESPGM.PTET51.1.79.45678;ies_left_dist=0;ies_min_dist=0;ies_right_dist=0;junction_seq=tataattgtagaattTAttgagttaattatta;read_names=J00121:27:H3GGKBBXX:5:1226:24992:40438,J00121:27:H3GGKBBXX:5:2113:29599:7978,J00121:27:H3GGKBBXX:5:1104:30066:34037,J00121:27:H3GGKBBXX:5:1115:18528:35567,J00121:27:H3GGKBBXX:5:1106:13524:4426,J00121:27:H3GGKBBXX:5:2110:11627:9473,J00121:27:H3GGKBBXX:5:2225:28747:22327,J00121:27:H3GGKBBXX:5:1214:17229:34407,J00121:27:H3GGKBBXX:5:2225:28706:22291,J00121:27:H3GGKBBXX:5:2210:19471:37449,J00121:27:H3GGKBBXX:5:1104:30076:34020,J00121:27:H3GGKBBXX:5:1221:4655:12339,J00121:27:H3GGKBBXX:5:2202:6918:13552,J00121:27:H3GGKBBXX:5:1111:18842:40508,J00121:27:H3GGKBBXX:5:1221:16366:26195,J00121:27:H3GGKBBXX:5:2209:16640:20164,J00121:27:H3GGKBBXX:5:2116:23257:20586,J00121:27:H3GGKBBXX:5:1204:17056:34248,J00121:27:H3GGKBBXX:5:1125:20364:13605,J00121:27:H3GGKBBXX:5:1105:4604:40209,J00121:27:H3GGKBBXX:5:2205:6197:7732,J00121:27:H3GGKBBXX:5:1108:20527:3196,J00121:27:H3GGKBBXX:5:1219:7273:40543,J00121:27:H3GGKBBXX:5:2104:7314:29430,J00121:27:H3GGKBBXX:5:1109:16041:21447;sequence=TACAGTTAAAAATACCCGCATTCTACCTC;start=45908;subtype=IES;support_ref=9;support_variant=25;type=IES;
scaffold51_79_with_IES	MILORD	internal_eliminated_sequence	55845	55924	.	.	.	ID=MILORD.79.55845.55924;Name=MILORD.79.55845.55924;bounded_by_ta=TRUE;common_boundary=Both;end=55924;ies_id=IESPGM.PTET51.1.79.55586;ies_left_dist=0;ies_min_dist=0;ies_right_dist=0;junction_seq=tattagtcggaccgaTAacaaatgagatgaga;read_names=J00121:27:H3GGKBBXX:5:1107:32502:31611,J00121:27:H3GGKBBXX:5:2210:15290:4215,J00121:27:H3GGKBBXX:5:1207:8592:24437,J00121:27:H3GGKBBXX:5:1102:19339:34055,J00121:27:H3GGKBBXX:5:2103:18720:42794,J00121:27:H3GGKBBXX:5:1104:10835:17280,J00121:27:H3GGKBBXX:5:1107:30411:8400,J00121:27:H3GGKBBXX:5:1202:23794:37413,J00121:27:H3GGKBBXX:5:1213:10186:6202,J00121:27:H3GGKBBXX:5:2228:15219:44746,J00121:27:H3GGKBBXX:5:2218:12591:39770,J00121:27:H3GGKBBXX:5:2111:25357:40262,J00121:27:H3GGKBBXX:5:2207:23206:10299,J00121:27:H3GGKBBXX:5:1201:12469:10862,J00121:27:H3GGKBBXX:5:2110:8704:30116,J00121:27:H3GGKBBXX:5:2112:6989:39699,J00121:27:H3GGKBBXX:5:2101:18101:40385,J00121:27:H3GGKBBXX:5:1125:19015:39365,J00121:27:H3GGKBBXX:5:2120:21389:6484,J00121:27:H3GGKBBXX:5:2119:24170:32015,J00121:27:H3GGKBBXX:5:2212:14874:11724,J00121:27:H3GGKBBXX:5:2211:12723:9473,J00121:27:H3GGKBBXX:5:1126:7222:23434,J00121:27:H3GGKBBXX:5:1105:26108:3371,J00121:27:H3GGKBBXX:5:2201:30381:17843,J00121:27:H3GGKBBXX:5:1109:28513:43374,J00121:27:H3GGKBBXX:5:2102:5162:16313,J00121:27:H3GGKBBXX:5:1121:10571:8031,J00121:27:H3GGKBBXX:5:2204:8034:18511,J00121:27:H3GGKBBXX:5:2106:21125:33352,J00121:27:H3GGKBBXX:5:1114:4401:25087,J00121:27:H3GGKBBXX:5:1118:3711:11337,J00121:27:H3GGKBBXX:5:1205:27346:36956,J00121:27:H3GGKBBXX:5:1214:25855:44078,J00121:27:H3GGKBBXX:5:2111:30107:48139,J00121:27:H3GGKBBXX:5:1201:15270:22784,J00121:27:H3GGKBBXX:5:1127:3863:29325,J00121:27:H3GGKBBXX:5:2209:16396:24736,J00121:27:H3GGKBBXX:5:1205:15615:32982,J00121:27:H3GGKBBXX:5:1104:19218:17245;sequence=TATGGTAGATGAAAACTCATTTATTTGATTAATTTAGATTGCTATTTATCAAAAATATAAAAAATATCACAAATTTATAA;start=55845;subtype=IES;support_ref=76;support_variant=40;type=IES;
scaffold51_79_with_IES	MILORD	internal_eliminated_sequence	55845	55921	.	.	.	ID=MILORD.79.55845.55921;Name=MILORD.79.55845.55921;bounded_by_ta=TRUE;common_boundary=LEFT;end=55921;ies_id=IESPGM.PTET51.1.79.55586;ies_left_dist=0;ies_min_dist=0;ies_right_dist=3;junction_seq=tattagtcggaccgaTAataacaaatgagatg;read_names=J00121:27:H3GGKBBXX:5:1118:29437:5200;sequence=TATGGTAGATGAAAACTCATTTATTTGATTAATTTAGATTGCTATTTATCAAAAATATAAAAAATATCACAAATTTA;start=55845;subtype=PARTIAL_INTERNAL;support_ref=38;support_variant=1;type=ALTERNATIVE;
scaffold51_79_with_IES	MILORD	internal_eliminated_sequence	56494	56581	.	.	.	ID=MILORD.79.56494.56581;Name=MILORD.79.56494.56581;bounded_by_ta=TRUE;common_boundary=None;end=56581;ies_id=IESPGM.PTET51.1.79.55586;ies_left_dist=-649;ies_min_dist=649;ies_right_dist=-657;junction_seq=aatacaaaaaggttcTAactctttcaaattaa;read_names=J00121:27:H3GGKBBXX:5:2114:30655:39453;sequence=TATTGTAAAAACAATTTGAAATTTATTGAAATTCAAACCAATAATAAACTTCAGAAAAGAACTTTCATAAAAGAAAACTGTTAGACTA;start=56494;subtype=MAC;support_ref=105;support_variant=1;type=CRYPTIC;
scaffold51_79_with_IES	MILORD	internal_eliminated_sequence	58667	58697	.	.	.	ID=MILORD.79.58667.58697;Name=MILORD.79.58667.58697;bounded_by_ta=TRUE;common_boundary=None;end=58697;ies_id=IESPGM.PTET51.1.79.58421;ies_left_dist=93;ies_min_dist=93;ies_right_dist=152;junction_seq=ttcctgatattgcacTAatattgattaaatca;read_names=J00121:27:H3GGKBBXX:5:1108:16640:38627;sequence=TATCTTTATCAGATTTGTATCTAGAAATTCC;start=58667;subtype=MAC;support_ref=89;support_variant=1;type=CRYPTIC;
scaffold51_79_with_IES	MILORD	internal_eliminated_sequence	58760	58865	.	.	.	ID=MILORD.79.58760.58865;Name=MILORD.79.58760.58865;bounded_by_ta=TRUE;common_boundary=LEFT;end=58865;ies_id=IESPGM.PTET51.1.79.58421;ies_left_dist=0;ies_min_dist=0;ies_right_dist=-16;junction_seq=ttttacaataactctTAacgagttaggtgagt;read_names=J00121:27:H3GGKBBXX:5:2202:2138:40719;sequence=TACAGTCATCTTAAAATTAAACTTAATCCTTTATCTATATATATAAATTCATTTCTAAACAAAAAGTAAATTACAACTTTTGTGCTGCTGTATAATAAAATACAAA;start=58760;subtype=PARTIAL_EXTERNAL;support_ref=1;support_variant=1;type=ALTERNATIVE;
scaffold51_79_with_IES	MILORD	internal_eliminated_sequence	58760	58849	.	.	.	ID=MILORD.79.58760.58849;Name=MILORD.79.58760.58849;bounded_by_ta=TRUE;common_boundary=Both;end=58849;ies_id=IESPGM.PTET51.1.79.58421;ies_left_dist=0;ies_min_dist=0;ies_right_dist=0;junction_seq=ttttacaataactctTAtaataaaatacaaat;read_names=J00121:27:H3GGKBBXX:5:1219:4066:17579,J00121:27:H3GGKBBXX:5:1209:27438:11020,J00121:27:H3GGKBBXX:5:1108:8339:33387,J00121:27:H3GGKBBXX:5:1125:23490:42302,J00121:27:H3GGKBBXX:5:2219:5802:7750,J00121:27:H3GGKBBXX:5:2109:9759:38029,J00121:27:H3GGKBBXX:5:1115:9536:38029,J00121:27:H3GGKBBXX:5:2226:22475:39137,J00121:27:H3GGKBBXX:5:2201:11028:30134,J00121:27:H3GGKBBXX:5:1204:11464:22274,J00121:27:H3GGKBBXX:5:1123:29234:5517,J00121:27:H3GGKBBXX:5:1228:7811:31910,J00121:27:H3GGKBBXX:5:2125:2564:39594,J00121:27:H3GGKBBXX:5:2207:22546:18089;sequence=TACAGTCATCTTAAAATTAAACTTAATCCTTTATCTATATATATAAATTCATTTCTAAACAAAAAGTAAATTACAACTTTTGTGCTGCTG;start=58760;subtype=IES;support_ref=2;support_variant=14;type=IES;
scaffold51_79_with_IES	MILORD	internal_eliminated_sequence	58760	58859	.	.	.	ID=MILORD.79.58760.58859;Name=MILORD.79.58760.58859;bounded_by_ta=TRUE;common_boundary=LEFT;end=58859;ies_id=IESPGM.PTET51.1.79.58421;ies_left_dist=0;ies_min_dist=0;ies_right_dist=-10;junction_seq=ttttacaataactctTAcaaataacgagttag;read_names=J00121:27:H3GGKBBXX:5:2119:10805:38644,J00121:27:H3GGKBBXX:5:1108:28209:26916,J00121:27:H3GGKBBXX:5:2119:11535:38082,J00121:27:H3GGKBBXX:5:1224:13565:12585;sequence=TACAGTCATCTTAAAATTAAACTTAATCCTTTATCTATATATATAAATTCATTTCTAAACAAAAAGTAAATTACAACTTTTGTGCTGCTGTATAATAAAA;start=58760;subtype=PARTIAL_EXTERNAL;support_ref=2;support_variant=4;type=ALTERNATIVE;
scaffold51_79_with_IES	MILORD	internal_eliminated_sequence	58771	58849	.	.	.	ID=MILORD.79.58771.58849;Name=MILORD.79.58771.58849;bounded_by_ta=TRUE;common_boundary=RIGHT;end=58849;ies_id=IESPGM.PTET51.1.79.58421;ies_left_dist=-11;ies_min_dist=0;ies_right_dist=0;junction_seq=ctcttacagtcatctTAtaataaaatacaaat;read_names=J00121:27:H3GGKBBXX:5:1207:29670:30714;sequence=TAAAATTAAACTTAATCCTTTATCTATATATATAAATTCATTTCTAAACAAAAAGTAAATTACAACTTTTGTGCTGCTG;start=58771;subtype=PARTIAL_INTERNAL;support_ref=1;support_variant=1;type=ALTERNATIVE;
scaffold51_79_with_IES	MILORD	internal_eliminated_sequence	63316	63450	.	.	.	ID=MILORD.79.63316.63450;Name=MILORD.79.63316.63450;bounded_by_ta=TRUE;common_boundary=Both;end=63450;ies_id=IESPGM.PTET51.1.79.62887;ies_left_dist=0;ies_min_dist=0;ies_right_dist=0;junction_seq=ttcattcaaatctgaTAgacactaagatgttc;read_names=J00121:27:H3GGKBBXX:5:2217:15229:8471,J00121:27:H3GGKBBXX:5:2124:15676:2176,J00121:27:H3GGKBBXX:5:2210:11190:33580,J00121:27:H3GGKBBXX:5:1225:15686:9473,J00121:27:H3GGKBBXX:5:2228:21065:42143,J00121:27:H3GGKBBXX:5:1216:29680:31013,J00121:27:H3GGKBBXX:5:1112:2625:32842,J00121:27:H3GGKBBXX:5:1105:15727:30151,J00121:27:H3GGKBBXX:5:1123:14143:4690,J00121:27:H3GGKBBXX:5:2223:8917:3969,J00121:27:H3GGKBBXX:5:2225:9749:43251,J00121:27:H3GGKBBXX:5:2218:3742:37484,J00121:27:H3GGKBBXX:5:2208:28219:12374,J00121:27:H3GGKBBXX:5:2207:13920:31277,J00121:27:H3GGKBBXX:5:1103:5863:28639,J00121:27:H3GGKBBXX:5:2206:25905:15750,J00121:27:H3GGKBBXX:5:2206:19999:10616,J00121:27:H3GGKBBXX:5:2128:27285:29290,J00121:27:H3GGKBBXX:5:2213:20963:42565,J00121:27:H3GGKBBXX:5:1112:12946:17210,J00121:27:H3GGKBBXX:5:2211:11109:5024,J00121:27:H3GGKBBXX:5:1224:19563:47454,J00121:27:H3GGKBBXX:5:1103:5883:28639,J00121:27:H3GGKBBXX:5:2103:22323:30046;sequence=TACAATAAGAAACTAAAGTATTTTATTTATTCAAATTTTATTTATGATAATTTCATTCAAAATGATATCTAATCATTTAATAAGGATTTATTTATTTGAACTTAATTAAATGGTAAAATATACCCATCCCAACTC;start=63316;subtype=IES;support_ref=52;support_variant=24;type=IES;
scaffold51_79_with_IES	MILORD	internal_eliminated_sequence	64839	64865	.	.	.	ID=MILORD.79.64839.64865;Name=MILORD.79.64839.64865;bounded_by_ta=TRUE;common_boundary=Both;end=64865;ies_id=IESPGM.PTET51.1.79.64275;ies_left_dist=0;ies_min_dist=0;ies_right_dist=0;junction_seq=accaggactgccaagTAtttcataaattaaat;read_names=J00121:27:H3GGKBBXX:5:1105:17432:5780,J00121:27:H3GGKBBXX:5:1121:25469:47524,J00121:27:H3GGKBBXX:5:1125:10855:3354,J00121:27:H3GGKBBXX:5:1228:3397:33404,J00121:27:H3GGKBBXX:5:1219:9496:13201,J00121:27:H3GGKBBXX:5:2201:24170:30644,J00121:27:H3GGKBBXX:5:1119:23642:43902,J00121:27:H3GGKBBXX:5:2206:5792:42794,J00121:27:H3GGKBBXX:5:1109:8562:41194,J00121:27:H3GGKBBXX:5:2213:15645:28076,J00121:27:H3GGKBBXX:5:2107:13758:18652,J00121:27:H3GGKBBXX:5:1215:30665:31171,J00121:27:H3GGKBBXX:5:1203:7588:17702,J00121:27:H3GGKBBXX:5:2224:31730:41176,J00121:27:H3GGKBBXX:5:1218:28615:12075;sequence=TATAAATAGAACATAATGTTTTAATTG;start=64839;subtype=IES;support_ref=6;support_variant=15;type=IES;
scaffold51_79_with_IES	MILORD	internal_eliminated_sequence	65765	65866	.	.	.	ID=MILORD.79.65765.65866;Name=MILORD.79.65765.65866;bounded_by_ta=TRUE;common_boundary=LEFT;end=65866;ies_id=IESPGM.PTET51.1.79.65174;ies_left_dist=0;ies_min_dist=0;ies_right_dist=-3;junction_seq=gtaaacttagaatgaTAattcttaagttagaa;read_names=J00121:27:H3GGKBBXX:5:1103:16457:33774;sequence=TACATTTGGAATTATGTTTGTTGAACTTTTCTTTAATTTTATATCTAAGAAAATTGAATAGTTTTAAATATGAAATATATTAGGAATCTTGATTTTCTGTAC;start=65765;subtype=PARTIAL_EXTERNAL;support_ref=2;support_variant=1;type=ALTERNATIVE;
scaffold51_79_with_IES	MILORD	internal_eliminated_sequence	65765	65863	.	.	.	ID=MILORD.79.65765.65863;Name=MILORD.79.65765.65863;bounded_by_ta=TRUE;common_boundary=Both;end=65863;ies_id=IESPGM.PTET51.1.79.65174;ies_left_dist=0;ies_min_dist=0;ies_right_dist=0;junction_seq=gtaaacttagaatgaTActaattcttaagtta;read_names=J00121:27:H3GGKBBXX:5:1227:13119:15821,J00121:27:H3GGKBBXX:5:1110:2534:40666,J00121:27:H3GGKBBXX:5:1116:28605:17192,J00121:27:H3GGKBBXX:5:1223:24393:11055,J00121:27:H3GGKBBXX:5:2224:2909:24964,J00121:27:H3GGKBBXX:5:1214:26859:32244,J00121:27:H3GGKBBXX:5:2220:14955:12603,J00121:27:H3GGKBBXX:5:2209:28148:45168,J00121:27:H3GGKBBXX:5:2106:13656:40139,J00121:27:H3GGKBBXX:5:1222:17746:33686,J00121:27:H3GGKBBXX:5:1112:15615:38328,J00121:27:H3GGKBBXX:5:1201:3589:19988,J00121:27:H3GGKBBXX:5:1215:20385:23135,J00121:27:H3GGKBBXX:5:1215:23297:32508,J00121:27:H3GGKBBXX:5:2214:29122:7750,J00121:27:H3GGKBBXX:5:2113:2199:46311,J00121:27:H3GGKBBXX:5:1117:15544:35884,J00121:27:H3GGKBBXX:5:2215:6238:8260,J00121:27:H3GGKBBXX:5:2222:7841:20814,J00121:27:H3GGKBBXX:5:1214:13311:5042,J00121:27:H3GGKBBXX:5:2201:16955:45713,J00121:27:H3GGKBBXX:5:2221:29995:28674,J00121:27:H3GGKBBXX:5:1112:7659:43533,J00121:27:H3GGKBBXX:5:1114:25652:29343,J00121:27:H3GGKBBXX:5:2211:30766:31875,J00121:27:H3GGKBBXX:5:2217:26129:26617,J00121:27:H3GGKBBXX:5:1118:28047:20797,J00121:27:H3GGKBBXX:5:1217:24931:43638,J00121:27:H3GGKBBXX:5:1115:5071:16858,J00121:27:H3GGKBBXX:5:2203:8258:46645,J00121:27:H3GGKBBXX:5:2113:12469:26090,J00121:27:H3GGKBBXX:5:1117:7415:10968,J00121:27:H3GGKBBXX:5:2209:19360:12216,J00121:27:H3GGKBBXX:5:1107:25185:6449,J00121:27:H3GGKBBXX:5:2207:9191:48263,J00121:27:H3GGKBBXX:5:2212:29751:45344,J00121:27:H3GGKBBXX:5:1223:8410:4180,J00121:27:H3GGKBBXX:5:2211:27976:9666,J00121:27:H3GGKBBXX:5:2109:27448:15996,J00121:27:H3GGKBBXX:5:1107:9222:15856,J00121:27:H3GGKBBXX:5:1225:29305:23716,J00121:27:H3GGKBBXX:5:2205:10003:8910,J00121:27:H3GGKBBXX:5:2115:19086:6818,J00121:27:H3GGKBBXX:5:1107:29711:36270,J00121:27:H3GGKBBXX:5:2228:16691:19759,J00121:27:H3GGKBBXX:5:1226:26758:12093,J00121:27:H3GGKBBXX:5:2106:4675:24964,J00121:27:H3GGKBBXX:5:2225:31223:2985,J00121:27:H3GGKBBXX:5:1106:29762:27848,J00121:27:H3GGKBBXX:5:2101:8958:10897,J00121:27:H3GGKBBXX:5:1207:10784:48843,J00121:27:H3GGKBBXX:5:1213:19390:6114,J00121:27:H3GGKBBXX:5:2120:22079:7257;sequence=TACATTTGGAATTATGTTTGTTGAACTTTTCTTTAATTTTATATCTAAGAAAATTGAATAGTTTTAAATATGAAATATATTAGGAATCTTGATTTTCTG;start=65765;subtype=IES;support_ref=4;support_variant=53;type=IES;
scaffold51_79_with_IES	MILORD	internal_eliminated_sequence	67653	67767	.	.	.	ID=MILORD.79.67653.67767;Name=MILORD.79.67653.67767;bounded_by_ta=TRUE;common_boundary=Both;end=67767;ies_id=IESPGM.PTET51.1.79.66963;ies_left_dist=0;ies_min_dist=0;ies_right_dist=0;junction_seq=aagaaagattagaagTAtcatgattgcttagg;read_names=J00121:27:H3GGKBBXX:5:1206:31203:1789,J00121:27:H3GGKBBXX:5:1213:10023:7750,J00121:27:H3GGKBBXX:5:1112:2980:14432,J00121:27:H3GGKBBXX:5:1218:21876:48649,J00121:27:H3GGKBBXX:5:2224:12276:18863,J00121:27:H3GGKBBXX:5:2202:8592:27953,J00121:27:H3GGKBBXX:5:2128:21166:20304,J00121:27:H3GGKBBXX:5:1111:12814:30028,J00121:27:H3GGKBBXX:5:1101:7781:20041,J00121:27:H3GGKBBXX:5:1113:15138:7890,J00121:27:H3GGKBBXX:5:1118:11982:27109,J00121:27:H3GGKBBXX:5:1102:15483:36868,J00121:27:H3GGKBBXX:5:1111:29833:25896,J00121:27:H3GGKBBXX:5:1120:6766:37343,J00121:27:H3GGKBBXX:5:2209:20933:38293,J00121:27:H3GGKBBXX:5:2120:28737:41792,J00121:27:H3GGKBBXX:5:2212:24403:11003,J00121:27:H3GGKBBXX:5:1126:17239:34776,J00121:27:H3GGKBBXX:5:2206:28858:9789,J00121:27:H3GGKBBXX:5:2124:6685:41774,J00121:27:H3GGKBBXX:5:1217:18913:15346,J00121:27:H3GGKBBXX:5:1124:4665:18370,J00121:27:H3GGKBBXX:5:2124:2605:37800,J00121:27:H3GGKBBXX:5:1126:11201:26037,J00121:27:H3GGKBBXX:5:1212:4553:22854,J00121:27:H3GGKBBXX:5:2208:19898:3864,J00121:27:H3GGKBBXX:5:1208:11251:3618,J00121:27:H3GGKBBXX:5:1213:16072:41229,J00121:27:H3GGKBBXX:5:1114:12256:25650,J00121:27:H3GGKBBXX:5:1109:5274:41159,J00121:27:H3GGKBBXX:5:1221:9597:9930,J00121:27:H3GGKBBXX:5:2107:17685:47823,J00121:27:H3GGKBBXX:5:1108:19603:44570,J00121:27:H3GGKBBXX:5:1116:9688:5130,J00121:27:H3GGKBBXX:5:2210:3183:18476,J00121:27:H3GGKBBXX:5:1209:8207:23417,J00121:27:H3GGKBBXX:5:1101:5183:49054,J00121:27:H3GGKBBXX:5:1224:23612:46698,J00121:27:H3GGKBBXX:5:1115:3011:31857,J00121:27:H3GGKBBXX:5:1101:26626:18441,J00121:27:H3GGKBBXX:5:1126:12550:47260,J00121:27:H3GGKBBXX:5:1127:12469:7627,J00121:27:H3GGKBBXX:5:1207:15199:16682,J00121:27:H3GGKBBXX:5:2222:11424:21782,J00121:27:H3GGKBBXX:5:2210:30076:13728,J00121:27:H3GGKBBXX:5:2102:10967:41774,J00121:27:H3GGKBBXX:5:1211:8501:25228,J00121:27:H3GGKBBXX:5:2207:23531:12585,J00121:27:H3GGKBBXX:5:2206:29711:25685,J00121:27:H3GGKBBXX:5:1109:4290:40719,J00121:27:H3GGKBBXX:5:1102:15463:36868,J00121:27:H3GGKBBXX:5:2222:11373:21799,J00121:27:H3GGKBBXX:5:1111:12682:29905,J00121:27:H3GGKBBXX:5:1111:32289:26072,J00121:27:H3GGKBBXX:5:1204:5355:17069,J00121:27:H3GGKBBXX:5:2104:4513:26441;sequence=TACAGATGAGTTCTTTTAAATTGTTAATCCAAAAAGTGTATTATTAATATTTTTTACAGATTAATTAAATTCATATAATGAATTCTGTTCTATACTTCAAAATCTATCTCCAGTG;start=67653;subtype=IES;support_ref=0;support_variant=56;type=IES;
scaffold51_79_with_IES	MILORD	internal_eliminated_sequence	67938	68012	.	.	.	ID=MILORD.79.67938.68012;Name=MILORD.79.67938.68012;bounded_by_ta=TRUE;common_boundary=None;end=68012;ies_id=IESPGM.PTET51.1.79.66963;ies_left_dist=-285;ies_min_dist=245;ies_right_dist=-245;junction_seq=tcttaaagtgttagtTAttcataaagaagctc;read_names=J00121:27:H3GGKBBXX:5:1102:2554:2158;sequence=TATTGAAAATATGAGGAGTAAATTATTTTTGAAATTGATTTTAATTAAAAAATAAATTTATTTATGTATTAATAC;start=67938;subtype=MAC;support_ref=116;support_variant=1;type=CRYPTIC;
scaffold51_79_with_IES	MILORD	internal_eliminated_sequence	76971	77001	.	.	.	ID=MILORD.79.76971.77001;Name=MILORD.79.76971.77001;bounded_by_ta=TRUE;common_boundary=Both;end=77001;ies_id=IESPGM.PTET51.1.79.76166;ies_left_dist=0;ies_min_dist=0;ies_right_dist=0;junction_seq=tattaccatcattagTAccatcccctgtcact;read_names=J00121:27:H3GGKBBXX:5:2225:19664:15592,J00121:27:H3GGKBBXX:5:1114:14894:29870;sequence=TATAAGTAAAGTATCAAATCTTAATCTACTG;start=76971;subtype=IES;support_ref=1;support_variant=2;type=IES;
scaffold51_79_with_IES	MILORD	internal_eliminated_sequence	76971	76996	.	.	.	ID=MILORD.79.76971.76996;Name=MILORD.79.76971.76996;bounded_by_ta=TRUE;common_boundary=LEFT;end=76996;ies_id=IESPGM.PTET51.1.79.76166;ies_left_dist=0;ies_min_dist=0;ies_right_dist=5;junction_seq=tattaccatcattagTActgtaccatcccctg;read_names=J00121:27:H3GGKBBXX:5:2122:11089:2985;sequence=TATAAGTAAAGTATCAAATCTTAATC;start=76971;subtype=PARTIAL_INTERNAL;support_ref=1;support_variant=1;type=ALTERNATIVE;
scaffold51_79_with_IES	MILORD	internal_eliminated_sequence	77021	77070	.	.	.	ID=MILORD.79.77021.77070;Name=MILORD.79.77021.77070;bounded_by_ta=TRUE;common_boundary=LEFT;end=77070;ies_id=IESPGM.PTET51.1.79.76185;ies_left_dist=0;ies_min_dist=0;ies_right_dist=5;junction_seq=tcccctgtcactgctTActgtacaacatgtcc;read_names=J00121:27:H3GGKBBXX:5:2209:17858:48333,J00121:27:H3GGKBBXX:5:2201:5426:48878;sequence=TACGGATGATCTGGATAATTTTATAAATAATGAAACACACATCTTCATTC;start=77021;subtype=PARTIAL_INTERNAL;support_ref=2;support_variant=2;type=ALTERNATIVE;
scaffold51_79_with_IES	MILORD	internal_eliminated_sequence	77021	77075	.	.	.	ID=MILORD.79.77021.77075;Name=MILORD.79.77021.77075;bounded_by_ta=TRUE;common_boundary=Both;end=77075;ies_id=IESPGM.PTET51.1.79.76185;ies_left_dist=0;ies_min_dist=0;ies_right_dist=0;junction_seq=atcccctgtcactgcTAcaacatgtcctcttt;read_names=J00121:27:H3GGKBBXX:5:2221:6380:7064,J00121:27:H3GGKBBXX:5:2202:20831:48983,J00121:27:H3GGKBBXX:5:1122:9719:16190,J00121:27:H3GGKBBXX:5:1227:5690:26969,J00121:27:H3GGKBBXX:5:2217:31517:2932;sequence=TACGGATGATCTGGATAATTTTATAAATAATGAAACACACATCTTCATTCTACTG;start=77021;subtype=IES;support_ref=2;support_variant=5;type=IES;
scaffold51_79_with_IES	MILORD	internal_eliminated_sequence	78072	78106	.	.	.	ID=MILORD.79.78072.78106;Name=MILORD.79.78072.78106;bounded_by_ta=TRUE;common_boundary=LEFT;end=78106;ies_id=IESPGM.PTET51.1.79.77181;ies_left_dist=0;ies_min_dist=0;ies_right_dist=-5;junction_seq=tgttttatctgaacaTAtctgctccacccata;read_names=J00121:27:H3GGKBBXX:5:2214:16315:42038,J00121:27:H3GGKBBXX:5:2109:17584:22924;sequence=TACAGTCAATTTTAATCATTTAAGATACTGTACCA;start=78072;subtype=PARTIAL_EXTERNAL;support_ref=6;support_variant=2;type=ALTERNATIVE;
scaffold51_79_with_IES	MILORD	internal_eliminated_sequence	78072	78101	.	.	.	ID=MILORD.79.78072.78101;Name=MILORD.79.78072.78101;bounded_by_ta=TRUE;common_boundary=Both;end=78101;ies_id=IESPGM.PTET51.1.79.77181;ies_left_dist=0;ies_min_dist=0;ies_right_dist=0;junction_seq=tgttttatctgaacaTAccatatctgctccac;read_names=J00121:27:H3GGKBBXX:5:2210:32106:35356,J00121:27:H3GGKBBXX:5:1201:23389:36464,J00121:27:H3GGKBBXX:5:2118:11901:43427,J00121:27:H3GGKBBXX:5:2212:25195:47717,J00121:27:H3GGKBBXX:5:1128:25601:13957,J00121:27:H3GGKBBXX:5:1119:5233:24665,J00121:27:H3GGKBBXX:5:2227:27965:4901,J00121:27:H3GGKBBXX:5:2116:13342:16629,J00121:27:H3GGKBBXX:5:2207:10551:44781,J00121:27:H3GGKBBXX:5:1125:28189:31206,J00121:27:H3GGKBBXX:5:2120:25022:11618,J00121:27:H3GGKBBXX:5:2205:16092:49247,J00121:27:H3GGKBBXX:5:1223:12043:15856,J00121:27:H3GGKBBXX:5:2103:25743:36147,J00121:27:H3GGKBBXX:5:2120:11343:32613,J00121:27:H3GGKBBXX:5:1222:22364:35215,J00121:27:H3GGKBBXX:5:1119:15219:35813,J00121:27:H3GGKBBXX:5:1212:5690:2281;sequence=TACAGTCAATTTTAATCATTTAAGATACTG;start=78072;subtype=IES;support_ref=9;support_variant=18;type=IES;
scaffold51_79_with_IES	MILORD	internal_eliminated_sequence	79397	79612	.	.	.	ID=MILORD.79.79397.79612;Name=MILORD.79.79397.79612;bounded_by_ta=TRUE;common_boundary=None;end=79612;ies_id=IESPGM.PTET51.1.79.78479;ies_left_dist=3;ies_min_dist=3;ies_right_dist=6;junction_seq=gttttattcatctgaTAacaatactacttgca;read_names=J00121:27:H3GGKBBXX:5:2228:7334:27567;sequence=TAGTATTGGTAGATGAAATAAATTATATTTTTATTTTCATTATATATCAATTTCAATATTCTCTTAATTATTAATAATAAAATATTAGTATAAATAGGTGAAACTTATAATTAAATAATTAAATAAATTGCTTAGCCAAATTATTTTTAAGGAGAAACATAAATAAAATATATTATAAATTATTAAATCTAAAATAATAATAATCTATTAAAATAT;start=79397;subtype=OVERLAPPING;support_ref=10;support_variant=1;type=ALTERNATIVE;
scaffold51_79_with_IES	MILORD	internal_eliminated_sequence	79400	79618	.	.	.	ID=MILORD.79.79400.79618;Name=MILORD.79.79400.79618;bounded_by_ta=TRUE;common_boundary=Both;end=79618;ies_id=IESPGM.PTET51.1.79.78479;ies_left_dist=0;ies_min_dist=0;ies_right_dist=0;junction_seq=ttattcatctgatagTActacttgcaacatca;read_names=J00121:27:H3GGKBBXX:5:2104:23520:21817,J00121:27:H3GGKBBXX:5:2113:19877:12023,J00121:27:H3GGKBBXX:5:2224:28016:46276,J00121:27:H3GGKBBXX:5:2101:15442:29202,J00121:27:H3GGKBBXX:5:1225:27976:6150,J00121:27:H3GGKBBXX:5:2101:16630:48034,J00121:27:H3GGKBBXX:5:2216:19887:24771,J00121:27:H3GGKBBXX:5:2203:3650:12814,J00121:27:H3GGKBBXX:5:2109:28016:12128,J00121:27:H3GGKBBXX:5:2115:6745:37871,J00121:27:H3GGKBBXX:5:1112:12012:3248,J00121:27:H3GGKBBXX:5:1117:26332:13324,J00121:27:H3GGKBBXX:5:1226:29000:2123,J00121:27:H3GGKBBXX:5:1115:19015:6835,J00121:27:H3GGKBBXX:5:1127:12134:7539,J00121:27:H3GGKBBXX:5:2102:28615:6413,J00121:27:H3GGKBBXX:5:2221:3173:25597,J00121:27:H3GGKBBXX:5:1118:17432:31558,J00121:27:H3GGKBBXX:5:2212:3721:24261,J00121:27:H3GGKBBXX:5:2114:26961:29008,J00121:27:H3GGKBBXX:5:1207:15828:3213,J00121:27:H3GGKBBXX:5:1224:30046:34811,J00121:27:H3GGKBBXX:5:2201:19410:5833,J00121:27:H3GGKBBXX:5:1210:12459:45590,J00121:27:H3GGKBBXX:5:2224:4635:27391,J00121:27:H3GGKBBXX:5:1207:15899:3231;sequence=TATTGGTAGATGAAATAAATTATATTTTTATTTTCATTATATATCAATTTCAATATTCTCTTAATTATTAATAATAAAATATTAGTATAAATAGGTGAAACTTATAATTAAATAATTAAATAAATTGCTTAGCCAAATTATTTTTAAGGAGAAACATAAATAAAATATATTATAAATTATTAAATCTAAAATAATAATAATCTATTAAAATATTAACAA;start=79400;subtype=IES;support_ref=18;support_variant=26;type=IES;
scaffold51_79_with_IES	MILORD	internal_eliminated_sequence	79400	79612	.	.	.	ID=MILORD.79.79400.79612;Name=MILORD.79.79400.79612;bounded_by_ta=TRUE;common_boundary=LEFT;end=79612;ies_id=IESPGM.PTET51.1.79.78479;ies_left_dist=0;ies_min_dist=0;ies_right_dist=6;junction_seq=ttattcatctgatagTAacaatactacttgca;read_names=J00121:27:H3GGKBBXX:5:1124:16670:27707;sequence=TATTGGTAGATGAAATAAATTATATTTTTATTTTCATTATATATCAATTTCAATATTCTCTTAATTATTAATAATAAAATATTAGTATAAATAGGTGAAACTTATAATTAAATAATTAAATAAATTGCTTAGCCAAATTATTTTTAAGGAGAAACATAAATAAAATATATTATAAATTATTAAATCTAAAATAATAATAATCTATTAAAATAT;start=79400;subtype=PARTIAL_INTERNAL;support_ref=9;support_variant=1;type=ALTERNATIVE;
scaffold51_79_with_IES	MILORD	internal_eliminated_sequence	81929	82030	.	.	.	ID=MILORD.79.81929.82030;Name=MILORD.79.81929.82030;bounded_by_ta=TRUE;common_boundary=None;end=82030;ies_id=IESPGM.PTET51.1.79.80814;ies_left_dist=25;ies_min_dist=2;ies_right_dist=-2;junction_seq=tagggatttgaatgaTAcataattttacttac;read_names=J00121:27:H3GGKBBXX:5:2106:19776:2422,J00121:27:H3GGKBBXX:5:1209:25570:37255,J00121:27:H3GGKBBXX:5:1125:13545:24120,J00121:27:H3GGKBBXX:5:1227:29559:37273,J00121:27:H3GGKBBXX:5:1111:17919:24982,J00121:27:H3GGKBBXX:5:2205:9983:8312;sequence=TACTATTAATTTAGTTTATTAATGTTACAGTTCATAATTCTAGTTAGTTGAGAATAACTTTGTTAATTTCTCCTTTTAATTTTTTTATATCTTTTAACTGTA;start=81929;subtype=EXTERNAL;support_ref=22;support_variant=6;type=ALTERNATIVE;
scaffold51_79_with_IES	MILORD	internal_eliminated_sequence	81932	82028	.	.	.	ID=MILORD.79.81932.82028;Name=MILORD.79.81932.82028;bounded_by_ta=TRUE;common_boundary=RIGHT;end=82028;ies_id=IESPGM.PTET51.1.79.80814;ies_left_dist=22;ies_min_dist=0;ies_right_dist=0;junction_seq=ggatttgaatgatacTAtacataattttactt;read_names=J00121:27:H3GGKBBXX:5:1206:18517:17016;sequence=TATTAATTTAGTTTATTAATGTTACAGTTCATAATTCTAGTTAGTTGAGAATAACTTTGTTAATTTCTCCTTTTAATTTTTTTATATCTTTTAACTG;start=81932;subtype=PARTIAL_EXTERNAL;support_ref=10;support_variant=1;type=ALTERNATIVE;
scaffold51_79_with_IES	MILORD	internal_eliminated_sequence	81945	82028	.	.	.	ID=MILORD.79.81945.82028;Name=MILORD.79.81945.82028;bounded_by_ta=TRUE;common_boundary=RIGHT;end=82028;ies_id=IESPGM.PTET51.1.79.80814;ies_left_dist=9;ies_min_dist=0;ies_right_dist=0;junction_seq=actattaatttagttTAtacataattttactt;read_names=J00121:27:H3GGKBBXX:5:1115:20121:35936,J00121:27:H3GGKBBXX:5:1201:4523:14572;sequence=TATTAATGTTACAGTTCATAATTCTAGTTAGTTGAGAATAACTTTGTTAATTTCTCCTTTTAATTTTTTTATATCTTTTAACTG;start=81945;subtype=PARTIAL_EXTERNAL;support_ref=7;support_variant=2;type=ALTERNATIVE;
scaffold51_79_with_IES	MILORD	internal_eliminated_sequence	81954	82030	.	.	.	ID=MILORD.79.81954.82030;Name=MILORD.79.81954.82030;bounded_by_ta=TRUE;common_boundary=LEFT;end=82030;ies_id=IESPGM.PTET51.1.79.80814;ies_left_dist=0;ies_min_dist=0;ies_right_dist=-2;junction_seq=ttagtttattaatgtTAcataattttacttac;read_names=J00121:27:H3GGKBBXX:5:1216:17411:44922,J00121:27:H3GGKBBXX:5:1127:25773:18616;sequence=TACAGTTCATAATTCTAGTTAGTTGAGAATAACTTTGTTAATTTCTCCTTTTAATTTTTTTATATCTTTTAACTGTA;start=81954;subtype=PARTIAL_EXTERNAL;support_ref=0;support_variant=2;type=ALTERNATIVE;
scaffold51_79_with_IES	MILORD	internal_eliminated_sequence	81954	82040	.	.	.	ID=MILORD.79.81954.82040;Name=MILORD.79.81954.82040;bounded_by_ta=TRUE;common_boundary=LEFT;end=82040;ies_id=IESPGM.PTET51.1.79.80814;ies_left_dist=0;ies_min_dist=0;ies_right_dist=-12;junction_seq=ttagtttattaatgtTActtacaaaaagtatt;read_names=J00121:27:H3GGKBBXX:5:2128:7496:32525;sequence=TACAGTTCATAATTCTAGTTAGTTGAGAATAACTTTGTTAATTTCTCCTTTTAATTTTTTTATATCTTTTAACTGTATACATAATTT;start=81954;subtype=PARTIAL_EXTERNAL;support_ref=0;support_variant=1;type=ALTERNATIVE;
scaffold51_79_with_IES	MILORD	internal_eliminated_sequence	81954	82028	.	.	.	ID=MILORD.79.81954.82028;Name=MILORD.79.81954.82028;bounded_by_ta=TRUE;common_boundary=Both;end=82028;ies_id=IESPGM.PTET51.1.79.80814;ies_left_dist=0;ies_min_dist=0;ies_right_dist=0;junction_seq=ttagtttattaatgtTAtacataattttactt;read_names=J00121:27:H3GGKBBXX:5:2222:23043:15785,J00121:27:H3GGKBBXX:5:1120:14042:10422,J00121:27:H3GGKBBXX:5:2223:12368:15926,J00121:27:H3GGKBBXX:5:2223:25966:38046,J00121:27:H3GGKBBXX:5:1211:8298:5358,J00121:27:H3GGKBBXX:5:1113:15919:4497,J00121:27:H3GGKBBXX:5:2124:6898:22274,J00121:27:H3GGKBBXX:5:2221:15696:43533,J00121:27:H3GGKBBXX:5:1210:8258:19531,J00121:27:H3GGKBBXX:5:1115:24972:9666,J00121:27:H3GGKBBXX:5:2206:10439:19970,J00121:27:H3GGKBBXX:5:2122:16772:41598,J00121:27:H3GGKBBXX:5:1213:20689:13007,J00121:27:H3GGKBBXX:5:1123:28574:15065,J00121:27:H3GGKBBXX:5:1226:4807:25052,J00121:27:H3GGKBBXX:5:1103:14052:6220,J00121:27:H3GGKBBXX:5:1213:24231:29554,J00121:27:H3GGKBBXX:5:1212:15645:46575,J00121:27:H3GGKBBXX:5:1213:20375:15416,J00121:27:H3GGKBBXX:5:2228:6705:36921,J00121:27:H3GGKBBXX:5:1121:6685:15434,J00121:27:H3GGKBBXX:5:2206:25784:6044,J00121:27:H3GGKBBXX:5:2222:18730:11442,J00121:27:H3GGKBBXX:5:2228:31091:31136,J00121:27:H3GGKBBXX:5:1127:27296:20551;sequence=TACAGTTCATAATTCTAGTTAGTTGAGAATAACTTTGTTAATTTCTCCTTTTAATTTTTTTATATCTTTTAACTG;start=81954;subtype=IES;support_ref=0;support_variant=25;type=IES;
scaffold51_79_with_IES	MILORD	internal_eliminated_sequence	83145	83243	.	.	.	ID=MILORD.79.83145.83243;Name=MILORD.79.83145.83243;bounded_by_ta=TRUE;common_boundary=RIGHT;end=83243;ies_id=IESPGM.PTET51.1.79.81941;ies_left_dist=11;ies_min_dist=0;ies_right_dist=0;junction_seq=tgaatccatattaatTAtcgcaggttctccaa;read_names=J00121:27:H3GGKBBXX:5:2122:21552:42952;sequence=TAAAGTGGTGATACCGACAATCTAAACTAATTTTTAATTTGAAAAACTTAGTTTTAAGATACTTTTTAAATAATCAAAGAAAGTTTACTTAATAGATTA;start=83145;subtype=PARTIAL_EXTERNAL;support_ref=9;support_variant=1;type=ALTERNATIVE;
scaffold51_79_with_IES	MILORD	internal_eliminated_sequence	83156	83243	.	.	.	ID=MILORD.79.83156.83243;Name=MILORD.79.83156.83243;bounded_by_ta=TRUE;common_boundary=Both;end=83243;ies_id=IESPGM.PTET51.1.79.81941;ies_left_dist=0;ies_min_dist=0;ies_right_dist=0;junction_seq=taattaaagtggtgaTAtcgcaggttctccaa;read_names=J00121:27:H3GGKBBXX:5:1211:24616:17772,J00121:27:H3GGKBBXX:5:2219:9151:32367,J00121:27:H3GGKBBXX:5:1223:27438:5605,J00121:27:H3GGKBBXX:5:2209:10815:12779,J00121:27:H3GGKBBXX:5:2217:27661:1736,J00121:27:H3GGKBBXX:5:2201:17574:34442,J00121:27:H3GGKBBXX:5:2220:25205:39963,J00121:27:H3GGKBBXX:5:2228:12134:35673,J00121:27:H3GGKBBXX:5:1125:20740:3143,J00121:27:H3GGKBBXX:5:1227:27996:2668,J00121:27:H3GGKBBXX:5:1101:23865:31206,J00121:27:H3GGKBBXX:5:1119:17746:17755,J00121:27:H3GGKBBXX:5:2116:26839:42689,J00121:27:H3GGKBBXX:5:1221:25672:23012,J00121:27:H3GGKBBXX:5:2220:28534:47489,J00121:27:H3GGKBBXX:5:1124:6400:28094,J00121:27:H3GGKBBXX:5:2110:26737:22889,J00121:27:H3GGKBBXX:5:2112:18061:47524,J00121:27:H3GGKBBXX:5:1213:15128:8435,J00121:27:H3GGKBBXX:5:2217:9293:22520,J00121:27:H3GGKBBXX:5:1226:24373:39471,J00121:27:H3GGKBBXX:5:2125:24342:41247,J00121:27:H3GGKBBXX:5:2214:19055:8981,J00121:27:H3GGKBBXX:5:1107:27255:40033,J00121:27:H3GGKBBXX:5:1205:25834:23505,J00121:27:H3GGKBBXX:5:1204:2859:14783,J00121:27:H3GGKBBXX:5:2223:18578:43075,J00121:27:H3GGKBBXX:5:2215:21765:45818,J00121:27:H3GGKBBXX:5:1201:18101:29589,J00121:27:H3GGKBBXX:5:1207:25662:38750,J00121:27:H3GGKBBXX:5:1115:13738:32543,J00121:27:H3GGKBBXX:5:2122:14681:4567,J00121:27:H3GGKBBXX:5:1228:7192:10510,J00121:27:H3GGKBBXX:5:1126:7446:33035;sequence=TACCGACAATCTAAACTAATTTTTAATTTGAAAAACTTAGTTTTAAGATACTTTTTAAATAATCAAAGAAAGTTTACTTAATAGATTA;start=83156;subtype=IES;support_ref=4;support_variant=34;type=IES;
scaffold51_79_with_IES	MILORD	internal_eliminated_sequence	84440	84465	.	.	.	ID=MILORD.79.84440.84465;Name=MILORD.79.84440.84465;bounded_by_ta=TRUE;common_boundary=None;end=84465;ies_id=IESPGM.PTET51.1.79.81941;ies_left_dist=-1284;ies_min_dist=1222;ies_right_dist=-1222;junction_seq=aatcaacaactacctTAtccataaatgctagg;read_names=J00121:27:H3GGKBBXX:5:2116:3265:4409;sequence=TATTGATAAATAATATTAAATTACTG;start=84440;subtype=MAC;support_ref=117;support_variant=1;type=CRYPTIC;
scaffold51_79_with_IES	MILORD	internal_eliminated_sequence	88719	88888	.	.	.	ID=MILORD.79.88719.88888;Name=MILORD.79.88719.88888;bounded_by_ta=TRUE;common_boundary=RIGHT;end=88888;ies_id=IESPGM.PTET51.1.79.87490;ies_left_dist=74;ies_min_dist=0;ies_right_dist=0;junction_seq=acttgatcatccaatTAtctactaatttatct;read_names=J00121:27:H3GGKBBXX:5:2210:8623:4620;sequence=TAAATAGCTTAATTCATAGTCAGCTTTCAATGATTGATCAACCACAGTTTTATTATTTTTATGATACTCTTCAATACACTTAAATTGTATATTTTTAATTTAAAATTTCTAAACAAAGACTACTTCTAATTTTATCAAAATAAATAAGTTATCAAAATCCTCACTGAGTA;start=88719;subtype=PARTIAL_EXTERNAL;support_ref=42;support_variant=1;type=ALTERNATIVE;
scaffold51_79_with_IES	MILORD	internal_eliminated_sequence	88783	88888	.	.	.	ID=MILORD.79.88783.88888;Name=MILORD.79.88783.88888;bounded_by_ta=TRUE;common_boundary=RIGHT;end=88888;ies_id=IESPGM.PTET51.1.79.87490;ies_left_dist=10;ies_min_dist=0;ies_right_dist=0;junction_seq=ttattatttttatgaTAtctactaatttatct;read_names=J00121:27:H3GGKBBXX:5:1223:3863:35585,J00121:27:H3GGKBBXX:5:2101:12773:21236,J00121:27:H3GGKBBXX:5:2111:15554:35303,J00121:27:H3GGKBBXX:5:1213:5781:28569,J00121:27:H3GGKBBXX:5:1207:28493:49107;sequence=TACTCTTCAATACACTTAAATTGTATATTTTTAATTTAAAATTTCTAAACAAAGACTACTTCTAATTTTATCAAAATAAATAAGTTATCAAAATCCTCACTGAGTA;start=88783;subtype=PARTIAL_EXTERNAL;support_ref=8;support_variant=5;type=ALTERNATIVE;
scaffold51_79_with_IES	MILORD	internal_eliminated_sequence	88793	88888	.	.	.	ID=MILORD.79.88793.88888;Name=MILORD.79.88793.88888;bounded_by_ta=TRUE;common_boundary=Both;end=88888;ies_id=IESPGM.PTET51.1.79.87490;ies_left_dist=0;ies_min_dist=0;ies_right_dist=0;junction_seq=tatgatactcttcaaTAtctactaatttatct;read_names=J00121:27:H3GGKBBXX:5:1212:9952:41036,J00121:27:H3GGKBBXX:5:1224:16285:11636,J00121:27:H3GGKBBXX:5:2120:28960:26916,J00121:27:H3GGKBBXX:5:2218:6329:31242,J00121:27:H3GGKBBXX:5:1207:13920:15029,J00121:27:H3GGKBBXX:5:1217:8085:8365,J00121:27:H3GGKBBXX:5:1213:17269:32754,J00121:27:H3GGKBBXX:5:1114:4584:39752,J00121:27:H3GGKBBXX:5:1106:21805:28973,J00121:27:H3GGKBBXX:5:2219:30736:13324,J00121:27:H3GGKBBXX:5:1122:14712:20093,J00121:27:H3GGKBBXX:5:1126:24068:16049,J00121:27:H3GGKBBXX:5:2111:16224:11495,J00121:27:H3GGKBBXX:5:1117:2037:23698,J00121:27:H3GGKBBXX:5:2208:22526:23399,J00121:27:H3GGKBBXX:5:1115:16975:29606,J00121:27:H3GGKBBXX:5:1218:12104:21975,J00121:27:H3GGKBBXX:5:1211:14681:23100,J00121:27:H3GGKBBXX:5:2114:6258:24612,J00121:27:H3GGKBBXX:5:1115:27712:33334,J00121:27:H3GGKBBXX:5:1225:25236:16207,J00121:27:H3GGKBBXX:5:2203:20811:42935,J00121:27:H3GGKBBXX:5:2213:17584:26547,J00121:27:H3GGKBBXX:5:1215:26098:37888,J00121:27:H3GGKBBXX:5:2222:10551:11899,J00121:27:H3GGKBBXX:5:1208:26413:15680,J00121:27:H3GGKBBXX:5:2115:24616:29976,J00121:27:H3GGKBBXX:5:1109:6573:36024,J00121:27:H3GGKBBXX:5:1124:10724:43075,J00121:27:H3GGKBBXX:5:2125:25844:20990,J00121:27:H3GGKBBXX:5:1204:28879:31031,J00121:27:H3GGKBBXX:5:2212:23663:45414,J00121:27:H3GGKBBXX:5:2203:9932:2070,J00121:27:H3GGKBBXX:5:1118:28950:39734,J00121:27:H3GGKBBXX:5:1102:4005:46557,J00121:27:H3GGKBBXX:5:1202:23490:10018,J00121:27:H3GGKBBXX:5:2124:5558:12568,J00121:27:H3GGKBBXX:5:2227:13139:47506,J00121:27:H3GGKBBXX:5:2203:26230:43392;sequence=TACACTTAAATTGTATATTTTTAATTTAAAATTTCTAAACAAAGACTACTTCTAATTTTATCAAAATAAATAAGTTATCAAAATCCTCACTGAGTA;start=88793;subtype=IES;support_ref=2;support_variant=39;type=IES;
scaffold51_79_with_IES	MILORD	internal_eliminated_sequence	88814	88888	.	.	.	ID=MILORD.79.88814.88888;Name=MILORD.79.88814.88888;bounded_by_ta=TRUE;common_boundary=RIGHT;end=88888;ies_id=IESPGM.PTET51.1.79.87490;ies_left_dist=-21;ies_min_dist=0;ies_right_dist=0;junction_seq=taaattgtatattttTAtctactaatttatct;read_names=J00121:27:H3GGKBBXX:5:1222:10531:32965,J00121:27:H3GGKBBXX:5:1222:10571:32965;sequence=TAATTTAAAATTTCTAAACAAAGACTACTTCTAATTTTATCAAAATAAATAAGTTATCAAAATCCTCACTGAGTA;start=88814;subtype=PARTIAL_INTERNAL;support_ref=0;support_variant=2;type=ALTERNATIVE;
scaffold51_79_with_IES	MILORD	internal_eliminated_sequence	89775	89802	.	.	.	ID=MILORD.79.89775.89802;Name=MILORD.79.89775.89802;bounded_by_ta=TRUE;common_boundary=None;end=89802;ies_id=IESPGM.PTET51.1.79.87490;ies_left_dist=-982;ies_min_dist=914;ies_right_dist=-914;junction_seq=gaagcaaaagagacaTAatatctaagtaaatt;read_names=J00121:27:H3GGKBBXX:5:1113:21836:48544;sequence=TATCAAATAAAAAATTATATTTAGGATT;start=89775;subtype=MAC;support_ref=107;support_variant=1;type=CRYPTIC;
scaffold51_79_with_IES	MILORD	internal_eliminated_sequence	90737	90858	.	.	.	ID=MILORD.79.90737.90858;Name=MILORD.79.90737.90858;bounded_by_ta=TRUE;common_boundary=None;end=90858;ies_id=IESPGM.PTET51.1.79.89918;ies_left_dist=580;ies_min_dist=478;ies_right_dist=478;junction_seq=ttatttggttgaaggTAtatatgagaatccat;read_names=J00121:27:H3GGKBBXX:5:1105:29488:12497;sequence=TAATCTCTCTGAAATGAAATTTATCAAAAATTATTAAACCACTACAATATTATTATTAGGAATAATGATATTATAATAATATATCTTTACATAGTAATCATAAAAAGAAATAATTTTGATTG;start=90737;subtype=MAC;support_ref=83;support_variant=1;type=CRYPTIC;
scaffold51_79_with_IES	MILORD	internal_eliminated_sequence	90810	97750	.	.	.	ID=MILORD.79.90810.97750;Name=MILORD.79.90810.97750;bounded_by_ta=TRUE;common_boundary=None;end=97750;ies_id=IESPGM.PTET51.1.79.89918;ies_left_dist=507;ies_min_dist=507;ies_right_dist=-6414;junction_seq=ggaataatgatattaTActtttctatccatat;read_names=J00121:27:H3GGKBBXX:5:1112:7496:30872;sequence=TAATAATATATCTTTACATAGTAATCATAAAAAGAAATAATTTTGATTGTATATATGAGAATCCATGATCTAAATATTGGGCTATTCAAAATGTAGAGGAATAATGGAAGGAATATAATATAGTTGTTGAAAAGTTTTTCGGATTATTAGAAAAAAAAAACCAAAGAAAATAAATCTGATTTATTTACCTAATTATCACAAATGTGAAGGAATTACAATTATTAAATAGAAAGAAATAAGTGAAAAGTTGATTGCAAAATAATTCTTAAGCGTTGATAAGATTAGATAATTGAAGGATTTTAAAATAATTAATTGAAAAAGAAAAGAAAAAGTAACATCAGGTCATATAAATGCAAATTAAAAATTAACGCTGGATTGAAGAGGATATTTAGTATAATTTAGTATCTTTGAAATAATTTGATTAATAAGATATTTAATAATCATTACATAGATTGATGAACAAGTCAAGTATCAATTTATAATTTTTTTTAGTTGACAAAATTTTATTAATCAATTAAGTGAAATGATATAAGATATTTAAAAATGTGCATAAAGGATGAAATCTATTAACTTTAGTAGCTATTCGATTGAGATGGTTGCTAATACATTAGTTTCATGTATTGCTCAGCTCAAGAATGAAAAGCCAAGATATTCAGTAAATTCAACTTCATACTAAGGTATTATTAAGTTTTTTTGGAAGGCAAACTATTTTTTTGCATTTGCCTCTTAATATTACTAGCGACATAAAGTTGGATAGTCTGAACATGTAGAAGTAAGTTTAGAATAATAAAAGGAACCACTCTTACATTCATAAGGTAAGGATTGCAGAATTTCTTGTTAAATCAATGTAACATCGAAGAGTCGCTCAATATTCAAACTATTCAGCACTTAAACATAATTCAAAATGCTCAGTTTCCAAAAAAGGAAATTATAAATAATAGAATTAAGCAATAAATTCGTTATAAACTAGTATTTTGATTGCTCTTATTATGATCATTACTTGATCTTAGTAGAATTACATTTAATTATTATAGTGTTGGAGACAAAATGGTTATTAACATGCAGGATGTTTTGCATTAAAGCATACTCCATCAGAATAATTTGCGCAAACCCTTCAATCACCACATATAATAAAGGGGATGAAAAATCTCAGTTGCTCTCTTCAAACACTTAAATACTTCACTAATGAATGGAGGACATAAGTGACATTTGTGAGTCAGGATTGGACACCAACAACTATGATAAATTAAATTGGAAATTAACTCAATATTTAATTATTCAAACTTTATTAAAAAGATTACAGATCCAGATCATTTAATTATGTACATAAACAAAGCAATTTAAGAGATTAATAATGATTACTTTAGCTTGTTTCAATTTTTCTACTACAATAAGCATGTGACCTATTAAGGAATTTTCTTGGTTTAAATATAACTAGTTAAACTTAAAATAAAGCTTATAATACTGAAAATAAAAGTGGAGATATACGAATTGGTTGTTTTTTAATGATACTAGATATAATATTAGTTATTTAATGAAGAATATCATAGTGTCCTTGTGATTGTTTATATTAGATACAAAACCTTCGACAATTTGTAAAGTTGGATGCTACCTAAATTCTAATACTAGTTCATGTTATGTTAATATCGCTAATGTTTATCGTATGTATAAATTCATTAACTCCATACTTTTCCATTTAGACTTATTTATTTAATATGAATGATTTATACAAACCAAAAAATTACTGTTTTTTACTTTCCATTTTTGGATACTTGATAGATTGAAGCTAATTTATAACAATAGTTGTGGATACTATTGTGATAGAAAATTAAGTCAAATAATGCCTACCTTTTTACTATCAAGTTGCAATTCCACAGTTTAACAAATCCATTACTAAAGATGAAAGTACAGAAAGGATTACTGCAATTGTAAGAGGGTAAACATACATAAATCCATTTATAAAGTAAGCACTGAAATAACTAAGACAAATGTCTACAATACCACACGCCTCCTGGATTATTACATTAGCAACACATATTATGACAAGATAAATAGAAATAATAGACAAGGAGAAGAGTATTGTGATATCAAAAAGGGAGCGACAAACAGTAAATTTTTACAATTGAGGTCATTATTGATGATACACAATTTGGATACTATTGAGAATGTAATAAAAAGGAAATGATCTTTTTATATTATTGGATTATCTTTATAGTAGGATTAGAATAGAAAATTACTATTAGGAAATTATATGTGAACTTTATACGATTTAGGAAGTTGTGTTTAGTATTGCAATGACTAGTTTAGTTTAATTTAATTAAAATAGATTAGTTCTCATTCTAAATTATGTTTGGGTATAAATATTATTATCATTTTTTCAGATAAAATAAAATTAAGAATATTTGATTGTATCTTAATTAGTTAGAATTGAATTTGCTAAGCTTTTAATATTACTACAACAACAACAAATCAAATTAAATATTGGGTAAATATTATAACAAATTCCTCAACTAATGATAGACTTAATTGTTGGTATTGTTCATTTATTCATCCATTTCCAAAATTGAAATTAATTTGAGCAAATTACATGAGTTAGATATATTATATAGAGAAAATATGGCAATACTTTATGAGAAAAAAATTTATCAAGTATTGAATCAATATATTTAGATAATAATAATTGATGCTTATCATTCATAGGTAGCAGATGCTTTTAAACTAGTCTTAAAATAAAATCAACCCTTAGCTAGACTTACTACAAAATAATATCTCTGTTTCATTGAAAGCCATTCTTAATCTTCAGATCGTAATTTATCTTAAAATATTGTTACAATTCAAACGTTTTTATAAATTATATAATATTATAGTAACATTACTCACACTAATATTGCTAATTAATGAATTTAAAAAATGAAAAAGTAGATAATAATATAATAATATTGAGAGATAATAGCAATCAAAATTGAAATTTTCACTAATGAAATTAGGAGGTATTTCAAACTTCAATGGTTTTTAAATTAAGGAATGCATAATCAAACGTCATAATTTTTTTCAAATTAGTGCCATCAATAAAAACAAAATGATGATTATTTAATATATAATTTAAAAATGATCGAAAAATTATTGATTATATTAAAAGAATTAAGGGTAAGCAAGGACATGCAGACTAGGAATATATATTGGAAGTAACTCAACTTAAATTTTCTACTAAGAAGAGAAGTATAAAAATACAATAAATAGTTTCGTAAATATTCAGTATAATACACATTTTTCAGGATTCTTTTATTTTAATTCAATATTGTTTTCAAAAATGAAACTCCCTTTAGATTAGAATAATGATTTTAGATTCCGGCCTTAATAATTTACTAATTCTCCTTTCAAGATTAAAGTTCCTAAAGCTTCCAAAATTGGATTTTAACATATTCTAAGTATTGTACCATCAATACGAGCTAAATATTATGATAATTAAATACTAGTTAATAAAAAGGATGAACTTTAATGTGGCATTTAAAACTATGAATGTAGGTCTTTGTAAAAGTTATCTTGAAGTAAAATCTCCTTTGCAGTTTTAACGTCCCAAAGACGAATAGAGTTATCTCTACTGGCTGATGCTAATGTAGTACTATCAGGAGAGAAACAGACTGATTTAACATAATGGGAATGACCATCGAATTTTGCTATTTATTATCTTGTCTTAACATCCCATAAACGTATAGAGTTATCTGAACCACCAGATGCTAATGTAGTGCCATCAGGGGAGAAATTGACTGAATAAACATAACCTGTATGACCATCTAATTTAGCTTTTTATTATCCTGTCTAAACATCCCAAAAACGGATGGAGTTATCAACACTACCAGATGCTAATGTAGTACCATCAGGGGAGAAATTGACTGAATAAATATAACCTGAATGACCATCTAATTTAGCTTTTTATTGTCCTGTCTAAACATCCCAAAAACGGATAGAGCTATCTCTACTACCAGATGCTAATGTAGTACCATCAGGAGAGAAATTGACTGAAGTAACAATTGATAAATGACCATCTAGTTTGACATATTATTATCCTGTCTTAACATCCCATAAACGGACAGATTTATCTACACTACCAGATGTTATTTTATTACTATCAGGGGAGAAATTGACTGATATAATTCCATTTGAATGACCATATATTTTGGCTATTTATTATCCTGTCTTAGCATCCCACAAACGAATAGAGTTATCTGCGCTACCGGATGCTAACATAGTACCATCAGGTGAGAAATTGACCGAATAAACATCACTTGAATGACCTTCTAACTTGGCTTTCTATTCTCCTGTTTTAACATTCCATAAACGTATAGAGTTATCTGAACTACCCGATGCTAATGTAGTACCATCAGGAGAGAAACAAATTTAATTTACACAACTTAAATGACCATATAATTTAGAATTTTATTATCCTGTTTAACCATCCCACAAACGGATAGAATTATCAACGCTACCAGATGCTAATATCGTACCATCAGGAGAGAAATTGACTGATCTAACATCACTTGAATGACCATCTAATTTACCTTTTAATTACCCAGTCTTAACATCCCATAACCGGATAGAACTATCTACACTACCAGATGCTAATGTAGTACCATCAGGAGAGAAATTAATTGAATAAACATAACCTAGATGACCATCTAATTTGGCTCTTTATTACCCAGTCTTAACATCCCATAAACAGATAGAGTTATCTCTACCACCAGATGCTAATGTAGTACCATCAAGGGAGAAAATAACTGAATATACCCAATTTGAATGGCCATCTAATTTGTCTCTTTATTAACCAGTCTTAACATCCCATAAACGGATAGAGTTATCTACACTGCCAGATGCTAATGTAGTACCATCAGGAGAGAAAATGACTGAATATACCCAATTTAAATGACCATCTAATTTGTCTTTTTATTATCCTGTCTTAACATCCCATAAACGGATAGACTTATCTCTGCTACCAGATGCTAATGTAGTACCATCAGGAGAGAAATTGACTGAATAAACAGTTGATGAGTGACCATCTAATTTGGCTTTTAATTATCCTGTCTTAACATTCCATAAACGGATAGAGTTATCCTCACTACCAGATGCTAATGTAGTACCATCAGGAGAGAAATTGACTGACATGACATAATGTGAATGACCATCTATTTTGGCTATTTATTATCCTGTTTTAACATCCCATAGACGAATAGAGATATCATCACTACCAGATGCTAATGTAGTTCCATCAGGAGAAAAACAAAGTGTATTAATAGTTCCCGAATGACCATTTAATTTATTTAACTCATGTATTTTGATATTCTTCCATTTACAATTAAACAAGGACGCTTAATTTAAGTTCACACCACTAATATCAACGTTATCAAATTCTGATCCATTGAAATTGCATCTCACAAAATTTCCACCTACTATAGAAGTGTCTCTTATCCTAATATTTTCAAAGTTTTATTTCCTCAAATCCACCTTCATTTCAACTAATAAATGGAGTGAATTAGATCCACATTAGAGAAATCTCTTATCAATAGCTGTAAGGTGTACTAAGAATTTCAAAAATTCACTAATGTGCTAATCATAAGATATTTGTTTAATCAAATCCTTTCTAATTTATTCATAGTTCTCAGTTGAATAATTTTCCTTATTAAAGTCTATTTCGCTAATATTATACATCAAATTAGTGATAAATTGAAATAGAGTTTAATCTTGACTTTTTTCAGAAAAGAATTCTAAAAAATTTGTAATTTTCTCTTTTTTCAACATCAAAATTAATTAATTAAGGAAGTATCCATCAATATTCTTCGTCTAAGTTAATACCTGATACAAATCTTACTTTCCATTATAAATTTACACTATTTCCTTATTTGATTGAATGTTTTCAAAGGAATTATCTGTTTTTTATATTATTTACCTAATTTCTTTCATTTCTTTATTCAGCTTTTAGCAAAAACCCTTCATTTCCATTTCCCAATAATTCTTTTTCATTTCCAACCTCTTCAGCTAAGAATTTTTCTCAATATTCCAATCCTCTAAAGCATTTCCTATAATAATTTAGACTAATTTTTCTAATTAAGTATAGGATAATTCAGATGGATTCACATTGTTGTTAAAGTAATTCAAATAAGATTTATCTTCCATCTCAATCAAATCATATATCTGTTTTATTGATTCTGCTAATTCATCCCAAATTTATTTTAACATTTTTAGAGCTGAAGCAAGCATTTTCTTAAAATTCATTCTTTATATTGTTAATTCAGATGTTGAATTGAGGTAAGATCCTTGAAATTTCTTCTTCCTTATATCTTCAAAAATTTCTATTGGCACAGTATATTTCTAATCAACTCCATGTCCATATTAGCATTAAGCACACAATTTTCTTTAACATTAACAATTGTGAGGAGCTATGCAAATGAATGACACTTGATTTTGAATATGTTATGTGCAATTCATACCTTTTTTTAAAATTTAATCGAAAATTTCTATTACTTTATTTTGAGTTTTCTACTCTAGACGAAATGTATGCATATTAGTTGATGTTACAAATTAGTTAACTATTTTCAAGAATTTTAATAGACTTATTATCAAAATCTTTTTTACTAGAAAGAAAATCACCAACCCTAAACCACTTATGATTTTTCTCTTTTATTTTTTCTCTAATAACTCTCATAAAGAATACAAACCAAATATTTAGAGATAATTTTGTGCAAAATTCAAGATATAAGTAGTTTTCATTTAAAATTCATATTAAGTACTTGAAAAGTACATTTAGATGTGAAGATTAATTTTAAGATGATCTCTTTTTATTTAAGTATGTTAAATTTTTTAGTACTTATCAAATTTCTTTATATATTTATAATATTGATAAGAAATTTTCTACAAATATTATTTTTTAATTTCTTTTTATTTCATAT;start=90810;subtype=EXTERNAL;support_ref=85;support_variant=1;type=ALTERNATIVE;
scaffold51_79_with_IES	MILORD	internal_eliminated_sequence	90837	97686	.	.	.	ID=MILORD.79.90837.97686;Name=MILORD.79.90837.97686;bounded_by_ta=TRUE;common_boundary=None;end=97686;ies_id=IESPGM.PTET51.1.79.89918;ies_left_dist=480;ies_min_dist=480;ies_right_dist=-6350;junction_seq=tttacatagtaatcaTAtttataatattgata;read_names=J00121:27:H3GGKBBXX:5:2227:30634:47788;sequence=TAAAAAGAAATAATTTTGATTGTATATATGAGAATCCATGATCTAAATATTGGGCTATTCAAAATGTAGAGGAATAATGGAAGGAATATAATATAGTTGTTGAAAAGTTTTTCGGATTATTAGAAAAAAAAAACCAAAGAAAATAAATCTGATTTATTTACCTAATTATCACAAATGTGAAGGAATTACAATTATTAAATAGAAAGAAATAAGTGAAAAGTTGATTGCAAAATAATTCTTAAGCGTTGATAAGATTAGATAATTGAAGGATTTTAAAATAATTAATTGAAAAAGAAAAGAAAAAGTAACATCAGGTCATATAAATGCAAATTAAAAATTAACGCTGGATTGAAGAGGATATTTAGTATAATTTAGTATCTTTGAAATAATTTGATTAATAAGATATTTAATAATCATTACATAGATTGATGAACAAGTCAAGTATCAATTTATAATTTTTTTTAGTTGACAAAATTTTATTAATCAATTAAGTGAAATGATATAAGATATTTAAAAATGTGCATAAAGGATGAAATCTATTAACTTTAGTAGCTATTCGATTGAGATGGTTGCTAATACATTAGTTTCATGTATTGCTCAGCTCAAGAATGAAAAGCCAAGATATTCAGTAAATTCAACTTCATACTAAGGTATTATTAAGTTTTTTTGGAAGGCAAACTATTTTTTTGCATTTGCCTCTTAATATTACTAGCGACATAAAGTTGGATAGTCTGAACATGTAGAAGTAAGTTTAGAATAATAAAAGGAACCACTCTTACATTCATAAGGTAAGGATTGCAGAATTTCTTGTTAAATCAATGTAACATCGAAGAGTCGCTCAATATTCAAACTATTCAGCACTTAAACATAATTCAAAATGCTCAGTTTCCAAAAAAGGAAATTATAAATAATAGAATTAAGCAATAAATTCGTTATAAACTAGTATTTTGATTGCTCTTATTATGATCATTACTTGATCTTAGTAGAATTACATTTAATTATTATAGTGTTGGAGACAAAATGGTTATTAACATGCAGGATGTTTTGCATTAAAGCATACTCCATCAGAATAATTTGCGCAAACCCTTCAATCACCACATATAATAAAGGGGATGAAAAATCTCAGTTGCTCTCTTCAAACACTTAAATACTTCACTAATGAATGGAGGACATAAGTGACATTTGTGAGTCAGGATTGGACACCAACAACTATGATAAATTAAATTGGAAATTAACTCAATATTTAATTATTCAAACTTTATTAAAAAGATTACAGATCCAGATCATTTAATTATGTACATAAACAAAGCAATTTAAGAGATTAATAATGATTACTTTAGCTTGTTTCAATTTTTCTACTACAATAAGCATGTGACCTATTAAGGAATTTTCTTGGTTTAAATATAACTAGTTAAACTTAAAATAAAGCTTATAATACTGAAAATAAAAGTGGAGATATACGAATTGGTTGTTTTTTAATGATACTAGATATAATATTAGTTATTTAATGAAGAATATCATAGTGTCCTTGTGATTGTTTATATTAGATACAAAACCTTCGACAATTTGTAAAGTTGGATGCTACCTAAATTCTAATACTAGTTCATGTTATGTTAATATCGCTAATGTTTATCGTATGTATAAATTCATTAACTCCATACTTTTCCATTTAGACTTATTTATTTAATATGAATGATTTATACAAACCAAAAAATTACTGTTTTTTACTTTCCATTTTTGGATACTTGATAGATTGAAGCTAATTTATAACAATAGTTGTGGATACTATTGTGATAGAAAATTAAGTCAAATAATGCCTACCTTTTTACTATCAAGTTGCAATTCCACAGTTTAACAAATCCATTACTAAAGATGAAAGTACAGAAAGGATTACTGCAATTGTAAGAGGGTAAACATACATAAATCCATTTATAAAGTAAGCACTGAAATAACTAAGACAAATGTCTACAATACCACACGCCTCCTGGATTATTACATTAGCAACACATATTATGACAAGATAAATAGAAATAATAGACAAGGAGAAGAGTATTGTGATATCAAAAAGGGAGCGACAAACAGTAAATTTTTACAATTGAGGTCATTATTGATGATACACAATTTGGATACTATTGAGAATGTAATAAAAAGGAAATGATCTTTTTATATTATTGGATTATCTTTATAGTAGGATTAGAATAGAAAATTACTATTAGGAAATTATATGTGAACTTTATACGATTTAGGAAGTTGTGTTTAGTATTGCAATGACTAGTTTAGTTTAATTTAATTAAAATAGATTAGTTCTCATTCTAAATTATGTTTGGGTATAAATATTATTATCATTTTTTCAGATAAAATAAAATTAAGAATATTTGATTGTATCTTAATTAGTTAGAATTGAATTTGCTAAGCTTTTAATATTACTACAACAACAACAAATCAAATTAAATATTGGGTAAATATTATAACAAATTCCTCAACTAATGATAGACTTAATTGTTGGTATTGTTCATTTATTCATCCATTTCCAAAATTGAAATTAATTTGAGCAAATTACATGAGTTAGATATATTATATAGAGAAAATATGGCAATACTTTATGAGAAAAAAATTTATCAAGTATTGAATCAATATATTTAGATAATAATAATTGATGCTTATCATTCATAGGTAGCAGATGCTTTTAAACTAGTCTTAAAATAAAATCAACCCTTAGCTAGACTTACTACAAAATAATATCTCTGTTTCATTGAAAGCCATTCTTAATCTTCAGATCGTAATTTATCTTAAAATATTGTTACAATTCAAACGTTTTTATAAATTATATAATATTATAGTAACATTACTCACACTAATATTGCTAATTAATGAATTTAAAAAATGAAAAAGTAGATAATAATATAATAATATTGAGAGATAATAGCAATCAAAATTGAAATTTTCACTAATGAAATTAGGAGGTATTTCAAACTTCAATGGTTTTTAAATTAAGGAATGCATAATCAAACGTCATAATTTTTTTCAAATTAGTGCCATCAATAAAAACAAAATGATGATTATTTAATATATAATTTAAAAATGATCGAAAAATTATTGATTATATTAAAAGAATTAAGGGTAAGCAAGGACATGCAGACTAGGAATATATATTGGAAGTAACTCAACTTAAATTTTCTACTAAGAAGAGAAGTATAAAAATACAATAAATAGTTTCGTAAATATTCAGTATAATACACATTTTTCAGGATTCTTTTATTTTAATTCAATATTGTTTTCAAAAATGAAACTCCCTTTAGATTAGAATAATGATTTTAGATTCCGGCCTTAATAATTTACTAATTCTCCTTTCAAGATTAAAGTTCCTAAAGCTTCCAAAATTGGATTTTAACATATTCTAAGTATTGTACCATCAATACGAGCTAAATATTATGATAATTAAATACTAGTTAATAAAAAGGATGAACTTTAATGTGGCATTTAAAACTATGAATGTAGGTCTTTGTAAAAGTTATCTTGAAGTAAAATCTCCTTTGCAGTTTTAACGTCCCAAAGACGAATAGAGTTATCTCTACTGGCTGATGCTAATGTAGTACTATCAGGAGAGAAACAGACTGATTTAACATAATGGGAATGACCATCGAATTTTGCTATTTATTATCTTGTCTTAACATCCCATAAACGTATAGAGTTATCTGAACCACCAGATGCTAATGTAGTGCCATCAGGGGAGAAATTGACTGAATAAACATAACCTGTATGACCATCTAATTTAGCTTTTTATTATCCTGTCTAAACATCCCAAAAACGGATGGAGTTATCAACACTACCAGATGCTAATGTAGTACCATCAGGGGAGAAATTGACTGAATAAATATAACCTGAATGACCATCTAATTTAGCTTTTTATTGTCCTGTCTAAACATCCCAAAAACGGATAGAGCTATCTCTACTACCAGATGCTAATGTAGTACCATCAGGAGAGAAATTGACTGAAGTAACAATTGATAAATGACCATCTAGTTTGACATATTATTATCCTGTCTTAACATCCCATAAACGGACAGATTTATCTACACTACCAGATGTTATTTTATTACTATCAGGGGAGAAATTGACTGATATAATTCCATTTGAATGACCATATATTTTGGCTATTTATTATCCTGTCTTAGCATCCCACAAACGAATAGAGTTATCTGCGCTACCGGATGCTAACATAGTACCATCAGGTGAGAAATTGACCGAATAAACATCACTTGAATGACCTTCTAACTTGGCTTTCTATTCTCCTGTTTTAACATTCCATAAACGTATAGAGTTATCTGAACTACCCGATGCTAATGTAGTACCATCAGGAGAGAAACAAATTTAATTTACACAACTTAAATGACCATATAATTTAGAATTTTATTATCCTGTTTAACCATCCCACAAACGGATAGAATTATCAACGCTACCAGATGCTAATATCGTACCATCAGGAGAGAAATTGACTGATCTAACATCACTTGAATGACCATCTAATTTACCTTTTAATTACCCAGTCTTAACATCCCATAACCGGATAGAACTATCTACACTACCAGATGCTAATGTAGTACCATCAGGAGAGAAATTAATTGAATAAACATAACCTAGATGACCATCTAATTTGGCTCTTTATTACCCAGTCTTAACATCCCATAAACAGATAGAGTTATCTCTACCACCAGATGCTAATGTAGTACCATCAAGGGAGAAAATAACTGAATATACCCAATTTGAATGGCCATCTAATTTGTCTCTTTATTAACCAGTCTTAACATCCCATAAACGGATAGAGTTATCTACACTGCCAGATGCTAATGTAGTACCATCAGGAGAGAAAATGACTGAATATACCCAATTTAAATGACCATCTAATTTGTCTTTTTATTATCCTGTCTTAACATCCCATAAACGGATAGACTTATCTCTGCTACCAGATGCTAATGTAGTACCATCAGGAGAGAAATTGACTGAATAAACAGTTGATGAGTGACCATCTAATTTGGCTTTTAATTATCCTGTCTTAACATTCCATAAACGGATAGAGTTATCCTCACTACCAGATGCTAATGTAGTACCATCAGGAGAGAAATTGACTGACATGACATAATGTGAATGACCATCTATTTTGGCTATTTATTATCCTGTTTTAACATCCCATAGACGAATAGAGATATCATCACTACCAGATGCTAATGTAGTTCCATCAGGAGAAAAACAAAGTGTATTAATAGTTCCCGAATGACCATTTAATTTATTTAACTCATGTATTTTGATATTCTTCCATTTACAATTAAACAAGGACGCTTAATTTAAGTTCACACCACTAATATCAACGTTATCAAATTCTGATCCATTGAAATTGCATCTCACAAAATTTCCACCTACTATAGAAGTGTCTCTTATCCTAATATTTTCAAAGTTTTATTTCCTCAAATCCACCTTCATTTCAACTAATAAATGGAGTGAATTAGATCCACATTAGAGAAATCTCTTATCAATAGCTGTAAGGTGTACTAAGAATTTCAAAAATTCACTAATGTGCTAATCATAAGATATTTGTTTAATCAAATCCTTTCTAATTTATTCATAGTTCTCAGTTGAATAATTTTCCTTATTAAAGTCTATTTCGCTAATATTATACATCAAATTAGTGATAAATTGAAATAGAGTTTAATCTTGACTTTTTTCAGAAAAGAATTCTAAAAAATTTGTAATTTTCTCTTTTTTCAACATCAAAATTAATTAATTAAGGAAGTATCCATCAATATTCTTCGTCTAAGTTAATACCTGATACAAATCTTACTTTCCATTATAAATTTACACTATTTCCTTATTTGATTGAATGTTTTCAAAGGAATTATCTGTTTTTTATATTATTTACCTAATTTCTTTCATTTCTTTATTCAGCTTTTAGCAAAAACCCTTCATTTCCATTTCCCAATAATTCTTTTTCATTTCCAACCTCTTCAGCTAAGAATTTTTCTCAATATTCCAATCCTCTAAAGCATTTCCTATAATAATTTAGACTAATTTTTCTAATTAAGTATAGGATAATTCAGATGGATTCACATTGTTGTTAAAGTAATTCAAATAAGATTTATCTTCCATCTCAATCAAATCATATATCTGTTTTATTGATTCTGCTAATTCATCCCAAATTTATTTTAACATTTTTAGAGCTGAAGCAAGCATTTTCTTAAAATTCATTCTTTATATTGTTAATTCAGATGTTGAATTGAGGTAAGATCCTTGAAATTTCTTCTTCCTTATATCTTCAAAAATTTCTATTGGCACAGTATATTTCTAATCAACTCCATGTCCATATTAGCATTAAGCACACAATTTTCTTTAACATTAACAATTGTGAGGAGCTATGCAAATGAATGACACTTGATTTTGAATATGTTATGTGCAATTCATACCTTTTTTTAAAATTTAATCGAAAATTTCTATTACTTTATTTTGAGTTTTCTACTCTAGACGAAATGTATGCATATTAGTTGATGTTACAAATTAGTTAACTATTTTCAAGAATTTTAATAGACTTATTATCAAAATCTTTTTTACTAGAAAGAAAATCACCAACCCTAAACCACTTATGATTTTTCTCTTTTATTTTTTCTCTAATAACTCTCATAAAGAATACAAACCAAATATTTAGAGATAATTTTGTGCAAAATTCAAGATATAAGTAGTTTTCATTTAAAATTCATATTAAGTACTTGAAAAGTACATTTAGATGTGAAGATTAATTTTAAGATGATCTCTTTTTATTTAAGTATGTTAAATTTTTTAGTACTTATCAAATTTCTTTATA;start=90837;subtype=EXTERNAL;support_ref=78;support_variant=1;type=ALTERNATIVE;
scaffold51_79_with_IES	MILORD	internal_eliminated_sequence	90923	97690	.	.	.	ID=MILORD.79.90923.97690;Name=MILORD.79.90923.97690;bounded_by_ta=TRUE;common_boundary=None;end=97690;ies_id=IESPGM.PTET51.1.79.89918;ies_left_dist=394;ies_min_dist=394;ies_right_dist=-6354;junction_seq=gaataatggaaggaaTAtaatattgataagaa;read_names=J00121:27:H3GGKBBXX:5:2104:29163:23153;sequence=TATAATATAGTTGTTGAAAAGTTTTTCGGATTATTAGAAAAAAAAAACCAAAGAAAATAAATCTGATTTATTTACCTAATTATCACAAATGTGAAGGAATTACAATTATTAAATAGAAAGAAATAAGTGAAAAGTTGATTGCAAAATAATTCTTAAGCGTTGATAAGATTAGATAATTGAAGGATTTTAAAATAATTAATTGAAAAAGAAAAGAAAAAGTAACATCAGGTCATATAAATGCAAATTAAAAATTAACGCTGGATTGAAGAGGATATTTAGTATAATTTAGTATCTTTGAAATAATTTGATTAATAAGATATTTAATAATCATTACATAGATTGATGAACAAGTCAAGTATCAATTTATAATTTTTTTTAGTTGACAAAATTTTATTAATCAATTAAGTGAAATGATATAAGATATTTAAAAATGTGCATAAAGGATGAAATCTATTAACTTTAGTAGCTATTCGATTGAGATGGTTGCTAATACATTAGTTTCATGTATTGCTCAGCTCAAGAATGAAAAGCCAAGATATTCAGTAAATTCAACTTCATACTAAGGTATTATTAAGTTTTTTTGGAAGGCAAACTATTTTTTTGCATTTGCCTCTTAATATTACTAGCGACATAAAGTTGGATAGTCTGAACATGTAGAAGTAAGTTTAGAATAATAAAAGGAACCACTCTTACATTCATAAGGTAAGGATTGCAGAATTTCTTGTTAAATCAATGTAACATCGAAGAGTCGCTCAATATTCAAACTATTCAGCACTTAAACATAATTCAAAATGCTCAGTTTCCAAAAAAGGAAATTATAAATAATAGAATTAAGCAATAAATTCGTTATAAACTAGTATTTTGATTGCTCTTATTATGATCATTACTTGATCTTAGTAGAATTACATTTAATTATTATAGTGTTGGAGACAAAATGGTTATTAACATGCAGGATGTTTTGCATTAAAGCATACTCCATCAGAATAATTTGCGCAAACCCTTCAATCACCACATATAATAAAGGGGATGAAAAATCTCAGTTGCTCTCTTCAAACACTTAAATACTTCACTAATGAATGGAGGACATAAGTGACATTTGTGAGTCAGGATTGGACACCAACAACTATGATAAATTAAATTGGAAATTAACTCAATATTTAATTATTCAAACTTTATTAAAAAGATTACAGATCCAGATCATTTAATTATGTACATAAACAAAGCAATTTAAGAGATTAATAATGATTACTTTAGCTTGTTTCAATTTTTCTACTACAATAAGCATGTGACCTATTAAGGAATTTTCTTGGTTTAAATATAACTAGTTAAACTTAAAATAAAGCTTATAATACTGAAAATAAAAGTGGAGATATACGAATTGGTTGTTTTTTAATGATACTAGATATAATATTAGTTATTTAATGAAGAATATCATAGTGTCCTTGTGATTGTTTATATTAGATACAAAACCTTCGACAATTTGTAAAGTTGGATGCTACCTAAATTCTAATACTAGTTCATGTTATGTTAATATCGCTAATGTTTATCGTATGTATAAATTCATTAACTCCATACTTTTCCATTTAGACTTATTTATTTAATATGAATGATTTATACAAACCAAAAAATTACTGTTTTTTACTTTCCATTTTTGGATACTTGATAGATTGAAGCTAATTTATAACAATAGTTGTGGATACTATTGTGATAGAAAATTAAGTCAAATAATGCCTACCTTTTTACTATCAAGTTGCAATTCCACAGTTTAACAAATCCATTACTAAAGATGAAAGTACAGAAAGGATTACTGCAATTGTAAGAGGGTAAACATACATAAATCCATTTATAAAGTAAGCACTGAAATAACTAAGACAAATGTCTACAATACCACACGCCTCCTGGATTATTACATTAGCAACACATATTATGACAAGATAAATAGAAATAATAGACAAGGAGAAGAGTATTGTGATATCAAAAAGGGAGCGACAAACAGTAAATTTTTACAATTGAGGTCATTATTGATGATACACAATTTGGATACTATTGAGAATGTAATAAAAAGGAAATGATCTTTTTATATTATTGGATTATCTTTATAGTAGGATTAGAATAGAAAATTACTATTAGGAAATTATATGTGAACTTTATACGATTTAGGAAGTTGTGTTTAGTATTGCAATGACTAGTTTAGTTTAATTTAATTAAAATAGATTAGTTCTCATTCTAAATTATGTTTGGGTATAAATATTATTATCATTTTTTCAGATAAAATAAAATTAAGAATATTTGATTGTATCTTAATTAGTTAGAATTGAATTTGCTAAGCTTTTAATATTACTACAACAACAACAAATCAAATTAAATATTGGGTAAATATTATAACAAATTCCTCAACTAATGATAGACTTAATTGTTGGTATTGTTCATTTATTCATCCATTTCCAAAATTGAAATTAATTTGAGCAAATTACATGAGTTAGATATATTATATAGAGAAAATATGGCAATACTTTATGAGAAAAAAATTTATCAAGTATTGAATCAATATATTTAGATAATAATAATTGATGCTTATCATTCATAGGTAGCAGATGCTTTTAAACTAGTCTTAAAATAAAATCAACCCTTAGCTAGACTTACTACAAAATAATATCTCTGTTTCATTGAAAGCCATTCTTAATCTTCAGATCGTAATTTATCTTAAAATATTGTTACAATTCAAACGTTTTTATAAATTATATAATATTATAGTAACATTACTCACACTAATATTGCTAATTAATGAATTTAAAAAATGAAAAAGTAGATAATAATATAATAATATTGAGAGATAATAGCAATCAAAATTGAAATTTTCACTAATGAAATTAGGAGGTATTTCAAACTTCAATGGTTTTTAAATTAAGGAATGCATAATCAAACGTCATAATTTTTTTCAAATTAGTGCCATCAATAAAAACAAAATGATGATTATTTAATATATAATTTAAAAATGATCGAAAAATTATTGATTATATTAAAAGAATTAAGGGTAAGCAAGGACATGCAGACTAGGAATATATATTGGAAGTAACTCAACTTAAATTTTCTACTAAGAAGAGAAGTATAAAAATACAATAAATAGTTTCGTAAATATTCAGTATAATACACATTTTTCAGGATTCTTTTATTTTAATTCAATATTGTTTTCAAAAATGAAACTCCCTTTAGATTAGAATAATGATTTTAGATTCCGGCCTTAATAATTTACTAATTCTCCTTTCAAGATTAAAGTTCCTAAAGCTTCCAAAATTGGATTTTAACATATTCTAAGTATTGTACCATCAATACGAGCTAAATATTATGATAATTAAATACTAGTTAATAAAAAGGATGAACTTTAATGTGGCATTTAAAACTATGAATGTAGGTCTTTGTAAAAGTTATCTTGAAGTAAAATCTCCTTTGCAGTTTTAACGTCCCAAAGACGAATAGAGTTATCTCTACTGGCTGATGCTAATGTAGTACTATCAGGAGAGAAACAGACTGATTTAACATAATGGGAATGACCATCGAATTTTGCTATTTATTATCTTGTCTTAACATCCCATAAACGTATAGAGTTATCTGAACCACCAGATGCTAATGTAGTGCCATCAGGGGAGAAATTGACTGAATAAACATAACCTGTATGACCATCTAATTTAGCTTTTTATTATCCTGTCTAAACATCCCAAAAACGGATGGAGTTATCAACACTACCAGATGCTAATGTAGTACCATCAGGGGAGAAATTGACTGAATAAATATAACCTGAATGACCATCTAATTTAGCTTTTTATTGTCCTGTCTAAACATCCCAAAAACGGATAGAGCTATCTCTACTACCAGATGCTAATGTAGTACCATCAGGAGAGAAATTGACTGAAGTAACAATTGATAAATGACCATCTAGTTTGACATATTATTATCCTGTCTTAACATCCCATAAACGGACAGATTTATCTACACTACCAGATGTTATTTTATTACTATCAGGGGAGAAATTGACTGATATAATTCCATTTGAATGACCATATATTTTGGCTATTTATTATCCTGTCTTAGCATCCCACAAACGAATAGAGTTATCTGCGCTACCGGATGCTAACATAGTACCATCAGGTGAGAAATTGACCGAATAAACATCACTTGAATGACCTTCTAACTTGGCTTTCTATTCTCCTGTTTTAACATTCCATAAACGTATAGAGTTATCTGAACTACCCGATGCTAATGTAGTACCATCAGGAGAGAAACAAATTTAATTTACACAACTTAAATGACCATATAATTTAGAATTTTATTATCCTGTTTAACCATCCCACAAACGGATAGAATTATCAACGCTACCAGATGCTAATATCGTACCATCAGGAGAGAAATTGACTGATCTAACATCACTTGAATGACCATCTAATTTACCTTTTAATTACCCAGTCTTAACATCCCATAACCGGATAGAACTATCTACACTACCAGATGCTAATGTAGTACCATCAGGAGAGAAATTAATTGAATAAACATAACCTAGATGACCATCTAATTTGGCTCTTTATTACCCAGTCTTAACATCCCATAAACAGATAGAGTTATCTCTACCACCAGATGCTAATGTAGTACCATCAAGGGAGAAAATAACTGAATATACCCAATTTGAATGGCCATCTAATTTGTCTCTTTATTAACCAGTCTTAACATCCCATAAACGGATAGAGTTATCTACACTGCCAGATGCTAATGTAGTACCATCAGGAGAGAAAATGACTGAATATACCCAATTTAAATGACCATCTAATTTGTCTTTTTATTATCCTGTCTTAACATCCCATAAACGGATAGACTTATCTCTGCTACCAGATGCTAATGTAGTACCATCAGGAGAGAAATTGACTGAATAAACAGTTGATGAGTGACCATCTAATTTGGCTTTTAATTATCCTGTCTTAACATTCCATAAACGGATAGAGTTATCCTCACTACCAGATGCTAATGTAGTACCATCAGGAGAGAAATTGACTGACATGACATAATGTGAATGACCATCTATTTTGGCTATTTATTATCCTGTTTTAACATCCCATAGACGAATAGAGATATCATCACTACCAGATGCTAATGTAGTTCCATCAGGAGAAAAACAAAGTGTATTAATAGTTCCCGAATGACCATTTAATTTATTTAACTCATGTATTTTGATATTCTTCCATTTACAATTAAACAAGGACGCTTAATTTAAGTTCACACCACTAATATCAACGTTATCAAATTCTGATCCATTGAAATTGCATCTCACAAAATTTCCACCTACTATAGAAGTGTCTCTTATCCTAATATTTTCAAAGTTTTATTTCCTCAAATCCACCTTCATTTCAACTAATAAATGGAGTGAATTAGATCCACATTAGAGAAATCTCTTATCAATAGCTGTAAGGTGTACTAAGAATTTCAAAAATTCACTAATGTGCTAATCATAAGATATTTGTTTAATCAAATCCTTTCTAATTTATTCATAGTTCTCAGTTGAATAATTTTCCTTATTAAAGTCTATTTCGCTAATATTATACATCAAATTAGTGATAAATTGAAATAGAGTTTAATCTTGACTTTTTTCAGAAAAGAATTCTAAAAAATTTGTAATTTTCTCTTTTTTCAACATCAAAATTAATTAATTAAGGAAGTATCCATCAATATTCTTCGTCTAAGTTAATACCTGATACAAATCTTACTTTCCATTATAAATTTACACTATTTCCTTATTTGATTGAATGTTTTCAAAGGAATTATCTGTTTTTTATATTATTTACCTAATTTCTTTCATTTCTTTATTCAGCTTTTAGCAAAAACCCTTCATTTCCATTTCCCAATAATTCTTTTTCATTTCCAACCTCTTCAGCTAAGAATTTTTCTCAATATTCCAATCCTCTAAAGCATTTCCTATAATAATTTAGACTAATTTTTCTAATTAAGTATAGGATAATTCAGATGGATTCACATTGTTGTTAAAGTAATTCAAATAAGATTTATCTTCCATCTCAATCAAATCATATATCTGTTTTATTGATTCTGCTAATTCATCCCAAATTTATTTTAACATTTTTAGAGCTGAAGCAAGCATTTTCTTAAAATTCATTCTTTATATTGTTAATTCAGATGTTGAATTGAGGTAAGATCCTTGAAATTTCTTCTTCCTTATATCTTCAAAAATTTCTATTGGCACAGTATATTTCTAATCAACTCCATGTCCATATTAGCATTAAGCACACAATTTTCTTTAACATTAACAATTGTGAGGAGCTATGCAAATGAATGACACTTGATTTTGAATATGTTATGTGCAATTCATACCTTTTTTTAAAATTTAATCGAAAATTTCTATTACTTTATTTTGAGTTTTCTACTCTAGACGAAATGTATGCATATTAGTTGATGTTACAAATTAGTTAACTATTTTCAAGAATTTTAATAGACTTATTATCAAAATCTTTTTTACTAGAAAGAAAATCACCAACCCTAAACCACTTATGATTTTTCTCTTTTATTTTTTCTCTAATAACTCTCATAAAGAATACAAACCAAATATTTAGAGATAATTTTGTGCAAAATTCAAGATATAAGTAGTTTTCATTTAAAATTCATATTAAGTACTTGAAAAGTACATTTAGATGTGAAGATTAATTTTAAGATGATCTCTTTTTATTTAAGTATGTTAAATTTTTTAGTACTTATCAAATTTCTTTATATATT;start=90923;subtype=EXTERNAL;support_ref=80;support_variant=1;type=ALTERNATIVE;
scaffold51_79_with_IES	MILORD	internal_eliminated_sequence	91317	91336	.	.	.	ID=MILORD.79.91317.91336;Name=MILORD.79.91317.91336;bounded_by_ta=TRUE;common_boundary=Both;end=91336;ies_id=IESPGM.PTET51.1.79.89918;ies_left_dist=0;ies_min_dist=0;ies_right_dist=0;junction_seq=ttgacaaaattttatTAtaagatatttaaaaa;read_names=J00121:27:H3GGKBBXX:5:2213:4726:6202,J00121:27:H3GGKBBXX:5:1220:15879:29079,J00121:27:H3GGKBBXX:5:2114:27600:17808,J00121:27:H3GGKBBXX:5:1128:21947:29606,J00121:27:H3GGKBBXX:5:2225:9983:12005,J00121:27:H3GGKBBXX:5:1101:16985:34618,J00121:27:H3GGKBBXX:5:2116:7811:20234,J00121:27:H3GGKBBXX:5:1204:22769:27725,J00121:27:H3GGKBBXX:5:1117:29122:22309,J00121:27:H3GGKBBXX:5:1214:12205:30978,J00121:27:H3GGKBBXX:5:1211:3589:44992,J00121:27:H3GGKBBXX:5:1224:29488:18792,J00121:27:H3GGKBBXX:5:1107:21876:11724,J00121:27:H3GGKBBXX:5:1214:26189:29395,J00121:27:H3GGKBBXX:5:2210:10896:17386,J00121:27:H3GGKBBXX:5:1128:31243:3829,J00121:27:H3GGKBBXX:5:1108:19187:30134,J00121:27:H3GGKBBXX:5:2116:27174:48790,J00121:27:H3GGKBBXX:5:1219:15879:7451,J00121:27:H3GGKBBXX:5:2213:18751:21922,J00121:27:H3GGKBBXX:5:2113:11119:3776,J00121:27:H3GGKBBXX:5:1120:3782:24120,J00121:27:H3GGKBBXX:5:1107:19086:4286,J00121:27:H3GGKBBXX:5:2108:16417:7574,J00121:27:H3GGKBBXX:5:2203:21542:29044,J00121:27:H3GGKBBXX:5:1228:19969:5745,J00121:27:H3GGKBBXX:5:2124:8095:30046,J00121:27:H3GGKBBXX:5:1118:25357:44658,J00121:27:H3GGKBBXX:5:1223:11079:25896,J00121:27:H3GGKBBXX:5:2209:13139:21377,J00121:27:H3GGKBBXX:5:1111:13108:46434,J00121:27:H3GGKBBXX:5:1219:16914:12198,J00121:27:H3GGKBBXX:5:1228:18964:8224,J00121:27:H3GGKBBXX:5:1126:8745:20375,J00121:27:H3GGKBBXX:5:2123:29061:16155,J00121:27:H3GGKBBXX:5:1103:23815:4110,J00121:27:H3GGKBBXX:5:1112:22709:48474,J00121:27:H3GGKBBXX:5:2106:12083:8928,J00121:27:H3GGKBBXX:5:2212:25712:16120,J00121:27:H3GGKBBXX:5:1102:26382:20340,J00121:27:H3GGKBBXX:5:1206:7567:35004,J00121:27:H3GGKBBXX:5:1219:16163:6994,J00121:27:H3GGKBBXX:5:1124:24068:9508,J00121:27:H3GGKBBXX:5:2113:24211:24419,J00121:27:H3GGKBBXX:5:1203:20121:37062,J00121:27:H3GGKBBXX:5:2226:4756:44271,J00121:27:H3GGKBBXX:5:2115:28716:38943,J00121:27:H3GGKBBXX:5:2116:10642:19091,J00121:27:H3GGKBBXX:5:1221:19837:34459,J00121:27:H3GGKBBXX:5:1207:7923:19162,J00121:27:H3GGKBBXX:5:1226:26443:29905,J00121:27:H3GGKBBXX:5:2123:28554:35040,J00121:27:H3GGKBBXX:5:1128:21765:26828,J00121:27:H3GGKBBXX:5:2223:27082:29079,J00121:27:H3GGKBBXX:5:1112:8765:46153,J00121:27:H3GGKBBXX:5:2224:29376:16876;sequence=TAATCAATTAAGTGAAATGA;start=91317;subtype=IES;support_ref=0;support_variant=56;type=IES;
scaffold51_79_with_IES	MILORD	internal_eliminated_sequence	92125	97686	.	.	.	ID=MILORD.79.92125.97686;Name=MILORD.79.92125.97686;bounded_by_ta=TRUE;common_boundary=None;end=97686;ies_id=IESPGM.PTET51.1.79.89918;ies_left_dist=-808;ies_min_dist=808;ies_right_dist=-6350;junction_seq=cagatccagatcattTAtttataatattgata;read_names=J00121:27:H3GGKBBXX:5:2214:13656:11407;sequence=TAATTATGTACATAAACAAAGCAATTTAAGAGATTAATAATGATTACTTTAGCTTGTTTCAATTTTTCTACTACAATAAGCATGTGACCTATTAAGGAATTTTCTTGGTTTAAATATAACTAGTTAAACTTAAAATAAAGCTTATAATACTGAAAATAAAAGTGGAGATATACGAATTGGTTGTTTTTTAATGATACTAGATATAATATTAGTTATTTAATGAAGAATATCATAGTGTCCTTGTGATTGTTTATATTAGATACAAAACCTTCGACAATTTGTAAAGTTGGATGCTACCTAAATTCTAATACTAGTTCATGTTATGTTAATATCGCTAATGTTTATCGTATGTATAAATTCATTAACTCCATACTTTTCCATTTAGACTTATTTATTTAATATGAATGATTTATACAAACCAAAAAATTACTGTTTTTTACTTTCCATTTTTGGATACTTGATAGATTGAAGCTAATTTATAACAATAGTTGTGGATACTATTGTGATAGAAAATTAAGTCAAATAATGCCTACCTTTTTACTATCAAGTTGCAATTCCACAGTTTAACAAATCCATTACTAAAGATGAAAGTACAGAAAGGATTACTGCAATTGTAAGAGGGTAAACATACATAAATCCATTTATAAAGTAAGCACTGAAATAACTAAGACAAATGTCTACAATACCACACGCCTCCTGGATTATTACATTAGCAACACATATTATGACAAGATAAATAGAAATAATAGACAAGGAGAAGAGTATTGTGATATCAAAAAGGGAGCGACAAACAGTAAATTTTTACAATTGAGGTCATTATTGATGATACACAATTTGGATACTATTGAGAATGTAATAAAAAGGAAATGATCTTTTTATATTATTGGATTATCTTTATAGTAGGATTAGAATAGAAAATTACTATTAGGAAATTATATGTGAACTTTATACGATTTAGGAAGTTGTGTTTAGTATTGCAATGACTAGTTTAGTTTAATTTAATTAAAATAGATTAGTTCTCATTCTAAATTATGTTTGGGTATAAATATTATTATCATTTTTTCAGATAAAATAAAATTAAGAATATTTGATTGTATCTTAATTAGTTAGAATTGAATTTGCTAAGCTTTTAATATTACTACAACAACAACAAATCAAATTAAATATTGGGTAAATATTATAACAAATTCCTCAACTAATGATAGACTTAATTGTTGGTATTGTTCATTTATTCATCCATTTCCAAAATTGAAATTAATTTGAGCAAATTACATGAGTTAGATATATTATATAGAGAAAATATGGCAATACTTTATGAGAAAAAAATTTATCAAGTATTGAATCAATATATTTAGATAATAATAATTGATGCTTATCATTCATAGGTAGCAGATGCTTTTAAACTAGTCTTAAAATAAAATCAACCCTTAGCTAGACTTACTACAAAATAATATCTCTGTTTCATTGAAAGCCATTCTTAATCTTCAGATCGTAATTTATCTTAAAATATTGTTACAATTCAAACGTTTTTATAAATTATATAATATTATAGTAACATTACTCACACTAATATTGCTAATTAATGAATTTAAAAAATGAAAAAGTAGATAATAATATAATAATATTGAGAGATAATAGCAATCAAAATTGAAATTTTCACTAATGAAATTAGGAGGTATTTCAAACTTCAATGGTTTTTAAATTAAGGAATGCATAATCAAACGTCATAATTTTTTTCAAATTAGTGCCATCAATAAAAACAAAATGATGATTATTTAATATATAATTTAAAAATGATCGAAAAATTATTGATTATATTAAAAGAATTAAGGGTAAGCAAGGACATGCAGACTAGGAATATATATTGGAAGTAACTCAACTTAAATTTTCTACTAAGAAGAGAAGTATAAAAATACAATAAATAGTTTCGTAAATATTCAGTATAATACACATTTTTCAGGATTCTTTTATTTTAATTCAATATTGTTTTCAAAAATGAAACTCCCTTTAGATTAGAATAATGATTTTAGATTCCGGCCTTAATAATTTACTAATTCTCCTTTCAAGATTAAAGTTCCTAAAGCTTCCAAAATTGGATTTTAACATATTCTAAGTATTGTACCATCAATACGAGCTAAATATTATGATAATTAAATACTAGTTAATAAAAAGGATGAACTTTAATGTGGCATTTAAAACTATGAATGTAGGTCTTTGTAAAAGTTATCTTGAAGTAAAATCTCCTTTGCAGTTTTAACGTCCCAAAGACGAATAGAGTTATCTCTACTGGCTGATGCTAATGTAGTACTATCAGGAGAGAAACAGACTGATTTAACATAATGGGAATGACCATCGAATTTTGCTATTTATTATCTTGTCTTAACATCCCATAAACGTATAGAGTTATCTGAACCACCAGATGCTAATGTAGTGCCATCAGGGGAGAAATTGACTGAATAAACATAACCTGTATGACCATCTAATTTAGCTTTTTATTATCCTGTCTAAACATCCCAAAAACGGATGGAGTTATCAACACTACCAGATGCTAATGTAGTACCATCAGGGGAGAAATTGACTGAATAAATATAACCTGAATGACCATCTAATTTAGCTTTTTATTGTCCTGTCTAAACATCCCAAAAACGGATAGAGCTATCTCTACTACCAGATGCTAATGTAGTACCATCAGGAGAGAAATTGACTGAAGTAACAATTGATAAATGACCATCTAGTTTGACATATTATTATCCTGTCTTAACATCCCATAAACGGACAGATTTATCTACACTACCAGATGTTATTTTATTACTATCAGGGGAGAAATTGACTGATATAATTCCATTTGAATGACCATATATTTTGGCTATTTATTATCCTGTCTTAGCATCCCACAAACGAATAGAGTTATCTGCGCTACCGGATGCTAACATAGTACCATCAGGTGAGAAATTGACCGAATAAACATCACTTGAATGACCTTCTAACTTGGCTTTCTATTCTCCTGTTTTAACATTCCATAAACGTATAGAGTTATCTGAACTACCCGATGCTAATGTAGTACCATCAGGAGAGAAACAAATTTAATTTACACAACTTAAATGACCATATAATTTAGAATTTTATTATCCTGTTTAACCATCCCACAAACGGATAGAATTATCAACGCTACCAGATGCTAATATCGTACCATCAGGAGAGAAATTGACTGATCTAACATCACTTGAATGACCATCTAATTTACCTTTTAATTACCCAGTCTTAACATCCCATAACCGGATAGAACTATCTACACTACCAGATGCTAATGTAGTACCATCAGGAGAGAAATTAATTGAATAAACATAACCTAGATGACCATCTAATTTGGCTCTTTATTACCCAGTCTTAACATCCCATAAACAGATAGAGTTATCTCTACCACCAGATGCTAATGTAGTACCATCAAGGGAGAAAATAACTGAATATACCCAATTTGAATGGCCATCTAATTTGTCTCTTTATTAACCAGTCTTAACATCCCATAAACGGATAGAGTTATCTACACTGCCAGATGCTAATGTAGTACCATCAGGAGAGAAAATGACTGAATATACCCAATTTAAATGACCATCTAATTTGTCTTTTTATTATCCTGTCTTAACATCCCATAAACGGATAGACTTATCTCTGCTACCAGATGCTAATGTAGTACCATCAGGAGAGAAATTGACTGAATAAACAGTTGATGAGTGACCATCTAATTTGGCTTTTAATTATCCTGTCTTAACATTCCATAAACGGATAGAGTTATCCTCACTACCAGATGCTAATGTAGTACCATCAGGAGAGAAATTGACTGACATGACATAATGTGAATGACCATCTATTTTGGCTATTTATTATCCTGTTTTAACATCCCATAGACGAATAGAGATATCATCACTACCAGATGCTAATGTAGTTCCATCAGGAGAAAAACAAAGTGTATTAATAGTTCCCGAATGACCATTTAATTTATTTAACTCATGTATTTTGATATTCTTCCATTTACAATTAAACAAGGACGCTTAATTTAAGTTCACACCACTAATATCAACGTTATCAAATTCTGATCCATTGAAATTGCATCTCACAAAATTTCCACCTACTATAGAAGTGTCTCTTATCCTAATATTTTCAAAGTTTTATTTCCTCAAATCCACCTTCATTTCAACTAATAAATGGAGTGAATTAGATCCACATTAGAGAAATCTCTTATCAATAGCTGTAAGGTGTACTAAGAATTTCAAAAATTCACTAATGTGCTAATCATAAGATATTTGTTTAATCAAATCCTTTCTAATTTATTCATAGTTCTCAGTTGAATAATTTTCCTTATTAAAGTCTATTTCGCTAATATTATACATCAAATTAGTGATAAATTGAAATAGAGTTTAATCTTGACTTTTTTCAGAAAAGAATTCTAAAAAATTTGTAATTTTCTCTTTTTTCAACATCAAAATTAATTAATTAAGGAAGTATCCATCAATATTCTTCGTCTAAGTTAATACCTGATACAAATCTTACTTTCCATTATAAATTTACACTATTTCCTTATTTGATTGAATGTTTTCAAAGGAATTATCTGTTTTTTATATTATTTACCTAATTTCTTTCATTTCTTTATTCAGCTTTTAGCAAAAACCCTTCATTTCCATTTCCCAATAATTCTTTTTCATTTCCAACCTCTTCAGCTAAGAATTTTTCTCAATATTCCAATCCTCTAAAGCATTTCCTATAATAATTTAGACTAATTTTTCTAATTAAGTATAGGATAATTCAGATGGATTCACATTGTTGTTAAAGTAATTCAAATAAGATTTATCTTCCATCTCAATCAAATCATATATCTGTTTTATTGATTCTGCTAATTCATCCCAAATTTATTTTAACATTTTTAGAGCTGAAGCAAGCATTTTCTTAAAATTCATTCTTTATATTGTTAATTCAGATGTTGAATTGAGGTAAGATCCTTGAAATTTCTTCTTCCTTATATCTTCAAAAATTTCTATTGGCACAGTATATTTCTAATCAACTCCATGTCCATATTAGCATTAAGCACACAATTTTCTTTAACATTAACAATTGTGAGGAGCTATGCAAATGAATGACACTTGATTTTGAATATGTTATGTGCAATTCATACCTTTTTTTAAAATTTAATCGAAAATTTCTATTACTTTATTTTGAGTTTTCTACTCTAGACGAAATGTATGCATATTAGTTGATGTTACAAATTAGTTAACTATTTTCAAGAATTTTAATAGACTTATTATCAAAATCTTTTTTACTAGAAAGAAAATCACCAACCCTAAACCACTTATGATTTTTCTCTTTTATTTTTTCTCTAATAACTCTCATAAAGAATACAAACCAAATATTTAGAGATAATTTTGTGCAAAATTCAAGATATAAGTAGTTTTCATTTAAAATTCATATTAAGTACTTGAAAAGTACATTTAGATGTGAAGATTAATTTTAAGATGATCTCTTTTTATTTAAGTATGTTAAATTTTTTAGTACTTATCAAATTTCTTTATA;start=92125;subtype=MAC;support_ref=120;support_variant=1;type=CRYPTIC;
scaffold51_79_with_IES	MILORD	internal_eliminated_sequence	92537	97686	.	.	.	ID=MILORD.79.92537.97686;Name=MILORD.79.92537.97686;bounded_by_ta=TRUE;common_boundary=None;end=97686;ies_id=IESPGM.PTET51.1.79.89918;ies_left_dist=-1220;ies_min_dist=1220;ies_right_dist=-6350;junction_seq=aatatgaatgatttaTAtttataatattgata;read_names=J00121:27:H3GGKBBXX:5:2108:11251:20322;sequence=TACAAACCAAAAAATTACTGTTTTTTACTTTCCATTTTTGGATACTTGATAGATTGAAGCTAATTTATAACAATAGTTGTGGATACTATTGTGATAGAAAATTAAGTCAAATAATGCCTACCTTTTTACTATCAAGTTGCAATTCCACAGTTTAACAAATCCATTACTAAAGATGAAAGTACAGAAAGGATTACTGCAATTGTAAGAGGGTAAACATACATAAATCCATTTATAAAGTAAGCACTGAAATAACTAAGACAAATGTCTACAATACCACACGCCTCCTGGATTATTACATTAGCAACACATATTATGACAAGATAAATAGAAATAATAGACAAGGAGAAGAGTATTGTGATATCAAAAAGGGAGCGACAAACAGTAAATTTTTACAATTGAGGTCATTATTGATGATACACAATTTGGATACTATTGAGAATGTAATAAAAAGGAAATGATCTTTTTATATTATTGGATTATCTTTATAGTAGGATTAGAATAGAAAATTACTATTAGGAAATTATATGTGAACTTTATACGATTTAGGAAGTTGTGTTTAGTATTGCAATGACTAGTTTAGTTTAATTTAATTAAAATAGATTAGTTCTCATTCTAAATTATGTTTGGGTATAAATATTATTATCATTTTTTCAGATAAAATAAAATTAAGAATATTTGATTGTATCTTAATTAGTTAGAATTGAATTTGCTAAGCTTTTAATATTACTACAACAACAACAAATCAAATTAAATATTGGGTAAATATTATAACAAATTCCTCAACTAATGATAGACTTAATTGTTGGTATTGTTCATTTATTCATCCATTTCCAAAATTGAAATTAATTTGAGCAAATTACATGAGTTAGATATATTATATAGAGAAAATATGGCAATACTTTATGAGAAAAAAATTTATCAAGTATTGAATCAATATATTTAGATAATAATAATTGATGCTTATCATTCATAGGTAGCAGATGCTTTTAAACTAGTCTTAAAATAAAATCAACCCTTAGCTAGACTTACTACAAAATAATATCTCTGTTTCATTGAAAGCCATTCTTAATCTTCAGATCGTAATTTATCTTAAAATATTGTTACAATTCAAACGTTTTTATAAATTATATAATATTATAGTAACATTACTCACACTAATATTGCTAATTAATGAATTTAAAAAATGAAAAAGTAGATAATAATATAATAATATTGAGAGATAATAGCAATCAAAATTGAAATTTTCACTAATGAAATTAGGAGGTATTTCAAACTTCAATGGTTTTTAAATTAAGGAATGCATAATCAAACGTCATAATTTTTTTCAAATTAGTGCCATCAATAAAAACAAAATGATGATTATTTAATATATAATTTAAAAATGATCGAAAAATTATTGATTATATTAAAAGAATTAAGGGTAAGCAAGGACATGCAGACTAGGAATATATATTGGAAGTAACTCAACTTAAATTTTCTACTAAGAAGAGAAGTATAAAAATACAATAAATAGTTTCGTAAATATTCAGTATAATACACATTTTTCAGGATTCTTTTATTTTAATTCAATATTGTTTTCAAAAATGAAACTCCCTTTAGATTAGAATAATGATTTTAGATTCCGGCCTTAATAATTTACTAATTCTCCTTTCAAGATTAAAGTTCCTAAAGCTTCCAAAATTGGATTTTAACATATTCTAAGTATTGTACCATCAATACGAGCTAAATATTATGATAATTAAATACTAGTTAATAAAAAGGATGAACTTTAATGTGGCATTTAAAACTATGAATGTAGGTCTTTGTAAAAGTTATCTTGAAGTAAAATCTCCTTTGCAGTTTTAACGTCCCAAAGACGAATAGAGTTATCTCTACTGGCTGATGCTAATGTAGTACTATCAGGAGAGAAACAGACTGATTTAACATAATGGGAATGACCATCGAATTTTGCTATTTATTATCTTGTCTTAACATCCCATAAACGTATAGAGTTATCTGAACCACCAGATGCTAATGTAGTGCCATCAGGGGAGAAATTGACTGAATAAACATAACCTGTATGACCATCTAATTTAGCTTTTTATTATCCTGTCTAAACATCCCAAAAACGGATGGAGTTATCAACACTACCAGATGCTAATGTAGTACCATCAGGGGAGAAATTGACTGAATAAATATAACCTGAATGACCATCTAATTTAGCTTTTTATTGTCCTGTCTAAACATCCCAAAAACGGATAGAGCTATCTCTACTACCAGATGCTAATGTAGTACCATCAGGAGAGAAATTGACTGAAGTAACAATTGATAAATGACCATCTAGTTTGACATATTATTATCCTGTCTTAACATCCCATAAACGGACAGATTTATCTACACTACCAGATGTTATTTTATTACTATCAGGGGAGAAATTGACTGATATAATTCCATTTGAATGACCATATATTTTGGCTATTTATTATCCTGTCTTAGCATCCCACAAACGAATAGAGTTATCTGCGCTACCGGATGCTAACATAGTACCATCAGGTGAGAAATTGACCGAATAAACATCACTTGAATGACCTTCTAACTTGGCTTTCTATTCTCCTGTTTTAACATTCCATAAACGTATAGAGTTATCTGAACTACCCGATGCTAATGTAGTACCATCAGGAGAGAAACAAATTTAATTTACACAACTTAAATGACCATATAATTTAGAATTTTATTATCCTGTTTAACCATCCCACAAACGGATAGAATTATCAACGCTACCAGATGCTAATATCGTACCATCAGGAGAGAAATTGACTGATCTAACATCACTTGAATGACCATCTAATTTACCTTTTAATTACCCAGTCTTAACATCCCATAACCGGATAGAACTATCTACACTACCAGATGCTAATGTAGTACCATCAGGAGAGAAATTAATTGAATAAACATAACCTAGATGACCATCTAATTTGGCTCTTTATTACCCAGTCTTAACATCCCATAAACAGATAGAGTTATCTCTACCACCAGATGCTAATGTAGTACCATCAAGGGAGAAAATAACTGAATATACCCAATTTGAATGGCCATCTAATTTGTCTCTTTATTAACCAGTCTTAACATCCCATAAACGGATAGAGTTATCTACACTGCCAGATGCTAATGTAGTACCATCAGGAGAGAAAATGACTGAATATACCCAATTTAAATGACCATCTAATTTGTCTTTTTATTATCCTGTCTTAACATCCCATAAACGGATAGACTTATCTCTGCTACCAGATGCTAATGTAGTACCATCAGGAGAGAAATTGACTGAATAAACAGTTGATGAGTGACCATCTAATTTGGCTTTTAATTATCCTGTCTTAACATTCCATAAACGGATAGAGTTATCCTCACTACCAGATGCTAATGTAGTACCATCAGGAGAGAAATTGACTGACATGACATAATGTGAATGACCATCTATTTTGGCTATTTATTATCCTGTTTTAACATCCCATAGACGAATAGAGATATCATCACTACCAGATGCTAATGTAGTTCCATCAGGAGAAAAACAAAGTGTATTAATAGTTCCCGAATGACCATTTAATTTATTTAACTCATGTATTTTGATATTCTTCCATTTACAATTAAACAAGGACGCTTAATTTAAGTTCACACCACTAATATCAACGTTATCAAATTCTGATCCATTGAAATTGCATCTCACAAAATTTCCACCTACTATAGAAGTGTCTCTTATCCTAATATTTTCAAAGTTTTATTTCCTCAAATCCACCTTCATTTCAACTAATAAATGGAGTGAATTAGATCCACATTAGAGAAATCTCTTATCAATAGCTGTAAGGTGTACTAAGAATTTCAAAAATTCACTAATGTGCTAATCATAAGATATTTGTTTAATCAAATCCTTTCTAATTTATTCATAGTTCTCAGTTGAATAATTTTCCTTATTAAAGTCTATTTCGCTAATATTATACATCAAATTAGTGATAAATTGAAATAGAGTTTAATCTTGACTTTTTTCAGAAAAGAATTCTAAAAAATTTGTAATTTTCTCTTTTTTCAACATCAAAATTAATTAATTAAGGAAGTATCCATCAATATTCTTCGTCTAAGTTAATACCTGATACAAATCTTACTTTCCATTATAAATTTACACTATTTCCTTATTTGATTGAATGTTTTCAAAGGAATTATCTGTTTTTTATATTATTTACCTAATTTCTTTCATTTCTTTATTCAGCTTTTAGCAAAAACCCTTCATTTCCATTTCCCAATAATTCTTTTTCATTTCCAACCTCTTCAGCTAAGAATTTTTCTCAATATTCCAATCCTCTAAAGCATTTCCTATAATAATTTAGACTAATTTTTCTAATTAAGTATAGGATAATTCAGATGGATTCACATTGTTGTTAAAGTAATTCAAATAAGATTTATCTTCCATCTCAATCAAATCATATATCTGTTTTATTGATTCTGCTAATTCATCCCAAATTTATTTTAACATTTTTAGAGCTGAAGCAAGCATTTTCTTAAAATTCATTCTTTATATTGTTAATTCAGATGTTGAATTGAGGTAAGATCCTTGAAATTTCTTCTTCCTTATATCTTCAAAAATTTCTATTGGCACAGTATATTTCTAATCAACTCCATGTCCATATTAGCATTAAGCACACAATTTTCTTTAACATTAACAATTGTGAGGAGCTATGCAAATGAATGACACTTGATTTTGAATATGTTATGTGCAATTCATACCTTTTTTTAAAATTTAATCGAAAATTTCTATTACTTTATTTTGAGTTTTCTACTCTAGACGAAATGTATGCATATTAGTTGATGTTACAAATTAGTTAACTATTTTCAAGAATTTTAATAGACTTATTATCAAAATCTTTTTTACTAGAAAGAAAATCACCAACCCTAAACCACTTATGATTTTTCTCTTTTATTTTTTCTCTAATAACTCTCATAAAGAATACAAACCAAATATTTAGAGATAATTTTGTGCAAAATTCAAGATATAAGTAGTTTTCATTTAAAATTCATATTAAGTACTTGAAAAGTACATTTAGATGTGAAGATTAATTTTAAGATGATCTCTTTTTATTTAAGTATGTTAAATTTTTTAGTACTTATCAAATTTCTTTATA;start=92537;subtype=MAC;support_ref=107;support_variant=1;type=CRYPTIC;
scaffold51_79_with_IES	MILORD	internal_eliminated_sequence	92610	97684	.	.	.	ID=MILORD.79.92610.97684;Name=MILORD.79.92610.97684;bounded_by_ta=TRUE;common_boundary=None;end=97684;ies_id=IESPGM.PTET51.1.79.89918;ies_left_dist=-1293;ies_min_dist=1293;ies_right_dist=-6348;junction_seq=gctaatttataacaaTAtatttataatattga;read_names=J00121:27:H3GGKBBXX:5:1101:6634:33457;sequence=TAGTTGTGGATACTATTGTGATAGAAAATTAAGTCAAATAATGCCTACCTTTTTACTATCAAGTTGCAATTCCACAGTTTAACAAATCCATTACTAAAGATGAAAGTACAGAAAGGATTACTGCAATTGTAAGAGGGTAAACATACATAAATCCATTTATAAAGTAAGCACTGAAATAACTAAGACAAATGTCTACAATACCACACGCCTCCTGGATTATTACATTAGCAACACATATTATGACAAGATAAATAGAAATAATAGACAAGGAGAAGAGTATTGTGATATCAAAAAGGGAGCGACAAACAGTAAATTTTTACAATTGAGGTCATTATTGATGATACACAATTTGGATACTATTGAGAATGTAATAAAAAGGAAATGATCTTTTTATATTATTGGATTATCTTTATAGTAGGATTAGAATAGAAAATTACTATTAGGAAATTATATGTGAACTTTATACGATTTAGGAAGTTGTGTTTAGTATTGCAATGACTAGTTTAGTTTAATTTAATTAAAATAGATTAGTTCTCATTCTAAATTATGTTTGGGTATAAATATTATTATCATTTTTTCAGATAAAATAAAATTAAGAATATTTGATTGTATCTTAATTAGTTAGAATTGAATTTGCTAAGCTTTTAATATTACTACAACAACAACAAATCAAATTAAATATTGGGTAAATATTATAACAAATTCCTCAACTAATGATAGACTTAATTGTTGGTATTGTTCATTTATTCATCCATTTCCAAAATTGAAATTAATTTGAGCAAATTACATGAGTTAGATATATTATATAGAGAAAATATGGCAATACTTTATGAGAAAAAAATTTATCAAGTATTGAATCAATATATTTAGATAATAATAATTGATGCTTATCATTCATAGGTAGCAGATGCTTTTAAACTAGTCTTAAAATAAAATCAACCCTTAGCTAGACTTACTACAAAATAATATCTCTGTTTCATTGAAAGCCATTCTTAATCTTCAGATCGTAATTTATCTTAAAATATTGTTACAATTCAAACGTTTTTATAAATTATATAATATTATAGTAACATTACTCACACTAATATTGCTAATTAATGAATTTAAAAAATGAAAAAGTAGATAATAATATAATAATATTGAGAGATAATAGCAATCAAAATTGAAATTTTCACTAATGAAATTAGGAGGTATTTCAAACTTCAATGGTTTTTAAATTAAGGAATGCATAATCAAACGTCATAATTTTTTTCAAATTAGTGCCATCAATAAAAACAAAATGATGATTATTTAATATATAATTTAAAAATGATCGAAAAATTATTGATTATATTAAAAGAATTAAGGGTAAGCAAGGACATGCAGACTAGGAATATATATTGGAAGTAACTCAACTTAAATTTTCTACTAAGAAGAGAAGTATAAAAATACAATAAATAGTTTCGTAAATATTCAGTATAATACACATTTTTCAGGATTCTTTTATTTTAATTCAATATTGTTTTCAAAAATGAAACTCCCTTTAGATTAGAATAATGATTTTAGATTCCGGCCTTAATAATTTACTAATTCTCCTTTCAAGATTAAAGTTCCTAAAGCTTCCAAAATTGGATTTTAACATATTCTAAGTATTGTACCATCAATACGAGCTAAATATTATGATAATTAAATACTAGTTAATAAAAAGGATGAACTTTAATGTGGCATTTAAAACTATGAATGTAGGTCTTTGTAAAAGTTATCTTGAAGTAAAATCTCCTTTGCAGTTTTAACGTCCCAAAGACGAATAGAGTTATCTCTACTGGCTGATGCTAATGTAGTACTATCAGGAGAGAAACAGACTGATTTAACATAATGGGAATGACCATCGAATTTTGCTATTTATTATCTTGTCTTAACATCCCATAAACGTATAGAGTTATCTGAACCACCAGATGCTAATGTAGTGCCATCAGGGGAGAAATTGACTGAATAAACATAACCTGTATGACCATCTAATTTAGCTTTTTATTATCCTGTCTAAACATCCCAAAAACGGATGGAGTTATCAACACTACCAGATGCTAATGTAGTACCATCAGGGGAGAAATTGACTGAATAAATATAACCTGAATGACCATCTAATTTAGCTTTTTATTGTCCTGTCTAAACATCCCAAAAACGGATAGAGCTATCTCTACTACCAGATGCTAATGTAGTACCATCAGGAGAGAAATTGACTGAAGTAACAATTGATAAATGACCATCTAGTTTGACATATTATTATCCTGTCTTAACATCCCATAAACGGACAGATTTATCTACACTACCAGATGTTATTTTATTACTATCAGGGGAGAAATTGACTGATATAATTCCATTTGAATGACCATATATTTTGGCTATTTATTATCCTGTCTTAGCATCCCACAAACGAATAGAGTTATCTGCGCTACCGGATGCTAACATAGTACCATCAGGTGAGAAATTGACCGAATAAACATCACTTGAATGACCTTCTAACTTGGCTTTCTATTCTCCTGTTTTAACATTCCATAAACGTATAGAGTTATCTGAACTACCCGATGCTAATGTAGTACCATCAGGAGAGAAACAAATTTAATTTACACAACTTAAATGACCATATAATTTAGAATTTTATTATCCTGTTTAACCATCCCACAAACGGATAGAATTATCAACGCTACCAGATGCTAATATCGTACCATCAGGAGAGAAATTGACTGATCTAACATCACTTGAATGACCATCTAATTTACCTTTTAATTACCCAGTCTTAACATCCCATAACCGGATAGAACTATCTACACTACCAGATGCTAATGTAGTACCATCAGGAGAGAAATTAATTGAATAAACATAACCTAGATGACCATCTAATTTGGCTCTTTATTACCCAGTCTTAACATCCCATAAACAGATAGAGTTATCTCTACCACCAGATGCTAATGTAGTACCATCAAGGGAGAAAATAACTGAATATACCCAATTTGAATGGCCATCTAATTTGTCTCTTTATTAACCAGTCTTAACATCCCATAAACGGATAGAGTTATCTACACTGCCAGATGCTAATGTAGTACCATCAGGAGAGAAAATGACTGAATATACCCAATTTAAATGACCATCTAATTTGTCTTTTTATTATCCTGTCTTAACATCCCATAAACGGATAGACTTATCTCTGCTACCAGATGCTAATGTAGTACCATCAGGAGAGAAATTGACTGAATAAACAGTTGATGAGTGACCATCTAATTTGGCTTTTAATTATCCTGTCTTAACATTCCATAAACGGATAGAGTTATCCTCACTACCAGATGCTAATGTAGTACCATCAGGAGAGAAATTGACTGACATGACATAATGTGAATGACCATCTATTTTGGCTATTTATTATCCTGTTTTAACATCCCATAGACGAATAGAGATATCATCACTACCAGATGCTAATGTAGTTCCATCAGGAGAAAAACAAAGTGTATTAATAGTTCCCGAATGACCATTTAATTTATTTAACTCATGTATTTTGATATTCTTCCATTTACAATTAAACAAGGACGCTTAATTTAAGTTCACACCACTAATATCAACGTTATCAAATTCTGATCCATTGAAATTGCATCTCACAAAATTTCCACCTACTATAGAAGTGTCTCTTATCCTAATATTTTCAAAGTTTTATTTCCTCAAATCCACCTTCATTTCAACTAATAAATGGAGTGAATTAGATCCACATTAGAGAAATCTCTTATCAATAGCTGTAAGGTGTACTAAGAATTTCAAAAATTCACTAATGTGCTAATCATAAGATATTTGTTTAATCAAATCCTTTCTAATTTATTCATAGTTCTCAGTTGAATAATTTTCCTTATTAAAGTCTATTTCGCTAATATTATACATCAAATTAGTGATAAATTGAAATAGAGTTTAATCTTGACTTTTTTCAGAAAAGAATTCTAAAAAATTTGTAATTTTCTCTTTTTTCAACATCAAAATTAATTAATTAAGGAAGTATCCATCAATATTCTTCGTCTAAGTTAATACCTGATACAAATCTTACTTTCCATTATAAATTTACACTATTTCCTTATTTGATTGAATGTTTTCAAAGGAATTATCTGTTTTTTATATTATTTACCTAATTTCTTTCATTTCTTTATTCAGCTTTTAGCAAAAACCCTTCATTTCCATTTCCCAATAATTCTTTTTCATTTCCAACCTCTTCAGCTAAGAATTTTTCTCAATATTCCAATCCTCTAAAGCATTTCCTATAATAATTTAGACTAATTTTTCTAATTAAGTATAGGATAATTCAGATGGATTCACATTGTTGTTAAAGTAATTCAAATAAGATTTATCTTCCATCTCAATCAAATCATATATCTGTTTTATTGATTCTGCTAATTCATCCCAAATTTATTTTAACATTTTTAGAGCTGAAGCAAGCATTTTCTTAAAATTCATTCTTTATATTGTTAATTCAGATGTTGAATTGAGGTAAGATCCTTGAAATTTCTTCTTCCTTATATCTTCAAAAATTTCTATTGGCACAGTATATTTCTAATCAACTCCATGTCCATATTAGCATTAAGCACACAATTTTCTTTAACATTAACAATTGTGAGGAGCTATGCAAATGAATGACACTTGATTTTGAATATGTTATGTGCAATTCATACCTTTTTTTAAAATTTAATCGAAAATTTCTATTACTTTATTTTGAGTTTTCTACTCTAGACGAAATGTATGCATATTAGTTGATGTTACAAATTAGTTAACTATTTTCAAGAATTTTAATAGACTTATTATCAAAATCTTTTTTACTAGAAAGAAAATCACCAACCCTAAACCACTTATGATTTTTCTCTTTTATTTTTTCTCTAATAACTCTCATAAAGAATACAAACCAAATATTTAGAGATAATTTTGTGCAAAATTCAAGATATAAGTAGTTTTCATTTAAAATTCATATTAAGTACTTGAAAAGTACATTTAGATGTGAAGATTAATTTTAAGATGATCTCTTTTTATTTAAGTATGTTAAATTTTTTAGTACTTATCAAATTTCTTTA;start=92610;subtype=MAC;support_ref=119;support_variant=1;type=CRYPTIC;
scaffold51_79_with_IES	MILORD	internal_eliminated_sequence	93471	97682	.	.	.	ID=MILORD.79.93471.97682;Name=MILORD.79.93471.97682;bounded_by_ta=TRUE;common_boundary=None;end=97682;ies_id=IESPGM.PTET51.1.79.89918;ies_left_dist=-2154;ies_min_dist=2154;ies_right_dist=-6346;junction_seq=caagtattgaatcaaTAtatatttataatatt;read_names=J00121:27:H3GGKBBXX:5:2123:23663:5921;sequence=TATATTTAGATAATAATAATTGATGCTTATCATTCATAGGTAGCAGATGCTTTTAAACTAGTCTTAAAATAAAATCAACCCTTAGCTAGACTTACTACAAAATAATATCTCTGTTTCATTGAAAGCCATTCTTAATCTTCAGATCGTAATTTATCTTAAAATATTGTTACAATTCAAACGTTTTTATAAATTATATAATATTATAGTAACATTACTCACACTAATATTGCTAATTAATGAATTTAAAAAATGAAAAAGTAGATAATAATATAATAATATTGAGAGATAATAGCAATCAAAATTGAAATTTTCACTAATGAAATTAGGAGGTATTTCAAACTTCAATGGTTTTTAAATTAAGGAATGCATAATCAAACGTCATAATTTTTTTCAAATTAGTGCCATCAATAAAAACAAAATGATGATTATTTAATATATAATTTAAAAATGATCGAAAAATTATTGATTATATTAAAAGAATTAAGGGTAAGCAAGGACATGCAGACTAGGAATATATATTGGAAGTAACTCAACTTAAATTTTCTACTAAGAAGAGAAGTATAAAAATACAATAAATAGTTTCGTAAATATTCAGTATAATACACATTTTTCAGGATTCTTTTATTTTAATTCAATATTGTTTTCAAAAATGAAACTCCCTTTAGATTAGAATAATGATTTTAGATTCCGGCCTTAATAATTTACTAATTCTCCTTTCAAGATTAAAGTTCCTAAAGCTTCCAAAATTGGATTTTAACATATTCTAAGTATTGTACCATCAATACGAGCTAAATATTATGATAATTAAATACTAGTTAATAAAAAGGATGAACTTTAATGTGGCATTTAAAACTATGAATGTAGGTCTTTGTAAAAGTTATCTTGAAGTAAAATCTCCTTTGCAGTTTTAACGTCCCAAAGACGAATAGAGTTATCTCTACTGGCTGATGCTAATGTAGTACTATCAGGAGAGAAACAGACTGATTTAACATAATGGGAATGACCATCGAATTTTGCTATTTATTATCTTGTCTTAACATCCCATAAACGTATAGAGTTATCTGAACCACCAGATGCTAATGTAGTGCCATCAGGGGAGAAATTGACTGAATAAACATAACCTGTATGACCATCTAATTTAGCTTTTTATTATCCTGTCTAAACATCCCAAAAACGGATGGAGTTATCAACACTACCAGATGCTAATGTAGTACCATCAGGGGAGAAATTGACTGAATAAATATAACCTGAATGACCATCTAATTTAGCTTTTTATTGTCCTGTCTAAACATCCCAAAAACGGATAGAGCTATCTCTACTACCAGATGCTAATGTAGTACCATCAGGAGAGAAATTGACTGAAGTAACAATTGATAAATGACCATCTAGTTTGACATATTATTATCCTGTCTTAACATCCCATAAACGGACAGATTTATCTACACTACCAGATGTTATTTTATTACTATCAGGGGAGAAATTGACTGATATAATTCCATTTGAATGACCATATATTTTGGCTATTTATTATCCTGTCTTAGCATCCCACAAACGAATAGAGTTATCTGCGCTACCGGATGCTAACATAGTACCATCAGGTGAGAAATTGACCGAATAAACATCACTTGAATGACCTTCTAACTTGGCTTTCTATTCTCCTGTTTTAACATTCCATAAACGTATAGAGTTATCTGAACTACCCGATGCTAATGTAGTACCATCAGGAGAGAAACAAATTTAATTTACACAACTTAAATGACCATATAATTTAGAATTTTATTATCCTGTTTAACCATCCCACAAACGGATAGAATTATCAACGCTACCAGATGCTAATATCGTACCATCAGGAGAGAAATTGACTGATCTAACATCACTTGAATGACCATCTAATTTACCTTTTAATTACCCAGTCTTAACATCCCATAACCGGATAGAACTATCTACACTACCAGATGCTAATGTAGTACCATCAGGAGAGAAATTAATTGAATAAACATAACCTAGATGACCATCTAATTTGGCTCTTTATTACCCAGTCTTAACATCCCATAAACAGATAGAGTTATCTCTACCACCAGATGCTAATGTAGTACCATCAAGGGAGAAAATAACTGAATATACCCAATTTGAATGGCCATCTAATTTGTCTCTTTATTAACCAGTCTTAACATCCCATAAACGGATAGAGTTATCTACACTGCCAGATGCTAATGTAGTACCATCAGGAGAGAAAATGACTGAATATACCCAATTTAAATGACCATCTAATTTGTCTTTTTATTATCCTGTCTTAACATCCCATAAACGGATAGACTTATCTCTGCTACCAGATGCTAATGTAGTACCATCAGGAGAGAAATTGACTGAATAAACAGTTGATGAGTGACCATCTAATTTGGCTTTTAATTATCCTGTCTTAACATTCCATAAACGGATAGAGTTATCCTCACTACCAGATGCTAATGTAGTACCATCAGGAGAGAAATTGACTGACATGACATAATGTGAATGACCATCTATTTTGGCTATTTATTATCCTGTTTTAACATCCCATAGACGAATAGAGATATCATCACTACCAGATGCTAATGTAGTTCCATCAGGAGAAAAACAAAGTGTATTAATAGTTCCCGAATGACCATTTAATTTATTTAACTCATGTATTTTGATATTCTTCCATTTACAATTAAACAAGGACGCTTAATTTAAGTTCACACCACTAATATCAACGTTATCAAATTCTGATCCATTGAAATTGCATCTCACAAAATTTCCACCTACTATAGAAGTGTCTCTTATCCTAATATTTTCAAAGTTTTATTTCCTCAAATCCACCTTCATTTCAACTAATAAATGGAGTGAATTAGATCCACATTAGAGAAATCTCTTATCAATAGCTGTAAGGTGTACTAAGAATTTCAAAAATTCACTAATGTGCTAATCATAAGATATTTGTTTAATCAAATCCTTTCTAATTTATTCATAGTTCTCAGTTGAATAATTTTCCTTATTAAAGTCTATTTCGCTAATATTATACATCAAATTAGTGATAAATTGAAATAGAGTTTAATCTTGACTTTTTTCAGAAAAGAATTCTAAAAAATTTGTAATTTTCTCTTTTTTCAACATCAAAATTAATTAATTAAGGAAGTATCCATCAATATTCTTCGTCTAAGTTAATACCTGATACAAATCTTACTTTCCATTATAAATTTACACTATTTCCTTATTTGATTGAATGTTTTCAAAGGAATTATCTGTTTTTTATATTATTTACCTAATTTCTTTCATTTCTTTATTCAGCTTTTAGCAAAAACCCTTCATTTCCATTTCCCAATAATTCTTTTTCATTTCCAACCTCTTCAGCTAAGAATTTTTCTCAATATTCCAATCCTCTAAAGCATTTCCTATAATAATTTAGACTAATTTTTCTAATTAAGTATAGGATAATTCAGATGGATTCACATTGTTGTTAAAGTAATTCAAATAAGATTTATCTTCCATCTCAATCAAATCATATATCTGTTTTATTGATTCTGCTAATTCATCCCAAATTTATTTTAACATTTTTAGAGCTGAAGCAAGCATTTTCTTAAAATTCATTCTTTATATTGTTAATTCAGATGTTGAATTGAGGTAAGATCCTTGAAATTTCTTCTTCCTTATATCTTCAAAAATTTCTATTGGCACAGTATATTTCTAATCAACTCCATGTCCATATTAGCATTAAGCACACAATTTTCTTTAACATTAACAATTGTGAGGAGCTATGCAAATGAATGACACTTGATTTTGAATATGTTATGTGCAATTCATACCTTTTTTTAAAATTTAATCGAAAATTTCTATTACTTTATTTTGAGTTTTCTACTCTAGACGAAATGTATGCATATTAGTTGATGTTACAAATTAGTTAACTATTTTCAAGAATTTTAATAGACTTATTATCAAAATCTTTTTTACTAGAAAGAAAATCACCAACCCTAAACCACTTATGATTTTTCTCTTTTATTTTTTCTCTAATAACTCTCATAAAGAATACAAACCAAATATTTAGAGATAATTTTGTGCAAAATTCAAGATATAAGTAGTTTTCATTTAAAATTCATATTAAGTACTTGAAAAGTACATTTAGATGTGAAGATTAATTTTAAGATGATCTCTTTTTATTTAAGTATGTTAAATTTTTTAGTACTTATCAAATTTCTT;start=93471;subtype=MAC;support_ref=103;support_variant=1;type=CRYPTIC;
scaffold51_79_with_IES	MILORD	internal_eliminated_sequence	93906	98068	.	.	.	ID=MILORD.79.93906.98068;Name=MILORD.79.93906.98068;bounded_by_ta=TRUE;common_boundary=None;end=98068;ies_id=IESPGM.PTET51.1.79.98590;ies_left_dist=6103;ies_min_dist=2037;ies_right_dist=2037;junction_seq=gatgattatttaataTAtataaaataatttat;read_names=J00121:27:H3GGKBBXX:5:2113:21531:33176;sequence=TATAATTTAAAAATGATCGAAAAATTATTGATTATATTAAAAGAATTAAGGGTAAGCAAGGACATGCAGACTAGGAATATATATTGGAAGTAACTCAACTTAAATTTTCTACTAAGAAGAGAAGTATAAAAATACAATAAATAGTTTCGTAAATATTCAGTATAATACACATTTTTCAGGATTCTTTTATTTTAATTCAATATTGTTTTCAAAAATGAAACTCCCTTTAGATTAGAATAATGATTTTAGATTCCGGCCTTAATAATTTACTAATTCTCCTTTCAAGATTAAAGTTCCTAAAGCTTCCAAAATTGGATTTTAACATATTCTAAGTATTGTACCATCAATACGAGCTAAATATTATGATAATTAAATACTAGTTAATAAAAAGGATGAACTTTAATGTGGCATTTAAAACTATGAATGTAGGTCTTTGTAAAAGTTATCTTGAAGTAAAATCTCCTTTGCAGTTTTAACGTCCCAAAGACGAATAGAGTTATCTCTACTGGCTGATGCTAATGTAGTACTATCAGGAGAGAAACAGACTGATTTAACATAATGGGAATGACCATCGAATTTTGCTATTTATTATCTTGTCTTAACATCCCATAAACGTATAGAGTTATCTGAACCACCAGATGCTAATGTAGTGCCATCAGGGGAGAAATTGACTGAATAAACATAACCTGTATGACCATCTAATTTAGCTTTTTATTATCCTGTCTAAACATCCCAAAAACGGATGGAGTTATCAACACTACCAGATGCTAATGTAGTACCATCAGGGGAGAAATTGACTGAATAAATATAACCTGAATGACCATCTAATTTAGCTTTTTATTGTCCTGTCTAAACATCCCAAAAACGGATAGAGCTATCTCTACTACCAGATGCTAATGTAGTACCATCAGGAGAGAAATTGACTGAAGTAACAATTGATAAATGACCATCTAGTTTGACATATTATTATCCTGTCTTAACATCCCATAAACGGACAGATTTATCTACACTACCAGATGTTATTTTATTACTATCAGGGGAGAAATTGACTGATATAATTCCATTTGAATGACCATATATTTTGGCTATTTATTATCCTGTCTTAGCATCCCACAAACGAATAGAGTTATCTGCGCTACCGGATGCTAACATAGTACCATCAGGTGAGAAATTGACCGAATAAACATCACTTGAATGACCTTCTAACTTGGCTTTCTATTCTCCTGTTTTAACATTCCATAAACGTATAGAGTTATCTGAACTACCCGATGCTAATGTAGTACCATCAGGAGAGAAACAAATTTAATTTACACAACTTAAATGACCATATAATTTAGAATTTTATTATCCTGTTTAACCATCCCACAAACGGATAGAATTATCAACGCTACCAGATGCTAATATCGTACCATCAGGAGAGAAATTGACTGATCTAACATCACTTGAATGACCATCTAATTTACCTTTTAATTACCCAGTCTTAACATCCCATAACCGGATAGAACTATCTACACTACCAGATGCTAATGTAGTACCATCAGGAGAGAAATTAATTGAATAAACATAACCTAGATGACCATCTAATTTGGCTCTTTATTACCCAGTCTTAACATCCCATAAACAGATAGAGTTATCTCTACCACCAGATGCTAATGTAGTACCATCAAGGGAGAAAATAACTGAATATACCCAATTTGAATGGCCATCTAATTTGTCTCTTTATTAACCAGTCTTAACATCCCATAAACGGATAGAGTTATCTACACTGCCAGATGCTAATGTAGTACCATCAGGAGAGAAAATGACTGAATATACCCAATTTAAATGACCATCTAATTTGTCTTTTTATTATCCTGTCTTAACATCCCATAAACGGATAGACTTATCTCTGCTACCAGATGCTAATGTAGTACCATCAGGAGAGAAATTGACTGAATAAACAGTTGATGAGTGACCATCTAATTTGGCTTTTAATTATCCTGTCTTAACATTCCATAAACGGATAGAGTTATCCTCACTACCAGATGCTAATGTAGTACCATCAGGAGAGAAATTGACTGACATGACATAATGTGAATGACCATCTATTTTGGCTATTTATTATCCTGTTTTAACATCCCATAGACGAATAGAGATATCATCACTACCAGATGCTAATGTAGTTCCATCAGGAGAAAAACAAAGTGTATTAATAGTTCCCGAATGACCATTTAATTTATTTAACTCATGTATTTTGATATTCTTCCATTTACAATTAAACAAGGACGCTTAATTTAAGTTCACACCACTAATATCAACGTTATCAAATTCTGATCCATTGAAATTGCATCTCACAAAATTTCCACCTACTATAGAAGTGTCTCTTATCCTAATATTTTCAAAGTTTTATTTCCTCAAATCCACCTTCATTTCAACTAATAAATGGAGTGAATTAGATCCACATTAGAGAAATCTCTTATCAATAGCTGTAAGGTGTACTAAGAATTTCAAAAATTCACTAATGTGCTAATCATAAGATATTTGTTTAATCAAATCCTTTCTAATTTATTCATAGTTCTCAGTTGAATAATTTTCCTTATTAAAGTCTATTTCGCTAATATTATACATCAAATTAGTGATAAATTGAAATAGAGTTTAATCTTGACTTTTTTCAGAAAAGAATTCTAAAAAATTTGTAATTTTCTCTTTTTTCAACATCAAAATTAATTAATTAAGGAAGTATCCATCAATATTCTTCGTCTAAGTTAATACCTGATACAAATCTTACTTTCCATTATAAATTTACACTATTTCCTTATTTGATTGAATGTTTTCAAAGGAATTATCTGTTTTTTATATTATTTACCTAATTTCTTTCATTTCTTTATTCAGCTTTTAGCAAAAACCCTTCATTTCCATTTCCCAATAATTCTTTTTCATTTCCAACCTCTTCAGCTAAGAATTTTTCTCAATATTCCAATCCTCTAAAGCATTTCCTATAATAATTTAGACTAATTTTTCTAATTAAGTATAGGATAATTCAGATGGATTCACATTGTTGTTAAAGTAATTCAAATAAGATTTATCTTCCATCTCAATCAAATCATATATCTGTTTTATTGATTCTGCTAATTCATCCCAAATTTATTTTAACATTTTTAGAGCTGAAGCAAGCATTTTCTTAAAATTCATTCTTTATATTGTTAATTCAGATGTTGAATTGAGGTAAGATCCTTGAAATTTCTTCTTCCTTATATCTTCAAAAATTTCTATTGGCACAGTATATTTCTAATCAACTCCATGTCCATATTAGCATTAAGCACACAATTTTCTTTAACATTAACAATTGTGAGGAGCTATGCAAATGAATGACACTTGATTTTGAATATGTTATGTGCAATTCATACCTTTTTTTAAAATTTAATCGAAAATTTCTATTACTTTATTTTGAGTTTTCTACTCTAGACGAAATGTATGCATATTAGTTGATGTTACAAATTAGTTAACTATTTTCAAGAATTTTAATAGACTTATTATCAAAATCTTTTTTACTAGAAAGAAAATCACCAACCCTAAACCACTTATGATTTTTCTCTTTTATTTTTTCTCTAATAACTCTCATAAAGAATACAAACCAAATATTTAGAGATAATTTTGTGCAAAATTCAAGATATAAGTAGTTTTCATTTAAAATTCATATTAAGTACTTGAAAAGTACATTTAGATGTGAAGATTAATTTTAAGATGATCTCTTTTTATTTAAGTATGTTAAATTTTTTAGTACTTATCAAATTTCTTTATATATTTATAATATTGATAAGAAATTTTCTACAAATATTATTTTTTAATTTCTTTTTATTTCATATTACTTTTCTATCCATATATTTTCTCAAAAATTTAATTGAATTTCTATCTTTAAATATTTTATTATTTTATGAAAATTTCTACTTATATTTTCTAAATAATTTTATTAAATTTCTTAAACTTCTGAATTTTCGAAGCAATAATTAGGCTCATTTTTTAACTTTGAATCTAAAATTCCTTGACTATCCTAATAATGAAGTATGATGCCTTTGATCTAGAATCATTTTTCTATATAAAATGAATATTTTATCATTCCCTATTGATAAGTCGTTCTCATAGCAAAGAAAATCAATTTTATAAAAATGTGAAAATACTTTCTA;start=93906;subtype=MAC;support_ref=107;support_variant=1;type=CRYPTIC;
scaffold51_79_with_IES	MILORD	internal_eliminated_sequence	93908	97695	.	.	.	ID=MILORD.79.93908.97695;Name=MILORD.79.93908.97695;bounded_by_ta=TRUE;common_boundary=None;end=97695;ies_id=IESPGM.PTET51.1.79.98590;ies_left_dist=6101;ies_min_dist=2410;ies_right_dist=2410;junction_seq=tgattatttaatataTAttgataagaaatttt;read_names=J00121:27:H3GGKBBXX:5:2111:20953:17755;sequence=TAATTTAAAAATGATCGAAAAATTATTGATTATATTAAAAGAATTAAGGGTAAGCAAGGACATGCAGACTAGGAATATATATTGGAAGTAACTCAACTTAAATTTTCTACTAAGAAGAGAAGTATAAAAATACAATAAATAGTTTCGTAAATATTCAGTATAATACACATTTTTCAGGATTCTTTTATTTTAATTCAATATTGTTTTCAAAAATGAAACTCCCTTTAGATTAGAATAATGATTTTAGATTCCGGCCTTAATAATTTACTAATTCTCCTTTCAAGATTAAAGTTCCTAAAGCTTCCAAAATTGGATTTTAACATATTCTAAGTATTGTACCATCAATACGAGCTAAATATTATGATAATTAAATACTAGTTAATAAAAAGGATGAACTTTAATGTGGCATTTAAAACTATGAATGTAGGTCTTTGTAAAAGTTATCTTGAAGTAAAATCTCCTTTGCAGTTTTAACGTCCCAAAGACGAATAGAGTTATCTCTACTGGCTGATGCTAATGTAGTACTATCAGGAGAGAAACAGACTGATTTAACATAATGGGAATGACCATCGAATTTTGCTATTTATTATCTTGTCTTAACATCCCATAAACGTATAGAGTTATCTGAACCACCAGATGCTAATGTAGTGCCATCAGGGGAGAAATTGACTGAATAAACATAACCTGTATGACCATCTAATTTAGCTTTTTATTATCCTGTCTAAACATCCCAAAAACGGATGGAGTTATCAACACTACCAGATGCTAATGTAGTACCATCAGGGGAGAAATTGACTGAATAAATATAACCTGAATGACCATCTAATTTAGCTTTTTATTGTCCTGTCTAAACATCCCAAAAACGGATAGAGCTATCTCTACTACCAGATGCTAATGTAGTACCATCAGGAGAGAAATTGACTGAAGTAACAATTGATAAATGACCATCTAGTTTGACATATTATTATCCTGTCTTAACATCCCATAAACGGACAGATTTATCTACACTACCAGATGTTATTTTATTACTATCAGGGGAGAAATTGACTGATATAATTCCATTTGAATGACCATATATTTTGGCTATTTATTATCCTGTCTTAGCATCCCACAAACGAATAGAGTTATCTGCGCTACCGGATGCTAACATAGTACCATCAGGTGAGAAATTGACCGAATAAACATCACTTGAATGACCTTCTAACTTGGCTTTCTATTCTCCTGTTTTAACATTCCATAAACGTATAGAGTTATCTGAACTACCCGATGCTAATGTAGTACCATCAGGAGAGAAACAAATTTAATTTACACAACTTAAATGACCATATAATTTAGAATTTTATTATCCTGTTTAACCATCCCACAAACGGATAGAATTATCAACGCTACCAGATGCTAATATCGTACCATCAGGAGAGAAATTGACTGATCTAACATCACTTGAATGACCATCTAATTTACCTTTTAATTACCCAGTCTTAACATCCCATAACCGGATAGAACTATCTACACTACCAGATGCTAATGTAGTACCATCAGGAGAGAAATTAATTGAATAAACATAACCTAGATGACCATCTAATTTGGCTCTTTATTACCCAGTCTTAACATCCCATAAACAGATAGAGTTATCTCTACCACCAGATGCTAATGTAGTACCATCAAGGGAGAAAATAACTGAATATACCCAATTTGAATGGCCATCTAATTTGTCTCTTTATTAACCAGTCTTAACATCCCATAAACGGATAGAGTTATCTACACTGCCAGATGCTAATGTAGTACCATCAGGAGAGAAAATGACTGAATATACCCAATTTAAATGACCATCTAATTTGTCTTTTTATTATCCTGTCTTAACATCCCATAAACGGATAGACTTATCTCTGCTACCAGATGCTAATGTAGTACCATCAGGAGAGAAATTGACTGAATAAACAGTTGATGAGTGACCATCTAATTTGGCTTTTAATTATCCTGTCTTAACATTCCATAAACGGATAGAGTTATCCTCACTACCAGATGCTAATGTAGTACCATCAGGAGAGAAATTGACTGACATGACATAATGTGAATGACCATCTATTTTGGCTATTTATTATCCTGTTTTAACATCCCATAGACGAATAGAGATATCATCACTACCAGATGCTAATGTAGTTCCATCAGGAGAAAAACAAAGTGTATTAATAGTTCCCGAATGACCATTTAATTTATTTAACTCATGTATTTTGATATTCTTCCATTTACAATTAAACAAGGACGCTTAATTTAAGTTCACACCACTAATATCAACGTTATCAAATTCTGATCCATTGAAATTGCATCTCACAAAATTTCCACCTACTATAGAAGTGTCTCTTATCCTAATATTTTCAAAGTTTTATTTCCTCAAATCCACCTTCATTTCAACTAATAAATGGAGTGAATTAGATCCACATTAGAGAAATCTCTTATCAATAGCTGTAAGGTGTACTAAGAATTTCAAAAATTCACTAATGTGCTAATCATAAGATATTTGTTTAATCAAATCCTTTCTAATTTATTCATAGTTCTCAGTTGAATAATTTTCCTTATTAAAGTCTATTTCGCTAATATTATACATCAAATTAGTGATAAATTGAAATAGAGTTTAATCTTGACTTTTTTCAGAAAAGAATTCTAAAAAATTTGTAATTTTCTCTTTTTTCAACATCAAAATTAATTAATTAAGGAAGTATCCATCAATATTCTTCGTCTAAGTTAATACCTGATACAAATCTTACTTTCCATTATAAATTTACACTATTTCCTTATTTGATTGAATGTTTTCAAAGGAATTATCTGTTTTTTATATTATTTACCTAATTTCTTTCATTTCTTTATTCAGCTTTTAGCAAAAACCCTTCATTTCCATTTCCCAATAATTCTTTTTCATTTCCAACCTCTTCAGCTAAGAATTTTTCTCAATATTCCAATCCTCTAAAGCATTTCCTATAATAATTTAGACTAATTTTTCTAATTAAGTATAGGATAATTCAGATGGATTCACATTGTTGTTAAAGTAATTCAAATAAGATTTATCTTCCATCTCAATCAAATCATATATCTGTTTTATTGATTCTGCTAATTCATCCCAAATTTATTTTAACATTTTTAGAGCTGAAGCAAGCATTTTCTTAAAATTCATTCTTTATATTGTTAATTCAGATGTTGAATTGAGGTAAGATCCTTGAAATTTCTTCTTCCTTATATCTTCAAAAATTTCTATTGGCACAGTATATTTCTAATCAACTCCATGTCCATATTAGCATTAAGCACACAATTTTCTTTAACATTAACAATTGTGAGGAGCTATGCAAATGAATGACACTTGATTTTGAATATGTTATGTGCAATTCATACCTTTTTTTAAAATTTAATCGAAAATTTCTATTACTTTATTTTGAGTTTTCTACTCTAGACGAAATGTATGCATATTAGTTGATGTTACAAATTAGTTAACTATTTTCAAGAATTTTAATAGACTTATTATCAAAATCTTTTTTACTAGAAAGAAAATCACCAACCCTAAACCACTTATGATTTTTCTCTTTTATTTTTTCTCTAATAACTCTCATAAAGAATACAAACCAAATATTTAGAGATAATTTTGTGCAAAATTCAAGATATAAGTAGTTTTCATTTAAAATTCATATTAAGTACTTGAAAAGTACATTTAGATGTGAAGATTAATTTTAAGATGATCTCTTTTTATTTAAGTATGTTAAATTTTTTAGTACTTATCAAATTTCTTTATATATTTATAA;start=93908;subtype=MAC;support_ref=104;support_variant=1;type=CRYPTIC;
scaffold51_79_with_IES	MILORD	internal_eliminated_sequence	93938	98994	.	.	.	ID=MILORD.79.93938.98994;Name=MILORD.79.93938.98994;bounded_by_ta=TRUE;common_boundary=None;end=98994;ies_id=IESPGM.PTET51.1.79.98590;ies_left_dist=6071;ies_min_dist=1111;ies_right_dist=1111;junction_seq=cgaaaaattattgatTAtatatatattaatat;read_names=J00121:27:H3GGKBBXX:5:1213:14235:15856;sequence=TATATTAAAAGAATTAAGGGTAAGCAAGGACATGCAGACTAGGAATATATATTGGAAGTAACTCAACTTAAATTTTCTACTAAGAAGAGAAGTATAAAAATACAATAAATAGTTTCGTAAATATTCAGTATAATACACATTTTTCAGGATTCTTTTATTTTAATTCAATATTGTTTTCAAAAATGAAACTCCCTTTAGATTAGAATAATGATTTTAGATTCCGGCCTTAATAATTTACTAATTCTCCTTTCAAGATTAAAGTTCCTAAAGCTTCCAAAATTGGATTTTAACATATTCTAAGTATTGTACCATCAATACGAGCTAAATATTATGATAATTAAATACTAGTTAATAAAAAGGATGAACTTTAATGTGGCATTTAAAACTATGAATGTAGGTCTTTGTAAAAGTTATCTTGAAGTAAAATCTCCTTTGCAGTTTTAACGTCCCAAAGACGAATAGAGTTATCTCTACTGGCTGATGCTAATGTAGTACTATCAGGAGAGAAACAGACTGATTTAACATAATGGGAATGACCATCGAATTTTGCTATTTATTATCTTGTCTTAACATCCCATAAACGTATAGAGTTATCTGAACCACCAGATGCTAATGTAGTGCCATCAGGGGAGAAATTGACTGAATAAACATAACCTGTATGACCATCTAATTTAGCTTTTTATTATCCTGTCTAAACATCCCAAAAACGGATGGAGTTATCAACACTACCAGATGCTAATGTAGTACCATCAGGGGAGAAATTGACTGAATAAATATAACCTGAATGACCATCTAATTTAGCTTTTTATTGTCCTGTCTAAACATCCCAAAAACGGATAGAGCTATCTCTACTACCAGATGCTAATGTAGTACCATCAGGAGAGAAATTGACTGAAGTAACAATTGATAAATGACCATCTAGTTTGACATATTATTATCCTGTCTTAACATCCCATAAACGGACAGATTTATCTACACTACCAGATGTTATTTTATTACTATCAGGGGAGAAATTGACTGATATAATTCCATTTGAATGACCATATATTTTGGCTATTTATTATCCTGTCTTAGCATCCCACAAACGAATAGAGTTATCTGCGCTACCGGATGCTAACATAGTACCATCAGGTGAGAAATTGACCGAATAAACATCACTTGAATGACCTTCTAACTTGGCTTTCTATTCTCCTGTTTTAACATTCCATAAACGTATAGAGTTATCTGAACTACCCGATGCTAATGTAGTACCATCAGGAGAGAAACAAATTTAATTTACACAACTTAAATGACCATATAATTTAGAATTTTATTATCCTGTTTAACCATCCCACAAACGGATAGAATTATCAACGCTACCAGATGCTAATATCGTACCATCAGGAGAGAAATTGACTGATCTAACATCACTTGAATGACCATCTAATTTACCTTTTAATTACCCAGTCTTAACATCCCATAACCGGATAGAACTATCTACACTACCAGATGCTAATGTAGTACCATCAGGAGAGAAATTAATTGAATAAACATAACCTAGATGACCATCTAATTTGGCTCTTTATTACCCAGTCTTAACATCCCATAAACAGATAGAGTTATCTCTACCACCAGATGCTAATGTAGTACCATCAAGGGAGAAAATAACTGAATATACCCAATTTGAATGGCCATCTAATTTGTCTCTTTATTAACCAGTCTTAACATCCCATAAACGGATAGAGTTATCTACACTGCCAGATGCTAATGTAGTACCATCAGGAGAGAAAATGACTGAATATACCCAATTTAAATGACCATCTAATTTGTCTTTTTATTATCCTGTCTTAACATCCCATAAACGGATAGACTTATCTCTGCTACCAGATGCTAATGTAGTACCATCAGGAGAGAAATTGACTGAATAAACAGTTGATGAGTGACCATCTAATTTGGCTTTTAATTATCCTGTCTTAACATTCCATAAACGGATAGAGTTATCCTCACTACCAGATGCTAATGTAGTACCATCAGGAGAGAAATTGACTGACATGACATAATGTGAATGACCATCTATTTTGGCTATTTATTATCCTGTTTTAACATCCCATAGACGAATAGAGATATCATCACTACCAGATGCTAATGTAGTTCCATCAGGAGAAAAACAAAGTGTATTAATAGTTCCCGAATGACCATTTAATTTATTTAACTCATGTATTTTGATATTCTTCCATTTACAATTAAACAAGGACGCTTAATTTAAGTTCACACCACTAATATCAACGTTATCAAATTCTGATCCATTGAAATTGCATCTCACAAAATTTCCACCTACTATAGAAGTGTCTCTTATCCTAATATTTTCAAAGTTTTATTTCCTCAAATCCACCTTCATTTCAACTAATAAATGGAGTGAATTAGATCCACATTAGAGAAATCTCTTATCAATAGCTGTAAGGTGTACTAAGAATTTCAAAAATTCACTAATGTGCTAATCATAAGATATTTGTTTAATCAAATCCTTTCTAATTTATTCATAGTTCTCAGTTGAATAATTTTCCTTATTAAAGTCTATTTCGCTAATATTATACATCAAATTAGTGATAAATTGAAATAGAGTTTAATCTTGACTTTTTTCAGAAAAGAATTCTAAAAAATTTGTAATTTTCTCTTTTTTCAACATCAAAATTAATTAATTAAGGAAGTATCCATCAATATTCTTCGTCTAAGTTAATACCTGATACAAATCTTACTTTCCATTATAAATTTACACTATTTCCTTATTTGATTGAATGTTTTCAAAGGAATTATCTGTTTTTTATATTATTTACCTAATTTCTTTCATTTCTTTATTCAGCTTTTAGCAAAAACCCTTCATTTCCATTTCCCAATAATTCTTTTTCATTTCCAACCTCTTCAGCTAAGAATTTTTCTCAATATTCCAATCCTCTAAAGCATTTCCTATAATAATTTAGACTAATTTTTCTAATTAAGTATAGGATAATTCAGATGGATTCACATTGTTGTTAAAGTAATTCAAATAAGATTTATCTTCCATCTCAATCAAATCATATATCTGTTTTATTGATTCTGCTAATTCATCCCAAATTTATTTTAACATTTTTAGAGCTGAAGCAAGCATTTTCTTAAAATTCATTCTTTATATTGTTAATTCAGATGTTGAATTGAGGTAAGATCCTTGAAATTTCTTCTTCCTTATATCTTCAAAAATTTCTATTGGCACAGTATATTTCTAATCAACTCCATGTCCATATTAGCATTAAGCACACAATTTTCTTTAACATTAACAATTGTGAGGAGCTATGCAAATGAATGACACTTGATTTTGAATATGTTATGTGCAATTCATACCTTTTTTTAAAATTTAATCGAAAATTTCTATTACTTTATTTTGAGTTTTCTACTCTAGACGAAATGTATGCATATTAGTTGATGTTACAAATTAGTTAACTATTTTCAAGAATTTTAATAGACTTATTATCAAAATCTTTTTTACTAGAAAGAAAATCACCAACCCTAAACCACTTATGATTTTTCTCTTTTATTTTTTCTCTAATAACTCTCATAAAGAATACAAACCAAATATTTAGAGATAATTTTGTGCAAAATTCAAGATATAAGTAGTTTTCATTTAAAATTCATATTAAGTACTTGAAAAGTACATTTAGATGTGAAGATTAATTTTAAGATGATCTCTTTTTATTTAAGTATGTTAAATTTTTTAGTACTTATCAAATTTCTTTATATATTTATAATATTGATAAGAAATTTTCTACAAATATTATTTTTTAATTTCTTTTTATTTCATATTACTTTTCTATCCATATATTTTCTCAAAAATTTAATTGAATTTCTATCTTTAAATATTTTATTATTTTATGAAAATTTCTACTTATATTTTCTAAATAATTTTATTAAATTTCTTAAACTTCTGAATTTTCGAAGCAATAATTAGGCTCATTTTTTAACTTTGAATCTAAAATTCCTTGACTATCCTAATAATGAAGTATGATGCCTTTGATCTAGAATCATTTTTCTATATAAAATGAATATTTTATCATTCCCTATTGATAAGTCGTTCTCATAGCAAAGAAAATCAATTTTATAAAAATGTGAAAATACTTTCTATATATAAAATAATTTATACCAATTTATGACTTTGTATTTTGAATTTAAAATTAATAATTATGCAGTCCTCCTATTAAATATCTTATTAAGTTCAGGATCAGATTTTTTGATCCTTTATCATAAATAACATCGTCTATCCTAACAATGAGTTAAAATTAAAAAATTCAAATTATCTTAGTTAAATTTTGTTAATAATCTATCCACTATTTTATATCTTTTTAGAATAACATATTAAGATCCAACTAAAGAATTAGAATTATCAAAGCTCTCATTTTGAAAGAACATATATATTAAAATTAATCTCAGATTTCTCGATAGGGCAAAATCTGATTCTAACTCTTAGAAAATCATCAATATGATTGAGTATTATATTCATGCTTTTCCTATTGATAATTACCATTCTACCTTAATATTCCTTTGAATTTAGAGTTCCAAAAATGTGAATGTAGATTCTCACAAAAATACTAATTTGATTTTTTAACCTGCAGATGAATAATATATTAAAATAGATTAGAAGAGGATAAAATACATATCATGAATTTCATTTTACAATCCTCTCTAAACAAACCTTAAAATTTTCAAAATCTTACTACTCTTAGAACCATATATTGAAAACCTTTTATTACTCATCTTAAAAGTTAAAATAAAACCATTATGTGCCTTTATTCAACTCAAATGTTAATCCCTTTCTGATTGTCCGTATGAAGTCTTACGTTGAGTTTTAATTAAGAATAATGAAGACACATTAATCAGTTAATTTTATTAGAAAGAAAGGACCTTGAAATCCTGCCTGATGCCACAATTAAGTGCACTTGTCAAACTCATTTAAACTAGTAAACTTGCCAGTATACAAAATCTATTCCAAGTTTGGGAACAATCTCTTTAAATATGAGAAATTAAGTTGATCTCGTTACATTAAATAAATA;start=93938;subtype=MAC;support_ref=103;support_variant=1;type=CRYPTIC;
scaffold51_79_with_IES	MILORD	internal_eliminated_sequence	93940	97682	.	.	.	ID=MILORD.79.93940.97682;Name=MILORD.79.93940.97682;bounded_by_ta=TRUE;common_boundary=None;end=97682;ies_id=IESPGM.PTET51.1.79.98590;ies_left_dist=6069;ies_min_dist=2423;ies_right_dist=2423;junction_seq=aaaaattattgattaTAtatatttataatatt;read_names=J00121:27:H3GGKBBXX:5:2218:12388:41774;sequence=TATTAAAAGAATTAAGGGTAAGCAAGGACATGCAGACTAGGAATATATATTGGAAGTAACTCAACTTAAATTTTCTACTAAGAAGAGAAGTATAAAAATACAATAAATAGTTTCGTAAATATTCAGTATAATACACATTTTTCAGGATTCTTTTATTTTAATTCAATATTGTTTTCAAAAATGAAACTCCCTTTAGATTAGAATAATGATTTTAGATTCCGGCCTTAATAATTTACTAATTCTCCTTTCAAGATTAAAGTTCCTAAAGCTTCCAAAATTGGATTTTAACATATTCTAAGTATTGTACCATCAATACGAGCTAAATATTATGATAATTAAATACTAGTTAATAAAAAGGATGAACTTTAATGTGGCATTTAAAACTATGAATGTAGGTCTTTGTAAAAGTTATCTTGAAGTAAAATCTCCTTTGCAGTTTTAACGTCCCAAAGACGAATAGAGTTATCTCTACTGGCTGATGCTAATGTAGTACTATCAGGAGAGAAACAGACTGATTTAACATAATGGGAATGACCATCGAATTTTGCTATTTATTATCTTGTCTTAACATCCCATAAACGTATAGAGTTATCTGAACCACCAGATGCTAATGTAGTGCCATCAGGGGAGAAATTGACTGAATAAACATAACCTGTATGACCATCTAATTTAGCTTTTTATTATCCTGTCTAAACATCCCAAAAACGGATGGAGTTATCAACACTACCAGATGCTAATGTAGTACCATCAGGGGAGAAATTGACTGAATAAATATAACCTGAATGACCATCTAATTTAGCTTTTTATTGTCCTGTCTAAACATCCCAAAAACGGATAGAGCTATCTCTACTACCAGATGCTAATGTAGTACCATCAGGAGAGAAATTGACTGAAGTAACAATTGATAAATGACCATCTAGTTTGACATATTATTATCCTGTCTTAACATCCCATAAACGGACAGATTTATCTACACTACCAGATGTTATTTTATTACTATCAGGGGAGAAATTGACTGATATAATTCCATTTGAATGACCATATATTTTGGCTATTTATTATCCTGTCTTAGCATCCCACAAACGAATAGAGTTATCTGCGCTACCGGATGCTAACATAGTACCATCAGGTGAGAAATTGACCGAATAAACATCACTTGAATGACCTTCTAACTTGGCTTTCTATTCTCCTGTTTTAACATTCCATAAACGTATAGAGTTATCTGAACTACCCGATGCTAATGTAGTACCATCAGGAGAGAAACAAATTTAATTTACACAACTTAAATGACCATATAATTTAGAATTTTATTATCCTGTTTAACCATCCCACAAACGGATAGAATTATCAACGCTACCAGATGCTAATATCGTACCATCAGGAGAGAAATTGACTGATCTAACATCACTTGAATGACCATCTAATTTACCTTTTAATTACCCAGTCTTAACATCCCATAACCGGATAGAACTATCTACACTACCAGATGCTAATGTAGTACCATCAGGAGAGAAATTAATTGAATAAACATAACCTAGATGACCATCTAATTTGGCTCTTTATTACCCAGTCTTAACATCCCATAAACAGATAGAGTTATCTCTACCACCAGATGCTAATGTAGTACCATCAAGGGAGAAAATAACTGAATATACCCAATTTGAATGGCCATCTAATTTGTCTCTTTATTAACCAGTCTTAACATCCCATAAACGGATAGAGTTATCTACACTGCCAGATGCTAATGTAGTACCATCAGGAGAGAAAATGACTGAATATACCCAATTTAAATGACCATCTAATTTGTCTTTTTATTATCCTGTCTTAACATCCCATAAACGGATAGACTTATCTCTGCTACCAGATGCTAATGTAGTACCATCAGGAGAGAAATTGACTGAATAAACAGTTGATGAGTGACCATCTAATTTGGCTTTTAATTATCCTGTCTTAACATTCCATAAACGGATAGAGTTATCCTCACTACCAGATGCTAATGTAGTACCATCAGGAGAGAAATTGACTGACATGACATAATGTGAATGACCATCTATTTTGGCTATTTATTATCCTGTTTTAACATCCCATAGACGAATAGAGATATCATCACTACCAGATGCTAATGTAGTTCCATCAGGAGAAAAACAAAGTGTATTAATAGTTCCCGAATGACCATTTAATTTATTTAACTCATGTATTTTGATATTCTTCCATTTACAATTAAACAAGGACGCTTAATTTAAGTTCACACCACTAATATCAACGTTATCAAATTCTGATCCATTGAAATTGCATCTCACAAAATTTCCACCTACTATAGAAGTGTCTCTTATCCTAATATTTTCAAAGTTTTATTTCCTCAAATCCACCTTCATTTCAACTAATAAATGGAGTGAATTAGATCCACATTAGAGAAATCTCTTATCAATAGCTGTAAGGTGTACTAAGAATTTCAAAAATTCACTAATGTGCTAATCATAAGATATTTGTTTAATCAAATCCTTTCTAATTTATTCATAGTTCTCAGTTGAATAATTTTCCTTATTAAAGTCTATTTCGCTAATATTATACATCAAATTAGTGATAAATTGAAATAGAGTTTAATCTTGACTTTTTTCAGAAAAGAATTCTAAAAAATTTGTAATTTTCTCTTTTTTCAACATCAAAATTAATTAATTAAGGAAGTATCCATCAATATTCTTCGTCTAAGTTAATACCTGATACAAATCTTACTTTCCATTATAAATTTACACTATTTCCTTATTTGATTGAATGTTTTCAAAGGAATTATCTGTTTTTTATATTATTTACCTAATTTCTTTCATTTCTTTATTCAGCTTTTAGCAAAAACCCTTCATTTCCATTTCCCAATAATTCTTTTTCATTTCCAACCTCTTCAGCTAAGAATTTTTCTCAATATTCCAATCCTCTAAAGCATTTCCTATAATAATTTAGACTAATTTTTCTAATTAAGTATAGGATAATTCAGATGGATTCACATTGTTGTTAAAGTAATTCAAATAAGATTTATCTTCCATCTCAATCAAATCATATATCTGTTTTATTGATTCTGCTAATTCATCCCAAATTTATTTTAACATTTTTAGAGCTGAAGCAAGCATTTTCTTAAAATTCATTCTTTATATTGTTAATTCAGATGTTGAATTGAGGTAAGATCCTTGAAATTTCTTCTTCCTTATATCTTCAAAAATTTCTATTGGCACAGTATATTTCTAATCAACTCCATGTCCATATTAGCATTAAGCACACAATTTTCTTTAACATTAACAATTGTGAGGAGCTATGCAAATGAATGACACTTGATTTTGAATATGTTATGTGCAATTCATACCTTTTTTTAAAATTTAATCGAAAATTTCTATTACTTTATTTTGAGTTTTCTACTCTAGACGAAATGTATGCATATTAGTTGATGTTACAAATTAGTTAACTATTTTCAAGAATTTTAATAGACTTATTATCAAAATCTTTTTTACTAGAAAGAAAATCACCAACCCTAAACCACTTATGATTTTTCTCTTTTATTTTTTCTCTAATAACTCTCATAAAGAATACAAACCAAATATTTAGAGATAATTTTGTGCAAAATTCAAGATATAAGTAGTTTTCATTTAAAATTCATATTAAGTACTTGAAAAGTACATTTAGATGTGAAGATTAATTTTAAGATGATCTCTTTTTATTTAAGTATGTTAAATTTTTTAGTACTTATCAAATTTCTT;start=93940;subtype=MAC;support_ref=104;support_variant=1;type=CRYPTIC;
scaffold51_79_with_IES	MILORD	internal_eliminated_sequence	95312	95815	.	.	.	ID=MILORD.79.95312.95815;Name=MILORD.79.95312.95815;bounded_by_ta=TRUE;common_boundary=None;end=95815;ies_id=IESPGM.PTET51.1.79.89918;ies_left_dist=-3995;ies_min_dist=3995;ies_right_dist=-4479;junction_seq=cagatgctaatatcgTAccatcaggagagaaa;read_names=J00121:27:H3GGKBBXX:5:1109:25712:19566,J00121:27:H3GGKBBXX:5:1116:3427:29800;sequence=TACCATCAGGAGAGAAATTGACTGATCTAACATCACTTGAATGACCATCTAATTTACCTTTTAATTACCCAGTCTTAACATCCCATAACCGGATAGAACTATCTACACTACCAGATGCTAATGTAGTACCATCAGGAGAGAAATTAATTGAATAAACATAACCTAGATGACCATCTAATTTGGCTCTTTATTACCCAGTCTTAACATCCCATAAACAGATAGAGTTATCTCTACCACCAGATGCTAATGTAGTACCATCAAGGGAGAAAATAACTGAATATACCCAATTTGAATGGCCATCTAATTTGTCTCTTTATTAACCAGTCTTAACATCCCATAAACGGATAGAGTTATCTACACTGCCAGATGCTAATGTAGTACCATCAGGAGAGAAAATGACTGAATATACCCAATTTAAATGACCATCTAATTTGTCTTTTTATTATCCTGTCTTAACATCCCATAAACGGATAGACTTATCTCTGCTACCAGATGCTAATGTAG;start=95312;subtype=MAC;support_ref=102;support_variant=2;type=CRYPTIC;
scaffold51_79_with_IES	MILORD	internal_eliminated_sequence	100009	100105	.	.	.	ID=MILORD.79.100009.100105;Name=MILORD.79.100009.100105;bounded_by_ta=TRUE;common_boundary=Both;end=100105;ies_id=IESPGM.PTET51.1.79.98590;ies_left_dist=0;ies_min_dist=0;ies_right_dist=0;junction_seq=taattttatattgaaTAttaaaatataactcg;read_names=J00121:27:H3GGKBBXX:5:2116:8663:1490,J00121:27:H3GGKBBXX:5:1105:4127:37027,J00121:27:H3GGKBBXX:5:1218:26433:6079,J00121:27:H3GGKBBXX:5:1216:3305:30679,J00121:27:H3GGKBBXX:5:2126:5984:2580,J00121:27:H3GGKBBXX:5:2221:5863:44957,J00121:27:H3GGKBBXX:5:2214:7841:9420,J00121:27:H3GGKBBXX:5:1225:15788:23505,J00121:27:H3GGKBBXX:5:1101:11251:6220,J00121:27:H3GGKBBXX:5:1108:14864:11987,J00121:27:H3GGKBBXX:5:2119:3498:29888,J00121:27:H3GGKBBXX:5:2219:3742:6501,J00121:27:H3GGKBBXX:5:1118:2666:31646,J00121:27:H3GGKBBXX:5:2211:14184:46082,J00121:27:H3GGKBBXX:5:2109:19248:16876,J00121:27:H3GGKBBXX:5:1127:7567:9789,J00121:27:H3GGKBBXX:5:1112:18152:31751,J00121:27:H3GGKBBXX:5:2226:11759:48456,J00121:27:H3GGKBBXX:5:1106:16782:34618,J00121:27:H3GGKBBXX:5:2218:18588:44324,J00121:27:H3GGKBBXX:5:2213:23937:36147,J00121:27:H3GGKBBXX:5:1119:16427:42653,J00121:27:H3GGKBBXX:5:1103:21217:15996;sequence=TACTATTAGATTTAAAATATTTTAGAAAATATTTAAGAGATAGTTTAAGCAGGAAACTGGAAGTAATTAAAATAGATTAAAACAAATTAATTGACTA;start=100009;subtype=IES;support_ref=2;support_variant=23;type=IES;
scaffold51_79_with_IES	MILORD	internal_eliminated_sequence	100012	100105	.	.	.	ID=MILORD.79.100012.100105;Name=MILORD.79.100012.100105;bounded_by_ta=TRUE;common_boundary=RIGHT;end=100105;ies_id=IESPGM.PTET51.1.79.98590;ies_left_dist=-3;ies_min_dist=0;ies_right_dist=0;junction_seq=ttttatattgaatacTAttaaaatataactcg;read_names=J00121:27:H3GGKBBXX:5:2126:20222:33686;sequence=TATTAGATTTAAAATATTTTAGAAAATATTTAAGAGATAGTTTAAGCAGGAAACTGGAAGTAATTAAAATAGATTAAAACAAATTAATTGACTA;start=100012;subtype=PARTIAL_INTERNAL;support_ref=1;support_variant=1;type=ALTERNATIVE;
scaffold51_79_with_IES	MILORD	internal_eliminated_sequence	100793	100850	.	.	.	ID=MILORD.79.100793.100850;Name=MILORD.79.100793.100850;bounded_by_ta=TRUE;common_boundary=Both;end=100850;ies_id=IESPGM.PTET51.1.79.99277;ies_left_dist=0;ies_min_dist=0;ies_right_dist=0;junction_seq=ttcaaaatgcctttaTAcaaaagtggatacat;read_names=J00121:27:H3GGKBBXX:5:1201:19867:43339,J00121:27:H3GGKBBXX:5:1202:18507:14924,J00121:27:H3GGKBBXX:5:2224:31061:44271,J00121:27:H3GGKBBXX:5:2110:22567:31488,J00121:27:H3GGKBBXX:5:2208:12144:14308,J00121:27:H3GGKBBXX:5:1108:15179:21817,J00121:27:H3GGKBBXX:5:1115:20415:24489,J00121:27:H3GGKBBXX:5:1115:20547:24366,J00121:27:H3GGKBBXX:5:2205:11657:7486,J00121:27:H3GGKBBXX:5:1127:6959:12005,J00121:27:H3GGKBBXX:5:2224:14174:5517,J00121:27:H3GGKBBXX:5:2113:30736:45502,J00121:27:H3GGKBBXX:5:2210:27803:15029,J00121:27:H3GGKBBXX:5:2102:18456:39910,J00121:27:H3GGKBBXX:5:1121:16488:47542,J00121:27:H3GGKBBXX:5:1210:18802:41387,J00121:27:H3GGKBBXX:5:1228:21978:7398,J00121:27:H3GGKBBXX:5:2215:9343:39981,J00121:27:H3GGKBBXX:5:1104:29721:14308,J00121:27:H3GGKBBXX:5:1101:18730:7926,J00121:27:H3GGKBBXX:5:1110:23916:11108,J00121:27:H3GGKBBXX:5:2205:32207:30644,J00121:27:H3GGKBBXX:5:1101:9638:6273,J00121:27:H3GGKBBXX:5:1218:18690:35286,J00121:27:H3GGKBBXX:5:2212:13261:17896,J00121:27:H3GGKBBXX:5:1208:17837:23681,J00121:27:H3GGKBBXX:5:2225:26575:23206,J00121:27:H3GGKBBXX:5:2220:11302:39576,J00121:27:H3GGKBBXX:5:1216:11383:9156,J00121:27:H3GGKBBXX:5:2217:14215:45326,J00121:27:H3GGKBBXX:5:2125:27478:41053,J00121:27:H3GGKBBXX:5:2106:28442:39242,J00121:27:H3GGKBBXX:5:2211:18690:17456,J00121:27:H3GGKBBXX:5:1208:4472:15223,J00121:27:H3GGKBBXX:5:1214:15524:41299,J00121:27:H3GGKBBXX:5:1222:25236:3829,J00121:27:H3GGKBBXX:5:1215:27346:19970,J00121:27:H3GGKBBXX:5:1204:10825:42091,J00121:27:H3GGKBBXX:5:1118:18791:15487,J00121:27:H3GGKBBXX:5:2125:5193:42776,J00121:27:H3GGKBBXX:5:2227:22140:29518,J00121:27:H3GGKBBXX:5:2223:21288:10774,J00121:27:H3GGKBBXX:5:2215:24890:41141,J00121:27:H3GGKBBXX:5:2224:15899:27145,J00121:27:H3GGKBBXX:5:1203:11109:13816,J00121:27:H3GGKBBXX:5:1207:5091:2791,J00121:27:H3GGKBBXX:5:1225:21085:25615,J00121:27:H3GGKBBXX:5:2101:24860:40385,J00121:27:H3GGKBBXX:5:2207:6340:3336,J00121:27:H3GGKBBXX:5:2225:30523:1033,J00121:27:H3GGKBBXX:5:1220:12043:18318,J00121:27:H3GGKBBXX:5:2107:27123:38996,J00121:27:H3GGKBBXX:5:1203:15270:5095,J00121:27:H3GGKBBXX:5:1222:3062:2158,J00121:27:H3GGKBBXX:5:1222:23389:36605,J00121:27:H3GGKBBXX:5:1223:8369:15012,J00121:27:H3GGKBBXX:5:1107:18517:47506,J00121:27:H3GGKBBXX:5:1106:24840:32965,J00121:27:H3GGKBBXX:5:2213:23115:43761,J00121:27:H3GGKBBXX:5:2215:23632:46662,J00121:27:H3GGKBBXX:5:2103:13169:18757,J00121:27:H3GGKBBXX:5:2117:11211:24507,J00121:27:H3GGKBBXX:5:1208:4777:15293,J00121:27:H3GGKBBXX:5:2203:2402:4567,J00121:27:H3GGKBBXX:5:1212:20638:13869,J00121:27:H3GGKBBXX:5:1204:11261:34090,J00121:27:H3GGKBBXX:5:2102:7030:33475,J00121:27:H3GGKBBXX:5:2120:11586:19144,J00121:27:H3GGKBBXX:5:1227:18609:45731,J00121:27:H3GGKBBXX:5:2220:9080:5903,J00121:27:H3GGKBBXX:5:2226:10784:37132,J00121:27:H3GGKBBXX:5:1112:14001:28006,J00121:27:H3GGKBBXX:5:1211:23663:44922;sequence=TATAGTTAATTTACATTAATTTAGAATTAAAATCATAAAATTTAACTCAAAATCACTA;start=100793;subtype=IES;support_ref=0;support_variant=73;type=IES;
scaffold51_79_with_IES	MILORD	internal_eliminated_sequence	101377	101484	.	.	.	ID=MILORD.79.101377.101484;Name=MILORD.79.101377.101484;bounded_by_ta=TRUE;common_boundary=RIGHT;end=101484;ies_id=IESPGM.PTET51.1.79.99813;ies_left_dist=10;ies_min_dist=0;ies_right_dist=0;junction_seq=aaattgcataaaaaaTAcgagattttaagtaa;read_names=J00121:27:H3GGKBBXX:5:1226:18528:16612,J00121:27:H3GGKBBXX:5:2223:22191:48737;sequence=TAGCATTTTGTATTATCAATTTAAATTATTTACTTTAGATTTATGAAAAACATTATGTTATTAATTAATGAGCACTTAAATTTTCGAAATTCAAATTGACATCGACAA;start=101377;subtype=PARTIAL_EXTERNAL;support_ref=16;support_variant=2;type=ALTERNATIVE;
scaffold51_79_with_IES	MILORD	internal_eliminated_sequence	101387	101484	.	.	.	ID=MILORD.79.101387.101484;Name=MILORD.79.101387.101484;bounded_by_ta=TRUE;common_boundary=Both;end=101484;ies_id=IESPGM.PTET51.1.79.99813;ies_left_dist=0;ies_min_dist=0;ies_right_dist=0;junction_seq=aaaaatagcattttgTAcgagattttaagtaa;read_names=J00121:27:H3GGKBBXX:5:1124:21197:24050,J00121:27:H3GGKBBXX:5:1112:23449:30802,J00121:27:H3GGKBBXX:5:2216:9770:47717,J00121:27:H3GGKBBXX:5:1119:5518:26072,J00121:27:H3GGKBBXX:5:1128:13423:1543,J00121:27:H3GGKBBXX:5:1108:19796:39066,J00121:27:H3GGKBBXX:5:2112:24231:34512,J00121:27:H3GGKBBXX:5:2224:26027:15293,J00121:27:H3GGKBBXX:5:1108:12581:43023,J00121:27:H3GGKBBXX:5:2221:18639:5517,J00121:27:H3GGKBBXX:5:1218:9404:21975,J00121:27:H3GGKBBXX:5:1112:19248:19513,J00121:27:H3GGKBBXX:5:1111:6350:20691,J00121:27:H3GGKBBXX:5:1104:21521:26476,J00121:27:H3GGKBBXX:5:2225:11931:30116,J00121:27:H3GGKBBXX:5:1224:22993:10633,J00121:27:H3GGKBBXX:5:1111:20456:11020,J00121:27:H3GGKBBXX:5:1212:13108:48192,J00121:27:H3GGKBBXX:5:2220:6400:13078,J00121:27:H3GGKBBXX:5:2209:2544:22080,J00121:27:H3GGKBBXX:5:2205:29112:32595,J00121:27:H3GGKBBXX:5:1205:22739:19970,J00121:27:H3GGKBBXX:5:2206:7821:2844,J00121:27:H3GGKBBXX:5:1121:15311:15996,J00121:27:H3GGKBBXX:5:2210:27854:5446,J00121:27:H3GGKBBXX:5:2213:32055:16594,J00121:27:H3GGKBBXX:5:2223:23855:32209,J00121:27:H3GGKBBXX:5:2223:4330:1894,J00121:27:H3GGKBBXX:5:1221:20862:46750,J00121:27:H3GGKBBXX:5:2205:15351:42126,J00121:27:H3GGKBBXX:5:1104:6827:5481,J00121:27:H3GGKBBXX:5:2210:16792:14238,J00121:27:H3GGKBBXX:5:2219:31395:33141,J00121:27:H3GGKBBXX:5:1227:5386:14941,J00121:27:H3GGKBBXX:5:2108:23358:48614,J00121:27:H3GGKBBXX:5:2203:5315:42460,J00121:27:H3GGKBBXX:5:2110:14113:1297,J00121:27:H3GGKBBXX:5:2204:5518:39471,J00121:27:H3GGKBBXX:5:1111:27651:19478,J00121:27:H3GGKBBXX:5:1226:4614:43216,J00121:27:H3GGKBBXX:5:2114:28574:19179,J00121:27:H3GGKBBXX:5:1213:17797:26986,J00121:27:H3GGKBBXX:5:2208:8491:41036,J00121:27:H3GGKBBXX:5:2120:5416:5077,J00121:27:H3GGKBBXX:5:1215:5213:39119,J00121:27:H3GGKBBXX:5:2114:29863:3899;sequence=TATTATCAATTTAAATTATTTACTTTAGATTTATGAAAAACATTATGTTATTAATTAATGAGCACTTAAATTTTCGAAATTCAAATTGACATCGACAA;start=101387;subtype=IES;support_ref=0;support_variant=46;type=IES;
scaffold51_79_with_IES	MILORD	internal_eliminated_sequence	101706	101738	.	.	.	ID=MILORD.79.101706.101738;Name=MILORD.79.101706.101738;bounded_by_ta=TRUE;common_boundary=RIGHT;end=101738;ies_id=IESPGM.PTET51.1.79.100038;ies_left_dist=4;ies_min_dist=0;ies_right_dist=0;junction_seq=aaatagtcaaaatgaTAcaattgatagcacaa;read_names=J00121:27:H3GGKBBXX:5:1218:18162:3319;sequence=TATATACAGTTGTATTTGTTAAGGTTTTAAGTG;start=101706;subtype=PARTIAL_EXTERNAL;support_ref=10;support_variant=1;type=ALTERNATIVE;
scaffold51_79_with_IES	MILORD	internal_eliminated_sequence	101708	101738	.	.	.	ID=MILORD.79.101708.101738;Name=MILORD.79.101708.101738;bounded_by_ta=TRUE;common_boundary=RIGHT;end=101738;ies_id=IESPGM.PTET51.1.79.100038;ies_left_dist=2;ies_min_dist=0;ies_right_dist=0;junction_seq=atagtcaaaatgataTAcaattgatagcacaa;read_names=J00121:27:H3GGKBBXX:5:1103:7334:31365,J00121:27:H3GGKBBXX:5:2107:11180:8488,J00121:27:H3GGKBBXX:5:1218:24972:32244;sequence=TATACAGTTGTATTTGTTAAGGTTTTAAGTG;start=101708;subtype=PARTIAL_EXTERNAL;support_ref=18;support_variant=3;type=ALTERNATIVE;
scaffold51_79_with_IES	MILORD	internal_eliminated_sequence	101710	101738	.	.	.	ID=MILORD.79.101710.101738;Name=MILORD.79.101710.101738;bounded_by_ta=TRUE;common_boundary=Both;end=101738;ies_id=IESPGM.PTET51.1.79.100038;ies_left_dist=0;ies_min_dist=0;ies_right_dist=0;junction_seq=agtcaaaatgatataTAcaattgatagcacaa;read_names=J00121:27:H3GGKBBXX:5:2222:23358:19214,J00121:27:H3GGKBBXX:5:2220:1336:32719,J00121:27:H3GGKBBXX:5:1122:16752:32033,J00121:27:H3GGKBBXX:5:2227:24586:7169,J00121:27:H3GGKBBXX:5:2121:25063:28639,J00121:27:H3GGKBBXX:5:2211:4482:4760,J00121:27:H3GGKBBXX:5:2207:18893:36130,J00121:27:H3GGKBBXX:5:2225:18477:33158,J00121:27:H3GGKBBXX:5:1127:18588:17069,J00121:27:H3GGKBBXX:5:2224:13240:36077,J00121:27:H3GGKBBXX:5:1202:1925:14150,J00121:27:H3GGKBBXX:5:2109:6390:32683,J00121:27:H3GGKBBXX:5:2201:9404:15680,J00121:27:H3GGKBBXX:5:1121:12926:16612,J00121:27:H3GGKBBXX:5:2212:29711:39822,J00121:27:H3GGKBBXX:5:1210:10673:29131,J00121:27:H3GGKBBXX:5:2106:25824:6220,J00121:27:H3GGKBBXX:5:2103:27326:30485,J00121:27:H3GGKBBXX:5:1211:1154:25193,J00121:27:H3GGKBBXX:5:1124:13646:8998,J00121:27:H3GGKBBXX:5:1108:15341:38978,J00121:27:H3GGKBBXX:5:2221:18862:2281,J00121:27:H3GGKBBXX:5:1218:11647:1455,J00121:27:H3GGKBBXX:5:2115:10470:41405,J00121:27:H3GGKBBXX:5:1122:16833:32103,J00121:27:H3GGKBBXX:5:2201:14001:44640,J00121:27:H3GGKBBXX:5:2110:15057:18230,J00121:27:H3GGKBBXX:5:2224:18406:22590,J00121:27:H3GGKBBXX:5:2216:24850:32138,J00121:27:H3GGKBBXX:5:1110:28148:43585,J00121:27:H3GGKBBXX:5:1116:23764:47489,J00121:27:H3GGKBBXX:5:2221:9749:38855,J00121:27:H3GGKBBXX:5:1209:11951:46504,J00121:27:H3GGKBBXX:5:1210:3133:27285,J00121:27:H3GGKBBXX:5:1101:19563:2756,J00121:27:H3GGKBBXX:5:1215:5812:38609,J00121:27:H3GGKBBXX:5:1127:27194:40842,J00121:27:H3GGKBBXX:5:1125:27194:26353,J00121:27:H3GGKBBXX:5:2220:8755:38504,J00121:27:H3GGKBBXX:5:2119:27245:39137,J00121:27:H3GGKBBXX:5:1120:5477:1279,J00121:27:H3GGKBBXX:5:1207:9770:17368,J00121:27:H3GGKBBXX:5:1107:19553:30450,J00121:27:H3GGKBBXX:5:1127:27225:40895,J00121:27:H3GGKBBXX:5:1223:12926:3002,J00121:27:H3GGKBBXX:5:1226:19045:40438,J00121:27:H3GGKBBXX:5:1104:6938:28006,J00121:27:H3GGKBBXX:5:1105:1803:31523,J00121:27:H3GGKBBXX:5:2115:8917:18599,J00121:27:H3GGKBBXX:5:2203:2666:38363,J00121:27:H3GGKBBXX:5:1128:26869:30398,J00121:27:H3GGKBBXX:5:1124:29863:7697;sequence=TACAGTTGTATTTGTTAAGGTTTTAAGTG;start=101710;subtype=IES;support_ref=10;support_variant=52;type=IES;
scaffold51_79_with_IES	MILORD	internal_eliminated_sequence	102139	102244	.	.	.	ID=MILORD.79.102139.102244;Name=MILORD.79.102139.102244;bounded_by_ta=TRUE;common_boundary=RIGHT;end=102244;ies_id=IESPGM.PTET51.1.79.100448;ies_left_dist=10;ies_min_dist=0;ies_right_dist=0;junction_seq=aggagaatgtctgatTAattttataatcaagt;read_names=J00121:27:H3GGKBBXX:5:1217:32015:13675;sequence=TAGATTAAAATACAATACATTTTAATTCAGATTTAATTAGATGAAAATAAAAAATTGAATTTAAGAGTATAATTCTATTTTTATTTAAATCTAAATTTTTAAGGTG;start=102139;subtype=PARTIAL_EXTERNAL;support_ref=14;support_variant=1;type=ALTERNATIVE;
scaffold51_79_with_IES	MILORD	internal_eliminated_sequence	102149	102244	.	.	.	ID=MILORD.79.102149.102244;Name=MILORD.79.102149.102244;bounded_by_ta=TRUE;common_boundary=Both;end=102244;ies_id=IESPGM.PTET51.1.79.100448;ies_left_dist=0;ies_min_dist=0;ies_right_dist=0;junction_seq=ctgattagattaaaaTAattttataatcaagt;read_names=J00121:27:H3GGKBBXX:5:1128:2625:18493,J00121:27:H3GGKBBXX:5:1208:28067:44922,J00121:27:H3GGKBBXX:5:1111:3285:20058,J00121:27:H3GGKBBXX:5:2203:10348:32613,J00121:27:H3GGKBBXX:5:1216:19512:3336,J00121:27:H3GGKBBXX:5:1225:24890:47471,J00121:27:H3GGKBBXX:5:1212:17503:30661,J00121:27:H3GGKBBXX:5:1127:17939:33211,J00121:27:H3GGKBBXX:5:1110:27519:43128,J00121:27:H3GGKBBXX:5:1103:3082:42776,J00121:27:H3GGKBBXX:5:1215:26626:37326,J00121:27:H3GGKBBXX:5:1110:6096:42935,J00121:27:H3GGKBBXX:5:1125:19644:13974,J00121:27:H3GGKBBXX:5:2104:3650:12532,J00121:27:H3GGKBBXX:5:2212:11546:25052,J00121:27:H3GGKBBXX:5:2210:15290:13324,J00121:27:H3GGKBBXX:5:1108:15940:28622,J00121:27:H3GGKBBXX:5:1126:15270:34706,J00121:27:H3GGKBBXX:5:1104:20486:48315,J00121:27:H3GGKBBXX:5:1120:23033:30855,J00121:27:H3GGKBBXX:5:1216:13220:44799,J00121:27:H3GGKBBXX:5:1210:18964:21236,J00121:27:H3GGKBBXX:5:2213:25012:36077,J00121:27:H3GGKBBXX:5:1209:5193:10141,J00121:27:H3GGKBBXX:5:2104:23855:44060,J00121:27:H3GGKBBXX:5:2124:31284:3266,J00121:27:H3GGKBBXX:5:2222:15919:45572,J00121:27:H3GGKBBXX:5:2109:21988:33369,J00121:27:H3GGKBBXX:5:1123:28858:29096,J00121:27:H3GGKBBXX:5:1218:21805:16278,J00121:27:H3GGKBBXX:5:2101:18964:14555,J00121:27:H3GGKBBXX:5:1206:6563:18458;sequence=TACAATACATTTTAATTCAGATTTAATTAGATGAAAATAAAAAATTGAATTTAAGAGTATAATTCTATTTTTATTTAAATCTAAATTTTTAAGGTG;start=102149;subtype=IES;support_ref=12;support_variant=32;type=IES;
scaffold51_79_with_IES	MILORD	internal_eliminated_sequence	102149	102252	.	.	.	ID=MILORD.79.102149.102252;Name=MILORD.79.102149.102252;bounded_by_ta=TRUE;common_boundary=LEFT;end=102252;ies_id=IESPGM.PTET51.1.79.100448;ies_left_dist=0;ies_min_dist=0;ies_right_dist=-8;junction_seq=ctgattagattaaaaTAatcaagttgaattat;read_names=J00121:27:H3GGKBBXX:5:1111:22364:3248,J00121:27:H3GGKBBXX:5:1106:9384:12304;sequence=TACAATACATTTTAATTCAGATTTAATTAGATGAAAATAAAAAATTGAATTTAAGAGTATAATTCTATTTTTATTTAAATCTAAATTTTTAAGGTGTAATTTTA;start=102149;subtype=PARTIAL_EXTERNAL;support_ref=6;support_variant=2;type=ALTERNATIVE;
scaffold51_79_with_IES	MILORD	internal_eliminated_sequence	104887	104978	.	.	.	ID=MILORD.79.104887.104978;Name=MILORD.79.104887.104978;bounded_by_ta=TRUE;common_boundary=LEFT;end=104978;ies_id=IESPGM.PTET51.1.79.103090;ies_left_dist=0;ies_min_dist=0;ies_right_dist=-3;junction_seq=aattaattgatgtgaTAtctacacattaatca;read_names=J00121:27:H3GGKBBXX:5:1104:13910:31751,J00121:27:H3GGKBBXX:5:2103:24079:48948;sequence=TACAATTAGAGATTATGATTAATTTTTATATGAGATATTATAAAATTTATAAATTAATGAAAAATCAGAAATCATTTTAAATTCGACCTTAA;start=104887;subtype=PARTIAL_EXTERNAL;support_ref=6;support_variant=2;type=ALTERNATIVE;
scaffold51_79_with_IES	MILORD	internal_eliminated_sequence	104887	104975	.	.	.	ID=MILORD.79.104887.104975;Name=MILORD.79.104887.104975;bounded_by_ta=TRUE;common_boundary=Both;end=104975;ies_id=IESPGM.PTET51.1.79.103090;ies_left_dist=0;ies_min_dist=0;ies_right_dist=0;junction_seq=aattaattgatgtgaTAatatctacacattaa;read_names=J00121:27:H3GGKBBXX:5:1119:9749:27391,J00121:27:H3GGKBBXX:5:2118:12043:5763,J00121:27:H3GGKBBXX:5:2101:24018:29677,J00121:27:H3GGKBBXX:5:1209:13098:39523,J00121:27:H3GGKBBXX:5:1205:26778:34002,J00121:27:H3GGKBBXX:5:2219:23703:24419,J00121:27:H3GGKBBXX:5:1127:19796:46381,J00121:27:H3GGKBBXX:5:2107:13941:28006,J00121:27:H3GGKBBXX:5:2114:20101:8119,J00121:27:H3GGKBBXX:5:2107:17492:39119,J00121:27:H3GGKBBXX:5:2209:14387:23716,J00121:27:H3GGKBBXX:5:2205:4594:44377,J00121:27:H3GGKBBXX:5:1118:15585:29729,J00121:27:H3GGKBBXX:5:2219:22526:43867,J00121:27:H3GGKBBXX:5:2113:23855:43638,J00121:27:H3GGKBBXX:5:2218:14438:32666,J00121:27:H3GGKBBXX:5:2223:29011:26687,J00121:27:H3GGKBBXX:5:1123:14316:47858,J00121:27:H3GGKBBXX:5:2102:21085:38310,J00121:27:H3GGKBBXX:5:2205:26179:2439,J00121:27:H3GGKBBXX:5:1212:22719:31083,J00121:27:H3GGKBBXX:5:1204:27488:25351,J00121:27:H3GGKBBXX:5:2110:20994:31189,J00121:27:H3GGKBBXX:5:1205:11931:5780,J00121:27:H3GGKBBXX:5:2208:20202:36358,J00121:27:H3GGKBBXX:5:2102:22140:18933,J00121:27:H3GGKBBXX:5:2207:4036:33492,J00121:27:H3GGKBBXX:5:2109:18974:29343,J00121:27:H3GGKBBXX:5:1209:22769:30046,J00121:27:H3GGKBBXX:5:1210:19218:48896,J00121:27:H3GGKBBXX:5:1106:28950:15328,J00121:27:H3GGKBBXX:5:2203:18730:14572,J00121:27:H3GGKBBXX:5:2105:18649:10036,J00121:27:H3GGKBBXX:5:2219:15899:5270,J00121:27:H3GGKBBXX:5:2202:29599:23522,J00121:27:H3GGKBBXX:5:2101:24525:29571,J00121:27:H3GGKBBXX:5:2207:9881:24349,J00121:27:H3GGKBBXX:5:2108:21734:41651,J00121:27:H3GGKBBXX:5:1209:26666:6308,J00121:27:H3GGKBBXX:5:1118:5061:34706,J00121:27:H3GGKBBXX:5:2122:17837:40561,J00121:27:H3GGKBBXX:5:1128:20659:24384,J00121:27:H3GGKBBXX:5:1125:22607:35426,J00121:27:H3GGKBBXX:5:2203:28544:34811,J00121:27:H3GGKBBXX:5:2108:4208:31540,J00121:27:H3GGKBBXX:5:1212:18578:6150,J00121:27:H3GGKBBXX:5:2214:5294:16506,J00121:27:H3GGKBBXX:5:2114:7628:3213,J00121:27:H3GGKBBXX:5:1104:24251:34090,J00121:27:H3GGKBBXX:5:1125:10906:48456,J00121:27:H3GGKBBXX:5:2202:2270:12427,J00121:27:H3GGKBBXX:5:2213:23368:43708,J00121:27:H3GGKBBXX:5:1115:2666:10405,J00121:27:H3GGKBBXX:5:1112:23216:32789,J00121:27:H3GGKBBXX:5:1125:10084:42671,J00121:27:H3GGKBBXX:5:2211:13717:16823,J00121:27:H3GGKBBXX:5:2213:19745:29448,J00121:27:H3GGKBBXX:5:2103:25581:34600,J00121:27:H3GGKBBXX:5:2205:19542:24841,J00121:27:H3GGKBBXX:5:1121:29264:21571,J00121:27:H3GGKBBXX:5:1114:10439:8752,J00121:27:H3GGKBBXX:5:2117:10927:23698,J00121:27:H3GGKBBXX:5:1224:21734:7574,J00121:27:H3GGKBBXX:5:1114:10105:4690,J00121:27:H3GGKBBXX:5:1121:30888:7609,J00121:27:H3GGKBBXX:5:1228:19999:44447,J00121:27:H3GGKBBXX:5:1209:6502:3934,J00121:27:H3GGKBBXX:5:1126:14894:14221,J00121:27:H3GGKBBXX:5:2223:27407:31962,J00121:27:H3GGKBBXX:5:1201:4016:3705;sequence=TACAATTAGAGATTATGATTAATTTTTATATGAGATATTATAAAATTTATAAATTAATGAAAAATCAGAAATCATTTTAAATTCGACCT;start=104887;subtype=IES;support_ref=6;support_variant=70;type=IES;
scaffold51_79_with_IES	MILORD	internal_eliminated_sequence	107398	107446	.	.	.	ID=MILORD.79.107398.107446;Name=MILORD.79.107398.107446;bounded_by_ta=TRUE;common_boundary=Both;end=107446;ies_id=IESPGM.PTET51.1.79.105512;ies_left_dist=0;ies_min_dist=0;ies_right_dist=0;junction_seq=atatcaggattgatgTAaatatatatattatt;read_names=J00121:27:H3GGKBBXX:5:1121:3945:38539,J00121:27:H3GGKBBXX:5:2108:6116:30028,J00121:27:H3GGKBBXX:5:2116:10236:30802,J00121:27:H3GGKBBXX:5:2218:23348:11214,J00121:27:H3GGKBBXX:5:2226:17919:34160,J00121:27:H3GGKBBXX:5:1217:12053:23927,J00121:27:H3GGKBBXX:5:2112:16620:45977,J00121:27:H3GGKBBXX:5:1215:8166:4848,J00121:27:H3GGKBBXX:5:2108:27133:15803,J00121:27:H3GGKBBXX:5:2216:29630:21149,J00121:27:H3GGKBBXX:5:2121:11140:6906,J00121:27:H3GGKBBXX:5:2208:18142:29131,J00121:27:H3GGKBBXX:5:2101:3112:44517,J00121:27:H3GGKBBXX:5:2224:7212:25421,J00121:27:H3GGKBBXX:5:1102:15402:23118,J00121:27:H3GGKBBXX:5:2122:23957:21623,J00121:27:H3GGKBBXX:5:2212:12165:10827,J00121:27:H3GGKBBXX:5:1218:8582:1173,J00121:27:H3GGKBBXX:5:1203:24363:36499,J00121:27:H3GGKBBXX:5:1102:22820:10616,J00121:27:H3GGKBBXX:5:1223:15351:40262,J00121:27:H3GGKBBXX:5:2110:21724:20779,J00121:27:H3GGKBBXX:5:2121:23571:22678,J00121:27:H3GGKBBXX:5:2111:22617:34811,J00121:27:H3GGKBBXX:5:2121:27397:43058,J00121:27:H3GGKBBXX:5:2103:18933:5605,J00121:27:H3GGKBBXX:5:1113:9617:10282,J00121:27:H3GGKBBXX:5:2113:28168:31347,J00121:27:H3GGKBBXX:5:1109:8136:40526,J00121:27:H3GGKBBXX:5:1102:10967:28868,J00121:27:H3GGKBBXX:5:1212:15930:25474,J00121:27:H3GGKBBXX:5:2225:22648:16014,J00121:27:H3GGKBBXX:5:2118:18984:27707,J00121:27:H3GGKBBXX:5:1227:6674:43867,J00121:27:H3GGKBBXX:5:1116:18040:13904,J00121:27:H3GGKBBXX:5:1112:26037:25685,J00121:27:H3GGKBBXX:5:1227:5254:26002,J00121:27:H3GGKBBXX:5:1116:29406:20551,J00121:27:H3GGKBBXX:5:1120:26494:48421,J00121:27:H3GGKBBXX:5:2227:8207:21377,J00121:27:H3GGKBBXX:5:2221:28757:46047,J00121:27:H3GGKBBXX:5:1119:27915:32806,J00121:27:H3GGKBBXX:5:2128:13058:34635,J00121:27:H3GGKBBXX:5:1114:18406:21360,J00121:27:H3GGKBBXX:5:1205:12845:7046,J00121:27:H3GGKBBXX:5:1118:11140:22204,J00121:27:H3GGKBBXX:5:2205:22485:21535,J00121:27:H3GGKBBXX:5:1124:31061:18951,J00121:27:H3GGKBBXX:5:1219:20253:26599,J00121:27:H3GGKBBXX:5:1125:23835:35057,J00121:27:H3GGKBBXX:5:1112:26098:25685,J00121:27:H3GGKBBXX:5:2223:20141:13429,J00121:27:H3GGKBBXX:5:1104:27620:35708,J00121:27:H3GGKBBXX:5:2226:27580:13517,J00121:27:H3GGKBBXX:5:1201:15574:33721;sequence=TATTGAAAGATTCAACTTAATAATAATAATTCATATTTTGTTTCAATAA;start=107398;subtype=IES;support_ref=8;support_variant=55;type=IES;
scaffold51_79_with_IES	MILORD	internal_eliminated_sequence	107398	107443	.	.	.	ID=MILORD.79.107398.107443;Name=MILORD.79.107398.107443;bounded_by_ta=TRUE;common_boundary=LEFT;end=107443;ies_id=IESPGM.PTET51.1.79.105512;ies_left_dist=0;ies_min_dist=0;ies_right_dist=3;junction_seq=atatcaggattgatgTAataaatatatatatt;read_names=J00121:27:H3GGKBBXX:5:1225:5010:20586,J00121:27:H3GGKBBXX:5:2119:24058:25949,J00121:27:H3GGKBBXX:5:1218:21197:41211,J00121:27:H3GGKBBXX:5:2223:18954:29413,J00121:27:H3GGKBBXX:5:1112:23541:5886,J00121:27:H3GGKBBXX:5:2214:25317:37941,J00121:27:H3GGKBBXX:5:2214:25134:37871;sequence=TATTGAAAGATTCAACTTAATAATAATAATTCATATTTTGTTTCAA;start=107398;subtype=PARTIAL_INTERNAL;support_ref=8;support_variant=7;type=ALTERNATIVE;
scaffold51_79_with_IES	MILORD	internal_eliminated_sequence	107748	107793	.	.	.	ID=MILORD.79.107748.107793;Name=MILORD.79.107748.107793;bounded_by_ta=TRUE;common_boundary=Both;end=107793;ies_id=IESPGM.PTET51.1.79.105813;ies_left_dist=0;ies_min_dist=0;ies_right_dist=0;junction_seq=ttaattcattacaggTAtcttcttttcaaaga;read_names=J00121:27:H3GGKBBXX:5:2214:1529:31470,J00121:27:H3GGKBBXX:5:1112:22191:47260,J00121:27:H3GGKBBXX:5:1222:27793:24894,J00121:27:H3GGKBBXX:5:1114:24424:6994,J00121:27:H3GGKBBXX:5:1120:21592:5921,J00121:27:H3GGKBBXX:5:1214:23987:24243,J00121:27:H3GGKBBXX:5:2212:6573:44816,J00121:27:H3GGKBBXX:5:2124:13788:44201,J00121:27:H3GGKBBXX:5:1128:9526:22538,J00121:27:H3GGKBBXX:5:2111:9435:5358,J00121:27:H3GGKBBXX:5:2217:30929:4866,J00121:27:H3GGKBBXX:5:1106:24962:10950,J00121:27:H3GGKBBXX:5:2106:31050:46082,J00121:27:H3GGKBBXX:5:1116:14093:36675,J00121:27:H3GGKBBXX:5:2215:8349:15082,J00121:27:H3GGKBBXX:5:2225:10399:9877,J00121:27:H3GGKBBXX:5:1202:23368:40016,J00121:27:H3GGKBBXX:5:2206:13403:36464,J00121:27:H3GGKBBXX:5:2119:12317:20691,J00121:27:H3GGKBBXX:5:2212:17401:19724,J00121:27:H3GGKBBXX:5:2108:29467:9403,J00121:27:H3GGKBBXX:5:1116:14712:36587,J00121:27:H3GGKBBXX:5:2209:25063:4092,J00121:27:H3GGKBBXX:5:1110:8247:16559,J00121:27:H3GGKBBXX:5:1212:3102:40069,J00121:27:H3GGKBBXX:5:1127:20689:24155,J00121:27:H3GGKBBXX:5:2219:18558:27461,J00121:27:H3GGKBBXX:5:2111:11860:24050,J00121:27:H3GGKBBXX:5:2122:27336:32121,J00121:27:H3GGKBBXX:5:1203:30543:16823,J00121:27:H3GGKBBXX:5:2208:31304:9350;sequence=TACAAGTGAAACACTATTTTGAAATTTAATTGATTTGAATGAACGA;start=107748;subtype=IES;support_ref=12;support_variant=31;type=IES;
scaffold51_79_with_IES	MILORD	internal_eliminated_sequence	109804	109856	.	.	.	ID=MILORD.79.109804.109856;Name=MILORD.79.109804.109856;bounded_by_ta=TRUE;common_boundary=RIGHT;end=109856;ies_id=IESPGM.PTET51.1.79.107832;ies_left_dist=9;ies_min_dist=0;ies_right_dist=0;junction_seq=cataagatgaatttgTAccagcttagaactaa;read_names=J00121:27:H3GGKBBXX:5:1209:12865:26142;sequence=TATAGAAAGTATAGTTAATTTTAATTAGATATTGAAGAATTGTAAGTTGAATG;start=109804;subtype=PARTIAL_EXTERNAL;support_ref=12;support_variant=1;type=ALTERNATIVE;
scaffold51_79_with_IES	MILORD	internal_eliminated_sequence	109813	109845	.	.	.	ID=MILORD.79.109813.109845;Name=MILORD.79.109813.109845;bounded_by_ta=TRUE;common_boundary=LEFT;end=109845;ies_id=IESPGM.PTET51.1.79.107832;ies_left_dist=0;ies_min_dist=0;ies_right_dist=11;junction_seq=aatttgtatagaaagTAagttgaatgtaccag;read_names=J00121:27:H3GGKBBXX:5:1126:17563:32525,J00121:27:H3GGKBBXX:5:1226:18385:48122,J00121:27:H3GGKBBXX:5:1217:18233:36956;sequence=TATAGTTAATTTTAATTAGATATTGAAGAATTG;start=109813;subtype=PARTIAL_INTERNAL;support_ref=7;support_variant=3;type=ALTERNATIVE;
scaffold51_79_with_IES	MILORD	internal_eliminated_sequence	109813	109856	.	.	.	ID=MILORD.79.109813.109856;Name=MILORD.79.109813.109856;bounded_by_ta=TRUE;common_boundary=Both;end=109856;ies_id=IESPGM.PTET51.1.79.107832;ies_left_dist=0;ies_min_dist=0;ies_right_dist=0;junction_seq=aatttgtatagaaagTAccagcttagaactaa;read_names=J00121:27:H3GGKBBXX:5:2227:4452:41669,J00121:27:H3GGKBBXX:5:1220:6979:14185,J00121:27:H3GGKBBXX:5:1111:5670:20428,J00121:27:H3GGKBBXX:5:1209:29417:23276,J00121:27:H3GGKBBXX:5:1227:13575:1349,J00121:27:H3GGKBBXX:5:2224:20740:20867,J00121:27:H3GGKBBXX:5:1122:18609:46117,J00121:27:H3GGKBBXX:5:1227:20628:45010,J00121:27:H3GGKBBXX:5:2104:15382:12321,J00121:27:H3GGKBBXX:5:2213:11353:47647,J00121:27:H3GGKBBXX:5:2208:29467:16331,J00121:27:H3GGKBBXX:5:1204:26332:5376,J00121:27:H3GGKBBXX:5:2228:4624:2615,J00121:27:H3GGKBBXX:5:1118:7243:1842,J00121:27:H3GGKBBXX:5:2217:3468:22168,J00121:27:H3GGKBBXX:5:1224:7527:39717,J00121:27:H3GGKBBXX:5:1112:7669:41581,J00121:27:H3GGKBBXX:5:1103:7151:3758,J00121:27:H3GGKBBXX:5:2227:31162:43533,J00121:27:H3GGKBBXX:5:2227:28960:32894;sequence=TATAGTTAATTTTAATTAGATATTGAAGAATTGTAAGTTGAATG;start=109813;subtype=IES;support_ref=21;support_variant=20;type=IES;
scaffold51_79_with_IES	MILORD	internal_eliminated_sequence	116691	116764	.	.	.	ID=MILORD.79.116691.116764;Name=MILORD.79.116691.116764;bounded_by_ta=TRUE;common_boundary=Both;end=116764;ies_id=IESPGM.PTET51.1.79.114666;ies_left_dist=0;ies_min_dist=0;ies_right_dist=0;junction_seq=gttgggtaattttaaTAttaaatattgataac;read_names=J00121:27:H3GGKBBXX:5:2215:26656:11108,J00121:27:H3GGKBBXX:5:1117:17391:10739,J00121:27:H3GGKBBXX:5:1218:17777:10915,J00121:27:H3GGKBBXX:5:1227:21379:32771,J00121:27:H3GGKBBXX:5:1206:6035:28164,J00121:27:H3GGKBBXX:5:2223:19086:17333,J00121:27:H3GGKBBXX:5:1207:23977:42478,J00121:27:H3GGKBBXX:5:2109:2290:9825;sequence=TAATGTTGATGAGGATAACTTTTGTAATTTTGGTTAAACTACAATATATAATTAAAAATACTTCATACTTGTTG;start=116691;subtype=IES;support_ref=124;support_variant=8;type=IES;
scaffold51_79_with_IES	MILORD	internal_eliminated_sequence	123693	123717	.	.	.	ID=MILORD.79.123693.123717;Name=MILORD.79.123693.123717;bounded_by_ta=TRUE;common_boundary=None;end=123717;ies_id=IESPGM.PTET51.1.79.121773;ies_left_dist=179;ies_min_dist=179;ies_right_dist=201;junction_seq=ctgtaattggttaatTActaacatacaatata;read_names=J00121:27:H3GGKBBXX:5:1121:4655:5095,J00121:27:H3GGKBBXX:5:1120:11606:8348,J00121:27:H3GGKBBXX:5:2228:27184:36745,J00121:27:H3GGKBBXX:5:1120:18406:48403,J00121:27:H3GGKBBXX:5:2121:14854:30960;sequence=TATAGTTATAAATTTGACTATACTA;start=123693;subtype=MAC;support_ref=381;support_variant=5;type=CRYPTIC;
scaffold51_79_with_IES	MILORD	internal_eliminated_sequence	123864	123918	.	.	.	ID=MILORD.79.123864.123918;Name=MILORD.79.123864.123918;bounded_by_ta=TRUE;common_boundary=RIGHT;end=123918;ies_id=IESPGM.PTET51.1.79.121773;ies_left_dist=8;ies_min_dist=0;ies_right_dist=0;junction_seq=atcaccattcctcaaTAcaaccatttcaaaaa;read_names=J00121:27:H3GGKBBXX:5:1115:9617:48087;sequence=TAGAATGGTACAGTCAGTATTTAGGTTTGAGGATACATCATTGAGAAATCGATTG;start=123864;subtype=PARTIAL_EXTERNAL;support_ref=23;support_variant=1;type=ALTERNATIVE;
scaffold51_79_with_IES	MILORD	internal_eliminated_sequence	123872	123918	.	.	.	ID=MILORD.79.123872.123918;Name=MILORD.79.123872.123918;bounded_by_ta=TRUE;common_boundary=Both;end=123918;ies_id=IESPGM.PTET51.1.79.121773;ies_left_dist=0;ies_min_dist=0;ies_right_dist=0;junction_seq=tcctcaatagaatggTAcaaccatttcaaaaa;read_names=J00121:27:H3GGKBBXX:5:1210:22384:22450,J00121:27:H3GGKBBXX:5:1109:22577:9244,J00121:27:H3GGKBBXX:5:2103:10713:39471,J00121:27:H3GGKBBXX:5:2116:16528:15188,J00121:27:H3GGKBBXX:5:2107:17442:27918,J00121:27:H3GGKBBXX:5:1110:7862:29852,J00121:27:H3GGKBBXX:5:2127:32573:34829,J00121:27:H3GGKBBXX:5:2122:15625:37150,J00121:27:H3GGKBBXX:5:1108:11282:36024,J00121:27:H3GGKBBXX:5:1221:17837:38275,J00121:27:H3GGKBBXX:5:1106:9130:16999,J00121:27:H3GGKBBXX:5:2202:13930:6572,J00121:27:H3GGKBBXX:5:1222:20882:40420,J00121:27:H3GGKBBXX:5:1205:9262:4532,J00121:27:H3GGKBBXX:5:1116:5244:14625,J00121:27:H3GGKBBXX:5:2224:9120:40789,J00121:27:H3GGKBBXX:5:2224:27316:1420,J00121:27:H3GGKBBXX:5:1126:26301:12779,J00121:27:H3GGKBBXX:5:2210:28676:10247,J00121:27:H3GGKBBXX:5:1123:11261:3635,J00121:27:H3GGKBBXX:5:2115:29285:18511;sequence=TACAGTCAGTATTTAGGTTTGAGGATACATCATTGAGAAATCGATTG;start=123872;subtype=IES;support_ref=32;support_variant=21;type=IES;
scaffold51_79_with_IES	MILORD	internal_eliminated_sequence	124618	124682	.	.	.	ID=MILORD.79.124618.124682;Name=MILORD.79.124618.124682;bounded_by_ta=TRUE;common_boundary=Both;end=124682;ies_id=IESPGM.PTET51.1.79.122472;ies_left_dist=0;ies_min_dist=0;ies_right_dist=0;junction_seq=agaacaaagagatgcTAtatgcaatgttctta;read_names=J00121:27:H3GGKBBXX:5:1212:3934:14537,J00121:27:H3GGKBBXX:5:1124:20425:1754,J00121:27:H3GGKBBXX:5:1227:22262:32402,J00121:27:H3GGKBBXX:5:2207:2859:22872,J00121:27:H3GGKBBXX:5:1113:25652:25369,J00121:27:H3GGKBBXX:5:2117:30178:1806,J00121:27:H3GGKBBXX:5:2119:15412:18986,J00121:27:H3GGKBBXX:5:2111:27499:30855,J00121:27:H3GGKBBXX:5:1112:20608:25703,J00121:27:H3GGKBBXX:5:2221:14813:22696,J00121:27:H3GGKBBXX:5:2222:15950:40526,J00121:27:H3GGKBBXX:5:2116:13382:29958,J00121:27:H3GGKBBXX:5:1221:12043:7802,J00121:27:H3GGKBBXX:5:2108:10673:2580,J00121:27:H3GGKBBXX:5:1210:12114:22379,J00121:27:H3GGKBBXX:5:2108:10754:2580,J00121:27:H3GGKBBXX:5:1216:5365:19126,J00121:27:H3GGKBBXX:5:2210:19918:23874,J00121:27:H3GGKBBXX:5:1105:11150:1719,J00121:27:H3GGKBBXX:5:2228:8186:24718,J00121:27:H3GGKBBXX:5:1114:30807:15768,J00121:27:H3GGKBBXX:5:2209:19187:34635,J00121:27:H3GGKBBXX:5:2228:25601:48737,J00121:27:H3GGKBBXX:5:1211:5304:6853,J00121:27:H3GGKBBXX:5:1116:17908:11882,J00121:27:H3GGKBBXX:5:1120:17320:19373,J00121:27:H3GGKBBXX:5:1107:16163:7099,J00121:27:H3GGKBBXX:5:2225:10105:34090,J00121:27:H3GGKBBXX:5:1113:14113:28375,J00121:27:H3GGKBBXX:5:2108:26372:28797,J00121:27:H3GGKBBXX:5:1218:22161:22063,J00121:27:H3GGKBBXX:5:1225:15412:4110,J00121:27:H3GGKBBXX:5:2226:6066:42706,J00121:27:H3GGKBBXX:5:1120:5923:43831,J00121:27:H3GGKBBXX:5:2214:24637:17632,J00121:27:H3GGKBBXX:5:2115:18304:36376,J00121:27:H3GGKBBXX:5:2113:3092:17051,J00121:27:H3GGKBBXX:5:1120:6664:43990,J00121:27:H3GGKBBXX:5:1119:31061:4462,J00121:27:H3GGKBBXX:5:1219:14357:34635,J00121:27:H3GGKBBXX:5:1118:4756:12831,J00121:27:H3GGKBBXX:5:1115:16457:19179,J00121:27:H3GGKBBXX:5:1228:9851:41423,J00121:27:H3GGKBBXX:5:1104:11140:10528,J00121:27:H3GGKBBXX:5:2228:17472:22731,J00121:27:H3GGKBBXX:5:2201:14468:46610,J00121:27:H3GGKBBXX:5:2219:14966:32314,J00121:27:H3GGKBBXX:5:1114:10500:34389,J00121:27:H3GGKBBXX:5:1111:24373:36270,J00121:27:H3GGKBBXX:5:2217:24170:36903,J00121:27:H3GGKBBXX:5:1220:5923:37607,J00121:27:H3GGKBBXX:5:1103:4198:21746,J00121:27:H3GGKBBXX:5:2121:18923:14906,J00121:27:H3GGKBBXX:5:2210:23622:27830,J00121:27:H3GGKBBXX:5:2205:18812:16014,J00121:27:H3GGKBBXX:5:1103:21176:10475,J00121:27:H3GGKBBXX:5:2212:20628:33862,J00121:27:H3GGKBBXX:5:1116:5660:41546,J00121:27:H3GGKBBXX:5:2120:16640:29096,J00121:27:H3GGKBBXX:5:1220:19857:31716,J00121:27:H3GGKBBXX:5:1114:10602:34319;sequence=TACAGTTAATTTATGAATATTACGTAATTGGAAAAGCGAAATTATAAAGGTAATTCTATAAGCTA;start=124618;subtype=IES;support_ref=2;support_variant=61;type=IES;
scaffold51_79_with_IES	MILORD	internal_eliminated_sequence	124618	124673	.	.	.	ID=MILORD.79.124618.124673;Name=MILORD.79.124618.124673;bounded_by_ta=TRUE;common_boundary=LEFT;end=124673;ies_id=IESPGM.PTET51.1.79.122472;ies_left_dist=0;ies_min_dist=0;ies_right_dist=9;junction_seq=agaacaaagagatgcTAtaagctatatatgca;read_names=J00121:27:H3GGKBBXX:5:1212:23510:48878;sequence=TACAGTTAATTTATGAATATTACGTAATTGGAAAAGCGAAATTATAAAGGTAATTC;start=124618;subtype=PARTIAL_INTERNAL;support_ref=1;support_variant=1;type=ALTERNATIVE;
scaffold51_79_with_IES	MILORD	internal_eliminated_sequence	127478	127522	.	.	.	ID=MILORD.79.127478.127522;Name=MILORD.79.127478.127522;bounded_by_ta=TRUE;common_boundary=LEFT;end=127522;ies_id=IESPGM.PTET51.1.79.125267;ies_left_dist=0;ies_min_dist=0;ies_right_dist=-18;junction_seq=atttatatcaatcagTAattagctaatgccac;read_names=J00121:27:H3GGKBBXX:5:1121:13261:39594;sequence=TATGATTCAATCAATCAACATTGACTCTACTCAATCTTTTTATCA;start=127478;subtype=PARTIAL_EXTERNAL;support_ref=1;support_variant=1;type=ALTERNATIVE;
scaffold51_79_with_IES	MILORD	internal_eliminated_sequence	127478	127504	.	.	.	ID=MILORD.79.127478.127504;Name=MILORD.79.127478.127504;bounded_by_ta=TRUE;common_boundary=Both;end=127504;ies_id=IESPGM.PTET51.1.79.125267;ies_left_dist=0;ies_min_dist=0;ies_right_dist=0;junction_seq=atttatatcaatcagTActcaatctttttatc;read_names=J00121:27:H3GGKBBXX:5:1110:24312:37923,J00121:27:H3GGKBBXX:5:1115:15534:14168,J00121:27:H3GGKBBXX:5:1205:28442:9702,J00121:27:H3GGKBBXX:5:2202:2067:8207,J00121:27:H3GGKBBXX:5:2216:6989:8154,J00121:27:H3GGKBBXX:5:1103:21795:10598,J00121:27:H3GGKBBXX:5:2201:9770:42231,J00121:27:H3GGKBBXX:5:1201:12865:6167,J00121:27:H3GGKBBXX:5:1108:29000:30609,J00121:27:H3GGKBBXX:5:1116:24677:1103,J00121:27:H3GGKBBXX:5:1225:27590:6396,J00121:27:H3GGKBBXX:5:1228:9059:35796,J00121:27:H3GGKBBXX:5:1123:11657:19197,J00121:27:H3GGKBBXX:5:2124:5223:22749,J00121:27:H3GGKBBXX:5:1219:14164:5921,J00121:27:H3GGKBBXX:5:2113:15422:17878,J00121:27:H3GGKBBXX:5:1211:25753:16049,J00121:27:H3GGKBBXX:5:1212:6806:25562,J00121:27:H3GGKBBXX:5:1216:9567:11882,J00121:27:H3GGKBBXX:5:1221:22780:46276,J00121:27:H3GGKBBXX:5:1205:28310:9825,J00121:27:H3GGKBBXX:5:2120:22079:4514,J00121:27:H3GGKBBXX:5:2120:22090:29677,J00121:27:H3GGKBBXX:5:2225:7344:29940,J00121:27:H3GGKBBXX:5:1121:16214:22168,J00121:27:H3GGKBBXX:5:2220:23145:22151,J00121:27:H3GGKBBXX:5:2101:11525:40491,J00121:27:H3GGKBBXX:5:2209:5203:11776,J00121:27:H3GGKBBXX:5:1225:11850:35145,J00121:27:H3GGKBBXX:5:2202:11272:36886,J00121:27:H3GGKBBXX:5:2225:12642:31417,J00121:27:H3GGKBBXX:5:2121:27702:20164,J00121:27:H3GGKBBXX:5:2216:18659:3160,J00121:27:H3GGKBBXX:5:1211:24119:23768,J00121:27:H3GGKBBXX:5:1209:20080:10616,J00121:27:H3GGKBBXX:5:1122:28280:40473,J00121:27:H3GGKBBXX:5:1104:23825:27936,J00121:27:H3GGKBBXX:5:1107:22364:43058,J00121:27:H3GGKBBXX:5:2213:30005:41528,J00121:27:H3GGKBBXX:5:2211:17147:39541,J00121:27:H3GGKBBXX:5:2113:28635:43374,J00121:27:H3GGKBBXX:5:2120:28503:41000,J00121:27:H3GGKBBXX:5:2110:28655:46399,J00121:27:H3GGKBBXX:5:2121:31578:41018,J00121:27:H3GGKBBXX:5:2207:14245:22098,J00121:27:H3GGKBBXX:5:2206:11353:41598,J00121:27:H3GGKBBXX:5:1105:18791:16964,J00121:27:H3GGKBBXX:5:1225:7801:22502,J00121:27:H3GGKBBXX:5:2205:15727:6273,J00121:27:H3GGKBBXX:5:1101:8836:17755,J00121:27:H3GGKBBXX:5:2228:29914:45836,J00121:27:H3GGKBBXX:5:2103:9607:33334,J00121:27:H3GGKBBXX:5:1216:18812:15838,J00121:27:H3GGKBBXX:5:1105:26149:31224,J00121:27:H3GGKBBXX:5:1211:10510:41194,J00121:27:H3GGKBBXX:5:1117:4736:16243,J00121:27:H3GGKBBXX:5:2202:1681:10809,J00121:27:H3GGKBBXX:5:1203:4574:39875,J00121:27:H3GGKBBXX:5:1226:2646:10792,J00121:27:H3GGKBBXX:5:1221:18822:33158,J00121:27:H3GGKBBXX:5:2119:29031:40789,J00121:27:H3GGKBBXX:5:1108:26768:32261,J00121:27:H3GGKBBXX:5:1221:22638:2738,J00121:27:H3GGKBBXX:5:2213:2686:13007,J00121:27:H3GGKBBXX:5:2116:25266:7926,J00121:27:H3GGKBBXX:5:2113:27428:33404,J00121:27:H3GGKBBXX:5:1206:22140:19003,J00121:27:H3GGKBBXX:5:2212:24545:43603;sequence=TATGATTCAATCAATCAACATTGACTC;start=127478;subtype=IES;support_ref=3;support_variant=68;type=IES;
scaffold51_79_with_IES	MILORD	internal_eliminated_sequence	128320	128428	.	.	.	ID=MILORD.79.128320.128428;Name=MILORD.79.128320.128428;bounded_by_ta=TRUE;common_boundary=Both;end=128428;ies_id=IESPGM.PTET51.1.79.126082;ies_left_dist=0;ies_min_dist=0;ies_right_dist=0;junction_seq=ggagattatcgatttTAttggtttaaatcatt;read_names=J00121:27:H3GGKBBXX:5:1116:22323:2475,J00121:27:H3GGKBBXX:5:1123:9688:34108,J00121:27:H3GGKBBXX:5:2224:17898:3635,J00121:27:H3GGKBBXX:5:1209:24809:44834,J00121:27:H3GGKBBXX:5:1115:2473:10563,J00121:27:H3GGKBBXX:5:2101:9211:34829,J00121:27:H3GGKBBXX:5:2128:31974:33791,J00121:27:H3GGKBBXX:5:1107:26707:19566,J00121:27:H3GGKBBXX:5:2117:32116:17122,J00121:27:H3GGKBBXX:5:1219:18396:42653,J00121:27:H3GGKBBXX:5:2223:13342:25703,J00121:27:H3GGKBBXX:5:1115:10379:41071,J00121:27:H3GGKBBXX:5:2215:10947:29782,J00121:27:H3GGKBBXX:5:1225:16538:2017,J00121:27:H3GGKBBXX:5:1215:5629:27145,J00121:27:H3GGKBBXX:5:1225:17462:41528,J00121:27:H3GGKBBXX:5:2111:31294:7011,J00121:27:H3GGKBBXX:5:2220:19766:18792,J00121:27:H3GGKBBXX:5:1114:16295:35743,J00121:27:H3GGKBBXX:5:1128:24373:39682,J00121:27:H3GGKBBXX:5:1206:3934:14467,J00121:27:H3GGKBBXX:5:1128:25926:11354,J00121:27:H3GGKBBXX:5:1119:14062:43234,J00121:27:H3GGKBBXX:5:2102:4716:33264,J00121:27:H3GGKBBXX:5:1217:24799:10809,J00121:27:H3GGKBBXX:5:1109:21866:26160,J00121:27:H3GGKBBXX:5:1116:28229:10422,J00121:27:H3GGKBBXX:5:1203:11302:14185,J00121:27:H3GGKBBXX:5:1225:3356:6396,J00121:27:H3GGKBBXX:5:1128:23064:40367,J00121:27:H3GGKBBXX:5:2228:3072:42935,J00121:27:H3GGKBBXX:5:2110:32289:39647,J00121:27:H3GGKBBXX:5:1106:22242:20691,J00121:27:H3GGKBBXX:5:2216:15503:35426,J00121:27:H3GGKBBXX:5:2125:24708:20252,J00121:27:H3GGKBBXX:5:1205:19268:13253,J00121:27:H3GGKBBXX:5:2122:27032:22520,J00121:27:H3GGKBBXX:5:2227:26291:22749,J00121:27:H3GGKBBXX:5:1102:27458:25369;sequence=TATAGTTTATCAATACATTTTTATCTATTTTTACGTATCATTTTGTAAATAAACCCTTTTGAAACATTAAATTGTCTAATTATTCAGAATTTACATTTCAGACCTTCTG;start=128320;subtype=IES;support_ref=4;support_variant=39;type=IES;
scaffold51_79_with_IES	MILORD	internal_eliminated_sequence	129821	130247	.	.	.	ID=MILORD.79.129821.130247;Name=MILORD.79.129821.130247;bounded_by_ta=TRUE;common_boundary=None;end=130247;ies_id=IESPGM.PTET51.1.79.127818;ies_left_dist=344;ies_min_dist=55;ies_right_dist=-55;junction_seq=ttatccttcattaagTAgatgaaacgaagcca;read_names=J00121:27:H3GGKBBXX:5:2208:28787:41669;sequence=TATAGCAATTTATATCGTAATTTAAATTTTTTATTTAAAATGAAAGTAACTGATTTTTATTCGTTGTTGTTTTTTCCCATCAGAATTATCCATAAGAAAATTGCTTATTTATTTAAATATATATAATTATTCATTCTCTGATCCCTAGGGCAATCTGCAACTTATCCACCAACATAGCACCACCAATATCAATAGCTGCACTATACAGGTCAGCCATGTCTAATTTCATTTTGACTAACGATTACGCCTATATTTCAATCTTATCTTCTAGCTCCTTTACTTAATTTTTATATTTATTCTCTATTTGGGTGTTGGTTTACAAAGCCCTTTCCAAAATTGTCTGATATAATTTCATAGTTTTAATAATTACCATACTCTTTTGATATTTTGAATCGCTCATCTGTTAAATTAACATTTTAATCTTCTA;start=129821;subtype=EXTERNAL;support_ref=117;support_variant=1;type=ALTERNATIVE;
scaffold51_79_with_IES	MILORD	internal_eliminated_sequence	130165	130192	.	.	.	ID=MILORD.79.130165.130192;Name=MILORD.79.130165.130192;bounded_by_ta=TRUE;common_boundary=Both;end=130192;ies_id=IESPGM.PTET51.1.79.127818;ies_left_dist=0;ies_min_dist=0;ies_right_dist=0;junction_seq=tccaaaattgtctgaTActcttttgatatttt;read_names=J00121:27:H3GGKBBXX:5:1112:14874:1384,J00121:27:H3GGKBBXX:5:1125:28178:20392,J00121:27:H3GGKBBXX:5:1120:18710:32824,J00121:27:H3GGKBBXX:5:2203:11535:11847,J00121:27:H3GGKBBXX:5:2208:16051:27971,J00121:27:H3GGKBBXX:5:2111:29406:20234,J00121:27:H3GGKBBXX:5:1115:29691:20234,J00121:27:H3GGKBBXX:5:1104:26250:10510,J00121:27:H3GGKBBXX:5:1110:2179:36323,J00121:27:H3GGKBBXX:5:2216:3498:6818;sequence=TATAATTTCATAGTTTTAATAATTACCA;start=130165;subtype=IES;support_ref=39;support_variant=10;type=IES;
scaffold51_79_with_IES	MILORD	internal_eliminated_sequence	130246	130333	.	.	.	ID=MILORD.79.130246.130333;Name=MILORD.79.130246.130333;bounded_by_ta=TRUE;common_boundary=Both;end=130333;ies_id=IESPGM.PTET51.1.79.127871;ies_left_dist=0;ies_min_dist=0;ies_right_dist=0;junction_seq=aacattttaatcttcTAactctttagttttag;read_names=J00121:27:H3GGKBBXX:5:2227:2554:21078,J00121:27:H3GGKBBXX:5:2220:15605:27479,J00121:27:H3GGKBBXX:5:1105:24231:16295,J00121:27:H3GGKBBXX:5:1107:28595:3811,J00121:27:H3GGKBBXX:5:2107:20506:3688,J00121:27:H3GGKBBXX:5:1208:27813:18282,J00121:27:H3GGKBBXX:5:2105:30218:34125,J00121:27:H3GGKBBXX:5:1223:30046:13886,J00121:27:H3GGKBBXX:5:1218:24870:8189,J00121:27:H3GGKBBXX:5:1112:7253:6994,J00121:27:H3GGKBBXX:5:2205:30990:16858,J00121:27:H3GGKBBXX:5:2203:5061:32701,J00121:27:H3GGKBBXX:5:2228:18122:6660,J00121:27:H3GGKBBXX:5:2210:24241:47366,J00121:27:H3GGKBBXX:5:1211:18132:13500,J00121:27:H3GGKBBXX:5:2103:17229:40069;sequence=TATAGATGAAACGAAGCCAATTTATAAATTTAAGAAACCTTTCATCATAAAATTTAATGAAATGAGAGATAACTTGATATTACAACCA;start=130246;subtype=IES;support_ref=26;support_variant=16;type=IES;
scaffold51_79_with_IES	MILORD	internal_eliminated_sequence	130246	130322	.	.	.	ID=MILORD.79.130246.130322;Name=MILORD.79.130246.130322;bounded_by_ta=TRUE;common_boundary=LEFT;end=130322;ies_id=IESPGM.PTET51.1.79.127871;ies_left_dist=0;ies_min_dist=0;ies_right_dist=11;junction_seq=aacattttaatcttcTAttacaaccataactc;read_names=J00121:27:H3GGKBBXX:5:2219:15554:12163;sequence=TATAGATGAAACGAAGCCAATTTATAAATTTAAGAAACCTTTCATCATAAAATTTAATGAAATGAGAGATAACTTGA;start=130246;subtype=PARTIAL_INTERNAL;support_ref=26;support_variant=1;type=ALTERNATIVE;
scaffold51_79_with_IES	MILORD	internal_eliminated_sequence	132357	132453	.	.	.	ID=MILORD.79.132357.132453;Name=MILORD.79.132357.132453;bounded_by_ta=TRUE;common_boundary=Both;end=132453;ies_id=IESPGM.PTET51.1.79.129894;ies_left_dist=0;ies_min_dist=0;ies_right_dist=0;junction_seq=atttctggtgtctttTAttttattccagattc;read_names=J00121:27:H3GGKBBXX:5:1216:3863:22256,J00121:27:H3GGKBBXX:5:2225:7943:1613,J00121:27:H3GGKBBXX:5:2221:25530:13060,J00121:27:H3GGKBBXX:5:1126:11891:1209,J00121:27:H3GGKBBXX:5:1117:11596:36358,J00121:27:H3GGKBBXX:5:1108:11129:15399,J00121:27:H3GGKBBXX:5:1107:6816:35110,J00121:27:H3GGKBBXX:5:2203:3894:9227,J00121:27:H3GGKBBXX:5:1118:19898:33369,J00121:27:H3GGKBBXX:5:2120:5538:17280,J00121:27:H3GGKBBXX:5:1115:14215:40754,J00121:27:H3GGKBBXX:5:2201:17614:32402,J00121:27:H3GGKBBXX:5:2209:5852:24507,J00121:27:H3GGKBBXX:5:1104:16802:33985,J00121:27:H3GGKBBXX:5:1214:6583:12374,J00121:27:H3GGKBBXX:5:2118:13240:43990,J00121:27:H3GGKBBXX:5:1228:23013:7082,J00121:27:H3GGKBBXX:5:2203:2392:46188,J00121:27:H3GGKBBXX:5:1117:21105:12251,J00121:27:H3GGKBBXX:5:1209:24718:42952,J00121:27:H3GGKBBXX:5:1214:28960:5569,J00121:27:H3GGKBBXX:5:2209:2909:28938,J00121:27:H3GGKBBXX:5:2101:19593:30837,J00121:27:H3GGKBBXX:5:2123:4158:5780,J00121:27:H3GGKBBXX:5:2108:18274:8963,J00121:27:H3GGKBBXX:5:2119:6076:35514,J00121:27:H3GGKBBXX:5:2224:20709:44025,J00121:27:H3GGKBBXX:5:2102:14590:6624,J00121:27:H3GGKBBXX:5:2210:25794:10458,J00121:27:H3GGKBBXX:5:1101:25834:6941,J00121:27:H3GGKBBXX:5:1118:21521:3653,J00121:27:H3GGKBBXX:5:1108:11495:23874,J00121:27:H3GGKBBXX:5:2219:12682:10844,J00121:27:H3GGKBBXX:5:1214:6816:12251,J00121:27:H3GGKBBXX:5:1128:17675:3670,J00121:27:H3GGKBBXX:5:2214:4949:12146,J00121:27:H3GGKBBXX:5:2114:10074:2668,J00121:27:H3GGKBBXX:5:1215:24972:36991,J00121:27:H3GGKBBXX:5:2124:13210:10176,J00121:27:H3GGKBBXX:5:1216:7770:11231,J00121:27:H3GGKBBXX:5:1102:24180:14941;sequence=TACAATTAATTTATATTAAATTTTACAGTTTTTTTTTGTAGATTCAATTGAATTCAACAAGTTGCAATAATAAGATAATTCAAGATTCACTTTTCTG;start=132357;subtype=IES;support_ref=54;support_variant=41;type=IES;
scaffold51_79_with_IES	MILORD	internal_eliminated_sequence	132380	132453	.	.	.	ID=MILORD.79.132380.132453;Name=MILORD.79.132380.132453;bounded_by_ta=TRUE;common_boundary=RIGHT;end=132453;ies_id=IESPGM.PTET51.1.79.129894;ies_left_dist=-23;ies_min_dist=0;ies_right_dist=0;junction_seq=atttatattaaatttTAttttattccagattc;read_names=J00121:27:H3GGKBBXX:5:2222:2991:40684;sequence=TACAGTTTTTTTTTGTAGATTCAATTGAATTCAACAAGTTGCAATAATAAGATAATTCAAGATTCACTTTTCTG;start=132380;subtype=PARTIAL_INTERNAL;support_ref=28;support_variant=1;type=ALTERNATIVE;
scaffold51_79_with_IES	MILORD	internal_eliminated_sequence	135709	135739	.	.	.	ID=MILORD.79.135709.135739;Name=MILORD.79.135709.135739;bounded_by_ta=TRUE;common_boundary=RIGHT;end=135739;ies_id=IESPGM.PTET51.1.79.133152;ies_left_dist=3;ies_min_dist=0;ies_right_dist=0;junction_seq=attctcaatgaggcaTAcaattcattgtttta;read_names=J00121:27:H3GGKBBXX:5:2105:5548:1437;sequence=TAGTATTAATAAAAGGAATCAATATTAACTA;start=135709;subtype=PARTIAL_EXTERNAL;support_ref=4;support_variant=1;type=ALTERNATIVE;
scaffold51_79_with_IES	MILORD	internal_eliminated_sequence	135712	135739	.	.	.	ID=MILORD.79.135712.135739;Name=MILORD.79.135712.135739;bounded_by_ta=TRUE;common_boundary=Both;end=135739;ies_id=IESPGM.PTET51.1.79.133152;ies_left_dist=0;ies_min_dist=0;ies_right_dist=0;junction_seq=ctcaatgaggcatagTAcaattcattgtttta;read_names=J00121:27:H3GGKBBXX:5:2218:4756:23874,J00121:27:H3GGKBBXX:5:2210:27265:4743,J00121:27:H3GGKBBXX:5:1208:24353:32578,J00121:27:H3GGKBBXX:5:2205:29102:37994,J00121:27:H3GGKBBXX:5:2213:29894:4374,J00121:27:H3GGKBBXX:5:1227:8511:7732,J00121:27:H3GGKBBXX:5:2213:29203:22309,J00121:27:H3GGKBBXX:5:2116:26118:20691,J00121:27:H3GGKBBXX:5:1208:31883:22872,J00121:27:H3GGKBBXX:5:2217:8349:29395,J00121:27:H3GGKBBXX:5:2225:4797:43814,J00121:27:H3GGKBBXX:5:1107:6167:28252,J00121:27:H3GGKBBXX:5:1210:9252:49036,J00121:27:H3GGKBBXX:5:1213:15351:24155,J00121:27:H3GGKBBXX:5:2226:26260:43445,J00121:27:H3GGKBBXX:5:1118:22688:14748,J00121:27:H3GGKBBXX:5:2211:11627:17210,J00121:27:H3GGKBBXX:5:1124:10876:24876,J00121:27:H3GGKBBXX:5:2207:12905:43515,J00121:27:H3GGKBBXX:5:2219:19299:48087,J00121:27:H3GGKBBXX:5:2206:7446:45168,J00121:27:H3GGKBBXX:5:2212:25682:15785,J00121:27:H3GGKBBXX:5:1217:3001:10247,J00121:27:H3GGKBBXX:5:2118:4574:35796,J00121:27:H3GGKBBXX:5:1103:10054:15785,J00121:27:H3GGKBBXX:5:2210:29457:39629,J00121:27:H3GGKBBXX:5:1115:5629:45748,J00121:27:H3GGKBBXX:5:1211:14712:10844,J00121:27:H3GGKBBXX:5:1115:18051:9104,J00121:27:H3GGKBBXX:5:1218:19350:20709,J00121:27:H3GGKBBXX:5:1207:14225:25580,J00121:27:H3GGKBBXX:5:2216:8775:23346,J00121:27:H3GGKBBXX:5:1217:4564:42179,J00121:27:H3GGKBBXX:5:2217:28899:16190,J00121:27:H3GGKBBXX:5:2224:9810:33123;sequence=TATTAATAAAAGGAATCAATATTAACTA;start=135712;subtype=IES;support_ref=3;support_variant=35;type=IES;
scaffold51_79_with_IES	MILORD	internal_eliminated_sequence	135715	135739	.	.	.	ID=MILORD.79.135715.135739;Name=MILORD.79.135715.135739;bounded_by_ta=TRUE;common_boundary=RIGHT;end=135739;ies_id=IESPGM.PTET51.1.79.133152;ies_left_dist=-3;ies_min_dist=0;ies_right_dist=0;junction_seq=aatgaggcatagtatTAcaattcattgtttta;read_names=J00121:27:H3GGKBBXX:5:1207:16193:47981;sequence=TAATAAAAGGAATCAATATTAACTA;start=135715;subtype=PARTIAL_INTERNAL;support_ref=0;support_variant=1;type=ALTERNATIVE;
scaffold51_79_with_IES	MILORD	internal_eliminated_sequence	137216	137328	.	.	.	ID=MILORD.79.137216.137328;Name=MILORD.79.137216.137328;bounded_by_ta=TRUE;common_boundary=Both;end=137328;ies_id=IESPGM.PTET51.1.79.134628;ies_left_dist=0;ies_min_dist=0;ies_right_dist=0;junction_seq=tattaatagatgttgTAcaacaatattaaaaa;read_names=J00121:27:H3GGKBBXX:5:1201:26758:2492,J00121:27:H3GGKBBXX:5:1123:17706:12796,J00121:27:H3GGKBBXX:5:2222:16062:44377,J00121:27:H3GGKBBXX:5:2209:27955:39523,J00121:27:H3GGKBBXX:5:2116:29965:34248,J00121:27:H3GGKBBXX:5:2101:8268:30556,J00121:27:H3GGKBBXX:5:1206:26220:23856,J00121:27:H3GGKBBXX:5:1225:10125:42636,J00121:27:H3GGKBBXX:5:2206:24139:44623,J00121:27:H3GGKBBXX:5:2221:28189:34547,J00121:27:H3GGKBBXX:5:1112:22181:14326,J00121:27:H3GGKBBXX:5:1220:28057:3688,J00121:27:H3GGKBBXX:5:2111:15909:4374,J00121:27:H3GGKBBXX:5:2221:27965:34723,J00121:27:H3GGKBBXX:5:2122:30157:6413,J00121:27:H3GGKBBXX:5:2109:10683:42724,J00121:27:H3GGKBBXX:5:2218:22668:43304,J00121:27:H3GGKBBXX:5:1104:16396:5218,J00121:27:H3GGKBBXX:5:1112:11211:15082,J00121:27:H3GGKBBXX:5:1218:24505:22608,J00121:27:H3GGKBBXX:5:2225:24282:21518,J00121:27:H3GGKBBXX:5:1101:6705:38926,J00121:27:H3GGKBBXX:5:1115:16072:44992,J00121:27:H3GGKBBXX:5:2221:13555:2404;sequence=TATTCTAAGTTTGAAAATAATACAATATTTTTAATCACATGAAATGATAACTTTATTGATTATTGAATTAATGAAATATCTTTTAATAATTAACAATATTATCAAATTGATAA;start=137216;subtype=IES;support_ref=2;support_variant=24;type=IES;
scaffold51_79_with_IES	MILORD	internal_eliminated_sequence	138641	138717	.	.	.	ID=MILORD.79.138641.138717;Name=MILORD.79.138641.138717;bounded_by_ta=TRUE;common_boundary=Both;end=138717;ies_id=IESPGM.PTET51.1.79.135940;ies_left_dist=0;ies_min_dist=0;ies_right_dist=0;junction_seq=gtggttacttagtgaTAcaaaatacaaaagag;read_names=J00121:27:H3GGKBBXX:5:2109:21694:48368,J00121:27:H3GGKBBXX:5:2124:10916:20058,J00121:27:H3GGKBBXX:5:2202:4594:28586,J00121:27:H3GGKBBXX:5:1126:18639:14133,J00121:27:H3GGKBBXX:5:2213:4553:10440,J00121:27:H3GGKBBXX:5:1122:9891:7697,J00121:27:H3GGKBBXX:5:2207:14286:41124,J00121:27:H3GGKBBXX:5:1127:12997:20814,J00121:27:H3GGKBBXX:5:1126:14194:21342,J00121:27:H3GGKBBXX:5:2225:18944:3231,J00121:27:H3GGKBBXX:5:1109:14905:2985,J00121:27:H3GGKBBXX:5:1125:20608:3266,J00121:27:H3GGKBBXX:5:1123:15402:38381,J00121:27:H3GGKBBXX:5:1115:28889:25843,J00121:27:H3GGKBBXX:5:2201:20841:12462,J00121:27:H3GGKBBXX:5:1126:9130:26846,J00121:27:H3GGKBBXX:5:2103:16041:10299,J00121:27:H3GGKBBXX:5:2128:29153:7767,J00121:27:H3GGKBBXX:5:2125:6045:24454,J00121:27:H3GGKBBXX:5:1119:20314:47841,J00121:27:H3GGKBBXX:5:1115:9557:19988,J00121:27:H3GGKBBXX:5:2128:29731:35391;sequence=TACAATTAATTAATTTATTTAATCTCAGATATCAATATTAGATTCTTATAAATATTAAAATAATCTAATACTTATTG;start=138641;subtype=IES;support_ref=4;support_variant=22;type=IES;
scaffold51_79_with_IES	MILORD	internal_eliminated_sequence	138641	138708	.	.	.	ID=MILORD.79.138641.138708;Name=MILORD.79.138641.138708;bounded_by_ta=TRUE;common_boundary=LEFT;end=138708;ies_id=IESPGM.PTET51.1.79.135940;ies_left_dist=0;ies_min_dist=0;ies_right_dist=9;junction_seq=gtggttacttagtgaTActtattgtacaaaat;read_names=J00121:27:H3GGKBBXX:5:2228:7892:46680,J00121:27:H3GGKBBXX:5:1222:19573:33651;sequence=TACAATTAATTAATTTATTTAATCTCAGATATCAATATTAGATTCTTATAAATATTAAAATAATCTAA;start=138641;subtype=PARTIAL_INTERNAL;support_ref=4;support_variant=2;type=ALTERNATIVE;
scaffold51_79_with_IES	MILORD	internal_eliminated_sequence	138651	138717	.	.	.	ID=MILORD.79.138651.138717;Name=MILORD.79.138651.138717;bounded_by_ta=TRUE;common_boundary=RIGHT;end=138717;ies_id=IESPGM.PTET51.1.79.135940;ies_left_dist=-10;ies_min_dist=0;ies_right_dist=0;junction_seq=agtgatacaattaatTAcaaaatacaaaagag;read_names=J00121:27:H3GGKBBXX:5:1218:20862:28393,J00121:27:H3GGKBBXX:5:2102:12581:23048,J00121:27:H3GGKBBXX:5:2207:24799:23786,J00121:27:H3GGKBBXX:5:2223:19136:11548;sequence=TAATTTATTTAATCTCAGATATCAATATTAGATTCTTATAAATATTAAAATAATCTAATACTTATTG;start=138651;subtype=PARTIAL_INTERNAL;support_ref=0;support_variant=4;type=ALTERNATIVE;
scaffold51_79_with_IES	MILORD	internal_eliminated_sequence	140796	140823	.	.	.	ID=MILORD.79.140796.140823;Name=MILORD.79.140796.140823;bounded_by_ta=TRUE;common_boundary=None;end=140823;ies_id=IESPGM.PTET51.1.79.138016;ies_left_dist=-2;ies_min_dist=2;ies_right_dist=-2;junction_seq=aataaatattttataTAataatatttattgta;read_names=J00121:27:H3GGKBBXX:5:1222:13941:4338,J00121:27:H3GGKBBXX:5:2222:18639:29606,J00121:27:H3GGKBBXX:5:1101:25469:22204,J00121:27:H3GGKBBXX:5:1118:16478:27373,J00121:27:H3GGKBBXX:5:1209:5355:25369,J00121:27:H3GGKBBXX:5:2109:12499:46328,J00121:27:H3GGKBBXX:5:2220:6248:36587,J00121:27:H3GGKBBXX:5:2104:18446:36481,J00121:27:H3GGKBBXX:5:2205:10673:17913,J00121:27:H3GGKBBXX:5:2119:31264:32631,J00121:27:H3GGKBBXX:5:2110:23054:46364,J00121:27:H3GGKBBXX:5:1116:12905:46117,J00121:27:H3GGKBBXX:5:1123:14265:22168,J00121:27:H3GGKBBXX:5:1103:10683:14308,J00121:27:H3GGKBBXX:5:2203:24170:20445,J00121:27:H3GGKBBXX:5:1118:28503:17825,J00121:27:H3GGKBBXX:5:1202:21521:8400,J00121:27:H3GGKBBXX:5:1122:10358:4462,J00121:27:H3GGKBBXX:5:2120:27326:28094,J00121:27:H3GGKBBXX:5:1126:8136:47172,J00121:27:H3GGKBBXX:5:1221:25855:40913,J00121:27:H3GGKBBXX:5:1214:9912:43497,J00121:27:H3GGKBBXX:5:2111:12418:28358,J00121:27:H3GGKBBXX:5:2122:4036:6554,J00121:27:H3GGKBBXX:5:1219:23591:28692,J00121:27:H3GGKBBXX:5:2119:19481:43163,J00121:27:H3GGKBBXX:5:1101:17655:23821,J00121:27:H3GGKBBXX:5:1207:27316:49001,J00121:27:H3GGKBBXX:5:2207:11891:7574,J00121:27:H3GGKBBXX:5:1226:28097:6607,J00121:27:H3GGKBBXX:5:1117:18517:6958,J00121:27:H3GGKBBXX:5:1218:9820:47630,J00121:27:H3GGKBBXX:5:1215:24748:8752,J00121:27:H3GGKBBXX:5:2116:18436:16981,J00121:27:H3GGKBBXX:5:2105:14083:10633,J00121:27:H3GGKBBXX:5:1211:4746:35637,J00121:27:H3GGKBBXX:5:2225:17046:19460,J00121:27:H3GGKBBXX:5:2124:10287:24736,J00121:27:H3GGKBBXX:5:2120:8065:40121,J00121:27:H3GGKBBXX:5:2128:7517:40156,J00121:27:H3GGKBBXX:5:2210:11058:10633,J00121:27:H3GGKBBXX:5:2225:31487:33193,J00121:27:H3GGKBBXX:5:2202:7121:25509,J00121:27:H3GGKBBXX:5:1223:14955:2897,J00121:27:H3GGKBBXX:5:1209:2067:26564,J00121:27:H3GGKBBXX:5:2105:30107:7064,J00121:27:H3GGKBBXX:5:1218:22120:34934,J00121:27:H3GGKBBXX:5:1114:19999:3407,J00121:27:H3GGKBBXX:5:2104:15321:14994,J00121:27:H3GGKBBXX:5:2205:7912:27549,J00121:27:H3GGKBBXX:5:1211:3468:34020,J00121:27:H3GGKBBXX:5:2211:9283:16805,J00121:27:H3GGKBBXX:5:1218:12337:21571,J00121:27:H3GGKBBXX:5:1121:13332:22520,J00121:27:H3GGKBBXX:5:2119:16082:43357,J00121:27:H3GGKBBXX:5:2211:9110:42108;sequence=TATGGTTTAATCATAATCGAATGTACTA;start=140796;subtype=OVERLAPPING;support_ref=0;support_variant=56;type=ALTERNATIVE;
scaffold51_79_with_IES	MILORD	internal_eliminated_sequence	141771	141865	.	.	.	ID=MILORD.79.141771.141865;Name=MILORD.79.141771.141865;bounded_by_ta=TRUE;common_boundary=Both;end=141865;ies_id=IESPGM.PTET51.1.79.138965;ies_left_dist=0;ies_min_dist=0;ies_right_dist=0;junction_seq=aagaattaaatagacTAtcatctaaatgctaa;read_names=J00121:27:H3GGKBBXX:5:2124:24627:41809,J00121:27:H3GGKBBXX:5:2205:5832:9174,J00121:27:H3GGKBBXX:5:1219:16660:3494,J00121:27:H3GGKBBXX:5:2212:11962:32842,J00121:27:H3GGKBBXX:5:1210:8552:10968,J00121:27:H3GGKBBXX:5:1227:18568:12075,J00121:27:H3GGKBBXX:5:1117:28737:39471,J00121:27:H3GGKBBXX:5:1103:21836:20164,J00121:27:H3GGKBBXX:5:1114:21339:17263,J00121:27:H3GGKBBXX:5:2222:16417:34547,J00121:27:H3GGKBBXX:5:1213:24079:11073,J00121:27:H3GGKBBXX:5:1213:12652:44447,J00121:27:H3GGKBBXX:5:1221:20354:17280,J00121:27:H3GGKBBXX:5:1116:9414:44922,J00121:27:H3GGKBBXX:5:1114:24099:13711,J00121:27:H3GGKBBXX:5:1224:29548:6800,J00121:27:H3GGKBBXX:5:2211:4746:24419,J00121:27:H3GGKBBXX:5:1222:13210:30222,J00121:27:H3GGKBBXX:5:1112:14509:7257,J00121:27:H3GGKBBXX:5:1128:15097:8418,J00121:27:H3GGKBBXX:5:1203:7588:1982,J00121:27:H3GGKBBXX:5:2206:11708:19038;sequence=TACCATCAGTTAGAGAAACTTTTTCTATTTCCTTAATTTTAGACTTGAATCTTGGTTTTTGTAGATTTTATAATAATTCAATTTCGAACTTAGTT;start=141771;subtype=IES;support_ref=6;support_variant=22;type=IES;
scaffold51_79_with_IES	MILORD	internal_eliminated_sequence	141771	141860	.	.	.	ID=MILORD.79.141771.141860;Name=MILORD.79.141771.141860;bounded_by_ta=TRUE;common_boundary=LEFT;end=141860;ies_id=IESPGM.PTET51.1.79.138965;ies_left_dist=0;ies_min_dist=0;ies_right_dist=5;junction_seq=aagaattaaatagacTAgtttatcatctaaat;read_names=J00121:27:H3GGKBBXX:5:2219:10033:48843,J00121:27:H3GGKBBXX:5:2216:21217:47542;sequence=TACCATCAGTTAGAGAAACTTTTTCTATTTCCTTAATTTTAGACTTGAATCTTGGTTTTTGTAGATTTTATAATAATTCAATTTCGAACT;start=141771;subtype=PARTIAL_INTERNAL;support_ref=12;support_variant=2;type=ALTERNATIVE;
scaffold51_79_with_IES	MILORD	internal_eliminated_sequence	141781	141865	.	.	.	ID=MILORD.79.141781.141865;Name=MILORD.79.141781.141865;bounded_by_ta=TRUE;common_boundary=RIGHT;end=141865;ies_id=IESPGM.PTET51.1.79.138965;ies_left_dist=-10;ies_min_dist=0;ies_right_dist=0;junction_seq=tagactaccatcagtTAtcatctaaatgctaa;read_names=J00121:27:H3GGKBBXX:5:1112:7436:12445,J00121:27:H3GGKBBXX:5:2215:28960:26318,J00121:27:H3GGKBBXX:5:1106:1895:23804;sequence=TAGAGAAACTTTTTCTATTTCCTTAATTTTAGACTTGAATCTTGGTTTTTGTAGATTTTATAATAATTCAATTTCGAACTTAGTT;start=141781;subtype=PARTIAL_INTERNAL;support_ref=10;support_variant=3;type=ALTERNATIVE;
scaffold51_79_with_IES	MILORD	internal_eliminated_sequence	145556	145602	.	.	.	ID=MILORD.79.145556.145602;Name=MILORD.79.145556.145602;bounded_by_ta=TRUE;common_boundary=Both;end=145602;ies_id=IESPGM.PTET51.1.79.142655;ies_left_dist=0;ies_min_dist=0;ies_right_dist=0;junction_seq=cagttggatctgatgTAtctgaaatagaagaa;read_names=J00121:27:H3GGKBBXX:5:2205:6299:11952,J00121:27:H3GGKBBXX:5:1124:18416:24648,J00121:27:H3GGKBBXX:5:1121:24099:28305,J00121:27:H3GGKBBXX:5:1209:16163:32877,J00121:27:H3GGKBBXX:5:2116:21389:24630,J00121:27:H3GGKBBXX:5:2111:13910:21799,J00121:27:H3GGKBBXX:5:2124:28929:20568,J00121:27:H3GGKBBXX:5:1118:16538:31804,J00121:27:H3GGKBBXX:5:2213:24921:5218,J00121:27:H3GGKBBXX:5:2204:15006:27637,J00121:27:H3GGKBBXX:5:2226:24698:19460,J00121:27:H3GGKBBXX:5:1208:16467:6501,J00121:27:H3GGKBBXX:5:2224:17929:6079,J00121:27:H3GGKBBXX:5:2121:27681:38240,J00121:27:H3GGKBBXX:5:1103:17198:15399,J00121:27:H3GGKBBXX:5:2225:19867:28991,J00121:27:H3GGKBBXX:5:2218:5974:3723,J00121:27:H3GGKBBXX:5:2228:8582:9825,J00121:27:H3GGKBBXX:5:1203:24292:9543,J00121:27:H3GGKBBXX:5:1110:21968:22608,J00121:27:H3GGKBBXX:5:2207:27823:5780,J00121:27:H3GGKBBXX:5:2209:23115:48474,J00121:27:H3GGKBBXX:5:1111:12753:32842,J00121:27:H3GGKBBXX:5:2101:3843:24577,J00121:27:H3GGKBBXX:5:1111:30797:41598,J00121:27:H3GGKBBXX:5:2212:24312:11548,J00121:27:H3GGKBBXX:5:2120:5487:20322,J00121:27:H3GGKBBXX:5:1201:18751:31699,J00121:27:H3GGKBBXX:5:2226:3478:14590,J00121:27:H3GGKBBXX:5:1105:21440:9420,J00121:27:H3GGKBBXX:5:2202:12449:11319,J00121:27:H3GGKBBXX:5:2201:28940:22133,J00121:27:H3GGKBBXX:5:1108:23043:1332,J00121:27:H3GGKBBXX:5:1108:14113:16524;sequence=TACAGTAGAAAGGAAGAACTATTGAATCTATTATTATTTTCGTATTG;start=145556;subtype=IES;support_ref=12;support_variant=34;type=IES;
scaffold51_79_with_IES	MILORD	internal_eliminated_sequence	145556	145611	.	.	.	ID=MILORD.79.145556.145611;Name=MILORD.79.145556.145611;bounded_by_ta=TRUE;common_boundary=LEFT;end=145611;ies_id=IESPGM.PTET51.1.79.142655;ies_left_dist=0;ies_min_dist=0;ies_right_dist=-9;junction_seq=cagttggatctgatgTAgaagaaggtttagac;read_names=J00121:27:H3GGKBBXX:5:1127:16660:14818;sequence=TACAGTAGAAAGGAAGAACTATTGAATCTATTATTATTTTCGTATTGTATCTGAAA;start=145556;subtype=PARTIAL_EXTERNAL;support_ref=4;support_variant=1;type=ALTERNATIVE;
scaffold51_79_with_IES	MILORD	internal_eliminated_sequence	145561	145602	.	.	.	ID=MILORD.79.145561.145602;Name=MILORD.79.145561.145602;bounded_by_ta=TRUE;common_boundary=RIGHT;end=145602;ies_id=IESPGM.PTET51.1.79.142655;ies_left_dist=-5;ies_min_dist=0;ies_right_dist=0;junction_seq=ggatctgatgtacagTAtctgaaatagaagaa;read_names=J00121:27:H3GGKBBXX:5:1211:13088:13377,J00121:27:H3GGKBBXX:5:1218:4340:5745,J00121:27:H3GGKBBXX:5:1205:13037:41704;sequence=TAGAAAGGAAGAACTATTGAATCTATTATTATTTTCGTATTG;start=145561;subtype=PARTIAL_INTERNAL;support_ref=4;support_variant=3;type=ALTERNATIVE;
scaffold51_79_with_IES	MILORD	internal_eliminated_sequence	145971	146177	.	.	.	ID=MILORD.79.145971.146177;Name=MILORD.79.145971.146177;bounded_by_ta=TRUE;common_boundary=Both;end=146177;ies_id=IESPGM.PTET51.1.79.143023;ies_left_dist=0;ies_min_dist=0;ies_right_dist=0;junction_seq=aatattttcttgggaTAtaggaggatcagatc;read_names=J00121:27:H3GGKBBXX:5:2111:22140:36200,J00121:27:H3GGKBBXX:5:1116:22008:15821,J00121:27:H3GGKBBXX:5:1124:15980:33158,J00121:27:H3GGKBBXX:5:2217:16528:37906,J00121:27:H3GGKBBXX:5:1212:24160:20568,J00121:27:H3GGKBBXX:5:2109:15869:17175,J00121:27:H3GGKBBXX:5:2224:17168:36200,J00121:27:H3GGKBBXX:5:1216:8643:4022,J00121:27:H3GGKBBXX:5:2125:23926:34512,J00121:27:H3GGKBBXX:5:1219:24363:17263,J00121:27:H3GGKBBXX:5:1108:3031:4919,J00121:27:H3GGKBBXX:5:2102:13545:25914,J00121:27:H3GGKBBXX:5:1220:12175:47032,J00121:27:H3GGKBBXX:5:2220:3112:26125;sequence=TATAGATAGTAGAATCAAATTTTTATATATTTTAAATTAATAATTTAACAAAATTGATTTGAACATTAATTATAATATAAGCTGAATTTTATTGTTAGAAAACGGGTTCTTTTTTCAATCATTCTTAATAACAACATATTTATAATAAATAAATTAGATAATCAAATTAATATTTTTAAAATAATATATTTCTTATTTATTAGGCTG;start=145971;subtype=IES;support_ref=6;support_variant=14;type=IES;
scaffold51_79_with_IES	MILORD	internal_eliminated_sequence	145971	146167	.	.	.	ID=MILORD.79.145971.146167;Name=MILORD.79.145971.146167;bounded_by_ta=TRUE;common_boundary=LEFT;end=146167;ies_id=IESPGM.PTET51.1.79.143023;ies_left_dist=0;ies_min_dist=0;ies_right_dist=10;junction_seq=aatattttcttgggaTAttaggctgtatagga;read_names=J00121:27:H3GGKBBXX:5:2216:2717:46645,J00121:27:H3GGKBBXX:5:2105:20243:14555,J00121:27:H3GGKBBXX:5:1109:9029:29905,J00121:27:H3GGKBBXX:5:2206:15788:30362;sequence=TATAGATAGTAGAATCAAATTTTTATATATTTTAAATTAATAATTTAACAAAATTGATTTGAACATTAATTATAATATAAGCTGAATTTTATTGTTAGAAAACGGGTTCTTTTTTCAATCATTCTTAATAACAACATATTTATAATAAATAAATTAGATAATCAAATTAATATTTTTAAAATAATATATTTCTTATT;start=145971;subtype=PARTIAL_INTERNAL;support_ref=6;support_variant=4;type=ALTERNATIVE;
scaffold51_79_with_IES	MILORD	internal_eliminated_sequence	145971	146179	.	.	.	ID=MILORD.79.145971.146179;Name=MILORD.79.145971.146179;bounded_by_ta=TRUE;common_boundary=LEFT;end=146179;ies_id=IESPGM.PTET51.1.79.143023;ies_left_dist=0;ies_min_dist=0;ies_right_dist=-2;junction_seq=aatattttcttgggaTAggaggatcagatcca;read_names=J00121:27:H3GGKBBXX:5:2116:2869:1367,J00121:27:H3GGKBBXX:5:1224:19542:43409,J00121:27:H3GGKBBXX:5:2201:8298:33387,J00121:27:H3GGKBBXX:5:1202:20009:15627,J00121:27:H3GGKBBXX:5:2201:8288:33369,J00121:27:H3GGKBBXX:5:1105:5690:28340;sequence=TATAGATAGTAGAATCAAATTTTTATATATTTTAAATTAATAATTTAACAAAATTGATTTGAACATTAATTATAATATAAGCTGAATTTTATTGTTAGAAAACGGGTTCTTTTTTCAATCATTCTTAATAACAACATATTTATAATAAATAAATTAGATAATCAAATTAATATTTTTAAAATAATATATTTCTTATTTATTAGGCTGTA;start=145971;subtype=PARTIAL_EXTERNAL;support_ref=6;support_variant=6;type=ALTERNATIVE;
scaffold51_79_with_IES	MILORD	internal_eliminated_sequence	145980	146177	.	.	.	ID=MILORD.79.145980.146177;Name=MILORD.79.145980.146177;bounded_by_ta=TRUE;common_boundary=RIGHT;end=146177;ies_id=IESPGM.PTET51.1.79.143023;ies_left_dist=-9;ies_min_dist=0;ies_right_dist=0;junction_seq=ttgggatatagatagTAtaggaggatcagatc;read_names=J00121:27:H3GGKBBXX:5:1223:10977:28674;sequence=TAGAATCAAATTTTTATATATTTTAAATTAATAATTTAACAAAATTGATTTGAACATTAATTATAATATAAGCTGAATTTTATTGTTAGAAAACGGGTTCTTTTTTCAATCATTCTTAATAACAACATATTTATAATAAATAAATTAGATAATCAAATTAATATTTTTAAAATAATATATTTCTTATTTATTAGGCTG;start=145980;subtype=PARTIAL_INTERNAL;support_ref=1;support_variant=1;type=ALTERNATIVE;
scaffold51_79_with_IES	MILORD	internal_eliminated_sequence	145980	146167	.	.	.	ID=MILORD.79.145980.146167;Name=MILORD.79.145980.146167;bounded_by_ta=TRUE;common_boundary=None;end=146167;ies_id=IESPGM.PTET51.1.79.143023;ies_left_dist=-9;ies_min_dist=9;ies_right_dist=10;junction_seq=ttgggatatagatagTAttaggctgtatagga;read_names=J00121:27:H3GGKBBXX:5:2124:11586:42917;sequence=TAGAATCAAATTTTTATATATTTTAAATTAATAATTTAACAAAATTGATTTGAACATTAATTATAATATAAGCTGAATTTTATTGTTAGAAAACGGGTTCTTTTTTCAATCATTCTTAATAACAACATATTTATAATAAATAAATTAGATAATCAAATTAATATTTTTAAAATAATATATTTCTTATT;start=145980;subtype=INTERNAL;support_ref=1;support_variant=1;type=ALTERNATIVE;
scaffold51_79_with_IES	MILORD	internal_eliminated_sequence	146497	146608	.	.	.	ID=MILORD.79.146497.146608;Name=MILORD.79.146497.146608;bounded_by_ta=TRUE;common_boundary=LEFT;end=146608;ies_id=IESPGM.PTET51.1.79.143342;ies_left_dist=0;ies_min_dist=0;ies_right_dist=-43;junction_seq=aaatggatgtaaaagTAatataaatataagaa;read_names=J00121:27:H3GGKBBXX:5:2109:28483:34389;sequence=TATAGTGAGGTTCAAATAATTTTGATATTCTTAATTGAAAACATATGATTTCCTTATAATCATTGGCTGTAACTTAAGTGATCAATAGATTTAGTTTTTTTAAATTTAAGTA;start=146497;subtype=PARTIAL_EXTERNAL;support_ref=2;support_variant=1;type=ALTERNATIVE;
scaffold51_79_with_IES	MILORD	internal_eliminated_sequence	146497	146565	.	.	.	ID=MILORD.79.146497.146565;Name=MILORD.79.146497.146565;bounded_by_ta=TRUE;common_boundary=Both;end=146565;ies_id=IESPGM.PTET51.1.79.143342;ies_left_dist=0;ies_min_dist=0;ies_right_dist=0;junction_seq=aaatggatgtaaaagTAacttaagtgatcaat;read_names=J00121:27:H3GGKBBXX:5:2123:26869:42179,J00121:27:H3GGKBBXX:5:1122:27488:41598,J00121:27:H3GGKBBXX:5:1204:20324:27672,J00121:27:H3GGKBBXX:5:2106:17787:39101,J00121:27:H3GGKBBXX:5:2120:17959:26283,J00121:27:H3GGKBBXX:5:1222:15645:24560,J00121:27:H3GGKBBXX:5:1201:13494:11372,J00121:27:H3GGKBBXX:5:2114:26707:15522,J00121:27:H3GGKBBXX:5:1201:27032:36552,J00121:27:H3GGKBBXX:5:2110:14763:38082,J00121:27:H3GGKBBXX:5:2106:18974:40209,J00121:27:H3GGKBBXX:5:1220:27458:5956,J00121:27:H3GGKBBXX:5:2104:25834:11407,J00121:27:H3GGKBBXX:5:1219:17716:47594,J00121:27:H3GGKBBXX:5:1207:31558:36974,J00121:27:H3GGKBBXX:5:2217:13494:10950,J00121:27:H3GGKBBXX:5:1117:3457:46311,J00121:27:H3GGKBBXX:5:1209:20324:43392,J00121:27:H3GGKBBXX:5:1114:11799:16137,J00121:27:H3GGKBBXX:5:1108:4026:5903,J00121:27:H3GGKBBXX:5:1121:27519:9332,J00121:27:H3GGKBBXX:5:1218:17634:45309,J00121:27:H3GGKBBXX:5:1209:16812:30837,J00121:27:H3GGKBBXX:5:1113:27123:41106,J00121:27:H3GGKBBXX:5:1219:15645:29061,J00121:27:H3GGKBBXX:5:1112:18802:21377,J00121:27:H3GGKBBXX:5:2102:14834:10774,J00121:27:H3GGKBBXX:5:2210:27468:32631,J00121:27:H3GGKBBXX:5:1102:16985:28182,J00121:27:H3GGKBBXX:5:1128:10602:1156,J00121:27:H3GGKBBXX:5:2223:15818:14238,J00121:27:H3GGKBBXX:5:1111:31162:27356,J00121:27:H3GGKBBXX:5:1117:17675:42741,J00121:27:H3GGKBBXX:5:1221:4990:1068,J00121:27:H3GGKBBXX:5:1226:4868:15803,J00121:27:H3GGKBBXX:5:1218:21186:27373,J00121:27:H3GGKBBXX:5:1211:28574:23821,J00121:27:H3GGKBBXX:5:1107:25154:31329,J00121:27:H3GGKBBXX:5:2226:15940:3829,J00121:27:H3GGKBBXX:5:1122:3102:33774,J00121:27:H3GGKBBXX:5:1103:25276:18599,J00121:27:H3GGKBBXX:5:2101:25763:33580,J00121:27:H3GGKBBXX:5:2128:10003:26142,J00121:27:H3GGKBBXX:5:2227:11241:34723,J00121:27:H3GGKBBXX:5:2219:17371:22696,J00121:27:H3GGKBBXX:5:2116:11180:15733,J00121:27:H3GGKBBXX:5:1208:11769:16928,J00121:27:H3GGKBBXX:5:2120:21582:10510;sequence=TATAGTGAGGTTCAAATAATTTTGATATTCTTAATTGAAAACATATGATTTCCTTATAATCATTGGCTG;start=146497;subtype=IES;support_ref=4;support_variant=48;type=IES;
scaffold51_79_with_IES	MILORD	internal_eliminated_sequence	146540	146565	.	.	.	ID=MILORD.79.146540.146565;Name=MILORD.79.146540.146565;bounded_by_ta=TRUE;common_boundary=RIGHT;end=146565;ies_id=IESPGM.PTET51.1.79.143342;ies_left_dist=-43;ies_min_dist=0;ies_right_dist=0;junction_seq=tcttaattgaaaacaTAacttaagtgatcaat;read_names=J00121:27:H3GGKBBXX:5:1214:3397:19126;sequence=TATGATTTCCTTATAATCATTGGCTG;start=146540;subtype=PARTIAL_INTERNAL;support_ref=2;support_variant=1;type=ALTERNATIVE;
scaffold51_79_with_IES	MILORD	internal_eliminated_sequence	148158	148190	.	.	.	ID=MILORD.79.148158.148190;Name=MILORD.79.148158.148190;bounded_by_ta=TRUE;common_boundary=LEFT;end=148190;ies_id=IESPGM.PTET51.1.79.144934;ies_left_dist=0;ies_min_dist=0;ies_right_dist=-4;junction_seq=atactatgccagaagTAatagggctatggaag;read_names=J00121:27:H3GGKBBXX:5:2213:26494:17685;sequence=TATAACAAATTGATATTCTATATAAATTATACA;start=148158;subtype=PARTIAL_EXTERNAL;support_ref=1;support_variant=1;type=ALTERNATIVE;
scaffold51_79_with_IES	MILORD	internal_eliminated_sequence	148158	148186	.	.	.	ID=MILORD.79.148158.148186;Name=MILORD.79.148158.148186;bounded_by_ta=TRUE;common_boundary=Both;end=148186;ies_id=IESPGM.PTET51.1.79.144934;ies_left_dist=0;ies_min_dist=0;ies_right_dist=0;junction_seq=atactatgccagaagTAcataatagggctatg;read_names=J00121:27:H3GGKBBXX:5:2123:19745:11653,J00121:27:H3GGKBBXX:5:1206:20750:7873,J00121:27:H3GGKBBXX:5:1106:18558:28270,J00121:27:H3GGKBBXX:5:1204:16427:37519,J00121:27:H3GGKBBXX:5:1126:9557:4901,J00121:27:H3GGKBBXX:5:2108:15077:24841,J00121:27:H3GGKBBXX:5:1228:14001:17245,J00121:27:H3GGKBBXX:5:1108:18172:24261,J00121:27:H3GGKBBXX:5:1105:3853:10141,J00121:27:H3GGKBBXX:5:1107:20912:7029,J00121:27:H3GGKBBXX:5:2222:15006:47331,J00121:27:H3GGKBBXX:5:1105:3742:10088,J00121:27:H3GGKBBXX:5:2107:27194:11337,J00121:27:H3GGKBBXX:5:2128:25743:46768,J00121:27:H3GGKBBXX:5:2208:25327:5956,J00121:27:H3GGKBBXX:5:2218:12723:21289,J00121:27:H3GGKBBXX:5:2210:16366:20357,J00121:27:H3GGKBBXX:5:2202:15067:47999,J00121:27:H3GGKBBXX:5:1218:18507:36481,J00121:27:H3GGKBBXX:5:1118:9039:9948,J00121:27:H3GGKBBXX:5:1225:7324:23716,J00121:27:H3GGKBBXX:5:1121:19664:21500,J00121:27:H3GGKBBXX:5:2216:3386:41088,J00121:27:H3GGKBBXX:5:1224:14813:46188,J00121:27:H3GGKBBXX:5:1203:5903:2826,J00121:27:H3GGKBBXX:5:2109:12317:26635,J00121:27:H3GGKBBXX:5:2118:13433:30257,J00121:27:H3GGKBBXX:5:2218:11424:4409,J00121:27:H3GGKBBXX:5:2228:5944:47137,J00121:27:H3GGKBBXX:5:1111:9739:41088,J00121:27:H3GGKBBXX:5:2203:16579:12005,J00121:27:H3GGKBBXX:5:2227:12621:28287,J00121:27:H3GGKBBXX:5:1223:27448:27215,J00121:27:H3GGKBBXX:5:2221:31284:32068,J00121:27:H3GGKBBXX:5:2113:30969:33738,J00121:27:H3GGKBBXX:5:1101:6959:8840,J00121:27:H3GGKBBXX:5:1206:7710:37361,J00121:27:H3GGKBBXX:5:2217:12916:24366,J00121:27:H3GGKBBXX:5:2118:13504:36569,J00121:27:H3GGKBBXX:5:1210:10571:9297,J00121:27:H3GGKBBXX:5:1201:3407:38310,J00121:27:H3GGKBBXX:5:2109:28402:8260,J00121:27:H3GGKBBXX:5:1220:13626:28551,J00121:27:H3GGKBBXX:5:2221:21085:16331,J00121:27:H3GGKBBXX:5:1109:13291:19707,J00121:27:H3GGKBBXX:5:2107:6715:39611,J00121:27:H3GGKBBXX:5:2117:12012:3741,J00121:27:H3GGKBBXX:5:1221:19786:2158,J00121:27:H3GGKBBXX:5:1225:20567:35022,J00121:27:H3GGKBBXX:5:2213:15940:38046,J00121:27:H3GGKBBXX:5:2128:22526:48474,J00121:27:H3GGKBBXX:5:1108:20222:33580,J00121:27:H3GGKBBXX:5:2223:17695:1806,J00121:27:H3GGKBBXX:5:1207:25743:40367,J00121:27:H3GGKBBXX:5:2212:12449:39277,J00121:27:H3GGKBBXX:5:2228:23135:16190,J00121:27:H3GGKBBXX:5:1104:24819:38205,J00121:27:H3GGKBBXX:5:2104:27377:5323,J00121:27:H3GGKBBXX:5:2212:4178:46680,J00121:27:H3GGKBBXX:5:2208:13514:19425,J00121:27:H3GGKBBXX:5:1215:28950:48350,J00121:27:H3GGKBBXX:5:1216:14692:46680,J00121:27:H3GGKBBXX:5:2124:12073:17315,J00121:27:H3GGKBBXX:5:1121:3356:7732,J00121:27:H3GGKBBXX:5:1105:16285:9807;sequence=TATAACAAATTGATATTCTATATAAATTA;start=148158;subtype=IES;support_ref=3;support_variant=65;type=IES;
scaffold51_79_with_IES	MILORD	internal_eliminated_sequence	150165	150305	.	.	.	ID=MILORD.79.150165.150305;Name=MILORD.79.150165.150305;bounded_by_ta=TRUE;common_boundary=RIGHT;end=150305;ies_id=IESPGM.PTET51.1.79.146921;ies_left_dist=9;ies_min_dist=0;ies_right_dist=0;junction_seq=tgggagcatcaaataTAgattaatcaaggaaa;read_names=J00121:27:H3GGKBBXX:5:2218:4929:2826;sequence=TAAAACTGATACAATCTATTGAGGTGTTGAATTGAAATTTTTAACAATTAAGATATTATTCAAATTTATTTACTTAAATTATCAACTAATTGATTTGGATTAAATGCTAATAATGATACATAGAGATTTATTGATTAGCTG;start=150165;subtype=PARTIAL_EXTERNAL;support_ref=16;support_variant=1;type=ALTERNATIVE;
scaffold51_79_with_IES	MILORD	internal_eliminated_sequence	150174	150305	.	.	.	ID=MILORD.79.150174.150305;Name=MILORD.79.150174.150305;bounded_by_ta=TRUE;common_boundary=Both;end=150305;ies_id=IESPGM.PTET51.1.79.146921;ies_left_dist=0;ies_min_dist=0;ies_right_dist=0;junction_seq=caaatataaaactgaTAgattaatcaaggaaa;read_names=J00121:27:H3GGKBBXX:5:1227:16021:15258,J00121:27:H3GGKBBXX:5:2227:30086:12761,J00121:27:H3GGKBBXX:5:2215:16143:25703,J00121:27:H3GGKBBXX:5:2217:5548:6185,J00121:27:H3GGKBBXX:5:2125:27316:48685,J00121:27:H3GGKBBXX:5:1118:4970:35567,J00121:27:H3GGKBBXX:5:2225:17878:9825,J00121:27:H3GGKBBXX:5:1206:14651:26002,J00121:27:H3GGKBBXX:5:1116:14387:11970,J00121:27:H3GGKBBXX:5:1119:1854:7099,J00121:27:H3GGKBBXX:5:1101:28473:8664,J00121:27:H3GGKBBXX:5:1205:13301:31329,J00121:27:H3GGKBBXX:5:1205:7679:21342,J00121:27:H3GGKBBXX:5:1113:24139:1508,J00121:27:H3GGKBBXX:5:1217:29944:25879,J00121:27:H3GGKBBXX:5:1114:14732:1666,J00121:27:H3GGKBBXX:5:1219:17239:18142,J00121:27:H3GGKBBXX:5:1111:10368:43058,J00121:27:H3GGKBBXX:5:1221:23074:39400,J00121:27:H3GGKBBXX:5:1124:20537:1103;sequence=TACAATCTATTGAGGTGTTGAATTGAAATTTTTAACAATTAAGATATTATTCAAATTTATTTACTTAAATTATCAACTAATTGATTTGGATTAAATGCTAATAATGATACATAGAGATTTATTGATTAGCTG;start=150174;subtype=IES;support_ref=20;support_variant=20;type=IES;
scaffold51_79_with_IES	MILORD	internal_eliminated_sequence	150174	150299	.	.	.	ID=MILORD.79.150174.150299;Name=MILORD.79.150174.150299;bounded_by_ta=TRUE;common_boundary=LEFT;end=150299;ies_id=IESPGM.PTET51.1.79.146921;ies_left_dist=0;ies_min_dist=0;ies_right_dist=6;junction_seq=caaatataaaactgaTAgctgtagattaatca;read_names=J00121:27:H3GGKBBXX:5:1109:10592:5780;sequence=TACAATCTATTGAGGTGTTGAATTGAAATTTTTAACAATTAAGATATTATTCAAATTTATTTACTTAAATTATCAACTAATTGATTTGGATTAAATGCTAATAATGATACATAGAGATTTATTGAT;start=150174;subtype=PARTIAL_INTERNAL;support_ref=10;support_variant=1;type=ALTERNATIVE;
scaffold51_79_with_IES	MILORD	internal_eliminated_sequence	151635	151741	.	.	.	ID=MILORD.79.151635.151741;Name=MILORD.79.151635.151741;bounded_by_ta=TRUE;common_boundary=None;end=151741;ies_id=IESPGM.PTET51.1.79.148256;ies_left_dist=6;ies_min_dist=6;ies_right_dist=-11;junction_seq=ttaattcttcttcatTAatcttctttagattt;read_names=J00121:27:H3GGKBBXX:5:2203:13068:27760,J00121:27:H3GGKBBXX:5:1207:25215:5728,J00121:27:H3GGKBBXX:5:1201:10196:38257;sequence=TAAAGATACAATCTCTTTTCTAATTTTTAAGAAATTTAAAAACACAAATTATCCGAAAGTTCATTTAAAAAAATATAATATCTAGTAAATCAACTGTATATCCTGGC;start=151635;subtype=EXTERNAL;support_ref=10;support_variant=3;type=ALTERNATIVE;
scaffold51_79_with_IES	MILORD	internal_eliminated_sequence	151635	151730	.	.	.	ID=MILORD.79.151635.151730;Name=MILORD.79.151635.151730;bounded_by_ta=TRUE;common_boundary=RIGHT;end=151730;ies_id=IESPGM.PTET51.1.79.148256;ies_left_dist=6;ies_min_dist=0;ies_right_dist=0;junction_seq=ttaattcttcttcatTAtatcctggctaatct;read_names=J00121:27:H3GGKBBXX:5:2208:9323:19021,J00121:27:H3GGKBBXX:5:2124:15108:41458;sequence=TAAAGATACAATCTCTTTTCTAATTTTTAAGAAATTTAAAAACACAAATTATCCGAAAGTTCATTTAAAAAAATATAATATCTAGTAAATCAACTG;start=151635;subtype=PARTIAL_EXTERNAL;support_ref=10;support_variant=2;type=ALTERNATIVE;
scaffold51_79_with_IES	MILORD	internal_eliminated_sequence	151641	151741	.	.	.	ID=MILORD.79.151641.151741;Name=MILORD.79.151641.151741;bounded_by_ta=TRUE;common_boundary=LEFT;end=151741;ies_id=IESPGM.PTET51.1.79.148256;ies_left_dist=0;ies_min_dist=0;ies_right_dist=-11;junction_seq=cttcttcattaaagaTAatcttctttagattt;read_names=J00121:27:H3GGKBBXX:5:1223:18467:2826,J00121:27:H3GGKBBXX:5:1208:4635:39559;sequence=TACAATCTCTTTTCTAATTTTTAAGAAATTTAAAAACACAAATTATCCGAAAGTTCATTTAAAAAAATATAATATCTAGTAAATCAACTGTATATCCTGGC;start=151641;subtype=PARTIAL_EXTERNAL;support_ref=6;support_variant=2;type=ALTERNATIVE;
scaffold51_79_with_IES	MILORD	internal_eliminated_sequence	151641	151719	.	.	.	ID=MILORD.79.151641.151719;Name=MILORD.79.151641.151719;bounded_by_ta=TRUE;common_boundary=LEFT;end=151719;ies_id=IESPGM.PTET51.1.79.148256;ies_left_dist=0;ies_min_dist=0;ies_right_dist=11;junction_seq=cttcttcattaaagaTAaatcaactgtatatc;read_names=J00121:27:H3GGKBBXX:5:2201:12012:40315;sequence=TACAATCTCTTTTCTAATTTTTAAGAAATTTAAAAACACAAATTATCCGAAAGTTCATTTAAAAAAATATAATATCTAG;start=151641;subtype=PARTIAL_INTERNAL;support_ref=3;support_variant=1;type=ALTERNATIVE;
scaffold51_79_with_IES	MILORD	internal_eliminated_sequence	151641	151730	.	.	.	ID=MILORD.79.151641.151730;Name=MILORD.79.151641.151730;bounded_by_ta=TRUE;common_boundary=Both;end=151730;ies_id=IESPGM.PTET51.1.79.148256;ies_left_dist=0;ies_min_dist=0;ies_right_dist=0;junction_seq=cttcttcattaaagaTAtatcctggctaatct;read_names=J00121:27:H3GGKBBXX:5:1111:18568:24630,J00121:27:H3GGKBBXX:5:1224:10774:16753,J00121:27:H3GGKBBXX:5:2222:28118:21799,J00121:27:H3GGKBBXX:5:2111:20872:1648,J00121:27:H3GGKBBXX:5:1126:20060:12761,J00121:27:H3GGKBBXX:5:1104:24434:35110,J00121:27:H3GGKBBXX:5:1223:29092:25773,J00121:27:H3GGKBBXX:5:1123:17990:27813,J00121:27:H3GGKBBXX:5:1118:19258:3600,J00121:27:H3GGKBBXX:5:1207:8643:45203,J00121:27:H3GGKBBXX:5:1106:6390:44218,J00121:27:H3GGKBBXX:5:1210:4208:15926,J00121:27:H3GGKBBXX:5:2225:25317:7802,J00121:27:H3GGKBBXX:5:1125:13159:9948,J00121:27:H3GGKBBXX:5:2128:22729:2193,J00121:27:H3GGKBBXX:5:2124:3640:4110,J00121:27:H3GGKBBXX:5:1228:7009:10335,J00121:27:H3GGKBBXX:5:2113:9323:12691,J00121:27:H3GGKBBXX:5:1118:20994:36007,J00121:27:H3GGKBBXX:5:2128:23206:2211,J00121:27:H3GGKBBXX:5:1218:20364:15399,J00121:27:H3GGKBBXX:5:1127:2118:12515,J00121:27:H3GGKBBXX:5:2207:12073:44570,J00121:27:H3GGKBBXX:5:2219:4422:43269;sequence=TACAATCTCTTTTCTAATTTTTAAGAAATTTAAAAACACAAATTATCCGAAAGTTCATTTAAAAAAATATAATATCTAGTAAATCAACTG;start=151641;subtype=IES;support_ref=6;support_variant=24;type=IES;
scaffold51_79_with_IES	MILORD	internal_eliminated_sequence	151641	151712	.	.	.	ID=MILORD.79.151641.151712;Name=MILORD.79.151641.151712;bounded_by_ta=TRUE;common_boundary=LEFT;end=151712;ies_id=IESPGM.PTET51.1.79.148256;ies_left_dist=0;ies_min_dist=0;ies_right_dist=18;junction_seq=cttcttcattaaagaTAtctagtaaatcaact;read_names=J00121:27:H3GGKBBXX:5:1216:27915:12656;sequence=TACAATCTCTTTTCTAATTTTTAAGAAATTTAAAAACACAAATTATCCGAAAGTTCATTTAAAAAAATATAA;start=151641;subtype=PARTIAL_INTERNAL;support_ref=3;support_variant=1;type=ALTERNATIVE;
scaffold51_79_with_IES	MILORD	internal_eliminated_sequence	157524	157608	.	.	.	ID=MILORD.79.157524.157608;Name=MILORD.79.157524.157608;bounded_by_ta=TRUE;common_boundary=LEFT;end=157608;ies_id=IESPGM.PTET51.1.79.154049;ies_left_dist=0;ies_min_dist=0;ies_right_dist=11;junction_seq=ccttctcatatttgaTAattcatctataaagg;read_names=J00121:27:H3GGKBBXX:5:1223:17685:5798;sequence=TACAGTTATATTATAGAAATATTAGAATAATAAGTAGAATCAATTAAAATTGATTTTCTATTTTTCAATTATTTAATAAGCCTAT;start=157524;subtype=PARTIAL_INTERNAL;support_ref=3;support_variant=1;type=ALTERNATIVE;
scaffold51_79_with_IES	MILORD	internal_eliminated_sequence	157524	157619	.	.	.	ID=MILORD.79.157524.157619;Name=MILORD.79.157524.157619;bounded_by_ta=TRUE;common_boundary=Both;end=157619;ies_id=IESPGM.PTET51.1.79.154049;ies_left_dist=0;ies_min_dist=0;ies_right_dist=0;junction_seq=ccttctcatatttgaTAaaggcatgtagtcgc;read_names=J00121:27:H3GGKBBXX:5:1102:25733:13412,J00121:27:H3GGKBBXX:5:2210:13413:9508,J00121:27:H3GGKBBXX:5:2106:13464:3512,J00121:27:H3GGKBBXX:5:1114:4756:19091,J00121:27:H3GGKBBXX:5:1121:25266:9297,J00121:27:H3GGKBBXX:5:2117:6512:36130,J00121:27:H3GGKBBXX:5:1216:17401:16946,J00121:27:H3GGKBBXX:5:2221:12357:40244,J00121:27:H3GGKBBXX:5:1212:19989:25369,J00121:27:H3GGKBBXX:5:1128:3660:40789,J00121:27:H3GGKBBXX:5:1106:20567:35163,J00121:27:H3GGKBBXX:5:1105:20699:14045,J00121:27:H3GGKBBXX:5:1217:29477:26582,J00121:27:H3GGKBBXX:5:2115:5396:27584,J00121:27:H3GGKBBXX:5:2224:4949:19742,J00121:27:H3GGKBBXX:5:2220:13595:22837,J00121:27:H3GGKBBXX:5:1224:27965:5253,J00121:27:H3GGKBBXX:5:1125:24688:9948,J00121:27:H3GGKBBXX:5:1221:9465:7697,J00121:27:H3GGKBBXX:5:1128:14519:17579,J00121:27:H3GGKBBXX:5:1226:5325:29360,J00121:27:H3GGKBBXX:5:2207:25246:33703,J00121:27:H3GGKBBXX:5:2213:5122:37343,J00121:27:H3GGKBBXX:5:2225:12053:26002,J00121:27:H3GGKBBXX:5:1212:9151:40948,J00121:27:H3GGKBBXX:5:2119:15331:12198,J00121:27:H3GGKBBXX:5:1202:12723:24243,J00121:27:H3GGKBBXX:5:2228:21024:21571,J00121:27:H3GGKBBXX:5:1120:9688:45291,J00121:27:H3GGKBBXX:5:1211:17797:15205,J00121:27:H3GGKBBXX:5:2107:16001:14941,J00121:27:H3GGKBBXX:5:2213:21399:10299,J00121:27:H3GGKBBXX:5:1123:31913:10581,J00121:27:H3GGKBBXX:5:2209:20983:26142,J00121:27:H3GGKBBXX:5:2207:31000:36112,J00121:27:H3GGKBBXX:5:1204:22567:7398,J00121:27:H3GGKBBXX:5:1204:16559:32754,J00121:27:H3GGKBBXX:5:1217:25865:26230;sequence=TACAGTTATATTATAGAAATATTAGAATAATAAGTAGAATCAATTAAAATTGATTTTCTATTTTTCAATTATTTAATAAGCCTATTAATTCATCTA;start=157524;subtype=IES;support_ref=6;support_variant=38;type=IES;
scaffold51_79_with_IES	MILORD	internal_eliminated_sequence	157535	157619	.	.	.	ID=MILORD.79.157535.157619;Name=MILORD.79.157535.157619;bounded_by_ta=TRUE;common_boundary=RIGHT;end=157619;ies_id=IESPGM.PTET51.1.79.154049;ies_left_dist=-11;ies_min_dist=0;ies_right_dist=0;junction_seq=ttgatacagttatatTAaaggcatgtagtcgc;read_names=J00121:27:H3GGKBBXX:5:1102:16386:14168,J00121:27:H3GGKBBXX:5:2211:14062:24067;sequence=TATAGAAATATTAGAATAATAAGTAGAATCAATTAAAATTGATTTTCTATTTTTCAATTATTTAATAAGCCTATTAATTCATCTA;start=157535;subtype=PARTIAL_INTERNAL;support_ref=0;support_variant=2;type=ALTERNATIVE;
scaffold51_79_with_IES	MILORD	internal_eliminated_sequence	159975	160144	.	.	.	ID=MILORD.79.159975.160144;Name=MILORD.79.159975.160144;bounded_by_ta=TRUE;common_boundary=Both;end=160144;ies_id=IESPGM.PTET51.1.79.156404;ies_left_dist=0;ies_min_dist=0;ies_right_dist=0;junction_seq=cacaacagcttaaatTAccagcctaatttgcg;read_names=J00121:27:H3GGKBBXX:5:1228:24251:31242,J00121:27:H3GGKBBXX:5:1114:9222:39629,J00121:27:H3GGKBBXX:5:2201:16001:20322,J00121:27:H3GGKBBXX:5:1104:16437:27373,J00121:27:H3GGKBBXX:5:2227:21430:3741,J00121:27:H3GGKBBXX:5:1216:12317:24489,J00121:27:H3GGKBBXX:5:1202:13778:8453,J00121:27:H3GGKBBXX:5:2109:12398:33949,J00121:27:H3GGKBBXX:5:1223:6329:14854,J00121:27:H3GGKBBXX:5:1105:27448:37624,J00121:27:H3GGKBBXX:5:2217:25073:16172,J00121:27:H3GGKBBXX:5:1208:21450:23329,J00121:27:H3GGKBBXX:5:1213:22739:24823,J00121:27:H3GGKBBXX:5:2118:20689:25562,J00121:27:H3GGKBBXX:5:2208:28118:34284,J00121:27:H3GGKBBXX:5:2125:30097:18230,J00121:27:H3GGKBBXX:5:2101:14925:43814,J00121:27:H3GGKBBXX:5:2206:15097:29554,J00121:27:H3GGKBBXX:5:1125:16407:45572,J00121:27:H3GGKBBXX:5:1118:12987:8594,J00121:27:H3GGKBBXX:5:1115:19918:6677,J00121:27:H3GGKBBXX:5:1218:8887:30257,J00121:27:H3GGKBBXX:5:1114:22333:42478,J00121:27:H3GGKBBXX:5:2123:17756:36306,J00121:27:H3GGKBBXX:5:1121:28929:6466,J00121:27:H3GGKBBXX:5:2215:20243:39805,J00121:27:H3GGKBBXX:5:2201:19309:28833,J00121:27:H3GGKBBXX:5:1206:9008:43409,J00121:27:H3GGKBBXX:5:1105:20314:2439,J00121:27:H3GGKBBXX:5:2210:30634:20603,J00121:27:H3GGKBBXX:5:2217:18954:31347,J00121:27:H3GGKBBXX:5:1217:6421:18986,J00121:27:H3GGKBBXX:5:2227:22029:20779,J00121:27:H3GGKBBXX:5:1114:21511:20375,J00121:27:H3GGKBBXX:5:2125:3650:25193;sequence=TATAACTTATACACAAAAGATTATATTAGAAGGGATGTATGAAATATATAAATATGTGTTGAGTATTTTTAAAATTTATCATAAATTTGTTAATTTTTTTAACTAAATAATTTATTATGAATGAAAAATTAAAAAATATTGATTTCTTACAAATATTTAGGTAAACACTA;start=159975;subtype=IES;support_ref=6;support_variant=35;type=IES;
scaffold51_79_with_IES	MILORD	internal_eliminated_sequence	159975	160135	.	.	.	ID=MILORD.79.159975.160135;Name=MILORD.79.159975.160135;bounded_by_ta=TRUE;common_boundary=LEFT;end=160135;ies_id=IESPGM.PTET51.1.79.156404;ies_left_dist=0;ies_min_dist=0;ies_right_dist=9;junction_seq=cacaacagcttaaatTAaacactataccagcc;read_names=J00121:27:H3GGKBBXX:5:2222:11373:40227;sequence=TATAACTTATACACAAAAGATTATATTAGAAGGGATGTATGAAATATATAAATATGTGTTGAGTATTTTTAAAATTTATCATAAATTTGTTAATTTTTTTAACTAAATAATTTATTATGAATGAAAAATTAAAAAATATTGATTTCTTACAAATATTTAGG;start=159975;subtype=PARTIAL_INTERNAL;support_ref=3;support_variant=1;type=ALTERNATIVE;
scaffold51_79_with_IES	MILORD	internal_eliminated_sequence	159982	160144	.	.	.	ID=MILORD.79.159982.160144;Name=MILORD.79.159982.160144;bounded_by_ta=TRUE;common_boundary=RIGHT;end=160144;ies_id=IESPGM.PTET51.1.79.156404;ies_left_dist=-7;ies_min_dist=0;ies_right_dist=0;junction_seq=gcttaaattataactTAccagcctaatttgcg;read_names=J00121:27:H3GGKBBXX:5:1108:3721:12093,J00121:27:H3GGKBBXX:5:1206:4716:6501,J00121:27:H3GGKBBXX:5:2225:28138:39172,J00121:27:H3GGKBBXX:5:1207:7354:25070,J00121:27:H3GGKBBXX:5:1121:21227:5112,J00121:27:H3GGKBBXX:5:1103:8603:22274,J00121:27:H3GGKBBXX:5:2221:15463:43409,J00121:27:H3GGKBBXX:5:2221:19999:1754;sequence=TATACACAAAAGATTATATTAGAAGGGATGTATGAAATATATAAATATGTGTTGAGTATTTTTAAAATTTATCATAAATTTGTTAATTTTTTTAACTAAATAATTTATTATGAATGAAAAATTAAAAAATATTGATTTCTTACAAATATTTAGGTAAACACTA;start=159982;subtype=PARTIAL_INTERNAL;support_ref=0;support_variant=8;type=ALTERNATIVE;
scaffold51_79_with_IES	MILORD	internal_eliminated_sequence	159984	160144	.	.	.	ID=MILORD.79.159984.160144;Name=MILORD.79.159984.160144;bounded_by_ta=TRUE;common_boundary=RIGHT;end=160144;ies_id=IESPGM.PTET51.1.79.156404;ies_left_dist=-9;ies_min_dist=0;ies_right_dist=0;junction_seq=ttaaattataacttaTAccagcctaatttgcg;read_names=J00121:27:H3GGKBBXX:5:1223:17026:25193,J00121:27:H3GGKBBXX:5:1220:16407:5939;sequence=TACACAAAAGATTATATTAGAAGGGATGTATGAAATATATAAATATGTGTTGAGTATTTTTAAAATTTATCATAAATTTGTTAATTTTTTTAACTAAATAATTTATTATGAATGAAAAATTAAAAAATATTGATTTCTTACAAATATTTAGGTAAACACTA;start=159984;subtype=PARTIAL_INTERNAL;support_ref=0;support_variant=2;type=ALTERNATIVE;
scaffold51_79_with_IES	MILORD	internal_eliminated_sequence	161431	161469	.	.	.	ID=MILORD.79.161431.161469;Name=MILORD.79.161431.161469;bounded_by_ta=TRUE;common_boundary=RIGHT;end=161469;ies_id=IESPGM.PTET51.1.79.157700;ies_left_dist=10;ies_min_dist=0;ies_right_dist=0;junction_seq=ttatggtgtccaaaaTActacagcaaacagtt;read_names=J00121:27:H3GGKBBXX:5:1228:31264:41528,J00121:27:H3GGKBBXX:5:2207:11393:22749,J00121:27:H3GGKBBXX:5:1103:1458:20551,J00121:27:H3GGKBBXX:5:2119:5355:33246,J00121:27:H3GGKBBXX:5:2228:17147:37783,J00121:27:H3GGKBBXX:5:2215:24738:41405,J00121:27:H3GGKBBXX:5:2209:3569:11794;sequence=TACTCTTAAGTATAATTAAATAACATGATGATTGAACTA;start=161431;subtype=PARTIAL_EXTERNAL;support_ref=27;support_variant=7;type=ALTERNATIVE;
scaffold51_79_with_IES	MILORD	internal_eliminated_sequence	161441	161469	.	.	.	ID=MILORD.79.161441.161469;Name=MILORD.79.161441.161469;bounded_by_ta=TRUE;common_boundary=Both;end=161469;ies_id=IESPGM.PTET51.1.79.157700;ies_left_dist=0;ies_min_dist=0;ies_right_dist=0;junction_seq=caaaatactcttaagTActacagcaaacagtt;read_names=J00121:27:H3GGKBBXX:5:1203:2980:47172,J00121:27:H3GGKBBXX:5:2218:19786:41475,J00121:27:H3GGKBBXX:5:2209:17543:39981,J00121:27:H3GGKBBXX:5:1202:12753:28692,J00121:27:H3GGKBBXX:5:2205:12621:19531,J00121:27:H3GGKBBXX:5:1128:5375:29167,J00121:27:H3GGKBBXX:5:2221:14265:38838,J00121:27:H3GGKBBXX:5:2118:7405:35884,J00121:27:H3GGKBBXX:5:1101:20537:8594,J00121:27:H3GGKBBXX:5:1213:6096:1332,J00121:27:H3GGKBBXX:5:2228:30157:9473,J00121:27:H3GGKBBXX:5:1120:6695:37642,J00121:27:H3GGKBBXX:5:1221:26179:45871,J00121:27:H3GGKBBXX:5:1128:12236:41827,J00121:27:H3GGKBBXX:5:1205:14935:17245,J00121:27:H3GGKBBXX:5:1205:14966:17227,J00121:27:H3GGKBBXX:5:1208:18213:5306,J00121:27:H3GGKBBXX:5:2215:7801:36675,J00121:27:H3GGKBBXX:5:2118:11190:11319,J00121:27:H3GGKBBXX:5:2120:31030:17737,J00121:27:H3GGKBBXX:5:1116:6238:28129,J00121:27:H3GGKBBXX:5:2214:25814:37818,J00121:27:H3GGKBBXX:5:2224:7202:34969,J00121:27:H3GGKBBXX:5:1111:22871:4338,J00121:27:H3GGKBBXX:5:1120:7263:24736,J00121:27:H3GGKBBXX:5:2223:14631:28076,J00121:27:H3GGKBBXX:5:1126:12865:9649,J00121:27:H3GGKBBXX:5:1214:24150:9051,J00121:27:H3GGKBBXX:5:1106:27184:15152,J00121:27:H3GGKBBXX:5:1123:22252:47647,J00121:27:H3GGKBBXX:5:1123:27407:18915,J00121:27:H3GGKBBXX:5:2217:26088:7802,J00121:27:H3GGKBBXX:5:1216:29975:42776,J00121:27:H3GGKBBXX:5:1212:15595:6255,J00121:27:H3GGKBBXX:5:2107:19725:20023,J00121:27:H3GGKBBXX:5:2210:20780:32824,J00121:27:H3GGKBBXX:5:1103:9343:25140,J00121:27:H3GGKBBXX:5:2111:7182:11337,J00121:27:H3GGKBBXX:5:2223:22567:21289,J00121:27:H3GGKBBXX:5:1225:17665:46311,J00121:27:H3GGKBBXX:5:2224:17969:37906,J00121:27:H3GGKBBXX:5:2228:18304:20023,J00121:27:H3GGKBBXX:5:1123:19136:5323,J00121:27:H3GGKBBXX:5:1207:3072:6185,J00121:27:H3GGKBBXX:5:2105:3569:6097,J00121:27:H3GGKBBXX:5:1119:7121:13482,J00121:27:H3GGKBBXX:5:1212:3894:27021,J00121:27:H3GGKBBXX:5:2122:7344:31593,J00121:27:H3GGKBBXX:5:1220:6857:28885,J00121:27:H3GGKBBXX:5:1128:10236:3371,J00121:27:H3GGKBBXX:5:1125:19400:41159,J00121:27:H3GGKBBXX:5:1219:10094:35303,J00121:27:H3GGKBBXX:5:2223:17980:1947,J00121:27:H3GGKBBXX:5:1126:30228:27039,J00121:27:H3GGKBBXX:5:1102:3772:45133,J00121:27:H3GGKBBXX:5:1225:24058:27883,J00121:27:H3GGKBBXX:5:1223:7202:11372,J00121:27:H3GGKBBXX:5:1114:14854:1490,J00121:27:H3GGKBBXX:5:2213:14499:1261,J00121:27:H3GGKBBXX:5:1218:10500:7345,J00121:27:H3GGKBBXX:5:2103:6268:7504,J00121:27:H3GGKBBXX:5:1219:10551:35251,J00121:27:H3GGKBBXX:5:2115:24332:38099,J00121:27:H3GGKBBXX:5:1116:13261:13359,J00121:27:H3GGKBBXX:5:2221:20354:7890,J00121:27:H3GGKBBXX:5:1113:5457:19425,J00121:27:H3GGKBBXX:5:2213:28067:15311,J00121:27:H3GGKBBXX:5:2228:25733:41581,J00121:27:H3GGKBBXX:5:2101:17300:19091,J00121:27:H3GGKBBXX:5:2201:6005:40702,J00121:27:H3GGKBBXX:5:2217:25093:18388,J00121:27:H3GGKBBXX:5:1119:28544:10124,J00121:27:H3GGKBBXX:5:2216:3133:24261,J00121:27:H3GGKBBXX:5:1124:14742:22397,J00121:27:H3GGKBBXX:5:2216:3021:23927,J00121:27:H3GGKBBXX:5:1216:8440:39717;sequence=TATAATTAAATAACATGATGATTGAACTA;start=161441;subtype=IES;support_ref=3;support_variant=76;type=IES;
scaffold51_79_with_IES	MILORD	internal_eliminated_sequence	164490	164519	.	.	.	ID=MILORD.79.164490.164519;Name=MILORD.79.164490.164519;bounded_by_ta=TRUE;common_boundary=LEFT;end=164519;ies_id=IESPGM.PTET51.1.79.160720;ies_left_dist=0;ies_min_dist=0;ies_right_dist=-4;junction_seq=ctaaccagagattggTAccccaaggtgccttt;read_names=J00121:27:H3GGKBBXX:5:1217:28178:24401;sequence=TATGATCATAAACAACAATAGCATTATACT;start=164490;subtype=PARTIAL_EXTERNAL;support_ref=0;support_variant=1;type=ALTERNATIVE;
scaffold51_79_with_IES	MILORD	internal_eliminated_sequence	164490	164515	.	.	.	ID=MILORD.79.164490.164515;Name=MILORD.79.164490.164515;bounded_by_ta=TRUE;common_boundary=Both;end=164515;ies_id=IESPGM.PTET51.1.79.160720;ies_left_dist=0;ies_min_dist=0;ies_right_dist=0;junction_seq=ctaaccagagattggTActtaccccaaggtgc;read_names=J00121:27:H3GGKBBXX:5:2211:27326:10581,J00121:27:H3GGKBBXX:5:2102:7395:46522,J00121:27:H3GGKBBXX:5:2128:31801:14748,J00121:27:H3GGKBBXX:5:1120:19522:24032,J00121:27:H3GGKBBXX:5:2205:16041:39840,J00121:27:H3GGKBBXX:5:2110:20537:43304,J00121:27:H3GGKBBXX:5:2206:26940:41598,J00121:27:H3GGKBBXX:5:1115:9780:37009,J00121:27:H3GGKBBXX:5:2218:9313:44992,J00121:27:H3GGKBBXX:5:2106:30299:49001,J00121:27:H3GGKBBXX:5:2119:31933:25105,J00121:27:H3GGKBBXX:5:1208:26717:7416,J00121:27:H3GGKBBXX:5:1110:19258:15768,J00121:27:H3GGKBBXX:5:1222:12175:28323,J00121:27:H3GGKBBXX:5:1223:19278:31593,J00121:27:H3GGKBBXX:5:1103:3914:47911,J00121:27:H3GGKBBXX:5:1127:25915:13763,J00121:27:H3GGKBBXX:5:2110:13727:26476,J00121:27:H3GGKBBXX:5:1203:24921:8770,J00121:27:H3GGKBBXX:5:2228:10987:3688,J00121:27:H3GGKBBXX:5:1222:9303:3934,J00121:27:H3GGKBBXX:5:2215:32522:28762,J00121:27:H3GGKBBXX:5:1211:10044:36059,J00121:27:H3GGKBBXX:5:2125:29244:31031,J00121:27:H3GGKBBXX:5:2217:12763:24630,J00121:27:H3GGKBBXX:5:2119:13971:45185,J00121:27:H3GGKBBXX:5:2107:26880:34213,J00121:27:H3GGKBBXX:5:1205:10206:21430,J00121:27:H3GGKBBXX:5:2223:4624:16717,J00121:27:H3GGKBBXX:5:1118:7811:18054,J00121:27:H3GGKBBXX:5:2102:10713:5991,J00121:27:H3GGKBBXX:5:2218:22506:25052,J00121:27:H3GGKBBXX:5:1105:11617:6888,J00121:27:H3GGKBBXX:5:2220:9059:8717,J00121:27:H3GGKBBXX:5:1216:25002:29729,J00121:27:H3GGKBBXX:5:1222:10044:30468,J00121:27:H3GGKBBXX:5:1127:11160:14291,J00121:27:H3GGKBBXX:5:2113:30015:12779,J00121:27:H3GGKBBXX:5:2222:16153:25861,J00121:27:H3GGKBBXX:5:1116:9496:41124,J00121:27:H3GGKBBXX:5:2223:9607:16137,J00121:27:H3GGKBBXX:5:2202:18629:44289,J00121:27:H3GGKBBXX:5:2201:27681:16049,J00121:27:H3GGKBBXX:5:1226:24616:3741,J00121:27:H3GGKBBXX:5:1102:28178:33967,J00121:27:H3GGKBBXX:5:2202:30847:37537,J00121:27:H3GGKBBXX:5:1209:20821:41721,J00121:27:H3GGKBBXX:5:2119:21349:4127,J00121:27:H3GGKBBXX:5:2122:4259:45379,J00121:27:H3GGKBBXX:5:1223:10805:8857,J00121:27:H3GGKBBXX:5:1105:21065:26213,J00121:27:H3GGKBBXX:5:1219:7090:3512,J00121:27:H3GGKBBXX:5:1111:28118:35972,J00121:27:H3GGKBBXX:5:2124:4696:28164,J00121:27:H3GGKBBXX:5:2123:12631:36464,J00121:27:H3GGKBBXX:5:2111:10236:18423,J00121:27:H3GGKBBXX:5:2125:28422:27567,J00121:27:H3GGKBBXX:5:2222:6603:43462,J00121:27:H3GGKBBXX:5:1121:24485:36218,J00121:27:H3GGKBBXX:5:2123:26748:42952,J00121:27:H3GGKBBXX:5:1213:16488:45502,J00121:27:H3GGKBBXX:5:2119:27326:30521,J00121:27:H3GGKBBXX:5:2211:29254:24366,J00121:27:H3GGKBBXX:5:2208:16062:13359,J00121:27:H3GGKBBXX:5:1128:13961:13095;sequence=TATGATCATAAACAACAATAGCATTA;start=164490;subtype=IES;support_ref=0;support_variant=65;type=IES;
scaffold51_79_with_IES	MILORD	internal_eliminated_sequence	164904	164948	.	.	.	ID=MILORD.79.164904.164948;Name=MILORD.79.164904.164948;bounded_by_ta=TRUE;common_boundary=RIGHT;end=164948;ies_id=IESPGM.PTET51.1.79.161124;ies_left_dist=16;ies_min_dist=0;ies_right_dist=0;junction_seq=tacctttgatattttTAacatgatcttcgaga;read_names=J00121:27:H3GGKBBXX:5:1205:4219:15803;sequence=TATGTTTGACCTTATTTATAGTTTATACTATATTTTCATCAACTG;start=164904;subtype=PARTIAL_EXTERNAL;support_ref=10;support_variant=1;type=ALTERNATIVE;
scaffold51_79_with_IES	MILORD	internal_eliminated_sequence	164916	164948	.	.	.	ID=MILORD.79.164916.164948;Name=MILORD.79.164916.164948;bounded_by_ta=TRUE;common_boundary=RIGHT;end=164948;ies_id=IESPGM.PTET51.1.79.161124;ies_left_dist=4;ies_min_dist=0;ies_right_dist=0;junction_seq=ttttatgtttgacctTAacatgatcttcgaga;read_names=J00121:27:H3GGKBBXX:5:1107:11403:7257;sequence=TATTTATAGTTTATACTATATTTTCATCAACTG;start=164916;subtype=PARTIAL_EXTERNAL;support_ref=2;support_variant=1;type=ALTERNATIVE;
scaffold51_79_with_IES	MILORD	internal_eliminated_sequence	164920	164948	.	.	.	ID=MILORD.79.164920.164948;Name=MILORD.79.164920.164948;bounded_by_ta=TRUE;common_boundary=Both;end=164948;ies_id=IESPGM.PTET51.1.79.161124;ies_left_dist=0;ies_min_dist=0;ies_right_dist=0;junction_seq=atgtttgaccttattTAacatgatcttcgaga;read_names=J00121:27:H3GGKBBXX:5:1202:8471:13957,J00121:27:H3GGKBBXX:5:1218:17269:5112,J00121:27:H3GGKBBXX:5:2214:23094:29061,J00121:27:H3GGKBBXX:5:2213:15037:36376,J00121:27:H3GGKBBXX:5:2226:17462:7310,J00121:27:H3GGKBBXX:5:2218:22972:7293,J00121:27:H3GGKBBXX:5:1203:10632:34407,J00121:27:H3GGKBBXX:5:1213:13393:6308,J00121:27:H3GGKBBXX:5:2119:13271:42249,J00121:27:H3GGKBBXX:5:2119:21065:16120,J00121:27:H3GGKBBXX:5:1227:8613:34284,J00121:27:H3GGKBBXX:5:1212:25692:47454,J00121:27:H3GGKBBXX:5:1112:22536:42935,J00121:27:H3GGKBBXX:5:1204:27225:20779,J00121:27:H3GGKBBXX:5:2212:28534:8559,J00121:27:H3GGKBBXX:5:2205:6279:21975,J00121:27:H3GGKBBXX:5:2209:24434:35637,J00121:27:H3GGKBBXX:5:1122:13433:40069,J00121:27:H3GGKBBXX:5:1221:15788:40174,J00121:27:H3GGKBBXX:5:2213:30898:7732,J00121:27:H3GGKBBXX:5:2208:8024:48104,J00121:27:H3GGKBBXX:5:1108:23977:13289,J00121:27:H3GGKBBXX:5:1112:18081:39787,J00121:27:H3GGKBBXX:5:1128:19583:32613,J00121:27:H3GGKBBXX:5:2224:21318:18458,J00121:27:H3GGKBBXX:5:1125:16752:13992,J00121:27:H3GGKBBXX:5:2212:17807:44236,J00121:27:H3GGKBBXX:5:1112:7973:39400,J00121:27:H3GGKBBXX:5:2202:4381:13974,J00121:27:H3GGKBBXX:5:2207:9049:17878,J00121:27:H3GGKBBXX:5:1228:8156:24419,J00121:27:H3GGKBBXX:5:1128:11434:8963,J00121:27:H3GGKBBXX:5:2222:16447:36499,J00121:27:H3GGKBBXX:5:1207:29904:13148,J00121:27:H3GGKBBXX:5:1214:27255:14537,J00121:27:H3GGKBBXX:5:1128:12784:9121,J00121:27:H3GGKBBXX:5:1125:16467:33580,J00121:27:H3GGKBBXX:5:1226:8785:4514;sequence=TATAGTTTATACTATATTTTCATCAACTG;start=164920;subtype=IES;support_ref=3;support_variant=38;type=IES;
scaffold51_79_with_IES	MILORD	internal_eliminated_sequence	166512	168114	.	.	.	ID=MILORD.79.166512.168114;Name=MILORD.79.166512.168114;bounded_by_ta=TRUE;common_boundary=RIGHT;end=168114;ies_id=IESPGM.PTET51.1.79.164116;ies_left_dist=1429;ies_min_dist=0;ies_right_dist=0;junction_seq=aagttaaaaagaaatTAcaatactataagatc;read_names=J00121:27:H3GGKBBXX:5:1109:19867:10176;sequence=TATTGATGATAAATTAATTTATAAAATCTGCAATTCCTATTTTATATTCATTTTGAATGAGAAGAAATTATTTCTGAAATATATAAAAAATTCTATTAAATGTAGATTAATCAATCAAATTGAGATAAAAATTTAACATACTTCCTTTTCACTTACCTACTCTTGATTTATTAACATCAATTTTAGGAGGTTTATTGCTTTCTATCACAAAATTATAATATTATTTAATATTGATTTCACTCATACCTTATACAATTAAATTTATTTCATTATCAATAGTAGATTGTAATAATGTTAAATCATATTGTGGCTAAAGAAGAAGAAGGATAGCAAATCCCAGAGTCCCATCAAGTAGCAGACTTGGTAATTTTCTTAAATGAGATAGATAAAGGATTAAAATTCTTTAAGTCCTATTTTTTTACAAAAATTAACAAAAACTTCAGAAAAATTTTATAAAGCGTTGGCAAGATTATAGGAAGCTCAATACAAAGAGTAAAATTCTGTCAATCCAAGATATCCTTTTGTCTTTTAATTCTCTTTCAATGAGATAATTGTAAATTTTAAATATATTGAGTAGGTCCATCTAGGCAGACACTAAGTCTAATTATCTTAGCCATAAGATTCCTATAGTTATTAATTCAAAAAAATAAAGCAGATATAGAAAAAACCCACACTCCCCTAAAAGTACTCTGTATAAAAAAGGATTGCTTTTTCTGTTCAAGATCAAAAAGACTCTAAAAATATACCGAAGAATTACTGTAAAGCTATAATCACTTTTGCATAAAAAAATCAATAATTATGCTTACAAATACTTGGAGATGAATTAAAAGTTGCCAGATTTACAGATTTCTTATCAAATTAGAAGAAGAAATTACTTAATATTCGAGTTTTCAGTGCATTATTGTAATAATGTGATGATCCTTTTTAAGAAGAATTCAATCGAACATTTAGAATTATAAGGTATATATTTCTATTAAAATAAGTCAAATCTTTATAAAAAAATACGCAATTAATTATATTTATAATTCGAAAATTGTATAGCACAATTGGCATATTAGATATAGATAATAAATATATAAAGGAATAAAAAATCCTAAAAGTTTCTCTCATTTAAAGAAGCTTTGAATTAATATTCATAACGTAATAAATTTGAGTTCATTATTCATTTCATAAATTCTCACATAAATCTATAAAAAATATAAGAAAAGAAAGTTGTTTAATAATATAAATGTATACATCAAAAATGTAATTCTATTATTAATTTTATTCTATTAAGAACTTTAAAAAATGAAATAAAATCTATTCCAGAAAGAACTTTTTTAATTTTGGCGAAGACTTATGTTAAACTGAAAATTCAAATTTATTTTTAGAAATCTACAAAAAAGAATTTTACCTTCAATGAAAGTGTGAATGTGTTCTATTCAAAAAGTACAAAAGTATTAAATTAAAATATTATTTTTAGCGTGTTTAAATTTCAATCTTTAGTATAAATAATATTGAACTAATTTTCAATCAGGTTATTTGAAAAAAATTCTAAATTTATGGGCATATTTGGCAACCCCTAAATAATTTATTAAATTGAGTTCAATATGAATACCAACAA;start=166512;subtype=PARTIAL_EXTERNAL;support_ref=118;support_variant=1;type=ALTERNATIVE;
scaffold51_79_with_IES	MILORD	internal_eliminated_sequence	167941	168114	.	.	.	ID=MILORD.79.167941.168114;Name=MILORD.79.167941.168114;bounded_by_ta=TRUE;common_boundary=Both;end=168114;ies_id=IESPGM.PTET51.1.79.164116;ies_left_dist=0;ies_min_dist=0;ies_right_dist=0;junction_seq=gttctattcaaaaagTAcaatactataagatc;read_names=J00121:27:H3GGKBBXX:5:2218:2747:20639,J00121:27:H3GGKBBXX:5:2213:26646:13306,J00121:27:H3GGKBBXX:5:2202:11109:28305,J00121:27:H3GGKBBXX:5:2224:17310:28709,J00121:27:H3GGKBBXX:5:1120:3478:5481,J00121:27:H3GGKBBXX:5:1107:4888:41827,J00121:27:H3GGKBBXX:5:1213:9222:19900,J00121:27:H3GGKBBXX:5:1205:15300:45027,J00121:27:H3GGKBBXX:5:1105:7882:47190,J00121:27:H3GGKBBXX:5:2226:23236:4479,J00121:27:H3GGKBBXX:5:2125:30097:31523,J00121:27:H3GGKBBXX:5:2216:14692:7539,J00121:27:H3GGKBBXX:5:2224:17482:46311,J00121:27:H3GGKBBXX:5:2112:24038:35268,J00121:27:H3GGKBBXX:5:2122:21897:33492,J00121:27:H3GGKBBXX:5:2122:26707:47067,J00121:27:H3GGKBBXX:5:1119:16701:26494,J00121:27:H3GGKBBXX:5:1121:13849:1226;sequence=TACAAAAGTATTAAATTAAAATATTATTTTTAGCGTGTTTAAATTTCAATCTTTAGTATAAATAATATTGAACTAATTTTCAATCAGGTTATTTGAAAAAAATTCTAAATTTATGGGCATATTTGGCAACCCCTAAATAATTTATTAAATTGAGTTCAATATGAATACCAACAA;start=167941;subtype=IES;support_ref=148;support_variant=18;type=IES;
scaffold51_79_with_IES	MILORD	internal_eliminated_sequence	167941	168119	.	.	.	ID=MILORD.79.167941.168119;Name=MILORD.79.167941.168119;bounded_by_ta=TRUE;common_boundary=LEFT;end=168119;ies_id=IESPGM.PTET51.1.79.164116;ies_left_dist=0;ies_min_dist=0;ies_right_dist=-5;junction_seq=gttctattcaaaaagTActataagatcagtga;read_names=J00121:27:H3GGKBBXX:5:1116:22495:7029;sequence=TACAAAAGTATTAAATTAAAATATTATTTTTAGCGTGTTTAAATTTCAATCTTTAGTATAAATAATATTGAACTAATTTTCAATCAGGTTATTTGAAAAAAATTCTAAATTTATGGGCATATTTGGCAACCCCTAAATAATTTATTAAATTGAGTTCAATATGAATACCAACAATACAA;start=167941;subtype=PARTIAL_EXTERNAL;support_ref=74;support_variant=1;type=ALTERNATIVE;
scaffold51_79_with_IES	MILORD	internal_eliminated_sequence	168494	168537	.	.	.	ID=MILORD.79.168494.168537;Name=MILORD.79.168494.168537;bounded_by_ta=TRUE;common_boundary=RIGHT;end=168537;ies_id=IESPGM.PTET51.1.79.164509;ies_left_dist=14;ies_min_dist=0;ies_right_dist=0;junction_seq=ggacatttacaaattTAtaattgaaaaagagc;read_names=J00121:27:H3GGKBBXX:5:1126:25520:40930,J00121:27:H3GGKBBXX:5:1210:26900:39910,J00121:27:H3GGKBBXX:5:1117:9414:20199,J00121:27:H3GGKBBXX:5:2121:29183:1736,J00121:27:H3GGKBBXX:5:2113:16660:19777,J00121:27:H3GGKBBXX:5:2105:6137:10862,J00121:27:H3GGKBBXX:5:2202:21339:48034,J00121:27:H3GGKBBXX:5:1222:5041:26652,J00121:27:H3GGKBBXX:5:1116:6502:31540,J00121:27:H3GGKBBXX:5:1206:20588:8260;sequence=TATAGTCTGATGATTACAATTAAAAATTCACTTATTTTAAACTA;start=168494;subtype=PARTIAL_EXTERNAL;support_ref=32;support_variant=10;type=ALTERNATIVE;
scaffold51_79_with_IES	MILORD	internal_eliminated_sequence	168508	168537	.	.	.	ID=MILORD.79.168508.168537;Name=MILORD.79.168508.168537;bounded_by_ta=TRUE;common_boundary=Both;end=168537;ies_id=IESPGM.PTET51.1.79.164509;ies_left_dist=0;ies_min_dist=0;ies_right_dist=0;junction_seq=ttatagtctgatgatTAtaattgaaaaagagc;read_names=J00121:27:H3GGKBBXX:5:1118:10795:16823,J00121:27:H3GGKBBXX:5:2209:28747:30345,J00121:27:H3GGKBBXX:5:1214:17229:31593,J00121:27:H3GGKBBXX:5:2105:24373:13271,J00121:27:H3GGKBBXX:5:1112:14083:1420,J00121:27:H3GGKBBXX:5:1206:11140:22977,J00121:27:H3GGKBBXX:5:1220:18061:1033,J00121:27:H3GGKBBXX:5:1220:15270:47401,J00121:27:H3GGKBBXX:5:1227:24779:46610,J00121:27:H3GGKBBXX:5:1104:17868:7978,J00121:27:H3GGKBBXX:5:2225:7578:29923,J00121:27:H3GGKBBXX:5:1220:27397:45731,J00121:27:H3GGKBBXX:5:1126:6776:14678,J00121:27:H3GGKBBXX:5:1213:29701:45185,J00121:27:H3GGKBBXX:5:2101:24748:2527,J00121:27:H3GGKBBXX:5:1214:18761:31294,J00121:27:H3GGKBBXX:5:1110:8349:48913,J00121:27:H3GGKBBXX:5:1206:11921:14344,J00121:27:H3GGKBBXX:5:2101:8268:43955,J00121:27:H3GGKBBXX:5:1128:20608:37449,J00121:27:H3GGKBBXX:5:2210:26697:35866,J00121:27:H3GGKBBXX:5:2103:24363:33686,J00121:27:H3GGKBBXX:5:2126:29102:17702,J00121:27:H3GGKBBXX:5:2202:14702:33967,J00121:27:H3GGKBBXX:5:1214:28524:25351,J00121:27:H3GGKBBXX:5:1123:9211:31699,J00121:27:H3GGKBBXX:5:1111:23561:7257,J00121:27:H3GGKBBXX:5:2212:7923:13570,J00121:27:H3GGKBBXX:5:2217:29072:40016,J00121:27:H3GGKBBXX:5:2110:4127:18951,J00121:27:H3GGKBBXX:5:2104:16833:24507,J00121:27:H3GGKBBXX:5:1209:11901:22151,J00121:27:H3GGKBBXX:5:2102:28209:31593,J00121:27:H3GGKBBXX:5:1214:13139:47225,J00121:27:H3GGKBBXX:5:1126:10977:23927,J00121:27:H3GGKBBXX:5:1108:29427:36270,J00121:27:H3GGKBBXX:5:1224:19705:6484,J00121:27:H3GGKBBXX:5:1211:7710:36868,J00121:27:H3GGKBBXX:5:2226:22627:10844,J00121:27:H3GGKBBXX:5:1206:13667:11354,J00121:27:H3GGKBBXX:5:1117:24008:46715,J00121:27:H3GGKBBXX:5:1223:9841:41264,J00121:27:H3GGKBBXX:5:1204:27691:13992,J00121:27:H3GGKBBXX:5:1101:25104:23681;sequence=TACAATTAAAAATTCACTTATTTTAAACTA;start=168508;subtype=IES;support_ref=16;support_variant=44;type=IES;
scaffold51_79_with_IES	MILORD	internal_eliminated_sequence	168508	168535	.	.	.	ID=MILORD.79.168508.168535;Name=MILORD.79.168508.168535;bounded_by_ta=TRUE;common_boundary=LEFT;end=168535;ies_id=IESPGM.PTET51.1.79.164509;ies_left_dist=0;ies_min_dist=0;ies_right_dist=2;junction_seq=ttatagtctgatgatTAtataattgaaaaaga;read_names=J00121:27:H3GGKBBXX:5:2113:20111:43269;sequence=TACAATTAAAAATTCACTTATTTTAAAC;start=168508;subtype=PARTIAL_INTERNAL;support_ref=8;support_variant=1;type=ALTERNATIVE;
scaffold51_79_with_IES	MILORD	internal_eliminated_sequence	168970	169020	.	.	.	ID=MILORD.79.168970.169020;Name=MILORD.79.168970.169020;bounded_by_ta=TRUE;common_boundary=LEFT;end=169020;ies_id=IESPGM.PTET51.1.79.164941;ies_left_dist=0;ies_min_dist=0;ies_right_dist=-5;junction_seq=agagtaaaaagaataTAactgcgggattagtc;read_names=J00121:27:H3GGKBBXX:5:1217:23236:43304,J00121:27:H3GGKBBXX:5:2219:16528:31013;sequence=TATAGTTAATGACTAGTAGTTTCAATTCAATAATTTATATTAACTGTAGCA;start=168970;subtype=PARTIAL_EXTERNAL;support_ref=2;support_variant=2;type=ALTERNATIVE;
scaffold51_79_with_IES	MILORD	internal_eliminated_sequence	168970	169009	.	.	.	ID=MILORD.79.168970.169009;Name=MILORD.79.168970.169009;bounded_by_ta=TRUE;common_boundary=LEFT;end=169009;ies_id=IESPGM.PTET51.1.79.164941;ies_left_dist=0;ies_min_dist=0;ies_right_dist=6;junction_seq=agagtaaaaagaataTAactgtagcataactg;read_names=J00121:27:H3GGKBBXX:5:2101:4208:22256;sequence=TATAGTTAATGACTAGTAGTTTCAATTCAATAATTTATAT;start=168970;subtype=PARTIAL_INTERNAL;support_ref=1;support_variant=1;type=ALTERNATIVE;
scaffold51_79_with_IES	MILORD	internal_eliminated_sequence	168970	169015	.	.	.	ID=MILORD.79.168970.169015;Name=MILORD.79.168970.169015;bounded_by_ta=TRUE;common_boundary=Both;end=169015;ies_id=IESPGM.PTET51.1.79.164941;ies_left_dist=0;ies_min_dist=0;ies_right_dist=0;junction_seq=agagtaaaaagaataTAgcataactgcgggat;read_names=J00121:27:H3GGKBBXX:5:1122:28554:24384,J00121:27:H3GGKBBXX:5:2120:13727:20814,J00121:27:H3GGKBBXX:5:2120:6045:9543,J00121:27:H3GGKBBXX:5:1122:18964:22291,J00121:27:H3GGKBBXX:5:1114:10581:13922,J00121:27:H3GGKBBXX:5:1102:24089:47243,J00121:27:H3GGKBBXX:5:1217:25408:42636,J00121:27:H3GGKBBXX:5:2205:19999:37062,J00121:27:H3GGKBBXX:5:2203:5538:31980,J00121:27:H3GGKBBXX:5:2103:31061:8998,J00121:27:H3GGKBBXX:5:2226:29143:41370,J00121:27:H3GGKBBXX:5:1110:7649:45133,J00121:27:H3GGKBBXX:5:1227:15940:43568,J00121:27:H3GGKBBXX:5:1120:30279:33668,J00121:27:H3GGKBBXX:5:1201:20801:28815,J00121:27:H3GGKBBXX:5:2107:17340:47225,J00121:27:H3GGKBBXX:5:1211:27752:35866,J00121:27:H3GGKBBXX:5:1125:20679:25826,J00121:27:H3GGKBBXX:5:2228:29488:6589,J00121:27:H3GGKBBXX:5:1216:11698:22151,J00121:27:H3GGKBBXX:5:2102:16965:9192,J00121:27:H3GGKBBXX:5:2227:19786:18722,J00121:27:H3GGKBBXX:5:1108:27539:9227,J00121:27:H3GGKBBXX:5:2206:7710:38451,J00121:27:H3GGKBBXX:5:1208:9232:2545,J00121:27:H3GGKBBXX:5:1120:9110:22801,J00121:27:H3GGKBBXX:5:2201:9201:34037,J00121:27:H3GGKBBXX:5:1110:19350:24859,J00121:27:H3GGKBBXX:5:1202:12520:30995,J00121:27:H3GGKBBXX:5:1111:11749:42179,J00121:27:H3GGKBBXX:5:1210:20730:13113,J00121:27:H3GGKBBXX:5:2208:9536:13482,J00121:27:H3GGKBBXX:5:1214:20709:35409,J00121:27:H3GGKBBXX:5:1225:20303:8295,J00121:27:H3GGKBBXX:5:2228:25946:26195,J00121:27:H3GGKBBXX:5:2119:24190:4549,J00121:27:H3GGKBBXX:5:1128:9607:26582,J00121:27:H3GGKBBXX:5:2220:12225:26476,J00121:27:H3GGKBBXX:5:1228:31507:11741,J00121:27:H3GGKBBXX:5:2102:16944:9227,J00121:27:H3GGKBBXX:5:2211:30015:6167,J00121:27:H3GGKBBXX:5:2208:20689:6150,J00121:27:H3GGKBBXX:5:1228:16772:24261,J00121:27:H3GGKBBXX:5:1124:14966:31927,J00121:27:H3GGKBBXX:5:1228:16772:24296;sequence=TATAGTTAATGACTAGTAGTTTCAATTCAATAATTTATATTAACTG;start=168970;subtype=IES;support_ref=3;support_variant=45;type=IES;
scaffold51_79_with_IES	MILORD	internal_eliminated_sequence	168986	169015	.	.	.	ID=MILORD.79.168986.169015;Name=MILORD.79.168986.169015;bounded_by_ta=TRUE;common_boundary=RIGHT;end=169015;ies_id=IESPGM.PTET51.1.79.164941;ies_left_dist=-16;ies_min_dist=0;ies_right_dist=0;junction_seq=atagttaatgactagTAgcataactgcgggat;read_names=J00121:27:H3GGKBBXX:5:2217:24322:32771;sequence=TAGTTTCAATTCAATAATTTATATTAACTG;start=168986;subtype=PARTIAL_INTERNAL;support_ref=1;support_variant=1;type=ALTERNATIVE;
scaffold51_79_with_IES	MILORD	internal_eliminated_sequence	169292	169494	.	.	.	ID=MILORD.79.169292.169494;Name=MILORD.79.169292.169494;bounded_by_ta=TRUE;common_boundary=Both;end=169494;ies_id=IESPGM.PTET51.1.79.165217;ies_left_dist=0;ies_min_dist=0;ies_right_dist=0;junction_seq=acactttgcaaggagTAacgcttgagttaaag;read_names=J00121:27:H3GGKBBXX:5:1218:19289:43146,J00121:27:H3GGKBBXX:5:1127:13464:1965,J00121:27:H3GGKBBXX:5:1119:25469:7504,J00121:27:H3GGKBBXX:5:2227:13007:36235,J00121:27:H3GGKBBXX:5:1213:3985:47506,J00121:27:H3GGKBBXX:5:1127:10297:23206,J00121:27:H3GGKBBXX:5:2220:26981:23733,J00121:27:H3GGKBBXX:5:1214:14428:19601,J00121:27:H3GGKBBXX:5:1227:29670:48438,J00121:27:H3GGKBBXX:5:2106:12976:38011,J00121:27:H3GGKBBXX:5:2106:16193:27127,J00121:27:H3GGKBBXX:5:2224:21887:14273,J00121:27:H3GGKBBXX:5:1124:18162:44464,J00121:27:H3GGKBBXX:5:1219:21501:30661,J00121:27:H3GGKBBXX:5:1210:23723:46926,J00121:27:H3GGKBBXX:5:1205:18994:22415,J00121:27:H3GGKBBXX:5:1216:26798:3864,J00121:27:H3GGKBBXX:5:1209:14407:16858,J00121:27:H3GGKBBXX:5:2115:28422:36183,J00121:27:H3GGKBBXX:5:2227:28990:31013,J00121:27:H3GGKBBXX:5:1124:18071:44447;sequence=TATGGTATTTACATAAAAGATTTTCTTATAAGGAAGATATAAATCATTTATTTGATTATTATTTTTGATAAATTCGAGTGCTATTTCTATTGATTAAAACTCTAAAATAGAACTTAAATTAATAGATGCCACATTTGATATAATTTATATATTAAGGATATCTTTTTTATTTCCTTTATTCAAATTCATTTATGCAAGAACCA;start=169292;subtype=IES;support_ref=48;support_variant=21;type=IES;
scaffold51_79_with_IES	MILORD	internal_eliminated_sequence	169297	169494	.	.	.	ID=MILORD.79.169297.169494;Name=MILORD.79.169297.169494;bounded_by_ta=TRUE;common_boundary=RIGHT;end=169494;ies_id=IESPGM.PTET51.1.79.165217;ies_left_dist=-5;ies_min_dist=0;ies_right_dist=0;junction_seq=ttgcaaggagtatggTAacgcttgagttaaag;read_names=J00121:27:H3GGKBBXX:5:1108:21572:47348,J00121:27:H3GGKBBXX:5:1125:9546:4180;sequence=TATTTACATAAAAGATTTTCTTATAAGGAAGATATAAATCATTTATTTGATTATTATTTTTGATAAATTCGAGTGCTATTTCTATTGATTAAAACTCTAAAATAGAACTTAAATTAATAGATGCCACATTTGATATAATTTATATATTAAGGATATCTTTTTTATTTCCTTTATTCAAATTCATTTATGCAAGAACCA;start=169297;subtype=PARTIAL_INTERNAL;support_ref=48;support_variant=2;type=ALTERNATIVE;
scaffold51_79_with_IES	MILORD	internal_eliminated_sequence	169301	169494	.	.	.	ID=MILORD.79.169301.169494;Name=MILORD.79.169301.169494;bounded_by_ta=TRUE;common_boundary=RIGHT;end=169494;ies_id=IESPGM.PTET51.1.79.165217;ies_left_dist=-9;ies_min_dist=0;ies_right_dist=0;junction_seq=aaggagtatggtattTAacgcttgagttaaag;read_names=J00121:27:H3GGKBBXX:5:1213:27833:46135;sequence=TACATAAAAGATTTTCTTATAAGGAAGATATAAATCATTTATTTGATTATTATTTTTGATAAATTCGAGTGCTATTTCTATTGATTAAAACTCTAAAATAGAACTTAAATTAATAGATGCCACATTTGATATAATTTATATATTAAGGATATCTTTTTTATTTCCTTTATTCAAATTCATTTATGCAAGAACCA;start=169301;subtype=PARTIAL_INTERNAL;support_ref=23;support_variant=1;type=ALTERNATIVE;
scaffold51_79_with_IES	MILORD	internal_eliminated_sequence	169305	169494	.	.	.	ID=MILORD.79.169305.169494;Name=MILORD.79.169305.169494;bounded_by_ta=TRUE;common_boundary=RIGHT;end=169494;ies_id=IESPGM.PTET51.1.79.165217;ies_left_dist=-13;ies_min_dist=0;ies_right_dist=0;junction_seq=agtatggtatttacaTAacgcttgagttaaag;read_names=J00121:27:H3GGKBBXX:5:2208:8684:27549;sequence=TAAAAGATTTTCTTATAAGGAAGATATAAATCATTTATTTGATTATTATTTTTGATAAATTCGAGTGCTATTTCTATTGATTAAAACTCTAAAATAGAACTTAAATTAATAGATGCCACATTTGATATAATTTATATATTAAGGATATCTTTTTTATTTCCTTTATTCAAATTCATTTATGCAAGAACCA;start=169305;subtype=PARTIAL_INTERNAL;support_ref=22;support_variant=1;type=ALTERNATIVE;
scaffold51_79_with_IES	MILORD	internal_eliminated_sequence	169555	169664	.	.	.	ID=MILORD.79.169555.169664;Name=MILORD.79.169555.169664;bounded_by_ta=TRUE;common_boundary=Both;end=169664;ies_id=IESPGM.PTET51.1.79.165277;ies_left_dist=0;ies_min_dist=0;ies_right_dist=0;junction_seq=agatacagtgagtatTAtaaatttagtaaaca;read_names=J00121:27:H3GGKBBXX:5:2102:21795:30116,J00121:27:H3GGKBBXX:5:1104:27671:37624;sequence=TATGGAGCATTTGTAGATCTTGTTTGATTTTCTGAATAAAAGAATATTTAAAAATTTGTTAAGAAAAGAGGGAATGAAAGTTATTAGGATGATTGAAAGAAAATCAACCA;start=169555;subtype=IES;support_ref=62;support_variant=2;type=IES;
scaffold51_79_with_IES	MILORD	internal_eliminated_sequence	169763	169790	.	.	.	ID=MILORD.79.169763.169790;Name=MILORD.79.169763.169790;bounded_by_ta=TRUE;common_boundary=Both;end=169790;ies_id=IESPGM.PTET51.1.79.165375;ies_left_dist=0;ies_min_dist=0;ies_right_dist=0;junction_seq=cttatttaaatttgtTAcatcatcattaatgc;read_names=J00121:27:H3GGKBBXX:5:2213:9343:10932,J00121:27:H3GGKBBXX:5:2215:28726:1472,J00121:27:H3GGKBBXX:5:2205:18893:32789,J00121:27:H3GGKBBXX:5:2104:18487:7187,J00121:27:H3GGKBBXX:5:1225:14012:39453,J00121:27:H3GGKBBXX:5:2206:7984:33017,J00121:27:H3GGKBBXX:5:2206:2808:32279,J00121:27:H3GGKBBXX:5:1115:20506:17579,J00121:27:H3GGKBBXX:5:2126:13636:37079,J00121:27:H3GGKBBXX:5:1210:8227:41704,J00121:27:H3GGKBBXX:5:2107:6603:22573,J00121:27:H3GGKBBXX:5:2228:13920:18405,J00121:27:H3GGKBBXX:5:1217:10886:20885,J00121:27:H3GGKBBXX:5:1118:12591:16137,J00121:27:H3GGKBBXX:5:2211:9049:9438,J00121:27:H3GGKBBXX:5:1204:19563:14572,J00121:27:H3GGKBBXX:5:1110:20405:45854,J00121:27:H3GGKBBXX:5:2204:11627:29167,J00121:27:H3GGKBBXX:5:2211:3143:6589,J00121:27:H3GGKBBXX:5:1206:19106:46662,J00121:27:H3GGKBBXX:5:2104:18497:7169,J00121:27:H3GGKBBXX:5:1119:11525:26881,J00121:27:H3GGKBBXX:5:2221:24109:6308,J00121:27:H3GGKBBXX:5:1206:12408:46662,J00121:27:H3GGKBBXX:5:2114:10399:2246,J00121:27:H3GGKBBXX:5:2218:15300:48157,J00121:27:H3GGKBBXX:5:1113:24525:15680,J00121:27:H3GGKBBXX:5:2101:12997:49159,J00121:27:H3GGKBBXX:5:1205:10906:1789,J00121:27:H3GGKBBXX:5:2213:2006:47032,J00121:27:H3GGKBBXX:5:1113:11972:7468,J00121:27:H3GGKBBXX:5:2211:12428:10616,J00121:27:H3GGKBBXX:5:2209:16741:41686,J00121:27:H3GGKBBXX:5:2210:12621:34829,J00121:27:H3GGKBBXX:5:2118:15524:43163,J00121:27:H3GGKBBXX:5:1217:23794:38820,J00121:27:H3GGKBBXX:5:2104:20192:38099,J00121:27:H3GGKBBXX:5:1219:6806:21342,J00121:27:H3GGKBBXX:5:2216:20902:11020,J00121:27:H3GGKBBXX:5:1112:11931:17210,J00121:27:H3GGKBBXX:5:2212:8156:12497,J00121:27:H3GGKBBXX:5:2213:7344:8277,J00121:27:H3GGKBBXX:5:1212:10429:3530,J00121:27:H3GGKBBXX:5:1113:26717:27567,J00121:27:H3GGKBBXX:5:1121:10825:10932,J00121:27:H3GGKBBXX:5:1213:3843:27918,J00121:27:H3GGKBBXX:5:1226:22993:35497,J00121:27:H3GGKBBXX:5:2227:17320:29325,J00121:27:H3GGKBBXX:5:1115:17777:6062,J00121:27:H3GGKBBXX:5:2125:24038:29888,J00121:27:H3GGKBBXX:5:1106:11738:44904,J00121:27:H3GGKBBXX:5:2213:27702:48649,J00121:27:H3GGKBBXX:5:1113:31000:27567,J00121:27:H3GGKBBXX:5:2116:8907:3811,J00121:27:H3GGKBBXX:5:1102:28270:20445;sequence=TATAATAGAAATAGGAGAATGGGATTCA;start=169763;subtype=IES;support_ref=12;support_variant=55;type=IES;
scaffold51_79_with_IES	MILORD	internal_eliminated_sequence	171171	171280	.	.	.	ID=MILORD.79.171171.171280;Name=MILORD.79.171171.171280;bounded_by_ta=TRUE;common_boundary=Both;end=171280;ies_id=IESPGM.PTET51.1.79.166755;ies_left_dist=0;ies_min_dist=0;ies_right_dist=0;junction_seq=gtttgaatgaaataaTAaatatattaagacat;read_names=J00121:27:H3GGKBBXX:5:2114:22830:9930,J00121:27:H3GGKBBXX:5:2118:20293:43515,J00121:27:H3GGKBBXX:5:1107:26342:29413,J00121:27:H3GGKBBXX:5:1204:26017:8945,J00121:27:H3GGKBBXX:5:1207:24769:20463,J00121:27:H3GGKBBXX:5:1202:22638:11284,J00121:27:H3GGKBBXX:5:1123:16660:14818,J00121:27:H3GGKBBXX:5:2209:25256:24120,J00121:27:H3GGKBBXX:5:2226:18345:38451,J00121:27:H3GGKBBXX:5:2201:9333:33492,J00121:27:H3GGKBBXX:5:2210:27793:35303,J00121:27:H3GGKBBXX:5:2116:4066:10335,J00121:27:H3GGKBBXX:5:2109:11789:21500,J00121:27:H3GGKBBXX:5:2125:28361:24683,J00121:27:H3GGKBBXX:5:1208:11951:35884,J00121:27:H3GGKBBXX:5:2209:5335:10071,J00121:27:H3GGKBBXX:5:1116:14539:43603,J00121:27:H3GGKBBXX:5:1119:29751:46117,J00121:27:H3GGKBBXX:5:2213:12733:10546,J00121:27:H3GGKBBXX:5:1223:4797:17403,J00121:27:H3GGKBBXX:5:1225:18233:31470,J00121:27:H3GGKBBXX:5:1107:6289:4655,J00121:27:H3GGKBBXX:5:1119:18944:42442,J00121:27:H3GGKBBXX:5:1203:4188:17192,J00121:27:H3GGKBBXX:5:2213:11363:6413,J00121:27:H3GGKBBXX:5:1103:5081:33721,J00121:27:H3GGKBBXX:5:1118:18101:4092,J00121:27:H3GGKBBXX:5:2215:24211:1349,J00121:27:H3GGKBBXX:5:2216:14681:22362,J00121:27:H3GGKBBXX:5:1215:24525:20533,J00121:27:H3GGKBBXX:5:1104:27803:46786,J00121:27:H3GGKBBXX:5:1219:26910:16295,J00121:27:H3GGKBBXX:5:2116:16427:39137,J00121:27:H3GGKBBXX:5:1121:30350:2527,J00121:27:H3GGKBBXX:5:1107:27651:12093,J00121:27:H3GGKBBXX:5:1106:13687:46698,J00121:27:H3GGKBBXX:5:2103:12773:41036,J00121:27:H3GGKBBXX:5:2222:19258:48227,J00121:27:H3GGKBBXX:5:1222:14012:2246,J00121:27:H3GGKBBXX:5:2216:19918:30696,J00121:27:H3GGKBBXX:5:2204:10531:47067,J00121:27:H3GGKBBXX:5:1101:21531:4022,J00121:27:H3GGKBBXX:5:2128:5883:48509,J00121:27:H3GGKBBXX:5:1209:26585:7961,J00121:27:H3GGKBBXX:5:1202:19015:16788,J00121:27:H3GGKBBXX:5:1113:31193:42530,J00121:27:H3GGKBBXX:5:1107:7111:12726,J00121:27:H3GGKBBXX:5:1227:27296:6413,J00121:27:H3GGKBBXX:5:1123:31741:16295,J00121:27:H3GGKBBXX:5:2122:28290:23329,J00121:27:H3GGKBBXX:5:1213:29335:1226,J00121:27:H3GGKBBXX:5:2213:4340:9543,J00121:27:H3GGKBBXX:5:1123:28787:41845,J00121:27:H3GGKBBXX:5:1217:24028:42812,J00121:27:H3GGKBBXX:5:2222:13798:44253,J00121:27:H3GGKBBXX:5:1101:6593:42952,J00121:27:H3GGKBBXX:5:2114:26748:25228;sequence=TATAGTTGAATTCGTTTATATTTATGGTAAATGTATATATTTATTTTTAATTAATAATTATTCAATCAATAAATCTAATGAAAATCATAAATAATTTCCCAATTTTTGCT;start=171171;subtype=IES;support_ref=6;support_variant=57;type=IES;
scaffold51_79_with_IES	MILORD	internal_eliminated_sequence	171193	171280	.	.	.	ID=MILORD.79.171193.171280;Name=MILORD.79.171193.171280;bounded_by_ta=TRUE;common_boundary=RIGHT;end=171280;ies_id=IESPGM.PTET51.1.79.166755;ies_left_dist=-22;ies_min_dist=0;ies_right_dist=0;junction_seq=gaattcgtttatattTAaatatattaagacat;read_names=J00121:27:H3GGKBBXX:5:2204:25408:31558;sequence=TATGGTAAATGTATATATTTATTTTTAATTAATAATTATTCAATCAATAAATCTAATGAAAATCATAAATAATTTCCCAATTTTTGCT;start=171193;subtype=PARTIAL_INTERNAL;support_ref=3;support_variant=1;type=ALTERNATIVE;
scaffold51_79_with_IES	MILORD	internal_eliminated_sequence	171605	171709	.	.	.	ID=MILORD.79.171605.171709;Name=MILORD.79.171605.171709;bounded_by_ta=TRUE;common_boundary=Both;end=171709;ies_id=IESPGM.PTET51.1.79.167079;ies_left_dist=0;ies_min_dist=0;ies_right_dist=0;junction_seq=tcttgcaattaatgcTActaaccaggttggaa;read_names=J00121:27:H3GGKBBXX:5:1101:23033:28147,J00121:27:H3GGKBBXX:5:2227:24190:18054,J00121:27:H3GGKBBXX:5:1113:9404:36745,J00121:27:H3GGKBBXX:5:1110:10064:14010,J00121:27:H3GGKBBXX:5:1104:30655:15785,J00121:27:H3GGKBBXX:5:2217:24759:35391,J00121:27:H3GGKBBXX:5:2225:13819:42319,J00121:27:H3GGKBBXX:5:2209:15798:38222,J00121:27:H3GGKBBXX:5:2120:11647:31980,J00121:27:H3GGKBBXX:5:1121:3407:41335,J00121:27:H3GGKBBXX:5:1216:25946:34670,J00121:27:H3GGKBBXX:5:2215:9171:34371,J00121:27:H3GGKBBXX:5:1201:24718:41651,J00121:27:H3GGKBBXX:5:2208:15980:11425,J00121:27:H3GGKBBXX:5:2122:28787:24648,J00121:27:H3GGKBBXX:5:1115:18538:16313,J00121:27:H3GGKBBXX:5:1122:21714:45414,J00121:27:H3GGKBBXX:5:2222:31162:21975,J00121:27:H3GGKBBXX:5:2217:20029:13799,J00121:27:H3GGKBBXX:5:2210:12652:13078,J00121:27:H3GGKBBXX:5:1110:17736:40772,J00121:27:H3GGKBBXX:5:1101:7476:45537,J00121:27:H3GGKBBXX:5:2210:23876:7591,J00121:27:H3GGKBBXX:5:1217:5741:45590,J00121:27:H3GGKBBXX:5:1201:3153:8611,J00121:27:H3GGKBBXX:5:2209:15970:36376,J00121:27:H3GGKBBXX:5:2225:24535:9825,J00121:27:H3GGKBBXX:5:1209:26524:23575,J00121:27:H3GGKBBXX:5:2128:28919:41932,J00121:27:H3GGKBBXX:5:2110:29477:27742,J00121:27:H3GGKBBXX:5:2109:17036:29079,J00121:27:H3GGKBBXX:5:2223:12094:8629,J00121:27:H3GGKBBXX:5:1104:8907:42143,J00121:27:H3GGKBBXX:5:2223:30624:16436,J00121:27:H3GGKBBXX:5:1118:13900:19496,J00121:27:H3GGKBBXX:5:2228:26210:2738,J00121:27:H3GGKBBXX:5:1115:13058:27215,J00121:27:H3GGKBBXX:5:2123:30594:30485,J00121:27:H3GGKBBXX:5:2118:8481:46645,J00121:27:H3GGKBBXX:5:1213:15442:8031,J00121:27:H3GGKBBXX:5:1202:5893:25175,J00121:27:H3GGKBBXX:5:1201:23409:36464,J00121:27:H3GGKBBXX:5:1101:19278:40807,J00121:27:H3GGKBBXX:5:1201:15392:22573,J00121:27:H3GGKBBXX:5:2215:20811:44799,J00121:27:H3GGKBBXX:5:2214:28950:4567,J00121:27:H3GGKBBXX:5:1208:4036:45766,J00121:27:H3GGKBBXX:5:2110:3457:23874,J00121:27:H3GGKBBXX:5:2124:15595:9666,J00121:27:H3GGKBBXX:5:1107:16021:31435,J00121:27:H3GGKBBXX:5:2104:9394:31382,J00121:27:H3GGKBBXX:5:1202:5802:23399,J00121:27:H3GGKBBXX:5:2116:26149:46451,J00121:27:H3GGKBBXX:5:2109:17056:29008,J00121:27:H3GGKBBXX:5:1128:10429:6238,J00121:27:H3GGKBBXX:5:1103:13717:37607,J00121:27:H3GGKBBXX:5:1221:24708:3829,J00121:27:H3GGKBBXX:5:2218:22901:40262,J00121:27:H3GGKBBXX:5:2228:26332:2633,J00121:27:H3GGKBBXX:5:1211:14377:21377,J00121:27:H3GGKBBXX:5:1203:19898:25351,J00121:27:H3GGKBBXX:5:1213:29203:37642,J00121:27:H3GGKBBXX:5:2109:11363:5218,J00121:27:H3GGKBBXX:5:2203:6197:33193,J00121:27:H3GGKBBXX:5:1223:22810:48614,J00121:27:H3GGKBBXX:5:1102:10125:14994,J00121:27:H3GGKBBXX:5:2111:21511:17210,J00121:27:H3GGKBBXX:5:1205:19583:35743,J00121:27:H3GGKBBXX:5:2224:28584:3547,J00121:27:H3GGKBBXX:5:2223:12114:8770,J00121:27:H3GGKBBXX:5:1117:16660:41827,J00121:27:H3GGKBBXX:5:1218:28889:3371,J00121:27:H3GGKBBXX:5:2115:17178:28516,J00121:27:H3GGKBBXX:5:1127:3762:27074,J00121:27:H3GGKBBXX:5:2223:20080:34741,J00121:27:H3GGKBBXX:5:2101:27935:5833;sequence=TATAGAATGTTTAATATCATTTTTTAATTAAATGATGTTTTATGAATTTAAATTTTGAATCCCATATAAATCCATTTATTAGAATTTAGTATATTTAAACGACTG;start=171605;subtype=IES;support_ref=2;support_variant=76;type=IES;
scaffold51_79_with_IES	MILORD	internal_eliminated_sequence	171605	171695	.	.	.	ID=MILORD.79.171605.171695;Name=MILORD.79.171605.171695;bounded_by_ta=TRUE;common_boundary=LEFT;end=171695;ies_id=IESPGM.PTET51.1.79.167079;ies_left_dist=0;ies_min_dist=0;ies_right_dist=14;junction_seq=tcttgcaattaatgcTAtttaaacgactgtac;read_names=J00121:27:H3GGKBBXX:5:2217:22922:45537;sequence=TATAGAATGTTTAATATCATTTTTTAATTAAATGATGTTTTATGAATTTAAATTTTGAATCCCATATAAATCCATTTATTAGAATTTAGTA;start=171605;subtype=PARTIAL_INTERNAL;support_ref=1;support_variant=1;type=ALTERNATIVE;
scaffold51_79_with_IES	MILORD	internal_eliminated_sequence	171616	171709	.	.	.	ID=MILORD.79.171616.171709;Name=MILORD.79.171616.171709;bounded_by_ta=TRUE;common_boundary=RIGHT;end=171709;ies_id=IESPGM.PTET51.1.79.167079;ies_left_dist=-11;ies_min_dist=0;ies_right_dist=0;junction_seq=atgctatagaatgttTActaaccaggttggaa;read_names=J00121:27:H3GGKBBXX:5:1203:29427:29167;sequence=TAATATCATTTTTTAATTAAATGATGTTTTATGAATTTAAATTTTGAATCCCATATAAATCCATTTATTAGAATTTAGTATATTTAAACGACTG;start=171616;subtype=PARTIAL_INTERNAL;support_ref=0;support_variant=1;type=ALTERNATIVE;
scaffold51_79_with_IES	MILORD	internal_eliminated_sequence	172268	172295	.	.	.	ID=MILORD.79.172268.172295;Name=MILORD.79.172268.172295;bounded_by_ta=TRUE;common_boundary=Both;end=172295;ies_id=IESPGM.PTET51.1.79.167637;ies_left_dist=0;ies_min_dist=0;ies_right_dist=0;junction_seq=gtatgaattctcaatTAcagatagccttgtga;read_names=J00121:27:H3GGKBBXX:5:1116:10815:23716,J00121:27:H3GGKBBXX:5:1203:13413:9930,J00121:27:H3GGKBBXX:5:2118:14834:45555,J00121:27:H3GGKBBXX:5:1209:29031:10827,J00121:27:H3GGKBBXX:5:1119:26220:35321,J00121:27:H3GGKBBXX:5:1201:29873:7328,J00121:27:H3GGKBBXX:5:2126:28534:22309,J00121:27:H3GGKBBXX:5:1227:23206:6290,J00121:27:H3GGKBBXX:5:1110:23317:40842,J00121:27:H3GGKBBXX:5:1212:19492:10968,J00121:27:H3GGKBBXX:5:1116:2686:34635,J00121:27:H3GGKBBXX:5:1113:23389:21694,J00121:27:H3GGKBBXX:5:1223:25388:3248,J00121:27:H3GGKBBXX:5:2117:8521:24314,J00121:27:H3GGKBBXX:5:2221:31385:22784,J00121:27:H3GGKBBXX:5:2123:22820:24331,J00121:27:H3GGKBBXX:5:2215:20851:34987,J00121:27:H3GGKBBXX:5:1109:3752:38345,J00121:27:H3GGKBBXX:5:1112:15108:17438,J00121:27:H3GGKBBXX:5:2225:32015:40051,J00121:27:H3GGKBBXX:5:2113:27874:27989,J00121:27:H3GGKBBXX:5:2213:20486:19056,J00121:27:H3GGKBBXX:5:1119:14580:37941,J00121:27:H3GGKBBXX:5:1112:11261:17421,J00121:27:H3GGKBBXX:5:1127:24606:10792,J00121:27:H3GGKBBXX:5:1126:11190:32631,J00121:27:H3GGKBBXX:5:1219:13494:9367,J00121:27:H3GGKBBXX:5:1120:19441:31312,J00121:27:H3GGKBBXX:5:2210:19035:17069,J00121:27:H3GGKBBXX:5:2221:30289:27039,J00121:27:H3GGKBBXX:5:1126:15402:9895,J00121:27:H3GGKBBXX:5:2107:10267:16717;sequence=TATAATGAAAGAGCAATAGTAATATTTA;start=172268;subtype=IES;support_ref=141;support_variant=32;type=IES;
scaffold51_79_with_IES	MILORD	internal_eliminated_sequence	173189	173245	.	.	.	ID=MILORD.79.173189.173245;Name=MILORD.79.173189.173245;bounded_by_ta=TRUE;common_boundary=None;end=173245;ies_id=IESPGM.PTET51.1.79.169116;ies_left_dist=586;ies_min_dist=574;ies_right_dist=574;junction_seq=ttcaaatgaatcaatTAatctttgtcataaga;read_names=J00121:27:H3GGKBBXX:5:1201:14143:2650,J00121:27:H3GGKBBXX:5:1112:11160:38592;sequence=TATGGTACGATAATTTTAAAAATGAATGATGAGTATATTTAATTTAAAAAATACCTA;start=173189;subtype=MAC;support_ref=214;support_variant=2;type=CRYPTIC;
scaffold51_79_with_IES	MILORD	internal_eliminated_sequence	173222	173285	.	.	.	ID=MILORD.79.173222.173285;Name=MILORD.79.173222.173285;bounded_by_ta=TRUE;common_boundary=None;end=173285;ies_id=IESPGM.PTET51.1.79.169116;ies_left_dist=553;ies_min_dist=534;ies_right_dist=534;junction_seq=aaaatgaatgatgagTAggtttttatacatta;read_names=J00121:27:H3GGKBBXX:5:1110:23510:33756;sequence=TATATTTAATTTAAAAAATACCTATAATCTTTGTCATAAGAATATTTAAAGCATATCCGTACTG;start=173222;subtype=MAC;support_ref=101;support_variant=1;type=CRYPTIC;
scaffold51_79_with_IES	MILORD	internal_eliminated_sequence	173312	173386	.	.	.	ID=MILORD.79.173312.173386;Name=MILORD.79.173312.173386;bounded_by_ta=TRUE;common_boundary=None;end=173386;ies_id=IESPGM.PTET51.1.79.169116;ies_left_dist=463;ies_min_dist=433;ies_right_dist=433;junction_seq=acattaacttgatatTAcatatcccctaaaaa;read_names=J00121:27:H3GGKBBXX:5:2106:12408:10897;sequence=TACAGTTGAATCATAGATATTAGTTAACTCATTACTTTTGAATCTAATCTTTTGTAAATTTTAGATGATTAACAA;start=173312;subtype=MAC;support_ref=99;support_variant=1;type=CRYPTIC;
scaffold51_79_with_IES	MILORD	internal_eliminated_sequence	173775	173819	.	.	.	ID=MILORD.79.173775.173819;Name=MILORD.79.173775.173819;bounded_by_ta=TRUE;common_boundary=Both;end=173819;ies_id=IESPGM.PTET51.1.79.169116;ies_left_dist=0;ies_min_dist=0;ies_right_dist=0;junction_seq=aaaaaattctattagTActattccatataata;read_names=J00121:27:H3GGKBBXX:5:1105:18720:18282,J00121:27:H3GGKBBXX:5:1221:3336:47049,J00121:27:H3GGKBBXX:5:2213:21775:7644,J00121:27:H3GGKBBXX:5:1106:13910:31470,J00121:27:H3GGKBBXX:5:1107:29335:44799,J00121:27:H3GGKBBXX:5:2228:17401:39945,J00121:27:H3GGKBBXX:5:1106:17645:2211,J00121:27:H3GGKBBXX:5:1225:13037:15856,J00121:27:H3GGKBBXX:5:1112:9932:44974,J00121:27:H3GGKBBXX:5:1123:17432:20515,J00121:27:H3GGKBBXX:5:1127:5061:45854,J00121:27:H3GGKBBXX:5:2202:2706:34037,J00121:27:H3GGKBBXX:5:2107:25966:13113,J00121:27:H3GGKBBXX:5:1108:18355:43497;sequence=TATAGCAAATTTGGTTTTATTAGTTTTATTTAAAGATTTTTACCT;start=173775;subtype=IES;support_ref=30;support_variant=14;type=IES;
scaffold51_79_with_IES	MILORD	internal_eliminated_sequence	173775	173829	.	.	.	ID=MILORD.79.173775.173829;Name=MILORD.79.173775.173829;bounded_by_ta=TRUE;common_boundary=LEFT;end=173829;ies_id=IESPGM.PTET51.1.79.169116;ies_left_dist=0;ies_min_dist=0;ies_right_dist=-10;junction_seq=aaaaaattctattagTAtaataataatttatc;read_names=J00121:27:H3GGKBBXX:5:2212:31243:37484;sequence=TATAGCAAATTTGGTTTTATTAGTTTTATTTAAAGATTTTTACCTTACTATTCCA;start=173775;subtype=PARTIAL_EXTERNAL;support_ref=15;support_variant=1;type=ALTERNATIVE;
scaffold51_79_with_IES	MILORD	internal_eliminated_sequence	174343	174455	.	.	.	ID=MILORD.79.174343.174455;Name=MILORD.79.174343.174455;bounded_by_ta=TRUE;common_boundary=LEFT;end=174455;ies_id=IESPGM.PTET51.1.79.169639;ies_left_dist=0;ies_min_dist=0;ies_right_dist=-10;junction_seq=tttctcttgttcgaaTAaaattaataataaaa;read_names=J00121:27:H3GGKBBXX:5:2224:15737:38609;sequence=TACAGATAAGATGTGATTGAATTTGGATTTTTCAACTCCTCCCATTCTTTAGTTTTTTTAATACAAAAACTAAAAAATTAGGAAATAAATTTAAATTCAACTATATTATTGAA;start=174343;subtype=PARTIAL_EXTERNAL;support_ref=1;support_variant=1;type=ALTERNATIVE;
scaffold51_79_with_IES	MILORD	internal_eliminated_sequence	174343	174445	.	.	.	ID=MILORD.79.174343.174445;Name=MILORD.79.174343.174445;bounded_by_ta=TRUE;common_boundary=Both;end=174445;ies_id=IESPGM.PTET51.1.79.169639;ies_left_dist=0;ies_min_dist=0;ies_right_dist=0;junction_seq=tttctcttgttcgaaTAttattgaataaaatt;read_names=J00121:27:H3GGKBBXX:5:1113:3214:32560,J00121:27:H3GGKBBXX:5:1116:5284:31329,J00121:27:H3GGKBBXX:5:1115:28371:36024,J00121:27:H3GGKBBXX:5:1119:14783:14168,J00121:27:H3GGKBBXX:5:1223:12307:17896,J00121:27:H3GGKBBXX:5:2116:21166:14889,J00121:27:H3GGKBBXX:5:2116:21125:14291,J00121:27:H3GGKBBXX:5:2107:16315:32086,J00121:27:H3GGKBBXX:5:2101:22688:47348,J00121:27:H3GGKBBXX:5:1101:18659:23065,J00121:27:H3GGKBBXX:5:2219:2209:27830,J00121:27:H3GGKBBXX:5:1217:24190:44816,J00121:27:H3GGKBBXX:5:1212:20598:1525,J00121:27:H3GGKBBXX:5:2110:10165:14572,J00121:27:H3GGKBBXX:5:2228:27712:18107,J00121:27:H3GGKBBXX:5:2223:17624:22186,J00121:27:H3GGKBBXX:5:2209:18122:8348,J00121:27:H3GGKBBXX:5:2207:12144:33017,J00121:27:H3GGKBBXX:5:2108:10165:25685,J00121:27:H3GGKBBXX:5:1111:6492:38064,J00121:27:H3GGKBBXX:5:1104:26129:27989,J00121:27:H3GGKBBXX:5:2124:26768:23259,J00121:27:H3GGKBBXX:5:1210:15057:26564,J00121:27:H3GGKBBXX:5:2218:3325:19988,J00121:27:H3GGKBBXX:5:1202:28371:10176,J00121:27:H3GGKBBXX:5:1227:7862:26512,J00121:27:H3GGKBBXX:5:1213:21136:2211,J00121:27:H3GGKBBXX:5:2113:11677:24894,J00121:27:H3GGKBBXX:5:2216:12073:12146,J00121:27:H3GGKBBXX:5:2102:18680:15223,J00121:27:H3GGKBBXX:5:1113:20791:8400,J00121:27:H3GGKBBXX:5:1104:8126:20639,J00121:27:H3GGKBBXX:5:2110:18538:25175,J00121:27:H3GGKBBXX:5:1127:30746:12919,J00121:27:H3GGKBBXX:5:1122:22719:15926,J00121:27:H3GGKBBXX:5:1125:19136:41897,J00121:27:H3GGKBBXX:5:2201:26088:34881,J00121:27:H3GGKBBXX:5:2210:9364:8752,J00121:27:H3GGKBBXX:5:2119:16762:7293,J00121:27:H3GGKBBXX:5:2118:26068:38504,J00121:27:H3GGKBBXX:5:2205:7496:35444,J00121:27:H3GGKBBXX:5:1212:11809:33809,J00121:27:H3GGKBBXX:5:1110:26088:23909,J00121:27:H3GGKBBXX:5:1224:28858:40455;sequence=TACAGATAAGATGTGATTGAATTTGGATTTTTCAACTCCTCCCATTCTTTAGTTTTTTTAATACAAAAACTAAAAAATTAGGAAATAAATTTAAATTCAACTA;start=174343;subtype=IES;support_ref=2;support_variant=44;type=IES;
scaffold51_79_with_IES	MILORD	internal_eliminated_sequence	180055	180081	.	.	.	ID=MILORD.79.180055.180081;Name=MILORD.79.180055.180081;bounded_by_ta=TRUE;common_boundary=Both;end=180081;ies_id=IESPGM.PTET51.1.79.175248;ies_left_dist=0;ies_min_dist=0;ies_right_dist=0;junction_seq=tcaatatcataaatgTAttctttatttaatgc;read_names=J00121:27:H3GGKBBXX:5:1208:20831:32209,J00121:27:H3GGKBBXX:5:1207:29559:46803,J00121:27:H3GGKBBXX:5:1226:26717:20955,J00121:27:H3GGKBBXX:5:2209:9455:46293,J00121:27:H3GGKBBXX:5:1119:27732:3160,J00121:27:H3GGKBBXX:5:1211:17614:45520,J00121:27:H3GGKBBXX:5:2110:3995:2721,J00121:27:H3GGKBBXX:5:2112:7730:40842,J00121:27:H3GGKBBXX:5:2115:9171:31558,J00121:27:H3GGKBBXX:5:1201:26037:34793,J00121:27:H3GGKBBXX:5:2203:16467:4778,J00121:27:H3GGKBBXX:5:2222:6400:25210,J00121:27:H3GGKBBXX:5:1218:18284:23575,J00121:27:H3GGKBBXX:5:2212:10947:29149,J00121:27:H3GGKBBXX:5:1214:14387:38310,J00121:27:H3GGKBBXX:5:2207:25246:49247,J00121:27:H3GGKBBXX:5:1123:25804:32736,J00121:27:H3GGKBBXX:5:1117:18832:48474,J00121:27:H3GGKBBXX:5:1117:8166:12902,J00121:27:H3GGKBBXX:5:1202:21846:39559,J00121:27:H3GGKBBXX:5:2209:20202:11214,J00121:27:H3GGKBBXX:5:1122:7101:38134,J00121:27:H3GGKBBXX:5:1219:13738:39928,J00121:27:H3GGKBBXX:5:2228:10531:43304,J00121:27:H3GGKBBXX:5:1102:23277:10844,J00121:27:H3GGKBBXX:5:1125:22912:39471,J00121:27:H3GGKBBXX:5:1213:9678:27021,J00121:27:H3GGKBBXX:5:2107:30239:45203,J00121:27:H3GGKBBXX:5:1204:4767:7468,J00121:27:H3GGKBBXX:5:2103:6248:29448,J00121:27:H3GGKBBXX:5:1211:9607:38504,J00121:27:H3GGKBBXX:5:2105:22475:9069,J00121:27:H3GGKBBXX:5:2218:19025:29923,J00121:27:H3GGKBBXX:5:1116:16944:10247,J00121:27:H3GGKBBXX:5:1103:5558:48544,J00121:27:H3GGKBBXX:5:2219:25002:30925,J00121:27:H3GGKBBXX:5:2211:18771:2088,J00121:27:H3GGKBBXX:5:1112:20872:48667,J00121:27:H3GGKBBXX:5:2116:21288:7574,J00121:27:H3GGKBBXX:5:1128:25510:16717,J00121:27:H3GGKBBXX:5:1101:18203:4127,J00121:27:H3GGKBBXX:5:2204:26068:39066,J00121:27:H3GGKBBXX:5:2211:18761:2070,J00121:27:H3GGKBBXX:5:2218:25398:14766,J00121:27:H3GGKBBXX:5:2210:11363:21852,J00121:27:H3GGKBBXX:5:2204:7415:29395,J00121:27:H3GGKBBXX:5:2110:24231:1912,J00121:27:H3GGKBBXX:5:1107:21836:20269,J00121:27:H3GGKBBXX:5:2223:19705:23540,J00121:27:H3GGKBBXX:5:2209:8085:9702,J00121:27:H3GGKBBXX:5:1208:19177:29729,J00121:27:H3GGKBBXX:5:2222:21217:3125,J00121:27:H3GGKBBXX:5:2225:24596:27760,J00121:27:H3GGKBBXX:5:2101:31659:27232,J00121:27:H3GGKBBXX:5:1220:12307:29325,J00121:27:H3GGKBBXX:5:1201:21684:27742,J00121:27:H3GGKBBXX:5:2212:27377:44324,J00121:27:H3GGKBBXX:5:2211:21663:8963,J00121:27:H3GGKBBXX:5:2120:32431:32050,J00121:27:H3GGKBBXX:5:2228:2432:45625,J00121:27:H3GGKBBXX:5:2118:29640:40403;sequence=TATAATGGACAAAACTCAAATGCACTA;start=180055;subtype=IES;support_ref=6;support_variant=61;type=IES;
scaffold51_79_with_IES	MILORD	internal_eliminated_sequence	180055	180092	.	.	.	ID=MILORD.79.180055.180092;Name=MILORD.79.180055.180092;bounded_by_ta=TRUE;common_boundary=LEFT;end=180092;ies_id=IESPGM.PTET51.1.79.175248;ies_left_dist=0;ies_min_dist=0;ies_right_dist=-11;junction_seq=tcaatatcataaatgTAatgctgaccagacaa;read_names=J00121:27:H3GGKBBXX:5:2219:11180:36903;sequence=TATAATGGACAAAACTCAAATGCACTATATTCTTTATT;start=180055;subtype=PARTIAL_EXTERNAL;support_ref=2;support_variant=1;type=ALTERNATIVE;
scaffold51_79_with_IES	MILORD	internal_eliminated_sequence	180055	180088	.	.	.	ID=MILORD.79.180055.180088;Name=MILORD.79.180055.180088;bounded_by_ta=TRUE;common_boundary=LEFT;end=180088;ies_id=IESPGM.PTET51.1.79.175248;ies_left_dist=0;ies_min_dist=0;ies_right_dist=-7;junction_seq=tcaatatcataaatgTAtttaatgctgaccag;read_names=J00121:27:H3GGKBBXX:5:2114:10206:46434;sequence=TATAATGGACAAAACTCAAATGCACTATATTCTT;start=180055;subtype=PARTIAL_EXTERNAL;support_ref=2;support_variant=1;type=ALTERNATIVE;
scaffold51_79_with_IES	MILORD	internal_eliminated_sequence	185164	185210	.	.	.	ID=MILORD.79.185164.185210;Name=MILORD.79.185164.185210;bounded_by_ta=TRUE;common_boundary=Both;end=185210;ies_id=IESPGM.PTET51.1.79.180330;ies_left_dist=0;ies_min_dist=0;ies_right_dist=0;junction_seq=aattttaatccaatgTAgaaattgaatacata;read_names=J00121:27:H3GGKBBXX:5:1102:14681:19232,J00121:27:H3GGKBBXX:5:1216:14336:28411,J00121:27:H3GGKBBXX:5:2104:15828:38943,J00121:27:H3GGKBBXX:5:1112:10754:5745,J00121:27:H3GGKBBXX:5:1224:22962:38257,J00121:27:H3GGKBBXX:5:2215:12987:34336,J00121:27:H3GGKBBXX:5:1219:25784:8541,J00121:27:H3GGKBBXX:5:1110:15879:44201,J00121:27:H3GGKBBXX:5:1211:16559:5605,J00121:27:H3GGKBBXX:5:1220:20446:33475,J00121:27:H3GGKBBXX:5:1101:20212:42038,J00121:27:H3GGKBBXX:5:2222:26697:17157,J00121:27:H3GGKBBXX:5:2107:13169:17104,J00121:27:H3GGKBBXX:5:1226:15483:11477,J00121:27:H3GGKBBXX:5:1123:3985:27004,J00121:27:H3GGKBBXX:5:1125:25976:25228,J00121:27:H3GGKBBXX:5:2228:24413:8242,J00121:27:H3GGKBBXX:5:2220:23043:3582,J00121:27:H3GGKBBXX:5:2201:11850:25263,J00121:27:H3GGKBBXX:5:1223:18741:18564,J00121:27:H3GGKBBXX:5:2220:16660:29835,J00121:27:H3GGKBBXX:5:2114:5315:9016;sequence=TACAGCAGTGAATCAGGAATCTAATATGAATAACTTGGATTGGACTA;start=185164;subtype=IES;support_ref=99;support_variant=22;type=IES;
scaffold51_79_with_IES	MILORD	internal_eliminated_sequence	188551	188646	.	.	.	ID=MILORD.79.188551.188646;Name=MILORD.79.188551.188646;bounded_by_ta=TRUE;common_boundary=RIGHT;end=188646;ies_id=IESPGM.PTET51.1.79.183699;ies_left_dist=29;ies_min_dist=0;ies_right_dist=0;junction_seq=aagtaataatggcgaTAtatttattaattggt;read_names=J00121:27:H3GGKBBXX:5:1210:5660:24876;sequence=TATTGTTTAAAGGATATTAATGGTAAAAATATAGTAATTATTATAAAATGTTATTTTTATTATGTTAAACTTCAAAATTTATGCACGAATTGTCTA;start=188551;subtype=PARTIAL_EXTERNAL;support_ref=45;support_variant=1;type=ALTERNATIVE;
scaffold51_79_with_IES	MILORD	internal_eliminated_sequence	188580	188646	.	.	.	ID=MILORD.79.188580.188646;Name=MILORD.79.188580.188646;bounded_by_ta=TRUE;common_boundary=Both;end=188646;ies_id=IESPGM.PTET51.1.79.183699;ies_left_dist=0;ies_min_dist=0;ies_right_dist=0;junction_seq=tattaatggtaaaaaTAtatttattaattggt;read_names=J00121:27:H3GGKBBXX:5:2214:11170:15961,J00121:27:H3GGKBBXX:5:1228:22668:36587,J00121:27:H3GGKBBXX:5:2113:20557:29729,J00121:27:H3GGKBBXX:5:1227:5690:28235,J00121:27:H3GGKBBXX:5:1115:3559:24894,J00121:27:H3GGKBBXX:5:2214:9536:5816,J00121:27:H3GGKBBXX:5:1207:8877:34565,J00121:27:H3GGKBBXX:5:1127:16112:28639,J00121:27:H3GGKBBXX:5:1203:18122:6202,J00121:27:H3GGKBBXX:5:1203:29325:14185,J00121:27:H3GGKBBXX:5:1115:26118:19531,J00121:27:H3GGKBBXX:5:2115:8004:12937,J00121:27:H3GGKBBXX:5:2101:21633:20199,J00121:27:H3GGKBBXX:5:1108:5893:49194,J00121:27:H3GGKBBXX:5:1104:13220:2985;sequence=TATAGTAATTATTATAAAATGTTATTTTTATTATGTTAAACTTCAAAATTTATGCACGAATTGTCTA;start=188580;subtype=IES;support_ref=74;support_variant=15;type=IES;
scaffold51_79_with_IES	MILORD	internal_eliminated_sequence	188580	188655	.	.	.	ID=MILORD.79.188580.188655;Name=MILORD.79.188580.188655;bounded_by_ta=TRUE;common_boundary=LEFT;end=188655;ies_id=IESPGM.PTET51.1.79.183699;ies_left_dist=0;ies_min_dist=0;ies_right_dist=-9;junction_seq=tattaatggtaaaaaTAattggtattcaaagc;read_names=J00121:27:H3GGKBBXX:5:1111:2473:18616;sequence=TATAGTAATTATTATAAAATGTTATTTTTATTATGTTAAACTTCAAAATTTATGCACGAATTGTCTATATATTTAT;start=188580;subtype=PARTIAL_EXTERNAL;support_ref=37;support_variant=1;type=ALTERNATIVE;
scaffold51_79_with_IES	MILORD	internal_eliminated_sequence	188589	188646	.	.	.	ID=MILORD.79.188589.188646;Name=MILORD.79.188589.188646;bounded_by_ta=TRUE;common_boundary=RIGHT;end=188646;ies_id=IESPGM.PTET51.1.79.183699;ies_left_dist=-9;ies_min_dist=0;ies_right_dist=0;junction_seq=taaaaatatagtaatTAtatttattaattggt;read_names=J00121:27:H3GGKBBXX:5:1218:18254:17051;sequence=TATTATAAAATGTTATTTTTATTATGTTAAACTTCAAAATTTATGCACGAATTGTCTA;start=188589;subtype=PARTIAL_INTERNAL;support_ref=37;support_variant=1;type=ALTERNATIVE;
scaffold51_79_with_IES	MILORD	internal_eliminated_sequence	188697	188724	.	.	.	ID=MILORD.79.188697.188724;Name=MILORD.79.188697.188724;bounded_by_ta=TRUE;common_boundary=None;end=188724;ies_id=IESPGM.PTET51.1.79.183699;ies_left_dist=-117;ies_min_dist=78;ies_right_dist=-78;junction_seq=attaaatgaataaaaTAatatcatcaaaaata;read_names=J00121:27:H3GGKBBXX:5:2216:14986:44060;sequence=TATATCAAAATTTATGTTTCTTTTTAAA;start=188697;subtype=MAC;support_ref=74;support_variant=1;type=CRYPTIC;
scaffold51_79_with_IES	MILORD	internal_eliminated_sequence	189165	189274	.	.	.	ID=MILORD.79.189165.189274;Name=MILORD.79.189165.189274;bounded_by_ta=TRUE;common_boundary=None;end=189274;ies_id=IESPGM.PTET51.1.79.184260;ies_left_dist=43;ies_min_dist=40;ies_right_dist=-40;junction_seq=aggaaaagaatgttgTAtatatatgcaatttt;read_names=J00121:27:H3GGKBBXX:5:1205:31659:12638,J00121:27:H3GGKBBXX:5:1218:2635:16893;sequence=TATTATTTAGTGAAACCCTCACTATTGTATTTATATTCTAATTTATAGTTAAGTCTATCAAAATTATCTATATGAATAAATATTTATTAAAGTCAACTATATTTTAATAA;start=189165;subtype=EXTERNAL;support_ref=70;support_variant=2;type=ALTERNATIVE;
scaffold51_79_with_IES	MILORD	internal_eliminated_sequence	189192	189263	.	.	.	ID=MILORD.79.189192.189263;Name=MILORD.79.189192.189263;bounded_by_ta=TRUE;common_boundary=None;end=189263;ies_id=IESPGM.PTET51.1.79.184260;ies_left_dist=16;ies_min_dist=16;ies_right_dist=-29;junction_seq=aaaccctcactattgTAttttaataatatata;read_names=J00121:27:H3GGKBBXX:5:1215:7740:36429;sequence=TATTTATATTCTAATTTATAGTTAAGTCTATCAAAATTATCTATATGAATAAATATTTATTAAAGTCAACTA;start=189192;subtype=EXTERNAL;support_ref=14;support_variant=1;type=ALTERNATIVE;
scaffold51_79_with_IES	MILORD	internal_eliminated_sequence	189208	189263	.	.	.	ID=MILORD.79.189208.189263;Name=MILORD.79.189208.189263;bounded_by_ta=TRUE;common_boundary=LEFT;end=189263;ies_id=IESPGM.PTET51.1.79.184260;ies_left_dist=0;ies_min_dist=0;ies_right_dist=-29;junction_seq=atttatattctaattTAttttaataatatata;read_names=J00121:27:H3GGKBBXX:5:2118:25702:2457,J00121:27:H3GGKBBXX:5:1222:13636:14924,J00121:27:H3GGKBBXX:5:2218:6542:48139;sequence=TATAGTTAAGTCTATCAAAATTATCTATATGAATAAATATTTATTAAAGTCAACTA;start=189208;subtype=PARTIAL_EXTERNAL;support_ref=4;support_variant=3;type=ALTERNATIVE;
scaffold51_79_with_IES	MILORD	internal_eliminated_sequence	189208	189234	.	.	.	ID=MILORD.79.189208.189234;Name=MILORD.79.189208.189234;bounded_by_ta=TRUE;common_boundary=Both;end=189234;ies_id=IESPGM.PTET51.1.79.184260;ies_left_dist=0;ies_min_dist=0;ies_right_dist=0;junction_seq=atttatattctaattTAtgaataaatatttat;read_names=J00121:27:H3GGKBBXX:5:1216:22404:28885,J00121:27:H3GGKBBXX:5:1205:27762:10844,J00121:27:H3GGKBBXX:5:2110:10612:34934,J00121:27:H3GGKBBXX:5:1127:24779:27197,J00121:27:H3GGKBBXX:5:1105:21379:6150,J00121:27:H3GGKBBXX:5:1221:4665:26002,J00121:27:H3GGKBBXX:5:1128:30990:2299,J00121:27:H3GGKBBXX:5:2207:7669:8945,J00121:27:H3GGKBBXX:5:1115:16914:24296,J00121:27:H3GGKBBXX:5:2222:13027:23294,J00121:27:H3GGKBBXX:5:2214:22404:28498,J00121:27:H3GGKBBXX:5:2209:9151:46223,J00121:27:H3GGKBBXX:5:2206:7912:29835,J00121:27:H3GGKBBXX:5:2119:26017:25158,J00121:27:H3GGKBBXX:5:2227:4493:13851,J00121:27:H3GGKBBXX:5:1108:9293:39717,J00121:27:H3GGKBBXX:5:2211:31040:13464,J00121:27:H3GGKBBXX:5:1119:18375:27848,J00121:27:H3GGKBBXX:5:1219:2605:26547,J00121:27:H3GGKBBXX:5:1114:30573:9948,J00121:27:H3GGKBBXX:5:1203:20780:8981,J00121:27:H3GGKBBXX:5:1123:12713:41423,J00121:27:H3GGKBBXX:5:2216:24627:36464,J00121:27:H3GGKBBXX:5:2117:7415:46522,J00121:27:H3GGKBBXX:5:2205:21795:13728,J00121:27:H3GGKBBXX:5:2113:2717:5007,J00121:27:H3GGKBBXX:5:1214:5254:11794,J00121:27:H3GGKBBXX:5:2217:25266:32437,J00121:27:H3GGKBBXX:5:2202:29904:47155,J00121:27:H3GGKBBXX:5:1115:15950:36024,J00121:27:H3GGKBBXX:5:1121:21927:3301,J00121:27:H3GGKBBXX:5:1109:5923:20691,J00121:27:H3GGKBBXX:5:2201:13656:6871,J00121:27:H3GGKBBXX:5:1128:3742:32771,J00121:27:H3GGKBBXX:5:1128:27691:37695;sequence=TATAGTTAAGTCTATCAAAATTATCTA;start=189208;subtype=IES;support_ref=6;support_variant=35;type=IES;
scaffold51_79_with_IES	MILORD	internal_eliminated_sequence	189661	189748	.	.	.	ID=MILORD.79.189661.189748;Name=MILORD.79.189661.189748;bounded_by_ta=TRUE;common_boundary=Both;end=189748;ies_id=IESPGM.PTET51.1.79.184686;ies_left_dist=0;ies_min_dist=0;ies_right_dist=0;junction_seq=tcatatcataactcaTAtcacttcctatattt;read_names=J00121:27:H3GGKBBXX:5:2210:30107:42337,J00121:27:H3GGKBBXX:5:2202:20892:25492,J00121:27:H3GGKBBXX:5:1225:8075:45590,J00121:27:H3GGKBBXX:5:1115:31487:2352,J00121:27:H3GGKBBXX:5:2220:26047:25386,J00121:27:H3GGKBBXX:5:1112:7324:47559,J00121:27:H3GGKBBXX:5:2223:30147:41528,J00121:27:H3GGKBBXX:5:2209:29285:46364,J00121:27:H3GGKBBXX:5:1225:11840:20814,J00121:27:H3GGKBBXX:5:2113:27042:30837,J00121:27:H3GGKBBXX:5:1201:11667:29518,J00121:27:H3GGKBBXX:5:2106:16985:13377,J00121:27:H3GGKBBXX:5:2216:1651:11143,J00121:27:H3GGKBBXX:5:1223:23632:31611,J00121:27:H3GGKBBXX:5:1227:9181:2422,J00121:27:H3GGKBBXX:5:2117:3782:12058,J00121:27:H3GGKBBXX:5:1216:13788:34319,J00121:27:H3GGKBBXX:5:1127:15564:35391;sequence=TATTGTAGAATTCAAAATCCTTTTGATAAAGTTTTTACTTTACTTAAATTATCTATCAGTGATTCTAAAAATGTTTATGATTCAATAA;start=189661;subtype=IES;support_ref=122;support_variant=18;type=IES;
scaffold51_79_with_IES	MILORD	internal_eliminated_sequence	189932	189960	.	.	.	ID=MILORD.79.189932.189960;Name=MILORD.79.189932.189960;bounded_by_ta=TRUE;common_boundary=RIGHT;end=189960;ies_id=IESPGM.PTET51.1.79.184872;ies_left_dist=3;ies_min_dist=0;ies_right_dist=0;junction_seq=tttggacatttttttTActctctacttcttta;read_names=J00121:27:H3GGKBBXX:5:1115:8887:33211;sequence=TAATATAATAGAATTGGTTTATATCACCA;start=189932;subtype=PARTIAL_EXTERNAL;support_ref=5;support_variant=1;type=ALTERNATIVE;
scaffold51_79_with_IES	MILORD	internal_eliminated_sequence	189935	189960	.	.	.	ID=MILORD.79.189935.189960;Name=MILORD.79.189935.189960;bounded_by_ta=TRUE;common_boundary=Both;end=189960;ies_id=IESPGM.PTET51.1.79.184872;ies_left_dist=0;ies_min_dist=0;ies_right_dist=0;junction_seq=ggacattttttttaaTActctctacttcttta;read_names=J00121:27:H3GGKBBXX:5:2118:6340:42513,J00121:27:H3GGKBBXX:5:2205:26829:24384,J00121:27:H3GGKBBXX:5:1219:29041:11513,J00121:27:H3GGKBBXX:5:1128:25601:39840,J00121:27:H3GGKBBXX:5:2107:4797:16383,J00121:27:H3GGKBBXX:5:1111:2087:7961,J00121:27:H3GGKBBXX:5:1114:15037:18405,J00121:27:H3GGKBBXX:5:1207:7740:38574,J00121:27:H3GGKBBXX:5:2117:27844:13412,J00121:27:H3GGKBBXX:5:2124:8420:37748,J00121:27:H3GGKBBXX:5:2110:25510:29835,J00121:27:H3GGKBBXX:5:1221:14570:5007,J00121:27:H3GGKBBXX:5:1124:30350:12058,J00121:27:H3GGKBBXX:5:2205:22252:39488,J00121:27:H3GGKBBXX:5:2207:4350:9385,J00121:27:H3GGKBBXX:5:2222:31010:19355,J00121:27:H3GGKBBXX:5:2121:31659:36974,J00121:27:H3GGKBBXX:5:1215:16214:32824,J00121:27:H3GGKBBXX:5:2124:8349:37413,J00121:27:H3GGKBBXX:5:1216:15392:1824,J00121:27:H3GGKBBXX:5:2209:31538:39189,J00121:27:H3GGKBBXX:5:1206:8247:9596,J00121:27:H3GGKBBXX:5:2225:19613:22397,J00121:27:H3GGKBBXX:5:2221:17442:12023,J00121:27:H3GGKBBXX:5:1220:10622:26441,J00121:27:H3GGKBBXX:5:2228:7933:5851,J00121:27:H3GGKBBXX:5:1217:8907:46786,J00121:27:H3GGKBBXX:5:2227:9902:45695,J00121:27:H3GGKBBXX:5:1112:23591:47964,J00121:27:H3GGKBBXX:5:1225:20943:22766,J00121:27:H3GGKBBXX:5:1223:21197:25492,J00121:27:H3GGKBBXX:5:2212:9100:46592,J00121:27:H3GGKBBXX:5:2123:32349:36165;sequence=TATAATAGAATTGGTTTATATCACCA;start=189935;subtype=IES;support_ref=3;support_variant=33;type=IES;
scaffold51_79_with_IES	MILORD	internal_eliminated_sequence	190399	190619	.	.	.	ID=MILORD.79.190399.190619;Name=MILORD.79.190399.190619;bounded_by_ta=TRUE;common_boundary=Both;end=190619;ies_id=IESPGM.PTET51.1.79.185310;ies_left_dist=0;ies_min_dist=0;ies_right_dist=0;junction_seq=caaaccttaaatcctTAttagaataagcgcat;read_names=J00121:27:H3GGKBBXX:5:1225:1539:40631,J00121:27:H3GGKBBXX:5:2224:20882:34336,J00121:27:H3GGKBBXX:5:2112:4584:27127,J00121:27:H3GGKBBXX:5:2226:2229:41018,J00121:27:H3GGKBBXX:5:1124:26555:16911,J00121:27:H3GGKBBXX:5:2119:12236:6027,J00121:27:H3GGKBBXX:5:2225:27285:17931,J00121:27:H3GGKBBXX:5:2216:17969:36112,J00121:27:H3GGKBBXX:5:1115:27610:21729,J00121:27:H3GGKBBXX:5:1121:30452:42478,J00121:27:H3GGKBBXX:5:2227:22161:31066,J00121:27:H3GGKBBXX:5:2103:26159:4303,J00121:27:H3GGKBBXX:5:2119:27712:47260,J00121:27:H3GGKBBXX:5:1102:19065:7943,J00121:27:H3GGKBBXX:5:2116:7293:23698,J00121:27:H3GGKBBXX:5:1211:28229:15065,J00121:27:H3GGKBBXX:5:2217:7598:3969,J00121:27:H3GGKBBXX:5:1123:18609:17069,J00121:27:H3GGKBBXX:5:2209:28513:38978,J00121:27:H3GGKBBXX:5:1215:16417:15838,J00121:27:H3GGKBBXX:5:1122:8684:20445,J00121:27:H3GGKBBXX:5:1224:19735:12198,J00121:27:H3GGKBBXX:5:1219:22587:31593,J00121:27:H3GGKBBXX:5:1204:26301:27443;sequence=TATACTTCTTGCAAAACAACTTTCCAAACATGAAAATTATGAAACTCCTAATTAAGGATGATTAACTATAATTGAGGCGTGCATATTTATTATTCTATTAAACTTTATAAAAAGGCATTTTTATGTTCATAATTGAAATGTACTTATTAGGATAGTGTTATTACAACTATGCAAGATTAAAAGTATTCATTTTATTAGGAGAATCTTCTATGCTAGCACTG;start=190399;subtype=IES;support_ref=162;support_variant=24;type=IES;
scaffold51_79_with_IES	MILORD	internal_eliminated_sequence	191111	191165	.	.	.	ID=MILORD.79.191111.191165;Name=MILORD.79.191111.191165;bounded_by_ta=TRUE;common_boundary=Both;end=191165;ies_id=IESPGM.PTET51.1.79.185801;ies_left_dist=0;ies_min_dist=0;ies_right_dist=0;junction_seq=atgattattttaactTAccaatggtatctaca;read_names=J00121:27:H3GGKBBXX:5:1114:24038:37167,J00121:27:H3GGKBBXX:5:1102:4361:39400,J00121:27:H3GGKBBXX:5:1227:16955:48456,J00121:27:H3GGKBBXX:5:2202:8755:30767,J00121:27:H3GGKBBXX:5:2128:28290:10422,J00121:27:H3GGKBBXX:5:1227:11160:42636,J00121:27:H3GGKBBXX:5:1127:29122:17175,J00121:27:H3GGKBBXX:5:1213:7963:33088,J00121:27:H3GGKBBXX:5:1117:19025:13570,J00121:27:H3GGKBBXX:5:2123:27093:17280,J00121:27:H3GGKBBXX:5:1117:19350:13464,J00121:27:H3GGKBBXX:5:1128:17269:29378,J00121:27:H3GGKBBXX:5:2221:14742:33756,J00121:27:H3GGKBBXX:5:1108:21115:7310,J00121:27:H3GGKBBXX:5:2122:5030:6027,J00121:27:H3GGKBBXX:5:1224:10176:7380,J00121:27:H3GGKBBXX:5:1113:16478:12392,J00121:27:H3GGKBBXX:5:1118:25428:13834,J00121:27:H3GGKBBXX:5:2210:21278:46803,J00121:27:H3GGKBBXX:5:1213:3498:44869;sequence=TATAGTTACAAATTAATTGGTTTTGATTGTACCAATGGTATAATAAAATAAAAGT;start=191111;subtype=IES;support_ref=0;support_variant=20;type=IES;
scaffold51_79_with_IES	MILORD	internal_eliminated_sequence	192213	192238	.	.	.	ID=MILORD.79.192213.192238;Name=MILORD.79.192213.192238;bounded_by_ta=TRUE;common_boundary=Both;end=192238;ies_id=IESPGM.PTET51.1.79.186848;ies_left_dist=0;ies_min_dist=0;ies_right_dist=0;junction_seq=aaatagttaatggttTAccaacttacagccaa;read_names=J00121:27:H3GGKBBXX:5:2126:20740:25474,J00121:27:H3GGKBBXX:5:2113:11789:7926,J00121:27:H3GGKBBXX:5:2203:12094:43691,J00121:27:H3GGKBBXX:5:1105:30502:8699,J00121:27:H3GGKBBXX:5:1125:18406:10669,J00121:27:H3GGKBBXX:5:2108:22648:44148,J00121:27:H3GGKBBXX:5:2210:18375:17860,J00121:27:H3GGKBBXX:5:1215:9891:21764,J00121:27:H3GGKBBXX:5:2207:5122:49230,J00121:27:H3GGKBBXX:5:1111:17452:13658,J00121:27:H3GGKBBXX:5:1207:24901:17526,J00121:27:H3GGKBBXX:5:1221:16762:13166,J00121:27:H3GGKBBXX:5:1210:28392:22766,J00121:27:H3GGKBBXX:5:1219:18061:21711,J00121:27:H3GGKBBXX:5:2107:24038:9033,J00121:27:H3GGKBBXX:5:1226:13464:7591,J00121:27:H3GGKBBXX:5:2201:31700:43304,J00121:27:H3GGKBBXX:5:1125:13636:28745,J00121:27:H3GGKBBXX:5:1227:7273:46065,J00121:27:H3GGKBBXX:5:1213:13281:27145,J00121:27:H3GGKBBXX:5:2211:19147:6994,J00121:27:H3GGKBBXX:5:2227:28696:39119,J00121:27:H3GGKBBXX:5:2210:3599:41141,J00121:27:H3GGKBBXX:5:1218:27854:21658,J00121:27:H3GGKBBXX:5:2210:5112:35708,J00121:27:H3GGKBBXX:5:1207:20851:42583,J00121:27:H3GGKBBXX:5:1206:16447:46276,J00121:27:H3GGKBBXX:5:1219:18761:11706,J00121:27:H3GGKBBXX:5:2117:14620:10827,J00121:27:H3GGKBBXX:5:1223:25418:20111,J00121:27:H3GGKBBXX:5:1221:18923:35550,J00121:27:H3GGKBBXX:5:2219:11657:15469,J00121:27:H3GGKBBXX:5:1211:20872:20955,J00121:27:H3GGKBBXX:5:2218:3995:15240,J00121:27:H3GGKBBXX:5:1208:11505:27549,J00121:27:H3GGKBBXX:5:2219:15179:8137,J00121:27:H3GGKBBXX:5:1119:21318:12058,J00121:27:H3GGKBBXX:5:1221:4340:41792,J00121:27:H3GGKBBXX:5:2208:7517:19021,J00121:27:H3GGKBBXX:5:2213:7588:46082,J00121:27:H3GGKBBXX:5:1211:23115:1314,J00121:27:H3GGKBBXX:5:1120:22069:39629,J00121:27:H3GGKBBXX:5:1226:29985:5833,J00121:27:H3GGKBBXX:5:2116:14123:35673,J00121:27:H3GGKBBXX:5:1101:26494:41106,J00121:27:H3GGKBBXX:5:1110:12824:31066,J00121:27:H3GGKBBXX:5:2101:10531:47243,J00121:27:H3GGKBBXX:5:1202:18355:12761,J00121:27:H3GGKBBXX:5:2117:26788:8031,J00121:27:H3GGKBBXX:5:1202:24627:31259;sequence=TATAAATGAAATCAATCTCTCCTCTA;start=192213;subtype=IES;support_ref=3;support_variant=50;type=IES;
scaffold51_79_with_IES	MILORD	internal_eliminated_sequence	194056	194124	.	.	.	ID=MILORD.79.194056.194124;Name=MILORD.79.194056.194124;bounded_by_ta=TRUE;common_boundary=None;end=194124;ies_id=IESPGM.PTET51.1.79.189075;ies_left_dist=410;ies_min_dist=410;ies_right_dist=429;junction_seq=tgctttgattccaagTAtgaagatgatctata;read_names=J00121:27:H3GGKBBXX:5:2224:19553:4532;sequence=TAAGGTTGTGCAATTTTTGAATATGGTAACAATTAAATATTATAATTAAAGTGCTCAGTTGAAGATCTG;start=194056;subtype=MAC;support_ref=117;support_variant=1;type=CRYPTIC;
scaffold51_79_with_IES	MILORD	internal_eliminated_sequence	194458	194553	.	.	.	ID=MILORD.79.194458.194553;Name=MILORD.79.194458.194553;bounded_by_ta=TRUE;common_boundary=RIGHT;end=194553;ies_id=IESPGM.PTET51.1.79.189075;ies_left_dist=8;ies_min_dist=0;ies_right_dist=0;junction_seq=atattttaattattcTAaattgattaatgatt;read_names=J00121:27:H3GGKBBXX:5:1109:23663:7222;sequence=TATAATGGTACACTTAATTAAAACATTATTTTCTATTCTGTTGATTTAAATAAGATGTTAATTATTCATAAAAAATAAATACTAAAAGTTTAAATG;start=194458;subtype=PARTIAL_EXTERNAL;support_ref=8;support_variant=1;type=ALTERNATIVE;
scaffold51_79_with_IES	MILORD	internal_eliminated_sequence	194466	194547	.	.	.	ID=MILORD.79.194466.194547;Name=MILORD.79.194466.194547;bounded_by_ta=TRUE;common_boundary=LEFT;end=194547;ies_id=IESPGM.PTET51.1.79.189075;ies_left_dist=0;ies_min_dist=0;ies_right_dist=6;junction_seq=attattctataatggTAaatgtaaattgatta;read_names=J00121:27:H3GGKBBXX:5:1110:20476:32754;sequence=TACACTTAATTAAAACATTATTTTCTATTCTGTTGATTTAAATAAGATGTTAATTATTCATAAAAAATAAATACTAAAAGTT;start=194466;subtype=PARTIAL_INTERNAL;support_ref=0;support_variant=1;type=ALTERNATIVE;
scaffold51_79_with_IES	MILORD	internal_eliminated_sequence	194466	194553	.	.	.	ID=MILORD.79.194466.194553;Name=MILORD.79.194466.194553;bounded_by_ta=TRUE;common_boundary=Both;end=194553;ies_id=IESPGM.PTET51.1.79.189075;ies_left_dist=0;ies_min_dist=0;ies_right_dist=0;junction_seq=attattctataatggTAaattgattaatgatt;read_names=J00121:27:H3GGKBBXX:5:2219:14529:48860,J00121:27:H3GGKBBXX:5:1106:24008:17878,J00121:27:H3GGKBBXX:5:1125:3752:19425,J00121:27:H3GGKBBXX:5:2225:19339:32472,J00121:27:H3GGKBBXX:5:2225:22272:15750,J00121:27:H3GGKBBXX:5:1106:3407:7082,J00121:27:H3GGKBBXX:5:1104:5375:18194,J00121:27:H3GGKBBXX:5:1104:5426:18493,J00121:27:H3GGKBBXX:5:2217:4827:19390,J00121:27:H3GGKBBXX:5:1214:23906:46856,J00121:27:H3GGKBBXX:5:1202:26311:36569,J00121:27:H3GGKBBXX:5:2224:21765:33615,J00121:27:H3GGKBBXX:5:2218:18233:34495,J00121:27:H3GGKBBXX:5:1116:13149:33457,J00121:27:H3GGKBBXX:5:1125:12723:16682,J00121:27:H3GGKBBXX:5:2206:12845:34266,J00121:27:H3GGKBBXX:5:2121:30878:49019,J00121:27:H3GGKBBXX:5:1216:17127:22731,J00121:27:H3GGKBBXX:5:1103:19451:18388,J00121:27:H3GGKBBXX:5:2218:4645:8277,J00121:27:H3GGKBBXX:5:1226:24099:16278,J00121:27:H3GGKBBXX:5:2223:23723:5147,J00121:27:H3GGKBBXX:5:1207:15635:45959,J00121:27:H3GGKBBXX:5:1113:28757:46926,J00121:27:H3GGKBBXX:5:2214:25043:11020,J00121:27:H3GGKBBXX:5:1208:24535:40244,J00121:27:H3GGKBBXX:5:1108:19827:37255,J00121:27:H3GGKBBXX:5:2208:15706:47208,J00121:27:H3GGKBBXX:5:1223:28706:16102,J00121:27:H3GGKBBXX:5:1120:29904:43462,J00121:27:H3GGKBBXX:5:2221:15006:29290,J00121:27:H3GGKBBXX:5:1112:17046:20586,J00121:27:H3GGKBBXX:5:1115:30320:40877,J00121:27:H3GGKBBXX:5:2218:13362:42689,J00121:27:H3GGKBBXX:5:2213:25175:28762,J00121:27:H3GGKBBXX:5:1108:19837:37308,J00121:27:H3GGKBBXX:5:1121:9932:2879,J00121:27:H3GGKBBXX:5:1104:15219:12110,J00121:27:H3GGKBBXX:5:1120:7172:24859,J00121:27:H3GGKBBXX:5:1215:3417:17896,J00121:27:H3GGKBBXX:5:2210:7770:44500,J00121:27:H3GGKBBXX:5:2217:32177:29712,J00121:27:H3GGKBBXX:5:1203:16153:32508,J00121:27:H3GGKBBXX:5:1202:29285:27197,J00121:27:H3GGKBBXX:5:2124:12449:15539,J00121:27:H3GGKBBXX:5:2209:23460:28920,J00121:27:H3GGKBBXX:5:2209:13677:1806,J00121:27:H3GGKBBXX:5:2103:6705:12656,J00121:27:H3GGKBBXX:5:1120:26951:38381,J00121:27:H3GGKBBXX:5:1221:9414:44851,J00121:27:H3GGKBBXX:5:1114:14823:5728,J00121:27:H3GGKBBXX:5:1124:3833:16542,J00121:27:H3GGKBBXX:5:1108:6583:29852,J00121:27:H3GGKBBXX:5:1205:31314:26283,J00121:27:H3GGKBBXX:5:1227:8146:20885,J00121:27:H3GGKBBXX:5:1109:10155:17263,J00121:27:H3GGKBBXX:5:2216:32299:36042,J00121:27:H3GGKBBXX:5:1117:4726:33668,J00121:27:H3GGKBBXX:5:1126:29000:8910,J00121:27:H3GGKBBXX:5:1205:14407:9332;sequence=TACACTTAATTAAAACATTATTTTCTATTCTGTTGATTTAAATAAGATGTTAATTATTCATAAAAAATAAATACTAAAAGTTTAAATG;start=194466;subtype=IES;support_ref=0;support_variant=60;type=IES;
scaffold51_79_with_IES	MILORD	internal_eliminated_sequence	194472	194553	.	.	.	ID=MILORD.79.194472.194553;Name=MILORD.79.194472.194553;bounded_by_ta=TRUE;common_boundary=RIGHT;end=194553;ies_id=IESPGM.PTET51.1.79.189075;ies_left_dist=-6;ies_min_dist=0;ies_right_dist=0;junction_seq=ctataatggtacactTAaattgattaatgatt;read_names=J00121:27:H3GGKBBXX:5:1227:18345:46293;sequence=TAATTAAAACATTATTTTCTATTCTGTTGATTTAAATAAGATGTTAATTATTCATAAAAAATAAATACTAAAAGTTTAAATG;start=194472;subtype=PARTIAL_INTERNAL;support_ref=0;support_variant=1;type=ALTERNATIVE;
scaffold51_79_with_IES	MILORD	internal_eliminated_sequence	194476	194553	.	.	.	ID=MILORD.79.194476.194553;Name=MILORD.79.194476.194553;bounded_by_ta=TRUE;common_boundary=RIGHT;end=194553;ies_id=IESPGM.PTET51.1.79.189075;ies_left_dist=-10;ies_min_dist=0;ies_right_dist=0;junction_seq=aatggtacacttaatTAaattgattaatgatt;read_names=J00121:27:H3GGKBBXX:5:2115:22039:29729,J00121:27:H3GGKBBXX:5:2113:9831:44974;sequence=TAAAACATTATTTTCTATTCTGTTGATTTAAATAAGATGTTAATTATTCATAAAAAATAAATACTAAAAGTTTAAATG;start=194476;subtype=PARTIAL_INTERNAL;support_ref=0;support_variant=2;type=ALTERNATIVE;
scaffold51_79_with_IES	MILORD	internal_eliminated_sequence	195961	195989	.	.	.	ID=MILORD.79.195961.195989;Name=MILORD.79.195961.195989;bounded_by_ta=TRUE;common_boundary=Both;end=195989;ies_id=IESPGM.PTET51.1.79.190482;ies_left_dist=0;ies_min_dist=0;ies_right_dist=0;junction_seq=tttgattcttaataaTActttattagttacca;read_names=J00121:27:H3GGKBBXX:5:1107:20963:14678,J00121:27:H3GGKBBXX:5:2215:11911:43515,J00121:27:H3GGKBBXX:5:2115:7912:22731,J00121:27:H3GGKBBXX:5:2221:13271:32332,J00121:27:H3GGKBBXX:5:2127:23591:2949,J00121:27:H3GGKBBXX:5:2216:18487:12603,J00121:27:H3GGKBBXX:5:2219:5913:13535,J00121:27:H3GGKBBXX:5:2208:5639:18616,J00121:27:H3GGKBBXX:5:1211:17939:10282,J00121:27:H3GGKBBXX:5:1117:10307:28463,J00121:27:H3GGKBBXX:5:2115:22871:35040,J00121:27:H3GGKBBXX:5:1104:22891:41546,J00121:27:H3GGKBBXX:5:2224:11008:15434,J00121:27:H3GGKBBXX:5:1212:25124:22485;sequence=TATAGCTACCAATAATATTAAATCTACCA;start=195961;subtype=IES;support_ref=6;support_variant=14;type=IES;
scaffold51_79_with_IES	MILORD	internal_eliminated_sequence	196348	196427	.	.	.	ID=MILORD.79.196348.196427;Name=MILORD.79.196348.196427;bounded_by_ta=TRUE;common_boundary=Both;end=196427;ies_id=IESPGM.PTET51.1.79.190840;ies_left_dist=0;ies_min_dist=0;ies_right_dist=0;junction_seq=taagcaaattctaagTAccatcgacatttagt;read_names=J00121:27:H3GGKBBXX:5:1225:17563:29958,J00121:27:H3GGKBBXX:5:2213:24779:8383,J00121:27:H3GGKBBXX:5:1210:5416:49142,J00121:27:H3GGKBBXX:5:2113:3731:16647,J00121:27:H3GGKBBXX:5:1105:18203:24560,J00121:27:H3GGKBBXX:5:2113:6867:31435,J00121:27:H3GGKBBXX:5:1114:3762:22889,J00121:27:H3GGKBBXX:5:2112:25438:45115,J00121:27:H3GGKBBXX:5:1108:8948:19742,J00121:27:H3GGKBBXX:5:2124:11403:48755,J00121:27:H3GGKBBXX:5:1218:15716:40789,J00121:27:H3GGKBBXX:5:1213:9699:27443,J00121:27:H3GGKBBXX:5:2213:24870:8400,J00121:27:H3GGKBBXX:5:1227:30979:22538,J00121:27:H3GGKBBXX:5:1106:19715:5974,J00121:27:H3GGKBBXX:5:1221:5396:40737,J00121:27:H3GGKBBXX:5:2213:7111:3407,J00121:27:H3GGKBBXX:5:2124:22079:46012,J00121:27:H3GGKBBXX:5:1107:2869:42724,J00121:27:H3GGKBBXX:5:2223:14509:39260,J00121:27:H3GGKBBXX:5:2223:31872:22362;sequence=TATGATTGATCAAATTCACTTTCTTGATCTATATACTCATTTTTCTAATCTTTACAATAAATGCAACTTAATTATGAGTG;start=196348;subtype=IES;support_ref=64;support_variant=21;type=IES;
scaffold51_79_with_IES	MILORD	internal_eliminated_sequence	196348	196415	.	.	.	ID=MILORD.79.196348.196415;Name=MILORD.79.196348.196415;bounded_by_ta=TRUE;common_boundary=LEFT;end=196415;ies_id=IESPGM.PTET51.1.79.190840;ies_left_dist=0;ies_min_dist=0;ies_right_dist=12;junction_seq=taagcaaattctaagTAattatgagtgtacca;read_names=J00121:27:H3GGKBBXX:5:1106:18294:15223;sequence=TATGATTGATCAAATTCACTTTCTTGATCTATATACTCATTTTTCTAATCTTTACAATAAATGCAACT;start=196348;subtype=PARTIAL_INTERNAL;support_ref=32;support_variant=1;type=ALTERNATIVE;
scaffold51_79_with_IES	MILORD	internal_eliminated_sequence	199786	199897	.	.	.	ID=MILORD.79.199786.199897;Name=MILORD.79.199786.199897;bounded_by_ta=TRUE;common_boundary=Both;end=199897;ies_id=IESPGM.PTET51.1.79.194198;ies_left_dist=0;ies_min_dist=0;ies_right_dist=0;junction_seq=ttatgattaaatatcTAtattaaacaaaccta;read_names=J00121:27:H3GGKBBXX:5:1202:15097:47489,J00121:27:H3GGKBBXX:5:1217:24637:35497,J00121:27:H3GGKBBXX:5:1207:17492:18792,J00121:27:H3GGKBBXX:5:2228:1783:4690,J00121:27:H3GGKBBXX:5:1125:10277:38715,J00121:27:H3GGKBBXX:5:1220:31609:17896,J00121:27:H3GGKBBXX:5:1201:12834:26969,J00121:27:H3GGKBBXX:5:1111:14600:28059,J00121:27:H3GGKBBXX:5:1219:7872:46399,J00121:27:H3GGKBBXX:5:1102:12773:42020,J00121:27:H3GGKBBXX:5:1116:26007:4602,J00121:27:H3GGKBBXX:5:1224:21876:48825,J00121:27:H3GGKBBXX:5:1205:6888:30767,J00121:27:H3GGKBBXX:5:1111:13159:27004,J00121:27:H3GGKBBXX:5:2217:21339:28868;sequence=TATTGTTGAAATAATAAATTAGGGTGTATTTATTAAATTGATTATTTGGATTTGATACATTTTTTATCGATGAAATCTCATTAAAAATATAATTTTATTTTTTAATTTACAA;start=199786;subtype=IES;support_ref=62;support_variant=15;type=IES;
scaffold51_79_with_IES	MILORD	internal_eliminated_sequence	199786	199892	.	.	.	ID=MILORD.79.199786.199892;Name=MILORD.79.199786.199892;bounded_by_ta=TRUE;common_boundary=LEFT;end=199892;ies_id=IESPGM.PTET51.1.79.194198;ies_left_dist=0;ies_min_dist=0;ies_right_dist=5;junction_seq=ttatgattaaatatcTAcaatatattaaacaa;read_names=J00121:27:H3GGKBBXX:5:1228:26606:45062;sequence=TATTGTTGAAATAATAAATTAGGGTGTATTTATTAAATTGATTATTTGGATTTGATACATTTTTTATCGATGAAATCTCATTAAAAATATAATTTTATTTTTTAATT;start=199786;subtype=PARTIAL_INTERNAL;support_ref=31;support_variant=1;type=ALTERNATIVE;
scaffold51_79_with_IES	MILORD	internal_eliminated_sequence	199873	199899	.	.	.	ID=MILORD.79.199873.199899;Name=MILORD.79.199873.199899;bounded_by_ta=TRUE;common_boundary=None;end=199899;ies_id=IESPGM.PTET51.1.79.194198;ies_left_dist=-87;ies_min_dist=2;ies_right_dist=-2;junction_seq=aaatctcattaaaaaTAttaaacaaacctaat;read_names=J00121:27:H3GGKBBXX:5:1116:20121:39981,J00121:27:H3GGKBBXX:5:2216:13149:14783,J00121:27:H3GGKBBXX:5:2214:5071:3213;sequence=TATAATTTTATTTTTTAATTTACAATA;start=199873;subtype=OVERLAPPING;support_ref=66;support_variant=3;type=ALTERNATIVE;
scaffold51_79_with_IES	MILORD	internal_eliminated_sequence	199873	199902	.	.	.	ID=MILORD.79.199873.199902;Name=MILORD.79.199873.199902;bounded_by_ta=TRUE;common_boundary=None;end=199902;ies_id=IESPGM.PTET51.1.79.194198;ies_left_dist=-87;ies_min_dist=5;ies_right_dist=-5;junction_seq=aaatctcattaaaaaTAaacaaacctaatcat;read_names=J00121:27:H3GGKBBXX:5:1210:24048:3494;sequence=TATAATTTTATTTTTTAATTTACAATATAT;start=199873;subtype=OVERLAPPING;support_ref=33;support_variant=1;type=ALTERNATIVE;
scaffold51_79_with_IES	MILORD	internal_eliminated_sequence	200369	200404	.	.	.	ID=MILORD.79.200369.200404;Name=MILORD.79.200369.200404;bounded_by_ta=TRUE;common_boundary=RIGHT;end=200404;ies_id=IESPGM.PTET51.1.79.194675;ies_left_dist=6;ies_min_dist=0;ies_right_dist=0;junction_seq=gaaactttagattttTAagtgtttctacatta;read_names=J00121:27:H3GGKBBXX:5:1114:13190:1209,J00121:27:H3GGKBBXX:5:2218:21978:19038;sequence=TATAAGTACAACTAAATCTGTTCTGATATTTCACTA;start=200369;subtype=PARTIAL_EXTERNAL;support_ref=4;support_variant=2;type=ALTERNATIVE;
scaffold51_79_with_IES	MILORD	internal_eliminated_sequence	200369	200402	.	.	.	ID=MILORD.79.200369.200402;Name=MILORD.79.200369.200402;bounded_by_ta=TRUE;common_boundary=None;end=200402;ies_id=IESPGM.PTET51.1.79.194675;ies_left_dist=6;ies_min_dist=2;ies_right_dist=2;junction_seq=gaaactttagattttTAtaagtgtttctacat;read_names=J00121:27:H3GGKBBXX:5:2228:23145:34565;sequence=TATAAGTACAACTAAATCTGTTCTGATATTTCAC;start=200369;subtype=OVERLAPPING;support_ref=2;support_variant=1;type=ALTERNATIVE;
scaffold51_79_with_IES	MILORD	internal_eliminated_sequence	200375	200414	.	.	.	ID=MILORD.79.200375.200414;Name=MILORD.79.200375.200414;bounded_by_ta=TRUE;common_boundary=LEFT;end=200414;ies_id=IESPGM.PTET51.1.79.194675;ies_left_dist=0;ies_min_dist=0;ies_right_dist=-10;junction_seq=ttagatttttataagTAcattaaatcccatgg;read_names=J00121:27:H3GGKBBXX:5:1213:10724:17509;sequence=TACAACTAAATCTGTTCTGATATTTCACTATAAGTGTTTC;start=200375;subtype=PARTIAL_EXTERNAL;support_ref=1;support_variant=1;type=ALTERNATIVE;
scaffold51_79_with_IES	MILORD	internal_eliminated_sequence	200375	200404	.	.	.	ID=MILORD.79.200375.200404;Name=MILORD.79.200375.200404;bounded_by_ta=TRUE;common_boundary=Both;end=200404;ies_id=IESPGM.PTET51.1.79.194675;ies_left_dist=0;ies_min_dist=0;ies_right_dist=0;junction_seq=ttagatttttataagTAagtgtttctacatta;read_names=J00121:27:H3GGKBBXX:5:1212:5893:18282,J00121:27:H3GGKBBXX:5:1227:23348:39699,J00121:27:H3GGKBBXX:5:1217:26616:27567,J00121:27:H3GGKBBXX:5:2201:31355:44218,J00121:27:H3GGKBBXX:5:1105:7649:38029,J00121:27:H3GGKBBXX:5:2224:15097:36306,J00121:27:H3GGKBBXX:5:2116:25885:20252,J00121:27:H3GGKBBXX:5:2120:11911:17526,J00121:27:H3GGKBBXX:5:2207:9323:15680,J00121:27:H3GGKBBXX:5:1123:25266:26986,J00121:27:H3GGKBBXX:5:1102:22871:24665,J00121:27:H3GGKBBXX:5:2225:28909:19900,J00121:27:H3GGKBBXX:5:2225:24901:32437,J00121:27:H3GGKBBXX:5:2113:28280:27285,J00121:27:H3GGKBBXX:5:2110:21582:25492,J00121:27:H3GGKBBXX:5:2117:11606:25404,J00121:27:H3GGKBBXX:5:2120:10937:22168,J00121:27:H3GGKBBXX:5:2212:6695:16682,J00121:27:H3GGKBBXX:5:1228:26372:15926,J00121:27:H3GGKBBXX:5:2227:9161:9983,J00121:27:H3GGKBBXX:5:2110:11170:6079,J00121:27:H3GGKBBXX:5:2225:30117:30749,J00121:27:H3GGKBBXX:5:1111:27174:12251,J00121:27:H3GGKBBXX:5:1221:16193:5007,J00121:27:H3GGKBBXX:5:1206:12449:39383,J00121:27:H3GGKBBXX:5:1209:17645:24612,J00121:27:H3GGKBBXX:5:2126:7912:23927,J00121:27:H3GGKBBXX:5:2109:26433:15223,J00121:27:H3GGKBBXX:5:1117:4076:26635,J00121:27:H3GGKBBXX:5:2214:7263:26037,J00121:27:H3GGKBBXX:5:2107:6451:13482,J00121:27:H3GGKBBXX:5:1107:32349:28217,J00121:27:H3GGKBBXX:5:1120:29477:11179,J00121:27:H3GGKBBXX:5:2117:3528:8137,J00121:27:H3GGKBBXX:5:2101:25946:40473,J00121:27:H3GGKBBXX:5:1228:17066:25720,J00121:27:H3GGKBBXX:5:1204:5629:13781,J00121:27:H3GGKBBXX:5:2113:21724:3864,J00121:27:H3GGKBBXX:5:2216:11160:20621,J00121:27:H3GGKBBXX:5:1222:27712:40614,J00121:27:H3GGKBBXX:5:1103:8948:41124,J00121:27:H3GGKBBXX:5:1227:6502:18001,J00121:27:H3GGKBBXX:5:1109:6248:9508,J00121:27:H3GGKBBXX:5:2207:27570:33721;sequence=TACAACTAAATCTGTTCTGATATTTCACTA;start=200375;subtype=IES;support_ref=3;support_variant=44;type=IES;
scaffold51_79_with_IES	MILORD	internal_eliminated_sequence	203462	203491	.	.	.	ID=MILORD.79.203462.203491;Name=MILORD.79.203462.203491;bounded_by_ta=TRUE;common_boundary=RIGHT;end=203491;ies_id=IESPGM.PTET51.1.79.197735;ies_left_dist=3;ies_min_dist=0;ies_right_dist=0;junction_seq=agaatgaaacttatgTAttaattattattctt;read_names=J00121:27:H3GGKBBXX:5:1109:16802:17737,J00121:27:H3GGKBBXX:5:2111:8684:27373,J00121:27:H3GGKBBXX:5:1110:13017:22678,J00121:27:H3GGKBBXX:5:2125:25986:17755,J00121:27:H3GGKBBXX:5:1225:6938:38908,J00121:27:H3GGKBBXX:5:2214:31761:37009,J00121:27:H3GGKBBXX:5:2214:4472:22221,J00121:27:H3GGKBBXX:5:2205:10886:8471,J00121:27:H3GGKBBXX:5:2224:12469:39875,J00121:27:H3GGKBBXX:5:1106:10977:36270;sequence=TATTATAAACAAATTATTGAGATGCAACTA;start=203462;subtype=PARTIAL_EXTERNAL;support_ref=12;support_variant=10;type=ALTERNATIVE;
scaffold51_79_with_IES	MILORD	internal_eliminated_sequence	203462	203677	.	.	.	ID=MILORD.79.203462.203677;Name=MILORD.79.203462.203677;bounded_by_ta=TRUE;common_boundary=None;end=203677;ies_id=IESPGM.PTET51.1.79.197735;ies_left_dist=3;ies_min_dist=3;ies_right_dist=-186;junction_seq=agaatgaaacttatgTAcaatgccaagttgga;read_names=J00121:27:H3GGKBBXX:5:1110:4269:36147;sequence=TATTATAAACAAATTATTGAGATGCAACTATATTAATTATTATTCTTATTTTCTAGAACATCGAATAGAAAAGACACGGCATGCATATATGGTTTTATATATGAATATATTATTTTCATCCACTTTTGAAGAGGAGAATGGCAACTTATCCCATATAGAAATAAATGAAATGCTTTGTTTCATGTGTGACGTATGAACCGAAGTTTCTACCAACAA;start=203462;subtype=EXTERNAL;support_ref=4;support_variant=1;type=ALTERNATIVE;
scaffold51_79_with_IES	MILORD	internal_eliminated_sequence	203465	203489	.	.	.	ID=MILORD.79.203465.203489;Name=MILORD.79.203465.203489;bounded_by_ta=TRUE;common_boundary=LEFT;end=203489;ies_id=IESPGM.PTET51.1.79.197735;ies_left_dist=0;ies_min_dist=0;ies_right_dist=2;junction_seq=atgaaacttatgtatTAtattaattattattc;read_names=J00121:27:H3GGKBBXX:5:1211:6837:29870;sequence=TATAAACAAATTATTGAGATGCAAC;start=203465;subtype=PARTIAL_INTERNAL;support_ref=1;support_variant=1;type=ALTERNATIVE;
scaffold51_79_with_IES	MILORD	internal_eliminated_sequence	203465	203491	.	.	.	ID=MILORD.79.203465.203491;Name=MILORD.79.203465.203491;bounded_by_ta=TRUE;common_boundary=Both;end=203491;ies_id=IESPGM.PTET51.1.79.197735;ies_left_dist=0;ies_min_dist=0;ies_right_dist=0;junction_seq=atgaaacttatgtatTAttaattattattctt;read_names=J00121:27:H3GGKBBXX:5:2215:25510:16084,J00121:27:H3GGKBBXX:5:1210:8268:28692,J00121:27:H3GGKBBXX:5:1123:18030:17685,J00121:27:H3GGKBBXX:5:1212:11231:33897,J00121:27:H3GGKBBXX:5:1102:14428:2369,J00121:27:H3GGKBBXX:5:1120:27133:14150,J00121:27:H3GGKBBXX:5:2108:21917:26705,J00121:27:H3GGKBBXX:5:2101:23013:41088,J00121:27:H3GGKBBXX:5:2112:26078:38697,J00121:27:H3GGKBBXX:5:2116:17939:5675,J00121:27:H3GGKBBXX:5:2205:5690:44025,J00121:27:H3GGKBBXX:5:2104:25611:5956,J00121:27:H3GGKBBXX:5:1223:21105:12040,J00121:27:H3GGKBBXX:5:2115:21856:33985,J00121:27:H3GGKBBXX:5:2206:13738:13869,J00121:27:H3GGKBBXX:5:2123:4300:1912,J00121:27:H3GGKBBXX:5:2209:22759:47682,J00121:27:H3GGKBBXX:5:1118:14113:18423,J00121:27:H3GGKBBXX:5:1222:20709:26336,J00121:27:H3GGKBBXX:5:2120:11799:37308,J00121:27:H3GGKBBXX:5:1228:26169:17579,J00121:27:H3GGKBBXX:5:1226:20425:28868,J00121:27:H3GGKBBXX:5:2126:28686:16805,J00121:27:H3GGKBBXX:5:1210:14001:1982,J00121:27:H3GGKBBXX:5:1110:8907:1279,J00121:27:H3GGKBBXX:5:2220:21247:12497,J00121:27:H3GGKBBXX:5:1125:8278:2017,J00121:27:H3GGKBBXX:5:1115:28209:36728,J00121:27:H3GGKBBXX:5:2226:21998:9825,J00121:27:H3GGKBBXX:5:1107:17503:37202,J00121:27:H3GGKBBXX:5:2109:23967:15311,J00121:27:H3GGKBBXX:5:1220:23338:28147,J00121:27:H3GGKBBXX:5:2122:31497:39541,J00121:27:H3GGKBBXX:5:1217:1641:37326,J00121:27:H3GGKBBXX:5:2205:23500:42636,J00121:27:H3GGKBBXX:5:2113:3650:8453,J00121:27:H3GGKBBXX:5:2217:1509:43955,J00121:27:H3GGKBBXX:5:2112:4564:44570,J00121:27:H3GGKBBXX:5:2119:8633:13183,J00121:27:H3GGKBBXX:5:2113:3742:8154;sequence=TATAAACAAATTATTGAGATGCAACTA;start=203465;subtype=IES;support_ref=3;support_variant=40;type=IES;
scaffold51_79_with_IES	MILORD	internal_eliminated_sequence	203731	203856	.	.	.	ID=MILORD.79.203731.203856;Name=MILORD.79.203731.203856;bounded_by_ta=TRUE;common_boundary=RIGHT;end=203856;ies_id=IESPGM.PTET51.1.79.197991;ies_left_dist=17;ies_min_dist=0;ies_right_dist=0;junction_seq=tttttgatgaatgccTAcagctatatcttttt;read_names=J00121:27:H3GGKBBXX:5:1112:3468:33563;sequence=TAAGATTAAAAATTGTATACAGTTGAAGTATCATAATTTAATATATTAATGTCAAATCTCTTATATGATTTAAATAGATACAAGCAAATGATGCACTAATTAAAATTAATTACAATTCAACAACTG;start=203731;subtype=PARTIAL_EXTERNAL;support_ref=36;support_variant=1;type=ALTERNATIVE;
scaffold51_79_with_IES	MILORD	internal_eliminated_sequence	203746	203856	.	.	.	ID=MILORD.79.203746.203856;Name=MILORD.79.203746.203856;bounded_by_ta=TRUE;common_boundary=RIGHT;end=203856;ies_id=IESPGM.PTET51.1.79.197991;ies_left_dist=2;ies_min_dist=0;ies_right_dist=0;junction_seq=taagattaaaaattgTAcagctatatcttttt;read_names=J00121:27:H3GGKBBXX:5:1101:13667:12163,J00121:27:H3GGKBBXX:5:1115:11302:8805;sequence=TATACAGTTGAAGTATCATAATTTAATATATTAATGTCAAATCTCTTATATGATTTAAATAGATACAAGCAAATGATGCACTAATTAAAATTAATTACAATTCAACAACTG;start=203746;subtype=PARTIAL_EXTERNAL;support_ref=50;support_variant=2;type=ALTERNATIVE;
scaffold51_79_with_IES	MILORD	internal_eliminated_sequence	203748	203840	.	.	.	ID=MILORD.79.203748.203840;Name=MILORD.79.203748.203840;bounded_by_ta=TRUE;common_boundary=LEFT;end=203840;ies_id=IESPGM.PTET51.1.79.197991;ies_left_dist=0;ies_min_dist=0;ies_right_dist=16;junction_seq=agattaaaaattgtaTAcaattcaacaactgt;read_names=J00121:27:H3GGKBBXX:5:1201:5619:6484;sequence=TACAGTTGAAGTATCATAATTTAATATATTAATGTCAAATCTCTTATATGATTTAAATAGATACAAGCAAATGATGCACTAATTAAAATTAAT;start=203748;subtype=PARTIAL_INTERNAL;support_ref=23;support_variant=1;type=ALTERNATIVE;
scaffold51_79_with_IES	MILORD	internal_eliminated_sequence	203748	203856	.	.	.	ID=MILORD.79.203748.203856;Name=MILORD.79.203748.203856;bounded_by_ta=TRUE;common_boundary=Both;end=203856;ies_id=IESPGM.PTET51.1.79.197991;ies_left_dist=0;ies_min_dist=0;ies_right_dist=0;junction_seq=agattaaaaattgtaTAcagctatatcttttt;read_names=J00121:27:H3GGKBBXX:5:1113:5132:16295,J00121:27:H3GGKBBXX:5:2202:17239:8787,J00121:27:H3GGKBBXX:5:1119:29609:17913,J00121:27:H3GGKBBXX:5:1210:29538:29466,J00121:27:H3GGKBBXX:5:1109:22830:49036,J00121:27:H3GGKBBXX:5:1220:27133:16120,J00121:27:H3GGKBBXX:5:2225:3457:32068,J00121:27:H3GGKBBXX:5:1205:28534:2299,J00121:27:H3GGKBBXX:5:1106:12124:11495,J00121:27:H3GGKBBXX:5:1203:15422:11091,J00121:27:H3GGKBBXX:5:2224:28524:14308,J00121:27:H3GGKBBXX:5:1107:28067:47946,J00121:27:H3GGKBBXX:5:1216:16589:24859,J00121:27:H3GGKBBXX:5:1201:23531:17438,J00121:27:H3GGKBBXX:5:1101:30005:26301,J00121:27:H3GGKBBXX:5:1108:27011:28393,J00121:27:H3GGKBBXX:5:1114:14042:45942,J00121:27:H3GGKBBXX:5:1111:8552:19970,J00121:27:H3GGKBBXX:5:1111:8846:19425,J00121:27:H3GGKBBXX:5:1202:15138:21500,J00121:27:H3GGKBBXX:5:1111:8633:19724,J00121:27:H3GGKBBXX:5:2121:3985:23839,J00121:27:H3GGKBBXX:5:2104:21308:1771,J00121:27:H3GGKBBXX:5:1220:3082:6378,J00121:27:H3GGKBBXX:5:1128:28808:48315,J00121:27:H3GGKBBXX:5:1126:21318:4497,J00121:27:H3GGKBBXX:5:1104:5467:43884;sequence=TACAGTTGAAGTATCATAATTTAATATATTAATGTCAAATCTCTTATATGATTTAAATAGATACAAGCAAATGATGCACTAATTAAAATTAATTACAATTCAACAACTG;start=203748;subtype=IES;support_ref=46;support_variant=27;type=IES;
scaffold51_79_with_IES	MILORD	internal_eliminated_sequence	203759	203864	.	.	.	ID=MILORD.79.203759.203864;Name=MILORD.79.203759.203864;bounded_by_ta=TRUE;common_boundary=None;end=203864;ies_id=IESPGM.PTET51.1.79.197991;ies_left_dist=-11;ies_min_dist=8;ies_right_dist=-8;junction_seq=tgtatacagttgaagTAtctttttcgatgttg;read_names=J00121:27:H3GGKBBXX:5:2126:1925:16436,J00121:27:H3GGKBBXX:5:2205:6603:3160;sequence=TATCATAATTTAATATATTAATGTCAAATCTCTTATATGATTTAAATAGATACAAGCAAATGATGCACTAATTAAAATTAATTACAATTCAACAACTGTACAGCTA;start=203759;subtype=OVERLAPPING;support_ref=19;support_variant=2;type=ALTERNATIVE;
scaffold51_79_with_IES	MILORD	internal_eliminated_sequence	205595	205758	.	.	.	ID=MILORD.79.205595.205758;Name=MILORD.79.205595.205758;bounded_by_ta=TRUE;common_boundary=RIGHT;end=205758;ies_id=IESPGM.PTET51.1.79.199740;ies_left_dist=11;ies_min_dist=0;ies_right_dist=0;junction_seq=cgtgtcattagacatTAcacttgtcactggat;read_names=J00121:27:H3GGKBBXX:5:2110:11028:34178,J00121:27:H3GGKBBXX:5:2107:11576:18353;sequence=TATATCAGAAATATAGTGTTTGAAAATTAGATTTTTTTGGAGGGAATATATAAAAAGTCAATTTATAATATGTATTAAAAATATTAAAATAATGTGATTCGAAATAAAAATACTTTTCTTAAAGTATATATATTGACTATCAAAATTTCTTTATGCACGAACTA;start=205595;subtype=PARTIAL_EXTERNAL;support_ref=12;support_variant=2;type=ALTERNATIVE;
scaffold51_79_with_IES	MILORD	internal_eliminated_sequence	205595	205756	.	.	.	ID=MILORD.79.205595.205756;Name=MILORD.79.205595.205756;bounded_by_ta=TRUE;common_boundary=None;end=205756;ies_id=IESPGM.PTET51.1.79.199740;ies_left_dist=11;ies_min_dist=2;ies_right_dist=2;junction_seq=cgtgtcattagacatTAtacacttgtcactgg;read_names=J00121:27:H3GGKBBXX:5:1209:8146:4497,J00121:27:H3GGKBBXX:5:2220:17259:21799,J00121:27:H3GGKBBXX:5:2201:10328:35567,J00121:27:H3GGKBBXX:5:1120:12763:16717,J00121:27:H3GGKBBXX:5:2120:11129:21940,J00121:27:H3GGKBBXX:5:1209:16417:16928,J00121:27:H3GGKBBXX:5:1223:25114:9174,J00121:27:H3GGKBBXX:5:1123:26169:15574,J00121:27:H3GGKBBXX:5:1128:7841:45467,J00121:27:H3GGKBBXX:5:1225:6299:32173;sequence=TATATCAGAAATATAGTGTTTGAAAATTAGATTTTTTTGGAGGGAATATATAAAAAGTCAATTTATAATATGTATTAAAAATATTAAAATAATGTGATTCGAAATAAAAATACTTTTCTTAAAGTATATATATTGACTATCAAAATTTCTTTATGCACGAAC;start=205595;subtype=OVERLAPPING;support_ref=12;support_variant=10;type=ALTERNATIVE;
scaffold51_79_with_IES	MILORD	internal_eliminated_sequence	205606	205758	.	.	.	ID=MILORD.79.205606.205758;Name=MILORD.79.205606.205758;bounded_by_ta=TRUE;common_boundary=Both;end=205758;ies_id=IESPGM.PTET51.1.79.199740;ies_left_dist=0;ies_min_dist=0;ies_right_dist=0;junction_seq=acattatatcagaaaTAcacttgtcactggat;read_names=J00121:27:H3GGKBBXX:5:1110:15270:14308,J00121:27:H3GGKBBXX:5:1128:24698:37888,J00121:27:H3GGKBBXX:5:1111:7172:35374,J00121:27:H3GGKBBXX:5:2122:25307:39752,J00121:27:H3GGKBBXX:5:1105:19705:20762,J00121:27:H3GGKBBXX:5:1207:23033:32894,J00121:27:H3GGKBBXX:5:1207:27316:38978,J00121:27:H3GGKBBXX:5:1205:15919:19548,J00121:27:H3GGKBBXX:5:1110:15199:18441,J00121:27:H3GGKBBXX:5:2111:26819:47753,J00121:27:H3GGKBBXX:5:1228:26687:25404,J00121:27:H3GGKBBXX:5:2205:8156:8066,J00121:27:H3GGKBBXX:5:2202:13930:8224,J00121:27:H3GGKBBXX:5:2122:25337:39840,J00121:27:H3GGKBBXX:5:2211:15666:39576,J00121:27:H3GGKBBXX:5:2115:21582:7205,J00121:27:H3GGKBBXX:5:2109:20943:30679,J00121:27:H3GGKBBXX:5:1118:6624:29149,J00121:27:H3GGKBBXX:5:1223:13311:42601,J00121:27:H3GGKBBXX:5:2214:8024:13886,J00121:27:H3GGKBBXX:5:1121:24688:22960,J00121:27:H3GGKBBXX:5:2227:7699:5341,J00121:27:H3GGKBBXX:5:1105:10419:44095,J00121:27:H3GGKBBXX:5:1111:5893:35725,J00121:27:H3GGKBBXX:5:1201:13880:33352,J00121:27:H3GGKBBXX:5:2221:25327:6378,J00121:27:H3GGKBBXX:5:1115:27438:4374,J00121:27:H3GGKBBXX:5:1105:19837:20639,J00121:27:H3GGKBBXX:5:2123:22648:21782,J00121:27:H3GGKBBXX:5:1102:11749:49247,J00121:27:H3GGKBBXX:5:1215:26332:36816,J00121:27:H3GGKBBXX:5:1219:3112:12726,J00121:27:H3GGKBBXX:5:1113:15625:23856,J00121:27:H3GGKBBXX:5:2115:1925:9156,J00121:27:H3GGKBBXX:5:1109:27499:13482,J00121:27:H3GGKBBXX:5:2125:27458:9825,J00121:27:H3GGKBBXX:5:1106:22759:24542,J00121:27:H3GGKBBXX:5:1119:17056:15258,J00121:27:H3GGKBBXX:5:2124:12936:7486,J00121:27:H3GGKBBXX:5:1107:5477:10985,J00121:27:H3GGKBBXX:5:1118:6969:12761,J00121:27:H3GGKBBXX:5:1124:29173:8365,J00121:27:H3GGKBBXX:5:2221:13839:29835,J00121:27:H3GGKBBXX:5:2120:12439:9227,J00121:27:H3GGKBBXX:5:1203:1631:19795,J00121:27:H3GGKBBXX:5:2114:15757:42161,J00121:27:H3GGKBBXX:5:2101:8948:39049,J00121:27:H3GGKBBXX:5:1113:5081:10616,J00121:27:H3GGKBBXX:5:2216:17005:35919,J00121:27:H3GGKBBXX:5:1218:28270:44500,J00121:27:H3GGKBBXX:5:2203:27803:4163,J00121:27:H3GGKBBXX:5:2107:17340:29747,J00121:27:H3GGKBBXX:5:2227:12966:44535,J00121:27:H3GGKBBXX:5:2228:18467:38345,J00121:27:H3GGKBBXX:5:2106:11038:41440,J00121:27:H3GGKBBXX:5:1210:6674:12497,J00121:27:H3GGKBBXX:5:1126:10663:36112,J00121:27:H3GGKBBXX:5:1218:30015:30151,J00121:27:H3GGKBBXX:5:2207:14996:45977,J00121:27:H3GGKBBXX:5:2209:17959:27654,J00121:27:H3GGKBBXX:5:2115:14012:17685,J00121:27:H3GGKBBXX:5:1220:11505:15522,J00121:27:H3GGKBBXX:5:1127:19837:7134,J00121:27:H3GGKBBXX:5:2209:9394:2299,J00121:27:H3GGKBBXX:5:2126:13149:18441,J00121:27:H3GGKBBXX:5:1206:27904:27514,J00121:27:H3GGKBBXX:5:1212:18751:11618,J00121:27:H3GGKBBXX:5:1208:3549:48649,J00121:27:H3GGKBBXX:5:1218:20314:42284,J00121:27:H3GGKBBXX:5:1226:12997:32209,J00121:27:H3GGKBBXX:5:1207:25773:30679,J00121:27:H3GGKBBXX:5:1128:8491:23311,J00121:27:H3GGKBBXX:5:2111:23013:22520;sequence=TATAGTGTTTGAAAATTAGATTTTTTTGGAGGGAATATATAAAAAGTCAATTTATAATATGTATTAAAAATATTAAAATAATGTGATTCGAAATAAAAATACTTTTCTTAAAGTATATATATTGACTATCAAAATTTCTTTATGCACGAACTA;start=205606;subtype=IES;support_ref=0;support_variant=73;type=IES;
scaffold51_79_with_IES	MILORD	internal_eliminated_sequence	205606	205745	.	.	.	ID=MILORD.79.205606.205745;Name=MILORD.79.205606.205745;bounded_by_ta=TRUE;common_boundary=LEFT;end=205745;ies_id=IESPGM.PTET51.1.79.199740;ies_left_dist=0;ies_min_dist=0;ies_right_dist=13;junction_seq=acattatatcagaaaTAtgcacgaactataca;read_names=J00121:27:H3GGKBBXX:5:1226:20912:43075;sequence=TATAGTGTTTGAAAATTAGATTTTTTTGGAGGGAATATATAAAAAGTCAATTTATAATATGTATTAAAAATATTAAAATAATGTGATTCGAAATAAAAATACTTTTCTTAAAGTATATATATTGACTATCAAAATTTCTT;start=205606;subtype=PARTIAL_INTERNAL;support_ref=0;support_variant=1;type=ALTERNATIVE;
scaffold51_79_with_IES	MILORD	internal_eliminated_sequence	207079	207227	.	.	.	ID=MILORD.79.207079.207227;Name=MILORD.79.207079.207227;bounded_by_ta=TRUE;common_boundary=None;end=207227;ies_id=IESPGM.PTET51.1.79.201086;ies_left_dist=26;ies_min_dist=3;ies_right_dist=-3;junction_seq=cttttctttcttttcTAatgtcttttctcatt;read_names=J00121:27:H3GGKBBXX:5:2126:19816:33229;sequence=TAATTATTCTTTAAGTTGATTAGTGATACAATCAAATTAGTAAGATTTTAAGTGATTATTTAAGTTGTCAATTATTTTTAATTTAGATCAACATAATTAAAATTTATTTCACAAATTATTAACAAAAATGAACATCTTAAGTTCTGTAT;start=207079;subtype=EXTERNAL;support_ref=24;support_variant=1;type=ALTERNATIVE;
scaffold51_79_with_IES	MILORD	internal_eliminated_sequence	207099	207227	.	.	.	ID=MILORD.79.207099.207227;Name=MILORD.79.207099.207227;bounded_by_ta=TRUE;common_boundary=None;end=207227;ies_id=IESPGM.PTET51.1.79.201086;ies_left_dist=6;ies_min_dist=3;ies_right_dist=-3;junction_seq=attctttaagttgatTAatgtcttttctcatt;read_names=J00121:27:H3GGKBBXX:5:1226:25337:21377,J00121:27:H3GGKBBXX:5:1112:25550:14045;sequence=TAGTGATACAATCAAATTAGTAAGATTTTAAGTGATTATTTAAGTTGTCAATTATTTTTAATTTAGATCAACATAATTAAAATTTATTTCACAAATTATTAACAAAAATGAACATCTTAAGTTCTGTAT;start=207099;subtype=EXTERNAL;support_ref=18;support_variant=2;type=ALTERNATIVE;
scaffold51_79_with_IES	MILORD	internal_eliminated_sequence	207105	207224	.	.	.	ID=MILORD.79.207105.207224;Name=MILORD.79.207105.207224;bounded_by_ta=TRUE;common_boundary=Both;end=207224;ies_id=IESPGM.PTET51.1.79.201086;ies_left_dist=0;ies_min_dist=0;ies_right_dist=0;junction_seq=taagttgattagtgaTAttaatgtcttttctc;read_names=J00121:27:H3GGKBBXX:5:2201:15097:41124,J00121:27:H3GGKBBXX:5:1111:17300:3512,J00121:27:H3GGKBBXX:5:2119:29944:30872,J00121:27:H3GGKBBXX:5:2208:1326:20252,J00121:27:H3GGKBBXX:5:2207:13494:8559,J00121:27:H3GGKBBXX:5:1224:29305:3389,J00121:27:H3GGKBBXX:5:1128:28493:22344,J00121:27:H3GGKBBXX:5:1122:17807:14519,J00121:27:H3GGKBBXX:5:1202:9445:13957,J00121:27:H3GGKBBXX:5:1214:22252:42337,J00121:27:H3GGKBBXX:5:1207:19410:11917,J00121:27:H3GGKBBXX:5:2203:25875:6941,J00121:27:H3GGKBBXX:5:2104:20496:44394,J00121:27:H3GGKBBXX:5:1204:25215:40332,J00121:27:H3GGKBBXX:5:1104:11454:19654,J00121:27:H3GGKBBXX:5:1215:26453:18599,J00121:27:H3GGKBBXX:5:2220:12114:5534,J00121:27:H3GGKBBXX:5:2206:5984:34477,J00121:27:H3GGKBBXX:5:2217:8065:25175,J00121:27:H3GGKBBXX:5:2202:31710:36921,J00121:27:H3GGKBBXX:5:1110:6208:31980,J00121:27:H3GGKBBXX:5:1220:29234:46522,J00121:27:H3GGKBBXX:5:2209:16498:16155,J00121:27:H3GGKBBXX:5:1120:7649:30046,J00121:27:H3GGKBBXX:5:2118:25692:29131,J00121:27:H3GGKBBXX:5:1217:12256:19847,J00121:27:H3GGKBBXX:5:1215:11901:20885,J00121:27:H3GGKBBXX:5:1215:17127:26740,J00121:27:H3GGKBBXX:5:1119:20425:2703,J00121:27:H3GGKBBXX:5:2213:2169:48579,J00121:27:H3GGKBBXX:5:1123:10510:40420,J00121:27:H3GGKBBXX:5:1223:26626:15205,J00121:27:H3GGKBBXX:5:2228:27235:31875,J00121:27:H3GGKBBXX:5:1125:23805:10950,J00121:27:H3GGKBBXX:5:1207:15250:32033,J00121:27:H3GGKBBXX:5:1128:28574:22415,J00121:27:H3GGKBBXX:5:2215:22871:29272,J00121:27:H3GGKBBXX:5:1220:2940:6941,J00121:27:H3GGKBBXX:5:2120:11211:10968,J00121:27:H3GGKBBXX:5:1109:21917:2826,J00121:27:H3GGKBBXX:5:2119:27407:31365,J00121:27:H3GGKBBXX:5:1225:3863:18212,J00121:27:H3GGKBBXX:5:2122:23906:35215,J00121:27:H3GGKBBXX:5:1204:12307:32384,J00121:27:H3GGKBBXX:5:1116:10541:39594,J00121:27:H3GGKBBXX:5:2111:30492:31540,J00121:27:H3GGKBBXX:5:1127:16498:28745,J00121:27:H3GGKBBXX:5:1113:19116:10282,J00121:27:H3GGKBBXX:5:2225:15676:5587,J00121:27:H3GGKBBXX:5:1218:23460:5534,J00121:27:H3GGKBBXX:5:1228:1763:35989,J00121:27:H3GGKBBXX:5:2228:4696:1367,J00121:27:H3GGKBBXX:5:2203:6390:5218,J00121:27:H3GGKBBXX:5:1103:17432:47032,J00121:27:H3GGKBBXX:5:1112:6583:41598,J00121:27:H3GGKBBXX:5:1218:6390:8945,J00121:27:H3GGKBBXX:5:2205:26463:2299,J00121:27:H3GGKBBXX:5:1107:24759:4338,J00121:27:H3GGKBBXX:5:2213:21775:30960,J00121:27:H3GGKBBXX:5:1202:5274:32965,J00121:27:H3GGKBBXX:5:2114:3437:31365,J00121:27:H3GGKBBXX:5:2223:27570:47999,J00121:27:H3GGKBBXX:5:2101:3234:17614;sequence=TACAATCAAATTAGTAAGATTTTAAGTGATTATTTAAGTTGTCAATTATTTTTAATTTAGATCAACATAATTAAAATTTATTTCACAAATTATTAACAAAAATGAACATCTTAAGTTCTG;start=207105;subtype=IES;support_ref=6;support_variant=63;type=IES;
scaffold51_79_with_IES	MILORD	internal_eliminated_sequence	207105	207227	.	.	.	ID=MILORD.79.207105.207227;Name=MILORD.79.207105.207227;bounded_by_ta=TRUE;common_boundary=LEFT;end=207227;ies_id=IESPGM.PTET51.1.79.201086;ies_left_dist=0;ies_min_dist=0;ies_right_dist=-3;junction_seq=taagttgattagtgaTAatgtcttttctcatt;read_names=J00121:27:H3GGKBBXX:5:1228:12581:30222,J00121:27:H3GGKBBXX:5:2117:8481:2826,J00121:27:H3GGKBBXX:5:2213:11383:46715,J00121:27:H3GGKBBXX:5:2105:18964:15434;sequence=TACAATCAAATTAGTAAGATTTTAAGTGATTATTTAAGTTGTCAATTATTTTTAATTTAGATCAACATAATTAAAATTTATTTCACAAATTATTAACAAAAATGAACATCTTAAGTTCTGTAT;start=207105;subtype=PARTIAL_EXTERNAL;support_ref=6;support_variant=4;type=ALTERNATIVE;
scaffold51_79_with_IES	MILORD	internal_eliminated_sequence	210659	210726	.	.	.	ID=MILORD.79.210659.210726;Name=MILORD.79.210659.210726;bounded_by_ta=TRUE;common_boundary=Both;end=210726;ies_id=IESPGM.PTET51.1.79.204520;ies_left_dist=0;ies_min_dist=0;ies_right_dist=0;junction_seq=agaggagaagaatgaTAtcatgattaaatttg;read_names=J00121:27:H3GGKBBXX:5:1209:6441:36956,J00121:27:H3GGKBBXX:5:2221:2148:19953,J00121:27:H3GGKBBXX:5:2216:21907:3160,J00121:27:H3GGKBBXX:5:2227:18842:43779,J00121:27:H3GGKBBXX:5:2206:17411:15838,J00121:27:H3GGKBBXX:5:1208:18193:3020,J00121:27:H3GGKBBXX:5:2207:26027:45572,J00121:27:H3GGKBBXX:5:1217:23409:42337,J00121:27:H3GGKBBXX:5:2218:15148:22749,J00121:27:H3GGKBBXX:5:1120:7182:33703,J00121:27:H3GGKBBXX:5:1119:19563:28006,J00121:27:H3GGKBBXX:5:1219:7862:27496,J00121:27:H3GGKBBXX:5:1115:22759:8471,J00121:27:H3GGKBBXX:5:2209:18294:11003,J00121:27:H3GGKBBXX:5:2201:17868:15821,J00121:27:H3GGKBBXX:5:2103:30381:30609,J00121:27:H3GGKBBXX:5:1118:4219:23505,J00121:27:H3GGKBBXX:5:2206:23774:22924,J00121:27:H3GGKBBXX:5:2109:30726:7363,J00121:27:H3GGKBBXX:5:1127:30340:17632,J00121:27:H3GGKBBXX:5:1115:11322:33492,J00121:27:H3GGKBBXX:5:1203:15158:35110,J00121:27:H3GGKBBXX:5:1124:14702:6431,J00121:27:H3GGKBBXX:5:1128:11992:19460,J00121:27:H3GGKBBXX:5:2113:22810:15100;sequence=TACGATTCAATAAATTAACTATTTATGAGTATCAATTATTTTAATCAGAATTTAATATTAATTTACTA;start=210659;subtype=IES;support_ref=4;support_variant=25;type=IES;
scaffold51_79_with_IES	MILORD	internal_eliminated_sequence	210659	210716	.	.	.	ID=MILORD.79.210659.210716;Name=MILORD.79.210659.210716;bounded_by_ta=TRUE;common_boundary=LEFT;end=210716;ies_id=IESPGM.PTET51.1.79.204520;ies_left_dist=0;ies_min_dist=0;ies_right_dist=10;junction_seq=agaggagaagaatgaTAatttactatatcatg;read_names=J00121:27:H3GGKBBXX:5:1222:9029:42143,J00121:27:H3GGKBBXX:5:2119:27356:1842;sequence=TACGATTCAATAAATTAACTATTTATGAGTATCAATTATTTTAATCAGAATTTAATAT;start=210659;subtype=PARTIAL_INTERNAL;support_ref=2;support_variant=2;type=ALTERNATIVE;
scaffold51_79_with_IES	MILORD	internal_eliminated_sequence	210669	210726	.	.	.	ID=MILORD.79.210669.210726;Name=MILORD.79.210669.210726;bounded_by_ta=TRUE;common_boundary=RIGHT;end=210726;ies_id=IESPGM.PTET51.1.79.204520;ies_left_dist=-10;ies_min_dist=0;ies_right_dist=0;junction_seq=aatgatacgattcaaTAtcatgattaaatttg;read_names=J00121:27:H3GGKBBXX:5:2106:18040:27162,J00121:27:H3GGKBBXX:5:1108:22282:21289,J00121:27:H3GGKBBXX:5:1224:9749:7978;sequence=TAAATTAACTATTTATGAGTATCAATTATTTTAATCAGAATTTAATATTAATTTACTA;start=210669;subtype=PARTIAL_INTERNAL;support_ref=0;support_variant=3;type=ALTERNATIVE;
scaffold51_79_with_IES	MILORD	internal_eliminated_sequence	213099	213183	.	.	.	ID=MILORD.79.213099.213183;Name=MILORD.79.213099.213183;bounded_by_ta=TRUE;common_boundary=RIGHT;end=213183;ies_id=IESPGM.PTET51.1.79.206901;ies_left_dist=9;ies_min_dist=0;ies_right_dist=0;junction_seq=ttggttttttatgttTAtcataaactagcact;read_names=J00121:27:H3GGKBBXX:5:1212:16610:2914;sequence=TATTTCTGATACAGTTATATATAGAACTTTTCTAGAATTATCTTTAAATCTAATTGTTCTAAAGATTATAGATTCTTTCAGACAG;start=213099;subtype=PARTIAL_EXTERNAL;support_ref=5;support_variant=1;type=ALTERNATIVE;
scaffold51_79_with_IES	MILORD	internal_eliminated_sequence	213108	213183	.	.	.	ID=MILORD.79.213108.213183;Name=MILORD.79.213108.213183;bounded_by_ta=TRUE;common_boundary=Both;end=213183;ies_id=IESPGM.PTET51.1.79.206901;ies_left_dist=0;ies_min_dist=0;ies_right_dist=0;junction_seq=tatgtttatttctgaTAtcataaactagcact;read_names=J00121:27:H3GGKBBXX:5:1124:6918:15592,J00121:27:H3GGKBBXX:5:2227:2838:27865,J00121:27:H3GGKBBXX:5:2113:17614:31171,J00121:27:H3GGKBBXX:5:1101:4361:27303,J00121:27:H3GGKBBXX:5:1126:30868:5394,J00121:27:H3GGKBBXX:5:2119:3214:47471,J00121:27:H3GGKBBXX:5:2126:8126:5270,J00121:27:H3GGKBBXX:5:1118:25520:30345,J00121:27:H3GGKBBXX:5:1218:17939:15522,J00121:27:H3GGKBBXX:5:1116:12337:25298,J00121:27:H3GGKBBXX:5:1110:8694:11214,J00121:27:H3GGKBBXX:5:2102:25956:15135,J00121:27:H3GGKBBXX:5:2227:6685:24085,J00121:27:H3GGKBBXX:5:2120:15341:30573,J00121:27:H3GGKBBXX:5:1220:8734:4532,J00121:27:H3GGKBBXX:5:2224:21968:43146,J00121:27:H3GGKBBXX:5:1109:8389:6009,J00121:27:H3GGKBBXX:5:1215:26930:48896,J00121:27:H3GGKBBXX:5:1219:16001:10686,J00121:27:H3GGKBBXX:5:1102:27559:26635,J00121:27:H3GGKBBXX:5:1114:23835:41141,J00121:27:H3GGKBBXX:5:1103:27651:44974,J00121:27:H3GGKBBXX:5:2202:19421:48157,J00121:27:H3GGKBBXX:5:2119:24545:34706,J00121:27:H3GGKBBXX:5:2110:16011:23575,J00121:27:H3GGKBBXX:5:1114:23886:40913,J00121:27:H3GGKBBXX:5:2113:10267:48896,J00121:27:H3GGKBBXX:5:2105:27874:21588,J00121:27:H3GGKBBXX:5:2101:23054:7715,J00121:27:H3GGKBBXX:5:2102:24830:4497,J00121:27:H3GGKBBXX:5:2226:24850:22960,J00121:27:H3GGKBBXX:5:1208:12418:11302,J00121:27:H3GGKBBXX:5:2203:17249:4514,J00121:27:H3GGKBBXX:5:1118:17574:26318,J00121:27:H3GGKBBXX:5:2111:8369:3582,J00121:27:H3GGKBBXX:5:1226:31385:41634,J00121:27:H3GGKBBXX:5:1111:30959:44623,J00121:27:H3GGKBBXX:5:2113:20608:5200,J00121:27:H3GGKBBXX:5:1223:19624:5288,J00121:27:H3GGKBBXX:5:2118:10642:46733,J00121:27:H3GGKBBXX:5:1225:14834:30573,J00121:27:H3GGKBBXX:5:1216:9780:5077,J00121:27:H3GGKBBXX:5:2221:15341:16999,J00121:27:H3GGKBBXX:5:2225:7496:6923,J00121:27:H3GGKBBXX:5:2119:13210:9965,J00121:27:H3GGKBBXX:5:1123:23977:24507,J00121:27:H3GGKBBXX:5:2216:14509:11091,J00121:27:H3GGKBBXX:5:2213:5274:15944,J00121:27:H3GGKBBXX:5:1118:17320:26617;sequence=TACAGTTATATATAGAACTTTTCTAGAATTATCTTTAAATCTAATTGTTCTAAAGATTATAGATTCTTTCAGACAG;start=213108;subtype=IES;support_ref=2;support_variant=49;type=IES;
scaffold51_79_with_IES	MILORD	internal_eliminated_sequence	213108	213217	.	.	.	ID=MILORD.79.213108.213217;Name=MILORD.79.213108.213217;bounded_by_ta=TRUE;common_boundary=LEFT;end=213217;ies_id=IESPGM.PTET51.1.79.206901;ies_left_dist=0;ies_min_dist=0;ies_right_dist=-34;junction_seq=tatgtttatttctgaTAcagctaataatgctg;read_names=J00121:27:H3GGKBBXX:5:1103:27022:47682;sequence=TACAGTTATATATAGAACTTTTCTAGAATTATCTTTAAATCTAATTGTTCTAAAGATTATAGATTCTTTCAGACAGTATCATAAACTAGCACTGTTCCATCATATAATCC;start=213108;subtype=PARTIAL_EXTERNAL;support_ref=1;support_variant=1;type=ALTERNATIVE;
scaffold51_79_with_IES	MILORD	internal_eliminated_sequence	213118	213183	.	.	.	ID=MILORD.79.213118.213183;Name=MILORD.79.213118.213183;bounded_by_ta=TRUE;common_boundary=RIGHT;end=213183;ies_id=IESPGM.PTET51.1.79.206901;ies_left_dist=-10;ies_min_dist=0;ies_right_dist=0;junction_seq=tctgatacagttataTAtcataaactagcact;read_names=J00121:27:H3GGKBBXX:5:2211:7090:10510,J00121:27:H3GGKBBXX:5:2124:14022:31945;sequence=TATAGAACTTTTCTAGAATTATCTTTAAATCTAATTGTTCTAAAGATTATAGATTCTTTCAGACAG;start=213118;subtype=PARTIAL_INTERNAL;support_ref=0;support_variant=2;type=ALTERNATIVE;
scaffold51_79_with_IES	MILORD	internal_eliminated_sequence	214623	214648	.	.	.	ID=MILORD.79.214623.214648;Name=MILORD.79.214623.214648;bounded_by_ta=TRUE;common_boundary=Both;end=214648;ies_id=IESPGM.PTET51.1.79.208340;ies_left_dist=0;ies_min_dist=0;ies_right_dist=0;junction_seq=attaaatggaatattTAtttaaacttttcttt;read_names=J00121:27:H3GGKBBXX:5:2111:4970:21289,J00121:27:H3GGKBBXX:5:1121:3863:28797,J00121:27:H3GGKBBXX:5:2208:19370:5341,J00121:27:H3GGKBBXX:5:1206:25337:19091,J00121:27:H3GGKBBXX:5:1110:15341:20129,J00121:27:H3GGKBBXX:5:2113:28940:48474,J00121:27:H3GGKBBXX:5:1105:16691:26019,J00121:27:H3GGKBBXX:5:2213:17391:31910,J00121:27:H3GGKBBXX:5:1207:15727:38627,J00121:27:H3GGKBBXX:5:2226:20456:37009,J00121:27:H3GGKBBXX:5:1107:29751:19285,J00121:27:H3GGKBBXX:5:1228:24129:16014,J00121:27:H3GGKBBXX:5:2108:16173:8101,J00121:27:H3GGKBBXX:5:1223:8887:30222,J00121:27:H3GGKBBXX:5:2102:6045:17597,J00121:27:H3GGKBBXX:5:2116:11677:23135,J00121:27:H3GGKBBXX:5:2217:11201:35462,J00121:27:H3GGKBBXX:5:1226:15676:33510,J00121:27:H3GGKBBXX:5:2219:7415:19513,J00121:27:H3GGKBBXX:5:2222:10176:47366,J00121:27:H3GGKBBXX:5:1217:23663:27760,J00121:27:H3GGKBBXX:5:1122:9252:26177,J00121:27:H3GGKBBXX:5:2122:18000:44429,J00121:27:H3GGKBBXX:5:2221:30289:8998,J00121:27:H3GGKBBXX:5:1226:4340:22133,J00121:27:H3GGKBBXX:5:1105:18254:6044,J00121:27:H3GGKBBXX:5:1107:2118:27778,J00121:27:H3GGKBBXX:5:1202:17472:41370,J00121:27:H3GGKBBXX:5:1122:12469:46909,J00121:27:H3GGKBBXX:5:2204:8034:16753,J00121:27:H3GGKBBXX:5:1105:2321:8471,J00121:27:H3GGKBBXX:5:2222:4706:26740,J00121:27:H3GGKBBXX:5:2209:31801:25228,J00121:27:H3GGKBBXX:5:1224:16193:27760,J00121:27:H3GGKBBXX:5:2111:20070:37923,J00121:27:H3GGKBBXX:5:1118:15361:41299,J00121:27:H3GGKBBXX:5:1210:30442:9860,J00121:27:H3GGKBBXX:5:1122:9577:13236,J00121:27:H3GGKBBXX:5:1118:29143:25650,J00121:27:H3GGKBBXX:5:2108:16082:4602,J00121:27:H3GGKBBXX:5:2207:26321:4127,J00121:27:H3GGKBBXX:5:2228:31619:5429,J00121:27:H3GGKBBXX:5:1220:20720:43128,J00121:27:H3GGKBBXX:5:2122:16264:4110,J00121:27:H3GGKBBXX:5:2207:30340:17245,J00121:27:H3GGKBBXX:5:1228:20466:3653,J00121:27:H3GGKBBXX:5:1113:18568:41264,J00121:27:H3GGKBBXX:5:2227:17888:29079,J00121:27:H3GGKBBXX:5:2226:16498:40631,J00121:27:H3GGKBBXX:5:1104:16518:10211,J00121:27:H3GGKBBXX:5:2207:26230:4286,J00121:27:H3GGKBBXX:5:2122:5771:34213;sequence=TATAGGTAAATCCTGTAAGTTAATCA;start=214623;subtype=IES;support_ref=72;support_variant=52;type=IES;
scaffold51_79_with_IES	MILORD	internal_eliminated_sequence	215236	215266	.	.	.	ID=MILORD.79.215236.215266;Name=MILORD.79.215236.215266;bounded_by_ta=TRUE;common_boundary=LEFT;end=215266;ies_id=IESPGM.PTET51.1.79.208927;ies_left_dist=0;ies_min_dist=0;ies_right_dist=-4;junction_seq=atttgaattctagttTAacaactcatagagga;read_names=J00121:27:H3GGKBBXX:5:2206:14864:10651;sequence=TATCGATAAAATAATATACCTCAATTATACT;start=215236;subtype=PARTIAL_EXTERNAL;support_ref=1;support_variant=1;type=ALTERNATIVE;
scaffold51_79_with_IES	MILORD	internal_eliminated_sequence	215236	215262	.	.	.	ID=MILORD.79.215236.215262;Name=MILORD.79.215236.215262;bounded_by_ta=TRUE;common_boundary=Both;end=215262;ies_id=IESPGM.PTET51.1.79.208927;ies_left_dist=0;ies_min_dist=0;ies_right_dist=0;junction_seq=atttgaattctagttTActtaacaactcatag;read_names=J00121:27:H3GGKBBXX:5:1206:21714:24947,J00121:27:H3GGKBBXX:5:1214:13484:10510,J00121:27:H3GGKBBXX:5:1222:25256:17966,J00121:27:H3GGKBBXX:5:1220:15544:13306,J00121:27:H3GGKBBXX:5:1228:22993:3072,J00121:27:H3GGKBBXX:5:2217:4391:10264,J00121:27:H3GGKBBXX:5:2117:16092:38486,J00121:27:H3GGKBBXX:5:1218:8897:7380,J00121:27:H3GGKBBXX:5:2107:24068:5042,J00121:27:H3GGKBBXX:5:2119:18304:46153,J00121:27:H3GGKBBXX:5:2228:22252:45361,J00121:27:H3GGKBBXX:5:1125:27194:8453,J00121:27:H3GGKBBXX:5:1202:22313:25457,J00121:27:H3GGKBBXX:5:1216:11261:7961,J00121:27:H3GGKBBXX:5:2204:23520:31453,J00121:27:H3GGKBBXX:5:1101:18883:17263,J00121:27:H3GGKBBXX:5:1128:31345:6923,J00121:27:H3GGKBBXX:5:1218:8552:35233,J00121:27:H3GGKBBXX:5:1106:25946:4426,J00121:27:H3GGKBBXX:5:1111:12550:43638,J00121:27:H3GGKBBXX:5:1201:22384:28604,J00121:27:H3GGKBBXX:5:1212:16762:39119,J00121:27:H3GGKBBXX:5:2217:4279:32719,J00121:27:H3GGKBBXX:5:2211:24870:7908,J00121:27:H3GGKBBXX:5:1225:5172:6589,J00121:27:H3GGKBBXX:5:2210:21917:19355,J00121:27:H3GGKBBXX:5:1101:13311:36059,J00121:27:H3GGKBBXX:5:2217:9222:35796,J00121:27:H3GGKBBXX:5:2202:12672:21658,J00121:27:H3GGKBBXX:5:1210:8369:2211,J00121:27:H3GGKBBXX:5:1119:17472:6484,J00121:27:H3GGKBBXX:5:1225:14357:36042,J00121:27:H3GGKBBXX:5:1220:25652:10809,J00121:27:H3GGKBBXX:5:1220:9404:17333,J00121:27:H3GGKBBXX:5:1102:20141:36569,J00121:27:H3GGKBBXX:5:1114:18893:4338,J00121:27:H3GGKBBXX:5:1206:31426:15188,J00121:27:H3GGKBBXX:5:2226:18751:37431,J00121:27:H3GGKBBXX:5:2112:20750:21412,J00121:27:H3GGKBBXX:5:1207:25367:18054,J00121:27:H3GGKBBXX:5:2107:4614:38293;sequence=TATCGATAAAATAATATACCTCAATTA;start=215236;subtype=IES;support_ref=3;support_variant=41;type=IES;
scaffold51_79_with_IES	MILORD	internal_eliminated_sequence	215416	215500	.	.	.	ID=MILORD.79.215416.215500;Name=MILORD.79.215416.215500;bounded_by_ta=TRUE;common_boundary=RIGHT;end=215500;ies_id=IESPGM.PTET51.1.79.209087;ies_left_dist=7;ies_min_dist=0;ies_right_dist=0;junction_seq=taagttaagctgcatTAtcaatttttcagttt;read_names=J00121:27:H3GGKBBXX:5:2110:21379:25527,J00121:27:H3GGKBBXX:5:1103:21887:43075;sequence=TATACGCTATACTTAATCTGATAAATATTATTAATTTTATTTAGAAATATTATAGATATATATAAATAAAATATTTATATGATTG;start=215416;subtype=PARTIAL_EXTERNAL;support_ref=10;support_variant=2;type=ALTERNATIVE;
scaffold51_79_with_IES	MILORD	internal_eliminated_sequence	215423	215492	.	.	.	ID=MILORD.79.215423.215492;Name=MILORD.79.215423.215492;bounded_by_ta=TRUE;common_boundary=LEFT;end=215492;ies_id=IESPGM.PTET51.1.79.209087;ies_left_dist=0;ies_min_dist=0;ies_right_dist=8;junction_seq=agctgcattatacgcTAtgattgtatcaattt;read_names=J00121:27:H3GGKBBXX:5:2115:21450:25931,J00121:27:H3GGKBBXX:5:1217:12591:16172;sequence=TATACTTAATCTGATAAATATTATTAATTTTATTTAGAAATATTATAGATATATATAAATAAAATATTTA;start=215423;subtype=PARTIAL_INTERNAL;support_ref=1;support_variant=2;type=ALTERNATIVE;
scaffold51_79_with_IES	MILORD	internal_eliminated_sequence	215423	215500	.	.	.	ID=MILORD.79.215423.215500;Name=MILORD.79.215423.215500;bounded_by_ta=TRUE;common_boundary=Both;end=215500;ies_id=IESPGM.PTET51.1.79.209087;ies_left_dist=0;ies_min_dist=0;ies_right_dist=0;junction_seq=agctgcattatacgcTAtcaatttttcagttt;read_names=J00121:27:H3GGKBBXX:5:1102:8846:43726,J00121:27:H3GGKBBXX:5:1208:15909:16190,J00121:27:H3GGKBBXX:5:1124:7923:45256,J00121:27:H3GGKBBXX:5:2206:13200:22749,J00121:27:H3GGKBBXX:5:1203:18883:18599,J00121:27:H3GGKBBXX:5:2212:8176:30538,J00121:27:H3GGKBBXX:5:1218:17655:2439,J00121:27:H3GGKBBXX:5:1216:7486:27760,J00121:27:H3GGKBBXX:5:1223:24413:23681,J00121:27:H3GGKBBXX:5:2211:30939:27953,J00121:27:H3GGKBBXX:5:2116:22343:25861,J00121:27:H3GGKBBXX:5:1113:4706:8770,J00121:27:H3GGKBBXX:5:2226:7243:16049,J00121:27:H3GGKBBXX:5:1210:20354:3037,J00121:27:H3GGKBBXX:5:1201:11261:49107,J00121:27:H3GGKBBXX:5:2218:24616:39717,J00121:27:H3GGKBBXX:5:1109:7121:4479,J00121:27:H3GGKBBXX:5:1103:20547:40789,J00121:27:H3GGKBBXX:5:2107:24028:5007,J00121:27:H3GGKBBXX:5:2217:6279:16770,J00121:27:H3GGKBBXX:5:2119:29680:29290,J00121:27:H3GGKBBXX:5:2211:9546:2668,J00121:27:H3GGKBBXX:5:2208:8674:19021,J00121:27:H3GGKBBXX:5:1111:28747:4848,J00121:27:H3GGKBBXX:5:2209:20841:44183,J00121:27:H3GGKBBXX:5:2211:4564:34582,J00121:27:H3GGKBBXX:5:1127:13068:33598,J00121:27:H3GGKBBXX:5:1212:9090:26424,J00121:27:H3GGKBBXX:5:1206:16823:46610,J00121:27:H3GGKBBXX:5:2216:8288:13289,J00121:27:H3GGKBBXX:5:2103:6776:46364,J00121:27:H3GGKBBXX:5:2220:6248:42214,J00121:27:H3GGKBBXX:5:2206:10125:17561,J00121:27:H3GGKBBXX:5:1114:21582:4004,J00121:27:H3GGKBBXX:5:1210:6624:29712,J00121:27:H3GGKBBXX:5:1209:24860:47981,J00121:27:H3GGKBBXX:5:1116:11241:43656,J00121:27:H3GGKBBXX:5:2128:30330:44517,J00121:27:H3GGKBBXX:5:1126:19339:20515,J00121:27:H3GGKBBXX:5:1123:10165:30468,J00121:27:H3GGKBBXX:5:1106:27894:27426,J00121:27:H3GGKBBXX:5:1112:22161:16295,J00121:27:H3GGKBBXX:5:2102:32126:12954,J00121:27:H3GGKBBXX:5:1202:13108:15909,J00121:27:H3GGKBBXX:5:2117:25104:23751,J00121:27:H3GGKBBXX:5:1117:29082:13412,J00121:27:H3GGKBBXX:5:2124:24677:29729,J00121:27:H3GGKBBXX:5:1219:21339:25703,J00121:27:H3GGKBBXX:5:2220:5660:47981,J00121:27:H3GGKBBXX:5:1103:5051:34055,J00121:27:H3GGKBBXX:5:1210:21095:10510,J00121:27:H3GGKBBXX:5:1104:22719:25808,J00121:27:H3GGKBBXX:5:1117:29183:33527,J00121:27:H3GGKBBXX:5:1109:13646:29044,J00121:27:H3GGKBBXX:5:1204:5294:25861;sequence=TATACTTAATCTGATAAATATTATTAATTTTATTTAGAAATATTATAGATATATATAAATAAAATATTTATATGATTG;start=215423;subtype=IES;support_ref=2;support_variant=55;type=IES;
scaffold51_79_with_IES	MILORD	internal_eliminated_sequence	216100	216125	.	.	.	ID=MILORD.79.216100.216125;Name=MILORD.79.216100.216125;bounded_by_ta=TRUE;common_boundary=None;end=216125;ies_id=IESPGM.PTET51.1.79.209087;ies_left_dist=-677;ies_min_dist=625;ies_right_dist=-625;junction_seq=atgctcacaagatggTActacagatggaaagt;read_names=J00121:27:H3GGKBBXX:5:2212:10581:23065,J00121:27:H3GGKBBXX:5:2206:7121:40104,J00121:27:H3GGKBBXX:5:1120:11840:32560,J00121:27:H3GGKBBXX:5:1125:13037:1894,J00121:27:H3GGKBBXX:5:1120:28158:5552,J00121:27:H3GGKBBXX:5:1210:18101:29659,J00121:27:H3GGKBBXX:5:2120:7598:24401,J00121:27:H3GGKBBXX:5:2112:16660:29061;sequence=TACAGATTGAAAAGAGATATTCGTAA;start=216100;subtype=MAC;support_ref=318;support_variant=8;type=CRYPTIC;
scaffold51_79_with_IES	MILORD	internal_eliminated_sequence	219568	219616	.	.	.	ID=MILORD.79.219568.219616;Name=MILORD.79.219568.219616;bounded_by_ta=TRUE;common_boundary=Both;end=219616;ies_id=IESPGM.PTET51.1.79.213154;ies_left_dist=0;ies_min_dist=0;ies_right_dist=0;junction_seq=agtttagtttcatatTAacactggcttgtgga;read_names=J00121:27:H3GGKBBXX:5:1124:14976:21324,J00121:27:H3GGKBBXX:5:2120:27306:9069,J00121:27:H3GGKBBXX:5:2220:14387:21571,J00121:27:H3GGKBBXX:5:1217:15808:32754,J00121:27:H3GGKBBXX:5:1210:4878:33651,J00121:27:H3GGKBBXX:5:1216:20466:15574,J00121:27:H3GGKBBXX:5:1122:10805:2527,J00121:27:H3GGKBBXX:5:2120:17381:36780,J00121:27:H3GGKBBXX:5:1120:14620:10581,J00121:27:H3GGKBBXX:5:1201:16457:25122,J00121:27:H3GGKBBXX:5:1221:16944:15838,J00121:27:H3GGKBBXX:5:2221:6187:25263,J00121:27:H3GGKBBXX:5:1220:30695:46276,J00121:27:H3GGKBBXX:5:1127:19684:15205,J00121:27:H3GGKBBXX:5:1122:18873:5640,J00121:27:H3GGKBBXX:5:2122:14854:36552,J00121:27:H3GGKBBXX:5:1216:24373:20199,J00121:27:H3GGKBBXX:5:2125:23419:34758,J00121:27:H3GGKBBXX:5:1105:13017:27848,J00121:27:H3GGKBBXX:5:1105:20557:41475,J00121:27:H3GGKBBXX:5:2217:21359:11671,J00121:27:H3GGKBBXX:5:1107:25388:12568,J00121:27:H3GGKBBXX:5:1116:22262:1736,J00121:27:H3GGKBBXX:5:2222:24403:6747,J00121:27:H3GGKBBXX:5:2124:18771:25052,J00121:27:H3GGKBBXX:5:2102:9861:8699,J00121:27:H3GGKBBXX:5:2120:27204:38468,J00121:27:H3GGKBBXX:5:2113:6745:2070,J00121:27:H3GGKBBXX:5:1203:17553:28252,J00121:27:H3GGKBBXX:5:1216:11830:9895,J00121:27:H3GGKBBXX:5:2205:31680:12216,J00121:27:H3GGKBBXX:5:1203:4442:23505,J00121:27:H3GGKBBXX:5:2205:23703:2615,J00121:27:H3GGKBBXX:5:1213:24322:22995,J00121:27:H3GGKBBXX:5:1221:27996:28903,J00121:27:H3GGKBBXX:5:1117:9891:30204,J00121:27:H3GGKBBXX:5:1102:6512:17843,J00121:27:H3GGKBBXX:5:2207:12165:17825,J00121:27:H3GGKBBXX:5:1204:27519:42917,J00121:27:H3GGKBBXX:5:2206:8430:8013,J00121:27:H3GGKBBXX:5:1205:4858:7802;sequence=TACAGTAGTTAATCAATAATAGAATGGTAAACGATGATGAGTTCGAGTG;start=219568;subtype=IES;support_ref=106;support_variant=41;type=IES;
scaffold51_79_with_IES	MILORD	internal_eliminated_sequence	221448	221512	.	.	.	ID=MILORD.79.221448.221512;Name=MILORD.79.221448.221512;bounded_by_ta=TRUE;common_boundary=RIGHT;end=221512;ies_id=IESPGM.PTET51.1.79.214991;ies_left_dist=6;ies_min_dist=0;ies_right_dist=0;junction_seq=aatttggattctcttTAgcataattggttaaa;read_names=J00121:27:H3GGKBBXX:5:2225:21927:29712;sequence=TATTAATACACTTAAGATTGCAATTAAGTATTTGTTACCTCTTAAAATGATATCATAACTTAGTG;start=221448;subtype=PARTIAL_EXTERNAL;support_ref=7;support_variant=1;type=ALTERNATIVE;
scaffold51_79_with_IES	MILORD	internal_eliminated_sequence	221454	221502	.	.	.	ID=MILORD.79.221454.221502;Name=MILORD.79.221454.221502;bounded_by_ta=TRUE;common_boundary=LEFT;end=221502;ies_id=IESPGM.PTET51.1.79.214991;ies_left_dist=0;ies_min_dist=0;ies_right_dist=10;junction_seq=gattctctttattaaTAacttagtgtagcata;read_names=J00121:27:H3GGKBBXX:5:1120:4411:42196;sequence=TACACTTAAGATTGCAATTAAGTATTTGTTACCTCTTAAAATGATATCA;start=221454;subtype=PARTIAL_INTERNAL;support_ref=1;support_variant=1;type=ALTERNATIVE;
scaffold51_79_with_IES	MILORD	internal_eliminated_sequence	221454	221507	.	.	.	ID=MILORD.79.221454.221507;Name=MILORD.79.221454.221507;bounded_by_ta=TRUE;common_boundary=LEFT;end=221507;ies_id=IESPGM.PTET51.1.79.214991;ies_left_dist=0;ies_min_dist=0;ies_right_dist=5;junction_seq=gattctctttattaaTAgtgtagcataattgg;read_names=J00121:27:H3GGKBBXX:5:2206:4929:14959;sequence=TACACTTAAGATTGCAATTAAGTATTTGTTACCTCTTAAAATGATATCATAACT;start=221454;subtype=PARTIAL_INTERNAL;support_ref=1;support_variant=1;type=ALTERNATIVE;
scaffold51_79_with_IES	MILORD	internal_eliminated_sequence	221454	221512	.	.	.	ID=MILORD.79.221454.221512;Name=MILORD.79.221454.221512;bounded_by_ta=TRUE;common_boundary=Both;end=221512;ies_id=IESPGM.PTET51.1.79.214991;ies_left_dist=0;ies_min_dist=0;ies_right_dist=0;junction_seq=gattctctttattaaTAgcataattggttaaa;read_names=J00121:27:H3GGKBBXX:5:2119:20232:30046,J00121:27:H3GGKBBXX:5:1109:21308:8629,J00121:27:H3GGKBBXX:5:2226:29741:48456,J00121:27:H3GGKBBXX:5:2122:20618:5640,J00121:27:H3GGKBBXX:5:1210:17076:10546,J00121:27:H3GGKBBXX:5:1217:14813:33527,J00121:27:H3GGKBBXX:5:2116:27285:10264,J00121:27:H3GGKBBXX:5:2210:7872:21817,J00121:27:H3GGKBBXX:5:2111:21704:15996,J00121:27:H3GGKBBXX:5:1109:20973:8471,J00121:27:H3GGKBBXX:5:1203:17787:36429,J00121:27:H3GGKBBXX:5:2219:22739:22362,J00121:27:H3GGKBBXX:5:1121:1479:30538,J00121:27:H3GGKBBXX:5:1222:19969:45238,J00121:27:H3GGKBBXX:5:1222:19695:45607,J00121:27:H3GGKBBXX:5:1217:11850:38767,J00121:27:H3GGKBBXX:5:1113:27904:9543,J00121:27:H3GGKBBXX:5:2214:17208:4057,J00121:27:H3GGKBBXX:5:2119:5365:38187,J00121:27:H3GGKBBXX:5:1128:22495:18775,J00121:27:H3GGKBBXX:5:2225:27549:41563,J00121:27:H3GGKBBXX:5:1203:16812:37695,J00121:27:H3GGKBBXX:5:2102:5710:22256,J00121:27:H3GGKBBXX:5:1121:7750:24489,J00121:27:H3GGKBBXX:5:1202:16873:7908,J00121:27:H3GGKBBXX:5:1112:15686:17350,J00121:27:H3GGKBBXX:5:1206:24688:25597,J00121:27:H3GGKBBXX:5:2208:25449:34231,J00121:27:H3GGKBBXX:5:2227:2514:33352,J00121:27:H3GGKBBXX:5:2110:24708:19584,J00121:27:H3GGKBBXX:5:1205:22983:42161,J00121:27:H3GGKBBXX:5:1112:16660:48368,J00121:27:H3GGKBBXX:5:2118:29396:43146,J00121:27:H3GGKBBXX:5:2110:14093:37484,J00121:27:H3GGKBBXX:5:2219:22506:8523,J00121:27:H3GGKBBXX:5:1211:3955:16823,J00121:27:H3GGKBBXX:5:1116:8643:28323,J00121:27:H3GGKBBXX:5:1118:29061:9473,J00121:27:H3GGKBBXX:5:2221:21359:17298,J00121:27:H3GGKBBXX:5:2222:14326:17526,J00121:27:H3GGKBBXX:5:1116:14631:44570,J00121:27:H3GGKBBXX:5:2209:19766:23223,J00121:27:H3GGKBBXX:5:2111:15016:39611,J00121:27:H3GGKBBXX:5:1121:29731:30925,J00121:27:H3GGKBBXX:5:2119:4645:42812,J00121:27:H3GGKBBXX:5:1222:24373:12954,J00121:27:H3GGKBBXX:5:2214:10460:25140,J00121:27:H3GGKBBXX:5:2110:22029:33158,J00121:27:H3GGKBBXX:5:2107:20730:11179,J00121:27:H3GGKBBXX:5:2102:23541:28006,J00121:27:H3GGKBBXX:5:1108:27082:38679,J00121:27:H3GGKBBXX:5:2113:4696:24612,J00121:27:H3GGKBBXX:5:1221:15473:18775,J00121:27:H3GGKBBXX:5:1103:8927:48157,J00121:27:H3GGKBBXX:5:2206:30472:42513,J00121:27:H3GGKBBXX:5:2208:29264:4831,J00121:27:H3GGKBBXX:5:1215:25885:23311,J00121:27:H3GGKBBXX:5:1203:17371:21887,J00121:27:H3GGKBBXX:5:2106:31294:17597,J00121:27:H3GGKBBXX:5:1207:14712:27303,J00121:27:H3GGKBBXX:5:1111:8937:17016,J00121:27:H3GGKBBXX:5:1102:18680:37238,J00121:27:H3GGKBBXX:5:1120:15168:38644,J00121:27:H3GGKBBXX:5:1116:9648:33017,J00121:27:H3GGKBBXX:5:2119:15189:37238;sequence=TACACTTAAGATTGCAATTAAGTATTTGTTACCTCTTAAAATGATATCATAACTTAGTG;start=221454;subtype=IES;support_ref=2;support_variant=65;type=IES;
scaffold51_79_with_IES	MILORD	internal_eliminated_sequence	222289	222386	.	.	.	ID=MILORD.79.222289.222386;Name=MILORD.79.222289.222386;bounded_by_ta=TRUE;common_boundary=LEFT;end=222386;ies_id=IESPGM.PTET51.1.79.215767;ies_left_dist=0;ies_min_dist=0;ies_right_dist=-51;junction_seq=gttattattatttcaTAatataaatggactta;read_names=J00121:27:H3GGKBBXX:5:2202:28107:44042;sequence=TATTACACTTAAGAATTTAATTGATTAATCCAATAATTATCGAAGCATATTATACTCAGTAAAATGCTATTGTAACTAGTTTTCAGATGCAACAAGTG;start=222289;subtype=PARTIAL_EXTERNAL;support_ref=4;support_variant=1;type=ALTERNATIVE;
scaffold51_79_with_IES	MILORD	internal_eliminated_sequence	222289	222335	.	.	.	ID=MILORD.79.222289.222335;Name=MILORD.79.222289.222335;bounded_by_ta=TRUE;common_boundary=Both;end=222335;ies_id=IESPGM.PTET51.1.79.215767;ies_left_dist=0;ies_min_dist=0;ies_right_dist=0;junction_seq=gttattattatttcaTAttatactcagtaaaa;read_names=J00121:27:H3GGKBBXX:5:1109:25631:12532;sequence=TATTACACTTAAGAATTTAATTGATTAATCCAATAATTATCGAAGCA;start=222289;subtype=IES;support_ref=4;support_variant=1;type=IES;
scaffold51_79_with_IES	MILORD	internal_eliminated_sequence	222292	222389	.	.	.	ID=MILORD.79.222292.222389;Name=MILORD.79.222292.222389;bounded_by_ta=TRUE;common_boundary=None;end=222389;ies_id=IESPGM.PTET51.1.79.215767;ies_left_dist=-3;ies_min_dist=3;ies_right_dist=-54;junction_seq=attattatttcatatTAtaaatggacttatat;read_names=J00121:27:H3GGKBBXX:5:1211:10348:34442;sequence=TACACTTAAGAATTTAATTGATTAATCCAATAATTATCGAAGCATATTATACTCAGTAAAATGCTATTGTAACTAGTTTTCAGATGCAACAAGTGTAA;start=222292;subtype=OVERLAPPING;support_ref=0;support_variant=1;type=ALTERNATIVE;
scaffold51_79_with_IES	MILORD	internal_eliminated_sequence	222292	222386	.	.	.	ID=MILORD.79.222292.222386;Name=MILORD.79.222292.222386;bounded_by_ta=TRUE;common_boundary=RIGHT;end=222386;ies_id=IESPGM.PTET51.1.79.215770;ies_left_dist=47;ies_min_dist=0;ies_right_dist=0;junction_seq=attattatttcatatTAatataaatggactta;read_names=J00121:27:H3GGKBBXX:5:2120:29823:14555,J00121:27:H3GGKBBXX:5:1208:13839:17421,J00121:27:H3GGKBBXX:5:1105:4279:3705,J00121:27:H3GGKBBXX:5:1114:11231:24120,J00121:27:H3GGKBBXX:5:1224:20872:11073,J00121:27:H3GGKBBXX:5:1111:19380:24454,J00121:27:H3GGKBBXX:5:1109:25134:47506,J00121:27:H3GGKBBXX:5:2123:28777:23786,J00121:27:H3GGKBBXX:5:1205:19116:30679,J00121:27:H3GGKBBXX:5:1105:16092:16436,J00121:27:H3GGKBBXX:5:2123:26900:21096,J00121:27:H3GGKBBXX:5:1108:23764:16506,J00121:27:H3GGKBBXX:5:2222:16610:45150,J00121:27:H3GGKBBXX:5:1220:2909:36780,J00121:27:H3GGKBBXX:5:1128:17837:45766,J00121:27:H3GGKBBXX:5:1101:2503:32349,J00121:27:H3GGKBBXX:5:2115:7324:10387,J00121:27:H3GGKBBXX:5:1215:15727:11864,J00121:27:H3GGKBBXX:5:2225:8948:39506,J00121:27:H3GGKBBXX:5:1201:5041:22151,J00121:27:H3GGKBBXX:5:1221:16407:39840,J00121:27:H3GGKBBXX:5:1216:20080:49054,J00121:27:H3GGKBBXX:5:1214:13677:34090;sequence=TACACTTAAGAATTTAATTGATTAATCCAATAATTATCGAAGCATATTATACTCAGTAAAATGCTATTGTAACTAGTTTTCAGATGCAACAAGTG;start=222292;subtype=PARTIAL_EXTERNAL;support_ref=0;support_variant=23;type=ALTERNATIVE;
scaffold51_79_with_IES	MILORD	internal_eliminated_sequence	223320	223405	.	.	.	ID=MILORD.79.223320.223405;Name=MILORD.79.223320.223405;bounded_by_ta=TRUE;common_boundary=Both;end=223405;ies_id=IESPGM.PTET51.1.79.216703;ies_left_dist=0;ies_min_dist=0;ies_right_dist=0;junction_seq=tcacatgccgtatagTAtgcaaaagcaaaatc;read_names=J00121:27:H3GGKBBXX:5:2102:24485:3547,J00121:27:H3GGKBBXX:5:2210:21531:4338,J00121:27:H3GGKBBXX:5:1106:20131:48052,J00121:27:H3GGKBBXX:5:2218:6390:37994,J00121:27:H3GGKBBXX:5:1113:4787:14748,J00121:27:H3GGKBBXX:5:1125:24058:26406,J00121:27:H3GGKBBXX:5:2213:3265:48966,J00121:27:H3GGKBBXX:5:1227:18639:27250,J00121:27:H3GGKBBXX:5:2215:22090:34037,J00121:27:H3GGKBBXX:5:1222:9567:39207,J00121:27:H3GGKBBXX:5:1118:30858:7978,J00121:27:H3GGKBBXX:5:2228:14113:37519,J00121:27:H3GGKBBXX:5:2119:7151:13078,J00121:27:H3GGKBBXX:5:1209:24211:2299,J00121:27:H3GGKBBXX:5:2223:18974:41968,J00121:27:H3GGKBBXX:5:1117:24637:6730,J00121:27:H3GGKBBXX:5:2223:17340:40121,J00121:27:H3GGKBBXX:5:2225:24028:14115,J00121:27:H3GGKBBXX:5:2123:26951:34371,J00121:27:H3GGKBBXX:5:1101:18193:26969,J00121:27:H3GGKBBXX:5:2126:24535:25580,J00121:27:H3GGKBBXX:5:2203:13240:40719,J00121:27:H3GGKBBXX:5:1206:23277:21500,J00121:27:H3GGKBBXX:5:1222:9851:4743,J00121:27:H3GGKBBXX:5:1102:30188:19302,J00121:27:H3GGKBBXX:5:1104:22901:38257,J00121:27:H3GGKBBXX:5:1218:20182:31927,J00121:27:H3GGKBBXX:5:1222:14458:15328;sequence=TACACTCACTATAGATTCTTATTAAGAAATTTCATATATTTCTAAAATCTCAATTAAAATTATGGATCATTATAATTAAATAAGTG;start=223320;subtype=IES;support_ref=0;support_variant=28;type=IES;
scaffold51_79_with_IES	MILORD	internal_eliminated_sequence	223329	223405	.	.	.	ID=MILORD.79.223329.223405;Name=MILORD.79.223329.223405;bounded_by_ta=TRUE;common_boundary=RIGHT;end=223405;ies_id=IESPGM.PTET51.1.79.216703;ies_left_dist=-9;ies_min_dist=0;ies_right_dist=0;junction_seq=gtatagtacactcacTAtgcaaaagcaaaatc;read_names=J00121:27:H3GGKBBXX:5:1104:15422:33457,J00121:27:H3GGKBBXX:5:1222:9293:42776,J00121:27:H3GGKBBXX:5:2214:20537:19109,J00121:27:H3GGKBBXX:5:1109:9648:12093,J00121:27:H3GGKBBXX:5:1109:12682:28393,J00121:27:H3GGKBBXX:5:2214:20527:18845;sequence=TATAGATTCTTATTAAGAAATTTCATATATTTCTAAAATCTCAATTAAAATTATGGATCATTATAATTAAATAAGTG;start=223329;subtype=PARTIAL_INTERNAL;support_ref=0;support_variant=6;type=ALTERNATIVE;
scaffold51_79_with_IES	MILORD	internal_eliminated_sequence	224707	224774	.	.	.	ID=MILORD.79.224707.224774;Name=MILORD.79.224707.224774;bounded_by_ta=TRUE;common_boundary=RIGHT;end=224774;ies_id=IESPGM.PTET51.1.79.218015;ies_left_dist=11;ies_min_dist=0;ies_right_dist=0;junction_seq=gataacatcattgttTAttagataattaattt;read_names=J00121:27:H3GGKBBXX:5:2202:14336:27426;sequence=TAATATATAATTATAGTAGATCTTTATACACTTTTATAAATAATGAATACATACAGCCTGACCAATCA;start=224707;subtype=PARTIAL_EXTERNAL;support_ref=15;support_variant=1;type=ALTERNATIVE;
scaffold51_79_with_IES	MILORD	internal_eliminated_sequence	224712	224774	.	.	.	ID=MILORD.79.224712.224774;Name=MILORD.79.224712.224774;bounded_by_ta=TRUE;common_boundary=RIGHT;end=224774;ies_id=IESPGM.PTET51.1.79.218015;ies_left_dist=6;ies_min_dist=0;ies_right_dist=0;junction_seq=catcattgtttaataTAttagataattaattt;read_names=J00121:27:H3GGKBBXX:5:2214:13352:43374;sequence=TATAATTATAGTAGATCTTTATACACTTTTATAAATAATGAATACATACAGCCTGACCAATCA;start=224712;subtype=PARTIAL_EXTERNAL;support_ref=9;support_variant=1;type=ALTERNATIVE;
scaffold51_79_with_IES	MILORD	internal_eliminated_sequence	224718	224774	.	.	.	ID=MILORD.79.224718.224774;Name=MILORD.79.224718.224774;bounded_by_ta=TRUE;common_boundary=Both;end=224774;ies_id=IESPGM.PTET51.1.79.218015;ies_left_dist=0;ies_min_dist=0;ies_right_dist=0;junction_seq=tgtttaatatataatTAttagataattaattt;read_names=J00121:27:H3GGKBBXX:5:1110:24901:35813,J00121:27:H3GGKBBXX:5:2213:22749:27057,J00121:27:H3GGKBBXX:5:1215:17655:38592,J00121:27:H3GGKBBXX:5:2115:22171:32173,J00121:27:H3GGKBBXX:5:1223:20070:6871,J00121:27:H3GGKBBXX:5:2107:10551:9016,J00121:27:H3GGKBBXX:5:2227:14549:41018,J00121:27:H3GGKBBXX:5:2220:22993:32156,J00121:27:H3GGKBBXX:5:1113:28919:40104,J00121:27:H3GGKBBXX:5:2220:22912:32261,J00121:27:H3GGKBBXX:5:1227:11424:39647,J00121:27:H3GGKBBXX:5:1125:21917:19179,J00121:27:H3GGKBBXX:5:2207:26677:15891,J00121:27:H3GGKBBXX:5:2215:10551:15627,J00121:27:H3GGKBBXX:5:2107:28828:1648,J00121:27:H3GGKBBXX:5:1117:31050:2088,J00121:27:H3GGKBBXX:5:1107:5122:16559,J00121:27:H3GGKBBXX:5:1106:29498:33932,J00121:27:H3GGKBBXX:5:1128:28777:2053,J00121:27:H3GGKBBXX:5:2116:2118:37906,J00121:27:H3GGKBBXX:5:1206:12215:27690,J00121:27:H3GGKBBXX:5:1225:22293:4708,J00121:27:H3GGKBBXX:5:2111:25936:43480;sequence=TATAGTAGATCTTTATACACTTTTATAAATAATGAATACATACAGCCTGACCAATCA;start=224718;subtype=IES;support_ref=10;support_variant=23;type=IES;
scaffold51_79_with_IES	MILORD	internal_eliminated_sequence	224718	224781	.	.	.	ID=MILORD.79.224718.224781;Name=MILORD.79.224718.224781;bounded_by_ta=TRUE;common_boundary=LEFT;end=224781;ies_id=IESPGM.PTET51.1.79.218015;ies_left_dist=0;ies_min_dist=0;ies_right_dist=-7;junction_seq=tgtttaatatataatTAattaattttttgttt;read_names=J00121:27:H3GGKBBXX:5:2219:25205:46715;sequence=TATAGTAGATCTTTATACACTTTTATAAATAATGAATACATACAGCCTGACCAATCATATTAGA;start=224718;subtype=PARTIAL_EXTERNAL;support_ref=5;support_variant=1;type=ALTERNATIVE;
scaffold51_79_with_IES	MILORD	internal_eliminated_sequence	224731	224774	.	.	.	ID=MILORD.79.224731.224774;Name=MILORD.79.224731.224774;bounded_by_ta=TRUE;common_boundary=RIGHT;end=224774;ies_id=IESPGM.PTET51.1.79.218015;ies_left_dist=-13;ies_min_dist=0;ies_right_dist=0;junction_seq=attatagtagatcttTAttagataattaattt;read_names=J00121:27:H3GGKBBXX:5:2209:13656:26599;sequence=TATACACTTTTATAAATAATGAATACATACAGCCTGACCAATCA;start=224731;subtype=PARTIAL_INTERNAL;support_ref=5;support_variant=1;type=ALTERNATIVE;
scaffold51_79_with_IES	MILORD	internal_eliminated_sequence	225033	225118	.	.	.	ID=MILORD.79.225033.225118;Name=MILORD.79.225033.225118;bounded_by_ta=TRUE;common_boundary=Both;end=225118;ies_id=IESPGM.PTET51.1.79.218273;ies_left_dist=0;ies_min_dist=0;ies_right_dist=0;junction_seq=ataagagtcctggtgTAgtgtgttttaatgtg;read_names=J00121:27:H3GGKBBXX:5:2211:13271:23821,J00121:27:H3GGKBBXX:5:1104:6482:14027,J00121:27:H3GGKBBXX:5:1222:2402:5270,J00121:27:H3GGKBBXX:5:2107:22313:29466,J00121:27:H3GGKBBXX:5:2122:12357:43023,J00121:27:H3GGKBBXX:5:2111:19167:7662,J00121:27:H3GGKBBXX:5:1208:25175:11847,J00121:27:H3GGKBBXX:5:1115:10896:9789,J00121:27:H3GGKBBXX:5:1124:31314:44605,J00121:27:H3GGKBBXX:5:1126:18132:5939,J00121:27:H3GGKBBXX:5:1111:8075:42249,J00121:27:H3GGKBBXX:5:1228:3183:39647,J00121:27:H3GGKBBXX:5:2219:7446:14889,J00121:27:H3GGKBBXX:5:2209:11058:15873,J00121:27:H3GGKBBXX:5:2122:3691:12146,J00121:27:H3GGKBBXX:5:1216:24748:7205,J00121:27:H3GGKBBXX:5:2214:13778:32086,J00121:27:H3GGKBBXX:5:2126:19837:34565,J00121:27:H3GGKBBXX:5:2218:9059:5446,J00121:27:H3GGKBBXX:5:1216:10551:45309,J00121:27:H3GGKBBXX:5:2111:28940:36763,J00121:27:H3GGKBBXX:5:2107:21958:43058,J00121:27:H3GGKBBXX:5:1212:26737:25175,J00121:27:H3GGKBBXX:5:1217:19136:48825,J00121:27:H3GGKBBXX:5:2228:13717:36059,J00121:27:H3GGKBBXX:5:2218:7019:31839,J00121:27:H3GGKBBXX:5:2222:9222:9385,J00121:27:H3GGKBBXX:5:2201:27509:21096,J00121:27:H3GGKBBXX:5:2120:19360:19671,J00121:27:H3GGKBBXX:5:2213:25855:41510,J00121:27:H3GGKBBXX:5:2220:15087:22889,J00121:27:H3GGKBBXX:5:1104:27032:23997;sequence=TATAGTAAATATTTAAGCTTTTAAGTTGATATATAATAATAATCAATAATTAAAATTAGAATATAGAATTTATATGCGATTATCTA;start=225033;subtype=IES;support_ref=30;support_variant=32;type=IES;
scaffold51_79_with_IES	MILORD	internal_eliminated_sequence	225033	225061	.	.	.	ID=MILORD.79.225033.225061;Name=MILORD.79.225033.225061;bounded_by_ta=TRUE;common_boundary=LEFT;end=225061;ies_id=IESPGM.PTET51.1.79.218273;ies_left_dist=0;ies_min_dist=0;ies_right_dist=57;junction_seq=ataagagtcctggtgTAtataataataatcaa;read_names=J00121:27:H3GGKBBXX:5:2220:13585:48350;sequence=TATAGTAAATATTTAAGCTTTTAAGTTGA;start=225033;subtype=PARTIAL_INTERNAL;support_ref=15;support_variant=1;type=ALTERNATIVE;
scaffold51_79_with_IES	MILORD	internal_eliminated_sequence	225062	225071	.	.	.	ID=MILORD.79.225062.225071;Name=MILORD.79.225062.225071;bounded_by_ta=TRUE;common_boundary=None;end=225071;ies_id=IESPGM.PTET51.1.79.218273;ies_left_dist=-29;ies_min_dist=29;ies_right_dist=47;junction_seq=aagcttttaagttgaTAatcaataattaaaat;read_names=J00121:27:H3GGKBBXX:5:2203:16538:26177;sequence=TATATAATAA;start=225062;subtype=INTERNAL;support_ref=12;support_variant=1;type=ALTERNATIVE;
scaffold51_79_with_IES	MILORD	internal_eliminated_sequence	225062	225118	.	.	.	ID=MILORD.79.225062.225118;Name=MILORD.79.225062.225118;bounded_by_ta=TRUE;common_boundary=RIGHT;end=225118;ies_id=IESPGM.PTET51.1.79.218273;ies_left_dist=-29;ies_min_dist=0;ies_right_dist=0;junction_seq=aagcttttaagttgaTAgtgtgttttaatgtg;read_names=J00121:27:H3GGKBBXX:5:1228:6045:40561;sequence=TATATAATAATAATCAATAATTAAAATTAGAATATAGAATTTATATGCGATTATCTA;start=225062;subtype=PARTIAL_INTERNAL;support_ref=12;support_variant=1;type=ALTERNATIVE;
scaffold51_79_with_IES	MILORD	internal_eliminated_sequence	225188	225217	.	.	.	ID=MILORD.79.225188.225217;Name=MILORD.79.225188.225217;bounded_by_ta=TRUE;common_boundary=None;end=225217;ies_id=IESPGM.PTET51.1.79.218273;ies_left_dist=-155;ies_min_dist=99;ies_right_dist=-99;junction_seq=ctccacctgtgccatTAaatgatggaataatt;read_names=J00121:27:H3GGKBBXX:5:1114:12073:11724;sequence=TATGATTAGTAAAATCTCCTCCTTAAACCA;start=225188;subtype=MAC;support_ref=68;support_variant=1;type=CRYPTIC;
scaffold51_79_with_IES	MILORD	internal_eliminated_sequence	226537	226564	.	.	.	ID=MILORD.79.226537.226564;Name=MILORD.79.226537.226564;bounded_by_ta=TRUE;common_boundary=Both;end=226564;ies_id=IESPGM.PTET51.1.79.219691;ies_left_dist=0;ies_min_dist=0;ies_right_dist=0;junction_seq=attaggatgtctaacTActtccaatcattgaa;read_names=J00121:27:H3GGKBBXX:5:2118:4949:36095,J00121:27:H3GGKBBXX:5:1117:28321:23276,J00121:27:H3GGKBBXX:5:1112:5731:11284,J00121:27:H3GGKBBXX:5:1122:24413:24771,J00121:27:H3GGKBBXX:5:1228:15980:1859,J00121:27:H3GGKBBXX:5:2217:28270:9156,J00121:27:H3GGKBBXX:5:1218:19177:13447,J00121:27:H3GGKBBXX:5:2123:27143:23100,J00121:27:H3GGKBBXX:5:1105:13748:17860,J00121:27:H3GGKBBXX:5:1211:21998:33105,J00121:27:H3GGKBBXX:5:1108:4168:27953,J00121:27:H3GGKBBXX:5:2102:12611:30907,J00121:27:H3GGKBBXX:5:2205:15016:24911,J00121:27:H3GGKBBXX:5:2225:23794:48069,J00121:27:H3GGKBBXX:5:2210:24292:24630,J00121:27:H3GGKBBXX:5:2218:18213:47155,J00121:27:H3GGKBBXX:5:2220:5162:16172,J00121:27:H3GGKBBXX:5:2214:17797:32437,J00121:27:H3GGKBBXX:5:1203:18730:39822,J00121:27:H3GGKBBXX:5:1223:4239:38556,J00121:27:H3GGKBBXX:5:1221:23987:29976,J00121:27:H3GGKBBXX:5:1106:28686:1824,J00121:27:H3GGKBBXX:5:2217:28209:9156,J00121:27:H3GGKBBXX:5:1106:16488:10651,J00121:27:H3GGKBBXX:5:1201:28239:44834,J00121:27:H3GGKBBXX:5:2122:31558:30398,J00121:27:H3GGKBBXX:5:1110:9485:25316,J00121:27:H3GGKBBXX:5:1113:29873:19179,J00121:27:H3GGKBBXX:5:1215:9617:6238,J00121:27:H3GGKBBXX:5:1116:9303:26547,J00121:27:H3GGKBBXX:5:2118:28544:29993,J00121:27:H3GGKBBXX:5:1220:3275:48808,J00121:27:H3GGKBBXX:5:2223:24474:38803,J00121:27:H3GGKBBXX:5:2222:28655:1349,J00121:27:H3GGKBBXX:5:2224:28990:28868,J00121:27:H3GGKBBXX:5:2201:28036:30028,J00121:27:H3GGKBBXX:5:2212:18629:39295,J00121:27:H3GGKBBXX:5:1125:20740:37114,J00121:27:H3GGKBBXX:5:1208:17543:34284,J00121:27:H3GGKBBXX:5:1112:18497:29606,J00121:27:H3GGKBBXX:5:2109:12621:2475,J00121:27:H3GGKBBXX:5:1215:28899:17175,J00121:27:H3GGKBBXX:5:2118:29620:32173,J00121:27:H3GGKBBXX:5:2218:9851:4848,J00121:27:H3GGKBBXX:5:2105:10845:9244,J00121:27:H3GGKBBXX:5:2202:25408:30046,J00121:27:H3GGKBBXX:5:2224:7364:10915,J00121:27:H3GGKBBXX:5:2107:18933:16964,J00121:27:H3GGKBBXX:5:2218:17716:41581,J00121:27:H3GGKBBXX:5:2201:7019:13974,J00121:27:H3GGKBBXX:5:2106:31345:42900,J00121:27:H3GGKBBXX:5:2222:13047:4479,J00121:27:H3GGKBBXX:5:2220:16843:32050,J00121:27:H3GGKBBXX:5:1108:23937:11354,J00121:27:H3GGKBBXX:5:2110:9729:48491,J00121:27:H3GGKBBXX:5:2213:14042:18722,J00121:27:H3GGKBBXX:5:1213:4371:14414,J00121:27:H3GGKBBXX:5:1105:22221:7398,J00121:27:H3GGKBBXX:5:2121:29498:40121,J00121:27:H3GGKBBXX:5:1207:15625:38029,J00121:27:H3GGKBBXX:5:1125:30898:10651,J00121:27:H3GGKBBXX:5:2215:9232:11899,J00121:27:H3GGKBBXX:5:1225:24129:28850,J00121:27:H3GGKBBXX:5:1224:6674:24700,J00121:27:H3GGKBBXX:5:2212:8318:32297,J00121:27:H3GGKBBXX:5:1123:27559:35813,J00121:27:H3GGKBBXX:5:1223:25926:45467,J00121:27:H3GGKBBXX:5:2224:12997:3301,J00121:27:H3GGKBBXX:5:2210:22323:46821,J00121:27:H3GGKBBXX:5:1101:15625:35110,J00121:27:H3GGKBBXX:5:2201:31832:30204,J00121:27:H3GGKBBXX:5:1101:15656:41352;sequence=TATAATCAAAATTTAATTGTATTAATTT;start=226537;subtype=IES;support_ref=15;support_variant=72;type=IES;
scaffold51_79_with_IES	MILORD	internal_eliminated_sequence	226537	226694	.	.	.	ID=MILORD.79.226537.226694;Name=MILORD.79.226537.226694;bounded_by_ta=TRUE;common_boundary=LEFT;end=226694;ies_id=IESPGM.PTET51.1.79.219691;ies_left_dist=0;ies_min_dist=0;ies_right_dist=-130;junction_seq=attaggatgtctaacTAttagtaataatatat;read_names=J00121:27:H3GGKBBXX:5:1204:27752:28622;sequence=TATAATCAAAATTTAATTGTATTAATTTTACTTCCAATCATTGAATAAGATAAGGGTATAAATGTAATTGATTTAATATTATCTGTTTAATTATCTTAAAATTTTTAATTCACGAAGAAAATAATTAAGGAAAATGATCTAAAATAATATCTTCTCTG;start=226537;subtype=PARTIAL_EXTERNAL;support_ref=5;support_variant=1;type=ALTERNATIVE;
scaffold51_79_with_IES	MILORD	internal_eliminated_sequence	227454	227480	.	.	.	ID=MILORD.79.227454.227480;Name=MILORD.79.227454.227480;bounded_by_ta=TRUE;common_boundary=Both;end=227480;ies_id=IESPGM.PTET51.1.79.220580;ies_left_dist=0;ies_min_dist=0;ies_right_dist=0;junction_seq=tgccaatttagaaggTAcaaaatgaaacttaa;read_names=J00121:27:H3GGKBBXX:5:1114:6208:45801,J00121:27:H3GGKBBXX:5:1205:9902:6730,J00121:27:H3GGKBBXX:5:1214:24637:44922,J00121:27:H3GGKBBXX:5:1211:21846:6818;sequence=TATAATTGAATAGTAGCATTGATAGTA;start=227454;subtype=IES;support_ref=1;support_variant=4;type=IES;
scaffold51_79_with_IES	MILORD	internal_eliminated_sequence	227454	227478	.	.	.	ID=MILORD.79.227454.227478;Name=MILORD.79.227454.227478;bounded_by_ta=TRUE;common_boundary=LEFT;end=227478;ies_id=IESPGM.PTET51.1.79.220580;ies_left_dist=0;ies_min_dist=0;ies_right_dist=2;junction_seq=tgccaatttagaaggTAtacaaaatgaaactt;read_names=J00121:27:H3GGKBBXX:5:2213:17158:30732;sequence=TATAATTGAATAGTAGCATTGATAG;start=227454;subtype=PARTIAL_INTERNAL;support_ref=1;support_variant=1;type=ALTERNATIVE;
scaffold51_79_with_IES	MILORD	internal_eliminated_sequence	227513	227541	.	.	.	ID=MILORD.79.227513.227541;Name=MILORD.79.227513.227541;bounded_by_ta=TRUE;common_boundary=Both;end=227541;ies_id=IESPGM.PTET51.1.79.220612;ies_left_dist=0;ies_min_dist=0;ies_right_dist=0;junction_seq=gaaaataaagagaggTAgtttgtttttaagca;read_names=J00121:27:H3GGKBBXX:5:2228:4797:7697,J00121:27:H3GGKBBXX:5:1116:17026:40244,J00121:27:H3GGKBBXX:5:2211:20141:46381,J00121:27:H3GGKBBXX:5:1118:20923:43796,J00121:27:H3GGKBBXX:5:2215:5619:42741;sequence=TATGACTCGATCCTGTGTTTATTTGACTG;start=227513;subtype=IES;support_ref=0;support_variant=5;type=IES;
scaffold51_79_with_IES	MILORD	internal_eliminated_sequence	227903	227931	.	.	.	ID=MILORD.79.227903.227931;Name=MILORD.79.227903.227931;bounded_by_ta=TRUE;common_boundary=Both;end=227931;ies_id=IESPGM.PTET51.1.79.220973;ies_left_dist=0;ies_min_dist=0;ies_right_dist=0;junction_seq=tgattgtattcagagTAatagtaacttgagga;read_names=J00121:27:H3GGKBBXX:5:2202:16173:8699,J00121:27:H3GGKBBXX:5:1219:5325:18318,J00121:27:H3GGKBBXX:5:2113:8734:32209,J00121:27:H3GGKBBXX:5:1224:23419:30116,J00121:27:H3GGKBBXX:5:1221:16478:42003,J00121:27:H3GGKBBXX:5:1124:19928:44148,J00121:27:H3GGKBBXX:5:2101:12094:10739,J00121:27:H3GGKBBXX:5:2224:30289:24964,J00121:27:H3GGKBBXX:5:2124:10318:24894,J00121:27:H3GGKBBXX:5:2123:4107:27496,J00121:27:H3GGKBBXX:5:1106:28006:47735,J00121:27:H3GGKBBXX:5:1228:14925:3231,J00121:27:H3GGKBBXX:5:1107:23957:18212,J00121:27:H3GGKBBXX:5:2108:5923:45273,J00121:27:H3GGKBBXX:5:1208:11830:43937,J00121:27:H3GGKBBXX:5:2202:29457:2809,J00121:27:H3GGKBBXX:5:2106:15118:35040,J00121:27:H3GGKBBXX:5:2221:24353:19285,J00121:27:H3GGKBBXX:5:1213:12905:31769,J00121:27:H3GGKBBXX:5:1116:20040:23839,J00121:27:H3GGKBBXX:5:1111:29782:19970,J00121:27:H3GGKBBXX:5:2212:21836:15838,J00121:27:H3GGKBBXX:5:1120:6360:3301,J00121:27:H3GGKBBXX:5:2206:21745:42267,J00121:27:H3GGKBBXX:5:2225:27123:31962,J00121:27:H3GGKBBXX:5:1121:31497:17175,J00121:27:H3GGKBBXX:5:2104:12489:21869,J00121:27:H3GGKBBXX:5:2206:27397:20340,J00121:27:H3GGKBBXX:5:1115:26443:14678,J00121:27:H3GGKBBXX:5:2111:26118:36165,J00121:27:H3GGKBBXX:5:1224:23693:4637,J00121:27:H3GGKBBXX:5:2106:27702:19460,J00121:27:H3GGKBBXX:5:1119:30259:3072,J00121:27:H3GGKBBXX:5:1127:4584:43198,J00121:27:H3GGKBBXX:5:2218:14590:5429,J00121:27:H3GGKBBXX:5:2102:27509:25668,J00121:27:H3GGKBBXX:5:2217:24921:14854,J00121:27:H3GGKBBXX:5:2110:15250:13394,J00121:27:H3GGKBBXX:5:2207:6279:7029,J00121:27:H3GGKBBXX:5:2101:28158:6501,J00121:27:H3GGKBBXX:5:2104:23084:23311,J00121:27:H3GGKBBXX:5:2113:6157:21799,J00121:27:H3GGKBBXX:5:1225:10713:47841,J00121:27:H3GGKBBXX:5:2201:17208:11688,J00121:27:H3GGKBBXX:5:2222:16153:41651,J00121:27:H3GGKBBXX:5:2214:15889:6941,J00121:27:H3GGKBBXX:5:1206:11738:28340,J00121:27:H3GGKBBXX:5:2109:7405:26494,J00121:27:H3GGKBBXX:5:1217:7111:12058,J00121:27:H3GGKBBXX:5:2106:3488:32015,J00121:27:H3GGKBBXX:5:1121:22749:7504,J00121:27:H3GGKBBXX:5:2103:21379:18810,J00121:27:H3GGKBBXX:5:2223:19715:45221,J00121:27:H3GGKBBXX:5:1201:18994:18546,J00121:27:H3GGKBBXX:5:2209:19136:3776,J00121:27:H3GGKBBXX:5:1111:12926:32297,J00121:27:H3GGKBBXX:5:1201:14854:16260,J00121:27:H3GGKBBXX:5:1201:21024:22274,J00121:27:H3GGKBBXX:5:1121:25834:47313,J00121:27:H3GGKBBXX:5:1203:1438:18230,J00121:27:H3GGKBBXX:5:2215:8268:48034,J00121:27:H3GGKBBXX:5:1122:28503:9280,J00121:27:H3GGKBBXX:5:1228:31588:5165,J00121:27:H3GGKBBXX:5:1102:29741:37238,J00121:27:H3GGKBBXX:5:2106:23531:32279,J00121:27:H3GGKBBXX:5:2202:1550:30521,J00121:27:H3GGKBBXX:5:1225:11809:30890;sequence=TACATTTAAATAGTCATTGGTTTTATGTA;start=227903;subtype=IES;support_ref=6;support_variant=67;type=IES;
scaffold51_79_with_IES	MILORD	internal_eliminated_sequence	227903	227934	.	.	.	ID=MILORD.79.227903.227934;Name=MILORD.79.227903.227934;bounded_by_ta=TRUE;common_boundary=LEFT;end=227934;ies_id=IESPGM.PTET51.1.79.220973;ies_left_dist=0;ies_min_dist=0;ies_right_dist=-3;junction_seq=tgattgtattcagagTAgtaacttgaggaggc;read_names=J00121:27:H3GGKBBXX:5:2106:24556:42143;sequence=TACATTTAAATAGTCATTGGTTTTATGTATAA;start=227903;subtype=PARTIAL_EXTERNAL;support_ref=2;support_variant=1;type=ALTERNATIVE;
scaffold51_79_with_IES	MILORD	internal_eliminated_sequence	230715	230828	.	.	.	ID=MILORD.79.230715.230828;Name=MILORD.79.230715.230828;bounded_by_ta=TRUE;common_boundary=RIGHT;end=230828;ies_id=IESPGM.PTET51.1.79.223764;ies_left_dist=8;ies_min_dist=0;ies_right_dist=0;junction_seq=ggctgacacaattggTAtcactagttatgttc;read_names=J00121:27:H3GGKBBXX:5:2117:7222:20445,J00121:27:H3GGKBBXX:5:1204:26808:46434;sequence=TATTATGTTACAATCAAAATACTGGGTTTAATTGATTACATAGTATGTAAAGATGTTATTAATTTAATTAGTATTATTTATATCAAAATCCATTCTTAAAACTCTCTCTCACTA;start=230715;subtype=PARTIAL_EXTERNAL;support_ref=72;support_variant=2;type=ALTERNATIVE;
scaffold51_79_with_IES	MILORD	internal_eliminated_sequence	230723	230828	.	.	.	ID=MILORD.79.230723.230828;Name=MILORD.79.230723.230828;bounded_by_ta=TRUE;common_boundary=Both;end=230828;ies_id=IESPGM.PTET51.1.79.223764;ies_left_dist=0;ies_min_dist=0;ies_right_dist=0;junction_seq=caattggtattatgtTAtcactagttatgttc;read_names=J00121:27:H3GGKBBXX:5:1113:22353:36534,J00121:27:H3GGKBBXX:5:2116:24606:41387,J00121:27:H3GGKBBXX:5:2109:1641:6413,J00121:27:H3GGKBBXX:5:1227:12215:23786,J00121:27:H3GGKBBXX:5:1216:2057:10264,J00121:27:H3GGKBBXX:5:1126:27620:47805,J00121:27:H3GGKBBXX:5:2204:27154:36024,J00121:27:H3GGKBBXX:5:2107:11546:33246,J00121:27:H3GGKBBXX:5:1204:13058:26019,J00121:27:H3GGKBBXX:5:1207:21917:11688,J00121:27:H3GGKBBXX:5:1128:28321:1332,J00121:27:H3GGKBBXX:5:2221:6055:23452,J00121:27:H3GGKBBXX:5:1118:8623:34160,J00121:27:H3GGKBBXX:5:1219:25530:5851,J00121:27:H3GGKBBXX:5:2111:23429:25351,J00121:27:H3GGKBBXX:5:1205:31395:7855,J00121:27:H3GGKBBXX:5:1112:16427:15082,J00121:27:H3GGKBBXX:5:2209:15909:15487,J00121:27:H3GGKBBXX:5:2222:13717:27795,J00121:27:H3GGKBBXX:5:1202:5771:8752,J00121:27:H3GGKBBXX:5:1124:11779:13992,J00121:27:H3GGKBBXX:5:2202:9962:23470,J00121:27:H3GGKBBXX:5:2213:21227:1455,J00121:27:H3GGKBBXX:5:1118:23094:22766,J00121:27:H3GGKBBXX:5:1224:14062:16155,J00121:27:H3GGKBBXX:5:2227:18162:16014,J00121:27:H3GGKBBXX:5:2122:31345:40262;sequence=TACAATCAAAATACTGGGTTTAATTGATTACATAGTATGTAAAGATGTTATTAATTTAATTAGTATTATTTATATCAAAATCCATTCTTAAAACTCTCTCTCACTA;start=230723;subtype=IES;support_ref=54;support_variant=27;type=IES;
scaffold51_79_with_IES	MILORD	internal_eliminated_sequence	230762	230828	.	.	.	ID=MILORD.79.230762.230828;Name=MILORD.79.230762.230828;bounded_by_ta=TRUE;common_boundary=RIGHT;end=230828;ies_id=IESPGM.PTET51.1.79.223764;ies_left_dist=-39;ies_min_dist=0;ies_right_dist=0;junction_seq=tgattacatagtatgTAtcactagttatgttc;read_names=J00121:27:H3GGKBBXX:5:2211:11566:44570;sequence=TAAAGATGTTATTAATTTAATTAGTATTATTTATATCAAAATCCATTCTTAAAACTCTCTCTCACTA;start=230762;subtype=PARTIAL_INTERNAL;support_ref=25;support_variant=1;type=ALTERNATIVE;
scaffold51_79_with_IES	MILORD	internal_eliminated_sequence	230783	230810	.	.	.	ID=MILORD.79.230783.230810;Name=MILORD.79.230783.230810;bounded_by_ta=TRUE;common_boundary=None;end=230810;ies_id=IESPGM.PTET51.1.79.223764;ies_left_dist=-60;ies_min_dist=18;ies_right_dist=18;junction_seq=tgttattaatttaatTAaaactctctctcact;read_names=J00121:27:H3GGKBBXX:5:1114:17665:23979;sequence=TAGTATTATTTATATCAAAATCCATTCT;start=230783;subtype=INTERNAL;support_ref=28;support_variant=1;type=ALTERNATIVE;
scaffold51_79_with_IES	MILORD	internal_eliminated_sequence	233543	233571	.	.	.	ID=MILORD.79.233543.233571;Name=MILORD.79.233543.233571;bounded_by_ta=TRUE;common_boundary=None;end=233571;ies_id=IESPGM.PTET51.1.79.223764;ies_left_dist=-2820;ies_min_dist=2743;ies_right_dist=-2743;junction_seq=ggataagataatgggTAggtcttaaggttaag;read_names=J00121:27:H3GGKBBXX:5:2221:5903:5640,J00121:27:H3GGKBBXX:5:1228:4016:1701;sequence=TATTGGTTATGCAATTTTATTTAATTATA;start=233543;subtype=MAC;support_ref=240;support_variant=2;type=CRYPTIC;
scaffold51_79_with_IES	MILORD	internal_eliminated_sequence	233543	233569	.	.	.	ID=MILORD.79.233543.233569;Name=MILORD.79.233543.233569;bounded_by_ta=TRUE;common_boundary=None;end=233569;ies_id=IESPGM.PTET51.1.79.223764;ies_left_dist=-2820;ies_min_dist=2741;ies_right_dist=-2741;junction_seq=ggataagataatgggTAtaggtcttaaggtta;read_names=J00121:27:H3GGKBBXX:5:1105:18172:24894,J00121:27:H3GGKBBXX:5:2101:8704:48438;sequence=TATTGGTTATGCAATTTTATTTAATTA;start=233543;subtype=MAC;support_ref=240;support_variant=2;type=CRYPTIC;
scaffold51_79_with_IES	MILORD	internal_eliminated_sequence	236703	236746	.	.	.	ID=MILORD.79.236703.236746;Name=MILORD.79.236703.236746;bounded_by_ta=TRUE;common_boundary=Both;end=236746;ies_id=IESPGM.PTET51.1.79.229638;ies_left_dist=0;ies_min_dist=0;ies_right_dist=0;junction_seq=tcaaatttggaatgaTAcattctacaataata;read_names=J00121:27:H3GGKBBXX:5:1224:28209:38134,J00121:27:H3GGKBBXX:5:2207:17127:18898,J00121:27:H3GGKBBXX:5:2202:21197:10405,J00121:27:H3GGKBBXX:5:1209:30360:8137,J00121:27:H3GGKBBXX:5:2202:17777:20023,J00121:27:H3GGKBBXX:5:2103:31101:46803,J00121:27:H3GGKBBXX:5:1113:10642:30907,J00121:27:H3GGKBBXX:5:1218:13372:11231,J00121:27:H3GGKBBXX:5:1203:4706:30714,J00121:27:H3GGKBBXX:5:1101:19471:16665,J00121:27:H3GGKBBXX:5:2113:12083:14590,J00121:27:H3GGKBBXX:5:2205:17645:38468,J00121:27:H3GGKBBXX:5:1225:28929:2352,J00121:27:H3GGKBBXX:5:2114:6400:5270,J00121:27:H3GGKBBXX:5:1221:29325:25650,J00121:27:H3GGKBBXX:5:1126:22719:23909,J00121:27:H3GGKBBXX:5:1212:17259:39559,J00121:27:H3GGKBBXX:5:2202:4493:42935,J00121:27:H3GGKBBXX:5:2223:8724:45660,J00121:27:H3GGKBBXX:5:2216:20121:26723,J00121:27:H3GGKBBXX:5:1213:26545:22098,J00121:27:H3GGKBBXX:5:1219:12581:41159,J00121:27:H3GGKBBXX:5:2212:20588:29888,J00121:27:H3GGKBBXX:5:1212:23612:41071,J00121:27:H3GGKBBXX:5:1128:17482:23030,J00121:27:H3GGKBBXX:5:2217:28097:45045,J00121:27:H3GGKBBXX:5:2209:25794:12708,J00121:27:H3GGKBBXX:5:1206:4137:19249,J00121:27:H3GGKBBXX:5:1111:19218:9473,J00121:27:H3GGKBBXX:5:2226:2899:1560;sequence=TATACTTATTCTTACTTATTAATAATAAATTAAGATGTTGATCG;start=236703;subtype=IES;support_ref=9;support_variant=30;type=IES;
scaffold51_79_with_IES	MILORD	internal_eliminated_sequence	236709	236746	.	.	.	ID=MILORD.79.236709.236746;Name=MILORD.79.236709.236746;bounded_by_ta=TRUE;common_boundary=RIGHT;end=236746;ies_id=IESPGM.PTET51.1.79.229638;ies_left_dist=-6;ies_min_dist=0;ies_right_dist=0;junction_seq=ttggaatgatatactTAcattctacaataata;read_names=J00121:27:H3GGKBBXX:5:1201:30005:39137;sequence=TATTCTTACTTATTAATAATAAATTAAGATGTTGATCG;start=236709;subtype=PARTIAL_INTERNAL;support_ref=0;support_variant=1;type=ALTERNATIVE;
scaffold51_79_with_IES	MILORD	internal_eliminated_sequence	237912	238002	.	.	.	ID=MILORD.79.237912.238002;Name=MILORD.79.237912.238002;bounded_by_ta=TRUE;common_boundary=Both;end=238002;ies_id=IESPGM.PTET51.1.79.230803;ies_left_dist=0;ies_min_dist=0;ies_right_dist=0;junction_seq=ctttgaagaaaaaggTAtcaatattaatcagg;read_names=J00121:27:H3GGKBBXX:5:1210:3620:41598,J00121:27:H3GGKBBXX:5:2123:12063:6466,J00121:27:H3GGKBBXX:5:2220:21328:41827,J00121:27:H3GGKBBXX:5:1125:30259:31910,J00121:27:H3GGKBBXX:5:1112:22171:46065,J00121:27:H3GGKBBXX:5:2111:15483:27725,J00121:27:H3GGKBBXX:5:2215:14955:29413,J00121:27:H3GGKBBXX:5:1110:18933:19249,J00121:27:H3GGKBBXX:5:1223:18467:35637,J00121:27:H3GGKBBXX:5:2210:24921:4268,J00121:27:H3GGKBBXX:5:1113:10287:20586,J00121:27:H3GGKBBXX:5:1103:10906:22432,J00121:27:H3GGKBBXX:5:2206:26362:3213,J00121:27:H3GGKBBXX:5:2213:5649:18599,J00121:27:H3GGKBBXX:5:1115:24413:8981,J00121:27:H3GGKBBXX:5:1201:15087:48526,J00121:27:H3GGKBBXX:5:2210:24972:4251;sequence=TACAGTCATTTATCTTAGATTTATACTCTTTGAAATTAATAATTAATACCTTAAAGACTAAGATTTATAATATAAGAATATTCTATGACTG;start=237912;subtype=IES;support_ref=4;support_variant=17;type=IES;
scaffold51_79_with_IES	MILORD	internal_eliminated_sequence	237912	237994	.	.	.	ID=MILORD.79.237912.237994;Name=MILORD.79.237912.237994;bounded_by_ta=TRUE;common_boundary=LEFT;end=237994;ies_id=IESPGM.PTET51.1.79.230803;ies_left_dist=0;ies_min_dist=0;ies_right_dist=8;junction_seq=ctttgaagaaaaaggTAtgactgtatcaatat;read_names=J00121:27:H3GGKBBXX:5:2107:20659:28991,J00121:27:H3GGKBBXX:5:2109:8044:38679,J00121:27:H3GGKBBXX:5:2106:27904:26072,J00121:27:H3GGKBBXX:5:2228:25043:1982;sequence=TACAGTCATTTATCTTAGATTTATACTCTTTGAAATTAATAATTAATACCTTAAAGACTAAGATTTATAATATAAGAATATTC;start=237912;subtype=PARTIAL_INTERNAL;support_ref=2;support_variant=4;type=ALTERNATIVE;
scaffold51_79_with_IES	MILORD	internal_eliminated_sequence	237922	238002	.	.	.	ID=MILORD.79.237922.238002;Name=MILORD.79.237922.238002;bounded_by_ta=TRUE;common_boundary=RIGHT;end=238002;ies_id=IESPGM.PTET51.1.79.230803;ies_left_dist=-10;ies_min_dist=0;ies_right_dist=0;junction_seq=aaaggtacagtcattTAtcaatattaatcagg;read_names=J00121:27:H3GGKBBXX:5:2116:6959:34547,J00121:27:H3GGKBBXX:5:1221:4219:24911;sequence=TATCTTAGATTTATACTCTTTGAAATTAATAATTAATACCTTAAAGACTAAGATTTATAATATAAGAATATTCTATGACTG;start=237922;subtype=PARTIAL_INTERNAL;support_ref=4;support_variant=2;type=ALTERNATIVE;
scaffold51_79_with_IES	MILORD	internal_eliminated_sequence	238148	238227	.	.	.	ID=MILORD.79.238148.238227;Name=MILORD.79.238148.238227;bounded_by_ta=TRUE;common_boundary=Both;end=238227;ies_id=IESPGM.PTET51.1.79.230948;ies_left_dist=0;ies_min_dist=0;ies_right_dist=0;junction_seq=actcttcttgattatTAtcataaatattcaag;read_names=J00121:27:H3GGKBBXX:5:2204:7233:11952,J00121:27:H3GGKBBXX:5:1223:18528:9825,J00121:27:H3GGKBBXX:5:1122:25144:40948,J00121:27:H3GGKBBXX:5:1223:21207:11548,J00121:27:H3GGKBBXX:5:1216:24840:17843,J00121:27:H3GGKBBXX:5:2105:28057:41915,J00121:27:H3GGKBBXX:5:2111:7882:14519,J00121:27:H3GGKBBXX:5:2207:23693:30485,J00121:27:H3GGKBBXX:5:1205:20009:2650,J00121:27:H3GGKBBXX:5:2106:25936:32437,J00121:27:H3GGKBBXX:5:2228:8379:19179,J00121:27:H3GGKBBXX:5:2209:10927:48597,J00121:27:H3GGKBBXX:5:1214:29386:26529,J00121:27:H3GGKBBXX:5:2219:11728:45555,J00121:27:H3GGKBBXX:5:1211:29883:27848,J00121:27:H3GGKBBXX:5:2216:6837:19918,J00121:27:H3GGKBBXX:5:1206:6827:21588,J00121:27:H3GGKBBXX:5:1123:12601:17175,J00121:27:H3GGKBBXX:5:2228:19350:24718,J00121:27:H3GGKBBXX:5:1214:9181:19443,J00121:27:H3GGKBBXX:5:1124:14204:18300,J00121:27:H3GGKBBXX:5:2212:29630:30995,J00121:27:H3GGKBBXX:5:1201:3163:37888,J00121:27:H3GGKBBXX:5:2113:12621:17280,J00121:27:H3GGKBBXX:5:1115:26179:29694,J00121:27:H3GGKBBXX:5:2218:17188:14326,J00121:27:H3GGKBBXX:5:2102:3701:36323,J00121:27:H3GGKBBXX:5:2213:7466:3565,J00121:27:H3GGKBBXX:5:1105:10561:7416,J00121:27:H3GGKBBXX:5:2201:18893:37888,J00121:27:H3GGKBBXX:5:1125:23551:33369,J00121:27:H3GGKBBXX:5:1118:2219:31083,J00121:27:H3GGKBBXX:5:2213:24525:26476,J00121:27:H3GGKBBXX:5:2208:4391:17122,J00121:27:H3GGKBBXX:5:2221:11708:14994,J00121:27:H3GGKBBXX:5:2119:20344:16665,J00121:27:H3GGKBBXX:5:1127:8136:32859,J00121:27:H3GGKBBXX:5:1216:7243:36411,J00121:27:H3GGKBBXX:5:1215:21095:35022,J00121:27:H3GGKBBXX:5:2203:25733:9297,J00121:27:H3GGKBBXX:5:1111:5203:40403,J00121:27:H3GGKBBXX:5:2122:30949:34512;sequence=TACAGTAGATTAAGGAAGACATATTATTATTTAATCTTGAAATATATATGAATATTAATTAAAATTGAACTAAGTACTTG;start=238148;subtype=IES;support_ref=36;support_variant=42;type=IES;
scaffold51_79_with_IES	MILORD	internal_eliminated_sequence	238148	238236	.	.	.	ID=MILORD.79.238148.238236;Name=MILORD.79.238148.238236;bounded_by_ta=TRUE;common_boundary=LEFT;end=238236;ies_id=IESPGM.PTET51.1.79.230948;ies_left_dist=0;ies_min_dist=0;ies_right_dist=-9;junction_seq=actcttcttgattatTAttcaagcaacaatga;read_names=J00121:27:H3GGKBBXX:5:2115:4949:30644;sequence=TACAGTAGATTAAGGAAGACATATTATTATTTAATCTTGAAATATATATGAATATTAATTAAAATTGAACTAAGTACTTGTATCATAAA;start=238148;subtype=PARTIAL_EXTERNAL;support_ref=18;support_variant=1;type=ALTERNATIVE;
scaffold51_79_with_IES	MILORD	internal_eliminated_sequence	238404	238430	.	.	.	ID=MILORD.79.238404.238430;Name=MILORD.79.238404.238430;bounded_by_ta=TRUE;common_boundary=None;end=238430;ies_id=IESPGM.PTET51.1.79.230948;ies_left_dist=-256;ies_min_dist=203;ies_right_dist=-203;junction_seq=ttaaaacaatcaataTAgtctcttgaacaaat;read_names=J00121:27:H3GGKBBXX:5:1216:23571:47401;sequence=TAACGTTGAAATTCGTTCAATTATTTG;start=238404;subtype=MAC;support_ref=127;support_variant=1;type=CRYPTIC;
scaffold51_79_with_IES	MILORD	internal_eliminated_sequence	239387	239461	.	.	.	ID=MILORD.79.239387.239461;Name=MILORD.79.239387.239461;bounded_by_ta=TRUE;common_boundary=Both;end=239461;ies_id=IESPGM.PTET51.1.79.232107;ies_left_dist=0;ies_min_dist=0;ies_right_dist=0;junction_seq=gtcttgataacatgtTAccggcaattatgaaa;read_names=J00121:27:H3GGKBBXX:5:1119:29021:44429,J00121:27:H3GGKBBXX:5:1223:19025:25808,J00121:27:H3GGKBBXX:5:1111:12063:19126,J00121:27:H3GGKBBXX:5:2113:13403:8717,J00121:27:H3GGKBBXX:5:1113:22181:47383,J00121:27:H3GGKBBXX:5:1221:5619:37255,J00121:27:H3GGKBBXX:5:1206:8998:17825,J00121:27:H3GGKBBXX:5:2102:10581:24050,J00121:27:H3GGKBBXX:5:2119:18111:17122,J00121:27:H3GGKBBXX:5:1123:3224:7398,J00121:27:H3GGKBBXX:5:2206:8714:10088,J00121:27:H3GGKBBXX:5:1221:23541:35075,J00121:27:H3GGKBBXX:5:2203:10886:38082,J00121:27:H3GGKBBXX:5:1220:24332:19882,J00121:27:H3GGKBBXX:5:1228:21369:34969,J00121:27:H3GGKBBXX:5:2207:29051:33369,J00121:27:H3GGKBBXX:5:1219:12185:44201,J00121:27:H3GGKBBXX:5:1113:10703:7029,J00121:27:H3GGKBBXX:5:1111:5233:35919,J00121:27:H3GGKBBXX:5:1116:25357:18247,J00121:27:H3GGKBBXX:5:1104:21481:18810,J00121:27:H3GGKBBXX:5:1109:26961:12867,J00121:27:H3GGKBBXX:5:1120:19532:38222,J00121:27:H3GGKBBXX:5:1118:12662:43620,J00121:27:H3GGKBBXX:5:1221:3721:20252,J00121:27:H3GGKBBXX:5:2212:19624:5394,J00121:27:H3GGKBBXX:5:2207:14976:24982,J00121:27:H3GGKBBXX:5:2225:16264:45924,J00121:27:H3GGKBBXX:5:1213:22495:46909,J00121:27:H3GGKBBXX:5:2109:17858:6519,J00121:27:H3GGKBBXX:5:1126:28036:15610,J00121:27:H3GGKBBXX:5:1109:9962:36481,J00121:27:H3GGKBBXX:5:1222:11129:46557,J00121:27:H3GGKBBXX:5:1116:16630:45115;sequence=TACAATTGAATTTTGACAATTTAATTGATATTATTTTTATTAATATACATTAAAATAATTAAATTAAACAAGATG;start=239387;subtype=IES;support_ref=4;support_variant=34;type=IES;
scaffold51_79_with_IES	MILORD	internal_eliminated_sequence	239387	239471	.	.	.	ID=MILORD.79.239387.239471;Name=MILORD.79.239387.239471;bounded_by_ta=TRUE;common_boundary=LEFT;end=239471;ies_id=IESPGM.PTET51.1.79.232107;ies_left_dist=0;ies_min_dist=0;ies_right_dist=-10;junction_seq=gtcttgataacatgtTAtgaaaacaggaacaa;read_names=J00121:27:H3GGKBBXX:5:2221:17046:11513;sequence=TACAATTGAATTTTGACAATTTAATTGATATTATTTTTATTAATATACATTAAAATAATTAAATTAAACAAGATGTACCGGCAAT;start=239387;subtype=PARTIAL_EXTERNAL;support_ref=2;support_variant=1;type=ALTERNATIVE;
scaffold51_79_with_IES	MILORD	internal_eliminated_sequence	239387	239431	.	.	.	ID=MILORD.79.239387.239431;Name=MILORD.79.239387.239431;bounded_by_ta=TRUE;common_boundary=LEFT;end=239431;ies_id=IESPGM.PTET51.1.79.232107;ies_left_dist=0;ies_min_dist=0;ies_right_dist=30;junction_seq=gtcttgataacatgtTAcattaaaataattaa;read_names=J00121:27:H3GGKBBXX:5:2227:24637:7679;sequence=TACAATTGAATTTTGACAATTTAATTGATATTATTTTTATTAATA;start=239387;subtype=PARTIAL_INTERNAL;support_ref=2;support_variant=1;type=ALTERNATIVE;
scaffold51_79_with_IES	MILORD	internal_eliminated_sequence	239705	239887	.	.	.	ID=MILORD.79.239705.239887;Name=MILORD.79.239705.239887;bounded_by_ta=TRUE;common_boundary=None;end=239887;ies_id=IESPGM.PTET51.1.79.232107;ies_left_dist=-318;ies_min_dist=318;ies_right_dist=-426;junction_seq=atcagagtctcgattTAgacgaaccataaaat;read_names=J00121:27:H3GGKBBXX:5:1126:9252:28920;sequence=TAGAATCAAAGATTCTCCACATTTTGACTAGATTCTATAATTAGAGACATGAATTTGCTTATTTATCATCTAATCTCTTATTGTTGTTTGATGATACTAATATTACAATATTTAAAAAATCCAAAAAGAAAATATTAGTTTTGGCCAAATGTGTAGATGAATCAGAAACTTGGGTACAAAATT;start=239705;subtype=MAC;support_ref=102;support_variant=1;type=CRYPTIC;
scaffold51_79_with_IES	MILORD	internal_eliminated_sequence	240827	240911	.	.	.	ID=MILORD.79.240827.240911;Name=MILORD.79.240827.240911;bounded_by_ta=TRUE;common_boundary=Both;end=240911;ies_id=IESPGM.PTET51.1.79.233472;ies_left_dist=0;ies_min_dist=0;ies_right_dist=0;junction_seq=gtggaatcagcatcaTAccacttaattaagcg;read_names=J00121:27:H3GGKBBXX:5:2106:3133:6079,J00121:27:H3GGKBBXX:5:2220:9587:27039,J00121:27:H3GGKBBXX:5:2106:20283:42442,J00121:27:H3GGKBBXX:5:1104:10734:30573,J00121:27:H3GGKBBXX:5:2113:3630:26986,J00121:27:H3GGKBBXX:5:1103:31243:5939,J00121:27:H3GGKBBXX:5:1124:5497:33492,J00121:27:H3GGKBBXX:5:1116:22546:35286,J00121:27:H3GGKBBXX:5:2116:5832:1894,J00121:27:H3GGKBBXX:5:1207:20192:39576,J00121:27:H3GGKBBXX:5:1111:26443:35180,J00121:27:H3GGKBBXX:5:1214:21805:28903,J00121:27:H3GGKBBXX:5:2103:12916:39523,J00121:27:H3GGKBBXX:5:2118:26159:20902,J00121:27:H3GGKBBXX:5:2213:16691:13042,J00121:27:H3GGKBBXX:5:2106:10226:45520,J00121:27:H3GGKBBXX:5:1112:18791:16401,J00121:27:H3GGKBBXX:5:1208:29356:12656,J00121:27:H3GGKBBXX:5:1104:8775:10757,J00121:27:H3GGKBBXX:5:1119:1580:24384,J00121:27:H3GGKBBXX:5:1208:21389:18827;sequence=TACAGTTGTTGTTAATAGTTGGATTAGATTTTATTATATTAATGTATTTTCAATATTTTCTTTTATGTGTTTCATAAATCAATTG;start=240827;subtype=IES;support_ref=0;support_variant=21;type=IES;
scaffold51_79_with_IES	MILORD	internal_eliminated_sequence	240827	240900	.	.	.	ID=MILORD.79.240827.240900;Name=MILORD.79.240827.240900;bounded_by_ta=TRUE;common_boundary=LEFT;end=240900;ies_id=IESPGM.PTET51.1.79.233472;ies_left_dist=0;ies_min_dist=0;ies_right_dist=11;junction_seq=gtggaatcagcatcaTAaatcaattgtaccac;read_names=J00121:27:H3GGKBBXX:5:2118:14184:34653,J00121:27:H3GGKBBXX:5:2108:28402:35409;sequence=TACAGTTGTTGTTAATAGTTGGATTAGATTTTATTATATTAATGTATTTTCAATATTTTCTTTTATGTGTTTCA;start=240827;subtype=PARTIAL_INTERNAL;support_ref=0;support_variant=2;type=ALTERNATIVE;
scaffold51_79_with_IES	MILORD	internal_eliminated_sequence	240839	240911	.	.	.	ID=MILORD.79.240839.240911;Name=MILORD.79.240839.240911;bounded_by_ta=TRUE;common_boundary=RIGHT;end=240911;ies_id=IESPGM.PTET51.1.79.233472;ies_left_dist=-12;ies_min_dist=0;ies_right_dist=0;junction_seq=tcatacagttgttgtTAccacttaattaagcg;read_names=J00121:27:H3GGKBBXX:5:1107:4350:12656;sequence=TAATAGTTGGATTAGATTTTATTATATTAATGTATTTTCAATATTTTCTTTTATGTGTTTCATAAATCAATTG;start=240839;subtype=PARTIAL_INTERNAL;support_ref=0;support_variant=1;type=ALTERNATIVE;
scaffold51_79_with_IES	MILORD	internal_eliminated_sequence	241379	241457	.	.	.	ID=MILORD.79.241379.241457;Name=MILORD.79.241379.241457;bounded_by_ta=TRUE;common_boundary=LEFT;end=241457;ies_id=IESPGM.PTET51.1.79.233939;ies_left_dist=0;ies_min_dist=0;ies_right_dist=9;junction_seq=taagatgattaaaggTAactactgtattagta;read_names=J00121:27:H3GGKBBXX:5:2210:26971:24841,J00121:27:H3GGKBBXX:5:1225:21511:42530,J00121:27:H3GGKBBXX:5:2117:8755:30661,J00121:27:H3GGKBBXX:5:2217:22049:21729,J00121:27:H3GGKBBXX:5:2217:22029:21694,J00121:27:H3GGKBBXX:5:2111:25164:25931,J00121:27:H3GGKBBXX:5:2217:5122:40860,J00121:27:H3GGKBBXX:5:1118:10023:26670,J00121:27:H3GGKBBXX:5:2203:20872:25140,J00121:27:H3GGKBBXX:5:2217:4980:41282,J00121:27:H3GGKBBXX:5:2110:19542:12251;sequence=TACAAATGATTAAAAACTTTTCATTAATTAATAGTTAATTGTTTGAAAATGTATTATTATAATTATTCCCATAATTCTT;start=241379;subtype=PARTIAL_INTERNAL;support_ref=0;support_variant=11;type=ALTERNATIVE;
scaffold51_79_with_IES	MILORD	internal_eliminated_sequence	241379	241469	.	.	.	ID=MILORD.79.241379.241469;Name=MILORD.79.241379.241469;bounded_by_ta=TRUE;common_boundary=LEFT;end=241469;ies_id=IESPGM.PTET51.1.79.233939;ies_left_dist=0;ies_min_dist=0;ies_right_dist=-3;junction_seq=taagatgattaaaggTAgtaagagaaggagag;read_names=J00121:27:H3GGKBBXX:5:2228:2849:11038,J00121:27:H3GGKBBXX:5:1126:10145:32754,J00121:27:H3GGKBBXX:5:1216:23855:27883,J00121:27:H3GGKBBXX:5:2109:16721:40807;sequence=TACAAATGATTAAAAACTTTTCATTAATTAATAGTTAATTGTTTGAAAATGTATTATTATAATTATTCCCATAATTCTTTAACTACTGTAT;start=241379;subtype=PARTIAL_EXTERNAL;support_ref=0;support_variant=4;type=ALTERNATIVE;
scaffold51_79_with_IES	MILORD	internal_eliminated_sequence	241379	241466	.	.	.	ID=MILORD.79.241379.241466;Name=MILORD.79.241379.241466;bounded_by_ta=TRUE;common_boundary=Both;end=241466;ies_id=IESPGM.PTET51.1.79.233939;ies_left_dist=0;ies_min_dist=0;ies_right_dist=0;junction_seq=taagatgattaaaggTAttagtaagagaagga;read_names=J00121:27:H3GGKBBXX:5:2205:27417:3072,J00121:27:H3GGKBBXX:5:1105:14722:25492,J00121:27:H3GGKBBXX:5:2224:19481:1771,J00121:27:H3GGKBBXX:5:2225:25743:37941,J00121:27:H3GGKBBXX:5:1211:5863:8945,J00121:27:H3GGKBBXX:5:1109:8329:38293,J00121:27:H3GGKBBXX:5:1128:18923:36886,J00121:27:H3GGKBBXX:5:2220:32116:39734,J00121:27:H3GGKBBXX:5:1207:5731:8330,J00121:27:H3GGKBBXX:5:2203:8765:44500,J00121:27:H3GGKBBXX:5:2203:15767:4901,J00121:27:H3GGKBBXX:5:1202:16884:22485,J00121:27:H3GGKBBXX:5:1202:25185:29729,J00121:27:H3GGKBBXX:5:2216:24160:44517,J00121:27:H3GGKBBXX:5:2112:5903:45731,J00121:27:H3GGKBBXX:5:1213:30756:22784,J00121:27:H3GGKBBXX:5:1118:21663:3688,J00121:27:H3GGKBBXX:5:1117:8247:2316,J00121:27:H3GGKBBXX:5:2116:27285:17544,J00121:27:H3GGKBBXX:5:1213:16762:20234,J00121:27:H3GGKBBXX:5:2224:23632:28551,J00121:27:H3GGKBBXX:5:2209:28879:43480,J00121:27:H3GGKBBXX:5:2208:27864:12146,J00121:27:H3GGKBBXX:5:2101:16133:7152,J00121:27:H3GGKBBXX:5:1218:6664:18986,J00121:27:H3GGKBBXX:5:2106:25692:9192,J00121:27:H3GGKBBXX:5:1105:7090:11354,J00121:27:H3GGKBBXX:5:1102:29021:12743,J00121:27:H3GGKBBXX:5:1202:25124:29765,J00121:27:H3GGKBBXX:5:1223:30746:11161,J00121:27:H3GGKBBXX:5:1212:6959:38521,J00121:27:H3GGKBBXX:5:2115:11475:18071,J00121:27:H3GGKBBXX:5:2107:26890:9297,J00121:27:H3GGKBBXX:5:2214:15087:46698,J00121:27:H3GGKBBXX:5:1113:27641:3776,J00121:27:H3GGKBBXX:5:1201:23987:45379,J00121:27:H3GGKBBXX:5:1126:3924:2703,J00121:27:H3GGKBBXX:5:1121:14803:21623,J00121:27:H3GGKBBXX:5:1221:15138:27514,J00121:27:H3GGKBBXX:5:2210:17117:25421,J00121:27:H3GGKBBXX:5:2225:12733:6888,J00121:27:H3GGKBBXX:5:2104:10967:10616,J00121:27:H3GGKBBXX:5:1207:9881:4866,J00121:27:H3GGKBBXX:5:1110:30097:42390,J00121:27:H3GGKBBXX:5:2210:19116:18616,J00121:27:H3GGKBBXX:5:1214:7872:29237,J00121:27:H3GGKBBXX:5:1213:9617:5534,J00121:27:H3GGKBBXX:5:2107:26717:37202,J00121:27:H3GGKBBXX:5:1207:2696:2264,J00121:27:H3GGKBBXX:5:2102:14590:19988,J00121:27:H3GGKBBXX:5:1225:12449:42970,J00121:27:H3GGKBBXX:5:1210:21745:15399,J00121:27:H3GGKBBXX:5:2204:29518:36640,J00121:27:H3GGKBBXX:5:1227:2016:11495,J00121:27:H3GGKBBXX:5:2201:13037:9350,J00121:27:H3GGKBBXX:5:2220:11231:30767,J00121:27:H3GGKBBXX:5:2113:18507:9930,J00121:27:H3GGKBBXX:5:1209:24667:6431,J00121:27:H3GGKBBXX:5:1218:21085:35110,J00121:27:H3GGKBBXX:5:2216:22232:46276;sequence=TACAAATGATTAAAAACTTTTCATTAATTAATAGTTAATTGTTTGAAAATGTATTATTATAATTATTCCCATAATTCTTTAACTACTG;start=241379;subtype=IES;support_ref=0;support_variant=60;type=IES;
scaffold51_79_with_IES	MILORD	internal_eliminated_sequence	241379	241472	.	.	.	ID=MILORD.79.241379.241472;Name=MILORD.79.241379.241472;bounded_by_ta=TRUE;common_boundary=LEFT;end=241472;ies_id=IESPGM.PTET51.1.79.233939;ies_left_dist=0;ies_min_dist=0;ies_right_dist=-6;junction_seq=taagatgattaaaggTAagagaaggagagata;read_names=J00121:27:H3GGKBBXX:5:1125:24353:31980;sequence=TACAAATGATTAAAAACTTTTCATTAATTAATAGTTAATTGTTTGAAAATGTATTATTATAATTATTCCCATAATTCTTTAACTACTGTATTAG;start=241379;subtype=PARTIAL_EXTERNAL;support_ref=0;support_variant=1;type=ALTERNATIVE;
scaffold51_79_with_IES	MILORD	internal_eliminated_sequence	245445	245531	.	.	.	ID=MILORD.79.245445.245531;Name=MILORD.79.245445.245531;bounded_by_ta=TRUE;common_boundary=Both;end=245531;ies_id=IESPGM.PTET51.1.79.237917;ies_left_dist=0;ies_min_dist=0;ies_right_dist=0;junction_seq=caagaaagcagcagtTAaaagataaacatgtt;read_names=J00121:27:H3GGKBBXX:5:2224:2777:46328,J00121:27:H3GGKBBXX:5:1218:12094:7961,J00121:27:H3GGKBBXX:5:2103:8613:18388,J00121:27:H3GGKBBXX:5:1120:25844:33229,J00121:27:H3GGKBBXX:5:1108:15828:25158,J00121:27:H3GGKBBXX:5:1124:17391:48263,J00121:27:H3GGKBBXX:5:1203:4107:36253,J00121:27:H3GGKBBXX:5:1209:16833:11776,J00121:27:H3GGKBBXX:5:1127:13798:7644,J00121:27:H3GGKBBXX:5:1107:19410:22643,J00121:27:H3GGKBBXX:5:2214:22110:15610,J00121:27:H3GGKBBXX:5:2220:2808:48702,J00121:27:H3GGKBBXX:5:1222:9668:40508,J00121:27:H3GGKBBXX:5:2222:27996:5235,J00121:27:H3GGKBBXX:5:2223:3630:19179,J00121:27:H3GGKBBXX:5:1106:15848:21571,J00121:27:H3GGKBBXX:5:1114:13981:12392,J00121:27:H3GGKBBXX:5:2103:8572:18388,J00121:27:H3GGKBBXX:5:1110:7608:45520,J00121:27:H3GGKBBXX:5:1218:29305:11302,J00121:27:H3GGKBBXX:5:2128:17239:34670,J00121:27:H3GGKBBXX:5:1116:27133:30855,J00121:27:H3GGKBBXX:5:1105:23348:37554,J00121:27:H3GGKBBXX:5:2225:10693:16964,J00121:27:H3GGKBBXX:5:1115:16021:48210,J00121:27:H3GGKBBXX:5:1128:7923:16454,J00121:27:H3GGKBBXX:5:1101:12834:29360,J00121:27:H3GGKBBXX:5:2220:17746:10827,J00121:27:H3GGKBBXX:5:2111:19238:21254,J00121:27:H3GGKBBXX:5:2128:26524:39330,J00121:27:H3GGKBBXX:5:2102:21207:43902,J00121:27:H3GGKBBXX:5:1119:27143:25034,J00121:27:H3GGKBBXX:5:1109:15737:35655,J00121:27:H3GGKBBXX:5:2215:13291:38029,J00121:27:H3GGKBBXX:5:1227:14702:47542,J00121:27:H3GGKBBXX:5:2103:15432:20744,J00121:27:H3GGKBBXX:5:1108:17056:14941,J00121:27:H3GGKBBXX:5:2211:3244:47102,J00121:27:H3GGKBBXX:5:1106:11617:40789,J00121:27:H3GGKBBXX:5:1223:11972:2228,J00121:27:H3GGKBBXX:5:1107:11901:2070,J00121:27:H3GGKBBXX:5:2107:16549:3969,J00121:27:H3GGKBBXX:5:1127:12489:43146,J00121:27:H3GGKBBXX:5:1111:26088:44025,J00121:27:H3GGKBBXX:5:2101:26189:17720,J00121:27:H3GGKBBXX:5:1107:8877:13992,J00121:27:H3GGKBBXX:5:2101:4543:44289,J00121:27:H3GGKBBXX:5:1121:11282:15381,J00121:27:H3GGKBBXX:5:1210:24342:14449,J00121:27:H3GGKBBXX:5:1123:11911:39330,J00121:27:H3GGKBBXX:5:1116:25296:37238,J00121:27:H3GGKBBXX:5:1211:30239:28323,J00121:27:H3GGKBBXX:5:1128:7933:16436;sequence=TATGGTCGTTTAGAATTAAATCTATAAATTAATCTTTTTTTGAAATAGAAAACAAAATACATATTAAAAAGGATATAAAATTTGCTC;start=245445;subtype=IES;support_ref=14;support_variant=53;type=IES;
scaffold51_79_with_IES	MILORD	internal_eliminated_sequence	245455	245531	.	.	.	ID=MILORD.79.245455.245531;Name=MILORD.79.245455.245531;bounded_by_ta=TRUE;common_boundary=RIGHT;end=245531;ies_id=IESPGM.PTET51.1.79.237917;ies_left_dist=-10;ies_min_dist=0;ies_right_dist=0;junction_seq=gcagttatggtcgttTAaaagataaacatgtt;read_names=J00121:27:H3GGKBBXX:5:2205:30249:11741,J00121:27:H3GGKBBXX:5:1227:19197:41757,J00121:27:H3GGKBBXX:5:2126:3244:18230;sequence=TAGAATTAAATCTATAAATTAATCTTTTTTTGAAATAGAAAACAAAATACATATTAAAAAGGATATAAAATTTGCTC;start=245455;subtype=PARTIAL_INTERNAL;support_ref=14;support_variant=3;type=ALTERNATIVE;
scaffold51_79_with_IES	MILORD	internal_eliminated_sequence	245790	245794	.	.	.	ID=MILORD.79.245790.245794;Name=MILORD.79.245790.245794;bounded_by_ta=TRUE;common_boundary=None;end=245794;ies_id=IESPGM.PTET51.1.79.237917;ies_left_dist=-345;ies_min_dist=263;ies_right_dist=-263;junction_seq=aaataagcaatctttTAattaattcttatgtt;read_names=J00121:27:H3GGKBBXX:5:2113:27417:44640;sequence=TAATA;start=245790;subtype=MAC;support_ref=93;support_variant=1;type=CRYPTIC;
scaffold51_79_with_IES	MILORD	internal_eliminated_sequence	248947	248973	.	.	.	ID=MILORD.79.248947.248973;Name=MILORD.79.248947.248973;bounded_by_ta=TRUE;common_boundary=None;end=248973;ies_id=IESPGM.PTET51.1.79.242202;ies_left_dist=870;ies_min_dist=870;ies_right_dist=930;junction_seq=tcacagaatgatcacTAcaatattattaatat;read_names=J00121:27:H3GGKBBXX:5:2208:29711:37044,J00121:27:H3GGKBBXX:5:2111:15209:28024;sequence=TACATATTTTAGTTAAATATATATTTA;start=248947;subtype=MAC;support_ref=190;support_variant=2;type=CRYPTIC;
scaffold51_79_with_IES	MILORD	internal_eliminated_sequence	249817	249901	.	.	.	ID=MILORD.79.249817.249901;Name=MILORD.79.249817.249901;bounded_by_ta=TRUE;common_boundary=LEFT;end=249901;ies_id=IESPGM.PTET51.1.79.242202;ies_left_dist=0;ies_min_dist=0;ies_right_dist=2;junction_seq=aataaataggaaaggTAtaccattcaatgcta;read_names=J00121:27:H3GGKBBXX:5:2216:6979:26213,J00121:27:H3GGKBBXX:5:2216:6969:26230;sequence=TATTGTTAGATCAGAAATACATGGATAAAATATAAAACATACTTAAAATTAGAATATTAAACAAGCAATTTTCATTTGATCTCAT;start=249817;subtype=PARTIAL_INTERNAL;support_ref=52;support_variant=2;type=ALTERNATIVE;
scaffold51_79_with_IES	MILORD	internal_eliminated_sequence	249817	249903	.	.	.	ID=MILORD.79.249817.249903;Name=MILORD.79.249817.249903;bounded_by_ta=TRUE;common_boundary=Both;end=249903;ies_id=IESPGM.PTET51.1.79.242202;ies_left_dist=0;ies_min_dist=0;ies_right_dist=0;junction_seq=aataaataggaaaggTAccattcaatgctaaa;read_names=J00121:27:H3GGKBBXX:5:1116:29792:33105,J00121:27:H3GGKBBXX:5:2118:17756:32261,J00121:27:H3GGKBBXX:5:1106:14042:9051,J00121:27:H3GGKBBXX:5:2205:16610:37238,J00121:27:H3GGKBBXX:5:2209:27935:22608,J00121:27:H3GGKBBXX:5:2107:28351:31066,J00121:27:H3GGKBBXX:5:2228:26727:10176,J00121:27:H3GGKBBXX:5:2227:30147:26125,J00121:27:H3GGKBBXX:5:2111:22130:22502,J00121:27:H3GGKBBXX:5:2225:16934:16137,J00121:27:H3GGKBBXX:5:1106:24941:39682,J00121:27:H3GGKBBXX:5:1113:4158:9297,J00121:27:H3GGKBBXX:5:1211:12621:23012,J00121:27:H3GGKBBXX:5:2215:7862:20603,J00121:27:H3GGKBBXX:5:1216:5690:37800,J00121:27:H3GGKBBXX:5:2212:8389:33475,J00121:27:H3GGKBBXX:5:1215:22759:23382,J00121:27:H3GGKBBXX:5:2110:27620:14221,J00121:27:H3GGKBBXX:5:2102:18467:26494,J00121:27:H3GGKBBXX:5:1212:27590:44658,J00121:27:H3GGKBBXX:5:2122:26504:24876,J00121:27:H3GGKBBXX:5:1123:19228:31998,J00121:27:H3GGKBBXX:5:1125:11332:8119,J00121:27:H3GGKBBXX:5:2212:14966:16313,J00121:27:H3GGKBBXX:5:1108:14600:46065,J00121:27:H3GGKBBXX:5:2202:6898:2158,J00121:27:H3GGKBBXX:5:1126:26575:13781,J00121:27:H3GGKBBXX:5:2202:15980:14203,J00121:27:H3GGKBBXX:5:2118:8126:48069,J00121:27:H3GGKBBXX:5:1214:7273:45783;sequence=TATTGTTAGATCAGAAATACATGGATAAAATATAAAACATACTTAAAATTAGAATATTAAACAAGCAATTTTCATTTGATCTCATTA;start=249817;subtype=IES;support_ref=104;support_variant=30;type=IES;
scaffold51_79_with_IES	MILORD	internal_eliminated_sequence	250698	250725	.	.	.	ID=MILORD.79.250698.250725;Name=MILORD.79.250698.250725;bounded_by_ta=TRUE;common_boundary=Both;end=250725;ies_id=IESPGM.PTET51.1.79.242996;ies_left_dist=0;ies_min_dist=0;ies_right_dist=0;junction_seq=atggtttattctttgTAcctcgattttaacag;read_names=J00121:27:H3GGKBBXX:5:1121:7831:4655,J00121:27:H3GGKBBXX:5:1221:22495:42759,J00121:27:H3GGKBBXX:5:1111:11434:44201,J00121:27:H3GGKBBXX:5:2103:26453:47577,J00121:27:H3GGKBBXX:5:1116:7009:37589,J00121:27:H3GGKBBXX:5:2219:16904:22872,J00121:27:H3GGKBBXX:5:1125:12439:31593,J00121:27:H3GGKBBXX:5:1102:4350:32209,J00121:27:H3GGKBBXX:5:1227:11830:43937,J00121:27:H3GGKBBXX:5:1117:11444:20340,J00121:27:H3GGKBBXX:5:1223:18233:26265,J00121:27:H3GGKBBXX:5:2217:26088:26476,J00121:27:H3GGKBBXX:5:2220:28331:18722,J00121:27:H3GGKBBXX:5:1121:5254:17456,J00121:27:H3GGKBBXX:5:1208:27590:35796,J00121:27:H3GGKBBXX:5:2212:2432:30187,J00121:27:H3GGKBBXX:5:1215:14610:31417,J00121:27:H3GGKBBXX:5:1116:3417:38222,J00121:27:H3GGKBBXX:5:1219:23855:21447,J00121:27:H3GGKBBXX:5:2228:30766:4514,J00121:27:H3GGKBBXX:5:1201:21125:31804,J00121:27:H3GGKBBXX:5:2110:28432:38767,J00121:27:H3GGKBBXX:5:1118:19553:5165,J00121:27:H3GGKBBXX:5:1112:25520:34846,J00121:27:H3GGKBBXX:5:2213:15574:13218,J00121:27:H3GGKBBXX:5:1220:3955:40561,J00121:27:H3GGKBBXX:5:2224:9252:27619,J00121:27:H3GGKBBXX:5:2212:10338:47190,J00121:27:H3GGKBBXX:5:1208:15260:30081,J00121:27:H3GGKBBXX:5:1218:15331:45185,J00121:27:H3GGKBBXX:5:1218:15037:28393,J00121:27:H3GGKBBXX:5:1113:21633:20375,J00121:27:H3GGKBBXX:5:2120:15696:27918,J00121:27:H3GGKBBXX:5:1117:28625:31259,J00121:27:H3GGKBBXX:5:2211:18883:21447,J00121:27:H3GGKBBXX:5:1202:2443:27285,J00121:27:H3GGKBBXX:5:2209:14072:48632,J00121:27:H3GGKBBXX:5:1218:30188:11425,J00121:27:H3GGKBBXX:5:2211:4523:35426,J00121:27:H3GGKBBXX:5:1227:6908:20779,J00121:27:H3GGKBBXX:5:1112:25012:34319,J00121:27:H3GGKBBXX:5:1104:11586:41370,J00121:27:H3GGKBBXX:5:1206:17584:46873,J00121:27:H3GGKBBXX:5:2217:19654:17438,J00121:27:H3GGKBBXX:5:1114:18061:7890,J00121:27:H3GGKBBXX:5:2119:14549:15276,J00121:27:H3GGKBBXX:5:2223:30482:30609,J00121:27:H3GGKBBXX:5:1227:27742:2791,J00121:27:H3GGKBBXX:5:1224:13169:43234,J00121:27:H3GGKBBXX:5:2224:30259:27443,J00121:27:H3GGKBBXX:5:2207:28310:34758,J00121:27:H3GGKBBXX:5:2122:9120:44939,J00121:27:H3GGKBBXX:5:1206:5731:34952,J00121:27:H3GGKBBXX:5:2215:8186:20357,J00121:27:H3GGKBBXX:5:2228:16467:17755,J00121:27:H3GGKBBXX:5:1213:26047:12093,J00121:27:H3GGKBBXX:5:1213:27367:12550,J00121:27:H3GGKBBXX:5:1210:16914:48983,J00121:27:H3GGKBBXX:5:1125:4777:35550,J00121:27:H3GGKBBXX:5:2117:15341:20656,J00121:27:H3GGKBBXX:5:1118:3650:34969;sequence=TATGGTATTTTAAATAGGAATTAAATTG;start=250698;subtype=IES;support_ref=3;support_variant=61;type=IES;
scaffold51_79_with_IES	MILORD	internal_eliminated_sequence	252456	252537	.	.	.	ID=MILORD.79.252456.252537;Name=MILORD.79.252456.252537;bounded_by_ta=TRUE;common_boundary=LEFT;end=252537;ies_id=IESPGM.PTET51.1.79.244726;ies_left_dist=0;ies_min_dist=0;ies_right_dist=11;junction_seq=tagtgtaaatcattaTAaatttactgtatcta;read_names=J00121:27:H3GGKBBXX:5:1125:18152:41317,J00121:27:H3GGKBBXX:5:1217:9881:6378,J00121:27:H3GGKBBXX:5:1217:8755:8576;sequence=TAAAGTAAAATGAGAAATAAATCTTTTGATAATAGTTTTTGTAATTCAATAATTAAGTTTCTATATATAAATTATATTCCAA;start=252456;subtype=PARTIAL_INTERNAL;support_ref=8;support_variant=3;type=ALTERNATIVE;
scaffold51_79_with_IES	MILORD	internal_eliminated_sequence	252456	252559	.	.	.	ID=MILORD.79.252456.252559;Name=MILORD.79.252456.252559;bounded_by_ta=TRUE;common_boundary=LEFT;end=252559;ies_id=IESPGM.PTET51.1.79.244726;ies_left_dist=0;ies_min_dist=0;ies_right_dist=-11;junction_seq=tagtgtaaatcattaTAaatgatcaactccgc;read_names=J00121:27:H3GGKBBXX:5:2128:22800:8787;sequence=TAAAGTAAAATGAGAAATAAATCTTTTGATAATAGTTTTTGTAATTCAATAATTAAGTTTCTATATATAAATTATATTCCAATAAATTTACTGTATCTAATCTA;start=252456;subtype=PARTIAL_EXTERNAL;support_ref=4;support_variant=1;type=ALTERNATIVE;
scaffold51_79_with_IES	MILORD	internal_eliminated_sequence	252456	252548	.	.	.	ID=MILORD.79.252456.252548;Name=MILORD.79.252456.252548;bounded_by_ta=TRUE;common_boundary=Both;end=252548;ies_id=IESPGM.PTET51.1.79.244726;ies_left_dist=0;ies_min_dist=0;ies_right_dist=0;junction_seq=tagtgtaaatcattaTAtctaatctataaatg;read_names=J00121:27:H3GGKBBXX:5:1227:12215:1279,J00121:27:H3GGKBBXX:5:1118:8552:31259,J00121:27:H3GGKBBXX:5:2217:19441:44218,J00121:27:H3GGKBBXX:5:1120:20598:8277,J00121:27:H3GGKBBXX:5:1122:6816:15662,J00121:27:H3GGKBBXX:5:2221:27549:16102,J00121:27:H3GGKBBXX:5:2223:15879:29466,J00121:27:H3GGKBBXX:5:2218:10571:48579,J00121:27:H3GGKBBXX:5:2202:29812:17772,J00121:27:H3GGKBBXX:5:1110:13575:2897,J00121:27:H3GGKBBXX:5:2215:13484:17860;sequence=TAAAGTAAAATGAGAAATAAATCTTTTGATAATAGTTTTTGTAATTCAATAATTAAGTTTCTATATATAAATTATATTCCAATAAATTTACTG;start=252456;subtype=IES;support_ref=8;support_variant=11;type=IES;
scaffold51_79_with_IES	MILORD	internal_eliminated_sequence	252461	252548	.	.	.	ID=MILORD.79.252461.252548;Name=MILORD.79.252461.252548;bounded_by_ta=TRUE;common_boundary=RIGHT;end=252548;ies_id=IESPGM.PTET51.1.79.244726;ies_left_dist=-5;ies_min_dist=0;ies_right_dist=0;junction_seq=taaatcattataaagTAtctaatctataaatg;read_names=J00121:27:H3GGKBBXX:5:1206:28087:44570;sequence=TAAAATGAGAAATAAATCTTTTGATAATAGTTTTTGTAATTCAATAATTAAGTTTCTATATATAAATTATATTCCAATAAATTTACTG;start=252461;subtype=PARTIAL_INTERNAL;support_ref=3;support_variant=1;type=ALTERNATIVE;
scaffold51_79_with_IES	MILORD	internal_eliminated_sequence	254386	254441	.	.	.	ID=MILORD.79.254386.254441;Name=MILORD.79.254386.254441;bounded_by_ta=TRUE;common_boundary=Both;end=254441;ies_id=IESPGM.PTET51.1.79.246563;ies_left_dist=0;ies_min_dist=0;ies_right_dist=0;junction_seq=ccctcaaattgctcaTAtcaaatcccaattga;read_names=J00121:27:H3GGKBBXX:5:2219:19319:13658,J00121:27:H3GGKBBXX:5:2205:9891:44693,J00121:27:H3GGKBBXX:5:2202:9333:43304,J00121:27:H3GGKBBXX:5:2214:29183:11407,J00121:27:H3GGKBBXX:5:2227:13149:19109,J00121:27:H3GGKBBXX:5:2210:17360:13429,J00121:27:H3GGKBBXX:5:2126:14418:29184,J00121:27:H3GGKBBXX:5:1201:10947:16876,J00121:27:H3GGKBBXX:5:2212:13951:32244,J00121:27:H3GGKBBXX:5:2107:23987:6097,J00121:27:H3GGKBBXX:5:1216:20811:32666,J00121:27:H3GGKBBXX:5:1114:7638:31224,J00121:27:H3GGKBBXX:5:2110:27976:24929,J00121:27:H3GGKBBXX:5:2123:3153:20639,J00121:27:H3GGKBBXX:5:2201:19948:36974,J00121:27:H3GGKBBXX:5:1115:6959:36095,J00121:27:H3GGKBBXX:5:2219:17746:38328,J00121:27:H3GGKBBXX:5:1212:23338:34618,J00121:27:H3GGKBBXX:5:2110:29944:36394,J00121:27:H3GGKBBXX:5:2113:8197:4057,J00121:27:H3GGKBBXX:5:2117:13626:13429,J00121:27:H3GGKBBXX:5:2225:14123:23821,J00121:27:H3GGKBBXX:5:2221:15199:18370,J00121:27:H3GGKBBXX:5:2116:8471:32947,J00121:27:H3GGKBBXX:5:2222:30411:13675,J00121:27:H3GGKBBXX:5:2115:27671:38468,J00121:27:H3GGKBBXX:5:1216:6289:47700,J00121:27:H3GGKBBXX:5:1113:22780:28938,J00121:27:H3GGKBBXX:5:2208:16782:39541,J00121:27:H3GGKBBXX:5:1206:15199:25896,J00121:27:H3GGKBBXX:5:1122:25784:28024,J00121:27:H3GGKBBXX:5:1108:18690:24982,J00121:27:H3GGKBBXX:5:2111:3569:17069,J00121:27:H3GGKBBXX:5:2208:23835:29501,J00121:27:H3GGKBBXX:5:2121:6959:12743,J00121:27:H3GGKBBXX:5:1226:25560:11706,J00121:27:H3GGKBBXX:5:1205:4442:5745,J00121:27:H3GGKBBXX:5:2203:18730:19531;sequence=TACACTCAGTCATTTAGTGACAGATTCAAATACATCATATTGATAATATTCAAGTG;start=254386;subtype=IES;support_ref=0;support_variant=38;type=IES;
scaffold51_79_with_IES	MILORD	internal_eliminated_sequence	254386	254431	.	.	.	ID=MILORD.79.254386.254431;Name=MILORD.79.254386.254431;bounded_by_ta=TRUE;common_boundary=LEFT;end=254431;ies_id=IESPGM.PTET51.1.79.246563;ies_left_dist=0;ies_min_dist=0;ies_right_dist=10;junction_seq=ccctcaaattgctcaTAttcaagtgtatcaaa;read_names=J00121:27:H3GGKBBXX:5:2215:27559:13166,J00121:27:H3GGKBBXX:5:2228:27539:17386,J00121:27:H3GGKBBXX:5:2125:13535:45977;sequence=TACACTCAGTCATTTAGTGACAGATTCAAATACATCATATTGATAA;start=254386;subtype=PARTIAL_INTERNAL;support_ref=0;support_variant=3;type=ALTERNATIVE;
scaffold51_79_with_IES	MILORD	internal_eliminated_sequence	255835	255973	.	.	.	ID=MILORD.79.255835.255973;Name=MILORD.79.255835.255973;bounded_by_ta=TRUE;common_boundary=None;end=255973;ies_id=IESPGM.PTET51.1.79.247966;ies_left_dist=10;ies_min_dist=3;ies_right_dist=-3;junction_seq=tgaacaacgaaaaatTAcaagaaagcttattt;read_names=J00121:27:H3GGKBBXX:5:2119:17949:8119;sequence=TAGAGAAGAATAATATTATCAAGATAAAATAAAATTTATTTTTATTAATTTAGGCTAAACATAGATGCTATAAATGAGAGTTAATAACTATTCGAAATAAAATAATTTAGTATTATCATCTAGATTTTTAAGTGTATAA;start=255835;subtype=EXTERNAL;support_ref=15;support_variant=1;type=ALTERNATIVE;
scaffold51_79_with_IES	MILORD	internal_eliminated_sequence	255845	255970	.	.	.	ID=MILORD.79.255845.255970;Name=MILORD.79.255845.255970;bounded_by_ta=TRUE;common_boundary=Both;end=255970;ies_id=IESPGM.PTET51.1.79.247966;ies_left_dist=0;ies_min_dist=0;ies_right_dist=0;junction_seq=aaaattagagaagaaTAatacaagaaagctta;read_names=J00121:27:H3GGKBBXX:5:1102:30685:1631,J00121:27:H3GGKBBXX:5:2205:20131:27479,J00121:27:H3GGKBBXX:5:2102:30228:9983,J00121:27:H3GGKBBXX:5:1210:20243:45432,J00121:27:H3GGKBBXX:5:1110:10368:8383,J00121:27:H3GGKBBXX:5:2101:19147:8260,J00121:27:H3GGKBBXX:5:2214:25246:43480,J00121:27:H3GGKBBXX:5:1218:15757:36183,J00121:27:H3GGKBBXX:5:2110:14732:47735,J00121:27:H3GGKBBXX:5:2227:16478:45133,J00121:27:H3GGKBBXX:5:2209:17411:16049,J00121:27:H3GGKBBXX:5:2104:5923:20480,J00121:27:H3GGKBBXX:5:2221:4807:39541,J00121:27:H3GGKBBXX:5:1122:18406:2686,J00121:27:H3GGKBBXX:5:1104:6035:47788,J00121:27:H3GGKBBXX:5:1125:13656:39611,J00121:27:H3GGKBBXX:5:2222:3031:3758,J00121:27:H3GGKBBXX:5:1223:30239:48790,J00121:27:H3GGKBBXX:5:1116:28209:19777,J00121:27:H3GGKBBXX:5:2221:12449:32666,J00121:27:H3GGKBBXX:5:1118:19958:2422,J00121:27:H3GGKBBXX:5:1222:14215:9315;sequence=TAATATTATCAAGATAAAATAAAATTTATTTTTATTAATTTAGGCTAAACATAGATGCTATAAATGAGAGTTAATAACTATTCGAAATAAAATAATTTAGTATTATCATCTAGATTTTTAAGTGTA;start=255845;subtype=IES;support_ref=14;support_variant=22;type=IES;
scaffold51_79_with_IES	MILORD	internal_eliminated_sequence	255859	255973	.	.	.	ID=MILORD.79.255859.255973;Name=MILORD.79.255859.255973;bounded_by_ta=TRUE;common_boundary=None;end=255973;ies_id=IESPGM.PTET51.1.79.247966;ies_left_dist=-14;ies_min_dist=3;ies_right_dist=-3;junction_seq=ataatattatcaagaTAcaagaaagcttattt;read_names=J00121:27:H3GGKBBXX:5:2206:21136:43955,J00121:27:H3GGKBBXX:5:2218:31193:15627,J00121:27:H3GGKBBXX:5:2209:28869:40754,J00121:27:H3GGKBBXX:5:2223:8866:22133,J00121:27:H3GGKBBXX:5:1115:3599:39383,J00121:27:H3GGKBBXX:5:2228:21156:42653,J00121:27:H3GGKBBXX:5:1221:16021:25492,J00121:27:H3GGKBBXX:5:2120:21542:26652,J00121:27:H3GGKBBXX:5:2214:26220:12040,J00121:27:H3GGKBBXX:5:2205:21613:25896;sequence=TAAAATAAAATTTATTTTTATTAATTTAGGCTAAACATAGATGCTATAAATGAGAGTTAATAACTATTCGAAATAAAATAATTTAGTATTATCATCTAGATTTTTAAGTGTATAA;start=255859;subtype=OVERLAPPING;support_ref=0;support_variant=10;type=ALTERNATIVE;
scaffold51_79_with_IES	MILORD	internal_eliminated_sequence	257042	257112	.	.	.	ID=MILORD.79.257042.257112;Name=MILORD.79.257042.257112;bounded_by_ta=TRUE;common_boundary=RIGHT;end=257112;ies_id=IESPGM.PTET51.1.79.249042;ies_left_dist=5;ies_min_dist=0;ies_right_dist=0;junction_seq=tttttaataatgaaaTAtcataattcttcaaa;read_names=J00121:27:H3GGKBBXX:5:1102:28412:24349;sequence=TATACTACACTCGAATTTGAGGGTAGAAATCTAATCAAATTTATATTAAAGATTAGTATAAAATTGAAGTA;start=257042;subtype=PARTIAL_EXTERNAL;support_ref=10;support_variant=1;type=ALTERNATIVE;
scaffold51_79_with_IES	MILORD	internal_eliminated_sequence	257047	257112	.	.	.	ID=MILORD.79.257047.257112;Name=MILORD.79.257047.257112;bounded_by_ta=TRUE;common_boundary=Both;end=257112;ies_id=IESPGM.PTET51.1.79.249042;ies_left_dist=0;ies_min_dist=0;ies_right_dist=0;junction_seq=aataatgaaatatacTAtcataattcttcaaa;read_names=J00121:27:H3GGKBBXX:5:2210:11596:8576,J00121:27:H3GGKBBXX:5:2203:25469:24419,J00121:27:H3GGKBBXX:5:2226:8826:31523,J00121:27:H3GGKBBXX:5:2104:9100:37062,J00121:27:H3GGKBBXX:5:2125:8694:48421,J00121:27:H3GGKBBXX:5:1117:20040:29571,J00121:27:H3GGKBBXX:5:1202:27052:5605,J00121:27:H3GGKBBXX:5:2221:8674:6396,J00121:27:H3GGKBBXX:5:2205:23723:27232,J00121:27:H3GGKBBXX:5:1212:11048:41880,J00121:27:H3GGKBBXX:5:2109:23987:35602,J00121:27:H3GGKBBXX:5:1208:15848:38205,J00121:27:H3GGKBBXX:5:1105:24616:25931,J00121:27:H3GGKBBXX:5:1205:5731:27918,J00121:27:H3GGKBBXX:5:1212:6654:39858,J00121:27:H3GGKBBXX:5:1124:28970:4673,J00121:27:H3GGKBBXX:5:1105:23916:36147,J00121:27:H3GGKBBXX:5:1222:29203:27654,J00121:27:H3GGKBBXX:5:2103:25073:37097,J00121:27:H3GGKBBXX:5:1202:9648:41000,J00121:27:H3GGKBBXX:5:1112:25692:4690,J00121:27:H3GGKBBXX:5:1216:16336:21993,J00121:27:H3GGKBBXX:5:1206:12053:32508,J00121:27:H3GGKBBXX:5:1212:19796:33756,J00121:27:H3GGKBBXX:5:2107:9110:13236,J00121:27:H3GGKBBXX:5:2208:11079:29589,J00121:27:H3GGKBBXX:5:1128:10490:45836,J00121:27:H3GGKBBXX:5:1118:22993:11970,J00121:27:H3GGKBBXX:5:2110:17492:24208,J00121:27:H3GGKBBXX:5:1217:15544:20973,J00121:27:H3GGKBBXX:5:2217:15737:33264,J00121:27:H3GGKBBXX:5:1219:15229:32771,J00121:27:H3GGKBBXX:5:2109:28950:28235,J00121:27:H3GGKBBXX:5:2215:24505:7591,J00121:27:H3GGKBBXX:5:1119:19147:18704,J00121:27:H3GGKBBXX:5:1109:9354:39682,J00121:27:H3GGKBBXX:5:2122:29812:12919,J00121:27:H3GGKBBXX:5:2108:32471:9825,J00121:27:H3GGKBBXX:5:1211:24058:7275,J00121:27:H3GGKBBXX:5:1101:19136:46258,J00121:27:H3GGKBBXX:5:1101:12662:45731,J00121:27:H3GGKBBXX:5:1220:17178:5270,J00121:27:H3GGKBBXX:5:2207:26403:17702,J00121:27:H3GGKBBXX:5:2226:20699:43656,J00121:27:H3GGKBBXX:5:1219:25895:16753,J00121:27:H3GGKBBXX:5:1128:6268:32754,J00121:27:H3GGKBBXX:5:1120:27275:47102,J00121:27:H3GGKBBXX:5:2215:16336:44605,J00121:27:H3GGKBBXX:5:1211:23865:46539,J00121:27:H3GGKBBXX:5:1222:6603:2387,J00121:27:H3GGKBBXX:5:2102:26666:48896,J00121:27:H3GGKBBXX:5:2126:16569:48139,J00121:27:H3GGKBBXX:5:2111:19776:19900,J00121:27:H3GGKBBXX:5:2219:22079:13447,J00121:27:H3GGKBBXX:5:1123:4005:33932,J00121:27:H3GGKBBXX:5:2217:5528:47682,J00121:27:H3GGKBBXX:5:2125:21491:48368,J00121:27:H3GGKBBXX:5:1217:10003:3565,J00121:27:H3GGKBBXX:5:2111:27417:15662,J00121:27:H3GGKBBXX:5:2228:18822:30626,J00121:27:H3GGKBBXX:5:2111:17685:41247,J00121:27:H3GGKBBXX:5:2209:16082:38117,J00121:27:H3GGKBBXX:5:1208:19065:27215,J00121:27:H3GGKBBXX:5:2101:22739:16524,J00121:27:H3GGKBBXX:5:2203:12865:36024,J00121:27:H3GGKBBXX:5:2214:15859:34073,J00121:27:H3GGKBBXX:5:2116:9485:6747,J00121:27:H3GGKBBXX:5:2204:17533:33070,J00121:27:H3GGKBBXX:5:1120:5304:8682,J00121:27:H3GGKBBXX:5:1118:26768:19601,J00121:27:H3GGKBBXX:5:1205:30563:23997;sequence=TACACTCGAATTTGAGGGTAGAAATCTAATCAAATTTATATTAAAGATTAGTATAAAATTGAAGTA;start=257047;subtype=IES;support_ref=2;support_variant=71;type=IES;
scaffold51_79_with_IES	MILORD	internal_eliminated_sequence	257870	257959	.	.	.	ID=MILORD.79.257870.257959;Name=MILORD.79.257870.257959;bounded_by_ta=TRUE;common_boundary=RIGHT;end=257959;ies_id=IESPGM.PTET51.1.79.249804;ies_left_dist=5;ies_min_dist=0;ies_right_dist=0;junction_seq=aaaatgactagccatTAgcagcttcaggttga;read_names=J00121:27:H3GGKBBXX:5:2226:17391:30749;sequence=TATACTACAATACTATTATTTATTTATTTTGTTTACTCTAAATTATAATGACTATTTTGATTACTAGAATAAAATAAATTAGACCTTCTG;start=257870;subtype=PARTIAL_EXTERNAL;support_ref=6;support_variant=1;type=ALTERNATIVE;
scaffold51_79_with_IES	MILORD	internal_eliminated_sequence	257875	257948	.	.	.	ID=MILORD.79.257875.257948;Name=MILORD.79.257875.257948;bounded_by_ta=TRUE;common_boundary=LEFT;end=257948;ies_id=IESPGM.PTET51.1.79.249804;ies_left_dist=0;ies_min_dist=0;ies_right_dist=11;junction_seq=gactagccattatacTAgaccttctgtagcag;read_names=J00121:27:H3GGKBBXX:5:1117:29285:38662,J00121:27:H3GGKBBXX:5:2217:9861:30222;sequence=TACAATACTATTATTTATTTATTTTGTTTACTCTAAATTATAATGACTATTTTGATTACTAGAATAAAATAAAT;start=257875;subtype=PARTIAL_INTERNAL;support_ref=4;support_variant=2;type=ALTERNATIVE;
scaffold51_79_with_IES	MILORD	internal_eliminated_sequence	257875	257959	.	.	.	ID=MILORD.79.257875.257959;Name=MILORD.79.257875.257959;bounded_by_ta=TRUE;common_boundary=Both;end=257959;ies_id=IESPGM.PTET51.1.79.249804;ies_left_dist=0;ies_min_dist=0;ies_right_dist=0;junction_seq=gactagccattatacTAgcagcttcaggttga;read_names=J00121:27:H3GGKBBXX:5:2215:14529:48157,J00121:27:H3GGKBBXX:5:1209:22668:49071,J00121:27:H3GGKBBXX:5:2113:15879:12937,J00121:27:H3GGKBBXX:5:2227:26656:22045,J00121:27:H3GGKBBXX:5:1125:18213:41317,J00121:27:H3GGKBBXX:5:1224:24667:16911,J00121:27:H3GGKBBXX:5:2121:7882:6712,J00121:27:H3GGKBBXX:5:2104:16001:17192,J00121:27:H3GGKBBXX:5:1226:29224:10598,J00121:27:H3GGKBBXX:5:1119:18304:18546,J00121:27:H3GGKBBXX:5:2223:25753:29448,J00121:27:H3GGKBBXX:5:1104:11414:14977,J00121:27:H3GGKBBXX:5:1221:16315:20199,J00121:27:H3GGKBBXX:5:1102:30360:4338,J00121:27:H3GGKBBXX:5:1114:15290:17614,J00121:27:H3GGKBBXX:5:1118:24901:48438,J00121:27:H3GGKBBXX:5:2206:28047:45449,J00121:27:H3GGKBBXX:5:2226:13606:15293,J00121:27:H3GGKBBXX:5:2208:12205:40403,J00121:27:H3GGKBBXX:5:2211:21237:38293,J00121:27:H3GGKBBXX:5:2227:11444:3424,J00121:27:H3GGKBBXX:5:1111:7507:9367,J00121:27:H3GGKBBXX:5:1119:8572:9139,J00121:27:H3GGKBBXX:5:1217:21217:43568,J00121:27:H3GGKBBXX:5:1210:16336:25158,J00121:27:H3GGKBBXX:5:2227:11434:3442,J00121:27:H3GGKBBXX:5:1115:3914:13377,J00121:27:H3GGKBBXX:5:1213:13240:25105,J00121:27:H3GGKBBXX:5:1108:13717:6097,J00121:27:H3GGKBBXX:5:2114:30208:43533,J00121:27:H3GGKBBXX:5:1228:9506:16067,J00121:27:H3GGKBBXX:5:2202:14600:6466,J00121:27:H3GGKBBXX:5:1115:14296:34495,J00121:27:H3GGKBBXX:5:1221:11515:27707,J00121:27:H3GGKBBXX:5:2222:4675:14484,J00121:27:H3GGKBBXX:5:1209:16051:24419,J00121:27:H3GGKBBXX:5:1227:18832:45273;sequence=TACAATACTATTATTTATTTATTTTGTTTACTCTAAATTATAATGACTATTTTGATTACTAGAATAAAATAAATTAGACCTTCTG;start=257875;subtype=IES;support_ref=4;support_variant=37;type=IES;
scaffold51_79_with_IES	MILORD	internal_eliminated_sequence	257883	257959	.	.	.	ID=MILORD.79.257883.257959;Name=MILORD.79.257883.257959;bounded_by_ta=TRUE;common_boundary=RIGHT;end=257959;ies_id=IESPGM.PTET51.1.79.249804;ies_left_dist=-8;ies_min_dist=0;ies_right_dist=0;junction_seq=attatactacaatacTAgcagcttcaggttga;read_names=J00121:27:H3GGKBBXX:5:1111:3062:20480;sequence=TATTATTTATTTATTTTGTTTACTCTAAATTATAATGACTATTTTGATTACTAGAATAAAATAAATTAGACCTTCTG;start=257883;subtype=PARTIAL_INTERNAL;support_ref=0;support_variant=1;type=ALTERNATIVE;
scaffold51_79_with_IES	MILORD	internal_eliminated_sequence	259553	259650	.	.	.	ID=MILORD.79.259553.259650;Name=MILORD.79.259553.259650;bounded_by_ta=TRUE;common_boundary=Both;end=259650;ies_id=IESPGM.PTET51.1.79.251397;ies_left_dist=0;ies_min_dist=0;ies_right_dist=0;junction_seq=aattaaattattaatTAtttcaacattaatgt;read_names=J00121:27:H3GGKBBXX:5:1217:29863:33264,J00121:27:H3GGKBBXX:5:1112:7425:13482,J00121:27:H3GGKBBXX:5:1103:27113:47770,J00121:27:H3GGKBBXX:5:1213:8633:35303,J00121:27:H3GGKBBXX:5:2213:12936:22819,J00121:27:H3GGKBBXX:5:1109:16792:10651,J00121:27:H3GGKBBXX:5:1201:4087:38293,J00121:27:H3GGKBBXX:5:2103:13484:49019,J00121:27:H3GGKBBXX:5:1224:19776:21166,J00121:27:H3GGKBBXX:5:1105:30127:28762,J00121:27:H3GGKBBXX:5:2220:21714:27127,J00121:27:H3GGKBBXX:5:1112:7070:33967,J00121:27:H3GGKBBXX:5:1228:4574:27637,J00121:27:H3GGKBBXX:5:1112:23510:28762,J00121:27:H3GGKBBXX:5:1120:17908:47893,J00121:27:H3GGKBBXX:5:1121:9516:27338,J00121:27:H3GGKBBXX:5:1120:20821:26107,J00121:27:H3GGKBBXX:5:1207:5010:26564,J00121:27:H3GGKBBXX:5:2203:14570:39471,J00121:27:H3GGKBBXX:5:1128:27174:22626,J00121:27:H3GGKBBXX:5:1221:9912:30415,J00121:27:H3GGKBBXX:5:2213:15879:19443,J00121:27:H3GGKBBXX:5:2115:24698:24630,J00121:27:H3GGKBBXX:5:1119:26392:27883,J00121:27:H3GGKBBXX:5:1119:16934:45432,J00121:27:H3GGKBBXX:5:2107:14235:33053,J00121:27:H3GGKBBXX:5:2223:13616:14783,J00121:27:H3GGKBBXX:5:1226:9810:33404,J00121:27:H3GGKBBXX:5:2222:19360:48966,J00121:27:H3GGKBBXX:5:1101:19086:8576;sequence=TATCATTGATTCCTCCTTTTATTTTAATATTTTGTGAAGAAATGATGTTATCAAAAGAAAATGTCAAAGTATCTCTAAATATACTTGTAAATCCACAA;start=259553;subtype=IES;support_ref=32;support_variant=30;type=IES;
scaffold51_79_with_IES	MILORD	internal_eliminated_sequence	259553	259627	.	.	.	ID=MILORD.79.259553.259627;Name=MILORD.79.259553.259627;bounded_by_ta=TRUE;common_boundary=LEFT;end=259627;ies_id=IESPGM.PTET51.1.79.251397;ies_left_dist=0;ies_min_dist=0;ies_right_dist=23;junction_seq=aattaaattattaatTAaatatacttgtaaat;read_names=J00121:27:H3GGKBBXX:5:1228:4959:46979;sequence=TATCATTGATTCCTCCTTTTATTTTAATATTTTGTGAAGAAATGATGTTATCAAAAGAAAATGTCAAAGTATCTC;start=259553;subtype=PARTIAL_INTERNAL;support_ref=16;support_variant=1;type=ALTERNATIVE;
scaffold51_79_with_IES	MILORD	internal_eliminated_sequence	259553	259639	.	.	.	ID=MILORD.79.259553.259639;Name=MILORD.79.259553.259639;bounded_by_ta=TRUE;common_boundary=LEFT;end=259639;ies_id=IESPGM.PTET51.1.79.251397;ies_left_dist=0;ies_min_dist=0;ies_right_dist=11;junction_seq=aattaaattattaatTAaatccacaatatttc;read_names=J00121:27:H3GGKBBXX:5:2227:10957:1349,J00121:27:H3GGKBBXX:5:1221:12672:19619,J00121:27:H3GGKBBXX:5:1211:8430:4743;sequence=TATCATTGATTCCTCCTTTTATTTTAATATTTTGTGAAGAAATGATGTTATCAAAAGAAAATGTCAAAGTATCTCTAAATATACTTG;start=259553;subtype=PARTIAL_INTERNAL;support_ref=32;support_variant=3;type=ALTERNATIVE;
scaffold51_79_with_IES	MILORD	internal_eliminated_sequence	261850	261906	.	.	.	ID=MILORD.79.261850.261906;Name=MILORD.79.261850.261906;bounded_by_ta=TRUE;common_boundary=Both;end=261906;ies_id=IESPGM.PTET51.1.79.253596;ies_left_dist=0;ies_min_dist=0;ies_right_dist=0;junction_seq=aacttctggttcaggTAccagatatcgttttg;read_names=J00121:27:H3GGKBBXX:5:2206:4168:10475,J00121:27:H3GGKBBXX:5:2108:19431:3582,J00121:27:H3GGKBBXX:5:1214:20923:27479,J00121:27:H3GGKBBXX:5:1222:21207:19847,J00121:27:H3GGKBBXX:5:2207:13768:21061,J00121:27:H3GGKBBXX:5:1106:18254:11636,J00121:27:H3GGKBBXX:5:1118:10531:12849,J00121:27:H3GGKBBXX:5:2216:21684:4778,J00121:27:H3GGKBBXX:5:1225:31172:12181,J00121:27:H3GGKBBXX:5:2105:28412:15346;sequence=TACAATAAGTAGGATTTGAATTCAATAATTATATTATTAATTTACGAGTACTATCTA;start=261850;subtype=IES;support_ref=2;support_variant=10;type=IES;
scaffold51_79_with_IES	MILORD	internal_eliminated_sequence	261859	261906	.	.	.	ID=MILORD.79.261859.261906;Name=MILORD.79.261859.261906;bounded_by_ta=TRUE;common_boundary=RIGHT;end=261906;ies_id=IESPGM.PTET51.1.79.253596;ies_left_dist=-9;ies_min_dist=0;ies_right_dist=0;junction_seq=ttcaggtacaataagTAccagatatcgttttg;read_names=J00121:27:H3GGKBBXX:5:2209:5507:29571,J00121:27:H3GGKBBXX:5:2223:16285:27356;sequence=TAGGATTTGAATTCAATAATTATATTATTAATTTACGAGTACTATCTA;start=261859;subtype=PARTIAL_INTERNAL;support_ref=1;support_variant=2;type=ALTERNATIVE;
scaffold51_79_with_IES	MILORD	internal_eliminated_sequence	262706	262733	.	.	.	ID=MILORD.79.262706.262733;Name=MILORD.79.262706.262733;bounded_by_ta=TRUE;common_boundary=Both;end=262733;ies_id=IESPGM.PTET51.1.79.254395;ies_left_dist=0;ies_min_dist=0;ies_right_dist=0;junction_seq=actatcaacatcaaaTAtaagcataattaacc;read_names=J00121:27:H3GGKBBXX:5:1203:10287:15346,J00121:27:H3GGKBBXX:5:2214:30533:14414,J00121:27:H3GGKBBXX:5:1211:25956:4163,J00121:27:H3GGKBBXX:5:1109:14752:18476,J00121:27:H3GGKBBXX:5:1122:4087:19584,J00121:27:H3GGKBBXX:5:1105:15514:7697,J00121:27:H3GGKBBXX:5:2111:26068:27848,J00121:27:H3GGKBBXX:5:1223:19309:8154,J00121:27:H3GGKBBXX:5:1119:4249:34354,J00121:27:H3GGKBBXX:5:2212:24657:33492,J00121:27:H3GGKBBXX:5:2108:7040:37185,J00121:27:H3GGKBBXX:5:2113:13961:32508,J00121:27:H3GGKBBXX:5:2227:10998:10950,J00121:27:H3GGKBBXX:5:1224:7608:17843,J00121:27:H3GGKBBXX:5:1104:3041:33176,J00121:27:H3GGKBBXX:5:1221:28676:24700,J00121:27:H3GGKBBXX:5:2228:8268:23768,J00121:27:H3GGKBBXX:5:1213:29224:3072,J00121:27:H3GGKBBXX:5:1215:8146:30521,J00121:27:H3GGKBBXX:5:1118:7507:29061,J00121:27:H3GGKBBXX:5:2223:13058:31998,J00121:27:H3GGKBBXX:5:1219:25367:32894,J00121:27:H3GGKBBXX:5:1103:8572:23241,J00121:27:H3GGKBBXX:5:2108:13961:21606,J00121:27:H3GGKBBXX:5:2223:22962:27672,J00121:27:H3GGKBBXX:5:2228:16295:29131,J00121:27:H3GGKBBXX:5:2203:8806:41827,J00121:27:H3GGKBBXX:5:2209:29457:8154,J00121:27:H3GGKBBXX:5:2223:12073:27092;sequence=TACAATCAAAATACTCCTATTGAAACCA;start=262706;subtype=IES;support_ref=9;support_variant=29;type=IES;
scaffold51_79_with_IES	MILORD	internal_eliminated_sequence	262706	262751	.	.	.	ID=MILORD.79.262706.262751;Name=MILORD.79.262706.262751;bounded_by_ta=TRUE;common_boundary=LEFT;end=262751;ies_id=IESPGM.PTET51.1.79.254395;ies_left_dist=0;ies_min_dist=0;ies_right_dist=-18;junction_seq=actatcaacatcaaaTAataccttctccacta;read_names=J00121:27:H3GGKBBXX:5:1115:28990:37484;sequence=TACAATCAAAATACTCCTATTGAAACCATATAAGCATAATTAACCC;start=262706;subtype=PARTIAL_EXTERNAL;support_ref=3;support_variant=1;type=ALTERNATIVE;
scaffold51_79_with_IES	MILORD	internal_eliminated_sequence	264157	264234	.	.	.	ID=MILORD.79.264157.264234;Name=MILORD.79.264157.264234;bounded_by_ta=TRUE;common_boundary=RIGHT;end=264234;ies_id=IESPGM.PTET51.1.79.255832;ies_left_dist=14;ies_min_dist=0;ies_right_dist=0;junction_seq=agcatcagtcccttcTAtcagtattccaacta;read_names=J00121:27:H3GGKBBXX:5:1228:8308:12972;sequence=TACACATTTATTAGTACAGGATGATAAAATTCATATCTATTTTATATCATCTAAAAAGATGCACATATTACATGAGTG;start=264157;subtype=PARTIAL_EXTERNAL;support_ref=37;support_variant=1;type=ALTERNATIVE;
scaffold51_79_with_IES	MILORD	internal_eliminated_sequence	264171	264224	.	.	.	ID=MILORD.79.264171.264224;Name=MILORD.79.264171.264224;bounded_by_ta=TRUE;common_boundary=LEFT;end=264224;ies_id=IESPGM.PTET51.1.79.255832;ies_left_dist=0;ies_min_dist=0;ies_right_dist=10;junction_seq=ctacacatttattagTAcatgagtgtatcagt;read_names=J00121:27:H3GGKBBXX:5:2219:30776:9948,J00121:27:H3GGKBBXX:5:2113:7212:14379,J00121:27:H3GGKBBXX:5:1219:29620:22432,J00121:27:H3GGKBBXX:5:1220:12205:9737;sequence=TACAGGATGATAAAATTCATATCTATTTTATATCATCTAAAAAGATGCACATAT;start=264171;subtype=PARTIAL_INTERNAL;support_ref=62;support_variant=4;type=ALTERNATIVE;
scaffold51_79_with_IES	MILORD	internal_eliminated_sequence	264171	264234	.	.	.	ID=MILORD.79.264171.264234;Name=MILORD.79.264171.264234;bounded_by_ta=TRUE;common_boundary=Both;end=264234;ies_id=IESPGM.PTET51.1.79.255832;ies_left_dist=0;ies_min_dist=0;ies_right_dist=0;junction_seq=ctacacatttattagTAtcagtattccaacta;read_names=J00121:27:H3GGKBBXX:5:2107:23805:36059,J00121:27:H3GGKBBXX:5:1215:12611:34495,J00121:27:H3GGKBBXX:5:1121:15970:24665,J00121:27:H3GGKBBXX:5:1228:16254:40702,J00121:27:H3GGKBBXX:5:1116:29203:34969,J00121:27:H3GGKBBXX:5:2220:5954:34565,J00121:27:H3GGKBBXX:5:1205:16904:38521,J00121:27:H3GGKBBXX:5:1215:12530:35374,J00121:27:H3GGKBBXX:5:2204:1844:36306,J00121:27:H3GGKBBXX:5:1217:8511:2316,J00121:27:H3GGKBBXX:5:2204:2625:44060,J00121:27:H3GGKBBXX:5:1218:16437:37994,J00121:27:H3GGKBBXX:5:1218:16691:38046,J00121:27:H3GGKBBXX:5:1115:15179:6871,J00121:27:H3GGKBBXX:5:2215:18213:10932,J00121:27:H3GGKBBXX:5:1121:5233:15803,J00121:27:H3GGKBBXX:5:1214:10602:46873,J00121:27:H3GGKBBXX:5:2219:5112:33070,J00121:27:H3GGKBBXX:5:1222:21734:38662,J00121:27:H3GGKBBXX:5:2104:21014:19197,J00121:27:H3GGKBBXX:5:2116:11403:4479,J00121:27:H3GGKBBXX:5:2218:11688:45977,J00121:27:H3GGKBBXX:5:2125:22891:30362,J00121:27:H3GGKBBXX:5:1114:2595:29870,J00121:27:H3GGKBBXX:5:2206:22445:43374,J00121:27:H3GGKBBXX:5:2109:28138:18282,J00121:27:H3GGKBBXX:5:1220:13788:14449,J00121:27:H3GGKBBXX:5:2107:28381:27531,J00121:27:H3GGKBBXX:5:1228:7831:37466,J00121:27:H3GGKBBXX:5:2228:31345:26723,J00121:27:H3GGKBBXX:5:1121:5335:15803,J00121:27:H3GGKBBXX:5:2226:2361:4848,J00121:27:H3GGKBBXX:5:2215:2351:49071,J00121:27:H3GGKBBXX:5:1118:18233:19267,J00121:27:H3GGKBBXX:5:1102:8694:33123,J00121:27:H3GGKBBXX:5:2208:11951:19425,J00121:27:H3GGKBBXX:5:1210:16376:11794;sequence=TACAGGATGATAAAATTCATATCTATTTTATATCATCTAAAAAGATGCACATATTACATGAGTG;start=264171;subtype=IES;support_ref=62;support_variant=37;type=IES;
scaffold51_79_with_IES	MILORD	internal_eliminated_sequence	264818	264858	.	.	.	ID=MILORD.79.264818.264858;Name=MILORD.79.264818.264858;bounded_by_ta=TRUE;common_boundary=LEFT;end=264858;ies_id=IESPGM.PTET51.1.79.256415;ies_left_dist=0;ies_min_dist=0;ies_right_dist=5;junction_seq=acttatacctttgacTAcaatacaaaagcact;read_names=J00121:27:H3GGKBBXX:5:2103:11221:36517;sequence=TATTGATAAATTACAATTATCCTAATATTTAAATCAAATTC;start=264818;subtype=PARTIAL_INTERNAL;support_ref=28;support_variant=1;type=ALTERNATIVE;
scaffold51_79_with_IES	MILORD	internal_eliminated_sequence	264818	264863	.	.	.	ID=MILORD.79.264818.264863;Name=MILORD.79.264818.264863;bounded_by_ta=TRUE;common_boundary=Both;end=264863;ies_id=IESPGM.PTET51.1.79.256415;ies_left_dist=0;ies_min_dist=0;ies_right_dist=0;junction_seq=acttatacctttgacTAcaaaagcacttaaag;read_names=J00121:27:H3GGKBBXX:5:2116:20669:2703,J00121:27:H3GGKBBXX:5:2211:30269:19584,J00121:27:H3GGKBBXX:5:2204:5426:4110,J00121:27:H3GGKBBXX:5:1228:27823:39611,J00121:27:H3GGKBBXX:5:2206:21420:33862,J00121:27:H3GGKBBXX:5:2109:21481:44939,J00121:27:H3GGKBBXX:5:1215:20070:21887,J00121:27:H3GGKBBXX:5:2212:16508:25386,J00121:27:H3GGKBBXX:5:1227:27275:26002,J00121:27:H3GGKBBXX:5:1209:12114:40069,J00121:27:H3GGKBBXX:5:2125:28452:9367,J00121:27:H3GGKBBXX:5:2202:12297:24067,J00121:27:H3GGKBBXX:5:2217:30086:30556,J00121:27:H3GGKBBXX:5:1101:27428:5446,J00121:27:H3GGKBBXX:5:1117:11089:22045,J00121:27:H3GGKBBXX:5:2113:13291:15451,J00121:27:H3GGKBBXX:5:1101:14570:20269,J00121:27:H3GGKBBXX:5:2116:8613:11390,J00121:27:H3GGKBBXX:5:1108:19806:33211;sequence=TATTGATAAATTACAATTATCCTAATATTTAAATCAAATTCTACAA;start=264818;subtype=IES;support_ref=84;support_variant=19;type=IES;
scaffold51_79_with_IES	MILORD	internal_eliminated_sequence	264818	264886	.	.	.	ID=MILORD.79.264818.264886;Name=MILORD.79.264818.264886;bounded_by_ta=TRUE;common_boundary=LEFT;end=264886;ies_id=IESPGM.PTET51.1.79.256415;ies_left_dist=0;ies_min_dist=0;ies_right_dist=-23;junction_seq=acttatacctttgacTAaacaagatcttaaac;read_names=J00121:27:H3GGKBBXX:5:1128:30046:4391,J00121:27:H3GGKBBXX:5:1118:13626:4989;sequence=TATTGATAAATTACAATTATCCTAATATTTAAATCAAATTCTACAATACAAAAGCACTTAAAGTAACAG;start=264818;subtype=PARTIAL_EXTERNAL;support_ref=56;support_variant=2;type=ALTERNATIVE;
scaffold51_79_with_IES	MILORD	internal_eliminated_sequence	265307	265472	.	.	.	ID=MILORD.79.265307.265472;Name=MILORD.79.265307.265472;bounded_by_ta=TRUE;common_boundary=RIGHT;end=265472;ies_id=IESPGM.PTET51.1.79.256862;ies_left_dist=4;ies_min_dist=0;ies_right_dist=0;junction_seq=attatttatctgtatTAtcacacgtgcac;read_names=J00121:27:H3GGKBBXX:5:1225:8308:31998;sequence=TATATATGGTAGATTATAGGTGTTTTCTTTAGAAATATGATCGATCAAATATTTTATATGGAAAACCAGAAAATTTCAATTGAATTAAAACAAATTTGATAATCCTTAACATATAATATTGAAATGGATTATTCATATTCTAGTAACAAATTATTGTAAGCTGCTG;start=265307;subtype=PARTIAL_EXTERNAL;support_ref=21;support_variant=1;type=ALTERNATIVE;
scaffold51_79_with_IES	MILORD	internal_eliminated_sequence	265311	265472	.	.	.	ID=MILORD.79.265311.265472;Name=MILORD.79.265311.265472;bounded_by_ta=TRUE;common_boundary=Both;end=265472;ies_id=IESPGM.PTET51.1.79.256862;ies_left_dist=0;ies_min_dist=0;ies_right_dist=0;junction_seq=tttatctgtattataTAtcacacgtgcacatg;read_names=J00121:27:H3GGKBBXX:5:2103:16934:47155,J00121:27:H3GGKBBXX:5:1124:25936:38275,J00121:27:H3GGKBBXX:5:1101:9983:12392,J00121:27:H3GGKBBXX:5:2126:5558:33141,J00121:27:H3GGKBBXX:5:2118:21359:19830,J00121:27:H3GGKBBXX:5:1217:26108:15082,J00121:27:H3GGKBBXX:5:1209:23439:23540,J00121:27:H3GGKBBXX:5:2103:15524:10282,J00121:27:H3GGKBBXX:5:2104:10835:6871,J00121:27:H3GGKBBXX:5:2104:29244:13166,J00121:27:H3GGKBBXX:5:2216:18659:5833,J00121:27:H3GGKBBXX:5:1202:28615:10071,J00121:27:H3GGKBBXX:5:2211:31030:46504,J00121:27:H3GGKBBXX:5:1222:14062:34442,J00121:27:H3GGKBBXX:5:2119:8806:20093,J00121:27:H3GGKBBXX:5:2117:28655:27865,J00121:27:H3GGKBBXX:5:1220:17949:47612,J00121:27:H3GGKBBXX:5:2226:6583:5763,J00121:27:H3GGKBBXX:5:1211:23531:37589,J00121:27:H3GGKBBXX:5:1205:4137:15100,J00121:27:H3GGKBBXX:5:2217:20882:34336,J00121:27:H3GGKBBXX:5:2212:14519:14519,J00121:27:H3GGKBBXX:5:1112:8542:36235,J00121:27:H3GGKBBXX:5:2219:27204:28586,J00121:27:H3GGKBBXX:5:1119:28798:10387,J00121:27:H3GGKBBXX:5:1105:3843:15785,J00121:27:H3GGKBBXX:5:1202:23236:14537,J00121:27:H3GGKBBXX:5:2213:20628:40649,J00121:27:H3GGKBBXX:5:1222:20090:29940,J00121:27:H3GGKBBXX:5:2201:10541:21799,J00121:27:H3GGKBBXX:5:2119:16650:22643,J00121:27:H3GGKBBXX:5:1110:9049:42741,J00121:27:H3GGKBBXX:5:2119:16934:30978,J00121:27:H3GGKBBXX:5:1212:26301:5569,J00121:27:H3GGKBBXX:5:1204:17706:43286,J00121:27:H3GGKBBXX:5:2206:3234:22924,J00121:27:H3GGKBBXX:5:1113:5477:5780,J00121:27:H3GGKBBXX:5:2111:26291:5763,J00121:27:H3GGKBBXX:5:2201:18903:23804,J00121:27:H3GGKBBXX:5:2209:8734:7732,J00121:27:H3GGKBBXX:5:1121:19796:17438;sequence=TATGGTAGATTATAGGTGTTTTCTTTAGAAATATGATCGATCAAATATTTTATATGGAAAACCAGAAAATTTCAATTGAATTAAAACAAATTTGATAATCCTTAACATATAATATTGAAATGGATTATTCATATTCTAGTAACAAATTATTGTAAGCTGCTG;start=265311;subtype=IES;support_ref=40;support_variant=41;type=IES;
scaffold51_79_with_IES	MILORD	internal_eliminated_sequence	265321	265472	.	.	.	ID=MILORD.79.265321.265472;Name=MILORD.79.265321.265472;bounded_by_ta=TRUE;common_boundary=RIGHT;end=265472;ies_id=IESPGM.PTET51.1.79.256862;ies_left_dist=-10;ies_min_dist=0;ies_right_dist=0;junction_seq=ttatatatggtagatTAtcacacgtgcacatg;read_names=J00121:27:H3GGKBBXX:5:1205:9252:20586,J00121:27:H3GGKBBXX:5:1211:8775:34284;sequence=TATAGGTGTTTTCTTTAGAAATATGATCGATCAAATATTTTATATGGAAAACCAGAAAATTTCAATTGAATTAAAACAAATTTGATAATCCTTAACATATAATATTGAAATGGATTATTCATATTCTAGTAACAAATTATTGTAAGCTGCTG;start=265321;subtype=PARTIAL_INTERNAL;support_ref=17;support_variant=2;type=ALTERNATIVE;
scaffold51_79_with_IES	MILORD	internal_eliminated_sequence	268086	268155	.	.	.	ID=MILORD.79.268086.268155;Name=MILORD.79.268086.268155;bounded_by_ta=TRUE;common_boundary=RIGHT;end=268155;ies_id=IESPGM.PTET51.1.79.259482;ies_left_dist=7;ies_min_dist=0;ies_right_dist=0;junction_seq=atcaatctgattgatTAttagaaacagtccat;read_names=J00121:27:H3GGKBBXX:5:2102:11282:5007;sequence=TATATGATATAGTAATACCAACAATATTTTCATATTTGGTATCCTCAATGAAAGTACATCAGATCTACTG;start=268086;subtype=PARTIAL_EXTERNAL;support_ref=10;support_variant=1;type=ALTERNATIVE;
scaffold51_79_with_IES	MILORD	internal_eliminated_sequence	268088	268155	.	.	.	ID=MILORD.79.268088.268155;Name=MILORD.79.268088.268155;bounded_by_ta=TRUE;common_boundary=RIGHT;end=268155;ies_id=IESPGM.PTET51.1.79.259482;ies_left_dist=5;ies_min_dist=0;ies_right_dist=0;junction_seq=caatctgattgattaTAttagaaacagtccat;read_names=J00121:27:H3GGKBBXX:5:2222:24200:26582;sequence=TATGATATAGTAATACCAACAATATTTTCATATTTGGTATCCTCAATGAAAGTACATCAGATCTACTG;start=268088;subtype=PARTIAL_EXTERNAL;support_ref=8;support_variant=1;type=ALTERNATIVE;
scaffold51_79_with_IES	MILORD	internal_eliminated_sequence	268093	268155	.	.	.	ID=MILORD.79.268093.268155;Name=MILORD.79.268093.268155;bounded_by_ta=TRUE;common_boundary=Both;end=268155;ies_id=IESPGM.PTET51.1.79.259482;ies_left_dist=0;ies_min_dist=0;ies_right_dist=0;junction_seq=tgattgattatatgaTAttagaaacagtccat;read_names=J00121:27:H3GGKBBXX:5:2114:7202:17808,J00121:27:H3GGKBBXX:5:2110:12479:30609,J00121:27:H3GGKBBXX:5:2216:22242:29378,J00121:27:H3GGKBBXX:5:2110:24282:16102,J00121:27:H3GGKBBXX:5:1224:7385:8910,J00121:27:H3GGKBBXX:5:2210:18497:9913,J00121:27:H3GGKBBXX:5:1221:7395:22397,J00121:27:H3GGKBBXX:5:2215:29376:24577,J00121:27:H3GGKBBXX:5:1101:18426:18652,J00121:27:H3GGKBBXX:5:1109:30462:18335,J00121:27:H3GGKBBXX:5:2219:15138:26177,J00121:27:H3GGKBBXX:5:1212:22810:4936,J00121:27:H3GGKBBXX:5:2122:26027:25773,J00121:27:H3GGKBBXX:5:2103:12550:7802,J00121:27:H3GGKBBXX:5:2101:7080:9508,J00121:27:H3GGKBBXX:5:1111:16589:11987,J00121:27:H3GGKBBXX:5:2123:29620:15469,J00121:27:H3GGKBBXX:5:1218:16386:26230,J00121:27:H3GGKBBXX:5:1202:15037:20726,J00121:27:H3GGKBBXX:5:1219:5690:8189,J00121:27:H3GGKBBXX:5:1118:19918:7697,J00121:27:H3GGKBBXX:5:1224:7466:9367,J00121:27:H3GGKBBXX:5:1123:15453:8119,J00121:27:H3GGKBBXX:5:1127:5457:20902,J00121:27:H3GGKBBXX:5:2109:14590:12849,J00121:27:H3GGKBBXX:5:2101:7019:8981,J00121:27:H3GGKBBXX:5:1122:2909:37027,J00121:27:H3GGKBBXX:5:1102:5741:19460,J00121:27:H3GGKBBXX:5:2209:18385:12357,J00121:27:H3GGKBBXX:5:2205:6685:8682,J00121:27:H3GGKBBXX:5:2210:19958:14273,J00121:27:H3GGKBBXX:5:2118:18802:48526,J00121:27:H3GGKBBXX:5:2207:23734:8471,J00121:27:H3GGKBBXX:5:2216:31274:19671,J00121:27:H3GGKBBXX:5:1114:24495:8664,J00121:27:H3GGKBBXX:5:1214:17858:21078,J00121:27:H3GGKBBXX:5:1105:17340:19830,J00121:27:H3GGKBBXX:5:2227:22404:26775,J00121:27:H3GGKBBXX:5:1112:13920:24595,J00121:27:H3GGKBBXX:5:1115:18507:45344,J00121:27:H3GGKBBXX:5:2111:13748:40297,J00121:27:H3GGKBBXX:5:2125:19715:39312,J00121:27:H3GGKBBXX:5:1118:22972:11020,J00121:27:H3GGKBBXX:5:1101:1915:19302,J00121:27:H3GGKBBXX:5:2223:5416:44746,J00121:27:H3GGKBBXX:5:2228:23581:40174,J00121:27:H3GGKBBXX:5:2124:15838:34881,J00121:27:H3GGKBBXX:5:1222:28990:21272,J00121:27:H3GGKBBXX:5:1208:21004:10915,J00121:27:H3GGKBBXX:5:1227:24322:44763,J00121:27:H3GGKBBXX:5:1208:28909:27672,J00121:27:H3GGKBBXX:5:2206:8907:3389,J00121:27:H3GGKBBXX:5:1105:11150:8154,J00121:27:H3GGKBBXX:5:2220:11201:28147;sequence=TATAGTAATACCAACAATATTTTCATATTTGGTATCCTCAATGAAAGTACATCAGATCTACTG;start=268093;subtype=IES;support_ref=12;support_variant=54;type=IES;
scaffold51_79_with_IES	MILORD	internal_eliminated_sequence	268093	268150	.	.	.	ID=MILORD.79.268093.268150;Name=MILORD.79.268093.268150;bounded_by_ta=TRUE;common_boundary=LEFT;end=268150;ies_id=IESPGM.PTET51.1.79.259482;ies_left_dist=0;ies_min_dist=0;ies_right_dist=5;junction_seq=tgattgattatatgaTActgtattagaaacag;read_names=J00121:27:H3GGKBBXX:5:1218:26737:33123,J00121:27:H3GGKBBXX:5:2216:22810:11970;sequence=TATAGTAATACCAACAATATTTTCATATTTGGTATCCTCAATGAAAGTACATCAGATC;start=268093;subtype=PARTIAL_INTERNAL;support_ref=6;support_variant=2;type=ALTERNATIVE;
scaffold51_79_with_IES	MILORD	internal_eliminated_sequence	268093	268139	.	.	.	ID=MILORD.79.268093.268139;Name=MILORD.79.268093.268139;bounded_by_ta=TRUE;common_boundary=LEFT;end=268139;ies_id=IESPGM.PTET51.1.79.259482;ies_left_dist=0;ies_min_dist=0;ies_right_dist=16;junction_seq=tgattgattatatgaTAcatcagatctactgt;read_names=J00121:27:H3GGKBBXX:5:1125:8329:4708;sequence=TATAGTAATACCAACAATATTTTCATATTTGGTATCCTCAATGAAAG;start=268093;subtype=PARTIAL_INTERNAL;support_ref=6;support_variant=1;type=ALTERNATIVE;
scaffold51_79_with_IES	MILORD	internal_eliminated_sequence	268093	268158	.	.	.	ID=MILORD.79.268093.268158;Name=MILORD.79.268093.268158;bounded_by_ta=TRUE;common_boundary=LEFT;end=268158;ies_id=IESPGM.PTET51.1.79.259482;ies_left_dist=0;ies_min_dist=0;ies_right_dist=-3;junction_seq=tgattgattatatgaTAgaaacagtccattaa;read_names=J00121:27:H3GGKBBXX:5:1211:5284:9948,J00121:27:H3GGKBBXX:5:1211:5325:9807,J00121:27:H3GGKBBXX:5:1112:5304:29923;sequence=TATAGTAATACCAACAATATTTTCATATTTGGTATCCTCAATGAAAGTACATCAGATCTACTGTAT;start=268093;subtype=PARTIAL_EXTERNAL;support_ref=12;support_variant=3;type=ALTERNATIVE;
scaffold51_79_with_IES	MILORD	internal_eliminated_sequence	268095	268155	.	.	.	ID=MILORD.79.268095.268155;Name=MILORD.79.268095.268155;bounded_by_ta=TRUE;common_boundary=RIGHT;end=268155;ies_id=IESPGM.PTET51.1.79.259482;ies_left_dist=-2;ies_min_dist=0;ies_right_dist=0;junction_seq=attgattatatgataTAttagaaacagtccat;read_names=J00121:27:H3GGKBBXX:5:1127:20649:7099;sequence=TAGTAATACCAACAATATTTTCATATTTGGTATCCTCAATGAAAGTACATCAGATCTACTG;start=268095;subtype=PARTIAL_INTERNAL;support_ref=3;support_variant=1;type=ALTERNATIVE;
scaffold51_79_with_IES	MILORD	internal_eliminated_sequence	268098	268150	.	.	.	ID=MILORD.79.268098.268150;Name=MILORD.79.268098.268150;bounded_by_ta=TRUE;common_boundary=None;end=268150;ies_id=IESPGM.PTET51.1.79.259482;ies_left_dist=-5;ies_min_dist=5;ies_right_dist=5;junction_seq=gattatatgatatagTActgtattagaaacag;read_names=J00121:27:H3GGKBBXX:5:2219:2057:46979;sequence=TAATACCAACAATATTTTCATATTTGGTATCCTCAATGAAAGTACATCAGATC;start=268098;subtype=INTERNAL;support_ref=3;support_variant=1;type=ALTERNATIVE;
scaffold51_79_with_IES	MILORD	internal_eliminated_sequence	268098	268155	.	.	.	ID=MILORD.79.268098.268155;Name=MILORD.79.268098.268155;bounded_by_ta=TRUE;common_boundary=RIGHT;end=268155;ies_id=IESPGM.PTET51.1.79.259482;ies_left_dist=-5;ies_min_dist=0;ies_right_dist=0;junction_seq=gattatatgatatagTAttagaaacagtccat;read_names=J00121:27:H3GGKBBXX:5:2107:26352:48843;sequence=TAATACCAACAATATTTTCATATTTGGTATCCTCAATGAAAGTACATCAGATCTACTG;start=268098;subtype=PARTIAL_INTERNAL;support_ref=3;support_variant=1;type=ALTERNATIVE;
scaffold51_79_with_IES	MILORD	internal_eliminated_sequence	268964	269009	.	.	.	ID=MILORD.79.268964.269009;Name=MILORD.79.268964.269009;bounded_by_ta=TRUE;common_boundary=LEFT;end=269009;ies_id=IESPGM.PTET51.1.79.260290;ies_left_dist=0;ies_min_dist=0;ies_right_dist=11;junction_seq=accttctaatttgagTAtttcatctgtaactc;read_names=J00121:27:H3GGKBBXX:5:2119:28239:48808;sequence=TATACTTGAATATTTTATTGAATTTACATTAATTTATTATCTCCTC;start=268964;subtype=PARTIAL_INTERNAL;support_ref=0;support_variant=1;type=ALTERNATIVE;
scaffold51_79_with_IES	MILORD	internal_eliminated_sequence	268964	269020	.	.	.	ID=MILORD.79.268964.269020;Name=MILORD.79.268964.269020;bounded_by_ta=TRUE;common_boundary=Both;end=269020;ies_id=IESPGM.PTET51.1.79.260290;ies_left_dist=0;ies_min_dist=0;ies_right_dist=0;junction_seq=accttctaatttgagTAactcaaaaaaataaa;read_names=J00121:27:H3GGKBBXX:5:2115:3671:46223,J00121:27:H3GGKBBXX:5:2224:13108:11477,J00121:27:H3GGKBBXX:5:1105:17411:46012,J00121:27:H3GGKBBXX:5:2224:16894:39031,J00121:27:H3GGKBBXX:5:2221:31335:41546,J00121:27:H3GGKBBXX:5:2119:13565:42794,J00121:27:H3GGKBBXX:5:1128:25246:26459,J00121:27:H3GGKBBXX:5:2228:30898:12867,J00121:27:H3GGKBBXX:5:1224:3468:41757,J00121:27:H3GGKBBXX:5:1111:16396:33985,J00121:27:H3GGKBBXX:5:1118:9617:12110,J00121:27:H3GGKBBXX:5:1201:25682:23909,J00121:27:H3GGKBBXX:5:1105:26930:44289,J00121:27:H3GGKBBXX:5:2228:30624:12990,J00121:27:H3GGKBBXX:5:1121:7030:48421,J00121:27:H3GGKBBXX:5:1120:15331:6255,J00121:27:H3GGKBBXX:5:1118:26230:43146,J00121:27:H3GGKBBXX:5:1122:13342:3864,J00121:27:H3GGKBBXX:5:2123:30746:30116,J00121:27:H3GGKBBXX:5:2113:21339:15539,J00121:27:H3GGKBBXX:5:1216:13108:14537,J00121:27:H3GGKBBXX:5:1112:9435:38170,J00121:27:H3GGKBBXX:5:1119:8897:19689,J00121:27:H3GGKBBXX:5:2202:20557:1736,J00121:27:H3GGKBBXX:5:1217:22698:47014,J00121:27:H3GGKBBXX:5:1218:4026:30345,J00121:27:H3GGKBBXX:5:2117:2950:8787,J00121:27:H3GGKBBXX:5:1107:8562:44851,J00121:27:H3GGKBBXX:5:1223:27904:35004,J00121:27:H3GGKBBXX:5:1211:6218:44341,J00121:27:H3GGKBBXX:5:2120:14215:4075,J00121:27:H3GGKBBXX:5:1113:21775:9860,J00121:27:H3GGKBBXX:5:2222:17827:39172,J00121:27:H3GGKBBXX:5:1118:21186:14643,J00121:27:H3GGKBBXX:5:2119:14062:34512,J00121:27:H3GGKBBXX:5:1125:7324:39084,J00121:27:H3GGKBBXX:5:2108:21257:39559,J00121:27:H3GGKBBXX:5:2212:11444:36024,J00121:27:H3GGKBBXX:5:1124:8034:40420,J00121:27:H3GGKBBXX:5:2116:8562:16436,J00121:27:H3GGKBBXX:5:2214:26250:14519,J00121:27:H3GGKBBXX:5:2206:17959:5499,J00121:27:H3GGKBBXX:5:2202:8075:29061,J00121:27:H3GGKBBXX:5:2119:32502:36358,J00121:27:H3GGKBBXX:5:2110:2189:44113,J00121:27:H3GGKBBXX:5:1105:23602:48438,J00121:27:H3GGKBBXX:5:1106:7862:46346,J00121:27:H3GGKBBXX:5:2222:25591:37642,J00121:27:H3GGKBBXX:5:1220:27580:48579,J00121:27:H3GGKBBXX:5:2119:13778:34090,J00121:27:H3GGKBBXX:5:2223:13880:15979,J00121:27:H3GGKBBXX:5:1103:8653:28973,J00121:27:H3GGKBBXX:5:2223:31446:16524,J00121:27:H3GGKBBXX:5:2223:3082:7117,J00121:27:H3GGKBBXX:5:1119:18954:5780,J00121:27:H3GGKBBXX:5:1202:22851:21711;sequence=TATACTTGAATATTTTATTGAATTTACATTAATTTATTATCTCCTCTATTTCATCTG;start=268964;subtype=IES;support_ref=0;support_variant=56;type=IES;
scaffold51_79_with_IES	MILORD	internal_eliminated_sequence	270365	270437	.	.	.	ID=MILORD.79.270365.270437;Name=MILORD.79.270365.270437;bounded_by_ta=TRUE;common_boundary=Both;end=270437;ies_id=IESPGM.PTET51.1.79.261634;ies_left_dist=0;ies_min_dist=0;ies_right_dist=0;junction_seq=tttataattttatggTAcagataacacattaa;read_names=J00121:27:H3GGKBBXX:5:2125:7405:24560,J00121:27:H3GGKBBXX:5:2201:13991:9350,J00121:27:H3GGKBBXX:5:1226:18203:47981,J00121:27:H3GGKBBXX:5:2107:3802:34002,J00121:27:H3GGKBBXX:5:2217:18832:27830,J00121:27:H3GGKBBXX:5:2227:21785:32455,J00121:27:H3GGKBBXX:5:1221:4188:23663,J00121:27:H3GGKBBXX:5:2209:12185:35128,J00121:27:H3GGKBBXX:5:1228:17076:7556,J00121:27:H3GGKBBXX:5:2210:12256:6308,J00121:27:H3GGKBBXX:5:2203:19674:22538,J00121:27:H3GGKBBXX:5:2113:12987:44851,J00121:27:H3GGKBBXX:5:1212:27874:30556,J00121:27:H3GGKBBXX:5:1111:14854:29237,J00121:27:H3GGKBBXX:5:2211:24809:5095,J00121:27:H3GGKBBXX:5:2214:6350:25896,J00121:27:H3GGKBBXX:5:1212:13758:34758,J00121:27:H3GGKBBXX:5:1203:25307:2017,J00121:27:H3GGKBBXX:5:2111:19938:22010,J00121:27:H3GGKBBXX:5:2205:27011:3178,J00121:27:H3GGKBBXX:5:2118:22424:3108,J00121:27:H3GGKBBXX:5:2213:12956:3653,J00121:27:H3GGKBBXX:5:1204:20050:39049,J00121:27:H3GGKBBXX:5:2115:29802:1613,J00121:27:H3GGKBBXX:5:2223:20111:46469,J00121:27:H3GGKBBXX:5:2218:20628:8963,J00121:27:H3GGKBBXX:5:1108:18517:8822,J00121:27:H3GGKBBXX:5:1110:15453:29114,J00121:27:H3GGKBBXX:5:1124:22404:48509,J00121:27:H3GGKBBXX:5:1221:26656:46135,J00121:27:H3GGKBBXX:5:2220:24393:39119,J00121:27:H3GGKBBXX:5:2228:23541:18335,J00121:27:H3GGKBBXX:5:2121:30228:24050,J00121:27:H3GGKBBXX:5:1212:25104:43726,J00121:27:H3GGKBBXX:5:2217:26037:37044,J00121:27:H3GGKBBXX:5:2126:30279:46926,J00121:27:H3GGKBBXX:5:2205:15595:33791,J00121:27:H3GGKBBXX:5:2217:26108:37167,J00121:27:H3GGKBBXX:5:2112:17553:40983,J00121:27:H3GGKBBXX:5:2227:21765:3688,J00121:27:H3GGKBBXX:5:2221:21795:6906;sequence=TATTGTGCAATTTCCAAATTAATTAAAAACAAGAAGTATAATATTTAAATTTAGATATTGCTAATTTCAACAA;start=270365;subtype=IES;support_ref=0;support_variant=41;type=IES;
scaffold51_79_with_IES	MILORD	internal_eliminated_sequence	270990	271118	.	.	.	ID=MILORD.79.270990.271118;Name=MILORD.79.270990.271118;bounded_by_ta=TRUE;common_boundary=RIGHT;end=271118;ies_id=IESPGM.PTET51.1.79.262193;ies_left_dist=7;ies_min_dist=0;ies_right_dist=0;junction_seq=attgtgataaacacaTAatagaaatgtaattg;read_names=J00121:27:H3GGKBBXX:5:1104:5974:38117;sequence=TATGAATTACAGTTTGTATTGAAAATATTTATACAATTATTTGATATTCTTAAGAAAATAGCAATAATATATATTAAGTAAATTTGATAACAATAAAAGGAAATAAGATAATCAATAACTCAATTACTG;start=270990;subtype=PARTIAL_EXTERNAL;support_ref=9;support_variant=1;type=ALTERNATIVE;
scaffold51_79_with_IES	MILORD	internal_eliminated_sequence	270997	271113	.	.	.	ID=MILORD.79.270997.271113;Name=MILORD.79.270997.271113;bounded_by_ta=TRUE;common_boundary=LEFT;end=271113;ies_id=IESPGM.PTET51.1.79.262193;ies_left_dist=0;ies_min_dist=0;ies_right_dist=5;junction_seq=taaacacatatgaatTActgtaatagaaatgt;read_names=J00121:27:H3GGKBBXX:5:1207:26129:3793;sequence=TACAGTTTGTATTGAAAATATTTATACAATTATTTGATATTCTTAAGAAAATAGCAATAATATATATTAAGTAAATTTGATAACAATAAAAGGAAATAAGATAATCAATAACTCAAT;start=270997;subtype=PARTIAL_INTERNAL;support_ref=4;support_variant=1;type=ALTERNATIVE;
scaffold51_79_with_IES	MILORD	internal_eliminated_sequence	270997	271092	.	.	.	ID=MILORD.79.270997.271092;Name=MILORD.79.270997.271092;bounded_by_ta=TRUE;common_boundary=LEFT;end=271092;ies_id=IESPGM.PTET51.1.79.262193;ies_left_dist=0;ies_min_dist=0;ies_right_dist=26;junction_seq=taaacacatatgaatTAagataatcaataact;read_names=J00121:27:H3GGKBBXX:5:2221:20923:2721;sequence=TACAGTTTGTATTGAAAATATTTATACAATTATTTGATATTCTTAAGAAAATAGCAATAATATATATTAAGTAAATTTGATAACAATAAAAGGAAA;start=270997;subtype=PARTIAL_INTERNAL;support_ref=4;support_variant=1;type=ALTERNATIVE;
scaffold51_79_with_IES	MILORD	internal_eliminated_sequence	270997	271121	.	.	.	ID=MILORD.79.270997.271121;Name=MILORD.79.270997.271121;bounded_by_ta=TRUE;common_boundary=LEFT;end=271121;ies_id=IESPGM.PTET51.1.79.262193;ies_left_dist=0;ies_min_dist=0;ies_right_dist=-3;junction_seq=taaacacatatgaatTAgaaatgtaattgatt;read_names=J00121:27:H3GGKBBXX:5:2223:21876:15733,J00121:27:H3GGKBBXX:5:2207:21024:31804;sequence=TACAGTTTGTATTGAAAATATTTATACAATTATTTGATATTCTTAAGAAAATAGCAATAATATATATTAAGTAAATTTGATAACAATAAAAGGAAATAAGATAATCAATAACTCAATTACTGTAA;start=270997;subtype=PARTIAL_EXTERNAL;support_ref=8;support_variant=2;type=ALTERNATIVE;
scaffold51_79_with_IES	MILORD	internal_eliminated_sequence	270997	271118	.	.	.	ID=MILORD.79.270997.271118;Name=MILORD.79.270997.271118;bounded_by_ta=TRUE;common_boundary=Both;end=271118;ies_id=IESPGM.PTET51.1.79.262193;ies_left_dist=0;ies_min_dist=0;ies_right_dist=0;junction_seq=taaacacatatgaatTAatagaaatgtaattg;read_names=J00121:27:H3GGKBBXX:5:2222:28828:38152,J00121:27:H3GGKBBXX:5:1118:3853:5464,J00121:27:H3GGKBBXX:5:2205:5335:6343,J00121:27:H3GGKBBXX:5:2211:15859:16981,J00121:27:H3GGKBBXX:5:2218:26808:21571,J00121:27:H3GGKBBXX:5:1125:14225:28639,J00121:27:H3GGKBBXX:5:2101:4767:24208,J00121:27:H3GGKBBXX:5:2206:3681:30415,J00121:27:H3GGKBBXX:5:2110:27022:31927,J00121:27:H3GGKBBXX:5:2106:15524:29905,J00121:27:H3GGKBBXX:5:1120:20476:11126,J00121:27:H3GGKBBXX:5:1227:6187:30046,J00121:27:H3GGKBBXX:5:2204:11140:4971,J00121:27:H3GGKBBXX:5:2201:9151:21711,J00121:27:H3GGKBBXX:5:2216:13920:26599,J00121:27:H3GGKBBXX:5:2217:31324:12691,J00121:27:H3GGKBBXX:5:1120:24008:47981,J00121:27:H3GGKBBXX:5:1221:27296:15135,J00121:27:H3GGKBBXX:5:1209:11302:5112,J00121:27:H3GGKBBXX:5:2218:27478:21852;sequence=TACAGTTTGTATTGAAAATATTTATACAATTATTTGATATTCTTAAGAAAATAGCAATAATATATATTAAGTAAATTTGATAACAATAAAAGGAAATAAGATAATCAATAACTCAATTACTG;start=270997;subtype=IES;support_ref=8;support_variant=20;type=IES;
scaffold51_79_with_IES	MILORD	internal_eliminated_sequence	270997	271104	.	.	.	ID=MILORD.79.270997.271104;Name=MILORD.79.270997.271104;bounded_by_ta=TRUE;common_boundary=LEFT;end=271104;ies_id=IESPGM.PTET51.1.79.262193;ies_left_dist=0;ies_min_dist=0;ies_right_dist=14;junction_seq=taaacacatatgaatTAactcaattactgtaa;read_names=J00121:27:H3GGKBBXX:5:1212:19147:39699;sequence=TACAGTTTGTATTGAAAATATTTATACAATTATTTGATATTCTTAAGAAAATAGCAATAATATATATTAAGTAAATTTGATAACAATAAAAGGAAATAAGATAATCAA;start=270997;subtype=PARTIAL_INTERNAL;support_ref=4;support_variant=1;type=ALTERNATIVE;
scaffold51_79_with_IES	MILORD	internal_eliminated_sequence	271006	271118	.	.	.	ID=MILORD.79.271006.271118;Name=MILORD.79.271006.271118;bounded_by_ta=TRUE;common_boundary=RIGHT;end=271118;ies_id=IESPGM.PTET51.1.79.262193;ies_left_dist=-9;ies_min_dist=0;ies_right_dist=0;junction_seq=atgaattacagtttgTAatagaaatgtaattg;read_names=J00121:27:H3GGKBBXX:5:1106:5335:46997,J00121:27:H3GGKBBXX:5:1101:7030:40016,J00121:27:H3GGKBBXX:5:2111:26808:40104,J00121:27:H3GGKBBXX:5:2101:9780:44394,J00121:27:H3GGKBBXX:5:2101:9658:44359;sequence=TATTGAAAATATTTATACAATTATTTGATATTCTTAAGAAAATAGCAATAATATATATTAAGTAAATTTGATAACAATAAAAGGAAATAAGATAATCAATAACTCAATTACTG;start=271006;subtype=PARTIAL_INTERNAL;support_ref=0;support_variant=5;type=ALTERNATIVE;
scaffold51_79_with_IES	MILORD	internal_eliminated_sequence	272791	272843	.	.	.	ID=MILORD.79.272791.272843;Name=MILORD.79.272791.272843;bounded_by_ta=TRUE;common_boundary=LEFT;end=272843;ies_id=IESPGM.PTET51.1.79.263865;ies_left_dist=0;ies_min_dist=0;ies_right_dist=-3;junction_seq=attgttgttgttcatTAtaataatcaaggaat;read_names=J00121:27:H3GGKBBXX:5:2219:19624:2088,J00121:27:H3GGKBBXX:5:1110:15199:48474;sequence=TATAGTCGATTTCAAATATATAAATAATGTCTTGAATCTATTTTTGATTATAA;start=272791;subtype=PARTIAL_EXTERNAL;support_ref=6;support_variant=2;type=ALTERNATIVE;
scaffold51_79_with_IES	MILORD	internal_eliminated_sequence	272791	272840	.	.	.	ID=MILORD.79.272791.272840;Name=MILORD.79.272791.272840;bounded_by_ta=TRUE;common_boundary=Both;end=272840;ies_id=IESPGM.PTET51.1.79.263865;ies_left_dist=0;ies_min_dist=0;ies_right_dist=0;junction_seq=attgttgttgttcatTAatataataatcaagg;read_names=J00121:27:H3GGKBBXX:5:1117:11606:3916,J00121:27:H3GGKBBXX:5:1120:17472:44429,J00121:27:H3GGKBBXX:5:2212:2047:19249,J00121:27:H3GGKBBXX:5:2111:25428:32226,J00121:27:H3GGKBBXX:5:2110:29457:11882,J00121:27:H3GGKBBXX:5:1217:8247:29044,J00121:27:H3GGKBBXX:5:2219:15514:46381,J00121:27:H3GGKBBXX:5:2228:26058:37501,J00121:27:H3GGKBBXX:5:1123:2108:33352,J00121:27:H3GGKBBXX:5:1224:15818:1015,J00121:27:H3GGKBBXX:5:2104:22201:46434,J00121:27:H3GGKBBXX:5:1211:13382:21975,J00121:27:H3GGKBBXX:5:2120:26585:5710,J00121:27:H3GGKBBXX:5:2226:12175:40174,J00121:27:H3GGKBBXX:5:1127:12530:45537,J00121:27:H3GGKBBXX:5:2224:11353:18529,J00121:27:H3GGKBBXX:5:1215:10876:9789,J00121:27:H3GGKBBXX:5:1215:12073:43339,J00121:27:H3GGKBBXX:5:1127:23480:28604,J00121:27:H3GGKBBXX:5:1201:10023:32086,J00121:27:H3GGKBBXX:5:1212:3833:16964,J00121:27:H3GGKBBXX:5:2121:6725:12093,J00121:27:H3GGKBBXX:5:2106:20344:45256;sequence=TATAGTCGATTTCAAATATATAAATAATGTCTTGAATCTATTTTTGATTA;start=272791;subtype=IES;support_ref=12;support_variant=23;type=IES;
scaffold51_79_with_IES	MILORD	internal_eliminated_sequence	274515	274594	.	.	.	ID=MILORD.79.274515.274594;Name=MILORD.79.274515.274594;bounded_by_ta=TRUE;common_boundary=Both;end=274594;ies_id=IESPGM.PTET51.1.79.265539;ies_left_dist=0;ies_min_dist=0;ies_right_dist=0;junction_seq=cttaagatgtaatgaTAaaacagtcaaacaag;read_names=J00121:27:H3GGKBBXX:5:1104:12662:9543,J00121:27:H3GGKBBXX:5:2111:24515:33598,J00121:27:H3GGKBBXX:5:1105:12317:7715,J00121:27:H3GGKBBXX:5:1112:5375:7433,J00121:27:H3GGKBBXX:5:2208:29934:17632,J00121:27:H3GGKBBXX:5:2109:27011:6027,J00121:27:H3GGKBBXX:5:1115:26900:35022,J00121:27:H3GGKBBXX:5:2119:30431:37202,J00121:27:H3GGKBBXX:5:2115:23013:30503,J00121:27:H3GGKBBXX:5:2205:31994:22221,J00121:27:H3GGKBBXX:5:1108:25692:15944,J00121:27:H3GGKBBXX:5:1208:28270:16366,J00121:27:H3GGKBBXX:5:1124:11099:19425,J00121:27:H3GGKBBXX:5:2101:19076:10211,J00121:27:H3GGKBBXX:5:2108:23551:41352,J00121:27:H3GGKBBXX:5:2214:24992:10651,J00121:27:H3GGKBBXX:5:2104:14884:36394,J00121:27:H3GGKBBXX:5:2214:27722:35286,J00121:27:H3GGKBBXX:5:1126:7293:38890,J00121:27:H3GGKBBXX:5:2112:25520:36675,J00121:27:H3GGKBBXX:5:2117:10531:26916,J00121:27:H3GGKBBXX:5:2104:20405:8084,J00121:27:H3GGKBBXX:5:1208:26210:7275,J00121:27:H3GGKBBXX:5:2217:23977:4884,J00121:27:H3GGKBBXX:5:1215:27874:43497,J00121:27:H3GGKBBXX:5:1103:27915:38820,J00121:27:H3GGKBBXX:5:1112:4452:33862,J00121:27:H3GGKBBXX:5:1206:7050:42442,J00121:27:H3GGKBBXX:5:2208:14377:18036,J00121:27:H3GGKBBXX:5:2111:7121:3916,J00121:27:H3GGKBBXX:5:2216:21359:20533,J00121:27:H3GGKBBXX:5:1121:20029:36939,J00121:27:H3GGKBBXX:5:1220:19329:38328,J00121:27:H3GGKBBXX:5:2214:20618:26916,J00121:27:H3GGKBBXX:5:1201:31710:32806,J00121:27:H3GGKBBXX:5:2115:7852:3072,J00121:27:H3GGKBBXX:5:1222:25337:3020,J00121:27:H3GGKBBXX:5:2208:24231:26318,J00121:27:H3GGKBBXX:5:2227:17665:21975,J00121:27:H3GGKBBXX:5:2223:23673:11812,J00121:27:H3GGKBBXX:5:2117:21653:26072,J00121:27:H3GGKBBXX:5:1119:23358:13341,J00121:27:H3GGKBBXX:5:2124:19806:38908,J00121:27:H3GGKBBXX:5:2215:19857:37484,J00121:27:H3GGKBBXX:5:2222:10094:9420,J00121:27:H3GGKBBXX:5:2110:15514:17474,J00121:27:H3GGKBBXX:5:1102:15879:16348,J00121:27:H3GGKBBXX:5:1101:29153:11530,J00121:27:H3GGKBBXX:5:2128:31588:12972,J00121:27:H3GGKBBXX:5:1104:23947:41932,J00121:27:H3GGKBBXX:5:2221:18203:20480,J00121:27:H3GGKBBXX:5:2103:30746:28287,J00121:27:H3GGKBBXX:5:2210:13250:23118,J00121:27:H3GGKBBXX:5:1109:10927:18212,J00121:27:H3GGKBBXX:5:1206:24180:8541,J00121:27:H3GGKBBXX:5:2117:21643:26090,J00121:27:H3GGKBBXX:5:1119:12154:28112,J00121:27:H3GGKBBXX:5:1106:11414:1332;sequence=TACATTCAATTATGGAGTTTACTTAATTAGATTTCATTAAGAATTATAAAAAGAATTATTAAAATAGTATCAATTAAGTG;start=274515;subtype=IES;support_ref=4;support_variant=58;type=IES;
scaffold51_79_with_IES	MILORD	internal_eliminated_sequence	274525	274594	.	.	.	ID=MILORD.79.274525.274594;Name=MILORD.79.274525.274594;bounded_by_ta=TRUE;common_boundary=RIGHT;end=274594;ies_id=IESPGM.PTET51.1.79.265539;ies_left_dist=-10;ies_min_dist=0;ies_right_dist=0;junction_seq=aatgatacattcaatTAaaacagtcaaacaag;read_names=J00121:27:H3GGKBBXX:5:1106:20364:1683;sequence=TATGGAGTTTACTTAATTAGATTTCATTAAGAATTATAAAAAGAATTATTAAAATAGTATCAATTAAGTG;start=274525;subtype=PARTIAL_INTERNAL;support_ref=2;support_variant=1;type=ALTERNATIVE;
scaffold51_79_with_IES	MILORD	internal_eliminated_sequence	278457	278483	.	.	.	ID=MILORD.79.278457.278483;Name=MILORD.79.278457.278483;bounded_by_ta=TRUE;common_boundary=None;end=278483;ies_id=IESPGM.PTET51.1.79.269821;ies_left_dist=420;ies_min_dist=420;ies_right_dist=442;junction_seq=atcaatattgagaaaTAtaattatgaatttat;read_names=J00121:27:H3GGKBBXX:5:1221:28737:24806;sequence=TATGAATAATATCAATTAAATTAATTG;start=278457;subtype=MAC;support_ref=97;support_variant=1;type=CRYPTIC;
scaffold51_79_with_IES	MILORD	internal_eliminated_sequence	278877	278925	.	.	.	ID=MILORD.79.278877.278925;Name=MILORD.79.278877.278925;bounded_by_ta=TRUE;common_boundary=Both;end=278925;ies_id=IESPGM.PTET51.1.79.269821;ies_left_dist=0;ies_min_dist=0;ies_right_dist=0;junction_seq=taaataaaactatatTAcagttttagttaata;read_names=J00121:27:H3GGKBBXX:5:1125:22343:20093,J00121:27:H3GGKBBXX:5:1211:11972:2053,J00121:27:H3GGKBBXX:5:1205:21795:13834,J00121:27:H3GGKBBXX:5:2221:18132:24190,J00121:27:H3GGKBBXX:5:1205:20821:11126,J00121:27:H3GGKBBXX:5:2216:18964:46100,J00121:27:H3GGKBBXX:5:2228:18365:41686,J00121:27:H3GGKBBXX:5:2118:25033:43568,J00121:27:H3GGKBBXX:5:1224:11677:7029;sequence=TATTGTTAGATTATTGGAAATAAATAACAGTCAACATCTGATCGAACAA;start=278877;subtype=IES;support_ref=37;support_variant=9;type=IES;
scaffold51_79_with_IES	MILORD	internal_eliminated_sequence	278953	278993	.	.	.	ID=MILORD.79.278953.278993;Name=MILORD.79.278953.278993;bounded_by_ta=TRUE;common_boundary=RIGHT;end=278993;ies_id=IESPGM.PTET51.1.79.269860;ies_left_dist=12;ies_min_dist=0;ies_right_dist=0;junction_seq=taatatcttattaagTActctaagtatctatc;read_names=J00121:27:H3GGKBBXX:5:2224:28463:21236;sequence=TAATAGATTAAGTATAGCAGTTATACTTATGGGATTAAGCA;start=278953;subtype=PARTIAL_EXTERNAL;support_ref=4;support_variant=1;type=ALTERNATIVE;
scaffold51_79_with_IES	MILORD	internal_eliminated_sequence	278956	278993	.	.	.	ID=MILORD.79.278956.278993;Name=MILORD.79.278956.278993;bounded_by_ta=TRUE;common_boundary=RIGHT;end=278993;ies_id=IESPGM.PTET51.1.79.269860;ies_left_dist=9;ies_min_dist=0;ies_right_dist=0;junction_seq=tatcttattaagtaaTActctaagtatctatc;read_names=J00121:27:H3GGKBBXX:5:2106:29143:33035;sequence=TAGATTAAGTATAGCAGTTATACTTATGGGATTAAGCA;start=278956;subtype=PARTIAL_EXTERNAL;support_ref=2;support_variant=1;type=ALTERNATIVE;
scaffold51_79_with_IES	MILORD	internal_eliminated_sequence	278965	278998	.	.	.	ID=MILORD.79.278965.278998;Name=MILORD.79.278965.278998;bounded_by_ta=TRUE;common_boundary=LEFT;end=278998;ies_id=IESPGM.PTET51.1.79.269860;ies_left_dist=0;ies_min_dist=0;ies_right_dist=-5;junction_seq=aagtaatagattaagTAagtatctatcatg;read_names=J00121:27:H3GGKBBXX:5:1228:20943:46082;sequence=TATAGCAGTTATACTTATGGGATTAAGCATACTC;start=278965;subtype=PARTIAL_EXTERNAL;support_ref=1;support_variant=1;type=ALTERNATIVE;
scaffold51_79_with_IES	MILORD	internal_eliminated_sequence	278965	278993	.	.	.	ID=MILORD.79.278965.278993;Name=MILORD.79.278965.278993;bounded_by_ta=TRUE;common_boundary=Both;end=278993;ies_id=IESPGM.PTET51.1.79.269860;ies_left_dist=0;ies_min_dist=0;ies_right_dist=0;junction_seq=aagtaatagattaagTActctaagtatctatc;read_names=J00121:27:H3GGKBBXX:5:2228:19837:18634,J00121:27:H3GGKBBXX:5:2109:18274:45713,J00121:27:H3GGKBBXX:5:1203:11018:23434,J00121:27:H3GGKBBXX:5:1208:27529:29360,J00121:27:H3GGKBBXX:5:2215:17371:18159,J00121:27:H3GGKBBXX:5:1207:16924:9508,J00121:27:H3GGKBBXX:5:2219:15615:28973,J00121:27:H3GGKBBXX:5:2210:17665:11987;sequence=TATAGCAGTTATACTTATGGGATTAAGCA;start=278965;subtype=IES;support_ref=2;support_variant=8;type=IES;
scaffold51_79_with_IES	MILORD	internal_eliminated_sequence	279555	279581	.	.	.	ID=MILORD.79.279555.279581;Name=MILORD.79.279555.279581;bounded_by_ta=TRUE;common_boundary=Both;end=279581;ies_id=IESPGM.PTET51.1.79.270421;ies_left_dist=0;ies_min_dist=0;ies_right_dist=0;junction_seq=caacttttaaattggTAgtaggtatgatttta;read_names=J00121:27:H3GGKBBXX:5:1114:31243:26969,J00121:27:H3GGKBBXX:5:1220:23074:44957,J00121:27:H3GGKBBXX:5:2114:24038:11671,J00121:27:H3GGKBBXX:5:1213:30939:35479,J00121:27:H3GGKBBXX:5:2225:25530:35602,J00121:27:H3GGKBBXX:5:1220:18162:9262,J00121:27:H3GGKBBXX:5:1115:22536:35796,J00121:27:H3GGKBBXX:5:1212:27691:24823,J00121:27:H3GGKBBXX:5:2221:18974:8277,J00121:27:H3GGKBBXX:5:1113:7283:25017,J00121:27:H3GGKBBXX:5:1219:9790:37449,J00121:27:H3GGKBBXX:5:2228:8359:14783,J00121:27:H3GGKBBXX:5:1118:7192:28797,J00121:27:H3GGKBBXX:5:1122:20699:5851,J00121:27:H3GGKBBXX:5:2118:25215:45854,J00121:27:H3GGKBBXX:5:1105:16528:35233,J00121:27:H3GGKBBXX:5:2201:18193:13570,J00121:27:H3GGKBBXX:5:1212:10429:22766,J00121:27:H3GGKBBXX:5:2124:11119:42179,J00121:27:H3GGKBBXX:5:1114:22079:25369,J00121:27:H3GGKBBXX:5:1205:28706:32595,J00121:27:H3GGKBBXX:5:2228:8532:12198,J00121:27:H3GGKBBXX:5:2205:10490:22485,J00121:27:H3GGKBBXX:5:1108:7019:11759,J00121:27:H3GGKBBXX:5:1113:3671:11020,J00121:27:H3GGKBBXX:5:2212:10439:34635,J00121:27:H3GGKBBXX:5:1207:13697:3213,J00121:27:H3GGKBBXX:5:1124:18030:45432,J00121:27:H3GGKBBXX:5:2210:6126:12743,J00121:27:H3GGKBBXX:5:2112:24373:36481,J00121:27:H3GGKBBXX:5:1222:16508:15328,J00121:27:H3GGKBBXX:5:1211:4371:9561,J00121:27:H3GGKBBXX:5:1103:8156:15662,J00121:27:H3GGKBBXX:5:2223:17898:30644,J00121:27:H3GGKBBXX:5:2217:12631:26090,J00121:27:H3GGKBBXX:5:1101:9120:34952,J00121:27:H3GGKBBXX:5:1210:15118:10422,J00121:27:H3GGKBBXX:5:1204:17229:3354,J00121:27:H3GGKBBXX:5:2214:7781:9385,J00121:27:H3GGKBBXX:5:1205:15970:13306,J00121:27:H3GGKBBXX:5:2125:28412:27865,J00121:27:H3GGKBBXX:5:1125:28239:7873,J00121:27:H3GGKBBXX:5:2222:13758:32789,J00121:27:H3GGKBBXX:5:1126:5091:45695,J00121:27:H3GGKBBXX:5:2207:27965:9051,J00121:27:H3GGKBBXX:5:1219:9323:18001,J00121:27:H3GGKBBXX:5:2124:24515:30960,J00121:27:H3GGKBBXX:5:2220:28716:25544,J00121:27:H3GGKBBXX:5:2124:24018:44166,J00121:27:H3GGKBBXX:5:1128:11677:33580,J00121:27:H3GGKBBXX:5:1226:4432:43919,J00121:27:H3GGKBBXX:5:1128:21968:16454,J00121:27:H3GGKBBXX:5:1111:16741:33211,J00121:27:H3GGKBBXX:5:2221:30168:31540,J00121:27:H3GGKBBXX:5:2107:28929:36147,J00121:27:H3GGKBBXX:5:2114:28158:12445,J00121:27:H3GGKBBXX:5:2228:6299:45396,J00121:27:H3GGKBBXX:5:1212:29589:47067,J00121:27:H3GGKBBXX:5:1208:22780:33440;sequence=TATAATCATCAATTAGTATTTCAGCTG;start=279555;subtype=IES;support_ref=9;support_variant=59;type=IES;
scaffold51_79_with_IES	MILORD	internal_eliminated_sequence	280181	280229	.	.	.	ID=MILORD.79.280181.280229;Name=MILORD.79.280181.280229;bounded_by_ta=TRUE;common_boundary=Both;end=280229;ies_id=IESPGM.PTET51.1.79.271020;ies_left_dist=0;ies_min_dist=0;ies_right_dist=0;junction_seq=tacaatttatcttgtTAaacaaccaaataaat;read_names=J00121:27:H3GGKBBXX:5:2119:11292:19021,J00121:27:H3GGKBBXX:5:1215:25956:47313,J00121:27:H3GGKBBXX:5:2113:15229:18669,J00121:27:H3GGKBBXX:5:1202:17198:39981,J00121:27:H3GGKBBXX:5:1215:26139:46786,J00121:27:H3GGKBBXX:5:1107:28036:45678,J00121:27:H3GGKBBXX:5:2114:28584:9702,J00121:27:H3GGKBBXX:5:1208:26139:36833,J00121:27:H3GGKBBXX:5:2102:20801:10915,J00121:27:H3GGKBBXX:5:2206:22201:46539,J00121:27:H3GGKBBXX:5:2113:22120:23681,J00121:27:H3GGKBBXX:5:2218:29833:48931,J00121:27:H3GGKBBXX:5:1121:14377:42020,J00121:27:H3GGKBBXX:5:1118:4929:10176,J00121:27:H3GGKBBXX:5:1106:8775:11847,J00121:27:H3GGKBBXX:5:1110:20699:29518,J00121:27:H3GGKBBXX:5:2228:10845:35901,J00121:27:H3GGKBBXX:5:1127:12154:40772,J00121:27:H3GGKBBXX:5:1126:22719:2527,J00121:27:H3GGKBBXX:5:2223:18670:35321,J00121:27:H3GGKBBXX:5:1201:31568:7697,J00121:27:H3GGKBBXX:5:2223:28077:7838;sequence=TACAGCTAAATAGATATCTAGATTTAAGATGTAAAATTAGATCTTAGTG;start=280181;subtype=IES;support_ref=26;support_variant=22;type=IES;
scaffold51_79_with_IES	MILORD	internal_eliminated_sequence	280925	280953	.	.	.	ID=MILORD.79.280925.280953;Name=MILORD.79.280925.280953;bounded_by_ta=TRUE;common_boundary=None;end=280953;ies_id=IESPGM.PTET51.1.79.271020;ies_left_dist=-744;ies_min_dist=724;ies_right_dist=-724;junction_seq=cattcttcattaaggTAaattactttaattag;read_names=J00121:27:H3GGKBBXX:5:1223:9658:16928,J00121:27:H3GGKBBXX:5:1221:30137:13939;sequence=TACCAATAAAAAATTAATTATAATCATTA;start=280925;subtype=MAC;support_ref=238;support_variant=2;type=CRYPTIC;
scaffold51_79_with_IES	MILORD	internal_eliminated_sequence	281840	281928	.	.	.	ID=MILORD.79.281840.281928;Name=MILORD.79.281840.281928;bounded_by_ta=TRUE;common_boundary=LEFT;end=281928;ies_id=IESPGM.PTET51.1.79.272630;ies_left_dist=0;ies_min_dist=0;ies_right_dist=7;junction_seq=gataattcaaaactgTAgtctgtatccatgct;read_names=J00121:27:H3GGKBBXX:5:1116:20435:15592;sequence=TATGGGTAGACTCATTTTATAAATTATACAATAGATCTTGATATTAATACTCTTTTTCCTTTTTGATACATATTTGAAATATTATATCT;start=281840;subtype=PARTIAL_INTERNAL;support_ref=2;support_variant=1;type=ALTERNATIVE;
scaffold51_79_with_IES	MILORD	internal_eliminated_sequence	281840	281935	.	.	.	ID=MILORD.79.281840.281935;Name=MILORD.79.281840.281935;bounded_by_ta=TRUE;common_boundary=Both;end=281935;ies_id=IESPGM.PTET51.1.79.272630;ies_left_dist=0;ies_min_dist=0;ies_right_dist=0;junction_seq=gataattcaaaactgTAtccatgctctttggc;read_names=J00121:27:H3GGKBBXX:5:1212:20912:38679,J00121:27:H3GGKBBXX:5:1212:29234:35655,J00121:27:H3GGKBBXX:5:2221:8623:24349,J00121:27:H3GGKBBXX:5:2203:7638:43708,J00121:27:H3GGKBBXX:5:2122:25418:10124,J00121:27:H3GGKBBXX:5:1114:3427:41440,J00121:27:H3GGKBBXX:5:2109:23206:17438,J00121:27:H3GGKBBXX:5:2126:8268:7591,J00121:27:H3GGKBBXX:5:2220:8095:27232,J00121:27:H3GGKBBXX:5:1113:16244:17649,J00121:27:H3GGKBBXX:5:1126:11312:10229,J00121:27:H3GGKBBXX:5:2217:9557:24982,J00121:27:H3GGKBBXX:5:1120:22526:27479,J00121:27:H3GGKBBXX:5:2118:5264:47788,J00121:27:H3GGKBBXX:5:2205:13727:10721,J00121:27:H3GGKBBXX:5:2123:14336:14027,J00121:27:H3GGKBBXX:5:1117:13545:15504,J00121:27:H3GGKBBXX:5:2107:17147:31699,J00121:27:H3GGKBBXX:5:2102:12002:10792,J00121:27:H3GGKBBXX:5:2115:15442:44957;sequence=TATGGGTAGACTCATTTTATAAATTATACAATAGATCTTGATATTAATACTCTTTTTCCTTTTTGATACATATTTGAAATATTATATCTTAGTCTG;start=281840;subtype=IES;support_ref=4;support_variant=20;type=IES;
scaffold51_79_with_IES	MILORD	internal_eliminated_sequence	281840	281865	.	.	.	ID=MILORD.79.281840.281865;Name=MILORD.79.281840.281865;bounded_by_ta=TRUE;common_boundary=LEFT;end=281865;ies_id=IESPGM.PTET51.1.79.272630;ies_left_dist=0;ies_min_dist=0;ies_right_dist=70;junction_seq=gataattcaaaactgTAcaatagatcttgata;read_names=J00121:27:H3GGKBBXX:5:1128:9993:34037,J00121:27:H3GGKBBXX:5:1205:24018:45537,J00121:27:H3GGKBBXX:5:1112:11475:10546,J00121:27:H3GGKBBXX:5:1122:4817:6079,J00121:27:H3GGKBBXX:5:2102:22962:39418,J00121:27:H3GGKBBXX:5:1204:19370:32912,J00121:27:H3GGKBBXX:5:2228:10074:14379,J00121:27:H3GGKBBXX:5:1127:23257:30784,J00121:27:H3GGKBBXX:5:1214:14976:39330,J00121:27:H3GGKBBXX:5:1217:4310:2316,J00121:27:H3GGKBBXX:5:2209:18446:48755,J00121:27:H3GGKBBXX:5:1109:9485:2703,J00121:27:H3GGKBBXX:5:2109:23064:4110,J00121:27:H3GGKBBXX:5:2205:7781:8224,J00121:27:H3GGKBBXX:5:1227:13585:35268,J00121:27:H3GGKBBXX:5:2109:22211:2457,J00121:27:H3GGKBBXX:5:1209:18111:15821,J00121:27:H3GGKBBXX:5:2104:5101:17157,J00121:27:H3GGKBBXX:5:2215:31213:19566,J00121:27:H3GGKBBXX:5:1123:28960:4479,J00121:27:H3GGKBBXX:5:1226:11860:39277,J00121:27:H3GGKBBXX:5:2207:20435:4163,J00121:27:H3GGKBBXX:5:1126:22972:46117,J00121:27:H3GGKBBXX:5:1209:18274:15856,J00121:27:H3GGKBBXX:5:1127:6979:14783;sequence=TATGGGTAGACTCATTTTATAAATTA;start=281840;subtype=PARTIAL_INTERNAL;support_ref=6;support_variant=25;type=ALTERNATIVE;
scaffold51_79_with_IES	MILORD	internal_eliminated_sequence	282048	282078	.	.	.	ID=MILORD.79.282048.282078;Name=MILORD.79.282048.282078;bounded_by_ta=TRUE;common_boundary=Both;end=282078;ies_id=IESPGM.PTET51.1.79.272742;ies_left_dist=0;ies_min_dist=0;ies_right_dist=0;junction_seq=aggtttcacttcaggTAcactttcagaatcaa;read_names=J00121:27:H3GGKBBXX:5:2211:19644:8277,J00121:27:H3GGKBBXX:5:2226:17391:1736,J00121:27:H3GGKBBXX:5:1125:5254:33211,J00121:27:H3GGKBBXX:5:2217:14620:36745,J00121:27:H3GGKBBXX:5:2219:31111:13974,J00121:27:H3GGKBBXX:5:2106:7943:40332,J00121:27:H3GGKBBXX:5:1225:23967:47383,J00121:27:H3GGKBBXX:5:2123:22161:1771,J00121:27:H3GGKBBXX:5:2222:30858:43568,J00121:27:H3GGKBBXX:5:2225:25053:29290,J00121:27:H3GGKBBXX:5:1212:4564:19179,J00121:27:H3GGKBBXX:5:2213:5304:34987,J00121:27:H3GGKBBXX:5:1212:17756:3424,J00121:27:H3GGKBBXX:5:1122:13321:28516,J00121:27:H3GGKBBXX:5:1127:9475:47770,J00121:27:H3GGKBBXX:5:1112:26920:3653,J00121:27:H3GGKBBXX:5:1227:7364:39330,J00121:27:H3GGKBBXX:5:2217:6187:42812,J00121:27:H3GGKBBXX:5:2222:25357:20814,J00121:27:H3GGKBBXX:5:1106:25733:36798,J00121:27:H3GGKBBXX:5:2107:26291:26828,J00121:27:H3GGKBBXX:5:2210:19593:26160,J00121:27:H3GGKBBXX:5:1201:14996:30820,J00121:27:H3GGKBBXX:5:1224:13037:22713,J00121:27:H3GGKBBXX:5:2205:26169:14625,J00121:27:H3GGKBBXX:5:2222:16914:16278,J00121:27:H3GGKBBXX:5:1119:28645:45502,J00121:27:H3GGKBBXX:5:2107:10754:23540,J00121:27:H3GGKBBXX:5:1208:14986:44447,J00121:27:H3GGKBBXX:5:2223:28676:43093,J00121:27:H3GGKBBXX:5:1121:23571:11003,J00121:27:H3GGKBBXX:5:2217:18538:34670;sequence=TATGAAGTAAATAATAATCTATTATTTATTA;start=282048;subtype=IES;support_ref=18;support_variant=32;type=IES;
scaffold51_79_with_IES	MILORD	internal_eliminated_sequence	283574	283599	.	.	.	ID=MILORD.79.283574.283599;Name=MILORD.79.283574.283599;bounded_by_ta=TRUE;common_boundary=Both;end=283599;ies_id=IESPGM.PTET51.1.79.274237;ies_left_dist=0;ies_min_dist=0;ies_right_dist=0;junction_seq=taaatggagtcaaatTAccttacagtttgtac;read_names=J00121:27:H3GGKBBXX:5:2219:13321:23030,J00121:27:H3GGKBBXX:5:1208:4767:22274,J00121:27:H3GGKBBXX:5:2116:3599:18142,J00121:27:H3GGKBBXX:5:2117:29041:3741,J00121:27:H3GGKBBXX:5:2202:27925:7820,J00121:27:H3GGKBBXX:5:1225:28036:33440,J00121:27:H3GGKBBXX:5:1115:14844:8435,J00121:27:H3GGKBBXX:5:1202:9831:26758,J00121:27:H3GGKBBXX:5:1201:12144:38257,J00121:27:H3GGKBBXX:5:1118:23591:37238,J00121:27:H3GGKBBXX:5:1206:30553:13922,J00121:27:H3GGKBBXX:5:1101:20476:17526,J00121:27:H3GGKBBXX:5:2214:24627:28305,J00121:27:H3GGKBBXX:5:1223:1834:11882,J00121:27:H3GGKBBXX:5:2106:19126:44166,J00121:27:H3GGKBBXX:5:2215:26443:35040,J00121:27:H3GGKBBXX:5:2201:4310:10299,J00121:27:H3GGKBBXX:5:1117:12885:24032,J00121:27:H3GGKBBXX:5:2119:3650:31699,J00121:27:H3GGKBBXX:5:1102:20050:25369,J00121:27:H3GGKBBXX:5:1204:15473:49089,J00121:27:H3GGKBBXX:5:2205:24921:35954,J00121:27:H3GGKBBXX:5:2101:27488:4356,J00121:27:H3GGKBBXX:5:2214:3752:25298;sequence=TATAGTATATCTTATGGAACTATCTA;start=283574;subtype=IES;support_ref=0;support_variant=24;type=IES;
scaffold51_79_with_IES	MILORD	internal_eliminated_sequence	283937	283981	.	.	.	ID=MILORD.79.283937.283981;Name=MILORD.79.283937.283981;bounded_by_ta=TRUE;common_boundary=Both;end=283981;ies_id=IESPGM.PTET51.1.79.274574;ies_left_dist=0;ies_min_dist=0;ies_right_dist=0;junction_seq=caaaattatattataTAtaaattaatatttgt;read_names=J00121:27:H3GGKBBXX:5:2117:31456:15662,J00121:27:H3GGKBBXX:5:1217:25175:7416,J00121:27:H3GGKBBXX:5:2107:8765:18652,J00121:27:H3GGKBBXX:5:2213:28605:3371,J00121:27:H3GGKBBXX:5:1225:10003:47102,J00121:27:H3GGKBBXX:5:1103:23683:9262,J00121:27:H3GGKBBXX:5:1212:14296:48948,J00121:27:H3GGKBBXX:5:1125:25692:31488,J00121:27:H3GGKBBXX:5:1116:10713:39893,J00121:27:H3GGKBBXX:5:1125:4919:31400,J00121:27:H3GGKBBXX:5:2111:30797:34354,J00121:27:H3GGKBBXX:5:2108:29203:27901,J00121:27:H3GGKBBXX:5:2228:2646:45854,J00121:27:H3GGKBBXX:5:1104:23236:27584,J00121:27:H3GGKBBXX:5:2220:4868:24349,J00121:27:H3GGKBBXX:5:1225:26707:1103,J00121:27:H3GGKBBXX:5:2103:7831:20445,J00121:27:H3GGKBBXX:5:1122:9688:37941,J00121:27:H3GGKBBXX:5:2204:24901:44218,J00121:27:H3GGKBBXX:5:2115:27935:16278,J00121:27:H3GGKBBXX:5:2227:10257:3160,J00121:27:H3GGKBBXX:5:2206:19136:29554,J00121:27:H3GGKBBXX:5:1106:19461:19531,J00121:27:H3GGKBBXX:5:1209:15564:22942,J00121:27:H3GGKBBXX:5:1110:16995:26828,J00121:27:H3GGKBBXX:5:1107:22567:20410,J00121:27:H3GGKBBXX:5:1205:8988:20164;sequence=TATAGTGATAATTCTATTAATGTTATGCAAATTCTTTATGAACTA;start=283937;subtype=IES;support_ref=42;support_variant=27;type=IES;
scaffold51_79_with_IES	MILORD	internal_eliminated_sequence	283937	283972	.	.	.	ID=MILORD.79.283937.283972;Name=MILORD.79.283937.283972;bounded_by_ta=TRUE;common_boundary=LEFT;end=283972;ies_id=IESPGM.PTET51.1.79.274574;ies_left_dist=0;ies_min_dist=0;ies_right_dist=9;junction_seq=caaaattatattataTAtgaactatataaatt;read_names=J00121:27:H3GGKBBXX:5:1202:9922:11970;sequence=TATAGTGATAATTCTATTAATGTTATGCAAATTCTT;start=283937;subtype=PARTIAL_INTERNAL;support_ref=21;support_variant=1;type=ALTERNATIVE;
scaffold51_79_with_IES	MILORD	internal_eliminated_sequence	283951	283981	.	.	.	ID=MILORD.79.283951.283981;Name=MILORD.79.283951.283981;bounded_by_ta=TRUE;common_boundary=RIGHT;end=283981;ies_id=IESPGM.PTET51.1.79.274574;ies_left_dist=-14;ies_min_dist=0;ies_right_dist=0;junction_seq=atatagtgataattcTAtaaattaatatttgt;read_names=J00121:27:H3GGKBBXX:5:2225:26433:19197;sequence=TATTAATGTTATGCAAATTCTTTATGAACTA;start=283951;subtype=PARTIAL_INTERNAL;support_ref=18;support_variant=1;type=ALTERNATIVE;
scaffold51_79_with_IES	MILORD	internal_eliminated_sequence	285417	285485	.	.	.	ID=MILORD.79.285417.285485;Name=MILORD.79.285417.285485;bounded_by_ta=TRUE;common_boundary=RIGHT;end=285485;ies_id=IESPGM.PTET51.1.79.276011;ies_left_dist=2;ies_min_dist=0;ies_right_dist=0;junction_seq=aataaatacttagttTAtcattagcaaaatca;read_names=J00121:27:H3GGKBBXX:5:1108:8592:24894,J00121:27:H3GGKBBXX:5:1122:5741:40280;sequence=TATACAGTTTGAAAAGAAATTGATTGAAAAATTAATTACAATATTATCTTAATTAAAATCAACTTGGTG;start=285417;subtype=PARTIAL_EXTERNAL;support_ref=1;support_variant=2;type=ALTERNATIVE;
scaffold51_79_with_IES	MILORD	internal_eliminated_sequence	285419	285491	.	.	.	ID=MILORD.79.285419.285491;Name=MILORD.79.285419.285491;bounded_by_ta=TRUE;common_boundary=LEFT;end=285491;ies_id=IESPGM.PTET51.1.79.276011;ies_left_dist=0;ies_min_dist=0;ies_right_dist=-6;junction_seq=taaatacttagtttaTAgcaaaatcagcacaa;read_names=J00121:27:H3GGKBBXX:5:2215:4756:5481,J00121:27:H3GGKBBXX:5:2215:4675:5587;sequence=TACAGTTTGAAAAGAAATTGATTGAAAAATTAATTACAATATTATCTTAATTAAAATCAACTTGGTGTATCAT;start=285419;subtype=PARTIAL_EXTERNAL;support_ref=0;support_variant=2;type=ALTERNATIVE;
scaffold51_79_with_IES	MILORD	internal_eliminated_sequence	285419	285485	.	.	.	ID=MILORD.79.285419.285485;Name=MILORD.79.285419.285485;bounded_by_ta=TRUE;common_boundary=Both;end=285485;ies_id=IESPGM.PTET51.1.79.276011;ies_left_dist=0;ies_min_dist=0;ies_right_dist=0;junction_seq=taaatacttagtttaTAtcattagcaaaatca;read_names=J00121:27:H3GGKBBXX:5:2111:23835:40367,J00121:27:H3GGKBBXX:5:1115:27296:46293,J00121:27:H3GGKBBXX:5:2116:26859:26547,J00121:27:H3GGKBBXX:5:2107:11677:18036,J00121:27:H3GGKBBXX:5:2218:13078:39770,J00121:27:H3GGKBBXX:5:1208:25428:34793,J00121:27:H3GGKBBXX:5:1214:6725:22327,J00121:27:H3GGKBBXX:5:2210:22749:9438,J00121:27:H3GGKBBXX:5:2221:14560:40121,J00121:27:H3GGKBBXX:5:2218:19350:9702,J00121:27:H3GGKBBXX:5:1110:19004:28446,J00121:27:H3GGKBBXX:5:2220:31984:27619,J00121:27:H3GGKBBXX:5:1214:5244:22995,J00121:27:H3GGKBBXX:5:2202:9293:16788,J00121:27:H3GGKBBXX:5:2225:14793:33492,J00121:27:H3GGKBBXX:5:1202:8460:10844,J00121:27:H3GGKBBXX:5:1105:26534:17860,J00121:27:H3GGKBBXX:5:2225:24180:14133,J00121:27:H3GGKBBXX:5:2113:10490:32965,J00121:27:H3GGKBBXX:5:2101:20872:36183,J00121:27:H3GGKBBXX:5:2115:20831:20744,J00121:27:H3GGKBBXX:5:1228:7912:12743,J00121:27:H3GGKBBXX:5:2204:15077:32367,J00121:27:H3GGKBBXX:5:1118:19350:33615,J00121:27:H3GGKBBXX:5:1115:6806:8506,J00121:27:H3GGKBBXX:5:2101:21866:45572,J00121:27:H3GGKBBXX:5:2228:6624:22291,J00121:27:H3GGKBBXX:5:2115:12104:29219,J00121:27:H3GGKBBXX:5:1217:20161:12796,J00121:27:H3GGKBBXX:5:2116:7679:1965,J00121:27:H3GGKBBXX:5:2225:24038:41282,J00121:27:H3GGKBBXX:5:1218:26382:29729,J00121:27:H3GGKBBXX:5:1121:4594:2281,J00121:27:H3GGKBBXX:5:1107:5690:42618,J00121:27:H3GGKBBXX:5:2219:8136:23153,J00121:27:H3GGKBBXX:5:2115:16356:44464,J00121:27:H3GGKBBXX:5:1203:6776:38064,J00121:27:H3GGKBBXX:5:2202:21075:29430,J00121:27:H3GGKBBXX:5:1211:23987:15170,J00121:27:H3GGKBBXX:5:2111:11921:42829,J00121:27:H3GGKBBXX:5:1218:17381:44693,J00121:27:H3GGKBBXX:5:1110:19238:48192,J00121:27:H3GGKBBXX:5:1210:25327:10915,J00121:27:H3GGKBBXX:5:1101:18040:42319,J00121:27:H3GGKBBXX:5:1202:12723:16049;sequence=TACAGTTTGAAAAGAAATTGATTGAAAAATTAATTACAATATTATCTTAATTAAAATCAACTTGGTG;start=285419;subtype=IES;support_ref=0;support_variant=45;type=IES;
scaffold51_79_with_IES	MILORD	internal_eliminated_sequence	286787	286880	.	.	.	ID=MILORD.79.286787.286880;Name=MILORD.79.286787.286880;bounded_by_ta=TRUE;common_boundary=RIGHT;end=286880;ies_id=IESPGM.PTET51.1.79.277318;ies_left_dist=6;ies_min_dist=0;ies_right_dist=0;junction_seq=tttcatttctttcagTAtcatcatgattacca;read_names=J00121:27:H3GGKBBXX:5:2117:8511:24366;sequence=TAACAATACAGTTGATAGAAATAATTTAATATAGGGTGTGTAAATATATATAAATTACAATTTAAATATATATTAAAAAACATTAAATTAACAT;start=286787;subtype=PARTIAL_EXTERNAL;support_ref=3;support_variant=1;type=ALTERNATIVE;
scaffold51_79_with_IES	MILORD	internal_eliminated_sequence	286793	286880	.	.	.	ID=MILORD.79.286793.286880;Name=MILORD.79.286793.286880;bounded_by_ta=TRUE;common_boundary=Both;end=286880;ies_id=IESPGM.PTET51.1.79.277318;ies_left_dist=0;ies_min_dist=0;ies_right_dist=0;junction_seq=ttctttcagtaacaaTAtcatcatgattacca;read_names=J00121:27:H3GGKBBXX:5:1224:15067:23171,J00121:27:H3GGKBBXX:5:1110:15788:32543,J00121:27:H3GGKBBXX:5:2223:26129:38609,J00121:27:H3GGKBBXX:5:1114:24211:12040,J00121:27:H3GGKBBXX:5:2128:23490:35655,J00121:27:H3GGKBBXX:5:2228:11332:10932,J00121:27:H3GGKBBXX:5:1201:13829:47682,J00121:27:H3GGKBBXX:5:2110:31781:1595,J00121:27:H3GGKBBXX:5:1109:3254:8224,J00121:27:H3GGKBBXX:5:2101:26321:22133,J00121:27:H3GGKBBXX:5:1103:26078:27373,J00121:27:H3GGKBBXX:5:2210:8095:33105,J00121:27:H3GGKBBXX:5:2222:26129:21940,J00121:27:H3GGKBBXX:5:2205:21471:12779,J00121:27:H3GGKBBXX:5:2126:9211:36481,J00121:27:H3GGKBBXX:5:1119:15483:48052,J00121:27:H3GGKBBXX:5:1111:26808:44500,J00121:27:H3GGKBBXX:5:1203:20598:20199,J00121:27:H3GGKBBXX:5:1117:26849:11196,J00121:27:H3GGKBBXX:5:2110:26068:34213,J00121:27:H3GGKBBXX:5:1119:15442:47981,J00121:27:H3GGKBBXX:5:2114:4929:36059,J00121:27:H3GGKBBXX:5:1103:6847:7451,J00121:27:H3GGKBBXX:5:1210:21562:3266,J00121:27:H3GGKBBXX:5:1104:15229:48597,J00121:27:H3GGKBBXX:5:2204:25357:33193;sequence=TACAGTTGATAGAAATAATTTAATATAGGGTGTGTAAATATATATAAATTACAATTTAAATATATATTAAAAAACATTAAATTAACAT;start=286793;subtype=IES;support_ref=1;support_variant=26;type=IES;
scaffold51_79_with_IES	MILORD	internal_eliminated_sequence	286793	286898	.	.	.	ID=MILORD.79.286793.286898;Name=MILORD.79.286793.286898;bounded_by_ta=TRUE;common_boundary=LEFT;end=286898;ies_id=IESPGM.PTET51.1.79.277318;ies_left_dist=0;ies_min_dist=0;ies_right_dist=-18;junction_seq=ttctttcagtaacaaTAataataaaaattggt;read_names=J00121:27:H3GGKBBXX:5:2215:26940:4919;sequence=TACAGTTGATAGAAATAATTTAATATAGGGTGTGTAAATATATATAAATTACAATTTAAATATATATTAAAAAACATTAAATTAACATTATCATCATGATTACCAT;start=286793;subtype=PARTIAL_EXTERNAL;support_ref=1;support_variant=1;type=ALTERNATIVE;
scaffold51_79_with_IES	MILORD	internal_eliminated_sequence	286802	286880	.	.	.	ID=MILORD.79.286802.286880;Name=MILORD.79.286802.286880;bounded_by_ta=TRUE;common_boundary=RIGHT;end=286880;ies_id=IESPGM.PTET51.1.79.277318;ies_left_dist=-9;ies_min_dist=0;ies_right_dist=0;junction_seq=taacaatacagttgaTAtcatcatgattacca;read_names=J00121:27:H3GGKBBXX:5:1218:6025:15873;sequence=TAGAAATAATTTAATATAGGGTGTGTAAATATATATAAATTACAATTTAAATATATATTAAAAAACATTAAATTAACAT;start=286802;subtype=PARTIAL_INTERNAL;support_ref=0;support_variant=1;type=ALTERNATIVE;
scaffold51_79_with_IES	MILORD	internal_eliminated_sequence	289635	289821	.	.	.	ID=MILORD.79.289635.289821;Name=MILORD.79.289635.289821;bounded_by_ta=TRUE;common_boundary=RIGHT;end=289821;ies_id=IESPGM.PTET51.1.79.280135;ies_left_dist=63;ies_min_dist=0;ies_right_dist=0;junction_seq=ttcatcatcataaatTAgatggaattaactta;read_names=J00121:27:H3GGKBBXX:5:2125:28767:35936;sequence=TATGAACAATTCTTAAATAAGAGCAGAATCTCCTTCTTTTTAAAAAATGTAAGCACTAGCAGATACACTAAATCTAATATTTAAATCTGTTTATTAAAACAAATTAATAAATATTTAATATAAATTGTTAAATTCATTCAATAATATTTATACTCTAAGTGTATAAATTAAATATTTCATTATACTA;start=289635;subtype=PARTIAL_EXTERNAL;support_ref=50;support_variant=1;type=ALTERNATIVE;
scaffold51_79_with_IES	MILORD	internal_eliminated_sequence	289691	289821	.	.	.	ID=MILORD.79.289691.289821;Name=MILORD.79.289691.289821;bounded_by_ta=TRUE;common_boundary=RIGHT;end=289821;ies_id=IESPGM.PTET51.1.79.280135;ies_left_dist=7;ies_min_dist=0;ies_right_dist=0;junction_seq=aaaaaatgtaagcacTAgatggaattaactta;read_names=J00121:27:H3GGKBBXX:5:2112:27387:47999,J00121:27:H3GGKBBXX:5:2223:31416:23223,J00121:27:H3GGKBBXX:5:2221:30502:7644;sequence=TAGCAGATACACTAAATCTAATATTTAAATCTGTTTATTAAAACAAATTAATAAATATTTAATATAAATTGTTAAATTCATTCAATAATATTTATACTCTAAGTGTATAAATTAAATATTTCATTATACTA;start=289691;subtype=PARTIAL_EXTERNAL;support_ref=24;support_variant=3;type=ALTERNATIVE;
scaffold51_79_with_IES	MILORD	internal_eliminated_sequence	289698	289821	.	.	.	ID=MILORD.79.289698.289821;Name=MILORD.79.289698.289821;bounded_by_ta=TRUE;common_boundary=Both;end=289821;ies_id=IESPGM.PTET51.1.79.280135;ies_left_dist=0;ies_min_dist=0;ies_right_dist=0;junction_seq=gtaagcactagcagaTAgatggaattaactta;read_names=J00121:27:H3GGKBBXX:5:2215:5751:37027,J00121:27:H3GGKBBXX:5:1114:25926:39137,J00121:27:H3GGKBBXX:5:1108:18284:2334,J00121:27:H3GGKBBXX:5:2222:25510:5675,J00121:27:H3GGKBBXX:5:2217:16001:4180,J00121:27:H3GGKBBXX:5:1223:27488:29606,J00121:27:H3GGKBBXX:5:1206:27072:41897,J00121:27:H3GGKBBXX:5:2102:5629:32701,J00121:27:H3GGKBBXX:5:2222:4696:33791,J00121:27:H3GGKBBXX:5:2227:15179:47419,J00121:27:H3GGKBBXX:5:2221:21775:19038,J00121:27:H3GGKBBXX:5:1112:22485:39506,J00121:27:H3GGKBBXX:5:1118:24921:39189,J00121:27:H3GGKBBXX:5:1122:20273:19707,J00121:27:H3GGKBBXX:5:2228:17097:40508,J00121:27:H3GGKBBXX:5:1101:7781:43990,J00121:27:H3GGKBBXX:5:1108:4350:5868,J00121:27:H3GGKBBXX:5:2102:7638:21096,J00121:27:H3GGKBBXX:5:2119:22384:23716,J00121:27:H3GGKBBXX:5:2204:8440:23645,J00121:27:H3GGKBBXX:5:1205:26606:37607,J00121:27:H3GGKBBXX:5:2207:14529:2580;sequence=TACACTAAATCTAATATTTAAATCTGTTTATTAAAACAAATTAATAAATATTTAATATAAATTGTTAAATTCATTCAATAATATTTATACTCTAAGTGTATAAATTAAATATTTCATTATACTA;start=289698;subtype=IES;support_ref=12;support_variant=22;type=IES;
scaffold51_79_with_IES	MILORD	internal_eliminated_sequence	289698	289901	.	.	.	ID=MILORD.79.289698.289901;Name=MILORD.79.289698.289901;bounded_by_ta=TRUE;common_boundary=LEFT;end=289901;ies_id=IESPGM.PTET51.1.79.280135;ies_left_dist=0;ies_min_dist=0;ies_right_dist=-80;junction_seq=gtaagcactagcagaTAgacaatttattaagt;read_names=J00121:27:H3GGKBBXX:5:1211:3559:18529;sequence=TACACTAAATCTAATATTTAAATCTGTTTATTAAAACAAATTAATAAATATTTAATATAAATTGTTAAATTCATTCAATAATATTTATACTCTAAGTGTATAAATTAAATATTTCATTATACTATAGATGGAATTAACTTAAGACAGGAATTGATAAGGGGAAATTCGAAAAAAAAGAAATTTTAGAAACATCCATTTTTAAAA;start=289698;subtype=PARTIAL_EXTERNAL;support_ref=6;support_variant=1;type=ALTERNATIVE;
scaffold51_79_with_IES	MILORD	internal_eliminated_sequence	289698	289806	.	.	.	ID=MILORD.79.289698.289806;Name=MILORD.79.289698.289806;bounded_by_ta=TRUE;common_boundary=LEFT;end=289806;ies_id=IESPGM.PTET51.1.79.280135;ies_left_dist=0;ies_min_dist=0;ies_right_dist=15;junction_seq=gtaagcactagcagaTAtttcattatactata;read_names=J00121:27:H3GGKBBXX:5:2205:3579:22538;sequence=TACACTAAATCTAATATTTAAATCTGTTTATTAAAACAAATTAATAAATATTTAATATAAATTGTTAAATTCATTCAATAATATTTATACTCTAAGTGTATAAATTAAA;start=289698;subtype=PARTIAL_INTERNAL;support_ref=6;support_variant=1;type=ALTERNATIVE;
scaffold51_79_with_IES	MILORD	internal_eliminated_sequence	289698	289795	.	.	.	ID=MILORD.79.289698.289795;Name=MILORD.79.289698.289795;bounded_by_ta=TRUE;common_boundary=LEFT;end=289795;ies_id=IESPGM.PTET51.1.79.280135;ies_left_dist=0;ies_min_dist=0;ies_right_dist=26;junction_seq=gtaagcactagcagaTAtaaattaaatatttc;read_names=J00121:27:H3GGKBBXX:5:2102:31355:22168,J00121:27:H3GGKBBXX:5:2105:29934:29448;sequence=TACACTAAATCTAATATTTAAATCTGTTTATTAAAACAAATTAATAAATATTTAATATAAATTGTTAAATTCATTCAATAATATTTATACTCTAAGTG;start=289698;subtype=PARTIAL_INTERNAL;support_ref=12;support_variant=2;type=ALTERNATIVE;
scaffold51_79_with_IES	MILORD	internal_eliminated_sequence	289698	289831	.	.	.	ID=MILORD.79.289698.289831;Name=MILORD.79.289698.289831;bounded_by_ta=TRUE;common_boundary=LEFT;end=289831;ies_id=IESPGM.PTET51.1.79.280135;ies_left_dist=0;ies_min_dist=0;ies_right_dist=-10;junction_seq=gtaagcactagcagaTAacttaagacaggaat;read_names=J00121:27:H3GGKBBXX:5:2202:14113:2035;sequence=TACACTAAATCTAATATTTAAATCTGTTTATTAAAACAAATTAATAAATATTTAATATAAATTGTTAAATTCATTCAATAATATTTATACTCTAAGTGTATAAATTAAATATTTCATTATACTATAGATGGAAT;start=289698;subtype=PARTIAL_EXTERNAL;support_ref=6;support_variant=1;type=ALTERNATIVE;
scaffold51_79_with_IES	MILORD	internal_eliminated_sequence	289698	289797	.	.	.	ID=MILORD.79.289698.289797;Name=MILORD.79.289698.289797;bounded_by_ta=TRUE;common_boundary=LEFT;end=289797;ies_id=IESPGM.PTET51.1.79.280135;ies_left_dist=0;ies_min_dist=0;ies_right_dist=24;junction_seq=gtaagcactagcagaTAaattaaatatttcat;read_names=J00121:27:H3GGKBBXX:5:2107:22972:10844;sequence=TACACTAAATCTAATATTTAAATCTGTTTATTAAAACAAATTAATAAATATTTAATATAAATTGTTAAATTCATTCAATAATATTTATACTCTAAGTGTA;start=289698;subtype=PARTIAL_INTERNAL;support_ref=6;support_variant=1;type=ALTERNATIVE;
scaffold51_79_with_IES	MILORD	internal_eliminated_sequence	289709	289821	.	.	.	ID=MILORD.79.289709.289821;Name=MILORD.79.289709.289821;bounded_by_ta=TRUE;common_boundary=RIGHT;end=289821;ies_id=IESPGM.PTET51.1.79.280135;ies_left_dist=-11;ies_min_dist=0;ies_right_dist=0;junction_seq=cagatacactaaatcTAgatggaattaactta;read_names=J00121:27:H3GGKBBXX:5:1206:21552:44605;sequence=TAATATTTAAATCTGTTTATTAAAACAAATTAATAAATATTTAATATAAATTGTTAAATTCATTCAATAATATTTATACTCTAAGTGTATAAATTAAATATTTCATTATACTA;start=289709;subtype=PARTIAL_INTERNAL;support_ref=0;support_variant=1;type=ALTERNATIVE;
scaffold51_79_with_IES	MILORD	internal_eliminated_sequence	289709	289806	.	.	.	ID=MILORD.79.289709.289806;Name=MILORD.79.289709.289806;bounded_by_ta=TRUE;common_boundary=None;end=289806;ies_id=IESPGM.PTET51.1.79.280135;ies_left_dist=-11;ies_min_dist=11;ies_right_dist=15;junction_seq=cagatacactaaatcTAtttcattatactata;read_names=J00121:27:H3GGKBBXX:5:2204:20232:42073;sequence=TAATATTTAAATCTGTTTATTAAAACAAATTAATAAATATTTAATATAAATTGTTAAATTCATTCAATAATATTTATACTCTAAGTGTATAAATTAAA;start=289709;subtype=INTERNAL;support_ref=0;support_variant=1;type=ALTERNATIVE;
scaffold51_79_with_IES	MILORD	internal_eliminated_sequence	290983	291048	.	.	.	ID=MILORD.79.290983.291048;Name=MILORD.79.290983.291048;bounded_by_ta=TRUE;common_boundary=Both;end=291048;ies_id=IESPGM.PTET51.1.79.281296;ies_left_dist=0;ies_min_dist=0;ies_right_dist=0;junction_seq=cggaatgaaatctgtTAccaaagagccaaagt;read_names=J00121:27:H3GGKBBXX:5:2212:20740:19320,J00121:27:H3GGKBBXX:5:1114:18771:44253,J00121:27:H3GGKBBXX:5:1216:13636:47735,J00121:27:H3GGKBBXX:5:1101:7852:5183,J00121:27:H3GGKBBXX:5:2206:28341:18599,J00121:27:H3GGKBBXX:5:1215:14377:34143,J00121:27:H3GGKBBXX:5:2220:18456:2949,J00121:27:H3GGKBBXX:5:2111:14296:15047,J00121:27:H3GGKBBXX:5:1116:26940:43779,J00121:27:H3GGKBBXX:5:2207:19431:48491,J00121:27:H3GGKBBXX:5:1114:19086:34213,J00121:27:H3GGKBBXX:5:2123:7902:9385;sequence=TATAGTTGAAACAAGTTTATTGCAATAATTTATCCAACTTGAAATCGTATTACATTATTGAACCTA;start=290983;subtype=IES;support_ref=110;support_variant=12;type=IES;
scaffold51_79_with_IES	MILORD	internal_eliminated_sequence	292478	292517	.	.	.	ID=MILORD.79.292478.292517;Name=MILORD.79.292478.292517;bounded_by_ta=TRUE;common_boundary=None;end=292517;ies_id=IESPGM.PTET51.1.79.281296;ies_left_dist=-1495;ies_min_dist=1469;ies_right_dist=-1469;junction_seq=ctcctacttatatttTAtatttaaatatcatg;read_names=J00121:27:H3GGKBBXX:5:1221:4696:34178;sequence=TATTACTTTATATATATAAACAATTAGAATAAAGGATGTT;start=292478;subtype=MAC;support_ref=7;support_variant=1;type=CRYPTIC;
scaffold51_79_with_IES	MILORD	internal_eliminated_sequence	292478	292566	.	.	.	ID=MILORD.79.292478.292566;Name=MILORD.79.292478.292566;bounded_by_ta=TRUE;common_boundary=None;end=292566;ies_id=IESPGM.PTET51.1.79.281296;ies_left_dist=-1495;ies_min_dist=1495;ies_right_dist=-1518;junction_seq=ctcctacttatatttTAtcaaaactttttcat;read_names=J00121:27:H3GGKBBXX:5:1119:12571:20990;sequence=TATTACTTTATATATATAAACAATTAGAATAAAGGATGTTTATATTTAAATATCATGGAAAAAATTGAATTTGGAATATAAAATTTTTA;start=292478;subtype=MAC;support_ref=7;support_variant=1;type=CRYPTIC;
scaffold51_79_with_IES	MILORD	internal_eliminated_sequence	292490	292566	.	.	.	ID=MILORD.79.292490.292566;Name=MILORD.79.292490.292566;bounded_by_ta=TRUE;common_boundary=None;end=292566;ies_id=IESPGM.PTET51.1.79.281296;ies_left_dist=-1507;ies_min_dist=1507;ies_right_dist=-1518;junction_seq=ttttattactttataTAtcaaaactttttcat;read_names=J00121:27:H3GGKBBXX:5:2111:16427:17051,J00121:27:H3GGKBBXX:5:1207:27641:5780;sequence=TATATAAACAATTAGAATAAAGGATGTTTATATTTAAATATCATGGAAAAAATTGAATTTGGAATATAAAATTTTTA;start=292490;subtype=MAC;support_ref=0;support_variant=2;type=CRYPTIC;
scaffold51_79_with_IES	MILORD	internal_eliminated_sequence	292490	292630	.	.	.	ID=MILORD.79.292490.292630;Name=MILORD.79.292490.292630;bounded_by_ta=TRUE;common_boundary=None;end=292630;ies_id=IESPGM.PTET51.1.79.281296;ies_left_dist=-1507;ies_min_dist=1507;ies_right_dist=-1582;junction_seq=ttttattactttataTAaaattagaatatatg;read_names=J00121:27:H3GGKBBXX:5:2118:24058:45326;sequence=TATATAAACAATTAGAATAAAGGATGTTTATATTTAAATATCATGGAAAAAATTGAATTTGGAATATAAAATTTTTATATCAAAACTTTTTCATACCAAATTTAGCTATAAAAGCAGGCTTTTAAGAAATGTGAAAATTAA;start=292490;subtype=MAC;support_ref=0;support_variant=1;type=CRYPTIC;
scaffold51_79_with_IES	MILORD	internal_eliminated_sequence	292490	292527	.	.	.	ID=MILORD.79.292490.292527;Name=MILORD.79.292490.292527;bounded_by_ta=TRUE;common_boundary=None;end=292527;ies_id=IESPGM.PTET51.1.79.281296;ies_left_dist=-1507;ies_min_dist=1479;ies_right_dist=-1479;junction_seq=ttttattactttataTAtcatggaaaaaattg;read_names=J00121:27:H3GGKBBXX:5:1127:11383:43902,J00121:27:H3GGKBBXX:5:1221:24525:42231,J00121:27:H3GGKBBXX:5:2227:8816:33510;sequence=TATATAAACAATTAGAATAAAGGATGTTTATATTTAAA;start=292490;subtype=MAC;support_ref=0;support_variant=3;type=CRYPTIC;
scaffold51_79_with_IES	MILORD	internal_eliminated_sequence	292490	292519	.	.	.	ID=MILORD.79.292490.292519;Name=MILORD.79.292490.292519;bounded_by_ta=TRUE;common_boundary=None;end=292519;ies_id=IESPGM.PTET51.1.79.281296;ies_left_dist=-1507;ies_min_dist=1471;ies_right_dist=-1471;junction_seq=ttttattactttataTAtttaaatatcatgga;read_names=J00121:27:H3GGKBBXX:5:2202:17929:10651;sequence=TATATAAACAATTAGAATAAAGGATGTTTA;start=292490;subtype=MAC;support_ref=0;support_variant=1;type=CRYPTIC;
scaffold51_79_with_IES	MILORD	internal_eliminated_sequence	292492	292555	.	.	.	ID=MILORD.79.292492.292555;Name=MILORD.79.292492.292555;bounded_by_ta=TRUE;common_boundary=None;end=292555;ies_id=IESPGM.PTET51.1.79.281296;ies_left_dist=-1509;ies_min_dist=1507;ies_right_dist=-1507;junction_seq=ttattactttatataTAaaatttttatatcaa;read_names=J00121:27:H3GGKBBXX:5:1204:29163:39576;sequence=TATAAACAATTAGAATAAAGGATGTTTATATTTAAATATCATGGAAAAAATTGAATTTGGAATA;start=292492;subtype=MAC;support_ref=0;support_variant=1;type=CRYPTIC;
scaffold51_79_with_IES	MILORD	internal_eliminated_sequence	292492	292527	.	.	.	ID=MILORD.79.292492.292527;Name=MILORD.79.292492.292527;bounded_by_ta=TRUE;common_boundary=None;end=292527;ies_id=IESPGM.PTET51.1.79.281296;ies_left_dist=-1509;ies_min_dist=1479;ies_right_dist=-1479;junction_seq=ttattactttatataTAtcatggaaaaaattg;read_names=J00121:27:H3GGKBBXX:5:1227:28605:39945,J00121:27:H3GGKBBXX:5:1227:27255:40315;sequence=TATAAACAATTAGAATAAAGGATGTTTATATTTAAA;start=292492;subtype=MAC;support_ref=0;support_variant=2;type=CRYPTIC;
scaffold51_79_with_IES	MILORD	internal_eliminated_sequence	293087	293113	.	.	.	ID=MILORD.79.293087.293113;Name=MILORD.79.293087.293113;bounded_by_ta=TRUE;common_boundary=None;end=293113;ies_id=IESPGM.PTET51.1.79.285019;ies_left_dist=1685;ies_min_dist=1685;ies_right_dist=1716;junction_seq=aaaaggagggtctttTAtagtttttgtatcat;read_names=J00121:27:H3GGKBBXX:5:1122:30959:11073;sequence=TAAGATTTAATTTAATTAATTTATTCA;start=293087;subtype=MAC;support_ref=102;support_variant=1;type=CRYPTIC;
scaffold51_79_with_IES	MILORD	internal_eliminated_sequence	294769	294829	.	.	.	ID=MILORD.79.294769.294829;Name=MILORD.79.294769.294829;bounded_by_ta=TRUE;common_boundary=RIGHT;end=294829;ies_id=IESPGM.PTET51.1.79.285019;ies_left_dist=3;ies_min_dist=0;ies_right_dist=0;junction_seq=aattaaataagtgatTAtataattttaaaatg;read_names=J00121:27:H3GGKBBXX:5:1204:6147:26177;sequence=TATTACAGCAGGAATTGAGTTCAAAATGTTAATTTAAACTAACATTTGAGATGAACAACTG;start=294769;subtype=PARTIAL_EXTERNAL;support_ref=7;support_variant=1;type=ALTERNATIVE;
scaffold51_79_with_IES	MILORD	internal_eliminated_sequence	294772	294829	.	.	.	ID=MILORD.79.294772.294829;Name=MILORD.79.294772.294829;bounded_by_ta=TRUE;common_boundary=Both;end=294829;ies_id=IESPGM.PTET51.1.79.285019;ies_left_dist=0;ies_min_dist=0;ies_right_dist=0;junction_seq=taaataagtgattatTAtataattttaaaatg;read_names=J00121:27:H3GGKBBXX:5:2109:6116:10546,J00121:27:H3GGKBBXX:5:1124:11789:2334,J00121:27:H3GGKBBXX:5:2217:8400:12954,J00121:27:H3GGKBBXX:5:1222:3173:33440,J00121:27:H3GGKBBXX:5:2112:14590:38029,J00121:27:H3GGKBBXX:5:2212:18751:36798,J00121:27:H3GGKBBXX:5:1219:9059:48139,J00121:27:H3GGKBBXX:5:1219:14844:20392,J00121:27:H3GGKBBXX:5:1204:22221:43339,J00121:27:H3GGKBBXX:5:2201:4970:30784,J00121:27:H3GGKBBXX:5:1207:24342:9983,J00121:27:H3GGKBBXX:5:1228:8389:12972,J00121:27:H3GGKBBXX:5:1119:27864:14361,J00121:27:H3GGKBBXX:5:2117:13707:16067,J00121:27:H3GGKBBXX:5:1123:14560:12058,J00121:27:H3GGKBBXX:5:2125:29274:45502,J00121:27:H3GGKBBXX:5:2221:8745:39295,J00121:27:H3GGKBBXX:5:2215:26524:6308,J00121:27:H3GGKBBXX:5:2205:25489:27830,J00121:27:H3GGKBBXX:5:1206:18314:13957,J00121:27:H3GGKBBXX:5:2211:20923:24771,J00121:27:H3GGKBBXX:5:1104:17868:33545,J00121:27:H3GGKBBXX:5:2202:11322:46082,J00121:27:H3GGKBBXX:5:2115:29031:37871,J00121:27:H3GGKBBXX:5:1124:10135:5657,J00121:27:H3GGKBBXX:5:1119:15473:19373,J00121:27:H3GGKBBXX:5:1104:15402:15381,J00121:27:H3GGKBBXX:5:1228:27641:29940,J00121:27:H3GGKBBXX:5:1214:26555:23874,J00121:27:H3GGKBBXX:5:1119:15371:19337,J00121:27:H3GGKBBXX:5:2228:26717:21412,J00121:27:H3GGKBBXX:5:1127:25378:18810,J00121:27:H3GGKBBXX:5:2219:22759:39418,J00121:27:H3GGKBBXX:5:1220:14570:25509,J00121:27:H3GGKBBXX:5:2211:11617:40754,J00121:27:H3GGKBBXX:5:2113:18781:16313,J00121:27:H3GGKBBXX:5:1209:6177:22291,J00121:27:H3GGKBBXX:5:2207:30452:32771;sequence=TACAGCAGGAATTGAGTTCAAAATGTTAATTTAAACTAACATTTGAGATGAACAACTG;start=294772;subtype=IES;support_ref=6;support_variant=38;type=IES;
scaffold51_79_with_IES	MILORD	internal_eliminated_sequence	295575	295602	.	.	.	ID=MILORD.79.295575.295602;Name=MILORD.79.295575.295602;bounded_by_ta=TRUE;common_boundary=Both;end=295602;ies_id=IESPGM.PTET51.1.79.285764;ies_left_dist=0;ies_min_dist=0;ies_right_dist=0;junction_seq=attagagcactcaatTAcatactaaagttaga;read_names=J00121:27:H3GGKBBXX:5:1113:6492:45731,J00121:27:H3GGKBBXX:5:2208:7710:16260,J00121:27:H3GGKBBXX:5:1120:6126:14221,J00121:27:H3GGKBBXX:5:1123:26169:25421,J00121:27:H3GGKBBXX:5:2208:20973:17931,J00121:27:H3GGKBBXX:5:1102:17594:31312,J00121:27:H3GGKBBXX:5:2219:12855:1156,J00121:27:H3GGKBBXX:5:1211:17188:20058,J00121:27:H3GGKBBXX:5:1128:22577:27145,J00121:27:H3GGKBBXX:5:2206:4807:11302,J00121:27:H3GGKBBXX:5:1120:20638:19109,J00121:27:H3GGKBBXX:5:1104:17787:3407,J00121:27:H3GGKBBXX:5:2213:9922:6800,J00121:27:H3GGKBBXX:5:2223:21978:41932,J00121:27:H3GGKBBXX:5:2208:20953:16629,J00121:27:H3GGKBBXX:5:1115:29559:43216,J00121:27:H3GGKBBXX:5:2213:16325:3020,J00121:27:H3GGKBBXX:5:2106:31923:3389,J00121:27:H3GGKBBXX:5:1113:21816:15768,J00121:27:H3GGKBBXX:5:2214:19776:45291,J00121:27:H3GGKBBXX:5:2123:25083:10247,J00121:27:H3GGKBBXX:5:1102:31487:40367,J00121:27:H3GGKBBXX:5:1110:21024:18335,J00121:27:H3GGKBBXX:5:1114:17797:10493,J00121:27:H3GGKBBXX:5:1226:12956:45185,J00121:27:H3GGKBBXX:5:1205:22343:28780,J00121:27:H3GGKBBXX:5:2210:6350:42143,J00121:27:H3GGKBBXX:5:2103:5406:13746,J00121:27:H3GGKBBXX:5:2114:22242:34442,J00121:27:H3GGKBBXX:5:1122:5122:47366,J00121:27:H3GGKBBXX:5:1105:28067:5534;sequence=TATAGGTCCGATCACAATACATTTTTTA;start=295575;subtype=IES;support_ref=180;support_variant=31;type=IES;
scaffold51_79_with_IES	MILORD	internal_eliminated_sequence	295575	295609	.	.	.	ID=MILORD.79.295575.295609;Name=MILORD.79.295575.295609;bounded_by_ta=TRUE;common_boundary=LEFT;end=295609;ies_id=IESPGM.PTET51.1.79.285764;ies_left_dist=0;ies_min_dist=0;ies_right_dist=-7;junction_seq=attagagcactcaatTAaagttagattgcgaa;read_names=J00121:27:H3GGKBBXX:5:2121:17563:34811;sequence=TATAGGTCCGATCACAATACATTTTTTATACATAC;start=295575;subtype=PARTIAL_EXTERNAL;support_ref=60;support_variant=1;type=ALTERNATIVE;
scaffold51_79_with_IES	MILORD	internal_eliminated_sequence	296664	296696	.	.	.	ID=MILORD.79.296664.296696;Name=MILORD.79.296664.296696;bounded_by_ta=TRUE;common_boundary=LEFT;end=296696;ies_id=IESPGM.PTET51.1.79.286825;ies_left_dist=0;ies_min_dist=0;ies_right_dist=-5;junction_seq=ttcttctaatgattgTAacatctagatcctct;read_names=J00121:27:H3GGKBBXX:5:2223:14438:20568;sequence=TAAAATTAAAATAATAAATATGTATCTATATCA;start=296664;subtype=PARTIAL_EXTERNAL;support_ref=3;support_variant=1;type=ALTERNATIVE;
scaffold51_79_with_IES	MILORD	internal_eliminated_sequence	296664	296691	.	.	.	ID=MILORD.79.296664.296691;Name=MILORD.79.296664.296691;bounded_by_ta=TRUE;common_boundary=Both;end=296691;ies_id=IESPGM.PTET51.1.79.286825;ies_left_dist=0;ies_min_dist=0;ies_right_dist=0;junction_seq=ttcttctaatgattgTAtcataacatctagat;read_names=J00121:27:H3GGKBBXX:5:1117:30807:17843,J00121:27:H3GGKBBXX:5:1119:10044:46750,J00121:27:H3GGKBBXX:5:1109:21308:22415,J00121:27:H3GGKBBXX:5:2219:19898:28164,J00121:27:H3GGKBBXX:5:2113:17066:3108,J00121:27:H3GGKBBXX:5:1216:7740:11530,J00121:27:H3GGKBBXX:5:2208:12713:31400,J00121:27:H3GGKBBXX:5:1212:11312:44095,J00121:27:H3GGKBBXX:5:2108:22171:13394,J00121:27:H3GGKBBXX:5:2211:21014:19478,J00121:27:H3GGKBBXX:5:1116:5751:25034,J00121:27:H3GGKBBXX:5:2201:30218:9614,J00121:27:H3GGKBBXX:5:2227:12317:32754,J00121:27:H3GGKBBXX:5:1218:25012:31576,J00121:27:H3GGKBBXX:5:2113:13626:20674,J00121:27:H3GGKBBXX:5:2211:5568:35690,J00121:27:H3GGKBBXX:5:2214:11332:32806,J00121:27:H3GGKBBXX:5:1204:17716:21360,J00121:27:H3GGKBBXX:5:2220:5832:11776,J00121:27:H3GGKBBXX:5:1225:21511:20551,J00121:27:H3GGKBBXX:5:2207:22221:5605,J00121:27:H3GGKBBXX:5:2106:30086:45713,J00121:27:H3GGKBBXX:5:2228:7364:40420,J00121:27:H3GGKBBXX:5:2113:27884:17456,J00121:27:H3GGKBBXX:5:1102:9780:41088,J00121:27:H3GGKBBXX:5:2109:7994:29378,J00121:27:H3GGKBBXX:5:2111:22171:13007,J00121:27:H3GGKBBXX:5:2119:10196:11530,J00121:27:H3GGKBBXX:5:2227:10399:44166,J00121:27:H3GGKBBXX:5:2215:15554:45221,J00121:27:H3GGKBBXX:5:1210:26047:12198,J00121:27:H3GGKBBXX:5:1206:25327:8805,J00121:27:H3GGKBBXX:5:1216:21471:35708,J00121:27:H3GGKBBXX:5:2210:11880:12269,J00121:27:H3GGKBBXX:5:2114:8359:46856,J00121:27:H3GGKBBXX:5:1224:22597:16911,J00121:27:H3GGKBBXX:5:1122:25195:4215;sequence=TAAAATTAAAATAATAAATATGTATCTA;start=296664;subtype=IES;support_ref=9;support_variant=37;type=IES;
scaffold51_79_with_IES	MILORD	internal_eliminated_sequence	296950	297036	.	.	.	ID=MILORD.79.296950.297036;Name=MILORD.79.296950.297036;bounded_by_ta=TRUE;common_boundary=Both;end=297036;ies_id=IESPGM.PTET51.1.79.287083;ies_left_dist=0;ies_min_dist=0;ies_right_dist=0;junction_seq=ctttaatttttcatcTAtcagtatatcaaatc;read_names=J00121:27:H3GGKBBXX:5:1206:23389:5517,J00121:27:H3GGKBBXX:5:1103:28635:45625,J00121:27:H3GGKBBXX:5:1220:17868:37519,J00121:27:H3GGKBBXX:5:1112:12012:39717,J00121:27:H3GGKBBXX:5:1220:28016:26512,J00121:27:H3GGKBBXX:5:1220:9374:40104,J00121:27:H3GGKBBXX:5:1217:25560:22186,J00121:27:H3GGKBBXX:5:2120:25053:28481,J00121:27:H3GGKBBXX:5:1209:25276:17016,J00121:27:H3GGKBBXX:5:1105:23520:32578,J00121:27:H3GGKBBXX:5:1110:31345:18142,J00121:27:H3GGKBBXX:5:2201:24028:17315,J00121:27:H3GGKBBXX:5:2215:15656:16665,J00121:27:H3GGKBBXX:5:1205:30137:12146,J00121:27:H3GGKBBXX:5:1219:17269:46997;sequence=TACAGACATAGAACAGAATTAATTCAATTATCTTTTTAAATTAGTATTTTCACCAATTCGAATATCAATTAAATCATTATTACAGTG;start=296950;subtype=IES;support_ref=82;support_variant=15;type=IES;
scaffold51_79_with_IES	MILORD	internal_eliminated_sequence	298089	298169	.	.	.	ID=MILORD.79.298089.298169;Name=MILORD.79.298089.298169;bounded_by_ta=TRUE;common_boundary=Both;end=298169;ies_id=IESPGM.PTET51.1.79.288135;ies_left_dist=0;ies_min_dist=0;ies_right_dist=0;junction_seq=gaaattgtttattagTAattgttgttgatggt;read_names=J00121:27:H3GGKBBXX:5:2219:22445:16260,J00121:27:H3GGKBBXX:5:1206:29386:48122,J00121:27:H3GGKBBXX:5:1203:8450:28481,J00121:27:H3GGKBBXX:5:2113:30198:41968,J00121:27:H3GGKBBXX:5:1112:13088:11126,J00121:27:H3GGKBBXX:5:1221:18842:29501,J00121:27:H3GGKBBXX:5:1209:8318:39330,J00121:27:H3GGKBBXX:5:2208:20770:1508,J00121:27:H3GGKBBXX:5:2109:19563:41159,J00121:27:H3GGKBBXX:5:1124:8877:27989,J00121:27:H3GGKBBXX:5:2201:13210:33985,J00121:27:H3GGKBBXX:5:1213:17574:17034,J00121:27:H3GGKBBXX:5:1202:9323:46627,J00121:27:H3GGKBBXX:5:1126:29894:13939,J00121:27:H3GGKBBXX:5:1217:6603:29677,J00121:27:H3GGKBBXX:5:1124:8126:11249,J00121:27:H3GGKBBXX:5:1218:24667:19689,J00121:27:H3GGKBBXX:5:1218:5487:21236,J00121:27:H3GGKBBXX:5:2218:13788:47999,J00121:27:H3GGKBBXX:5:1208:22952:38732,J00121:27:H3GGKBBXX:5:1214:17675:14115,J00121:27:H3GGKBBXX:5:2120:27367:31998,J00121:27:H3GGKBBXX:5:2226:9384:36077;sequence=TATTATCGCTTAGAAATATTTTTAGGCATTTAAAATAGAAGAAATGTAAAGAGATTTAGAAATTGATAAACTCATTCACTA;start=298089;subtype=IES;support_ref=90;support_variant=23;type=IES;
scaffold51_79_with_IES	MILORD	internal_eliminated_sequence	298919	298964	.	.	.	ID=MILORD.79.298919.298964;Name=MILORD.79.298919.298964;bounded_by_ta=TRUE;common_boundary=Both;end=298964;ies_id=IESPGM.PTET51.1.79.288884;ies_left_dist=0;ies_min_dist=0;ies_right_dist=0;junction_seq=atctgatatcttcaaTAgcttctgatatctaa;read_names=J00121:27:H3GGKBBXX:5:1119:16112:11231,J00121:27:H3GGKBBXX:5:2119:9973:29501,J00121:27:H3GGKBBXX:5:2201:14194:21869,J00121:27:H3GGKBBXX:5:1119:16812:10686,J00121:27:H3GGKBBXX:5:2106:6309:42987,J00121:27:H3GGKBBXX:5:2221:15960:11917,J00121:27:H3GGKBBXX:5:1103:11931:25369,J00121:27:H3GGKBBXX:5:2211:4411:38187,J00121:27:H3GGKBBXX:5:1111:4635:13781,J00121:27:H3GGKBBXX:5:2125:24332:48298,J00121:27:H3GGKBBXX:5:1113:9973:14484,J00121:27:H3GGKBBXX:5:1111:18132:48737,J00121:27:H3GGKBBXX:5:1211:30360:44500,J00121:27:H3GGKBBXX:5:1212:17746:32982,J00121:27:H3GGKBBXX:5:2210:12033:40455,J00121:27:H3GGKBBXX:5:2228:9080:33369,J00121:27:H3GGKBBXX:5:1119:26859:15117,J00121:27:H3GGKBBXX:5:2207:19035:26986,J00121:27:H3GGKBBXX:5:2104:3934:45273,J00121:27:H3GGKBBXX:5:1216:10653:38099,J00121:27:H3GGKBBXX:5:2120:31324:21799,J00121:27:H3GGKBBXX:5:2122:28229:17913,J00121:27:H3GGKBBXX:5:1213:6005:28920,J00121:27:H3GGKBBXX:5:2214:19705:46293,J00121:27:H3GGKBBXX:5:1215:19461:7820,J00121:27:H3GGKBBXX:5:1107:22719:41598,J00121:27:H3GGKBBXX:5:2228:27793:22889,J00121:27:H3GGKBBXX:5:2203:20689:16524,J00121:27:H3GGKBBXX:5:1125:8044:22924,J00121:27:H3GGKBBXX:5:2219:3376:20217,J00121:27:H3GGKBBXX:5:2224:31649:27918,J00121:27:H3GGKBBXX:5:2201:20851:38644,J00121:27:H3GGKBBXX:5:2104:18507:22907,J00121:27:H3GGKBBXX:5:2201:26829:42003,J00121:27:H3GGKBBXX:5:2222:8694:36323,J00121:27:H3GGKBBXX:5:2222:29812:19671,J00121:27:H3GGKBBXX:5:2104:3914:45238,J00121:27:H3GGKBBXX:5:1107:25195:47717,J00121:27:H3GGKBBXX:5:2122:20517:44042,J00121:27:H3GGKBBXX:5:2128:29102:37959,J00121:27:H3GGKBBXX:5:2121:29396:9772,J00121:27:H3GGKBBXX:5:2217:4888:31136,J00121:27:H3GGKBBXX:5:1121:4005:41563;sequence=TATACTTAATATACTTGCCCAAAAGTAATAATAAAATTACTAACTG;start=298919;subtype=IES;support_ref=9;support_variant=43;type=IES;
scaffold51_79_with_IES	MILORD	internal_eliminated_sequence	298919	298974	.	.	.	ID=MILORD.79.298919.298974;Name=MILORD.79.298919.298974;bounded_by_ta=TRUE;common_boundary=LEFT;end=298974;ies_id=IESPGM.PTET51.1.79.288884;ies_left_dist=0;ies_min_dist=0;ies_right_dist=-10;junction_seq=atctgatatcttcaaTAtctaaattttttatg;read_names=J00121:27:H3GGKBBXX:5:1104:10673:28674;sequence=TATACTTAATATACTTGCCCAAAAGTAATAATAAAATTACTAACTGTAGCTTCTGA;start=298919;subtype=PARTIAL_EXTERNAL;support_ref=3;support_variant=1;type=ALTERNATIVE;
scaffold51_79_with_IES	MILORD	internal_eliminated_sequence	299527	299607	.	.	.	ID=MILORD.79.299527.299607;Name=MILORD.79.299527.299607;bounded_by_ta=TRUE;common_boundary=Both;end=299607;ies_id=IESPGM.PTET51.1.79.289446;ies_left_dist=0;ies_min_dist=0;ies_right_dist=0;junction_seq=ttaggaatcttctcaTAataagcccatctgtc;read_names=J00121:27:H3GGKBBXX:5:1124:2077:46909,J00121:27:H3GGKBBXX:5:2207:10135:32279,J00121:27:H3GGKBBXX:5:1216:4097:34547,J00121:27:H3GGKBBXX:5:1110:11048:1402,J00121:27:H3GGKBBXX:5:2128:29244:43198,J00121:27:H3GGKBBXX:5:2102:13362:37941,J00121:27:H3GGKBBXX:5:1212:30157:12990,J00121:27:H3GGKBBXX:5:1121:16031:46293,J00121:27:H3GGKBBXX:5:1121:3325:7293,J00121:27:H3GGKBBXX:5:1201:25489:5605,J00121:27:H3GGKBBXX:5:1225:21562:4251,J00121:27:H3GGKBBXX:5:2215:11566:25826,J00121:27:H3GGKBBXX:5:2203:12053:31664,J00121:27:H3GGKBBXX:5:1219:1824:33668,J00121:27:H3GGKBBXX:5:2105:9810:9350,J00121:27:H3GGKBBXX:5:1112:15514:19091,J00121:27:H3GGKBBXX:5:1116:21816:1806,J00121:27:H3GGKBBXX:5:2101:17919:8207,J00121:27:H3GGKBBXX:5:2106:26524:6027,J00121:27:H3GGKBBXX:5:2104:23328:41211,J00121:27:H3GGKBBXX:5:1108:7395:9561,J00121:27:H3GGKBBXX:5:2116:7872:13095,J00121:27:H3GGKBBXX:5:2201:7892:29413,J00121:27:H3GGKBBXX:5:1126:8318:15662,J00121:27:H3GGKBBXX:5:2123:1884:15311,J00121:27:H3GGKBBXX:5:2102:28990:5868,J00121:27:H3GGKBBXX:5:2219:17249:35989,J00121:27:H3GGKBBXX:5:2107:12236:33387,J00121:27:H3GGKBBXX:5:1107:8034:22590,J00121:27:H3GGKBBXX:5:1128:19106:27883,J00121:27:H3GGKBBXX:5:1204:7192:30204,J00121:27:H3GGKBBXX:5:1228:16254:1736,J00121:27:H3GGKBBXX:5:2217:27539:10669,J00121:27:H3GGKBBXX:5:2212:6157:2774,J00121:27:H3GGKBBXX:5:1107:25773:44570,J00121:27:H3GGKBBXX:5:2122:27955:34284,J00121:27:H3GGKBBXX:5:1216:18162:12568,J00121:27:H3GGKBBXX:5:2218:20243:35761,J00121:27:H3GGKBBXX:5:2118:19725:37114,J00121:27:H3GGKBBXX:5:2217:25236:48948,J00121:27:H3GGKBBXX:5:2108:22130:4567,J00121:27:H3GGKBBXX:5:2109:13930:31470,J00121:27:H3GGKBBXX:5:2219:20598:45273;sequence=TATACTCAATTATAATTTAGAGTTTTTTTTTAATATTTTAATTAAACTAGATAAAATTAGAAAGGCATTAAAAATCGACTG;start=299527;subtype=IES;support_ref=0;support_variant=43;type=IES;
scaffold51_79_with_IES	MILORD	internal_eliminated_sequence	299527	299594	.	.	.	ID=MILORD.79.299527.299594;Name=MILORD.79.299527.299594;bounded_by_ta=TRUE;common_boundary=LEFT;end=299594;ies_id=IESPGM.PTET51.1.79.289446;ies_left_dist=0;ies_min_dist=0;ies_right_dist=13;junction_seq=ttaggaatcttctcaTAaaaatcgactgtaat;read_names=J00121:27:H3GGKBBXX:5:1203:28534:36833,J00121:27:H3GGKBBXX:5:1104:9831:26863;sequence=TATACTCAATTATAATTTAGAGTTTTTTTTTAATATTTTAATTAAACTAGATAAAATTAGAAAGGCAT;start=299527;subtype=PARTIAL_INTERNAL;support_ref=0;support_variant=2;type=ALTERNATIVE;
scaffold51_79_with_IES	MILORD	internal_eliminated_sequence	299817	299844	.	.	.	ID=MILORD.79.299817.299844;Name=MILORD.79.299817.299844;bounded_by_ta=TRUE;common_boundary=Both;end=299844;ies_id=IESPGM.PTET51.1.79.289655;ies_left_dist=0;ies_min_dist=0;ies_right_dist=0;junction_seq=agttgcattacatggTActccttcactcatta;read_names=J00121:27:H3GGKBBXX:5:1113:25986:45607,J00121:27:H3GGKBBXX:5:2120:9120:23487,J00121:27:H3GGKBBXX:5:2226:28392:1701,J00121:27:H3GGKBBXX:5:2208:11150:2985,J00121:27:H3GGKBBXX:5:2220:27691:14906,J00121:27:H3GGKBBXX:5:2126:24911:22573,J00121:27:H3GGKBBXX:5:2213:14783:47471,J00121:27:H3GGKBBXX:5:2219:19603:44324,J00121:27:H3GGKBBXX:5:2210:23926:25333,J00121:27:H3GGKBBXX:5:2115:15818:18423,J00121:27:H3GGKBBXX:5:2120:29995:39365,J00121:27:H3GGKBBXX:5:1127:14022:42812,J00121:27:H3GGKBBXX:5:2115:26626:27760,J00121:27:H3GGKBBXX:5:2121:26332:22502,J00121:27:H3GGKBBXX:5:1109:8877:31505,J00121:27:H3GGKBBXX:5:1104:22729:29518,J00121:27:H3GGKBBXX:5:1115:13017:19197,J00121:27:H3GGKBBXX:5:1227:7446:8945,J00121:27:H3GGKBBXX:5:1117:14275:42231,J00121:27:H3GGKBBXX:5:2128:24545:37660,J00121:27:H3GGKBBXX:5:1201:18944:7345,J00121:27:H3GGKBBXX:5:2220:31771:27707,J00121:27:H3GGKBBXX:5:1109:8795:7099,J00121:27:H3GGKBBXX:5:2219:9080:45748,J00121:27:H3GGKBBXX:5:2113:32502:5728,J00121:27:H3GGKBBXX:5:2118:25855:26142,J00121:27:H3GGKBBXX:5:2221:27864:37255,J00121:27:H3GGKBBXX:5:1214:16853:39348,J00121:27:H3GGKBBXX:5:1105:22739:21729,J00121:27:H3GGKBBXX:5:1227:21044:40983,J00121:27:H3GGKBBXX:5:1117:18101:15627,J00121:27:H3GGKBBXX:5:2224:6482:33791,J00121:27:H3GGKBBXX:5:2112:16853:25843,J00121:27:H3GGKBBXX:5:1207:10602:37343,J00121:27:H3GGKBBXX:5:1212:22952:32261,J00121:27:H3GGKBBXX:5:2107:15960:43884,J00121:27:H3GGKBBXX:5:2225:21521:43075,J00121:27:H3GGKBBXX:5:1217:11809:10985,J00121:27:H3GGKBBXX:5:2104:19207:39699,J00121:27:H3GGKBBXX:5:2212:30655:33826,J00121:27:H3GGKBBXX:5:2216:24160:33193,J00121:27:H3GGKBBXX:5:2104:18954:39084,J00121:27:H3GGKBBXX:5:2115:16244:42126,J00121:27:H3GGKBBXX:5:2118:29031:26758,J00121:27:H3GGKBBXX:5:2214:19887:46469,J00121:27:H3GGKBBXX:5:2108:19471:12620,J00121:27:H3GGKBBXX:5:2208:25824:7169,J00121:27:H3GGKBBXX:5:2216:24231:33176,J00121:27:H3GGKBBXX:5:1203:21998:5358,J00121:27:H3GGKBBXX:5:1123:4219:38205,J00121:27:H3GGKBBXX:5:2122:22130:38926,J00121:27:H3GGKBBXX:5:1209:4604:34934;sequence=TAAAGTAGCTCTGATTGGGATTATGCTA;start=299817;subtype=IES;support_ref=9;support_variant=52;type=IES;
scaffold51_79_with_IES	MILORD	internal_eliminated_sequence	300186	300265	.	.	.	ID=MILORD.79.300186.300265;Name=MILORD.79.300186.300265;bounded_by_ta=TRUE;common_boundary=RIGHT;end=300265;ies_id=IESPGM.PTET51.1.79.290006;ies_left_dist=10;ies_min_dist=0;ies_right_dist=0;junction_seq=taggctacatctacaTAtcagcattcttagat;read_names=J00121:27:H3GGKBBXX:5:2224:31954:21025,J00121:27:H3GGKBBXX:5:1114:25012:19830;sequence=TATAATCCGATACAGTCACTTAGTATTACTTGATTAATATTGATTTATGTATATAAATAGATATAGTTTAAACATTATTG;start=300186;subtype=PARTIAL_EXTERNAL;support_ref=20;support_variant=2;type=ALTERNATIVE;
scaffold51_79_with_IES	MILORD	internal_eliminated_sequence	300196	300222	.	.	.	ID=MILORD.79.300196.300222;Name=MILORD.79.300196.300222;bounded_by_ta=TRUE;common_boundary=LEFT;end=300222;ies_id=IESPGM.PTET51.1.79.290006;ies_left_dist=0;ies_min_dist=0;ies_right_dist=43;junction_seq=ctacatataatccgaTAttgatttatgtatat;read_names=J00121:27:H3GGKBBXX:5:1203:9019:48632;sequence=TACAGTCACTTAGTATTACTTGATTAA;start=300196;subtype=PARTIAL_INTERNAL;support_ref=4;support_variant=1;type=ALTERNATIVE;
scaffold51_79_with_IES	MILORD	internal_eliminated_sequence	300196	300265	.	.	.	ID=MILORD.79.300196.300265;Name=MILORD.79.300196.300265;bounded_by_ta=TRUE;common_boundary=Both;end=300265;ies_id=IESPGM.PTET51.1.79.290006;ies_left_dist=0;ies_min_dist=0;ies_right_dist=0;junction_seq=ctacatataatccgaTAtcagcattcttagat;read_names=J00121:27:H3GGKBBXX:5:1219:25134:21201,J00121:27:H3GGKBBXX:5:1122:18568:33844,J00121:27:H3GGKBBXX:5:1122:9729:11952,J00121:27:H3GGKBBXX:5:1206:17563:26160,J00121:27:H3GGKBBXX:5:1218:13687:38855,J00121:27:H3GGKBBXX:5:2202:8258:26424,J00121:27:H3GGKBBXX:5:2216:5609:34108,J00121:27:H3GGKBBXX:5:1124:28158:16805,J00121:27:H3GGKBBXX:5:1105:22983:17755,J00121:27:H3GGKBBXX:5:1208:13027:15522,J00121:27:H3GGKBBXX:5:2102:31000:18353,J00121:27:H3GGKBBXX:5:1107:17614:9192,J00121:27:H3GGKBBXX:5:1211:3447:7961,J00121:27:H3GGKBBXX:5:1215:25936:37466,J00121:27:H3GGKBBXX:5:1227:29640:12339,J00121:27:H3GGKBBXX:5:1116:28351:16331,J00121:27:H3GGKBBXX:5:2118:11190:24753,J00121:27:H3GGKBBXX:5:2117:2788:30872,J00121:27:H3GGKBBXX:5:2122:30594:28411,J00121:27:H3GGKBBXX:5:1118:18538:35796,J00121:27:H3GGKBBXX:5:1116:21927:27250,J00121:27:H3GGKBBXX:5:2215:22140:9684,J00121:27:H3GGKBBXX:5:2216:21836:6167,J00121:27:H3GGKBBXX:5:2201:21694:16295,J00121:27:H3GGKBBXX:5:2207:14519:20709,J00121:27:H3GGKBBXX:5:2121:15026:9455;sequence=TACAGTCACTTAGTATTACTTGATTAATATTGATTTATGTATATAAATAGATATAGTTTAAACATTATTG;start=300196;subtype=IES;support_ref=8;support_variant=26;type=IES;
scaffold51_79_with_IES	MILORD	internal_eliminated_sequence	300196	300253	.	.	.	ID=MILORD.79.300196.300253;Name=MILORD.79.300196.300253;bounded_by_ta=TRUE;common_boundary=LEFT;end=300253;ies_id=IESPGM.PTET51.1.79.290006;ies_left_dist=0;ies_min_dist=0;ies_right_dist=12;junction_seq=ctacatataatccgaTAaacattattgtatca;read_names=J00121:27:H3GGKBBXX:5:1101:13738:36130;sequence=TACAGTCACTTAGTATTACTTGATTAATATTGATTTATGTATATAAATAGATATAGTT;start=300196;subtype=PARTIAL_INTERNAL;support_ref=4;support_variant=1;type=ALTERNATIVE;
scaffold51_79_with_IES	MILORD	internal_eliminated_sequence	300206	300265	.	.	.	ID=MILORD.79.300206.300265;Name=MILORD.79.300206.300265;bounded_by_ta=TRUE;common_boundary=RIGHT;end=300265;ies_id=IESPGM.PTET51.1.79.290006;ies_left_dist=-10;ies_min_dist=0;ies_right_dist=0;junction_seq=tccgatacagtcactTAtcagcattcttagat;read_names=J00121:27:H3GGKBBXX:5:1210:7172:37765,J00121:27:H3GGKBBXX:5:1128:6187:17702;sequence=TAGTATTACTTGATTAATATTGATTTATGTATATAAATAGATATAGTTTAAACATTATTG;start=300206;subtype=PARTIAL_INTERNAL;support_ref=3;support_variant=2;type=ALTERNATIVE;
scaffold51_79_with_IES	MILORD	internal_eliminated_sequence	301018	301102	.	.	.	ID=MILORD.79.301018.301102;Name=MILORD.79.301018.301102;bounded_by_ta=TRUE;common_boundary=LEFT;end=301102;ies_id=IESPGM.PTET51.1.79.290758;ies_left_dist=0;ies_min_dist=0;ies_right_dist=-5;junction_seq=cttgtatggaatgcaTAattgatacacttctt;read_names=J00121:27:H3GGKBBXX:5:1208:18325:23048;sequence=TACAATCACTTAAAAATAGTACTTATTTTTATTTAGATTTAATAATATAAATTAAATAAATACAGTTGCTGAATTCAGTGTATTA;start=301018;subtype=PARTIAL_EXTERNAL;support_ref=2;support_variant=1;type=ALTERNATIVE;
scaffold51_79_with_IES	MILORD	internal_eliminated_sequence	301018	301097	.	.	.	ID=MILORD.79.301018.301097;Name=MILORD.79.301018.301097;bounded_by_ta=TRUE;common_boundary=Both;end=301097;ies_id=IESPGM.PTET51.1.79.290758;ies_left_dist=0;ies_min_dist=0;ies_right_dist=0;junction_seq=cttgtatggaatgcaTAttataattgatacac;read_names=J00121:27:H3GGKBBXX:5:1202:28036:34635,J00121:27:H3GGKBBXX:5:1212:5781:47594,J00121:27:H3GGKBBXX:5:2217:25773:8488,J00121:27:H3GGKBBXX:5:2215:10125:48438,J00121:27:H3GGKBBXX:5:1222:12175:34547,J00121:27:H3GGKBBXX:5:1224:13545:10229,J00121:27:H3GGKBBXX:5:1118:15696:11952,J00121:27:H3GGKBBXX:5:2204:10510:12321,J00121:27:H3GGKBBXX:5:1110:27214:31980,J00121:27:H3GGKBBXX:5:2223:28402:20568,J00121:27:H3GGKBBXX:5:1127:19634:35655,J00121:27:H3GGKBBXX:5:2225:10054:18318,J00121:27:H3GGKBBXX:5:2116:11363:10915,J00121:27:H3GGKBBXX:5:1221:11505:15944,J00121:27:H3GGKBBXX:5:1210:8674:44869,J00121:27:H3GGKBBXX:5:1121:11596:3196;sequence=TACAATCACTTAAAAATAGTACTTATTTTTATTTAGATTTAATAATATAAATTAAATAAATACAGTTGCTGAATTCAGTG;start=301018;subtype=IES;support_ref=4;support_variant=16;type=IES;
scaffold51_79_with_IES	MILORD	internal_eliminated_sequence	301028	301097	.	.	.	ID=MILORD.79.301028.301097;Name=MILORD.79.301028.301097;bounded_by_ta=TRUE;common_boundary=RIGHT;end=301097;ies_id=IESPGM.PTET51.1.79.290758;ies_left_dist=-10;ies_min_dist=0;ies_right_dist=0;junction_seq=atgcatacaatcactTAttataattgatacac;read_names=J00121:27:H3GGKBBXX:5:1222:28534:27936;sequence=TAAAAATAGTACTTATTTTTATTTAGATTTAATAATATAAATTAAATAAATACAGTTGCTGAATTCAGTG;start=301028;subtype=PARTIAL_INTERNAL;support_ref=1;support_variant=1;type=ALTERNATIVE;
scaffold51_79_with_IES	MILORD	internal_eliminated_sequence	303802	303870	.	.	.	ID=MILORD.79.303802.303870;Name=MILORD.79.303802.303870;bounded_by_ta=TRUE;common_boundary=Both;end=303870;ies_id=IESPGM.PTET51.1.79.293462;ies_left_dist=0;ies_min_dist=0;ies_right_dist=0;junction_seq=atcttaaggttaataTAataaagaaaaattga;read_names=J00121:27:H3GGKBBXX:5:2101:32035:24929,J00121:27:H3GGKBBXX:5:2226:11738:1613,J00121:27:H3GGKBBXX:5:1201:24383:40825,J00121:27:H3GGKBBXX:5:2225:29203:21219,J00121:27:H3GGKBBXX:5:1118:18700:4356,J00121:27:H3GGKBBXX:5:2104:6776:26142,J00121:27:H3GGKBBXX:5:2112:28260:29325,J00121:27:H3GGKBBXX:5:2104:8075:47383,J00121:27:H3GGKBBXX:5:1104:27559:22837,J00121:27:H3GGKBBXX:5:2205:30036:24103,J00121:27:H3GGKBBXX:5:2114:22648:23962,J00121:27:H3GGKBBXX:5:2209:24474:3952,J00121:27:H3GGKBBXX:5:2104:27397:1560,J00121:27:H3GGKBBXX:5:2201:1580:29905,J00121:27:H3GGKBBXX:5:1211:16630:25562,J00121:27:H3GGKBBXX:5:1105:15757:17227,J00121:27:H3GGKBBXX:5:1125:6411:37220,J00121:27:H3GGKBBXX:5:1203:23896:18493,J00121:27:H3GGKBBXX:5:2212:17432:16893,J00121:27:H3GGKBBXX:5:1219:13910:28270,J00121:27:H3GGKBBXX:5:2119:22739:14344,J00121:27:H3GGKBBXX:5:1228:22221:6554,J00121:27:H3GGKBBXX:5:2115:6674:39084,J00121:27:H3GGKBBXX:5:1219:9780:25720,J00121:27:H3GGKBBXX:5:1101:8775:45467,J00121:27:H3GGKBBXX:5:2221:10236:12902,J00121:27:H3GGKBBXX:5:2111:20923:14150,J00121:27:H3GGKBBXX:5:1116:23378:9473,J00121:27:H3GGKBBXX:5:2119:28178:23628,J00121:27:H3GGKBBXX:5:2202:30929:3424,J00121:27:H3GGKBBXX:5:2206:8136:44429;sequence=TATAGATGTTTCAAATAATAATAAATTCAAAATTTAATTACCAGGATGAAATACTTGCTAAATTATCTA;start=303802;subtype=IES;support_ref=68;support_variant=31;type=IES;
scaffold51_79_with_IES	MILORD	internal_eliminated_sequence	304765	304810	.	.	.	ID=MILORD.79.304765.304810;Name=MILORD.79.304765.304810;bounded_by_ta=TRUE;common_boundary=None;end=304810;ies_id=IESPGM.PTET51.1.79.294373;ies_left_dist=17;ies_min_dist=17;ies_right_dist=108;junction_seq=agaaaaagaaatttcTAgtttttaatcataaa;read_names=J00121:27:H3GGKBBXX:5:2226:25499:10792;sequence=TATAGAAAACCTTTATTTATTATTAAATTAATATAAAAACTCTCTA;start=304765;subtype=OVERLAPPING;support_ref=16;support_variant=1;type=ALTERNATIVE;
scaffold51_79_with_IES	MILORD	internal_eliminated_sequence	304782	304918	.	.	.	ID=MILORD.79.304782.304918;Name=MILORD.79.304782.304918;bounded_by_ta=TRUE;common_boundary=Both;end=304918;ies_id=IESPGM.PTET51.1.79.294373;ies_left_dist=0;ies_min_dist=0;ies_right_dist=0;junction_seq=tagaaaacctttattTAccataagaattagta;read_names=J00121:27:H3GGKBBXX:5:2102:10450:13095,J00121:27:H3GGKBBXX:5:1204:10236:21166,J00121:27:H3GGKBBXX:5:1202:24129:26564,J00121:27:H3GGKBBXX:5:2213:14884:23065,J00121:27:H3GGKBBXX:5:1223:16873:37589,J00121:27:H3GGKBBXX:5:1128:25966:18951,J00121:27:H3GGKBBXX:5:2106:12297:9192,J00121:27:H3GGKBBXX:5:1223:24018:46803,J00121:27:H3GGKBBXX:5:2206:11830:7996,J00121:27:H3GGKBBXX:5:1220:10379:33088,J00121:27:H3GGKBBXX:5:1201:32684:27918,J00121:27:H3GGKBBXX:5:2104:14529:27479,J00121:27:H3GGKBBXX:5:1219:29153:25175,J00121:27:H3GGKBBXX:5:1223:30168:6325,J00121:27:H3GGKBBXX:5:2208:5954:43146,J00121:27:H3GGKBBXX:5:1223:25814:45414,J00121:27:H3GGKBBXX:5:1117:7720:42407,J00121:27:H3GGKBBXX:5:2201:24698:14432,J00121:27:H3GGKBBXX:5:1115:22364:35145,J00121:27:H3GGKBBXX:5:2222:26098:31242,J00121:27:H3GGKBBXX:5:2208:25692:37572,J00121:27:H3GGKBBXX:5:2108:13839:28076,J00121:27:H3GGKBBXX:5:2107:31913:39875,J00121:27:H3GGKBBXX:5:1227:11921:3688,J00121:27:H3GGKBBXX:5:2217:29163:27514,J00121:27:H3GGKBBXX:5:1210:15382:31206,J00121:27:H3GGKBBXX:5:1109:22455:33475;sequence=TATTATTAAATTAATATAAAAACTCTCTATAGTTTTTAATCATAAAAATGTTTATTTTACTTCAACTTTTTCATTATTTATAAATAAACAACAAAAATTATTATTTCTGAAACATCTATGCACATATGTTTAGACAA;start=304782;subtype=IES;support_ref=24;support_variant=27;type=IES;
scaffold51_79_with_IES	MILORD	internal_eliminated_sequence	304782	304923	.	.	.	ID=MILORD.79.304782.304923;Name=MILORD.79.304782.304923;bounded_by_ta=TRUE;common_boundary=LEFT;end=304923;ies_id=IESPGM.PTET51.1.79.294373;ies_left_dist=0;ies_min_dist=0;ies_right_dist=-5;junction_seq=tagaaaacctttattTAagaattagtaaatac;read_names=J00121:27:H3GGKBBXX:5:1118:20517:14150;sequence=TATTATTAAATTAATATAAAAACTCTCTATAGTTTTTAATCATAAAAATGTTTATTTTACTTCAACTTTTTCATTATTTATAAATAAACAACAAAAATTATTATTTCTGAAACATCTATGCACATATGTTTAGACAATACCA;start=304782;subtype=PARTIAL_EXTERNAL;support_ref=12;support_variant=1;type=ALTERNATIVE;
scaffold51_79_with_IES	MILORD	internal_eliminated_sequence	304782	304930	.	.	.	ID=MILORD.79.304782.304930;Name=MILORD.79.304782.304930;bounded_by_ta=TRUE;common_boundary=LEFT;end=304930;ies_id=IESPGM.PTET51.1.79.294373;ies_left_dist=0;ies_min_dist=0;ies_right_dist=-12;junction_seq=tagaaaacctttattTAgtaaatacttagtaa;read_names=J00121:27:H3GGKBBXX:5:2113:1671:36921;sequence=TATTATTAAATTAATATAAAAACTCTCTATAGTTTTTAATCATAAAAATGTTTATTTTACTTCAACTTTTTCATTATTTATAAATAAACAACAAAAATTATTATTTCTGAAACATCTATGCACATATGTTTAGACAATACCATAAGAAT;start=304782;subtype=PARTIAL_EXTERNAL;support_ref=12;support_variant=1;type=ALTERNATIVE;
scaffold51_79_with_IES	MILORD	internal_eliminated_sequence	305237	305322	.	.	.	ID=MILORD.79.305237.305322;Name=MILORD.79.305237.305322;bounded_by_ta=TRUE;common_boundary=Both;end=305322;ies_id=IESPGM.PTET51.1.79.294691;ies_left_dist=0;ies_min_dist=0;ies_right_dist=0;junction_seq=caatagaaaagagaaTAagtgaactttgttat;read_names=J00121:27:H3GGKBBXX:5:1210:27103:28586,J00121:27:H3GGKBBXX:5:2227:11038:17597,J00121:27:H3GGKBBXX:5:1219:2960:42847,J00121:27:H3GGKBBXX:5:2122:25479:28375,J00121:27:H3GGKBBXX:5:1124:19979:10651,J00121:27:H3GGKBBXX:5:2211:9303:11390,J00121:27:H3GGKBBXX:5:1103:14143:5886,J00121:27:H3GGKBBXX:5:1128:10044:13552,J00121:27:H3GGKBBXX:5:1104:17523:26160,J00121:27:H3GGKBBXX:5:1121:12449:21236,J00121:27:H3GGKBBXX:5:1120:16193:2053,J00121:27:H3GGKBBXX:5:2125:13778:40948,J00121:27:H3GGKBBXX:5:1126:23389:25843,J00121:27:H3GGKBBXX:5:1104:17492:26177,J00121:27:H3GGKBBXX:5:2203:9526:39383;sequence=TACACTCTGATAAGTGATAATTTTAAAGGCATTTTAAATAAAGTGTTAAATTGTAAGATCTTTTAAAAAATATTAAAATTGAACTC;start=305237;subtype=IES;support_ref=122;support_variant=15;type=IES;
scaffold51_79_with_IES	MILORD	internal_eliminated_sequence	306047	306120	.	.	.	ID=MILORD.79.306047.306120;Name=MILORD.79.306047.306120;bounded_by_ta=TRUE;common_boundary=None;end=306120;ies_id=IESPGM.PTET51.1.79.294691;ies_left_dist=-810;ies_min_dist=798;ies_right_dist=-798;junction_seq=ttaagattgcgaagaTAaaggaggttttaaaa;read_names=J00121:27:H3GGKBBXX:5:1111:18477:22221;sequence=TACACTAGAAAACAAAAAGTAACTAATTTAAAGCTTAAAAATTTTTATTGGCAATGAAATTAATTAACAGAATG;start=306047;subtype=MAC;support_ref=77;support_variant=1;type=CRYPTIC;
scaffold51_79_with_IES	MILORD	internal_eliminated_sequence	306047	308144	.	.	.	ID=MILORD.79.306047.308144;Name=MILORD.79.306047.308144;bounded_by_ta=TRUE;common_boundary=None;end=308144;ies_id=IESPGM.PTET51.1.79.297106;ies_left_dist=1691;ies_min_dist=381;ies_right_dist=-381;junction_seq=ttaagattgcgaagaTAtaatattgtgttgct;read_names=J00121:27:H3GGKBBXX:5:2103:14468:5358;sequence=TACACTAGAAAACAAAAAGTAACTAATTTAAAGCTTAAAAATTTTTATTGGCAATGAAATTAATTAACAGAATGTAAAGGAGGTTTTAAAAAAAATTCTAGAATGGTGTAAGATTAATGAATTATTTAAAATTAATTCTATCTTCTTATAAAATACAATAGATGACGTATTGTAATGTTTAATGATAGATGATTATTGCTAAATGAGAAAAATTTCCCCAATTAAAGTTGATTCATCAAAGCTCAGAAAAAATGCAGATAAAATTATTAATATTATCTAGAATATTGAAAATATTGAATTAGGATTAAAGGCAACATTTATAATAGGGTCTATAGCCGCTGCAGTAACCTCTTTAGGCGCTGCACTACTTGCAGAAGGTGCAGGATTAGCTGCTACAGAGATTATAATTGCGCAGATTGCCTAGAGAGTAGCTATTAGAGCAGCTATTACTGGAGTAGGTGGAGCCAGTGCTTCAACCATTACATATATTGCATTTATTTTTAAGTAAAACATGTTAAAATAGAGATATTAGTCTTATTTATATGAATAAGATTAAAGAATCAATACATGAATTAATATAAATAATTTAAGTCTATAATTATTGATAAAATATCATTTTTTAGTTAAAATCTAATTCTGTATTTTTTCCATTTTTTAAATAACTTATTGTAATTTAAACGAATGGAATTTTTAAAATAAATTTACAACATATTTTAGTTAAATTAATTCATTATAAACAATTCTTTATAGATACAATCAATGAAATTTCTATTATTTAAGATAACTAGAAAGTAGAATGGTTTGAAGATTAGAATTCAAATTTATAATTACAAGATTCATTATAGTTTATTTAAATAATTTAAAGTAAATAACGAAAAATTCAAAATATTTAATTTAAATCCTTCAGTTTATTGTTTTTCTTGTAAATCAACAAAATGTAAATGACCTATAATTCATATCAATCAATTTTATCGTTTCAAACAACCAGCATTAATTAAGTTTAGAGAATTGATTGAAATTTTCAGCCACAAATTAAACTATTAATTAGATTCAAATTTAACTATTAATTAGATTCAAATTTTGAATTTTTATACTTATCAATAAGTTTAGAAAGAAAAACCTTCTCATAAATTATATTCAGGTAATTTTAAAGTTTCATAATTACTTTCTATGTATTCCATCTAATTTCATAGATCATCGATTATTTACTTCAAAAATCAATCTTCAAATCAGTAATGAATGTCGAATTCTTCATTATTAAACATAATTAATTAGATAGGCTCTTTTTAAAATATTTTTATAAAATGGGTGCCACATGCAAGTTTAGAGAAAGAGATAGAGACAGAGATGTTCTTCTTTATAACTCAAATTCAAATTTGGCAAACTAAAGCTAATATTTAGATAATAAACTTAACTAAAAATACAGAATGTGTAGCAAGAGTAACAAATCCAGGAACGCTACTAACTCCCCAATCACTATTGAAAGGCCGCATTTCTTTATAATATATCCAAAAAATGAAAATTAACTAAATGACTTAGTACTACAACTCTAAAACCTCAATCGAAATAACAATTATTTTATAGAAGAGTACTCATAAATGACAAGCTAATAGGAAGAATCGAAATATGAAAGCAATTTCGCTTTAGAAGGAATTTCTGAAGGATCGTTCAATGTTTTTCGTATATGAACTTATGATATAATTAATAAATTTCTCTATAACATACCGCACAATGAATATAGTTCTGAAAATGATGTAATCCAATTTATTATTATAAAATAACAACTTTTTATAGTTTTCTTCAATAAAGCTAGCAATAATATTTTTGTTGGTTCATATACTTCCACCTATAAAATTATACTTCTATAGAAACAATAAAATTATAGAGTATAATTAATTTATAATGGATTCCATATAATTTTTCATAATAATTAAGCCATATTAATATATTAATTGAAATTACCAAATCTTCTAAAAATAAAAATCTGAATATACTTCAATTCATTACATTAAATAATTTATTAATATTTTTCTTATTATTTATTAATGATAATTTTAATCTTTAATTGTAAGCTCGATAATTCAAAAATTAATAACAA;start=306047;subtype=EXTERNAL;support_ref=77;support_variant=1;type=ALTERNATIVE;
scaffold51_79_with_IES	MILORD	internal_eliminated_sequence	306629	309135	.	.	.	ID=MILORD.79.306629.309135;Name=MILORD.79.306629.309135;bounded_by_ta=TRUE;common_boundary=None;end=309135;ies_id=IESPGM.PTET51.1.79.298616;ies_left_dist=2645;ies_min_dist=207;ies_right_dist=207;junction_seq=atgaattaatataaaTAtataaatctaatcgg;read_names=J00121:27:H3GGKBBXX:5:1101:29143:13658;sequence=TAATTTAAGTCTATAATTATTGATAAAATATCATTTTTTAGTTAAAATCTAATTCTGTATTTTTTCCATTTTTTAAATAACTTATTGTAATTTAAACGAATGGAATTTTTAAAATAAATTTACAACATATTTTAGTTAAATTAATTCATTATAAACAATTCTTTATAGATACAATCAATGAAATTTCTATTATTTAAGATAACTAGAAAGTAGAATGGTTTGAAGATTAGAATTCAAATTTATAATTACAAGATTCATTATAGTTTATTTAAATAATTTAAAGTAAATAACGAAAAATTCAAAATATTTAATTTAAATCCTTCAGTTTATTGTTTTTCTTGTAAATCAACAAAATGTAAATGACCTATAATTCATATCAATCAATTTTATCGTTTCAAACAACCAGCATTAATTAAGTTTAGAGAATTGATTGAAATTTTCAGCCACAAATTAAACTATTAATTAGATTCAAATTTAACTATTAATTAGATTCAAATTTTGAATTTTTATACTTATCAATAAGTTTAGAAAGAAAAACCTTCTCATAAATTATATTCAGGTAATTTTAAAGTTTCATAATTACTTTCTATGTATTCCATCTAATTTCATAGATCATCGATTATTTACTTCAAAAATCAATCTTCAAATCAGTAATGAATGTCGAATTCTTCATTATTAAACATAATTAATTAGATAGGCTCTTTTTAAAATATTTTTATAAAATGGGTGCCACATGCAAGTTTAGAGAAAGAGATAGAGACAGAGATGTTCTTCTTTATAACTCAAATTCAAATTTGGCAAACTAAAGCTAATATTTAGATAATAAACTTAACTAAAAATACAGAATGTGTAGCAAGAGTAACAAATCCAGGAACGCTACTAACTCCCCAATCACTATTGAAAGGCCGCATTTCTTTATAATATATCCAAAAAATGAAAATTAACTAAATGACTTAGTACTACAACTCTAAAACCTCAATCGAAATAACAATTATTTTATAGAAGAGTACTCATAAATGACAAGCTAATAGGAAGAATCGAAATATGAAAGCAATTTCGCTTTAGAAGGAATTTCTGAAGGATCGTTCAATGTTTTTCGTATATGAACTTATGATATAATTAATAAATTTCTCTATAACATACCGCACAATGAATATAGTTCTGAAAATGATGTAATCCAATTTATTATTATAAAATAACAACTTTTTATAGTTTTCTTCAATAAAGCTAGCAATAATATTTTTGTTGGTTCATATACTTCCACCTATAAAATTATACTTCTATAGAAACAATAAAATTATAGAGTATAATTAATTTATAATGGATTCCATATAATTTTTCATAATAATTAAGCCATATTAATATATTAATTGAAATTACCAAATCTTCTAAAAATAAAAATCTGAATATACTTCAATTCATTACATTAAATAATTTATTAATATTTTTCTTATTATTTATTAATGATAATTTTAATCTTTAATTGTAAGCTCGATAATTCAAAAATTAATAACAATATAATATTGTGTTGCTTTAAATAATTTCATTAAAACTAATTTAATAAAGCTAGCCAAGATTTTTGTATATTTATGATTATCAATGTTGATAAATAATTTAGTTTTTCTAAATTTTATTTTTCATTTTTCAGCCCCTCATCCTAAATGTAGCTATTTATTATTATAAAACAAATATTGCATGTTTTTAATTTTTTAGTTCAAATTTATAAAAATGCAAATTTATTATAGTTTATATCTTCCTTTATAACAACTCAAAATTAGATTCTTGAAAATTTATCCTTATATAAAATAATACGTAAATATCGAATAATGCTATAAATACTTTCAATTAAGATACAGCTTTTTTTTAAATCTAAAATGGATATAAGGGAAATACAACACAATATGCATTATTAATGAAATGAATAATAAAAATTGATTAATAGGTAACTCAGAAAAAATCTATCATCATAGATCAATACTATTAATGTTTGCTCTAAAAGTATACATAAATTTTCTATTGGATAATTTTTGTATTTCAAACAATTGGATAGAAATTTGTATCGTCCATCTTAAATACTGAGAAATTTATCTAACTTAATGAAACTTGAATAAAATACTTATTTCAATTTTTAATTTATTAAGAAATCCTTACTGGATATTGTTCTTAGATTTAAATTAACTCAATAAACCTTTGTAAAAATAATATTCAATTAATATTTACGATTTTTTTTTGACTTTTGTGTGTAATCCTGCTATTTTGTTTTCACTTAATAATTAGATTGCTAATAAAATACAATAAATTTCAATATCTTTAATAATAATTTTATCAAAGATATTAATGTTCTAGTATTCATAAGCTTTTAAGGAATCTGAATGGTAATACTTGTAAATTATCTATGAAATATGCTAAACTCTATTTATTAATAAATGTTTATAATTTGTAAAAAAAATAAAAAATGGATTAATTTTAGACATGCGAAGGCAAGCTCTTGTTTATAACTTATTATT;start=306629;subtype=MAC;support_ref=103;support_variant=1;type=CRYPTIC;
scaffold51_79_with_IES	MILORD	internal_eliminated_sequence	307586	308123	.	.	.	ID=MILORD.79.307586.308123;Name=MILORD.79.307586.308123;bounded_by_ta=TRUE;common_boundary=None;end=308123;ies_id=IESPGM.PTET51.1.79.297106;ies_left_dist=152;ies_min_dist=152;ies_right_dist=-360;junction_seq=aactaaatgacttagTAattcaaaaattaata;read_names=J00121:27:H3GGKBBXX:5:2219:14793:7152,J00121:27:H3GGKBBXX:5:2115:16752:29782;sequence=TACTACAACTCTAAAACCTCAATCGAAATAACAATTATTTTATAGAAGAGTACTCATAAATGACAAGCTAATAGGAAGAATCGAAATATGAAAGCAATTTCGCTTTAGAAGGAATTTCTGAAGGATCGTTCAATGTTTTTCGTATATGAACTTATGATATAATTAATAAATTTCTCTATAACATACCGCACAATGAATATAGTTCTGAAAATGATGTAATCCAATTTATTATTATAAAATAACAACTTTTTATAGTTTTCTTCAATAAAGCTAGCAATAATATTTTTGTTGGTTCATATACTTCCACCTATAAAATTATACTTCTATAGAAACAATAAAATTATAGAGTATAATTAATTTATAATGGATTCCATATAATTTTTCATAATAATTAAGCCATATTAATATATTAATTGAAATTACCAAATCTTCTAAAAATAAAAATCTGAATATACTTCAATTCATTACATTAAATAATTTATTAATATTTTTCTTATTATTTATTAATGATAATTTTAATCTTTAATTGTAAGCTCGA;start=307586;subtype=EXTERNAL;support_ref=86;support_variant=2;type=ALTERNATIVE;
scaffold51_79_with_IES	MILORD	internal_eliminated_sequence	307738	307763	.	.	.	ID=MILORD.79.307738.307763;Name=MILORD.79.307738.307763;bounded_by_ta=TRUE;common_boundary=Both;end=307763;ies_id=IESPGM.PTET51.1.79.297106;ies_left_dist=0;ies_min_dist=0;ies_right_dist=0;junction_seq=tttcgtatatgaactTAacataccgcacaatg;read_names=J00121:27:H3GGKBBXX:5:2217:14894:39400,J00121:27:H3GGKBBXX:5:2115:21501:46592,J00121:27:H3GGKBBXX:5:2228:11921:31400,J00121:27:H3GGKBBXX:5:1115:13606:7310,J00121:27:H3GGKBBXX:5:1117:22130:43322,J00121:27:H3GGKBBXX:5:2212:23520:43374,J00121:27:H3GGKBBXX:5:1219:4604:44148,J00121:27:H3GGKBBXX:5:2102:21440:22010,J00121:27:H3GGKBBXX:5:2124:28158:39945,J00121:27:H3GGKBBXX:5:2105:25276:16770,J00121:27:H3GGKBBXX:5:1127:17553:47735,J00121:27:H3GGKBBXX:5:1122:3752:35215,J00121:27:H3GGKBBXX:5:1212:28290:6906,J00121:27:H3GGKBBXX:5:2217:4137:40385,J00121:27:H3GGKBBXX:5:1125:19583:29483,J00121:27:H3GGKBBXX:5:2110:11201:34301,J00121:27:H3GGKBBXX:5:2217:12002:36816,J00121:27:H3GGKBBXX:5:2113:7172:24894,J00121:27:H3GGKBBXX:5:1207:18020:31523,J00121:27:H3GGKBBXX:5:2105:27255:44289,J00121:27:H3GGKBBXX:5:1207:19593:46522,J00121:27:H3GGKBBXX:5:1112:17158:5622,J00121:27:H3GGKBBXX:5:2124:10906:32525,J00121:27:H3GGKBBXX:5:2128:6086:32050,J00121:27:H3GGKBBXX:5:2113:13301:45080,J00121:27:H3GGKBBXX:5:2224:10368:23892,J00121:27:H3GGKBBXX:5:1206:13301:39945,J00121:27:H3GGKBBXX:5:2225:24292:1771,J00121:27:H3GGKBBXX:5:1218:10196:23065,J00121:27:H3GGKBBXX:5:1215:6938:13728,J00121:27:H3GGKBBXX:5:1115:26555:23663,J00121:27:H3GGKBBXX:5:2223:17543:1261,J00121:27:H3GGKBBXX:5:2223:9831:15926,J00121:27:H3GGKBBXX:5:1221:15300:11759,J00121:27:H3GGKBBXX:5:2107:16275:23997,J00121:27:H3GGKBBXX:5:2111:20334:38873;sequence=TATGATATAATTAATAAATTTCTCTA;start=307738;subtype=IES;support_ref=12;support_variant=36;type=IES;
scaffold51_79_with_IES	MILORD	internal_eliminated_sequence	307978	308005	.	.	.	ID=MILORD.79.307978.308005;Name=MILORD.79.307978.308005;bounded_by_ta=TRUE;common_boundary=None;end=308005;ies_id=IESPGM.PTET51.1.79.297106;ies_left_dist=-240;ies_min_dist=240;ies_right_dist=-242;junction_seq=atttttcataataatTAccaaatcttctaaaa;read_names=J00121:27:H3GGKBBXX:5:1124:25662:41000;sequence=TAAGCCATATTAATATATTAATTGAAAT;start=307978;subtype=MAC;support_ref=103;support_variant=1;type=CRYPTIC;
scaffold51_79_with_IES	MILORD	internal_eliminated_sequence	308036	308114	.	.	.	ID=MILORD.79.308036.308114;Name=MILORD.79.308036.308114;bounded_by_ta=TRUE;common_boundary=None;end=308114;ies_id=IESPGM.PTET51.1.79.297106;ies_left_dist=-298;ies_min_dist=298;ies_right_dist=-351;junction_seq=aaataaaaatctgaaTAagctcgataattcaa;read_names=J00121:27:H3GGKBBXX:5:2202:10084:2756;sequence=TATACTTCAATTCATTACATTAAATAATTTATTAATATTTTTCTTATTATTTATTAATGATAATTTTAATCTTTAATTG;start=308036;subtype=MAC;support_ref=119;support_variant=1;type=CRYPTIC;
scaffold51_79_with_IES	MILORD	internal_eliminated_sequence	309274	309342	.	.	.	ID=MILORD.79.309274.309342;Name=MILORD.79.309274.309342;bounded_by_ta=TRUE;common_boundary=Both;end=309342;ies_id=IESPGM.PTET51.1.79.298616;ies_left_dist=0;ies_min_dist=0;ies_right_dist=0;junction_seq=ggaatgaaaccaatgTAcagaaaattgaaaga;read_names=J00121:27:H3GGKBBXX:5:2108:9881:37255,J00121:27:H3GGKBBXX:5:2115:31030:25228,J00121:27:H3GGKBBXX:5:1119:4949:14045,J00121:27:H3GGKBBXX:5:2202:13849:45572,J00121:27:H3GGKBBXX:5:1126:28635:28534,J00121:27:H3GGKBBXX:5:2122:16407:41774,J00121:27:H3GGKBBXX:5:2201:16914:43744,J00121:27:H3GGKBBXX:5:2203:11221:31664,J00121:27:H3GGKBBXX:5:1119:14357:4075,J00121:27:H3GGKBBXX:5:1110:25692:46821,J00121:27:H3GGKBBXX:5:2221:5558:34899,J00121:27:H3GGKBBXX:5:2208:4462:30784,J00121:27:H3GGKBBXX:5:1113:26798:30521,J00121:27:H3GGKBBXX:5:1215:4848:19179,J00121:27:H3GGKBBXX:5:1228:10155:22291,J00121:27:H3GGKBBXX:5:1102:19471:24507,J00121:27:H3GGKBBXX:5:2104:9516:13517,J00121:27:H3GGKBBXX:5:1106:19157:34582,J00121:27:H3GGKBBXX:5:2117:16122:43955,J00121:27:H3GGKBBXX:5:1107:26169:10546,J00121:27:H3GGKBBXX:5:1110:9861:31277,J00121:27:H3GGKBBXX:5:2110:22861:35655,J00121:27:H3GGKBBXX:5:1128:11535:13640,J00121:27:H3GGKBBXX:5:1214:17614:34477,J00121:27:H3GGKBBXX:5:2227:8288:36675,J00121:27:H3GGKBBXX:5:1111:6522:3231,J00121:27:H3GGKBBXX:5:1119:9973:9350,J00121:27:H3GGKBBXX:5:2209:24657:18511,J00121:27:H3GGKBBXX:5:1208:10916:4901,J00121:27:H3GGKBBXX:5:2206:7760:49230,J00121:27:H3GGKBBXX:5:1214:29589:26248,J00121:27:H3GGKBBXX:5:1121:12753:34952,J00121:27:H3GGKBBXX:5:1122:23622:998,J00121:27:H3GGKBBXX:5:1119:3985:5587,J00121:27:H3GGKBBXX:5:1121:11089:5974,J00121:27:H3GGKBBXX:5:1210:30137:29483,J00121:27:H3GGKBBXX:5:1205:18558:19970,J00121:27:H3GGKBBXX:5:1217:10460:22924,J00121:27:H3GGKBBXX:5:1219:25733:23927,J00121:27:H3GGKBBXX:5:1109:27783:20551,J00121:27:H3GGKBBXX:5:1212:26139:5358,J00121:27:H3GGKBBXX:5:2211:22526:45906,J00121:27:H3GGKBBXX:5:2227:9506:35831;sequence=TATTATTGAAGTGAAATTTGAATAAATTATTAGAATCTCAAAATCAATAATTGAAATTTACATTAGTTA;start=309274;subtype=IES;support_ref=4;support_variant=43;type=IES;
scaffold51_79_with_IES	MILORD	internal_eliminated_sequence	309274	309331	.	.	.	ID=MILORD.79.309274.309331;Name=MILORD.79.309274.309331;bounded_by_ta=TRUE;common_boundary=LEFT;end=309331;ies_id=IESPGM.PTET51.1.79.298616;ies_left_dist=0;ies_min_dist=0;ies_right_dist=11;junction_seq=ggaatgaaaccaatgTAcattagttatacaga;read_names=J00121:27:H3GGKBBXX:5:1119:29366:13904,J00121:27:H3GGKBBXX:5:1122:19918:9772;sequence=TATTATTGAAGTGAAATTTGAATAAATTATTAGAATCTCAAAATCAATAATTGAAATT;start=309274;subtype=PARTIAL_INTERNAL;support_ref=2;support_variant=2;type=ALTERNATIVE;
scaffold51_79_with_IES	MILORD	internal_eliminated_sequence	310619	310703	.	.	.	ID=MILORD.79.310619.310703;Name=MILORD.79.310619.310703;bounded_by_ta=TRUE;common_boundary=Both;end=310703;ies_id=IESPGM.PTET51.1.79.299892;ies_left_dist=0;ies_min_dist=0;ies_right_dist=0;junction_seq=taggatgaattgtagTAgtaataactttacct;read_names=J00121:27:H3GGKBBXX:5:1213:20060:19162,J00121:27:H3GGKBBXX:5:2118:14042:32332,J00121:27:H3GGKBBXX:5:1211:22049:44552,J00121:27:H3GGKBBXX:5:2218:25824:26406,J00121:27:H3GGKBBXX:5:1203:14955:38873,J00121:27:H3GGKBBXX:5:1115:8420:6941,J00121:27:H3GGKBBXX:5:1223:25185:5851,J00121:27:H3GGKBBXX:5:1102:8359:45695,J00121:27:H3GGKBBXX:5:1224:3599:18704,J00121:27:H3GGKBBXX:5:1123:9881:46258,J00121:27:H3GGKBBXX:5:1227:15453:7275,J00121:27:H3GGKBBXX:5:2217:9962:47981,J00121:27:H3GGKBBXX:5:1205:13362:26758,J00121:27:H3GGKBBXX:5:1225:4168:13535,J00121:27:H3GGKBBXX:5:1123:9678:13025;sequence=TAGAGGGAGGTTATGTATTTTATTTGTTTTTATTAAAGATGAGAATATAAAAACTAAAGAATACAAAAGATTAGCGAAACCACAG;start=310619;subtype=IES;support_ref=112;support_variant=15;type=IES;
scaffold51_79_with_IES	MILORD	internal_eliminated_sequence	310811	310865	.	.	.	ID=MILORD.79.310811.310865;Name=MILORD.79.310811.310865;bounded_by_ta=TRUE;common_boundary=Both;end=310865;ies_id=IESPGM.PTET51.1.79.299999;ies_left_dist=0;ies_min_dist=0;ies_right_dist=0;junction_seq=gtatctcttagtaggTAaaaaggttgaaatca;read_names=J00121:27:H3GGKBBXX:5:2216:15919:34002,J00121:27:H3GGKBBXX:5:2208:23084:20603,J00121:27:H3GGKBBXX:5:1116:6390:19847,J00121:27:H3GGKBBXX:5:1119:22759:41985,J00121:27:H3GGKBBXX:5:2116:16498:1455,J00121:27:H3GGKBBXX:5:2222:32431:44816,J00121:27:H3GGKBBXX:5:1215:16427:40438,J00121:27:H3GGKBBXX:5:2210:3437:18142,J00121:27:H3GGKBBXX:5:1218:11728:26951,J00121:27:H3GGKBBXX:5:1212:11312:15223,J00121:27:H3GGKBBXX:5:1218:11738:26934,J00121:27:H3GGKBBXX:5:1123:14874:37150,J00121:27:H3GGKBBXX:5:2121:11150:46944,J00121:27:H3GGKBBXX:5:2225:19360:20832;sequence=TACAAAGGAATAAATAAACAGAATTTTATACGAAAATAAAATATGAAAGTTAGTG;start=310811;subtype=IES;support_ref=37;support_variant=14;type=IES;
scaffold51_79_with_IES	MILORD	internal_eliminated_sequence	311665	311691	.	.	.	ID=MILORD.79.311665.311691;Name=MILORD.79.311665.311691;bounded_by_ta=TRUE;common_boundary=Both;end=311691;ies_id=IESPGM.PTET51.1.79.300798;ies_left_dist=0;ies_min_dist=0;ies_right_dist=0;junction_seq=gggagtattgtcaggTActtattcatcttcta;read_names=J00121:27:H3GGKBBXX:5:1201:28158:43533,J00121:27:H3GGKBBXX:5:2212:25327:4514,J00121:27:H3GGKBBXX:5:2227:30097:25193,J00121:27:H3GGKBBXX:5:2125:6614:36200,J00121:27:H3GGKBBXX:5:1115:11982:22960,J00121:27:H3GGKBBXX:5:2209:24038:27883,J00121:27:H3GGKBBXX:5:1219:20425:41282,J00121:27:H3GGKBBXX:5:1120:16133:1420,J00121:27:H3GGKBBXX:5:2125:11109:31259,J00121:27:H3GGKBBXX:5:2213:28524:16735,J00121:27:H3GGKBBXX:5:2105:12845:6378,J00121:27:H3GGKBBXX:5:1201:16478:41721,J00121:27:H3GGKBBXX:5:1209:25205:12075,J00121:27:H3GGKBBXX:5:1212:18375:15996,J00121:27:H3GGKBBXX:5:2101:25712:45906,J00121:27:H3GGKBBXX:5:1219:3417:32033,J00121:27:H3GGKBBXX:5:2103:27285:42231,J00121:27:H3GGKBBXX:5:1217:11515:21940,J00121:27:H3GGKBBXX:5:1210:3417:12163,J00121:27:H3GGKBBXX:5:2222:18264:32683,J00121:27:H3GGKBBXX:5:2206:30837:48210,J00121:27:H3GGKBBXX:5:2206:13697:18265,J00121:27:H3GGKBBXX:5:1204:20720:9789,J00121:27:H3GGKBBXX:5:1113:27458:24384,J00121:27:H3GGKBBXX:5:1201:28534:35567,J00121:27:H3GGKBBXX:5:1120:27417:10880,J00121:27:H3GGKBBXX:5:1221:9597:17702,J00121:27:H3GGKBBXX:5:1101:14570:29307,J00121:27:H3GGKBBXX:5:2211:27864:23681,J00121:27:H3GGKBBXX:5:1105:21065:39893,J00121:27:H3GGKBBXX:5:1106:8816:35655,J00121:27:H3GGKBBXX:5:2115:12428:24085,J00121:27:H3GGKBBXX:5:2213:2930:10792,J00121:27:H3GGKBBXX:5:1118:29112:6572,J00121:27:H3GGKBBXX:5:2226:16579:5147,J00121:27:H3GGKBBXX:5:1117:2290:19636,J00121:27:H3GGKBBXX:5:2110:20476:40069,J00121:27:H3GGKBBXX:5:1216:4543:38767,J00121:27:H3GGKBBXX:5:1202:4827:5816,J00121:27:H3GGKBBXX:5:2111:18111:20744,J00121:27:H3GGKBBXX:5:2227:7233:26195,J00121:27:H3GGKBBXX:5:2227:15595:43814,J00121:27:H3GGKBBXX:5:2226:24292:15346,J00121:27:H3GGKBBXX:5:2108:27651:48597,J00121:27:H3GGKBBXX:5:2222:25844:41176,J00121:27:H3GGKBBXX:5:2210:14438:42935,J00121:27:H3GGKBBXX:5:1114:27976:9350,J00121:27:H3GGKBBXX:5:2104:12723:13271,J00121:27:H3GGKBBXX:5:2220:13169:11266,J00121:27:H3GGKBBXX:5:1117:7385:44957,J00121:27:H3GGKBBXX:5:1112:10592:28323,J00121:27:H3GGKBBXX:5:2109:5233:12357,J00121:27:H3GGKBBXX:5:1106:14225:33914,J00121:27:H3GGKBBXX:5:1202:4320:11724,J00121:27:H3GGKBBXX:5:1213:15524:1912,J00121:27:H3GGKBBXX:5:2223:19268:45396,J00121:27:H3GGKBBXX:5:1219:19796:22643,J00121:27:H3GGKBBXX:5:2204:8663:11196;sequence=TATAATTGGATATTTCAATATAGAGTG;start=311665;subtype=IES;support_ref=12;support_variant=58;type=IES;
scaffold51_79_with_IES	MILORD	internal_eliminated_sequence	313570	313618	.	.	.	ID=MILORD.79.313570.313618;Name=MILORD.79.313570.313618;bounded_by_ta=TRUE;common_boundary=RIGHT;end=313618;ies_id=IESPGM.PTET51.1.79.302679;ies_left_dist=3;ies_min_dist=0;ies_right_dist=0;junction_seq=aagcgatttgagaggTAtcataaaagaattta;read_names=J00121:27:H3GGKBBXX:5:2226:29488:6660;sequence=TATTACAGTCCAATTGAATAATATTAATATATCATAAGTATTCATACTG;start=313570;subtype=PARTIAL_EXTERNAL;support_ref=0;support_variant=1;type=ALTERNATIVE;
scaffold51_79_with_IES	MILORD	internal_eliminated_sequence	313573	313618	.	.	.	ID=MILORD.79.313573.313618;Name=MILORD.79.313573.313618;bounded_by_ta=TRUE;common_boundary=Both;end=313618;ies_id=IESPGM.PTET51.1.79.302679;ies_left_dist=0;ies_min_dist=0;ies_right_dist=0;junction_seq=cgatttgagaggtatTAtcataaaagaattta;read_names=J00121:27:H3GGKBBXX:5:1127:28006:43409,J00121:27:H3GGKBBXX:5:2206:20009:1455,J00121:27:H3GGKBBXX:5:1201:27509:39277,J00121:27:H3GGKBBXX:5:2228:12916:24683,J00121:27:H3GGKBBXX:5:1217:12997:13816,J00121:27:H3GGKBBXX:5:2223:17005:17386,J00121:27:H3GGKBBXX:5:2119:10196:33053,J00121:27:H3GGKBBXX:5:2203:22739:31435,J00121:27:H3GGKBBXX:5:1117:16264:28868,J00121:27:H3GGKBBXX:5:1210:27630:39699,J00121:27:H3GGKBBXX:5:2123:29437:45537,J00121:27:H3GGKBBXX:5:2105:30279:28885,J00121:27:H3GGKBBXX:5:1124:8633:10370,J00121:27:H3GGKBBXX:5:2212:3478:1367,J00121:27:H3GGKBBXX:5:1116:11251:2000,J00121:27:H3GGKBBXX:5:1125:27072:7504,J00121:27:H3GGKBBXX:5:1117:15970:31945,J00121:27:H3GGKBBXX:5:1124:8978:3793,J00121:27:H3GGKBBXX:5:2218:19816:7064,J00121:27:H3GGKBBXX:5:2105:4005:8646,J00121:27:H3GGKBBXX:5:1108:27296:41581,J00121:27:H3GGKBBXX:5:1109:13250:44675,J00121:27:H3GGKBBXX:5:1117:14661:40332,J00121:27:H3GGKBBXX:5:1216:25926:13500,J00121:27:H3GGKBBXX:5:1213:27783:20586,J00121:27:H3GGKBBXX:5:2226:23886:25544,J00121:27:H3GGKBBXX:5:1112:18111:1472,J00121:27:H3GGKBBXX:5:1104:22546:15768;sequence=TACAGTCCAATTGAATAATATTAATATATCATAAGTATTCATACTG;start=313573;subtype=IES;support_ref=0;support_variant=28;type=IES;
scaffold51_79_with_IES	MILORD	internal_eliminated_sequence	313588	313618	.	.	.	ID=MILORD.79.313588.313618;Name=MILORD.79.313588.313618;bounded_by_ta=TRUE;common_boundary=RIGHT;end=313618;ies_id=IESPGM.PTET51.1.79.302679;ies_left_dist=-15;ies_min_dist=0;ies_right_dist=0;junction_seq=tacagtccaattgaaTAtcataaaagaattta;read_names=J00121:27:H3GGKBBXX:5:2108:31050:3494;sequence=TAATATTAATATATCATAAGTATTCATACTG;start=313588;subtype=PARTIAL_INTERNAL;support_ref=0;support_variant=1;type=ALTERNATIVE;
scaffold51_79_with_IES	MILORD	internal_eliminated_sequence	314833	314884	.	.	.	ID=MILORD.79.314833.314884;Name=MILORD.79.314833.314884;bounded_by_ta=TRUE;common_boundary=RIGHT;end=314884;ies_id=IESPGM.PTET51.1.79.303902;ies_left_dist=9;ies_min_dist=0;ies_right_dist=0;junction_seq=ctcgtgttatccttgTAacactttgttgacct;read_names=J00121:27:H3GGKBBXX:5:1111:25205:26424,J00121:27:H3GGKBBXX:5:1115:20649:18282,J00121:27:H3GGKBBXX:5:1216:16214:39436;sequence=TAATCTCGATATACTCCAACATCAATAATAATTTACATCCAATTATTGACCA;start=314833;subtype=PARTIAL_EXTERNAL;support_ref=12;support_variant=3;type=ALTERNATIVE;
scaffold51_79_with_IES	MILORD	internal_eliminated_sequence	314842	314884	.	.	.	ID=MILORD.79.314842.314884;Name=MILORD.79.314842.314884;bounded_by_ta=TRUE;common_boundary=Both;end=314884;ies_id=IESPGM.PTET51.1.79.303902;ies_left_dist=0;ies_min_dist=0;ies_right_dist=0;junction_seq=tccttgtaatctcgaTAacactttgttgacct;read_names=J00121:27:H3GGKBBXX:5:2228:11637:1156,J00121:27:H3GGKBBXX:5:2201:20314:8699,J00121:27:H3GGKBBXX:5:2119:23957:12515,J00121:27:H3GGKBBXX:5:1116:11241:23997,J00121:27:H3GGKBBXX:5:2116:15696:24964,J00121:27:H3GGKBBXX:5:1225:21278:31505,J00121:27:H3GGKBBXX:5:2226:21349:40491,J00121:27:H3GGKBBXX:5:1224:20040:38855,J00121:27:H3GGKBBXX:5:2204:18122:37712,J00121:27:H3GGKBBXX:5:1213:16823:26635,J00121:27:H3GGKBBXX:5:1102:3031:22291,J00121:27:H3GGKBBXX:5:1222:23754:36569,J00121:27:H3GGKBBXX:5:2215:2859:5147,J00121:27:H3GGKBBXX:5:1114:27509:45783,J00121:27:H3GGKBBXX:5:2128:14823:22889,J00121:27:H3GGKBBXX:5:1207:16599:13623,J00121:27:H3GGKBBXX:5:1225:21988:33826,J00121:27:H3GGKBBXX:5:2104:24840:35532,J00121:27:H3GGKBBXX:5:2212:31121:31857,J00121:27:H3GGKBBXX:5:1111:25418:12620,J00121:27:H3GGKBBXX:5:2219:13108:44816,J00121:27:H3GGKBBXX:5:2112:20517:36059,J00121:27:H3GGKBBXX:5:2221:17472:8348,J00121:27:H3GGKBBXX:5:1121:8227:47612,J00121:27:H3GGKBBXX:5:1120:12357:29589,J00121:27:H3GGKBBXX:5:2203:16975:41915,J00121:27:H3GGKBBXX:5:2115:29680:3020,J00121:27:H3GGKBBXX:5:1220:13250:3635,J00121:27:H3GGKBBXX:5:2102:12845:5323,J00121:27:H3GGKBBXX:5:2219:28290:9367,J00121:27:H3GGKBBXX:5:2118:19116:37572,J00121:27:H3GGKBBXX:5:1107:5944:39330,J00121:27:H3GGKBBXX:5:2216:8785:18898,J00121:27:H3GGKBBXX:5:2115:20689:31646,J00121:27:H3GGKBBXX:5:1120:23145:40789,J00121:27:H3GGKBBXX:5:2118:9557:20129,J00121:27:H3GGKBBXX:5:1106:13159:45080,J00121:27:H3GGKBBXX:5:2220:16315:28217,J00121:27:H3GGKBBXX:5:2122:6411:33246,J00121:27:H3GGKBBXX:5:1114:13139:7451,J00121:27:H3GGKBBXX:5:2113:12236:44394,J00121:27:H3GGKBBXX:5:2111:23957:40297,J00121:27:H3GGKBBXX:5:1220:4452:10686,J00121:27:H3GGKBBXX:5:1213:13555:5886,J00121:27:H3GGKBBXX:5:2221:20892:9385,J00121:27:H3GGKBBXX:5:1111:24444:47049,J00121:27:H3GGKBBXX:5:2113:18436:5939,J00121:27:H3GGKBBXX:5:1220:19776:26160,J00121:27:H3GGKBBXX:5:2221:17289:8312,J00121:27:H3GGKBBXX:5:2120:7395:1824,J00121:27:H3GGKBBXX:5:2226:28036:47928,J00121:27:H3GGKBBXX:5:1102:6289:5605;sequence=TATACTCCAACATCAATAATAATTTACATCCAATTATTGACCA;start=314842;subtype=IES;support_ref=0;support_variant=52;type=IES;
scaffold51_79_with_IES	MILORD	internal_eliminated_sequence	315819	315865	.	.	.	ID=MILORD.79.315819.315865;Name=MILORD.79.315819.315865;bounded_by_ta=TRUE;common_boundary=Both;end=315865;ies_id=IESPGM.PTET51.1.79.304836;ies_left_dist=0;ies_min_dist=0;ies_right_dist=0;junction_seq=cttagagtaatctacTAcgaatggatgattaa;read_names=J00121:27:H3GGKBBXX:5:1106:9831:45854,J00121:27:H3GGKBBXX:5:2205:6299:5974,J00121:27:H3GGKBBXX:5:2207:17198:27496,J00121:27:H3GGKBBXX:5:2221:22688:30011,J00121:27:H3GGKBBXX:5:1208:30523:10915,J00121:27:H3GGKBBXX:5:2228:16711:22538,J00121:27:H3GGKBBXX:5:1204:3295:25492,J00121:27:H3GGKBBXX:5:1226:19116:41475,J00121:27:H3GGKBBXX:5:2108:23389:7662,J00121:27:H3GGKBBXX:5:1207:27864:4549,J00121:27:H3GGKBBXX:5:1206:13169:46961,J00121:27:H3GGKBBXX:5:2214:8389:9702,J00121:27:H3GGKBBXX:5:1218:16122:10581,J00121:27:H3GGKBBXX:5:2210:19806:15451,J00121:27:H3GGKBBXX:5:2202:29305:12251,J00121:27:H3GGKBBXX:5:1108:31243:18318,J00121:27:H3GGKBBXX:5:1201:25794:48263,J00121:27:H3GGKBBXX:5:1209:6867:3090,J00121:27:H3GGKBBXX:5:1220:20415:45133,J00121:27:H3GGKBBXX:5:2101:17919:22485,J00121:27:H3GGKBBXX:5:2220:24150:7539,J00121:27:H3GGKBBXX:5:2228:8562:44746,J00121:27:H3GGKBBXX:5:1228:19654:47647,J00121:27:H3GGKBBXX:5:2215:23663:2826,J00121:27:H3GGKBBXX:5:1119:1529:10827;sequence=TATTGTTGTAATAAATATTATTTCATATAAAGGAATTAAATTAATAA;start=315819;subtype=IES;support_ref=40;support_variant=25;type=IES;
scaffold51_79_with_IES	MILORD	internal_eliminated_sequence	315952	316009	.	.	.	ID=MILORD.79.315952.316009;Name=MILORD.79.315952.316009;bounded_by_ta=TRUE;common_boundary=RIGHT;end=316009;ies_id=IESPGM.PTET51.1.79.304932;ies_left_dist=10;ies_min_dist=0;ies_right_dist=0;junction_seq=ttgttaaatttatttTAttatactaatttaaa;read_names=J00121:27:H3GGKBBXX:5:1202:16224:46979;sequence=TATACATACATATTGTTGATTCCGATTTCAACTCATTAATTCAAATAGTACTTCATAA;start=315952;subtype=PARTIAL_EXTERNAL;support_ref=5;support_variant=1;type=ALTERNATIVE;
scaffold51_79_with_IES	MILORD	internal_eliminated_sequence	315962	316009	.	.	.	ID=MILORD.79.315962.316009;Name=MILORD.79.315962.316009;bounded_by_ta=TRUE;common_boundary=Both;end=316009;ies_id=IESPGM.PTET51.1.79.304932;ies_left_dist=0;ies_min_dist=0;ies_right_dist=0;junction_seq=tattttatacatacaTAttatactaatttaaa;read_names=J00121:27:H3GGKBBXX:5:2226:6329:14045,J00121:27:H3GGKBBXX:5:2101:14773:32332,J00121:27:H3GGKBBXX:5:2202:22242:46293,J00121:27:H3GGKBBXX:5:2205:6005:3494,J00121:27:H3GGKBBXX:5:2202:24972:24296,J00121:27:H3GGKBBXX:5:1227:14783:26512,J00121:27:H3GGKBBXX:5:2223:13555:34829,J00121:27:H3GGKBBXX:5:1213:25357:4391,J00121:27:H3GGKBBXX:5:1207:3488:43585,J00121:27:H3GGKBBXX:5:1112:7953:14256,J00121:27:H3GGKBBXX:5:1212:5071:19707,J00121:27:H3GGKBBXX:5:1107:13839:35743,J00121:27:H3GGKBBXX:5:1205:19583:33633,J00121:27:H3GGKBBXX:5:1115:4401:20129,J00121:27:H3GGKBBXX:5:2228:5213:9438,J00121:27:H3GGKBBXX:5:2102:16244:26512,J00121:27:H3GGKBBXX:5:2122:24292:38451,J00121:27:H3GGKBBXX:5:1110:3721:11073,J00121:27:H3GGKBBXX:5:1117:29315:22713,J00121:27:H3GGKBBXX:5:2221:21257:43955,J00121:27:H3GGKBBXX:5:1126:22100:47770,J00121:27:H3GGKBBXX:5:2209:26453:29466,J00121:27:H3GGKBBXX:5:1212:15219:20340,J00121:27:H3GGKBBXX:5:1104:1864:20551,J00121:27:H3GGKBBXX:5:2209:26565:30855,J00121:27:H3GGKBBXX:5:2107:16193:40069,J00121:27:H3GGKBBXX:5:1113:11647:24806,J00121:27:H3GGKBBXX:5:2201:23033:2158,J00121:27:H3GGKBBXX:5:2109:15889:30855,J00121:27:H3GGKBBXX:5:1227:21288:24454;sequence=TATTGTTGATTCCGATTTCAACTCATTAATTCAAATAGTACTTCATAA;start=315962;subtype=IES;support_ref=2;support_variant=30;type=IES;
scaffold51_79_with_IES	MILORD	internal_eliminated_sequence	315962	316006	.	.	.	ID=MILORD.79.315962.316006;Name=MILORD.79.315962.316006;bounded_by_ta=TRUE;common_boundary=LEFT;end=316006;ies_id=IESPGM.PTET51.1.79.304932;ies_left_dist=0;ies_min_dist=0;ies_right_dist=3;junction_seq=tattttatacatacaTAatattatactaattt;read_names=J00121:27:H3GGKBBXX:5:1203:13007:32859;sequence=TATTGTTGATTCCGATTTCAACTCATTAATTCAAATAGTACTTCA;start=315962;subtype=PARTIAL_INTERNAL;support_ref=1;support_variant=1;type=ALTERNATIVE;
scaffold51_79_with_IES	MILORD	internal_eliminated_sequence	317200	317240	.	.	.	ID=MILORD.79.317200.317240;Name=MILORD.79.317200.317240;bounded_by_ta=TRUE;common_boundary=LEFT;end=317240;ies_id=IESPGM.PTET51.1.79.306122;ies_left_dist=0;ies_min_dist=0;ies_right_dist=-12;junction_seq=caaatgttggattaaTAtttcttaatatcaat;read_names=J00121:27:H3GGKBBXX:5:1109:17289:2756,J00121:27:H3GGKBBXX:5:2104:17797:20058,J00121:27:H3GGKBBXX:5:2115:17543:26828,J00121:27:H3GGKBBXX:5:2217:13890:16735;sequence=TATAGATATTATTATACTCTATTCCCCTATAATATTATTTT;start=317200;subtype=PARTIAL_EXTERNAL;support_ref=6;support_variant=4;type=ALTERNATIVE;
scaffold51_79_with_IES	MILORD	internal_eliminated_sequence	317200	317228	.	.	.	ID=MILORD.79.317200.317228;Name=MILORD.79.317200.317228;bounded_by_ta=TRUE;common_boundary=Both;end=317228;ies_id=IESPGM.PTET51.1.79.306122;ies_left_dist=0;ies_min_dist=0;ies_right_dist=0;junction_seq=caaatgttggattaaTAatattatttttattt;read_names=J00121:27:H3GGKBBXX:5:2222:9851:8435,J00121:27:H3GGKBBXX:5:2119:11211:33615,J00121:27:H3GGKBBXX:5:2219:5061:36675,J00121:27:H3GGKBBXX:5:1220:23561:15838,J00121:27:H3GGKBBXX:5:2218:26666:14959,J00121:27:H3GGKBBXX:5:2111:17655:12779,J00121:27:H3GGKBBXX:5:2211:14955:21395,J00121:27:H3GGKBBXX:5:1117:24586:21975,J00121:27:H3GGKBBXX:5:2108:22962:5939,J00121:27:H3GGKBBXX:5:1118:14184:27795,J00121:27:H3GGKBBXX:5:1118:12317:30327,J00121:27:H3GGKBBXX:5:1128:27214:3952,J00121:27:H3GGKBBXX:5:1214:25418:7697,J00121:27:H3GGKBBXX:5:1128:21633:47243,J00121:27:H3GGKBBXX:5:2223:26819:21799,J00121:27:H3GGKBBXX:5:2202:8734:17474,J00121:27:H3GGKBBXX:5:2205:8684:48368,J00121:27:H3GGKBBXX:5:1213:24677:43620,J00121:27:H3GGKBBXX:5:1225:26727:20973,J00121:27:H3GGKBBXX:5:1211:14387:38978,J00121:27:H3GGKBBXX:5:2104:10561:1543,J00121:27:H3GGKBBXX:5:1111:10612:4127,J00121:27:H3GGKBBXX:5:1111:15392:48104,J00121:27:H3GGKBBXX:5:2113:27001:2035,J00121:27:H3GGKBBXX:5:1220:8897:33580,J00121:27:H3GGKBBXX:5:2225:23378:7890,J00121:27:H3GGKBBXX:5:2224:22739:40473,J00121:27:H3GGKBBXX:5:1126:13880:43128,J00121:27:H3GGKBBXX:5:2204:5406:10018,J00121:27:H3GGKBBXX:5:2228:16802:43093,J00121:27:H3GGKBBXX:5:2209:15422:43550,J00121:27:H3GGKBBXX:5:2216:8836:17438;sequence=TATAGATATTATTATACTCTATTCCCCTA;start=317200;subtype=IES;support_ref=4;support_variant=32;type=IES;
scaffold51_79_with_IES	MILORD	internal_eliminated_sequence	317202	317240	.	.	.	ID=MILORD.79.317202.317240;Name=MILORD.79.317202.317240;bounded_by_ta=TRUE;common_boundary=None;end=317240;ies_id=IESPGM.PTET51.1.79.306122;ies_left_dist=-2;ies_min_dist=2;ies_right_dist=-12;junction_seq=aatgttggattaataTAtttcttaatatcaat;read_names=J00121:27:H3GGKBBXX:5:1224:3417:46592;sequence=TAGATATTATTATACTCTATTCCCCTATAATATTATTTT;start=317202;subtype=OVERLAPPING;support_ref=0;support_variant=1;type=ALTERNATIVE;
scaffold51_79_with_IES	MILORD	internal_eliminated_sequence	317206	317234	.	.	.	ID=MILORD.79.317206.317234;Name=MILORD.79.317206.317234;bounded_by_ta=TRUE;common_boundary=None;end=317234;ies_id=IESPGM.PTET51.1.79.306122;ies_left_dist=-6;ies_min_dist=6;ies_right_dist=-6;junction_seq=ttggattaatatagaTAtttttatttcttaat;read_names=J00121:27:H3GGKBBXX:5:2115:11911:44148;sequence=TATTATTATACTCTATTCCCCTATAATAT;start=317206;subtype=OVERLAPPING;support_ref=0;support_variant=1;type=ALTERNATIVE;
scaffold51_79_with_IES	MILORD	internal_eliminated_sequence	317825	317911	.	.	.	ID=MILORD.79.317825.317911;Name=MILORD.79.317825.317911;bounded_by_ta=TRUE;common_boundary=Both;end=317911;ies_id=IESPGM.PTET51.1.79.306718;ies_left_dist=0;ies_min_dist=0;ies_right_dist=0;junction_seq=ttatatataaataatTAaataattgcattgat;read_names=J00121:27:H3GGKBBXX:5:1227:2767:23733,J00121:27:H3GGKBBXX:5:1112:23713:40789,J00121:27:H3GGKBBXX:5:1225:9191:13130,J00121:27:H3GGKBBXX:5:1211:5589:9104,J00121:27:H3GGKBBXX:5:1114:27367:44904,J00121:27:H3GGKBBXX:5:1202:10774:24947,J00121:27:H3GGKBBXX:5:1126:24576:11653,J00121:27:H3GGKBBXX:5:1118:6441:42829,J00121:27:H3GGKBBXX:5:1106:29995:42671,J00121:27:H3GGKBBXX:5:2209:15615:25492,J00121:27:H3GGKBBXX:5:2123:14549:6449,J00121:27:H3GGKBBXX:5:1125:7375:48808,J00121:27:H3GGKBBXX:5:2212:14894:41159,J00121:27:H3GGKBBXX:5:2105:10764:4673,J00121:27:H3GGKBBXX:5:1102:21217:31892,J00121:27:H3GGKBBXX:5:1214:26707:16084,J00121:27:H3GGKBBXX:5:2107:13697:37642,J00121:27:H3GGKBBXX:5:1104:17584:21905;sequence=TATGGTGTATTGGTACAAAGTTCTTTGAACAACCATCAAATTAATAATAAAAATTAAAGTACAAAATATTGTAACATAAATAAGCTG;start=317825;subtype=IES;support_ref=88;support_variant=18;type=IES;
scaffold51_79_with_IES	MILORD	internal_eliminated_sequence	317825	317915	.	.	.	ID=MILORD.79.317825.317915;Name=MILORD.79.317825.317915;bounded_by_ta=TRUE;common_boundary=LEFT;end=317915;ies_id=IESPGM.PTET51.1.79.306718;ies_left_dist=0;ies_min_dist=0;ies_right_dist=-4;junction_seq=ttatatataaataatTAattgcattgataaat;read_names=J00121:27:H3GGKBBXX:5:2207:13352:29589;sequence=TATGGTGTATTGGTACAAAGTTCTTTGAACAACCATCAAATTAATAATAAAAATTAAAGTACAAAATATTGTAACATAAATAAGCTGTAAA;start=317825;subtype=PARTIAL_EXTERNAL;support_ref=44;support_variant=1;type=ALTERNATIVE;
scaffold51_79_with_IES	MILORD	internal_eliminated_sequence	318382	318410	.	.	.	ID=MILORD.79.318382.318410;Name=MILORD.79.318382.318410;bounded_by_ta=TRUE;common_boundary=Both;end=318410;ies_id=IESPGM.PTET51.1.79.307188;ies_left_dist=0;ies_min_dist=0;ies_right_dist=0;junction_seq=ccaagaaccagtgtgTAtaatccaagaacaat;read_names=J00121:27:H3GGKBBXX:5:2207:12154:4971,J00121:27:H3GGKBBXX:5:1120:25063:12990,J00121:27:H3GGKBBXX:5:1108:15341:4057,J00121:27:H3GGKBBXX:5:1221:30513:46662,J00121:27:H3GGKBBXX:5:2113:22769:5886,J00121:27:H3GGKBBXX:5:1210:12225:28622,J00121:27:H3GGKBBXX:5:2103:22282:35567,J00121:27:H3GGKBBXX:5:2217:26149:37097,J00121:27:H3GGKBBXX:5:2208:30025:47577,J00121:27:H3GGKBBXX:5:1116:19136:4936,J00121:27:H3GGKBBXX:5:1205:27346:24120,J00121:27:H3GGKBBXX:5:1113:30097:39998,J00121:27:H3GGKBBXX:5:1205:20456:3178,J00121:27:H3GGKBBXX:5:1207:6979:38908,J00121:27:H3GGKBBXX:5:2213:13727:3793,J00121:27:H3GGKBBXX:5:2209:6197:21518,J00121:27:H3GGKBBXX:5:2109:7019:19988,J00121:27:H3GGKBBXX:5:1204:9435:5675,J00121:27:H3GGKBBXX:5:2106:20405:29255,J00121:27:H3GGKBBXX:5:1103:16853:14414,J00121:27:H3GGKBBXX:5:2124:26565:13974,J00121:27:H3GGKBBXX:5:1219:17198:13640,J00121:27:H3GGKBBXX:5:1127:23815:40332,J00121:27:H3GGKBBXX:5:2215:25966:42970,J00121:27:H3GGKBBXX:5:2115:22891:46328,J00121:27:H3GGKBBXX:5:1106:16285:48456,J00121:27:H3GGKBBXX:5:2109:3894:41440,J00121:27:H3GGKBBXX:5:2119:22881:4356,J00121:27:H3GGKBBXX:5:1227:10277:31611,J00121:27:H3GGKBBXX:5:2123:6888:16700,J00121:27:H3GGKBBXX:5:2226:29122:47630,J00121:27:H3GGKBBXX:5:2227:29244:40983,J00121:27:H3GGKBBXX:5:1118:15625:46223,J00121:27:H3GGKBBXX:5:2111:14418:38468,J00121:27:H3GGKBBXX:5:2217:15788:14678,J00121:27:H3GGKBBXX:5:1113:15514:24788,J00121:27:H3GGKBBXX:5:1105:18690:34231,J00121:27:H3GGKBBXX:5:2108:20212:31699,J00121:27:H3GGKBBXX:5:1224:8288:27320,J00121:27:H3GGKBBXX:5:2213:13362:6712,J00121:27:H3GGKBBXX:5:2212:26819:20603,J00121:27:H3GGKBBXX:5:2219:31771:19021;sequence=TAGAGTGGAATTCAATGTATCCCCTACTA;start=318382;subtype=IES;support_ref=0;support_variant=42;type=IES;
scaffold51_79_with_IES	MILORD	internal_eliminated_sequence	320894	320949	.	.	.	ID=MILORD.79.320894.320949;Name=MILORD.79.320894.320949;bounded_by_ta=TRUE;common_boundary=RIGHT;end=320949;ies_id=IESPGM.PTET51.1.79.309678;ies_left_dist=7;ies_min_dist=0;ies_right_dist=0;junction_seq=cattgaagccgaagaTAacaagatcaatctgt;read_names=J00121:27:H3GGKBBXX:5:1211:28666:30204;sequence=TAAAGATTACAGTCAAATTTGGTATATGAATAATGGATTCAAACTTAAATCAGCTG;start=320894;subtype=PARTIAL_EXTERNAL;support_ref=3;support_variant=1;type=ALTERNATIVE;
scaffold51_79_with_IES	MILORD	internal_eliminated_sequence	320901	320938	.	.	.	ID=MILORD.79.320901.320938;Name=MILORD.79.320901.320938;bounded_by_ta=TRUE;common_boundary=LEFT;end=320938;ies_id=IESPGM.PTET51.1.79.309678;ies_left_dist=0;ies_min_dist=0;ies_right_dist=11;junction_seq=gccgaagataaagatTAaatcagctgtaacaa;read_names=J00121:27:H3GGKBBXX:5:2113:19431:23557,J00121:27:H3GGKBBXX:5:2226:8237:43480,J00121:27:H3GGKBBXX:5:1117:17837:24947,J00121:27:H3GGKBBXX:5:1104:14519:36077;sequence=TACAGTCAAATTTGGTATATGAATAATGGATTCAAACT;start=320901;subtype=PARTIAL_INTERNAL;support_ref=0;support_variant=4;type=ALTERNATIVE;
scaffold51_79_with_IES	MILORD	internal_eliminated_sequence	320901	320949	.	.	.	ID=MILORD.79.320901.320949;Name=MILORD.79.320901.320949;bounded_by_ta=TRUE;common_boundary=Both;end=320949;ies_id=IESPGM.PTET51.1.79.309678;ies_left_dist=0;ies_min_dist=0;ies_right_dist=0;junction_seq=gccgaagataaagatTAacaagatcaatctgt;read_names=J00121:27:H3GGKBBXX:5:2115:7811:42284,J00121:27:H3GGKBBXX:5:1224:26555:41950,J00121:27:H3GGKBBXX:5:1119:27529:20498,J00121:27:H3GGKBBXX:5:1125:29051:11987,J00121:27:H3GGKBBXX:5:2201:14418:45889,J00121:27:H3GGKBBXX:5:1117:27915:30591,J00121:27:H3GGKBBXX:5:1122:12428:15152,J00121:27:H3GGKBBXX:5:2205:3782:17579,J00121:27:H3GGKBBXX:5:2213:9607:15891,J00121:27:H3GGKBBXX:5:1115:30066:9280,J00121:27:H3GGKBBXX:5:1101:3457:36675,J00121:27:H3GGKBBXX:5:2205:21562:1683,J00121:27:H3GGKBBXX:5:2227:23023:24929,J00121:27:H3GGKBBXX:5:1116:18994:32508,J00121:27:H3GGKBBXX:5:2207:10561:5903,J00121:27:H3GGKBBXX:5:2217:26169:42161,J00121:27:H3GGKBBXX:5:2101:12286:31681,J00121:27:H3GGKBBXX:5:1128:28473:48509,J00121:27:H3GGKBBXX:5:1225:19979:31716,J00121:27:H3GGKBBXX:5:2205:21328:1771,J00121:27:H3GGKBBXX:5:1122:12763:41932,J00121:27:H3GGKBBXX:5:1120:8846:29554,J00121:27:H3GGKBBXX:5:1101:13656:42601,J00121:27:H3GGKBBXX:5:1223:19766:28287,J00121:27:H3GGKBBXX:5:2103:9293:48966,J00121:27:H3GGKBBXX:5:2220:8897:37308,J00121:27:H3GGKBBXX:5:2101:30320:45027,J00121:27:H3GGKBBXX:5:2221:27630:5552,J00121:27:H3GGKBBXX:5:2228:28493:12497,J00121:27:H3GGKBBXX:5:1114:23591:1789,J00121:27:H3GGKBBXX:5:2225:21166:32789,J00121:27:H3GGKBBXX:5:2104:23287:7697,J00121:27:H3GGKBBXX:5:1227:14844:21940,J00121:27:H3GGKBBXX:5:2221:31233:46399,J00121:27:H3GGKBBXX:5:2228:28361:11776,J00121:27:H3GGKBBXX:5:2119:28980:25439,J00121:27:H3GGKBBXX:5:1204:25723:16102,J00121:27:H3GGKBBXX:5:1210:13636:42179,J00121:27:H3GGKBBXX:5:2103:10257:1648,J00121:27:H3GGKBBXX:5:1209:14225:36481;sequence=TACAGTCAAATTTGGTATATGAATAATGGATTCAAACTTAAATCAGCTG;start=320901;subtype=IES;support_ref=0;support_variant=40;type=IES;
scaffold51_79_with_IES	MILORD	internal_eliminated_sequence	320916	320949	.	.	.	ID=MILORD.79.320916.320949;Name=MILORD.79.320916.320949;bounded_by_ta=TRUE;common_boundary=RIGHT;end=320949;ies_id=IESPGM.PTET51.1.79.309678;ies_left_dist=-15;ies_min_dist=0;ies_right_dist=0;junction_seq=tacagtcaaatttggTAacaagatcaatctgt;read_names=J00121:27:H3GGKBBXX:5:1206:3478:29290,J00121:27:H3GGKBBXX:5:1202:21349:16014,J00121:27:H3GGKBBXX:5:2202:5162:48983,J00121:27:H3GGKBBXX:5:1102:22668:30890;sequence=TATATGAATAATGGATTCAAACTTAAATCAGCTG;start=320916;subtype=PARTIAL_INTERNAL;support_ref=0;support_variant=4;type=ALTERNATIVE;
scaffold51_79_with_IES	MILORD	internal_eliminated_sequence	323909	323964	.	.	.	ID=MILORD.79.323909.323964;Name=MILORD.79.323909.323964;bounded_by_ta=TRUE;common_boundary=Both;end=323964;ies_id=IESPGM.PTET51.1.79.312637;ies_left_dist=0;ies_min_dist=0;ies_right_dist=0;junction_seq=cctcaaagatcgagaTAcaatagacagagaaa;read_names=J00121:27:H3GGKBBXX:5:1114:11627:2932,J00121:27:H3GGKBBXX:5:2224:2828:14449,J00121:27:H3GGKBBXX:5:2227:30736:33017,J00121:27:H3GGKBBXX:5:1212:15321:2826;sequence=TATTGTTGAAACACTTGTTGTAATATTCTATTAAATAGGAGACTAAGAAATCAGAA;start=323909;subtype=IES;support_ref=108;support_variant=4;type=IES;
scaffold51_79_with_IES	MILORD	internal_eliminated_sequence	324351	324378	.	.	.	ID=MILORD.79.324351.324378;Name=MILORD.79.324351.324378;bounded_by_ta=TRUE;common_boundary=Both;end=324378;ies_id=IESPGM.PTET51.1.79.313023;ies_left_dist=0;ies_min_dist=0;ies_right_dist=0;junction_seq=attgcatagcattggTAattccctgatgatta;read_names=J00121:27:H3GGKBBXX:5:2113:7872:33949,J00121:27:H3GGKBBXX:5:1125:25317:6431,J00121:27:H3GGKBBXX:5:2101:27641:40209,J00121:27:H3GGKBBXX:5:1226:22617:40895,J00121:27:H3GGKBBXX:5:2117:18325:13974,J00121:27:H3GGKBBXX:5:1220:22709:45836,J00121:27:H3GGKBBXX:5:2111:12804:22977,J00121:27:H3GGKBBXX:5:1103:27022:16207,J00121:27:H3GGKBBXX:5:2119:14093:20533,J00121:27:H3GGKBBXX:5:1219:21978:6976,J00121:27:H3GGKBBXX:5:2116:13707:3055,J00121:27:H3GGKBBXX:5:2217:4036:4163,J00121:27:H3GGKBBXX:5:2219:22698:17544,J00121:27:H3GGKBBXX:5:2116:13819:3037,J00121:27:H3GGKBBXX:5:2115:32563:33897,J00121:27:H3GGKBBXX:5:1211:25682:33545,J00121:27:H3GGKBBXX:5:1121:15371:16524,J00121:27:H3GGKBBXX:5:1210:4056:36763,J00121:27:H3GGKBBXX:5:1120:11251:29290,J00121:27:H3GGKBBXX:5:2125:3894:36235,J00121:27:H3GGKBBXX:5:2128:25114:13464,J00121:27:H3GGKBBXX:5:2225:12946:8453,J00121:27:H3GGKBBXX:5:1217:3559:48632,J00121:27:H3GGKBBXX:5:2227:19147:45818,J00121:27:H3GGKBBXX:5:1114:15209:33932,J00121:27:H3GGKBBXX:5:1110:8024:22854,J00121:27:H3GGKBBXX:5:1128:10399:33017,J00121:27:H3GGKBBXX:5:2125:17574:36833,J00121:27:H3GGKBBXX:5:1117:15016:26740,J00121:27:H3GGKBBXX:5:2103:17015:35268,J00121:27:H3GGKBBXX:5:2212:14194:24401,J00121:27:H3GGKBBXX:5:2223:20770:39734,J00121:27:H3GGKBBXX:5:1124:26880:9596,J00121:27:H3GGKBBXX:5:2120:17563:47647,J00121:27:H3GGKBBXX:5:1221:25672:17210,J00121:27:H3GGKBBXX:5:2112:32157:29571,J00121:27:H3GGKBBXX:5:2128:27397:40737,J00121:27:H3GGKBBXX:5:2216:9364:6607,J00121:27:H3GGKBBXX:5:2222:8308:19267,J00121:27:H3GGKBBXX:5:1214:9140:19408;sequence=TATAATTGAAAAGTTCTAAATATGATTA;start=324351;subtype=IES;support_ref=0;support_variant=40;type=IES;
scaffold51_79_with_IES	MILORD	internal_eliminated_sequence	325232	325285	.	.	.	ID=MILORD.79.325232.325285;Name=MILORD.79.325232.325285;bounded_by_ta=TRUE;common_boundary=Both;end=325285;ies_id=IESPGM.PTET51.1.79.313876;ies_left_dist=0;ies_min_dist=0;ies_right_dist=0;junction_seq=ggggaaggtttaaacTAccattttatccaact;read_names=J00121:27:H3GGKBBXX:5:2123:6015:8189,J00121:27:H3GGKBBXX:5:2203:8795:48350,J00121:27:H3GGKBBXX:5:2221:30878:41106,J00121:27:H3GGKBBXX:5:1126:24850:30767,J00121:27:H3GGKBBXX:5:2224:12246:25105,J00121:27:H3GGKBBXX:5:2120:23764:22837,J00121:27:H3GGKBBXX:5:2211:4594:39031,J00121:27:H3GGKBBXX:5:1212:28412:43831,J00121:27:H3GGKBBXX:5:1115:28858:14959,J00121:27:H3GGKBBXX:5:1111:10399:21166,J00121:27:H3GGKBBXX:5:2210:23805:11231,J00121:27:H3GGKBBXX:5:2116:16873:25562,J00121:27:H3GGKBBXX:5:2215:24322:8506,J00121:27:H3GGKBBXX:5:2108:17036:15996,J00121:27:H3GGKBBXX:5:1201:5944:26388,J00121:27:H3GGKBBXX:5:1123:19461:10633,J00121:27:H3GGKBBXX:5:2227:11170:28235,J00121:27:H3GGKBBXX:5:2104:25540:2352,J00121:27:H3GGKBBXX:5:2216:4716:6185,J00121:27:H3GGKBBXX:5:2218:20567:31365,J00121:27:H3GGKBBXX:5:2122:14438:1824,J00121:27:H3GGKBBXX:5:2222:20973:40367,J00121:27:H3GGKBBXX:5:1214:16133:28780,J00121:27:H3GGKBBXX:5:1208:19065:20639,J00121:27:H3GGKBBXX:5:1215:24505:4813,J00121:27:H3GGKBBXX:5:1214:17300:27496,J00121:27:H3GGKBBXX:5:1225:8856:5798,J00121:27:H3GGKBBXX:5:1108:7395:15996,J00121:27:H3GGKBBXX:5:1209:10571:34442,J00121:27:H3GGKBBXX:5:2114:25388:8559,J00121:27:H3GGKBBXX:5:1116:14346:44675,J00121:27:H3GGKBBXX:5:1118:30685:41335,J00121:27:H3GGKBBXX:5:2211:6624:43673,J00121:27:H3GGKBBXX:5:2218:26991:11055,J00121:27:H3GGKBBXX:5:2220:23358:31417,J00121:27:H3GGKBBXX:5:2202:5122:46768;sequence=TACAGTATTTGTCTTAACAGTTTCGTATTAATAATTTTACATATAAGATGACTG;start=325232;subtype=IES;support_ref=30;support_variant=36;type=IES;
scaffold51_79_with_IES	MILORD	internal_eliminated_sequence	325232	325274	.	.	.	ID=MILORD.79.325232.325274;Name=MILORD.79.325232.325274;bounded_by_ta=TRUE;common_boundary=LEFT;end=325274;ies_id=IESPGM.PTET51.1.79.313876;ies_left_dist=0;ies_min_dist=0;ies_right_dist=11;junction_seq=ggggaaggtttaaacTAagatgactgtaccat;read_names=J00121:27:H3GGKBBXX:5:2212:3356:11284,J00121:27:H3GGKBBXX:5:1118:20638:45906,J00121:27:H3GGKBBXX:5:1214:13565:44728,J00121:27:H3GGKBBXX:5:2220:13606:21131;sequence=TACAGTATTTGTCTTAACAGTTTCGTATTAATAATTTTACATA;start=325232;subtype=PARTIAL_INTERNAL;support_ref=30;support_variant=4;type=ALTERNATIVE;
scaffold51_79_with_IES	MILORD	internal_eliminated_sequence	325237	325285	.	.	.	ID=MILORD.79.325237.325285;Name=MILORD.79.325237.325285;bounded_by_ta=TRUE;common_boundary=RIGHT;end=325285;ies_id=IESPGM.PTET51.1.79.313876;ies_left_dist=-5;ies_min_dist=0;ies_right_dist=0;junction_seq=aggtttaaactacagTAccattttatccaact;read_names=J00121:27:H3GGKBBXX:5:1110:13930:18001,J00121:27:H3GGKBBXX:5:2123:10876:18827;sequence=TATTTGTCTTAACAGTTTCGTATTAATAATTTTACATATAAGATGACTG;start=325237;subtype=PARTIAL_INTERNAL;support_ref=28;support_variant=2;type=ALTERNATIVE;
scaffold51_79_with_IES	MILORD	internal_eliminated_sequence	325918	325961	.	.	.	ID=MILORD.79.325918.325961;Name=MILORD.79.325918.325961;bounded_by_ta=TRUE;common_boundary=Both;end=325961;ies_id=IESPGM.PTET51.1.79.314508;ies_left_dist=0;ies_min_dist=0;ies_right_dist=0;junction_seq=gcatgggatgatttaTAtttaatattctaagt;read_names=J00121:27:H3GGKBBXX:5:1112:23673:11214,J00121:27:H3GGKBBXX:5:2224:30269:2246,J00121:27:H3GGKBBXX:5:1110:20212:48192,J00121:27:H3GGKBBXX:5:1228:10064:13974,J00121:27:H3GGKBBXX:5:2116:14590:8664,J00121:27:H3GGKBBXX:5:1105:15950:3037,J00121:27:H3GGKBBXX:5:1214:10876:16788,J00121:27:H3GGKBBXX:5:1101:18325:45590,J00121:27:H3GGKBBXX:5:1119:15209:47014,J00121:27:H3GGKBBXX:5:2114:28615:37114,J00121:27:H3GGKBBXX:5:2226:27448:43990,J00121:27:H3GGKBBXX:5:1228:11403:27232,J00121:27:H3GGKBBXX:5:1121:10551:46926,J00121:27:H3GGKBBXX:5:1115:23987:44500,J00121:27:H3GGKBBXX:5:2106:32278:39172,J00121:27:H3GGKBBXX:5:1105:22475:14660,J00121:27:H3GGKBBXX:5:1113:13575:15346,J00121:27:H3GGKBBXX:5:2120:7243:13095,J00121:27:H3GGKBBXX:5:1113:25205:15100,J00121:27:H3GGKBBXX:5:2210:15980:35831,J00121:27:H3GGKBBXX:5:1114:19644:12462,J00121:27:H3GGKBBXX:5:1127:7781:43216,J00121:27:H3GGKBBXX:5:2219:22201:11126,J00121:27:H3GGKBBXX:5:2210:28858:38099,J00121:27:H3GGKBBXX:5:2205:9232:10844,J00121:27:H3GGKBBXX:5:1205:5700:21957,J00121:27:H3GGKBBXX:5:2207:15574:15891,J00121:27:H3GGKBBXX:5:1101:25662:29852,J00121:27:H3GGKBBXX:5:1125:29244:3530,J00121:27:H3GGKBBXX:5:2223:14062:4725,J00121:27:H3GGKBBXX:5:1223:17817:47594,J00121:27:H3GGKBBXX:5:1117:6289:26916,J00121:27:H3GGKBBXX:5:1202:10683:29571,J00121:27:H3GGKBBXX:5:2215:24363:19759,J00121:27:H3GGKBBXX:5:2213:4777:46768,J00121:27:H3GGKBBXX:5:1111:3569:12181,J00121:27:H3GGKBBXX:5:2216:17097:38820,J00121:27:H3GGKBBXX:5:2126:11911:23575;sequence=TATAGTACTTTTAATCATTAACATTTAATGGTTCAAATCAAGTG;start=325918;subtype=IES;support_ref=3;support_variant=38;type=IES;
scaffold51_79_with_IES	MILORD	internal_eliminated_sequence	325918	325973	.	.	.	ID=MILORD.79.325918.325973;Name=MILORD.79.325918.325973;bounded_by_ta=TRUE;common_boundary=LEFT;end=325973;ies_id=IESPGM.PTET51.1.79.314508;ies_left_dist=0;ies_min_dist=0;ies_right_dist=-12;junction_seq=gcatgggatgatttaTAagttttcgattatcc;read_names=J00121:27:H3GGKBBXX:5:1214:9800:13799;sequence=TATAGTACTTTTAATCATTAACATTTAATGGTTCAAATCAAGTGTATTTAATATTC;start=325918;subtype=PARTIAL_EXTERNAL;support_ref=1;support_variant=1;type=ALTERNATIVE;
scaffold51_79_with_IES	MILORD	internal_eliminated_sequence	326616	326670	.	.	.	ID=MILORD.79.326616.326670;Name=MILORD.79.326616.326670;bounded_by_ta=TRUE;common_boundary=Both;end=326670;ies_id=IESPGM.PTET51.1.79.315162;ies_left_dist=0;ies_min_dist=0;ies_right_dist=0;junction_seq=tcgcctacatttaatTAcaaaaacgaattgag;read_names=J00121:27:H3GGKBBXX:5:1102:4259:9403,J00121:27:H3GGKBBXX:5:2202:19299:38064,J00121:27:H3GGKBBXX:5:1207:16346:21131,J00121:27:H3GGKBBXX:5:1112:19421:45660,J00121:27:H3GGKBBXX:5:2101:26666:5851,J00121:27:H3GGKBBXX:5:2212:19157:45731,J00121:27:H3GGKBBXX:5:1108:7791:30151,J00121:27:H3GGKBBXX:5:2101:11606:39858,J00121:27:H3GGKBBXX:5:1125:9404:17192,J00121:27:H3GGKBBXX:5:2123:28422:42126,J00121:27:H3GGKBBXX:5:1119:18609:29237,J00121:27:H3GGKBBXX:5:2209:22059:46399,J00121:27:H3GGKBBXX:5:2222:23094:31699,J00121:27:H3GGKBBXX:5:2211:10480:21694,J00121:27:H3GGKBBXX:5:1128:27072:14115,J00121:27:H3GGKBBXX:5:2208:23094:21289,J00121:27:H3GGKBBXX:5:2212:8988:24700,J00121:27:H3GGKBBXX:5:2213:6847:29817,J00121:27:H3GGKBBXX:5:2109:26301:21641,J00121:27:H3GGKBBXX:5:2221:25520:35690,J00121:27:H3GGKBBXX:5:1102:4787:9121,J00121:27:H3GGKBBXX:5:1218:24211:25263,J00121:27:H3GGKBBXX:5:1224:20547:32209,J00121:27:H3GGKBBXX:5:1104:11535:20287,J00121:27:H3GGKBBXX:5:2115:6411:12075,J00121:27:H3GGKBBXX:5:2211:14844:49124,J00121:27:H3GGKBBXX:5:1102:17949:33967,J00121:27:H3GGKBBXX:5:1227:6776:42003,J00121:27:H3GGKBBXX:5:2220:14580:35057,J00121:27:H3GGKBBXX:5:1113:4259:11477,J00121:27:H3GGKBBXX:5:2202:4066:22678,J00121:27:H3GGKBBXX:5:1218:16823:46434,J00121:27:H3GGKBBXX:5:1109:10693:46047,J00121:27:H3GGKBBXX:5:1227:14123:42003,J00121:27:H3GGKBBXX:5:1105:14428:28815,J00121:27:H3GGKBBXX:5:1206:19278:20269,J00121:27:H3GGKBBXX:5:2111:18923:30907,J00121:27:H3GGKBBXX:5:1207:3660:3020,J00121:27:H3GGKBBXX:5:2115:3254:16735,J00121:27:H3GGKBBXX:5:1105:3234:2879,J00121:27:H3GGKBBXX:5:1219:4675:33229,J00121:27:H3GGKBBXX:5:1101:18883:5587,J00121:27:H3GGKBBXX:5:2101:15645:21606,J00121:27:H3GGKBBXX:5:2113:12784:12251,J00121:27:H3GGKBBXX:5:1117:13585:16876,J00121:27:H3GGKBBXX:5:2217:13240:42618,J00121:27:H3GGKBBXX:5:2223:23206:45010,J00121:27:H3GGKBBXX:5:2222:26332:7591,J00121:27:H3GGKBBXX:5:1206:11475:42864,J00121:27:H3GGKBBXX:5:2202:10774:26881,J00121:27:H3GGKBBXX:5:1221:6603:39559,J00121:27:H3GGKBBXX:5:1216:8775:46522,J00121:27:H3GGKBBXX:5:2207:22313:24507,J00121:27:H3GGKBBXX:5:1203:5233:15381,J00121:27:H3GGKBBXX:5:1116:16478:45238,J00121:27:H3GGKBBXX:5:1105:13190:27514,J00121:27:H3GGKBBXX:5:2124:27955:47753,J00121:27:H3GGKBBXX:5:1112:2838:28147,J00121:27:H3GGKBBXX:5:2210:26971:25228,J00121:27:H3GGKBBXX:5:1223:19187:43849,J00121:27:H3GGKBBXX:5:1224:11414:32420;sequence=TATTGTCAGTTCGTAATTTAGAATGATTATCCAATAAAATCATATGATTTCATAA;start=326616;subtype=IES;support_ref=22;support_variant=61;type=IES;
scaffold51_79_with_IES	MILORD	internal_eliminated_sequence	327911	327968	.	.	.	ID=MILORD.79.327911.327968;Name=MILORD.79.327911.327968;bounded_by_ta=TRUE;common_boundary=Both;end=327968;ies_id=IESPGM.PTET51.1.79.316402;ies_left_dist=0;ies_min_dist=0;ies_right_dist=0;junction_seq=tgatatactcttataTAcctaaaaatagaatg;read_names=J00121:27:H3GGKBBXX:5:1212:18639:27813,J00121:27:H3GGKBBXX:5:1203:27356:1490,J00121:27:H3GGKBBXX:5:1226:20963:5886,J00121:27:H3GGKBBXX:5:1119:13585:32666,J00121:27:H3GGKBBXX:5:2102:10105:4866,J00121:27:H3GGKBBXX:5:2125:16366:34881,J00121:27:H3GGKBBXX:5:1101:15940:29149,J00121:27:H3GGKBBXX:5:1113:16518:40807,J00121:27:H3GGKBBXX:5:2102:20770:47436,J00121:27:H3GGKBBXX:5:2221:16934:17403,J00121:27:H3GGKBBXX:5:2228:5284:30450,J00121:27:H3GGKBBXX:5:1228:9668:39066,J00121:27:H3GGKBBXX:5:2202:20689:28094,J00121:27:H3GGKBBXX:5:2222:19938:27391,J00121:27:H3GGKBBXX:5:2123:23683:39717,J00121:27:H3GGKBBXX:5:1114:18568:21922,J00121:27:H3GGKBBXX:5:2226:16914:7978,J00121:27:H3GGKBBXX:5:1110:17137:26160,J00121:27:H3GGKBBXX:5:1105:31527:40825,J00121:27:H3GGKBBXX:5:1227:5913:1859,J00121:27:H3GGKBBXX:5:2101:9354:12462,J00121:27:H3GGKBBXX:5:2216:17736:49107,J00121:27:H3GGKBBXX:5:2101:30959:15363,J00121:27:H3GGKBBXX:5:2203:15453:19408,J00121:27:H3GGKBBXX:5:1111:21176:9350,J00121:27:H3GGKBBXX:5:2102:19938:43779,J00121:27:H3GGKBBXX:5:1212:10947:32982;sequence=TATTGAAGATTCAACTGAAAACTTTAATTTTAATGCTAAATCTTCTTCATCTCAACAA;start=327911;subtype=IES;support_ref=86;support_variant=27;type=IES;
scaffold51_79_with_IES	MILORD	internal_eliminated_sequence	327911	327978	.	.	.	ID=MILORD.79.327911.327978;Name=MILORD.79.327911.327978;bounded_by_ta=TRUE;common_boundary=LEFT;end=327978;ies_id=IESPGM.PTET51.1.79.316402;ies_left_dist=0;ies_min_dist=0;ies_right_dist=-10;junction_seq=tgatatactcttataTAgaatgtcttcttatg;read_names=J00121:27:H3GGKBBXX:5:1106:27356:41968;sequence=TATTGAAGATTCAACTGAAAACTTTAATTTTAATGCTAAATCTTCTTCATCTCAACAATACCTAAAAA;start=327911;subtype=PARTIAL_EXTERNAL;support_ref=43;support_variant=1;type=ALTERNATIVE;
scaffold51_79_with_IES	MILORD	internal_eliminated_sequence	329031	329097	.	.	.	ID=MILORD.79.329031.329097;Name=MILORD.79.329031.329097;bounded_by_ta=TRUE;common_boundary=None;end=329097;ies_id=IESPGM.PTET51.1.79.317754;ies_left_dist=290;ies_min_dist=251;ies_right_dist=251;junction_seq=tttaagtaatcattaTAttatatcatttatca;read_names=J00121:27:H3GGKBBXX:5:2101:20172:46961;sequence=TACAATACCAATGAATAAAGTAATTAAATAATGAAAATAATTTATAAAAAACTACTTAAATTAATGC;start=329031;subtype=MAC;support_ref=110;support_variant=1;type=CRYPTIC;
scaffold51_79_with_IES	MILORD	internal_eliminated_sequence	329321	329348	.	.	.	ID=MILORD.79.329321.329348;Name=MILORD.79.329321.329348;bounded_by_ta=TRUE;common_boundary=Both;end=329348;ies_id=IESPGM.PTET51.1.79.317754;ies_left_dist=0;ies_min_dist=0;ies_right_dist=0;junction_seq=ctttggaatagatggTActttgatgcctatca;read_names=J00121:27:H3GGKBBXX:5:1226:29569:20937,J00121:27:H3GGKBBXX:5:1219:23886:48298,J00121:27:H3GGKBBXX:5:1217:5426:45854,J00121:27:H3GGKBBXX:5:1123:26159:22626,J00121:27:H3GGKBBXX:5:1113:5832:6853,J00121:27:H3GGKBBXX:5:2120:25438:2914,J00121:27:H3GGKBBXX:5:1225:19695:23593,J00121:27:H3GGKBBXX:5:1116:25256:17087,J00121:27:H3GGKBBXX:5:1220:27133:17315,J00121:27:H3GGKBBXX:5:1114:30391:26476,J00121:27:H3GGKBBXX:5:1219:7121:25193,J00121:27:H3GGKBBXX:5:2210:12530:42020,J00121:27:H3GGKBBXX:5:2116:29965:26582,J00121:27:H3GGKBBXX:5:1215:14844:36077,J00121:27:H3GGKBBXX:5:2202:21613:6132,J00121:27:H3GGKBBXX:5:2224:28107:13201,J00121:27:H3GGKBBXX:5:1226:20811:36112,J00121:27:H3GGKBBXX:5:2215:21399:41071,J00121:27:H3GGKBBXX:5:2207:30979:10581,J00121:27:H3GGKBBXX:5:1223:16112:26213,J00121:27:H3GGKBBXX:5:2109:16295:11161,J00121:27:H3GGKBBXX:5:2228:26900:5868,J00121:27:H3GGKBBXX:5:2228:5446:36183,J00121:27:H3GGKBBXX:5:2209:9191:11759,J00121:27:H3GGKBBXX:5:2122:14509:35286,J00121:27:H3GGKBBXX:5:1210:19542:6449,J00121:27:H3GGKBBXX:5:2228:7902:37308,J00121:27:H3GGKBBXX:5:1224:27428:28657,J00121:27:H3GGKBBXX:5:2219:24819:43198,J00121:27:H3GGKBBXX:5:1109:26129:37027,J00121:27:H3GGKBBXX:5:1213:25408:33527,J00121:27:H3GGKBBXX:5:2220:16701:20269,J00121:27:H3GGKBBXX:5:2119:13545:13886,J00121:27:H3GGKBBXX:5:1101:24748:46944,J00121:27:H3GGKBBXX:5:1202:26311:38750,J00121:27:H3GGKBBXX:5:1117:25844:18353,J00121:27:H3GGKBBXX:5:1214:15240:26881,J00121:27:H3GGKBBXX:5:2107:6796:2580,J00121:27:H3GGKBBXX:5:1225:2717:11829,J00121:27:H3GGKBBXX:5:1124:26332:16805,J00121:27:H3GGKBBXX:5:2207:28595:48192,J00121:27:H3GGKBBXX:5:2212:19786:17034,J00121:27:H3GGKBBXX:5:2218:21369:2369,J00121:27:H3GGKBBXX:5:2106:20395:9367,J00121:27:H3GGKBBXX:5:2109:9587:41211,J00121:27:H3GGKBBXX:5:1123:11850:33633,J00121:27:H3GGKBBXX:5:2110:17645:29993,J00121:27:H3GGKBBXX:5:1121:12236:48438,J00121:27:H3GGKBBXX:5:1115:22912:48368;sequence=TACAGTTAACATGTCTATGATATACCTA;start=329321;subtype=IES;support_ref=3;support_variant=49;type=IES;
scaffold51_79_with_IES	MILORD	internal_eliminated_sequence	330127	330188	.	.	.	ID=MILORD.79.330127.330188;Name=MILORD.79.330127.330188;bounded_by_ta=TRUE;common_boundary=None;end=330188;ies_id=IESPGM.PTET51.1.79.318535;ies_left_dist=3;ies_min_dist=3;ies_right_dist=19;junction_seq=aaatattctgttaacTAatagttgaattcaac;read_names=J00121:27:H3GGKBBXX:5:1217:5406:10651;sequence=TAATACAATCAGTTTACATCGATTTCCTCAATTTCAGTCTATTTATAATTATCATTATTATT;start=330127;subtype=OVERLAPPING;support_ref=7;support_variant=1;type=ALTERNATIVE;
scaffold51_79_with_IES	MILORD	internal_eliminated_sequence	330130	330207	.	.	.	ID=MILORD.79.330130.330207;Name=MILORD.79.330130.330207;bounded_by_ta=TRUE;common_boundary=Both;end=330207;ies_id=IESPGM.PTET51.1.79.318535;ies_left_dist=0;ies_min_dist=0;ies_right_dist=0;junction_seq=tattctgttaactaaTAtattaaatttaacga;read_names=J00121:27:H3GGKBBXX:5:1210:25073:11952,J00121:27:H3GGKBBXX:5:2102:10987:40227,J00121:27:H3GGKBBXX:5:1105:12256:32226,J00121:27:H3GGKBBXX:5:1220:17147:21817,J00121:27:H3GGKBBXX:5:2220:20821:29343,J00121:27:H3GGKBBXX:5:2115:12824:9614,J00121:27:H3GGKBBXX:5:1105:25367:3002,J00121:27:H3GGKBBXX:5:1116:14793:5710,J00121:27:H3GGKBBXX:5:1221:8948:27865,J00121:27:H3GGKBBXX:5:1120:8501:15838,J00121:27:H3GGKBBXX:5:1103:9140:39383,J00121:27:H3GGKBBXX:5:2218:15808:39963,J00121:27:H3GGKBBXX:5:2224:9435:47735,J00121:27:H3GGKBBXX:5:2225:27661:11020,J00121:27:H3GGKBBXX:5:1207:24637:13763,J00121:27:H3GGKBBXX:5:2222:31314:38943,J00121:27:H3GGKBBXX:5:1228:25154:23135,J00121:27:H3GGKBBXX:5:2114:21552:7574,J00121:27:H3GGKBBXX:5:2217:22475:14660,J00121:27:H3GGKBBXX:5:2112:29883:14344,J00121:27:H3GGKBBXX:5:2224:7050:48702,J00121:27:H3GGKBBXX:5:2201:23439:15205,J00121:27:H3GGKBBXX:5:1223:22698:38433,J00121:27:H3GGKBBXX:5:1226:22130:33545,J00121:27:H3GGKBBXX:5:2102:31578:34618,J00121:27:H3GGKBBXX:5:1216:25743:3547,J00121:27:H3GGKBBXX:5:1206:9039:5939,J00121:27:H3GGKBBXX:5:1211:28270:5464,J00121:27:H3GGKBBXX:5:2215:24119:21061,J00121:27:H3GGKBBXX:5:2107:7720:24296,J00121:27:H3GGKBBXX:5:2223:15544:41159,J00121:27:H3GGKBBXX:5:1122:12276:18898,J00121:27:H3GGKBBXX:5:2223:15564:41159,J00121:27:H3GGKBBXX:5:1204:10653:22309,J00121:27:H3GGKBBXX:5:1212:22983:46029,J00121:27:H3GGKBBXX:5:1119:9638:39260,J00121:27:H3GGKBBXX:5:1204:11546:48966,J00121:27:H3GGKBBXX:5:1226:9962:1560,J00121:27:H3GGKBBXX:5:1109:17908:28516,J00121:27:H3GGKBBXX:5:2101:20598:38521,J00121:27:H3GGKBBXX:5:1128:19339:34125,J00121:27:H3GGKBBXX:5:1122:5934:14168,J00121:27:H3GGKBBXX:5:1102:15351:25386,J00121:27:H3GGKBBXX:5:1127:2950:33475,J00121:27:H3GGKBBXX:5:1119:9688:29993,J00121:27:H3GGKBBXX:5:2103:22069:47612,J00121:27:H3GGKBBXX:5:2113:3863:27918;sequence=TACAATCAGTTTACATCGATTTCCTCAATTTCAGTCTATTTATAATTATCATTATTATTTAATAGTTGAATTCAACTG;start=330130;subtype=IES;support_ref=2;support_variant=47;type=IES;
scaffold51_79_with_IES	MILORD	internal_eliminated_sequence	330130	330218	.	.	.	ID=MILORD.79.330130.330218;Name=MILORD.79.330130.330218;bounded_by_ta=TRUE;common_boundary=LEFT;end=330218;ies_id=IESPGM.PTET51.1.79.318535;ies_left_dist=0;ies_min_dist=0;ies_right_dist=-11;junction_seq=tattctgttaactaaTAacgaaaacataatag;read_names=J00121:27:H3GGKBBXX:5:2123:22272:12902;sequence=TACAATCAGTTTACATCGATTTCCTCAATTTCAGTCTATTTATAATTATCATTATTATTTAATAGTTGAATTCAACTGTATATTAAATT;start=330130;subtype=PARTIAL_EXTERNAL;support_ref=1;support_variant=1;type=ALTERNATIVE;
scaffold51_79_with_IES	MILORD	internal_eliminated_sequence	330130	330212	.	.	.	ID=MILORD.79.330130.330212;Name=MILORD.79.330130.330212;bounded_by_ta=TRUE;common_boundary=LEFT;end=330212;ies_id=IESPGM.PTET51.1.79.318535;ies_left_dist=0;ies_min_dist=0;ies_right_dist=-5;junction_seq=tattctgttaactaaTAaatttaacgaaaaca;read_names=J00121:27:H3GGKBBXX:5:2224:5193:4338,J00121:27:H3GGKBBXX:5:2219:7202:18652;sequence=TACAATCAGTTTACATCGATTTCCTCAATTTCAGTCTATTTATAATTATCATTATTATTTAATAGTTGAATTCAACTGTATAT;start=330130;subtype=PARTIAL_EXTERNAL;support_ref=1;support_variant=2;type=ALTERNATIVE;
scaffold51_79_with_IES	MILORD	internal_eliminated_sequence	330141	330207	.	.	.	ID=MILORD.79.330141.330207;Name=MILORD.79.330141.330207;bounded_by_ta=TRUE;common_boundary=RIGHT;end=330207;ies_id=IESPGM.PTET51.1.79.318535;ies_left_dist=-11;ies_min_dist=0;ies_right_dist=0;junction_seq=ctaatacaatcagttTAtattaaatttaacga;read_names=J00121:27:H3GGKBBXX:5:1118:20750:38328;sequence=TACATCGATTTCCTCAATTTCAGTCTATTTATAATTATCATTATTATTTAATAGTTGAATTCAACTG;start=330141;subtype=PARTIAL_INTERNAL;support_ref=0;support_variant=1;type=ALTERNATIVE;
scaffold51_79_with_IES	MILORD	internal_eliminated_sequence	330268	332016	.	.	.	ID=MILORD.79.330268.332016;Name=MILORD.79.330268.332016;bounded_by_ta=TRUE;common_boundary=None;end=332016;ies_id=IESPGM.PTET51.1.79.318676;ies_left_dist=81;ies_min_dist=81;ies_right_dist=-1640;junction_seq=tgcagtgattattaaTAaacaactatacaatc;read_names=J00121:27:H3GGKBBXX:5:2214:2859:10844;sequence=TATAAAAAAGCAAAAATAGATTGAATAGATATCATTAATACTTTTTGAGTATTTAAATTAACTATGATTCTTTGATTGGTTTATAATTGAATTTATAATCAGATTACTATAACTAAAAAGTCTGCCATTCCAGAATTTATACACTTTTCATATTCTTATTGATCCGTATAACCACTACAACCAATTATTATCTAATTTGGAAAGCTTTTTAATATAATTTTGGTAGTTTATTAACCATTCATTTAAGGCATTTCAATATCCATGAAAACAATTTTATAGCCTGAACAAGTGCTGCAACATTTTTTATTCTATATTTTTTTAATGGATTCGCTCCCAGACAAGGCTTAATCAACATCAAATTCACTTGTAAACAAGTACTTTTTATTTTTATACAATTCCTATAATATTCCTTTAAATGCAAAAGTATTAAAACAATCATCATCAACAATCAAATAATGAAGACAAATTTATTGAGTAGATAAATCCTCCTTCGTGTTTGAAGGTATTTTTTAAAAACTATACTTAACATTTTTGTAAATCTGAGATCTAACAAAATCCTGACTGTATTAATTTCATCAACTTCCTAAGGCTACAATGAAATTTCAGGTATCCTAAAACTAGAGACTTTCTTTTTGAAAAAGTCATCGATCAATAAATCAAAATAGAAATGGCAATAATGATTATTCTTTTCGTTTTTTGAATCTATATTCAGTCCAGCAGATCCAATATTTTAAACAATCTAATTACTTATAACCAAACCCAATCCAACTCCTTGTTAATTGAGTTTTCTACTTTCTTCAGAATTAACTTTGGAGAATGCCTTAAACAAATTCAATTGATCTTCTTCTGATATCCCAATTCCTTCGTCTCTTACTCCAATTCTCAAATTCTTCGATTTTACCATCTCAAGCATTATTTTAATTTTACCACTTTATGTAAATTTAAAGGCATTACTCAGTAGATTAACGATTATTTGTTTAAGTCTGTTCCTATCCTAAAATATAAATTATGGAAGGGAAGAACTGTAATTGGTAGACAATTGAACCTATCTCAACTTAGCTTTTAATTCGAACATTTTTTAGCATTCTTCAATTAAAGTTGATAAATTAAATGGTATTGCTAAATTATTCAAAATAGATATTTCTGTTCTATTTTTAATTATCTAATAAATACAAATTAATTAGCAGCTAATAATTATTTCATTATAGTATATAAATAGTTGCCAATATATTGTATAATTTGCATATTCATAAATTCGAATCTAATCATTCATTATAATTTAGTTTATTATGAATGGCAATAATACAATCAATGGAGTTCAAATTGAATTATACTTTCTCCACTTTGAATTTACCGTTTTTAATTTAAGCCAAATCAAGCAGATCATTGGATAAATTTAAAATATAGTTTGAGTTATCTAAGGCTATTTGTAATTGTTCATTTATCTAAGGGTTGTTCTTAATTTGGGTTTATTTGAGTACTTATTCTAGCATTTAGATAATACAATTCAAAGGAGAACGGTATTCATGACTGACAAATGAAAGCATTTTTGACTTTTGTTTATCATATTCTTTTAGGTATCTAATTTTTTGTCTATGAGTTACATCTCTACAGATAATGATGATATTTTAATTTTTACTTAAAGTCAATGTTAGTTCAAGCAGTTAATTATTATCTGCATTAATATAGGTTTGAGATACTTGTATTTATTGATTTGTAAAAACAGTTTATCTTAAATTTAATTGTGTT;start=330268;subtype=EXTERNAL;support_ref=14;support_variant=1;type=ALTERNATIVE;
scaffold51_79_with_IES	MILORD	internal_eliminated_sequence	330349	330376	.	.	.	ID=MILORD.79.330349.330376;Name=MILORD.79.330349.330376;bounded_by_ta=TRUE;common_boundary=Both;end=330376;ies_id=IESPGM.PTET51.1.79.318676;ies_left_dist=0;ies_min_dist=0;ies_right_dist=0;junction_seq=attctttgattggttTAactaaaaagtctgcc;read_names=J00121:27:H3GGKBBXX:5:2216:10033:19759,J00121:27:H3GGKBBXX:5:1214:20263:24507,J00121:27:H3GGKBBXX:5:1213:28067:16682,J00121:27:H3GGKBBXX:5:2111:2260:24472,J00121:27:H3GGKBBXX:5:2118:19197:45801,J00121:27:H3GGKBBXX:5:1222:24312:11337,J00121:27:H3GGKBBXX:5:2113:7456:19443,J00121:27:H3GGKBBXX:5:2126:11119:38908,J00121:27:H3GGKBBXX:5:1110:3691:40807;sequence=TATAATTGAATTTATAATCAGATTACTA;start=330349;subtype=IES;support_ref=18;support_variant=9;type=IES;
scaffold51_79_with_IES	MILORD	internal_eliminated_sequence	330785	330831	.	.	.	ID=MILORD.79.330785.330831;Name=MILORD.79.330785.330831;bounded_by_ta=TRUE;common_boundary=Both;end=330831;ies_id=IESPGM.PTET51.1.79.319084;ies_left_dist=0;ies_min_dist=0;ies_right_dist=0;junction_seq=gtattttttaaaaacTAttaatttcatcaact;read_names=J00121:27:H3GGKBBXX:5:1125:13606:6431,J00121:27:H3GGKBBXX:5:2110:30340:5991,J00121:27:H3GGKBBXX:5:1201:25114:5270,J00121:27:H3GGKBBXX:5:2110:27011:41159,J00121:27:H3GGKBBXX:5:2210:7395:42689,J00121:27:H3GGKBBXX:5:2218:14387:4338,J00121:27:H3GGKBBXX:5:1220:26250:14977,J00121:27:H3GGKBBXX:5:1213:13869:32068,J00121:27:H3GGKBBXX:5:1201:13951:14414,J00121:27:H3GGKBBXX:5:2204:21572:40491,J00121:27:H3GGKBBXX:5:1126:10023:20234,J00121:27:H3GGKBBXX:5:2208:11728:5464,J00121:27:H3GGKBBXX:5:1115:23774:18353,J00121:27:H3GGKBBXX:5:2110:26991:41159;sequence=TATACTTAACATTTTTGTAAATCTGAGATCTAACAAAATCCTGACTG;start=330785;subtype=IES;support_ref=78;support_variant=14;type=IES;
scaffold51_79_with_IES	MILORD	internal_eliminated_sequence	331382	331598	.	.	.	ID=MILORD.79.331382.331598;Name=MILORD.79.331382.331598;bounded_by_ta=TRUE;common_boundary=Both;end=331598;ies_id=IESPGM.PTET51.1.79.319634;ies_left_dist=0;ies_min_dist=0;ies_right_dist=0;junction_seq=tgataaattaaatggTActttctccactttga;read_names=J00121:27:H3GGKBBXX:5:1217:18122:33176,J00121:27:H3GGKBBXX:5:1201:15869:21782,J00121:27:H3GGKBBXX:5:1119:27235:32789,J00121:27:H3GGKBBXX:5:2205:5335:22063,J00121:27:H3GGKBBXX:5:2214:24353:18898,J00121:27:H3GGKBBXX:5:1221:11170:24542,J00121:27:H3GGKBBXX:5:2208:12499:29905,J00121:27:H3GGKBBXX:5:2115:30401:44148,J00121:27:H3GGKBBXX:5:2217:12885:28463,J00121:27:H3GGKBBXX:5:1111:15037:48790,J00121:27:H3GGKBBXX:5:2207:3731:2967,J00121:27:H3GGKBBXX:5:1102:2970:46416,J00121:27:H3GGKBBXX:5:2211:19035:19285,J00121:27:H3GGKBBXX:5:2218:18619:24542,J00121:27:H3GGKBBXX:5:2212:6664:41563,J00121:27:H3GGKBBXX:5:1228:24657:24138,J00121:27:H3GGKBBXX:5:2224:23774:39418,J00121:27:H3GGKBBXX:5:2228:31467:9561,J00121:27:H3GGKBBXX:5:2211:19380:36517,J00121:27:H3GGKBBXX:5:1107:29325:11724,J00121:27:H3GGKBBXX:5:2102:6847:9491,J00121:27:H3GGKBBXX:5:2208:13240:25949;sequence=TATTGCTAAATTATTCAAAATAGATATTTCTGTTCTATTTTTAATTATCTAATAAATACAAATTAATTAGCAGCTAATAATTATTTCATTATAGTATATAAATAGTTGCCAATATATTGTATAATTTGCATATTCATAAATTCGAATCTAATCATTCATTATAATTTAGTTTATTATGAATGGCAATAATACAATCAATGGAGTTCAAATTGAATTA;start=331382;subtype=IES;support_ref=60;support_variant=22;type=IES;
scaffold51_79_with_IES	MILORD	internal_eliminated_sequence	331382	331570	.	.	.	ID=MILORD.79.331382.331570;Name=MILORD.79.331382.331570;bounded_by_ta=TRUE;common_boundary=LEFT;end=331570;ies_id=IESPGM.PTET51.1.79.319634;ies_left_dist=0;ies_min_dist=0;ies_right_dist=28;junction_seq=tgataaattaaatggTAcaatcaatggagttc;read_names=J00121:27:H3GGKBBXX:5:2114:9607:5270,J00121:27:H3GGKBBXX:5:1104:12855:18212,J00121:27:H3GGKBBXX:5:2210:20425:23417,J00121:27:H3GGKBBXX:5:1119:24180:36288,J00121:27:H3GGKBBXX:5:1202:23287:10124;sequence=TATTGCTAAATTATTCAAAATAGATATTTCTGTTCTATTTTTAATTATCTAATAAATACAAATTAATTAGCAGCTAATAATTATTTCATTATAGTATATAAATAGTTGCCAATATATTGTATAATTTGCATATTCATAAATTCGAATCTAATCATTCATTATAATTTAGTTTATTATGAATGGCAATAA;start=331382;subtype=PARTIAL_INTERNAL;support_ref=60;support_variant=5;type=ALTERNATIVE;
scaffold51_79_with_IES	MILORD	internal_eliminated_sequence	333304	333415	.	.	.	ID=MILORD.79.333304.333415;Name=MILORD.79.333304.333415;bounded_by_ta=TRUE;common_boundary=Both;end=333415;ies_id=IESPGM.PTET51.1.79.321339;ies_left_dist=0;ies_min_dist=0;ies_right_dist=0;junction_seq=gataaaaaacttgaaTAcctagttcgtttcta;read_names=J00121:27:H3GGKBBXX:5:2128:21004:34793,J00121:27:H3GGKBBXX:5:1220:7557:35339,J00121:27:H3GGKBBXX:5:1110:5842:42987,J00121:27:H3GGKBBXX:5:1118:27336:16647,J00121:27:H3GGKBBXX:5:1101:20730:40649,J00121:27:H3GGKBBXX:5:1124:18172:21061,J00121:27:H3GGKBBXX:5:2115:6268:13834,J00121:27:H3GGKBBXX:5:1118:2879:47032,J00121:27:H3GGKBBXX:5:1218:20963:9754,J00121:27:H3GGKBBXX:5:2222:27093:32367,J00121:27:H3GGKBBXX:5:2208:22161:19496,J00121:27:H3GGKBBXX:5:2226:11353:43708,J00121:27:H3GGKBBXX:5:2110:19674:2281,J00121:27:H3GGKBBXX:5:2120:25570:14994,J00121:27:H3GGKBBXX:5:2222:32613:40526,J00121:27:H3GGKBBXX:5:1122:28280:8893,J00121:27:H3GGKBBXX:5:1205:6025:8875,J00121:27:H3GGKBBXX:5:2211:3386:14854,J00121:27:H3GGKBBXX:5:2118:20537:27232,J00121:27:H3GGKBBXX:5:2223:7080:4233,J00121:27:H3GGKBBXX:5:2108:15757:47928,J00121:27:H3GGKBBXX:5:2205:3457:16981,J00121:27:H3GGKBBXX:5:2119:2260:17157,J00121:27:H3GGKBBXX:5:2209:13393:41053,J00121:27:H3GGKBBXX:5:1222:10247:2545,J00121:27:H3GGKBBXX:5:2211:6076:34917,J00121:27:H3GGKBBXX:5:1127:15889:37501,J00121:27:H3GGKBBXX:5:2124:22861:17755,J00121:27:H3GGKBBXX:5:1115:10064:24243,J00121:27:H3GGKBBXX:5:2224:10054:29395,J00121:27:H3GGKBBXX:5:1106:14844:15504,J00121:27:H3GGKBBXX:5:2110:20111:48614,J00121:27:H3GGKBBXX:5:1220:24657:31558;sequence=TATTATTGAATTGAAAATTAATTCCTTTTTTATTCATCCTTAAATGATAAAATTTTATTATATGATAATAAATTATGAAAATATTTTTTAATAATAAAATGATATTTTATAA;start=333304;subtype=IES;support_ref=4;support_variant=33;type=IES;
scaffold51_79_with_IES	MILORD	internal_eliminated_sequence	333304	333405	.	.	.	ID=MILORD.79.333304.333405;Name=MILORD.79.333304.333405;bounded_by_ta=TRUE;common_boundary=LEFT;end=333405;ies_id=IESPGM.PTET51.1.79.321339;ies_left_dist=0;ies_min_dist=0;ies_right_dist=10;junction_seq=gataaaaaacttgaaTAttttataatacctag;read_names=J00121:27:H3GGKBBXX:5:1213:15696:2774;sequence=TATTATTGAATTGAAAATTAATTCCTTTTTTATTCATCCTTAAATGATAAAATTTTATTATATGATAATAAATTATGAAAATATTTTTTAATAATAAAATGA;start=333304;subtype=PARTIAL_INTERNAL;support_ref=2;support_variant=1;type=ALTERNATIVE;
scaffold51_79_with_IES	MILORD	internal_eliminated_sequence	333304	333397	.	.	.	ID=MILORD.79.333304.333397;Name=MILORD.79.333304.333397;bounded_by_ta=TRUE;common_boundary=LEFT;end=333397;ies_id=IESPGM.PTET51.1.79.321339;ies_left_dist=0;ies_min_dist=0;ies_right_dist=18;junction_seq=gataaaaaacttgaaTAaaatgatattttata;read_names=J00121:27:H3GGKBBXX:5:1103:9546:6079,J00121:27:H3GGKBBXX:5:1224:27549:19443;sequence=TATTATTGAATTGAAAATTAATTCCTTTTTTATTCATCCTTAAATGATAAAATTTTATTATATGATAATAAATTATGAAAATATTTTTTAATAA;start=333304;subtype=PARTIAL_INTERNAL;support_ref=4;support_variant=2;type=ALTERNATIVE;
scaffold51_79_with_IES	MILORD	internal_eliminated_sequence	333531	333557	.	.	.	ID=MILORD.79.333531.333557;Name=MILORD.79.333531.333557;bounded_by_ta=TRUE;common_boundary=None;end=333557;ies_id=IESPGM.PTET51.1.79.321339;ies_left_dist=-227;ies_min_dist=142;ies_right_dist=-142;junction_seq=aattgtactataaacTAtatacaacgacattc;read_names=J00121:27:H3GGKBBXX:5:2107:15422:32789;sequence=TATGGAAGAATTCAGTTGATCAAGTTA;start=333531;subtype=MAC;support_ref=78;support_variant=1;type=CRYPTIC;
scaffold51_79_with_IES	MILORD	internal_eliminated_sequence	334300	334365	.	.	.	ID=MILORD.79.334300.334365;Name=MILORD.79.334300.334365;bounded_by_ta=TRUE;common_boundary=RIGHT;end=334365;ies_id=IESPGM.PTET51.1.79.322232;ies_left_dist=9;ies_min_dist=0;ies_right_dist=0;junction_seq=tacgttactttttaaTAttcatgtactatatt;read_names=J00121:27:H3GGKBBXX:5:1127:14752:2475,J00121:27:H3GGKBBXX:5:1110:12966:38732,J00121:27:H3GGKBBXX:5:1212:12997:23979;sequence=TATATTTCATACAGTTGATTTTTATTAATTCAATATTAATTTCATAAAATTCTTATAATCTTAGTA;start=334300;subtype=PARTIAL_EXTERNAL;support_ref=8;support_variant=3;type=ALTERNATIVE;
scaffold51_79_with_IES	MILORD	internal_eliminated_sequence	334309	334378	.	.	.	ID=MILORD.79.334309.334378;Name=MILORD.79.334309.334378;bounded_by_ta=TRUE;common_boundary=LEFT;end=334378;ies_id=IESPGM.PTET51.1.79.322232;ies_left_dist=0;ies_min_dist=0;ies_right_dist=-13;junction_seq=ttttaatatatttcaTAttcgtaattcataat;read_names=J00121:27:H3GGKBBXX:5:1117:21623:11319,J00121:27:H3GGKBBXX:5:2227:15422:18933,J00121:27:H3GGKBBXX:5:1110:11018:29237,J00121:27:H3GGKBBXX:5:2221:22029:4040;sequence=TACAGTTGATTTTTATTAATTCAATATTAATTTCATAAAATTCTTATAATCTTAGTATATTCATGTACTA;start=334309;subtype=PARTIAL_EXTERNAL;support_ref=0;support_variant=4;type=ALTERNATIVE;
scaffold51_79_with_IES	MILORD	internal_eliminated_sequence	334309	334365	.	.	.	ID=MILORD.79.334309.334365;Name=MILORD.79.334309.334365;bounded_by_ta=TRUE;common_boundary=Both;end=334365;ies_id=IESPGM.PTET51.1.79.322232;ies_left_dist=0;ies_min_dist=0;ies_right_dist=0;junction_seq=ttttaatatatttcaTAttcatgtactatatt;read_names=J00121:27:H3GGKBBXX:5:1104:21450:5429,J00121:27:H3GGKBBXX:5:2221:24992:6783,J00121:27:H3GGKBBXX:5:2128:9425:42513,J00121:27:H3GGKBBXX:5:1111:15737:33826,J00121:27:H3GGKBBXX:5:1119:13433:17034,J00121:27:H3GGKBBXX:5:1114:19674:6572,J00121:27:H3GGKBBXX:5:1219:7750:7855,J00121:27:H3GGKBBXX:5:1212:18365:9367,J00121:27:H3GGKBBXX:5:2106:26382:9965,J00121:27:H3GGKBBXX:5:1216:24028:23927,J00121:27:H3GGKBBXX:5:1102:23591:12796,J00121:27:H3GGKBBXX:5:2112:6847:35655,J00121:27:H3GGKBBXX:5:1208:18984:17966,J00121:27:H3GGKBBXX:5:1106:29143:29378,J00121:27:H3GGKBBXX:5:1218:18162:31066,J00121:27:H3GGKBBXX:5:2103:22201:5042,J00121:27:H3GGKBBXX:5:2225:13880:42882,J00121:27:H3GGKBBXX:5:1102:14133:42267,J00121:27:H3GGKBBXX:5:1214:9323:36218,J00121:27:H3GGKBBXX:5:1101:25002:15909,J00121:27:H3GGKBBXX:5:2121:14123:9965,J00121:27:H3GGKBBXX:5:1119:30573:44341,J00121:27:H3GGKBBXX:5:2210:6319:35128,J00121:27:H3GGKBBXX:5:2222:30726:26002,J00121:27:H3GGKBBXX:5:1103:23287:18493,J00121:27:H3GGKBBXX:5:1213:29965:43462,J00121:27:H3GGKBBXX:5:2111:19004:2563,J00121:27:H3GGKBBXX:5:1119:27499:12814,J00121:27:H3GGKBBXX:5:2212:5030:35602,J00121:27:H3GGKBBXX:5:1217:10764:44166,J00121:27:H3GGKBBXX:5:2212:10653:47419,J00121:27:H3GGKBBXX:5:1119:13027:42776,J00121:27:H3GGKBBXX:5:1111:15960:12550,J00121:27:H3GGKBBXX:5:1120:9161:28657,J00121:27:H3GGKBBXX:5:1120:11657:1965,J00121:27:H3GGKBBXX:5:1202:26301:40702,J00121:27:H3GGKBBXX:5:1115:22495:10651,J00121:27:H3GGKBBXX:5:1116:21288:14713,J00121:27:H3GGKBBXX:5:2122:3691:17245,J00121:27:H3GGKBBXX:5:1106:5822:31031,J00121:27:H3GGKBBXX:5:1126:30371:31505,J00121:27:H3GGKBBXX:5:2206:30452:7169;sequence=TACAGTTGATTTTTATTAATTCAATATTAATTTCATAAAATTCTTATAATCTTAGTA;start=334309;subtype=IES;support_ref=0;support_variant=42;type=IES;
scaffold51_79_with_IES	MILORD	internal_eliminated_sequence	335543	335639	.	.	.	ID=MILORD.79.335543.335639;Name=MILORD.79.335543.335639;bounded_by_ta=TRUE;common_boundary=Both;end=335639;ies_id=IESPGM.PTET51.1.79.323409;ies_left_dist=0;ies_min_dist=0;ies_right_dist=0;junction_seq=ataatcaaatattgaTAtccatagggatacat;read_names=J00121:27:H3GGKBBXX:5:1228:10389:11407,J00121:27:H3GGKBBXX:5:2108:9759:19355,J00121:27:H3GGKBBXX:5:1116:11546:15416,J00121:27:H3GGKBBXX:5:1203:8907:34582,J00121:27:H3GGKBBXX:5:1126:9942:21606,J00121:27:H3GGKBBXX:5:1211:16924:35778,J00121:27:H3GGKBBXX:5:1227:14722:46487,J00121:27:H3GGKBBXX:5:2220:3305:45238,J00121:27:H3GGKBBXX:5:1121:2250:20129;sequence=TATAGTGAGAGAGAATACTGCTTTGAATAGATTGTGATGGGCTGAAATGAATGAATGTTATTTAGATTCAGATTAGAATGATTAATCAATTCTAGTG;start=335543;subtype=IES;support_ref=10;support_variant=9;type=IES;
scaffold51_79_with_IES	MILORD	internal_eliminated_sequence	335669	335729	.	.	.	ID=MILORD.79.335669.335729;Name=MILORD.79.335669.335729;bounded_by_ta=TRUE;common_boundary=Both;end=335729;ies_id=IESPGM.PTET51.1.79.323438;ies_left_dist=0;ies_min_dist=0;ies_right_dist=0;junction_seq=cataagttgatgtggTAcaaaataagcattaa;read_names=J00121:27:H3GGKBBXX:5:1221:5325:16770,J00121:27:H3GGKBBXX:5:1205:28818:47594,J00121:27:H3GGKBBXX:5:2117:15889:2017,J00121:27:H3GGKBBXX:5:1117:24353:4022,J00121:27:H3GGKBBXX:5:1123:19461:18476,J00121:27:H3GGKBBXX:5:1221:19766:30187,J00121:27:H3GGKBBXX:5:1219:12723:7820,J00121:27:H3GGKBBXX:5:2219:14418:41176;sequence=TATTGTAAGTTTATTTTACAATTAAATATATTACGTGGAAAGTAGTCAAACTATTTAACAG;start=335669;subtype=IES;support_ref=2;support_variant=8;type=IES;
scaffold51_79_with_IES	MILORD	internal_eliminated_sequence	335674	335729	.	.	.	ID=MILORD.79.335674.335729;Name=MILORD.79.335674.335729;bounded_by_ta=TRUE;common_boundary=RIGHT;end=335729;ies_id=IESPGM.PTET51.1.79.323438;ies_left_dist=-5;ies_min_dist=0;ies_right_dist=0;junction_seq=gttgatgtggtattgTAcaaaataagcattaa;read_names=J00121:27:H3GGKBBXX:5:2118:6654:27197;sequence=TAAGTTTATTTTACAATTAAATATATTACGTGGAAAGTAGTCAAACTATTTAACAG;start=335674;subtype=PARTIAL_INTERNAL;support_ref=1;support_variant=1;type=ALTERNATIVE;
scaffold51_79_with_IES	MILORD	internal_eliminated_sequence	336715	336789	.	.	.	ID=MILORD.79.336715.336789;Name=MILORD.79.336715.336789;bounded_by_ta=TRUE;common_boundary=LEFT;end=336789;ies_id=IESPGM.PTET51.1.79.324423;ies_left_dist=0;ies_min_dist=0;ies_right_dist=-6;junction_seq=acatctgtaaattgaTActcttcaattaatca;read_names=J00121:27:H3GGKBBXX:5:1122:7405:46469,J00121:27:H3GGKBBXX:5:2104:11901:9737,J00121:27:H3GGKBBXX:5:1213:20649:6431,J00121:27:H3GGKBBXX:5:1216:6015:4637;sequence=TACAACTCATTCTCTTAAATTATCGAAATTCCAATAACTTAAGGAAATTTCGATAAATATATTTAAGTGTATCTT;start=336715;subtype=PARTIAL_EXTERNAL;support_ref=2;support_variant=4;type=ALTERNATIVE;
scaffold51_79_with_IES	MILORD	internal_eliminated_sequence	336715	336783	.	.	.	ID=MILORD.79.336715.336783;Name=MILORD.79.336715.336783;bounded_by_ta=TRUE;common_boundary=Both;end=336783;ies_id=IESPGM.PTET51.1.79.324423;ies_left_dist=0;ies_min_dist=0;ies_right_dist=0;junction_seq=acatctgtaaattgaTAtctttactcttcaat;read_names=J00121:27:H3GGKBBXX:5:1222:5994:33404,J00121:27:H3GGKBBXX:5:1228:30837:2387,J00121:27:H3GGKBBXX:5:2215:10470:38908,J00121:27:H3GGKBBXX:5:2209:24231:47594,J00121:27:H3GGKBBXX:5:1223:14580:27883,J00121:27:H3GGKBBXX:5:2104:6989:18810,J00121:27:H3GGKBBXX:5:1117:29264:15311,J00121:27:H3GGKBBXX:5:1126:15483:35251,J00121:27:H3GGKBBXX:5:2215:16356:39963,J00121:27:H3GGKBBXX:5:1211:25692:44394,J00121:27:H3GGKBBXX:5:1114:7050:27531,J00121:27:H3GGKBBXX:5:2215:10358:44482,J00121:27:H3GGKBBXX:5:2115:19532:41739,J00121:27:H3GGKBBXX:5:1209:10947:10862,J00121:27:H3GGKBBXX:5:1216:5315:44746,J00121:27:H3GGKBBXX:5:2102:16589:13851,J00121:27:H3GGKBBXX:5:2119:9820:23223,J00121:27:H3GGKBBXX:5:2215:10277:39523,J00121:27:H3GGKBBXX:5:1110:18071:13078,J00121:27:H3GGKBBXX:5:2120:27904:42741,J00121:27:H3GGKBBXX:5:1128:11515:35514,J00121:27:H3GGKBBXX:5:1106:12845:20023,J00121:27:H3GGKBBXX:5:1112:22769:1736,J00121:27:H3GGKBBXX:5:1118:27590:15750,J00121:27:H3GGKBBXX:5:2208:15716:36077,J00121:27:H3GGKBBXX:5:1122:9932:3020,J00121:27:H3GGKBBXX:5:2211:13261:7310,J00121:27:H3GGKBBXX:5:1113:29640:13078,J00121:27:H3GGKBBXX:5:1226:21369:39611,J00121:27:H3GGKBBXX:5:2119:19350:26195,J00121:27:H3GGKBBXX:5:1203:8420:41510,J00121:27:H3GGKBBXX:5:2220:19106:32420,J00121:27:H3GGKBBXX:5:1209:17046:1420,J00121:27:H3GGKBBXX:5:1221:10521:45432,J00121:27:H3GGKBBXX:5:2118:19705:38732,J00121:27:H3GGKBBXX:5:1217:28574:42847,J00121:27:H3GGKBBXX:5:2214:24941:13834,J00121:27:H3GGKBBXX:5:2106:18761:5024,J00121:27:H3GGKBBXX:5:2126:24616:26986,J00121:27:H3GGKBBXX:5:1122:15625:48579,J00121:27:H3GGKBBXX:5:2220:18791:32367,J00121:27:H3GGKBBXX:5:2216:19461:2475,J00121:27:H3GGKBBXX:5:1108:15148:41211,J00121:27:H3GGKBBXX:5:2224:16315:20762;sequence=TACAACTCATTCTCTTAAATTATCGAAATTCCAATAACTTAAGGAAATTTCGATAAATATATTTAAGTG;start=336715;subtype=IES;support_ref=2;support_variant=44;type=IES;
scaffold51_79_with_IES	MILORD	internal_eliminated_sequence	336715	336773	.	.	.	ID=MILORD.79.336715.336773;Name=MILORD.79.336715.336773;bounded_by_ta=TRUE;common_boundary=LEFT;end=336773;ies_id=IESPGM.PTET51.1.79.324423;ies_left_dist=0;ies_min_dist=0;ies_right_dist=10;junction_seq=acatctgtaaattgaTAtttaagtgtatcttt;read_names=J00121:27:H3GGKBBXX:5:1125:16204:36605;sequence=TACAACTCATTCTCTTAAATTATCGAAATTCCAATAACTTAAGGAAATTTCGATAAATA;start=336715;subtype=PARTIAL_INTERNAL;support_ref=1;support_variant=1;type=ALTERNATIVE;
scaffold51_79_with_IES	MILORD	internal_eliminated_sequence	337310	337368	.	.	.	ID=MILORD.79.337310.337368;Name=MILORD.79.337310.337368;bounded_by_ta=TRUE;common_boundary=RIGHT;end=337368;ies_id=IESPGM.PTET51.1.79.324955;ies_left_dist=6;ies_min_dist=0;ies_right_dist=0;junction_seq=ttcattctctaatatTAattgattctcatctg;read_names=J00121:27:H3GGKBBXX:5:1219:29731:24947,J00121:27:H3GGKBBXX:5:1120:17208:5886,J00121:27:H3GGKBBXX:5:2216:12611:3371,J00121:27:H3GGKBBXX:5:1205:28422:21940;sequence=TACAGGTACATTTGATTAAGATATATCAATTATATAAATCTAATAAATAATCTTTACTG;start=337310;subtype=PARTIAL_EXTERNAL;support_ref=72;support_variant=4;type=ALTERNATIVE;
scaffold51_79_with_IES	MILORD	internal_eliminated_sequence	337316	337368	.	.	.	ID=MILORD.79.337316.337368;Name=MILORD.79.337316.337368;bounded_by_ta=TRUE;common_boundary=Both;end=337368;ies_id=IESPGM.PTET51.1.79.324955;ies_left_dist=0;ies_min_dist=0;ies_right_dist=0;junction_seq=ctctaatattacaggTAattgattctcatctg;read_names=J00121:27:H3GGKBBXX:5:2219:10226:12075,J00121:27:H3GGKBBXX:5:1123:23845:18476,J00121:27:H3GGKBBXX:5:1120:19157:14256,J00121:27:H3GGKBBXX:5:2217:4949:42003,J00121:27:H3GGKBBXX:5:1114:20344:16946,J00121:27:H3GGKBBXX:5:2121:17675:19566,J00121:27:H3GGKBBXX:5:1213:12591:14519,J00121:27:H3GGKBBXX:5:1219:18132:2035,J00121:27:H3GGKBBXX:5:1127:9993:46768,J00121:27:H3GGKBBXX:5:1123:11018:31804,J00121:27:H3GGKBBXX:5:1228:13656:17597,J00121:27:H3GGKBBXX:5:1228:10795:41757,J00121:27:H3GGKBBXX:5:2222:10967:31294;sequence=TACATTTGATTAAGATATATCAATTATATAAATCTAATAAATAATCTTTACTG;start=337316;subtype=IES;support_ref=72;support_variant=13;type=IES;
scaffold51_79_with_IES	MILORD	internal_eliminated_sequence	337737	337785	.	.	.	ID=MILORD.79.337737.337785;Name=MILORD.79.337737.337785;bounded_by_ta=TRUE;common_boundary=Both;end=337785;ies_id=IESPGM.PTET51.1.79.325323;ies_left_dist=0;ies_min_dist=0;ies_right_dist=0;junction_seq=aagagttcaagatgaTAtattggagagagaca;read_names=J00121:27:H3GGKBBXX:5:2211:8532:26195,J00121:27:H3GGKBBXX:5:1209:28970:39101,J00121:27:H3GGKBBXX:5:2212:6624:31716,J00121:27:H3GGKBBXX:5:2119:7456:39629,J00121:27:H3GGKBBXX:5:2219:28107:3530,J00121:27:H3GGKBBXX:5:2122:25388:48087,J00121:27:H3GGKBBXX:5:2102:31741:10106,J00121:27:H3GGKBBXX:5:1115:4919:38504,J00121:27:H3GGKBBXX:5:1124:16802:23540,J00121:27:H3GGKBBXX:5:1117:6512:35110,J00121:27:H3GGKBBXX:5:1102:14986:19548,J00121:27:H3GGKBBXX:5:2102:23297:6765,J00121:27:H3GGKBBXX:5:1102:25773:21219,J00121:27:H3GGKBBXX:5:2114:8410:20392,J00121:27:H3GGKBBXX:5:1214:18284:25685,J00121:27:H3GGKBBXX:5:2217:7080:36200;sequence=TACACTTATATTATTTATTATTCTTATATTATCAATTCAAATACAACTG;start=337737;subtype=IES;support_ref=6;support_variant=16;type=IES;
scaffold51_79_with_IES	MILORD	internal_eliminated_sequence	337737	337777	.	.	.	ID=MILORD.79.337737.337777;Name=MILORD.79.337737.337777;bounded_by_ta=TRUE;common_boundary=LEFT;end=337777;ies_id=IESPGM.PTET51.1.79.325323;ies_left_dist=0;ies_min_dist=0;ies_right_dist=8;junction_seq=aagagttcaagatgaTAcaactgtatattgga;read_names=J00121:27:H3GGKBBXX:5:2202:13017:31751;sequence=TACACTTATATTATTTATTATTCTTATATTATCAATTCAAA;start=337737;subtype=PARTIAL_INTERNAL;support_ref=3;support_variant=1;type=ALTERNATIVE;
scaffold51_79_with_IES	MILORD	internal_eliminated_sequence	337743	337785	.	.	.	ID=MILORD.79.337743.337785;Name=MILORD.79.337743.337785;bounded_by_ta=TRUE;common_boundary=RIGHT;end=337785;ies_id=IESPGM.PTET51.1.79.325323;ies_left_dist=-6;ies_min_dist=0;ies_right_dist=0;junction_seq=tcaagatgatacactTAtattggagagagaca;read_names=J00121:27:H3GGKBBXX:5:2123:6593:47946;sequence=TATATTATTTATTATTCTTATATTATCAATTCAAATACAACTG;start=337743;subtype=PARTIAL_INTERNAL;support_ref=1;support_variant=1;type=ALTERNATIVE;
scaffold51_79_with_IES	MILORD	internal_eliminated_sequence	337745	337785	.	.	.	ID=MILORD.79.337745.337785;Name=MILORD.79.337745.337785;bounded_by_ta=TRUE;common_boundary=RIGHT;end=337785;ies_id=IESPGM.PTET51.1.79.325323;ies_left_dist=-8;ies_min_dist=0;ies_right_dist=0;junction_seq=aagatgatacacttaTAtattggagagagaca;read_names=J00121:27:H3GGKBBXX:5:1113:18467:26037,J00121:27:H3GGKBBXX:5:1120:26707:28920;sequence=TATTATTTATTATTCTTATATTATCAATTCAAATACAACTG;start=337745;subtype=PARTIAL_INTERNAL;support_ref=2;support_variant=2;type=ALTERNATIVE;
scaffold51_79_with_IES	MILORD	internal_eliminated_sequence	337990	338124	.	.	.	ID=MILORD.79.337990.338124;Name=MILORD.79.337990.338124;bounded_by_ta=TRUE;common_boundary=Both;end=338124;ies_id=IESPGM.PTET51.1.79.325527;ies_left_dist=0;ies_min_dist=0;ies_right_dist=0;junction_seq=attataaaattaaggTAataattatcattaat;read_names=J00121:27:H3GGKBBXX:5:1204:20080:11354,J00121:27:H3GGKBBXX:5:1115:26169:33615,J00121:27:H3GGKBBXX:5:1114:24799:21078,J00121:27:H3GGKBBXX:5:2209:5325:22608,J00121:27:H3GGKBBXX:5:1208:13159:17087,J00121:27:H3GGKBBXX:5:2225:14732:35180,J00121:27:H3GGKBBXX:5:1228:29731:5042,J00121:27:H3GGKBBXX:5:2205:4269:36851,J00121:27:H3GGKBBXX:5:2219:32674:45660,J00121:27:H3GGKBBXX:5:1207:20923:10071,J00121:27:H3GGKBBXX:5:1123:8542:32332,J00121:27:H3GGKBBXX:5:2208:9161:4813,J00121:27:H3GGKBBXX:5:1214:21511:23856,J00121:27:H3GGKBBXX:5:1110:12225:31470,J00121:27:H3GGKBBXX:5:1225:17929:13746,J00121:27:H3GGKBBXX:5:1215:21024:34653,J00121:27:H3GGKBBXX:5:2128:28483:23276,J00121:27:H3GGKBBXX:5:2120:10145:10739,J00121:27:H3GGKBBXX:5:2223:27671:48315,J00121:27:H3GGKBBXX:5:1213:10612:30081,J00121:27:H3GGKBBXX:5:2220:13910:16559,J00121:27:H3GGKBBXX:5:1217:14235:23768,J00121:27:H3GGKBBXX:5:1116:2057:35866,J00121:27:H3GGKBBXX:5:1104:16670:23135,J00121:27:H3GGKBBXX:5:2104:18233:43357,J00121:27:H3GGKBBXX:5:2224:28919:27865,J00121:27:H3GGKBBXX:5:2228:15798:48069,J00121:27:H3GGKBBXX:5:2123:11109:4637,J00121:27:H3GGKBBXX:5:1227:20273:9297,J00121:27:H3GGKBBXX:5:1103:12824:42108,J00121:27:H3GGKBBXX:5:1227:22556:4110,J00121:27:H3GGKBBXX:5:2119:27509:22045,J00121:27:H3GGKBBXX:5:1227:22932:3354,J00121:27:H3GGKBBXX:5:2120:20080:12831,J00121:27:H3GGKBBXX:5:1125:9069:7293,J00121:27:H3GGKBBXX:5:2207:27833:48667,J00121:27:H3GGKBBXX:5:1126:22952:15803,J00121:27:H3GGKBBXX:5:1205:8887:38170;sequence=TATACTGATTACATATCACTATTTCTAGAAGGAATATAATGAATTATATTCAACTCCTTATATTAAAACATCTTTGTCATATCAATTTATGTAATTCACTCAAAATTTCTAACAACAAAATTGTTGAAAGAGCTA;start=337990;subtype=IES;support_ref=26;support_variant=38;type=IES;
scaffold51_79_with_IES	MILORD	internal_eliminated_sequence	338003	338124	.	.	.	ID=MILORD.79.338003.338124;Name=MILORD.79.338003.338124;bounded_by_ta=TRUE;common_boundary=RIGHT;end=338124;ies_id=IESPGM.PTET51.1.79.325527;ies_left_dist=-13;ies_min_dist=0;ies_right_dist=0;junction_seq=ggtatactgattacaTAataattatcattaat;read_names=J00121:27:H3GGKBBXX:5:1123:24170:39611;sequence=TATCACTATTTCTAGAAGGAATATAATGAATTATATTCAACTCCTTATATTAAAACATCTTTGTCATATCAATTTATGTAATTCACTCAAAATTTCTAACAACAAAATTGTTGAAAGAGCTA;start=338003;subtype=PARTIAL_INTERNAL;support_ref=13;support_variant=1;type=ALTERNATIVE;
scaffold51_79_with_IES	MILORD	internal_eliminated_sequence	338496	338561	.	.	.	ID=MILORD.79.338496.338561;Name=MILORD.79.338496.338561;bounded_by_ta=TRUE;common_boundary=Both;end=338561;ies_id=IESPGM.PTET51.1.79.325898;ies_left_dist=0;ies_min_dist=0;ies_right_dist=0;junction_seq=cgcattcacttaaagTAgcttagacatcataa;read_names=J00121:27:H3GGKBBXX:5:1223:29417:32631,J00121:27:H3GGKBBXX:5:2223:32451:34793,J00121:27:H3GGKBBXX:5:2212:2920:26846,J00121:27:H3GGKBBXX:5:2207:14976:6976,J00121:27:H3GGKBBXX:5:1205:5304:42689,J00121:27:H3GGKBBXX:5:1228:24180:18282,J00121:27:H3GGKBBXX:5:2210:17086:1701,J00121:27:H3GGKBBXX:5:1113:4208:5728,J00121:27:H3GGKBBXX:5:2211:23967:25791,J00121:27:H3GGKBBXX:5:1222:6350:47278,J00121:27:H3GGKBBXX:5:1117:18071:4743,J00121:27:H3GGKBBXX:5:1221:11535:14660,J00121:27:H3GGKBBXX:5:2112:27580:23927,J00121:27:H3GGKBBXX:5:2104:5832:7029,J00121:27:H3GGKBBXX:5:2114:9587:21799,J00121:27:H3GGKBBXX:5:2220:13727:20463,J00121:27:H3GGKBBXX:5:2107:21004:28182,J00121:27:H3GGKBBXX:5:1127:9211:45590,J00121:27:H3GGKBBXX:5:1126:13017:42794,J00121:27:H3GGKBBXX:5:2125:23642:15205,J00121:27:H3GGKBBXX:5:2125:5101:1437,J00121:27:H3GGKBBXX:5:1220:5568:5481,J00121:27:H3GGKBBXX:5:1210:5589:19126,J00121:27:H3GGKBBXX:5:1128:29072:2000,J00121:27:H3GGKBBXX:5:2115:13372:42179,J00121:27:H3GGKBBXX:5:1101:22435:37273;sequence=TACATTGCTTCTTAAGACATTTTCTGATACCCATAATAATCTAAATAAATGATTTCATGTTTTCTG;start=338496;subtype=IES;support_ref=14;support_variant=26;type=IES;
scaffold51_79_with_IES	MILORD	internal_eliminated_sequence	338496	338575	.	.	.	ID=MILORD.79.338496.338575;Name=MILORD.79.338496.338575;bounded_by_ta=TRUE;common_boundary=LEFT;end=338575;ies_id=IESPGM.PTET51.1.79.325898;ies_left_dist=0;ies_min_dist=0;ies_right_dist=-14;junction_seq=cgcattcacttaaagTAaacaaaagtcttcaa;read_names=J00121:27:H3GGKBBXX:5:2104:29122:35532;sequence=TACATTGCTTCTTAAGACATTTTCTGATACCCATAATAATCTAAATAAATGATTTCATGTTTTCTGTAGCTTAGACATCA;start=338496;subtype=PARTIAL_EXTERNAL;support_ref=7;support_variant=1;type=ALTERNATIVE;
scaffold51_79_with_IES	MILORD	internal_eliminated_sequence	338508	338561	.	.	.	ID=MILORD.79.338508.338561;Name=MILORD.79.338508.338561;bounded_by_ta=TRUE;common_boundary=RIGHT;end=338561;ies_id=IESPGM.PTET51.1.79.325898;ies_left_dist=-12;ies_min_dist=0;ies_right_dist=0;junction_seq=aagtacattgcttctTAgcttagacatcataa;read_names=J00121:27:H3GGKBBXX:5:2221:4503:29729;sequence=TAAGACATTTTCTGATACCCATAATAATCTAAATAAATGATTTCATGTTTTCTG;start=338508;subtype=PARTIAL_INTERNAL;support_ref=9;support_variant=1;type=ALTERNATIVE;
scaffold51_79_with_IES	MILORD	internal_eliminated_sequence	338638	338834	.	.	.	ID=MILORD.79.338638.338834;Name=MILORD.79.338638.338834;bounded_by_ta=TRUE;common_boundary=RIGHT;end=338834;ies_id=IESPGM.PTET51.1.79.326085;ies_left_dist=111;ies_min_dist=0;ies_right_dist=0;junction_seq=atgtttcatcttctgTAtcatcttaatgttca;read_names=J00121:27:H3GGKBBXX:5:1124:23967:8734;sequence=TATAGCAGGAAATTTAACCTTCAAAGTTTTACCATTAATATAAGACGATTTAATTAGGATCGACTCCATATAAGATGTTCTTCGTTGAATTCTTGTACCAATTATGTACTGTACTGAGGATTAAATGTTATATGGAATTTTGAAATAGTTCAAATACTAAATAAAATCAATAGACAAATTAGAACTTGATCACTCTG;start=338638;subtype=PARTIAL_EXTERNAL;support_ref=27;support_variant=1;type=ALTERNATIVE;
scaffold51_79_with_IES	MILORD	internal_eliminated_sequence	338744	338834	.	.	.	ID=MILORD.79.338744.338834;Name=MILORD.79.338744.338834;bounded_by_ta=TRUE;common_boundary=RIGHT;end=338834;ies_id=IESPGM.PTET51.1.79.326085;ies_left_dist=5;ies_min_dist=0;ies_right_dist=0;junction_seq=cttgtaccaattatgTAtcatcttaatgttca;read_names=J00121:27:H3GGKBBXX:5:2221:23186:35128,J00121:27:H3GGKBBXX:5:2228:15788:21571;sequence=TACTGTACTGAGGATTAAATGTTATATGGAATTTTGAAATAGTTCAAATACTAAATAAAATCAATAGACAAATTAGAACTTGATCACTCTG;start=338744;subtype=PARTIAL_EXTERNAL;support_ref=16;support_variant=2;type=ALTERNATIVE;
scaffold51_79_with_IES	MILORD	internal_eliminated_sequence	338749	338842	.	.	.	ID=MILORD.79.338749.338842;Name=MILORD.79.338749.338842;bounded_by_ta=TRUE;common_boundary=LEFT;end=338842;ies_id=IESPGM.PTET51.1.79.326085;ies_left_dist=0;ies_min_dist=0;ies_right_dist=-8;junction_seq=accaattatgtactgTAatgttcaatattcaa;read_names=J00121:27:H3GGKBBXX:5:2123:15148:13429;sequence=TACTGAGGATTAAATGTTATATGGAATTTTGAAATAGTTCAAATACTAAATAAAATCAATAGACAAATTAGAACTTGATCACTCTGTATCATCT;start=338749;subtype=PARTIAL_EXTERNAL;support_ref=3;support_variant=1;type=ALTERNATIVE;
scaffold51_79_with_IES	MILORD	internal_eliminated_sequence	338749	338834	.	.	.	ID=MILORD.79.338749.338834;Name=MILORD.79.338749.338834;bounded_by_ta=TRUE;common_boundary=Both;end=338834;ies_id=IESPGM.PTET51.1.79.326085;ies_left_dist=0;ies_min_dist=0;ies_right_dist=0;junction_seq=accaattatgtactgTAtcatcttaatgttca;read_names=J00121:27:H3GGKBBXX:5:1224:10947:31259,J00121:27:H3GGKBBXX:5:2221:3579:20955,J00121:27:H3GGKBBXX:5:2209:21318:12550,J00121:27:H3GGKBBXX:5:2128:19553:42231,J00121:27:H3GGKBBXX:5:1227:23693:48667,J00121:27:H3GGKBBXX:5:1210:24951:38046,J00121:27:H3GGKBBXX:5:1118:17624:34213,J00121:27:H3GGKBBXX:5:1204:1286:29184,J00121:27:H3GGKBBXX:5:1216:6685:25351,J00121:27:H3GGKBBXX:5:1226:21521:40051,J00121:27:H3GGKBBXX:5:1109:10795:15627;sequence=TACTGAGGATTAAATGTTATATGGAATTTTGAAATAGTTCAAATACTAAATAAAATCAATAGACAAATTAGAACTTGATCACTCTG;start=338749;subtype=IES;support_ref=6;support_variant=11;type=IES;
scaffold51_79_with_IES	MILORD	internal_eliminated_sequence	338759	338834	.	.	.	ID=MILORD.79.338759.338834;Name=MILORD.79.338759.338834;bounded_by_ta=TRUE;common_boundary=RIGHT;end=338834;ies_id=IESPGM.PTET51.1.79.326085;ies_left_dist=-10;ies_min_dist=0;ies_right_dist=0;junction_seq=tactgtactgaggatTAtcatcttaatgttc;read_names=J00121:27:H3GGKBBXX:5:2116:24251:18687;sequence=TAAATGTTATATGGAATTTTGAAATAGTTCAAATACTAAATAAAATCAATAGACAAATTAGAACTTGATCACTCTG;start=338759;subtype=PARTIAL_INTERNAL;support_ref=4;support_variant=1;type=ALTERNATIVE;
scaffold51_79_with_IES	MILORD	internal_eliminated_sequence	339023	339072	.	.	.	ID=MILORD.79.339023.339072;Name=MILORD.79.339023.339072;bounded_by_ta=TRUE;common_boundary=None;end=339072;ies_id=IESPGM.PTET51.1.79.326085;ies_left_dist=-274;ies_min_dist=238;ies_right_dist=-238;junction_seq=tatttaccattgataTActcctttatcaaggt;read_names=J00121:27:H3GGKBBXX:5:1202:16193:33844,J00121:27:H3GGKBBXX:5:1208:24058:34037;sequence=TACACTTCTTCTGCATTAATTTTTAGTTTATGTTGACTCTCTAATAGCCA;start=339023;subtype=MAC;support_ref=176;support_variant=2;type=CRYPTIC;
scaffold51_79_with_IES	MILORD	internal_eliminated_sequence	340395	340423	.	.	.	ID=MILORD.79.340395.340423;Name=MILORD.79.340395.340423;bounded_by_ta=TRUE;common_boundary=Both;end=340423;ies_id=IESPGM.PTET51.1.79.327645;ies_left_dist=0;ies_min_dist=0;ies_right_dist=0;junction_seq=catatttagctggagTAccacaagcaaaaat;read_names=J00121:27:H3GGKBBXX:5:1123:30147:10616,J00121:27:H3GGKBBXX:5:2115:11079:44042,J00121:27:H3GGKBBXX:5:1119:12814:13324,J00121:27:H3GGKBBXX:5:1204:10937:30538,J00121:27:H3GGKBBXX:5:1126:29163:43691,J00121:27:H3GGKBBXX:5:2110:11972:24103,J00121:27:H3GGKBBXX:5:1114:26758:9983,J00121:27:H3GGKBBXX:5:2203:30858:16383,J00121:27:H3GGKBBXX:5:1115:25378:11776,J00121:27:H3GGKBBXX:5:1118:17229:5780,J00121:27:H3GGKBBXX:5:1226:25195:22186,J00121:27:H3GGKBBXX:5:2209:23216:7257,J00121:27:H3GGKBBXX:5:1205:24819:15979,J00121:27:H3GGKBBXX:5:2104:17513:30433,J00121:27:H3GGKBBXX:5:1103:18588:38205,J00121:27:H3GGKBBXX:5:1101:13047:7715;sequence=TAAAGTTACTATGTAAATTATTGTATGTA;start=340395;subtype=IES;support_ref=6;support_variant=16;type=IES;
scaffold51_79_with_IES	MILORD	internal_eliminated_sequence	340500	340557	.	.	.	ID=MILORD.79.340500.340557;Name=MILORD.79.340500.340557;bounded_by_ta=TRUE;common_boundary=LEFT;end=340557;ies_id=IESPGM.PTET51.1.79.327721;ies_left_dist=0;ies_min_dist=0;ies_right_dist=11;junction_seq=caaaagtcaagaattTAagatctctataattt;read_names=J00121:27:H3GGKBBXX:5:1212:11424:43726;sequence=TATTGTTGATTTATTTAAAATTATAATTTATAATTCTTAATTATTCTTAAAATAAAAT;start=340500;subtype=PARTIAL_INTERNAL;support_ref=1;support_variant=1;type=ALTERNATIVE;
scaffold51_79_with_IES	MILORD	internal_eliminated_sequence	340500	340568	.	.	.	ID=MILORD.79.340500.340568;Name=MILORD.79.340500.340568;bounded_by_ta=TRUE;common_boundary=Both;end=340568;ies_id=IESPGM.PTET51.1.79.327721;ies_left_dist=0;ies_min_dist=0;ies_right_dist=0;junction_seq=caaaagtcaagaattTAattttgaacattaaa;read_names=J00121:27:H3GGKBBXX:5:1218:12246:30626,J00121:27:H3GGKBBXX:5:2215:22485:27127,J00121:27:H3GGKBBXX:5:2203:13098:26160,J00121:27:H3GGKBBXX:5:1226:7963:16137,J00121:27:H3GGKBBXX:5:2222:6928:25808,J00121:27:H3GGKBBXX:5:2206:7233:40192,J00121:27:H3GGKBBXX:5:1120:13413:16049;sequence=TATTGTTGATTTATTTAAAATTATAATTTATAATTCTTAATTATTCTTAAAATAAAATTAAGATCTCTA;start=340500;subtype=IES;support_ref=2;support_variant=7;type=IES;
scaffold51_79_with_IES	MILORD	internal_eliminated_sequence	341792	341860	.	.	.	ID=MILORD.79.341792.341860;Name=MILORD.79.341792.341860;bounded_by_ta=TRUE;common_boundary=LEFT;end=341860;ies_id=IESPGM.PTET51.1.79.328944;ies_left_dist=0;ies_min_dist=0;ies_right_dist=5;junction_seq=tctcaatatatttccTActatatcagccattc;read_names=J00121:27:H3GGKBBXX:5:1105:18619:11706,J00121:27:H3GGKBBXX:5:2104:10521:19478;sequence=TACAGTCCTAACATTTTTGTATAATAAATTAAAAAAGTATAAAATCAATCAATAATCAAACATTCTATC;start=341792;subtype=PARTIAL_INTERNAL;support_ref=1;support_variant=2;type=ALTERNATIVE;
scaffold51_79_with_IES	MILORD	internal_eliminated_sequence	341792	341856	.	.	.	ID=MILORD.79.341792.341856;Name=MILORD.79.341792.341856;bounded_by_ta=TRUE;common_boundary=LEFT;end=341856;ies_id=IESPGM.PTET51.1.79.328944;ies_left_dist=0;ies_min_dist=0;ies_right_dist=9;junction_seq=tctcaatatatttccTAtctactatatcagcc;read_names=J00121:27:H3GGKBBXX:5:2107:32532:18581,J00121:27:H3GGKBBXX:5:2106:12327:10757;sequence=TACAGTCCTAACATTTTTGTATAATAAATTAAAAAAGTATAAAATCAATCAATAATCAAACATTC;start=341792;subtype=PARTIAL_INTERNAL;support_ref=2;support_variant=2;type=ALTERNATIVE;
scaffold51_79_with_IES	MILORD	internal_eliminated_sequence	341792	341865	.	.	.	ID=MILORD.79.341792.341865;Name=MILORD.79.341792.341865;bounded_by_ta=TRUE;common_boundary=Both;end=341865;ies_id=IESPGM.PTET51.1.79.328944;ies_left_dist=0;ies_min_dist=0;ies_right_dist=0;junction_seq=tctcaatatatttccTAtcagccattcttgtt;read_names=J00121:27:H3GGKBBXX:5:1128:12408:21799,J00121:27:H3GGKBBXX:5:1107:8420:15909,J00121:27:H3GGKBBXX:5:2206:5233:2791,J00121:27:H3GGKBBXX:5:1122:30198:17350,J00121:27:H3GGKBBXX:5:1210:9912:6290,J00121:27:H3GGKBBXX:5:1123:18994:13728,J00121:27:H3GGKBBXX:5:1218:24566:18177,J00121:27:H3GGKBBXX:5:1210:9962:6589,J00121:27:H3GGKBBXX:5:2220:21734:30573,J00121:27:H3GGKBBXX:5:1127:27103:25527,J00121:27:H3GGKBBXX:5:1225:10744:41387,J00121:27:H3GGKBBXX:5:2218:24677:37255,J00121:27:H3GGKBBXX:5:2223:11576:11460,J00121:27:H3GGKBBXX:5:1213:14722:20639,J00121:27:H3GGKBBXX:5:1227:24769:16911,J00121:27:H3GGKBBXX:5:1120:11627:45731,J00121:27:H3GGKBBXX:5:2116:14062:16155,J00121:27:H3GGKBBXX:5:2106:30726:28815,J00121:27:H3GGKBBXX:5:1127:15980:44236,J00121:27:H3GGKBBXX:5:2202:11647:41124,J00121:27:H3GGKBBXX:5:2212:11820:28868,J00121:27:H3GGKBBXX:5:1218:20111:43163,J00121:27:H3GGKBBXX:5:1105:16336:13306,J00121:27:H3GGKBBXX:5:2126:18832:7117,J00121:27:H3GGKBBXX:5:1222:16376:35567,J00121:27:H3GGKBBXX:5:1215:30726:42460,J00121:27:H3GGKBBXX:5:2128:2514:34512,J00121:27:H3GGKBBXX:5:1127:11606:7222,J00121:27:H3GGKBBXX:5:1128:27255:47805,J00121:27:H3GGKBBXX:5:1128:30086:45537,J00121:27:H3GGKBBXX:5:1115:10094:27813,J00121:27:H3GGKBBXX:5:2221:23104:45080,J00121:27:H3GGKBBXX:5:1111:15168:38117,J00121:27:H3GGKBBXX:5:2120:23226:42900,J00121:27:H3GGKBBXX:5:2111:14113:16805,J00121:27:H3GGKBBXX:5:1127:15960:44588,J00121:27:H3GGKBBXX:5:2104:21085:20867,J00121:27:H3GGKBBXX:5:2215:4736:29852,J00121:27:H3GGKBBXX:5:1227:20070:7187,J00121:27:H3GGKBBXX:5:2227:17350:25439,J00121:27:H3GGKBBXX:5:2216:13423:14238,J00121:27:H3GGKBBXX:5:2126:3731:25193,J00121:27:H3GGKBBXX:5:1228:10206:23118,J00121:27:H3GGKBBXX:5:2115:26494:40860;sequence=TACAGTCCTAACATTTTTGTATAATAAATTAAAAAAGTATAAAATCAATCAATAATCAAACATTCTATCTACTA;start=341792;subtype=IES;support_ref=2;support_variant=44;type=IES;
scaffold51_79_with_IES	MILORD	internal_eliminated_sequence	341811	341865	.	.	.	ID=MILORD.79.341811.341865;Name=MILORD.79.341811.341865;bounded_by_ta=TRUE;common_boundary=RIGHT;end=341865;ies_id=IESPGM.PTET51.1.79.328944;ies_left_dist=-19;ies_min_dist=0;ies_right_dist=0;junction_seq=gtcctaacatttttgTAtcagccattcttgtt;read_names=J00121:27:H3GGKBBXX:5:1123:26900:15539;sequence=TATAATAAATTAAAAAAGTATAAAATCAATCAATAATCAAACATTCTATCTACTA;start=341811;subtype=PARTIAL_INTERNAL;support_ref=1;support_variant=1;type=ALTERNATIVE;
scaffold51_79_with_IES	MILORD	internal_eliminated_sequence	342650	342676	.	.	.	ID=MILORD.79.342650.342676;Name=MILORD.79.342650.342676;bounded_by_ta=TRUE;common_boundary=None;end=342676;ies_id=IESPGM.PTET51.1.79.329726;ies_left_dist=-2;ies_min_dist=2;ies_right_dist=17;junction_seq=caatctctcctaataTAaataattcaaataac;read_names=J00121:27:H3GGKBBXX:5:1208:13017:11741;sequence=TATAATTAATTATTTAATATTTCATAA;start=342650;subtype=INTERNAL;support_ref=0;support_variant=1;type=ALTERNATIVE;
scaffold51_79_with_IES	MILORD	internal_eliminated_sequence	342650	342680	.	.	.	ID=MILORD.79.342650.342680;Name=MILORD.79.342650.342680;bounded_by_ta=TRUE;common_boundary=None;end=342680;ies_id=IESPGM.PTET51.1.79.329726;ies_left_dist=-2;ies_min_dist=2;ies_right_dist=13;junction_seq=caatctctcctaataTAattcaaataactata;read_names=J00121:27:H3GGKBBXX:5:2205:23328:27742;sequence=TATAATTAATTATTTAATATTTCATAATAAA;start=342650;subtype=INTERNAL;support_ref=0;support_variant=1;type=ALTERNATIVE;
scaffold51_79_with_IES	MILORD	internal_eliminated_sequence	342650	342689	.	.	.	ID=MILORD.79.342650.342689;Name=MILORD.79.342650.342689;bounded_by_ta=TRUE;common_boundary=None;end=342689;ies_id=IESPGM.PTET51.1.79.329726;ies_left_dist=-2;ies_min_dist=2;ies_right_dist=4;junction_seq=caatctctcctaataTAactatactccagagc;read_names=J00121:27:H3GGKBBXX:5:2112:7598:36640;sequence=TATAATTAATTATTTAATATTTCATAATAAATAATTCAAA;start=342650;subtype=INTERNAL;support_ref=0;support_variant=1;type=ALTERNATIVE;
scaffold51_79_with_IES	MILORD	internal_eliminated_sequence	342650	342695	.	.	.	ID=MILORD.79.342650.342695;Name=MILORD.79.342650.342695;bounded_by_ta=TRUE;common_boundary=None;end=342695;ies_id=IESPGM.PTET51.1.79.329726;ies_left_dist=-2;ies_min_dist=2;ies_right_dist=-2;junction_seq=caatctctcctaataTActccagagctaaatt;read_names=J00121:27:H3GGKBBXX:5:1221:28321:4778,J00121:27:H3GGKBBXX:5:2209:9211:42882,J00121:27:H3GGKBBXX:5:2124:4716:14449,J00121:27:H3GGKBBXX:5:2214:16183:16665,J00121:27:H3GGKBBXX:5:1216:12692:32173,J00121:27:H3GGKBBXX:5:2214:7141:23083,J00121:27:H3GGKBBXX:5:1106:9912:34248,J00121:27:H3GGKBBXX:5:2118:9161:2563,J00121:27:H3GGKBBXX:5:2201:26433:3723,J00121:27:H3GGKBBXX:5:1225:6055:3864,J00121:27:H3GGKBBXX:5:1210:14499:8295,J00121:27:H3GGKBBXX:5:2224:15108:10475,J00121:27:H3GGKBBXX:5:1117:27062:38468,J00121:27:H3GGKBBXX:5:1121:24231:11970,J00121:27:H3GGKBBXX:5:1212:29914:37501,J00121:27:H3GGKBBXX:5:2222:26677:4075,J00121:27:H3GGKBBXX:5:1216:12459:45871,J00121:27:H3GGKBBXX:5:2104:2229:31875,J00121:27:H3GGKBBXX:5:2211:24890:1543,J00121:27:H3GGKBBXX:5:1216:25905:2387,J00121:27:H3GGKBBXX:5:2221:13575:32930,J00121:27:H3GGKBBXX:5:2120:21237:14203,J00121:27:H3GGKBBXX:5:1224:9770:42935,J00121:27:H3GGKBBXX:5:1120:4188:18318,J00121:27:H3GGKBBXX:5:2123:28168:7187,J00121:27:H3GGKBBXX:5:2120:3031:25492,J00121:27:H3GGKBBXX:5:2107:21542:18001,J00121:27:H3GGKBBXX:5:1211:23460:37326,J00121:27:H3GGKBBXX:5:2225:7263:39682,J00121:27:H3GGKBBXX:5:2115:24616:16436,J00121:27:H3GGKBBXX:5:1105:7699:46803,J00121:27:H3GGKBBXX:5:2112:16863:48122,J00121:27:H3GGKBBXX:5:1211:23094:36833,J00121:27:H3GGKBBXX:5:2126:31680:44359,J00121:27:H3GGKBBXX:5:2104:11292:5763,J00121:27:H3GGKBBXX:5:1113:2909:34073,J00121:27:H3GGKBBXX:5:2201:27072:33070,J00121:27:H3GGKBBXX:5:1113:17614:24876,J00121:27:H3GGKBBXX:5:1113:22932:21324,J00121:27:H3GGKBBXX:5:1119:5731:11671,J00121:27:H3GGKBBXX:5:2202:20679:40877;sequence=TATAATTAATTATTTAATATTTCATAATAAATAATTCAAATAACTA;start=342650;subtype=OVERLAPPING;support_ref=0;support_variant=41;type=ALTERNATIVE;
scaffold51_79_with_IES	MILORD	internal_eliminated_sequence	343508	343553	.	.	.	ID=MILORD.79.343508.343553;Name=MILORD.79.343508.343553;bounded_by_ta=TRUE;common_boundary=LEFT;end=343553;ies_id=IESPGM.PTET51.1.79.330540;ies_left_dist=0;ies_min_dist=0;ies_right_dist=9;junction_seq=ggtttcattttattgTAttgactgtactaatt;read_names=J00121:27:H3GGKBBXX:5:2223:13514:41897,J00121:27:H3GGKBBXX:5:1210:18000:37466;sequence=TATACTAATGTAACAATTTACAAATATAAATTATTATTAGGGAATG;start=343508;subtype=PARTIAL_INTERNAL;support_ref=1;support_variant=2;type=ALTERNATIVE;
scaffold51_79_with_IES	MILORD	internal_eliminated_sequence	343508	343562	.	.	.	ID=MILORD.79.343508.343562;Name=MILORD.79.343508.343562;bounded_by_ta=TRUE;common_boundary=Both;end=343562;ies_id=IESPGM.PTET51.1.79.330540;ies_left_dist=0;ies_min_dist=0;ies_right_dist=0;junction_seq=ggtttcattttattgTActaattccatctata;read_names=J00121:27:H3GGKBBXX:5:2106:5365:25738,J00121:27:H3GGKBBXX:5:1222:27164:19584,J00121:27:H3GGKBBXX:5:1208:28189:20199,J00121:27:H3GGKBBXX:5:1201:8055:3600,J00121:27:H3GGKBBXX:5:2213:5548:39770,J00121:27:H3GGKBBXX:5:2227:27265:5974,J00121:27:H3GGKBBXX:5:1110:27671:39312,J00121:27:H3GGKBBXX:5:1101:4097:21254,J00121:27:H3GGKBBXX:5:1126:16275:29589,J00121:27:H3GGKBBXX:5:2207:9191:14572,J00121:27:H3GGKBBXX:5:1105:18365:28956,J00121:27:H3GGKBBXX:5:2119:12012:37994,J00121:27:H3GGKBBXX:5:1209:17452:16401,J00121:27:H3GGKBBXX:5:1106:14560:5903,J00121:27:H3GGKBBXX:5:2212:12246:4567,J00121:27:H3GGKBBXX:5:2209:1976:3055,J00121:27:H3GGKBBXX:5:2216:3610:24278,J00121:27:H3GGKBBXX:5:1215:4645:14256,J00121:27:H3GGKBBXX:5:1111:20232:1595,J00121:27:H3GGKBBXX:5:1107:5041:4462,J00121:27:H3GGKBBXX:5:1225:5507:11319,J00121:27:H3GGKBBXX:5:1101:24951:6572,J00121:27:H3GGKBBXX:5:1113:5700:12603,J00121:27:H3GGKBBXX:5:2101:12002:40262,J00121:27:H3GGKBBXX:5:1102:20202:41845,J00121:27:H3GGKBBXX:5:2119:25723:13464,J00121:27:H3GGKBBXX:5:2110:30716:36780,J00121:27:H3GGKBBXX:5:2213:2463:16594,J00121:27:H3GGKBBXX:5:2209:17279:24401,J00121:27:H3GGKBBXX:5:1120:18761:9209,J00121:27:H3GGKBBXX:5:1109:12784:19847,J00121:27:H3GGKBBXX:5:1122:29680:18599,J00121:27:H3GGKBBXX:5:2223:23470:40965,J00121:27:H3GGKBBXX:5:2219:14823:21518;sequence=TATACTAATGTAACAATTTACAAATATAAATTATTATTAGGGAATGTATTGACTG;start=343508;subtype=IES;support_ref=2;support_variant=34;type=IES;
scaffold51_79_with_IES	MILORD	internal_eliminated_sequence	343954	344054	.	.	.	ID=MILORD.79.343954.344054;Name=MILORD.79.343954.344054;bounded_by_ta=TRUE;common_boundary=RIGHT;end=344054;ies_id=IESPGM.PTET51.1.79.330935;ies_left_dist=4;ies_min_dist=0;ies_right_dist=0;junction_seq=tgtgagtccatcattTAttatatataaaaatt;read_names=J00121:27:H3GGKBBXX:5:2104:15605:16401;sequence=TAAATATAATTGGATTCTCCTGATTTTAGATAAAGTTAAAATAATCTCTAAATTTTATTAATTTTATTCATTAATATGTCTAAATTTGTGCAGACTAGTCG;start=343954;subtype=PARTIAL_EXTERNAL;support_ref=15;support_variant=1;type=ALTERNATIVE;
scaffold51_79_with_IES	MILORD	internal_eliminated_sequence	343958	344063	.	.	.	ID=MILORD.79.343958.344063;Name=MILORD.79.343958.344063;bounded_by_ta=TRUE;common_boundary=LEFT;end=344063;ies_id=IESPGM.PTET51.1.79.330935;ies_left_dist=0;ies_min_dist=0;ies_right_dist=-9;junction_seq=agtccatcatttaaaTAaaaattaaaaataat;read_names=J00121:27:H3GGKBBXX:5:1206:28848:3829,J00121:27:H3GGKBBXX:5:2204:28077:39559;sequence=TATAATTGGATTCTCCTGATTTTAGATAAAGTTAAAATAATCTCTAAATTTTATTAATTTTATTCATTAATATGTCTAAATTTGTGCAGACTAGTCGTATTATATA;start=343958;subtype=PARTIAL_EXTERNAL;support_ref=11;support_variant=2;type=ALTERNATIVE;
scaffold51_79_with_IES	MILORD	internal_eliminated_sequence	343958	344054	.	.	.	ID=MILORD.79.343958.344054;Name=MILORD.79.343958.344054;bounded_by_ta=TRUE;common_boundary=Both;end=344054;ies_id=IESPGM.PTET51.1.79.330935;ies_left_dist=0;ies_min_dist=0;ies_right_dist=0;junction_seq=agtccatcatttaaaTAttatatataaaaatt;read_names=J00121:27:H3GGKBBXX:5:1211:9506:37132,J00121:27:H3GGKBBXX:5:2102:9364:13218,J00121:27:H3GGKBBXX:5:2208:31304:14730,J00121:27:H3GGKBBXX:5:1203:20060:33615,J00121:27:H3GGKBBXX:5:2108:13474:26002,J00121:27:H3GGKBBXX:5:2217:3325:19355,J00121:27:H3GGKBBXX:5:2103:21339:34178,J00121:27:H3GGKBBXX:5:2118:17147:44218,J00121:27:H3GGKBBXX:5:1219:5802:47137,J00121:27:H3GGKBBXX:5:1122:19908:42249;sequence=TATAATTGGATTCTCCTGATTTTAGATAAAGTTAAAATAATCTCTAAATTTTATTAATTTTATTCATTAATATGTCTAAATTTGTGCAGACTAGTCG;start=343958;subtype=IES;support_ref=22;support_variant=10;type=IES;
scaffold51_79_with_IES	MILORD	internal_eliminated_sequence	343984	344054	.	.	.	ID=MILORD.79.343984.344054;Name=MILORD.79.343984.344054;bounded_by_ta=TRUE;common_boundary=RIGHT;end=344054;ies_id=IESPGM.PTET51.1.79.330935;ies_left_dist=-26;ies_min_dist=0;ies_right_dist=0;junction_seq=tctcctgattttagaTAttatatataaaaatt;read_names=J00121:27:H3GGKBBXX:5:2214:23094:38767;sequence=TAAAGTTAAAATAATCTCTAAATTTTATTAATTTTATTCATTAATATGTCTAAATTTGTGCAGACTAGTCG;start=343984;subtype=PARTIAL_INTERNAL;support_ref=5;support_variant=1;type=ALTERNATIVE;
scaffold51_79_with_IES	MILORD	internal_eliminated_sequence	344290	344316	.	.	.	ID=MILORD.79.344290.344316;Name=MILORD.79.344290.344316;bounded_by_ta=TRUE;common_boundary=Both;end=344316;ies_id=IESPGM.PTET51.1.79.331170;ies_left_dist=0;ies_min_dist=0;ies_right_dist=0;junction_seq=ttagaaatacatttgTAattccttcatctata;read_names=J00121:27:H3GGKBBXX:5:2119:11546:39541,J00121:27:H3GGKBBXX:5:1212:4614:13886,J00121:27:H3GGKBBXX:5:2201:25966:40684,J00121:27:H3GGKBBXX:5:2208:3701:34319,J00121:27:H3GGKBBXX:5:2209:7030:10721,J00121:27:H3GGKBBXX:5:1214:9831:13570,J00121:27:H3GGKBBXX:5:2116:14123:16928,J00121:27:H3GGKBBXX:5:2126:18264:26846,J00121:27:H3GGKBBXX:5:2228:6086:1173,J00121:27:H3GGKBBXX:5:1112:2930:1367,J00121:27:H3GGKBBXX:5:1228:23287:29325,J00121:27:H3GGKBBXX:5:1208:12053:7011,J00121:27:H3GGKBBXX:5:2209:29569:15205,J00121:27:H3GGKBBXX:5:1224:4584:7257,J00121:27:H3GGKBBXX:5:2106:28321:37413,J00121:27:H3GGKBBXX:5:2205:8471:12023,J00121:27:H3GGKBBXX:5:2205:8034:12005,J00121:27:H3GGKBBXX:5:1125:30776:24648,J00121:27:H3GGKBBXX:5:2214:10094:24612,J00121:27:H3GGKBBXX:5:2222:7121:24243,J00121:27:H3GGKBBXX:5:2218:14306:6343,J00121:27:H3GGKBBXX:5:1123:16762:33492,J00121:27:H3GGKBBXX:5:2210:10216:27074,J00121:27:H3GGKBBXX:5:2123:26362:35004,J00121:27:H3GGKBBXX:5:2120:17503:3969,J00121:27:H3GGKBBXX:5:1112:14438:41387,J00121:27:H3GGKBBXX:5:2107:15473:4567;sequence=TATTAATAACATATTATTATCCTACCA;start=344290;subtype=IES;support_ref=30;support_variant=27;type=IES;
scaffold51_79_with_IES	MILORD	internal_eliminated_sequence	344525	344550	.	.	.	ID=MILORD.79.344525.344550;Name=MILORD.79.344525.344550;bounded_by_ta=TRUE;common_boundary=Both;end=344550;ies_id=IESPGM.PTET51.1.79.331378;ies_left_dist=0;ies_min_dist=0;ies_right_dist=0;junction_seq=agtcacatctctgagTAaataaaacaacaaag;read_names=J00121:27:H3GGKBBXX:5:2111:1702:2510,J00121:27:H3GGKBBXX:5:1104:3914:2439,J00121:27:H3GGKBBXX:5:2120:12682:23399,J00121:27:H3GGKBBXX:5:1113:16772:15821,J00121:27:H3GGKBBXX:5:2210:10206:23083,J00121:27:H3GGKBBXX:5:2211:17452:10036,J00121:27:H3GGKBBXX:5:2128:22526:13236,J00121:27:H3GGKBBXX:5:2106:15473:45080,J00121:27:H3GGKBBXX:5:1109:27011:29694,J00121:27:H3GGKBBXX:5:1125:27499:47278,J00121:27:H3GGKBBXX:5:2203:23297:8770,J00121:27:H3GGKBBXX:5:2219:2503:3160,J00121:27:H3GGKBBXX:5:2219:19867:35778,J00121:27:H3GGKBBXX:5:2106:5893:44869,J00121:27:H3GGKBBXX:5:1102:7030:48843,J00121:27:H3GGKBBXX:5:2203:25834:24243,J00121:27:H3GGKBBXX:5:1125:11972:43093,J00121:27:H3GGKBBXX:5:2124:10744:34319,J00121:27:H3GGKBBXX:5:1212:13484:43251,J00121:27:H3GGKBBXX:5:1210:15747:6062,J00121:27:H3GGKBBXX:5:1221:5507:5481,J00121:27:H3GGKBBXX:5:2204:17604:47506,J00121:27:H3GGKBBXX:5:1108:16254:40702;sequence=TATAATTGAATTACAATTCCTATTTA;start=344525;subtype=IES;support_ref=18;support_variant=23;type=IES;
scaffold51_79_with_IES	MILORD	internal_eliminated_sequence	344751	345061	.	.	.	ID=MILORD.79.344751.345061;Name=MILORD.79.344751.345061;bounded_by_ta=TRUE;common_boundary=LEFT;end=345061;ies_id=IESPGM.PTET51.1.79.331578;ies_left_dist=0;ies_min_dist=0;ies_right_dist=-246;junction_seq=tgtaagtatccatacTAccactttaaaactta;read_names=J00121:27:H3GGKBBXX:5:2224:32512:48544,J00121:27:H3GGKBBXX:5:2227:3559:48808;sequence=TACACTTCGTAAATTTATTGTCTTTTATATAAGGTCCAAAAAATAACATATTAAATATTAATGTGTATCAATATAATCTAAAAAGTATGGTATGGTTTAGAAATTAGTAAAATCATTATCATCATATACATTTAACTAATAATCTGAATCTATTATTTTTGAGTAATTGAACGTATTTCCATATTTGTCACATCCTTTCTCAGGAACAATGTTTAAAGGATAATATTTATAGTGAAACTTAATTGAGATTTCAGAATTACTTTAAATAATAAAATTCAATACAAAAAAATAAAAATAATGAATAATAGTTG;start=344751;subtype=PARTIAL_EXTERNAL;support_ref=5;support_variant=2;type=ALTERNATIVE;
```
