## Supplementary material for "RNA-mediated nucleosome depletion is required for elimination of transposon-derived DNA": MILORD.gff3 (part 105 of 120)

```
scaffold51_79_with_IES	MILORD	internal_eliminated_sequence	344751	344815	.	.	.	ID=MILORD.79.344751.344815;Name=MILORD.79.344751.344815;bounded_by_ta=TRUE;common_boundary=Both;end=344815;ies_id=IESPGM.PTET51.1.79.331578;ies_left_dist=0;ies_min_dist=0;ies_right_dist=0;junction_seq=tgtaagtatccatacTAtcaatataatctaaa;read_names=J00121:27:H3GGKBBXX:5:1113:14042:42390,J00121:27:H3GGKBBXX:5:2120:17746:30767,J00121:27:H3GGKBBXX:5:1109:26981:38715,J00121:27:H3GGKBBXX:5:2110:28026:22098,J00121:27:H3GGKBBXX:5:1117:13301:33440,J00121:27:H3GGKBBXX:5:2201:12692:48315,J00121:27:H3GGKBBXX:5:1123:10937:22415,J00121:27:H3GGKBBXX:5:1225:29406:23329,J00121:27:H3GGKBBXX:5:2120:4472:10405,J00121:27:H3GGKBBXX:5:1117:26240:35426,J00121:27:H3GGKBBXX:5:2121:30259:39506,J00121:27:H3GGKBBXX:5:2118:6999:39928,J00121:27:H3GGKBBXX:5:2113:22323:34547,J00121:27:H3GGKBBXX:5:2219:9597:14291,J00121:27:H3GGKBBXX:5:2108:20385:33475,J00121:27:H3GGKBBXX:5:1104:17239:22186,J00121:27:H3GGKBBXX:5:2201:12591:48491;sequence=TACACTTCGTAAATTTATTGTCTTTTATATAAGGTCCAAAAAATAACATATTAAATATTAATGTG;start=344751;subtype=IES;support_ref=10;support_variant=17;type=IES;
scaffold51_79_with_IES	MILORD	internal_eliminated_sequence	344760	344815	.	.	.	ID=MILORD.79.344760.344815;Name=MILORD.79.344760.344815;bounded_by_ta=TRUE;common_boundary=RIGHT;end=344815;ies_id=IESPGM.PTET51.1.79.331578;ies_left_dist=-9;ies_min_dist=0;ies_right_dist=0;junction_seq=ccatactacacttcgTAtcaatataatctaaa;read_names=J00121:27:H3GGKBBXX:5:2111:14448:41792,J00121:27:H3GGKBBXX:5:1125:29995:7187,J00121:27:H3GGKBBXX:5:1115:12002:39523;sequence=TAAATTTATTGTCTTTTATATAAGGTCCAAAAAATAACATATTAAATATTAATGTG;start=344760;subtype=PARTIAL_INTERNAL;support_ref=8;support_variant=3;type=ALTERNATIVE;
scaffold51_79_with_IES	MILORD	internal_eliminated_sequence	344978	345052	.	.	.	ID=MILORD.79.344978.345052;Name=MILORD.79.344978.345052;bounded_by_ta=TRUE;common_boundary=LEFT;end=345052;ies_id=IESPGM.PTET51.1.79.331740;ies_left_dist=0;ies_min_dist=0;ies_right_dist=9;junction_seq=ttaaaggataatattTAatagttgtaccactt;read_names=J00121:27:H3GGKBBXX:5:1120:26849:15803;sequence=TATAGTGAAACTTAATTGAGATTTCAGAATTACTTTAAATAATAAAATTCAATACAAAAAAATAAAAATAATGAA;start=344978;subtype=PARTIAL_INTERNAL;support_ref=14;support_variant=1;type=ALTERNATIVE;
scaffold51_79_with_IES	MILORD	internal_eliminated_sequence	344978	345061	.	.	.	ID=MILORD.79.344978.345061;Name=MILORD.79.344978.345061;bounded_by_ta=TRUE;common_boundary=Both;end=345061;ies_id=IESPGM.PTET51.1.79.331740;ies_left_dist=0;ies_min_dist=0;ies_right_dist=0;junction_seq=ttaaaggataatattTAccactttaaaactta;read_names=J00121:27:H3GGKBBXX:5:2208:32593:15311,J00121:27:H3GGKBBXX:5:1117:9587:31329,J00121:27:H3GGKBBXX:5:2109:4645:29976,J00121:27:H3GGKBBXX:5:1119:2757:7011,J00121:27:H3GGKBBXX:5:2216:3792:19953,J00121:27:H3GGKBBXX:5:2209:22455:47823,J00121:27:H3GGKBBXX:5:1127:6248:21184,J00121:27:H3GGKBBXX:5:2209:15899:26898,J00121:27:H3GGKBBXX:5:2223:13058:19056,J00121:27:H3GGKBBXX:5:2202:12834:44834,J00121:27:H3GGKBBXX:5:1112:14803:16700,J00121:27:H3GGKBBXX:5:1225:5670:43744,J00121:27:H3GGKBBXX:5:2220:9699:27057,J00121:27:H3GGKBBXX:5:1112:27803:24700,J00121:27:H3GGKBBXX:5:1224:19938:40332,J00121:27:H3GGKBBXX:5:1224:28138:33440,J00121:27:H3GGKBBXX:5:2103:3397:12198,J00121:27:H3GGKBBXX:5:1126:15564:43374,J00121:27:H3GGKBBXX:5:1228:16346:14660,J00121:27:H3GGKBBXX:5:1227:26311:13359,J00121:27:H3GGKBBXX:5:1219:24302:21905,J00121:27:H3GGKBBXX:5:2113:8917:36640,J00121:27:H3GGKBBXX:5:2213:12824:23505,J00121:27:H3GGKBBXX:5:2225:16021:36991,J00121:27:H3GGKBBXX:5:1201:13788:31716,J00121:27:H3GGKBBXX:5:1201:11302:32156,J00121:27:H3GGKBBXX:5:2207:18203:39787,J00121:27:H3GGKBBXX:5:2126:31395:44851;sequence=TATAGTGAAACTTAATTGAGATTTCAGAATTACTTTAAATAATAAAATTCAATACAAAAAAATAAAAATAATGAATAATAGTTG;start=344978;subtype=IES;support_ref=28;support_variant=28;type=IES;
scaffold51_79_with_IES	MILORD	internal_eliminated_sequence	346537	346633	.	.	.	ID=MILORD.79.346537.346633;Name=MILORD.79.346537.346633;bounded_by_ta=TRUE;common_boundary=Both;end=346633;ies_id=IESPGM.PTET51.1.79.333215;ies_left_dist=0;ies_min_dist=0;ies_right_dist=0;junction_seq=gtgaaattaatatgtTAgcacaaatcgatcaa;read_names=J00121:27:H3GGKBBXX:5:1117:5477:47102,J00121:27:H3GGKBBXX:5:1109:25327:43269,J00121:27:H3GGKBBXX:5:1115:15574:19478,J00121:27:H3GGKBBXX:5:2109:20263:8576,J00121:27:H3GGKBBXX:5:1203:19776:25527,J00121:27:H3GGKBBXX:5:1204:16549:16629,J00121:27:H3GGKBBXX:5:2223:16965:3143,J00121:27:H3GGKBBXX:5:2110:22556:19830,J00121:27:H3GGKBBXX:5:1224:6857:45027,J00121:27:H3GGKBBXX:5:1108:17421:11565,J00121:27:H3GGKBBXX:5:2204:27082:28094,J00121:27:H3GGKBBXX:5:1222:24921:30538,J00121:27:H3GGKBBXX:5:2206:13636:9754,J00121:27:H3GGKBBXX:5:2225:11140:18124,J00121:27:H3GGKBBXX:5:1206:15798:25457,J00121:27:H3GGKBBXX:5:1125:19218:38064,J00121:27:H3GGKBBXX:5:1220:31121:18036,J00121:27:H3GGKBBXX:5:2111:4208:28973,J00121:27:H3GGKBBXX:5:2116:25621:25034,J00121:27:H3GGKBBXX:5:2111:21694:43726,J00121:27:H3GGKBBXX:5:2227:1610:43040,J00121:27:H3GGKBBXX:5:1117:7314:43181,J00121:27:H3GGKBBXX:5:2109:19512:47682,J00121:27:H3GGKBBXX:5:1111:15686:26529,J00121:27:H3GGKBBXX:5:2109:19441:47665,J00121:27:H3GGKBBXX:5:1213:8055:28112,J00121:27:H3GGKBBXX:5:1102:10663:39453,J00121:27:H3GGKBBXX:5:1106:4513:3829,J00121:27:H3GGKBBXX:5:1226:26829:48122,J00121:27:H3GGKBBXX:5:2123:27590:26230,J00121:27:H3GGKBBXX:5:2123:27702:13763,J00121:27:H3GGKBBXX:5:2217:12317:41194,J00121:27:H3GGKBBXX:5:2210:20577:21711,J00121:27:H3GGKBBXX:5:1226:10419:39383,J00121:27:H3GGKBBXX:5:2123:15442:3530,J00121:27:H3GGKBBXX:5:1106:11373:14906,J00121:27:H3GGKBBXX:5:2214:2412:40033,J00121:27:H3GGKBBXX:5:1107:24170:19285,J00121:27:H3GGKBBXX:5:1103:27306:41915,J00121:27:H3GGKBBXX:5:1106:4685:3952,J00121:27:H3GGKBBXX:5:1214:4848:1771,J00121:27:H3GGKBBXX:5:2108:31720:8840,J00121:27:H3GGKBBXX:5:2112:21795:32508,J00121:27:H3GGKBBXX:5:2210:29467:24349,J00121:27:H3GGKBBXX:5:1216:24616:11759,J00121:27:H3GGKBBXX:5:1101:7466:46926,J00121:27:H3GGKBBXX:5:2126:16295:2017,J00121:27:H3GGKBBXX:5:1215:18517:33088,J00121:27:H3GGKBBXX:5:2212:8694:17227,J00121:27:H3GGKBBXX:5:1202:27509:35514,J00121:27:H3GGKBBXX:5:2121:5457:9156,J00121:27:H3GGKBBXX:5:2201:15483:18054;sequence=TAAACTAATTCCCTTAAATTTCTTATGATTTACCTTTATTAATTACATTATTTATTAGTTTTCAAAATAATTAATAGAATTATTAGATTATCAATTG;start=346537;subtype=IES;support_ref=6;support_variant=52;type=IES;
scaffold51_79_with_IES	MILORD	internal_eliminated_sequence	346551	346633	.	.	.	ID=MILORD.79.346551.346633;Name=MILORD.79.346551.346633;bounded_by_ta=TRUE;common_boundary=RIGHT;end=346633;ies_id=IESPGM.PTET51.1.79.333215;ies_left_dist=-14;ies_min_dist=0;ies_right_dist=0;junction_seq=ttaaactaattccctTAgcacaaatcgatcaa;read_names=J00121:27:H3GGKBBXX:5:1114:11109:35725;sequence=TAAATTTCTTATGATTTACCTTTATTAATTACATTATTTATTAGTTTTCAAAATAATTAATAGAATTATTAGATTATCAATTG;start=346551;subtype=PARTIAL_INTERNAL;support_ref=3;support_variant=1;type=ALTERNATIVE;
scaffold51_79_with_IES	MILORD	internal_eliminated_sequence	346567	346633	.	.	.	ID=MILORD.79.346567.346633;Name=MILORD.79.346567.346633;bounded_by_ta=TRUE;common_boundary=RIGHT;end=346633;ies_id=IESPGM.PTET51.1.79.333215;ies_left_dist=-30;ies_min_dist=0;ies_right_dist=0;junction_seq=aaatttcttatgattTAgcacaaatcgatcaa;read_names=J00121:27:H3GGKBBXX:5:1220:24251:38275;sequence=TACCTTTATTAATTACATTATTTATTAGTTTTCAAAATAATTAATAGAATTATTAGATTATCAATTG;start=346567;subtype=PARTIAL_INTERNAL;support_ref=3;support_variant=1;type=ALTERNATIVE;
scaffold51_79_with_IES	MILORD	internal_eliminated_sequence	347900	347945	.	.	.	ID=MILORD.79.347900.347945;Name=MILORD.79.347900.347945;bounded_by_ta=TRUE;common_boundary=Both;end=347945;ies_id=IESPGM.PTET51.1.79.334481;ies_left_dist=0;ies_min_dist=0;ies_right_dist=0;junction_seq=tcctattgtatttatTAgaataataatattag;read_names=J00121:27:H3GGKBBXX:5:1203:25723:33826,J00121:27:H3GGKBBXX:5:1216:18761:14836,J00121:27:H3GGKBBXX:5:1227:10713:28534,J00121:27:H3GGKBBXX:5:2212:8024:17509,J00121:27:H3GGKBBXX:5:1226:26981:11390,J00121:27:H3GGKBBXX:5:2119:21613:15346,J00121:27:H3GGKBBXX:5:2110:22861:7064,J00121:27:H3GGKBBXX:5:2227:10257:34917,J00121:27:H3GGKBBXX:5:1108:12631:24929,J00121:27:H3GGKBBXX:5:1104:26890:22485,J00121:27:H3GGKBBXX:5:1106:12723:12743,J00121:27:H3GGKBBXX:5:2221:31040:12656,J00121:27:H3GGKBBXX:5:1221:3143:9051,J00121:27:H3GGKBBXX:5:2221:13555:25896,J00121:27:H3GGKBBXX:5:1105:24637:11161,J00121:27:H3GGKBBXX:5:1228:20253:40033,J00121:27:H3GGKBBXX:5:2109:6279:35444,J00121:27:H3GGKBBXX:5:1115:23723:32015,J00121:27:H3GGKBBXX:5:1216:5883:27479,J00121:27:H3GGKBBXX:5:2101:11089:34284,J00121:27:H3GGKBBXX:5:1226:18375:39383,J00121:27:H3GGKBBXX:5:2215:10389:3319,J00121:27:H3GGKBBXX:5:2227:21846:29430,J00121:27:H3GGKBBXX:5:2208:14438:10510,J00121:27:H3GGKBBXX:5:2120:21014:10299,J00121:27:H3GGKBBXX:5:1121:30645:43937,J00121:27:H3GGKBBXX:5:1215:16346:15363,J00121:27:H3GGKBBXX:5:1115:13900:27479,J00121:27:H3GGKBBXX:5:2213:25794:21360,J00121:27:H3GGKBBXX:5:1122:21450:19847,J00121:27:H3GGKBBXX:5:1124:5670:31400,J00121:27:H3GGKBBXX:5:2221:6888:40473,J00121:27:H3GGKBBXX:5:1225:12723:20093,J00121:27:H3GGKBBXX:5:1107:10358:16067,J00121:27:H3GGKBBXX:5:2222:32461:48667,J00121:27:H3GGKBBXX:5:2207:21704:41669,J00121:27:H3GGKBBXX:5:1226:24677:47137,J00121:27:H3GGKBBXX:5:2217:29082:43691,J00121:27:H3GGKBBXX:5:2120:10551:15065,J00121:27:H3GGKBBXX:5:1114:11617:21131,J00121:27:H3GGKBBXX:5:1203:19116:39365;sequence=TATAGTTAAATAAATTATTTGAATTAATATCATGACATATTGAGTA;start=347900;subtype=IES;support_ref=3;support_variant=41;type=IES;
scaffold51_79_with_IES	MILORD	internal_eliminated_sequence	347900	347953	.	.	.	ID=MILORD.79.347900.347953;Name=MILORD.79.347900.347953;bounded_by_ta=TRUE;common_boundary=LEFT;end=347953;ies_id=IESPGM.PTET51.1.79.334481;ies_left_dist=0;ies_min_dist=0;ies_right_dist=-8;junction_seq=tcctattgtatttatTAatattagaatgtcga;read_names=J00121:27:H3GGKBBXX:5:1216:4959:21025;sequence=TATAGTTAAATAAATTATTTGAATTAATATCATGACATATTGAGTATAGAATAA;start=347900;subtype=PARTIAL_EXTERNAL;support_ref=1;support_variant=1;type=ALTERNATIVE;
scaffold51_79_with_IES	MILORD	internal_eliminated_sequence	347906	347945	.	.	.	ID=MILORD.79.347906.347945;Name=MILORD.79.347906.347945;bounded_by_ta=TRUE;common_boundary=RIGHT;end=347945;ies_id=IESPGM.PTET51.1.79.334481;ies_left_dist=-6;ies_min_dist=0;ies_right_dist=0;junction_seq=tgtatttattatagtTAgaataataatattag;read_names=J00121:27:H3GGKBBXX:5:1225:11393:36358;sequence=TAAATAAATTATTTGAATTAATATCATGACATATTGAGTA;start=347906;subtype=PARTIAL_INTERNAL;support_ref=0;support_variant=1;type=ALTERNATIVE;
scaffold51_79_with_IES	MILORD	internal_eliminated_sequence	349695	349738	.	.	.	ID=MILORD.79.349695.349738;Name=MILORD.79.349695.349738;bounded_by_ta=TRUE;common_boundary=Both;end=349738;ies_id=IESPGM.PTET51.1.79.336230;ies_left_dist=0;ies_min_dist=0;ies_right_dist=0;junction_seq=gcaccatcaccatgaTAatactcaccatatcc;read_names=J00121:27:H3GGKBBXX:5:1221:20415:7187,J00121:27:H3GGKBBXX:5:1108:27407:45889,J00121:27:H3GGKBBXX:5:2214:13819:34688,J00121:27:H3GGKBBXX:5:2212:4970:42601,J00121:27:H3GGKBBXX:5:1202:14123:10282,J00121:27:H3GGKBBXX:5:1203:27336:23364,J00121:27:H3GGKBBXX:5:1202:27864:10950,J00121:27:H3GGKBBXX:5:2104:11830:13904,J00121:27:H3GGKBBXX:5:1120:23490:15891,J00121:27:H3GGKBBXX:5:1117:12804:46821,J00121:27:H3GGKBBXX:5:1105:6167:47172,J00121:27:H3GGKBBXX:5:2206:14275:11565,J00121:27:H3GGKBBXX:5:2118:9800:39928,J00121:27:H3GGKBBXX:5:2224:30573:29430,J00121:27:H3GGKBBXX:5:2108:24769:22960,J00121:27:H3GGKBBXX:5:2128:21328:45238,J00121:27:H3GGKBBXX:5:1212:18162:21993,J00121:27:H3GGKBBXX:5:1117:3823:2703,J00121:27:H3GGKBBXX:5:2217:9993:16629,J00121:27:H3GGKBBXX:5:2119:7263:30257,J00121:27:H3GGKBBXX:5:1121:28016:30626,J00121:27:H3GGKBBXX:5:2209:16640:48263,J00121:27:H3GGKBBXX:5:2114:19867:23048,J00121:27:H3GGKBBXX:5:2108:10510:7961;sequence=TATACTTATTAATAAATAATCTAACTAATAATTATTATCTACTA;start=349695;subtype=IES;support_ref=0;support_variant=24;type=IES;
scaffold51_79_with_IES	MILORD	internal_eliminated_sequence	349695	349729	.	.	.	ID=MILORD.79.349695.349729;Name=MILORD.79.349695.349729;bounded_by_ta=TRUE;common_boundary=LEFT;end=349729;ies_id=IESPGM.PTET51.1.79.336230;ies_left_dist=0;ies_min_dist=0;ies_right_dist=9;junction_seq=gcaccatcaccatgaTAtctactataatactc;read_names=J00121:27:H3GGKBBXX:5:1111:15706:18581,J00121:27:H3GGKBBXX:5:1125:12327:38398;sequence=TATACTTATTAATAAATAATCTAACTAATAATTAT;start=349695;subtype=PARTIAL_INTERNAL;support_ref=0;support_variant=2;type=ALTERNATIVE;
scaffold51_79_with_IES	MILORD	internal_eliminated_sequence	349701	349738	.	.	.	ID=MILORD.79.349701.349738;Name=MILORD.79.349701.349738;bounded_by_ta=TRUE;common_boundary=RIGHT;end=349738;ies_id=IESPGM.PTET51.1.79.336230;ies_left_dist=-6;ies_min_dist=0;ies_right_dist=0;junction_seq=tcaccatgatatactTAatactcaccatatcc;read_names=J00121:27:H3GGKBBXX:5:2210:11069:3371,J00121:27:H3GGKBBXX:5:1221:14600:31365;sequence=TATTAATAAATAATCTAACTAATAATTATTATCTACTA;start=349701;subtype=PARTIAL_INTERNAL;support_ref=0;support_variant=2;type=ALTERNATIVE;
scaffold51_79_with_IES	MILORD	internal_eliminated_sequence	349704	349738	.	.	.	ID=MILORD.79.349704.349738;Name=MILORD.79.349704.349738;bounded_by_ta=TRUE;common_boundary=RIGHT;end=349738;ies_id=IESPGM.PTET51.1.79.336230;ies_left_dist=-9;ies_min_dist=0;ies_right_dist=0;junction_seq=ccatgatatacttatTAatactcaccatatcc;read_names=J00121:27:H3GGKBBXX:5:2113:10866:15469,J00121:27:H3GGKBBXX:5:2212:29782:6325,J00121:27:H3GGKBBXX:5:2208:23358:5253;sequence=TAATAAATAATCTAACTAATAATTATTATCTACTA;start=349704;subtype=PARTIAL_INTERNAL;support_ref=0;support_variant=3;type=ALTERNATIVE;
scaffold51_79_with_IES	MILORD	internal_eliminated_sequence	351573	351630	.	.	.	ID=MILORD.79.351573.351630;Name=MILORD.79.351573.351630;bounded_by_ta=TRUE;common_boundary=LEFT;end=351630;ies_id=IESPGM.PTET51.1.79.338064;ies_left_dist=0;ies_min_dist=0;ies_right_dist=9;junction_seq=ttattctcttcctgtTAttaactgtatatatt;read_names=J00121:27:H3GGKBBXX:5:1114:6756:1701;sequence=TACACTTGTTGCATTCAACTCTTTAAGTAATCTAATTATAAGTTTTAATATTACTTAC;start=351573;subtype=PARTIAL_INTERNAL;support_ref=0;support_variant=1;type=ALTERNATIVE;
scaffold51_79_with_IES	MILORD	internal_eliminated_sequence	351573	351639	.	.	.	ID=MILORD.79.351573.351639;Name=MILORD.79.351573.351639;bounded_by_ta=TRUE;common_boundary=Both;end=351639;ies_id=IESPGM.PTET51.1.79.338064;ies_left_dist=0;ies_min_dist=0;ies_right_dist=0;junction_seq=ttattctcttcctgtTAtatattaatttaatg;read_names=J00121:27:H3GGKBBXX:5:1206:15747:42636,J00121:27:H3GGKBBXX:5:2102:28666:16946,J00121:27:H3GGKBBXX:5:1213:28036:6114,J00121:27:H3GGKBBXX:5:2211:17827:39875,J00121:27:H3GGKBBXX:5:2222:21775:39893,J00121:27:H3GGKBBXX:5:1205:20750:8611,J00121:27:H3GGKBBXX:5:1102:16934:47682,J00121:27:H3GGKBBXX:5:2120:22871:20093,J00121:27:H3GGKBBXX:5:2216:26514:45150,J00121:27:H3GGKBBXX:5:1206:20801:3565,J00121:27:H3GGKBBXX:5:2124:21014:7627,J00121:27:H3GGKBBXX:5:1119:28158:14449,J00121:27:H3GGKBBXX:5:2224:30502:30995,J00121:27:H3GGKBBXX:5:1101:3508:27197,J00121:27:H3GGKBBXX:5:1226:4990:35884,J00121:27:H3GGKBBXX:5:1109:29802:46487,J00121:27:H3GGKBBXX:5:1126:8897:45748,J00121:27:H3GGKBBXX:5:2110:20821:9227,J00121:27:H3GGKBBXX:5:1101:18862:25210,J00121:27:H3GGKBBXX:5:1223:19431:1297,J00121:27:H3GGKBBXX:5:2206:16254:45309,J00121:27:H3GGKBBXX:5:2209:22800:5095,J00121:27:H3GGKBBXX:5:2115:24830:46944,J00121:27:H3GGKBBXX:5:1221:25043:41088,J00121:27:H3GGKBBXX:5:1213:27854:4356,J00121:27:H3GGKBBXX:5:1111:25124:15979,J00121:27:H3GGKBBXX:5:1107:11698:28622,J00121:27:H3GGKBBXX:5:1118:9851:31365,J00121:27:H3GGKBBXX:5:2101:29488:16717,J00121:27:H3GGKBBXX:5:2210:9648:37730,J00121:27:H3GGKBBXX:5:2101:28858:16506,J00121:27:H3GGKBBXX:5:1223:9678:39365,J00121:27:H3GGKBBXX:5:1226:12885:11442,J00121:27:H3GGKBBXX:5:2228:21521:29888;sequence=TACACTTGTTGCATTCAACTCTTTAAGTAATCTAATTATAAGTTTTAATATTACTTACTATTAACTG;start=351573;subtype=IES;support_ref=0;support_variant=34;type=IES;
scaffold51_79_with_IES	MILORD	internal_eliminated_sequence	351991	352224	.	.	.	ID=MILORD.79.351991.352224;Name=MILORD.79.351991.352224;bounded_by_ta=TRUE;common_boundary=RIGHT;end=352224;ies_id=IESPGM.PTET51.1.79.338443;ies_left_dist=93;ies_min_dist=0;ies_right_dist=0;junction_seq=tcaaaattactctctTAgtagaatctaataat;read_names=J00121:27:H3GGKBBXX:5:2220:8775:33580;sequence=TAAGTATAATTCAAAGTTGTACAGACAATAAATCAATGATTTTAAAATAATAAATATTTTAACAAGAAATAAACTAGATGATTGTATTAAAGCTACTGTGCTTGCATAGAAGATTTTCTCAGAAGAGATATAAATAAAAAATTCAAAACCTTTTGGTGTTAAAACACTTGATCAACAGAACTTTGCAAATTTACAATTAGTTTTGAAATATTAAATTATTTTTTGTAAGAATTA;start=351991;subtype=PARTIAL_EXTERNAL;support_ref=12;support_variant=1;type=ALTERNATIVE;
scaffold51_79_with_IES	MILORD	internal_eliminated_sequence	351995	352224	.	.	.	ID=MILORD.79.351995.352224;Name=MILORD.79.351995.352224;bounded_by_ta=TRUE;common_boundary=RIGHT;end=352224;ies_id=IESPGM.PTET51.1.79.338443;ies_left_dist=89;ies_min_dist=0;ies_right_dist=0;junction_seq=aattactctcttaagTAgtagaatctaataat;read_names=J00121:27:H3GGKBBXX:5:1224:8379:2264;sequence=TATAATTCAAAGTTGTACAGACAATAAATCAATGATTTTAAAATAATAAATATTTTAACAAGAAATAAACTAGATGATTGTATTAAAGCTACTGTGCTTGCATAGAAGATTTTCTCAGAAGAGATATAAATAAAAAATTCAAAACCTTTTGGTGTTAAAACACTTGATCAACAGAACTTTGCAAATTTACAATTAGTTTTGAAATATTAAATTATTTTTTGTAAGAATTA;start=351995;subtype=PARTIAL_EXTERNAL;support_ref=9;support_variant=1;type=ALTERNATIVE;
scaffold51_79_with_IES	MILORD	internal_eliminated_sequence	352010	352224	.	.	.	ID=MILORD.79.352010.352224;Name=MILORD.79.352010.352224;bounded_by_ta=TRUE;common_boundary=LEFT;end=352224;ies_id=IESPGM.PTET51.1.79.338434;ies_left_dist=0;ies_min_dist=0;ies_right_dist=-150;junction_seq=tataattcaaagttgTAgtagaatctaataat;read_names=J00121:27:H3GGKBBXX:5:2108:22577:9877;sequence=TACAGACAATAAATCAATGATTTTAAAATAATAAATATTTTAACAAGAAATAAACTAGATGATTGTATTAAAGCTACTGTGCTTGCATAGAAGATTTTCTCAGAAGAGATATAAATAAAAAATTCAAAACCTTTTGGTGTTAAAACACTTGATCAACAGAACTTTGCAAATTTACAATTAGTTTTGAAATATTAAATTATTTTTTGTAAGAATTA;start=352010;subtype=PARTIAL_EXTERNAL;support_ref=0;support_variant=1;type=ALTERNATIVE;
scaffold51_79_with_IES	MILORD	internal_eliminated_sequence	352010	352074	.	.	.	ID=MILORD.79.352010.352074;Name=MILORD.79.352010.352074;bounded_by_ta=TRUE;common_boundary=Both;end=352074;ies_id=IESPGM.PTET51.1.79.338434;ies_left_dist=0;ies_min_dist=0;ies_right_dist=0;junction_seq=tataattcaaagttgTAttaaagctactgtgc;read_names=J00121:27:H3GGKBBXX:5:2122:29203:29765,J00121:27:H3GGKBBXX:5:2125:32167:30046,J00121:27:H3GGKBBXX:5:2111:22293:34776,J00121:27:H3GGKBBXX:5:2204:9364:17157;sequence=TACAGACAATAAATCAATGATTTTAAAATAATAAATATTTTAACAAGAAATAAACTAGATGATTG;start=352010;subtype=IES;support_ref=0;support_variant=4;type=IES;
scaffold51_79_with_IES	MILORD	internal_eliminated_sequence	353491	353565	.	.	.	ID=MILORD.79.353491.353565;Name=MILORD.79.353491.353565;bounded_by_ta=TRUE;common_boundary=Both;end=353565;ies_id=IESPGM.PTET51.1.79.339709;ies_left_dist=0;ies_min_dist=0;ies_right_dist=0;junction_seq=taacttattctgtgtTAacagcatctctgaag;read_names=J00121:27:H3GGKBBXX:5:2204:26474:13464,J00121:27:H3GGKBBXX:5:1115:20770:31329,J00121:27:H3GGKBBXX:5:2228:4340:45133,J00121:27:H3GGKBBXX:5:1114:19532:32209,J00121:27:H3GGKBBXX:5:2208:14133:17016,J00121:27:H3GGKBBXX:5:1207:14357:20006,J00121:27:H3GGKBBXX:5:1219:17147:43656,J00121:27:H3GGKBBXX:5:2115:12702:49036,J00121:27:H3GGKBBXX:5:2225:4148:9631,J00121:27:H3GGKBBXX:5:1223:20222:10862,J00121:27:H3GGKBBXX:5:1225:22161:18757,J00121:27:H3GGKBBXX:5:1118:6827:20041,J00121:27:H3GGKBBXX:5:1203:16254:20199,J00121:27:H3GGKBBXX:5:2116:17158:23944,J00121:27:H3GGKBBXX:5:1105:18558:1472,J00121:27:H3GGKBBXX:5:2207:1580:9297,J00121:27:H3GGKBBXX:5:2213:24616:34618,J00121:27:H3GGKBBXX:5:2116:25611:22766,J00121:27:H3GGKBBXX:5:1218:6208:1736,J00121:27:H3GGKBBXX:5:2119:9252:48157;sequence=TAGACTTAATTTCTATAAATTTTTAGATTGAACAATTTTTGTTTTGATTATTTCTATATATTTTATAATTTACTA;start=353491;subtype=IES;support_ref=6;support_variant=20;type=IES;
scaffold51_79_with_IES	MILORD	internal_eliminated_sequence	354242	354336	.	.	.	ID=MILORD.79.354242.354336;Name=MILORD.79.354242.354336;bounded_by_ta=TRUE;common_boundary=RIGHT;end=354336;ies_id=IESPGM.PTET51.1.79.340428;ies_left_dist=43;ies_min_dist=0;ies_right_dist=0;junction_seq=gtttaaacatttaaaTAacactaataacaaat;read_names=J00121:27:H3GGKBBXX:5:2119:30736:16629,J00121:27:H3GGKBBXX:5:2116:18365:20656;sequence=TATGGTAAAATATTTATTAATCATATTATTTAATAATATTATATACAACTAAACTATTGAGTTATTATTGTAGATTAAATAATAGAAATCAAGTG;start=354242;subtype=PARTIAL_EXTERNAL;support_ref=56;support_variant=2;type=ALTERNATIVE;
scaffold51_79_with_IES	MILORD	internal_eliminated_sequence	354285	354345	.	.	.	ID=MILORD.79.354285.354345;Name=MILORD.79.354285.354345;bounded_by_ta=TRUE;common_boundary=LEFT;end=354345;ies_id=IESPGM.PTET51.1.79.340428;ies_left_dist=0;ies_min_dist=0;ies_right_dist=-9;junction_seq=tttaataatattataTAacaaattcatttaat;read_names=J00121:27:H3GGKBBXX:5:1127:7019:40631;sequence=TACAACTAAACTATTGAGTTATTATTGTAGATTAAATAATAGAAATCAAGTGTAACACTAA;start=354285;subtype=PARTIAL_EXTERNAL;support_ref=2;support_variant=1;type=ALTERNATIVE;
scaffold51_79_with_IES	MILORD	internal_eliminated_sequence	354285	354336	.	.	.	ID=MILORD.79.354285.354336;Name=MILORD.79.354285.354336;bounded_by_ta=TRUE;common_boundary=Both;end=354336;ies_id=IESPGM.PTET51.1.79.340428;ies_left_dist=0;ies_min_dist=0;ies_right_dist=0;junction_seq=tttaataatattataTAacactaataacaaat;read_names=J00121:27:H3GGKBBXX:5:2111:21328:45836,J00121:27:H3GGKBBXX:5:1205:7872:28569,J00121:27:H3GGKBBXX:5:2226:11972:5605,J00121:27:H3GGKBBXX:5:1205:26778:47049,J00121:27:H3GGKBBXX:5:1228:21887:33334,J00121:27:H3GGKBBXX:5:2207:31548:31962,J00121:27:H3GGKBBXX:5:2225:27407:33862,J00121:27:H3GGKBBXX:5:2122:16204:31118,J00121:27:H3GGKBBXX:5:2214:19248:40086,J00121:27:H3GGKBBXX:5:2214:13697:21957,J00121:27:H3GGKBBXX:5:1128:20364:11319,J00121:27:H3GGKBBXX:5:1210:10044:39049,J00121:27:H3GGKBBXX:5:2111:26534:17614,J00121:27:H3GGKBBXX:5:1122:5051:18019,J00121:27:H3GGKBBXX:5:1201:6542:9280,J00121:27:H3GGKBBXX:5:2201:21592:2791,J00121:27:H3GGKBBXX:5:2219:12286:32384,J00121:27:H3GGKBBXX:5:1128:13352:2826,J00121:27:H3GGKBBXX:5:2119:9130:11196,J00121:27:H3GGKBBXX:5:2110:8775:20779,J00121:27:H3GGKBBXX:5:2228:18020:17104,J00121:27:H3GGKBBXX:5:1201:19461:38978,J00121:27:H3GGKBBXX:5:2205:23723:19109,J00121:27:H3GGKBBXX:5:2228:23368:4251,J00121:27:H3GGKBBXX:5:2228:18223:46047,J00121:27:H3GGKBBXX:5:1219:17736:33141,J00121:27:H3GGKBBXX:5:1223:11251:24190,J00121:27:H3GGKBBXX:5:2226:25286:48438,J00121:27:H3GGKBBXX:5:2216:15859:48280,J00121:27:H3GGKBBXX:5:1203:21125:21571,J00121:27:H3GGKBBXX:5:1114:4827:36446,J00121:27:H3GGKBBXX:5:1108:28787:31927,J00121:27:H3GGKBBXX:5:1228:20131:18089,J00121:27:H3GGKBBXX:5:1102:1367:21834,J00121:27:H3GGKBBXX:5:1212:7019:31382;sequence=TACAACTAAACTATTGAGTTATTATTGTAGATTAAATAATAGAAATCAAGTG;start=354285;subtype=IES;support_ref=4;support_variant=35;type=IES;
scaffold51_79_with_IES	MILORD	internal_eliminated_sequence	354285	354342	.	.	.	ID=MILORD.79.354285.354342;Name=MILORD.79.354285.354342;bounded_by_ta=TRUE;common_boundary=LEFT;end=354342;ies_id=IESPGM.PTET51.1.79.340428;ies_left_dist=0;ies_min_dist=0;ies_right_dist=-6;junction_seq=tttaataatattataTAataacaaattcattt;read_names=J00121:27:H3GGKBBXX:5:1127:30502:47946,J00121:27:H3GGKBBXX:5:1128:31385:2035,J00121:27:H3GGKBBXX:5:2121:19329:43814;sequence=TACAACTAAACTATTGAGTTATTATTGTAGATTAAATAATAGAAATCAAGTGTAACAC;start=354285;subtype=PARTIAL_EXTERNAL;support_ref=4;support_variant=3;type=ALTERNATIVE;
scaffold51_79_with_IES	MILORD	internal_eliminated_sequence	354291	354345	.	.	.	ID=MILORD.79.354291.354345;Name=MILORD.79.354291.354345;bounded_by_ta=TRUE;common_boundary=None;end=354345;ies_id=IESPGM.PTET51.1.79.340428;ies_left_dist=-6;ies_min_dist=6;ies_right_dist=-9;junction_seq=aatattatatacaacTAacaaattcatttaat;read_names=J00121:27:H3GGKBBXX:5:2119:15696:48667,J00121:27:H3GGKBBXX:5:1204:29620:27074;sequence=TAAACTATTGAGTTATTATTGTAGATTAAATAATAGAAATCAAGTGTAACACTAA;start=354291;subtype=OVERLAPPING;support_ref=2;support_variant=2;type=ALTERNATIVE;
scaffold51_79_with_IES	MILORD	internal_eliminated_sequence	354296	354342	.	.	.	ID=MILORD.79.354296.354342;Name=MILORD.79.354296.354342;bounded_by_ta=TRUE;common_boundary=None;end=354342;ies_id=IESPGM.PTET51.1.79.340428;ies_left_dist=-11;ies_min_dist=6;ies_right_dist=-6;junction_seq=tatatacaactaaacTAataacaaattcattt;read_names=J00121:27:H3GGKBBXX:5:1115:28798:19320;sequence=TATTGAGTTATTATTGTAGATTAAATAATAGAAATCAAGTGTAACAC;start=354296;subtype=OVERLAPPING;support_ref=1;support_variant=1;type=ALTERNATIVE;
scaffold51_79_with_IES	MILORD	internal_eliminated_sequence	355768	357735	.	.	.	ID=MILORD.79.355768.357735;Name=MILORD.79.355768.357735;bounded_by_ta=TRUE;common_boundary=None;end=357735;ies_id=IESPGM.PTET51.1.79.343572;ies_left_dist=1743;ies_min_dist=128;ies_right_dist=-128;junction_seq=gaaaatcctaaatttTAtaattattaataatg;read_names=J00121:27:H3GGKBBXX:5:2212:25438:42126;sequence=TATTCTTTAATTAGTTTTCTTTTTAATTTTACATTTAACTCCTAATAGAAATAGATGATAGTAAATGACAAATTGACTTGATACCTTCGTTAATAAATTTGATTAGTTTATGAAAAATTGTATAGAAATACAAAAAATTATTCTACCGTCTCAAATTTTTTTTTAATAGATAACCTGAATAGCAGTGAGCATTAATAATATTAGACATATGCCAGTAATGGATTGATGTCTGACATGAAAATAATGAAAATAAGATAAATTATTCCATTTTAAGAAATAAAAAATAAAATTATTATGATAGAATCAACAACAGCCTCTTTTTTTTGTAGTTGTTATAATTTACTTATTAAATTAATTTAAATTATTATGTTAATTACTGCTTATTGTTGAAAAATACTCTTTGTTAGACTATTTCACTTATGAATTCTCGATGATGTTGGCTATATATTTTTAGATTTGAGGTAAAGTTTAATAATAACCTAAATTAAACTATACGTTATTAAATTCATAATTGATCATAACTAAAAATAAGATCTCATTGACAGCACTAAAATAATTAGATAAAGTGTACCTCAAATCTGCTATTGAGATGGTTTTGTGGTTATATATGTATTTATATTTTCCTTCGTTTAGAAAGATTTTAACAAAAAATTATAACAATTAATCTATATTTTTTTATTTATCTTTTAACTCTTGTTCATTCTGATTCTTTTATGAACTCATAACAAATTCTGTGATTTATCTCATTTCACTCAGATGAAAATCAAGATAACTATCAATCTAGGCCTTAAGTCTTAAATTTTCTTATGGGTAAAAGTCTAATAGCATATATTATTCGCAAATATATTTTAAAATTGCGTGACTCTCAAAAAGAGTAAAGGTGCCTTATTTAATACAGGGAACTGTTTGATTCGGATTTATTTAAGTGTAATTATCAGATTTGTTTTCAGATTTCAGGATGTCTATGACTTTTTCATTATATTCAATCTTAGCCATTAAAAATAAGGATCTTACAGCCCTTGATGGCGATGAAAGTGGATAAAAATATAAAGTGATTTGTTCTTATTTTATTTATTTAGTCAAAATTGATTAAATGAACTAATTTTTATATTTTTGTTTCTAAATTAAATTAAAATACTCCTTATGAGATTAGTATAAATCTGTAATTTTAAACATTCTCCAAATGTATTGTTCTAATATTGGAAACTTTTCAAAATCAAAATTACAAATAAATAATGAAGTCAAATCACAGACTGCTCTTCAAAATTATAAAATTGATTACCTAATATCTGCGAGAGTAAAACTGGGTTAATCATATATATAATTATATTGCCCGTTGTTTAAGAAAGTCTTGGTAAAAAAAACCAAAACTTCTTCTACGTCTACTAATCTTGAAACTCTGTTTTCAGGAATTTTGTTTCCTATCAACAACGGTTACAAATAACATTCTTTAGAGTAATCTAAAAGCTTAGTAAATTCGTTTTGATGCCAATCTAAATATGAATCTACTAAAGCCTTTTGTTATAATGTCTTATATAAATATTATATTTTTACATTAGGATATAATTTGTAATCAGGTTTGTTAATACAAATGTATTTAATAATCGCATGACTTTCAAATAAACTGAAAAACCCTTCAGTAATTGCAGGAACGGTTTGATTAGGATTGATATTAGTGAATGCCTGTTTGACATTTTCTCCCTTTAAAACATCTATAATTTTTTCATTGAAGTCTGATTTTGTTACATGTGAAAATTTTATTTTTTGTAAATCTTTTTTGTTTTCATTTTTATTCATTAACATTTGGTTAAATTTCTGTAATTTCTTATAGGATTTTGTGTAACAATAAGACTGTCTTTACAGATAAACATCTATGGGAATATGGATTAAAATAAAGTGTTATAGACATTGATTATTAAATTAAATATTATATAGTTATTAGACAATGAACTTAAATAGTAAAAAATA;start=355768;subtype=EXTERNAL;support_ref=75;support_variant=1;type=ALTERNATIVE;
scaffold51_79_with_IES	MILORD	internal_eliminated_sequence	356230	356259	.	.	.	ID=MILORD.79.356230.356259;Name=MILORD.79.356230.356259;bounded_by_ta=TRUE;common_boundary=Both;end=356259;ies_id=IESPGM.PTET51.1.79.342321;ies_left_dist=0;ies_min_dist=0;ies_right_dist=0;junction_seq=tttttagatttgaggTAcgttattaaattcat;read_names=J00121:27:H3GGKBBXX:5:2227:10784:25421,J00121:27:H3GGKBBXX:5:1213:17756:39998,J00121:27:H3GGKBBXX:5:1220:26656:8611,J00121:27:H3GGKBBXX:5:2216:18446:16612,J00121:27:H3GGKBBXX:5:1105:19684:25685,J00121:27:H3GGKBBXX:5:1213:12784:47067,J00121:27:H3GGKBBXX:5:1220:17117:26019,J00121:27:H3GGKBBXX:5:2107:31274:25193,J00121:27:H3GGKBBXX:5:1202:10835:16366,J00121:27:H3GGKBBXX:5:1128:28909:25773,J00121:27:H3GGKBBXX:5:2206:5913:21061,J00121:27:H3GGKBBXX:5:2225:19248:46662,J00121:27:H3GGKBBXX:5:2228:22749:11794,J00121:27:H3GGKBBXX:5:1205:21582:33017,J00121:27:H3GGKBBXX:5:2211:14854:5816,J00121:27:H3GGKBBXX:5:1220:18071:20392,J00121:27:H3GGKBBXX:5:2117:12520:16155,J00121:27:H3GGKBBXX:5:2101:16062:26160,J00121:27:H3GGKBBXX:5:1223:26382:46575,J00121:27:H3GGKBBXX:5:2119:16914:26265,J00121:27:H3GGKBBXX:5:1101:21460:14766,J00121:27:H3GGKBBXX:5:2226:14580:48350,J00121:27:H3GGKBBXX:5:1208:5761:11759,J00121:27:H3GGKBBXX:5:2227:21095:18669,J00121:27:H3GGKBBXX:5:1206:29975:25228,J00121:27:H3GGKBBXX:5:1227:10612:41792;sequence=TAAAGTTTAATAATAACCTAAATTAAACTA;start=356230;subtype=IES;support_ref=0;support_variant=26;type=IES;
scaffold51_79_with_IES	MILORD	internal_eliminated_sequence	357511	357595	.	.	.	ID=MILORD.79.357511.357595;Name=MILORD.79.357511.357595;bounded_by_ta=TRUE;common_boundary=LEFT;end=357595;ies_id=IESPGM.PTET51.1.79.343572;ies_left_dist=0;ies_min_dist=0;ies_right_dist=12;junction_seq=gaagtctgattttgtTAggattttgtgtaaca;read_names=J00121:27:H3GGKBBXX:5:2116:30259:2158;sequence=TACATGTGAAAATTTTATTTTTTGTAAATCTTTTTTGTTTTCATTTTTATTCATTAACATTTGGTTAAATTTCTGTAATTTCTTA;start=357511;subtype=PARTIAL_INTERNAL;support_ref=0;support_variant=1;type=ALTERNATIVE;
scaffold51_79_with_IES	MILORD	internal_eliminated_sequence	357511	357607	.	.	.	ID=MILORD.79.357511.357607;Name=MILORD.79.357511.357607;bounded_by_ta=TRUE;common_boundary=Both;end=357607;ies_id=IESPGM.PTET51.1.79.343572;ies_left_dist=0;ies_min_dist=0;ies_right_dist=0;junction_seq=gaagtctgattttgtTAacaataagactgtct;read_names=J00121:27:H3GGKBBXX:5:1111:27783:20586,J00121:27:H3GGKBBXX:5:1110:22709:41581,J00121:27:H3GGKBBXX:5:1108:27164:22256,J00121:27:H3GGKBBXX:5:1119:24606:47964,J00121:27:H3GGKBBXX:5:1106:9780:39049,J00121:27:H3GGKBBXX:5:1114:12215:46926;sequence=TACATGTGAAAATTTTATTTTTTGTAAATCTTTTTTGTTTTCATTTTTATTCATTAACATTTGGTTAAATTTCTGTAATTTCTTATAGGATTTTGTG;start=357511;subtype=IES;support_ref=0;support_variant=6;type=IES;
scaffold51_79_with_IES	MILORD	internal_eliminated_sequence	357511	357613	.	.	.	ID=MILORD.79.357511.357613;Name=MILORD.79.357511.357613;bounded_by_ta=TRUE;common_boundary=LEFT;end=357613;ies_id=IESPGM.PTET51.1.79.343572;ies_left_dist=0;ies_min_dist=0;ies_right_dist=-6;junction_seq=gaagtctgattttgtTAagactgtctttacag;read_names=J00121:27:H3GGKBBXX:5:2227:20709:24929,J00121:27:H3GGKBBXX:5:1113:5101:45889,J00121:27:H3GGKBBXX:5:2110:15757:34917,J00121:27:H3GGKBBXX:5:2105:23246:2281;sequence=TACATGTGAAAATTTTATTTTTTGTAAATCTTTTTTGTTTTCATTTTTATTCATTAACATTTGGTTAAATTTCTGTAATTTCTTATAGGATTTTGTGTAACAA;start=357511;subtype=PARTIAL_EXTERNAL;support_ref=0;support_variant=4;type=ALTERNATIVE;
scaffold51_79_with_IES	MILORD	internal_eliminated_sequence	358422	358461	.	.	.	ID=MILORD.79.358422.358461;Name=MILORD.79.358422.358461;bounded_by_ta=TRUE;common_boundary=RIGHT;end=358461;ies_id=IESPGM.PTET51.1.79.344398;ies_left_dist=12;ies_min_dist=0;ies_right_dist=0;junction_seq=tcataacagccaaagTAcaaaaaatttgtata;read_names=J00121:27:H3GGKBBXX:5:2201:32512:14537,J00121:27:H3GGKBBXX:5:1126:9191:14537;sequence=TACCAGTAGTAGTATACTTAACAATAAAAGAACACTACTA;start=358422;subtype=PARTIAL_EXTERNAL;support_ref=20;support_variant=2;type=ALTERNATIVE;
scaffold51_79_with_IES	MILORD	internal_eliminated_sequence	358434	358461	.	.	.	ID=MILORD.79.358434.358461;Name=MILORD.79.358434.358461;bounded_by_ta=TRUE;common_boundary=Both;end=358461;ies_id=IESPGM.PTET51.1.79.344398;ies_left_dist=0;ies_min_dist=0;ies_right_dist=0;junction_seq=aagtaccagtagtagTAcaaaaaatttgtata;read_names=J00121:27:H3GGKBBXX:5:2221:15777:42653,J00121:27:H3GGKBBXX:5:2217:29691:20973,J00121:27:H3GGKBBXX:5:1119:24129:39611,J00121:27:H3GGKBBXX:5:2205:10206:14713,J00121:27:H3GGKBBXX:5:1216:20760:15416,J00121:27:H3GGKBBXX:5:2102:30462:22801,J00121:27:H3GGKBBXX:5:1128:6766:48737,J00121:27:H3GGKBBXX:5:2117:7212:21623,J00121:27:H3GGKBBXX:5:2201:23774:11390,J00121:27:H3GGKBBXX:5:2119:15605:36587,J00121:27:H3GGKBBXX:5:1208:24261:27496,J00121:27:H3GGKBBXX:5:1117:24018:21764,J00121:27:H3GGKBBXX:5:1121:4229:15328,J00121:27:H3GGKBBXX:5:2203:11302:17491,J00121:27:H3GGKBBXX:5:2102:10693:16155,J00121:27:H3GGKBBXX:5:2216:11140:5675,J00121:27:H3GGKBBXX:5:2204:25347:23505,J00121:27:H3GGKBBXX:5:1219:14783:10651,J00121:27:H3GGKBBXX:5:1207:18345:26002,J00121:27:H3GGKBBXX:5:1228:17574:32121,J00121:27:H3GGKBBXX:5:2204:21247:35286,J00121:27:H3GGKBBXX:5:2203:21816:10352,J00121:27:H3GGKBBXX:5:2225:15737:45432,J00121:27:H3GGKBBXX:5:1217:16792:28411,J00121:27:H3GGKBBXX:5:1111:4259:40596,J00121:27:H3GGKBBXX:5:2202:19735:13570,J00121:27:H3GGKBBXX:5:1223:12327:17720,J00121:27:H3GGKBBXX:5:2104:23663:5886;sequence=TATACTTAACAATAAAAGAACACTACTA;start=358434;subtype=IES;support_ref=3;support_variant=28;type=IES;
scaffold51_79_with_IES	MILORD	internal_eliminated_sequence	360107	360146	.	.	.	ID=MILORD.79.360107.360146;Name=MILORD.79.360107.360146;bounded_by_ta=TRUE;common_boundary=RIGHT;end=360146;ies_id=IESPGM.PTET51.1.79.346055;ies_left_dist=12;ies_min_dist=0;ies_right_dist=0;junction_seq=tcagaaaaagattgaTAcatgatccaacagca;read_names=J00121:27:H3GGKBBXX:5:2111:5852:4708;sequence=TATGGGGGGAAGTATAAGGATTATAGAAATAGTTCATCCA;start=360107;subtype=PARTIAL_EXTERNAL;support_ref=8;support_variant=1;type=ALTERNATIVE;
scaffold51_79_with_IES	MILORD	internal_eliminated_sequence	360119	360146	.	.	.	ID=MILORD.79.360119.360146;Name=MILORD.79.360119.360146;bounded_by_ta=TRUE;common_boundary=Both;end=360146;ies_id=IESPGM.PTET51.1.79.346055;ies_left_dist=0;ies_min_dist=0;ies_right_dist=0;junction_seq=tgatatggggggaagTAcatgatccaacagca;read_names=J00121:27:H3GGKBBXX:5:1226:24850:13078,J00121:27:H3GGKBBXX:5:2119:5741:18019,J00121:27:H3GGKBBXX:5:1228:11880:46416,J00121:27:H3GGKBBXX:5:1224:28209:42003,J00121:27:H3GGKBBXX:5:2210:10784:39875,J00121:27:H3GGKBBXX:5:2115:28940:19601,J00121:27:H3GGKBBXX:5:1114:2331:4268,J00121:27:H3GGKBBXX:5:1210:25144:46293,J00121:27:H3GGKBBXX:5:1205:14793:23821,J00121:27:H3GGKBBXX:5:2115:28869:19724,J00121:27:H3GGKBBXX:5:1220:7750:27373,J00121:27:H3GGKBBXX:5:2116:29274:44799,J00121:27:H3GGKBBXX:5:1122:30046:9561,J00121:27:H3GGKBBXX:5:2115:22191:16172,J00121:27:H3GGKBBXX:5:2205:10399:37202,J00121:27:H3GGKBBXX:5:2124:29599:16067,J00121:27:H3GGKBBXX:5:1127:14864:32736,J00121:27:H3GGKBBXX:5:2224:21247:30433,J00121:27:H3GGKBBXX:5:2207:20101:36112,J00121:27:H3GGKBBXX:5:2201:27082:21061,J00121:27:H3GGKBBXX:5:2216:23906:10000,J00121:27:H3GGKBBXX:5:2126:5802:17104,J00121:27:H3GGKBBXX:5:1111:19268:39664,J00121:27:H3GGKBBXX:5:1119:16366:37624,J00121:27:H3GGKBBXX:5:2206:13494:35673,J00121:27:H3GGKBBXX:5:1102:30107:15821,J00121:27:H3GGKBBXX:5:1114:11089:11108;sequence=TATAAGGATTATAGAAATAGTTCATCCA;start=360119;subtype=IES;support_ref=0;support_variant=27;type=IES;
scaffold51_79_with_IES	MILORD	internal_eliminated_sequence	361080	361157	.	.	.	ID=MILORD.79.361080.361157;Name=MILORD.79.361080.361157;bounded_by_ta=TRUE;common_boundary=Both;end=361157;ies_id=IESPGM.PTET51.1.79.346988;ies_left_dist=0;ies_min_dist=0;ies_right_dist=0;junction_seq=aatcgaatctcaaggTAttgttttcaaaggaa;read_names=J00121:27:H3GGKBBXX:5:1112:4391:36534,J00121:27:H3GGKBBXX:5:2206:5568:12409,J00121:27:H3GGKBBXX:5:2108:8440:43620,J00121:27:H3GGKBBXX:5:1207:17777:44886,J00121:27:H3GGKBBXX:5:2105:22901:17368,J00121:27:H3GGKBBXX:5:2123:13372:47454,J00121:27:H3GGKBBXX:5:2206:22820:31259,J00121:27:H3GGKBBXX:5:1112:4655:48667,J00121:27:H3GGKBBXX:5:2212:6786:47260,J00121:27:H3GGKBBXX:5:1101:17766:29571,J00121:27:H3GGKBBXX:5:2115:1996:40227;sequence=TACACACAATCCTAAATATCTCTTTACTTTCTTACAATATAATTCAATTAAAAAGTCAATTTACTTATTAATATACTG;start=361080;subtype=IES;support_ref=0;support_variant=11;type=IES;
scaffold51_79_with_IES	MILORD	internal_eliminated_sequence	361080	361152	.	.	.	ID=MILORD.79.361080.361152;Name=MILORD.79.361080.361152;bounded_by_ta=TRUE;common_boundary=LEFT;end=361152;ies_id=IESPGM.PTET51.1.79.346988;ies_left_dist=0;ies_min_dist=0;ies_right_dist=5;junction_seq=aatcgaatctcaaggTActgtattgttttcaa;read_names=J00121:27:H3GGKBBXX:5:1120:24860:6202,J00121:27:H3GGKBBXX:5:2226:23815:47788;sequence=TACACACAATCCTAAATATCTCTTTACTTTCTTACAATATAATTCAATTAAAAAGTCAATTTACTTATTAATA;start=361080;subtype=PARTIAL_INTERNAL;support_ref=0;support_variant=2;type=ALTERNATIVE;
scaffold51_79_with_IES	MILORD	internal_eliminated_sequence	361080	361147	.	.	.	ID=MILORD.79.361080.361147;Name=MILORD.79.361080.361147;bounded_by_ta=TRUE;common_boundary=LEFT;end=361147;ies_id=IESPGM.PTET51.1.79.346988;ies_left_dist=0;ies_min_dist=0;ies_right_dist=10;junction_seq=aatcgaatctcaaggTAatatactgtattgtt;read_names=J00121:27:H3GGKBBXX:5:2225:11759:4954,J00121:27:H3GGKBBXX:5:2218:3397:31435,J00121:27:H3GGKBBXX:5:2218:3417:31329,J00121:27:H3GGKBBXX:5:1104:29021:15487,J00121:27:H3GGKBBXX:5:1117:10287:39928;sequence=TACACACAATCCTAAATATCTCTTTACTTTCTTACAATATAATTCAATTAAAAAGTCAATTTACTTAT;start=361080;subtype=PARTIAL_INTERNAL;support_ref=0;support_variant=5;type=ALTERNATIVE;
scaffold51_79_with_IES	MILORD	internal_eliminated_sequence	361112	361152	.	.	.	ID=MILORD.79.361112.361152;Name=MILORD.79.361112.361152;bounded_by_ta=TRUE;common_boundary=None;end=361152;ies_id=IESPGM.PTET51.1.79.346988;ies_left_dist=-32;ies_min_dist=5;ies_right_dist=5;junction_seq=atctctttactttctTActgtattgttttcaa;read_names=J00121:27:H3GGKBBXX:5:1220:6137:27039;sequence=TACAATATAATTCAATTAAAAAGTCAATTTACTTATTAATA;start=361112;subtype=INTERNAL;support_ref=0;support_variant=1;type=ALTERNATIVE;
scaffold51_79_with_IES	MILORD	internal_eliminated_sequence	361261	361335	.	.	.	ID=MILORD.79.361261.361335;Name=MILORD.79.361261.361335;bounded_by_ta=TRUE;common_boundary=Both;end=361335;ies_id=IESPGM.PTET51.1.79.347091;ies_left_dist=0;ies_min_dist=0;ies_right_dist=0;junction_seq=agttcatcacctcaaTAtctattccctaaaag;read_names=J00121:27:H3GGKBBXX:5:2104:26575:48597,J00121:27:H3GGKBBXX:5:1227:16995:3090,J00121:27:H3GGKBBXX:5:1221:4249:23593,J00121:27:H3GGKBBXX:5:2115:30411:33932,J00121:27:H3GGKBBXX:5:1227:16650:44904,J00121:27:H3GGKBBXX:5:2101:24870:42442,J00121:27:H3GGKBBXX:5:2225:16833:22678,J00121:27:H3GGKBBXX:5:2214:24972:26195,J00121:27:H3GGKBBXX:5:2224:9688:8822,J00121:27:H3GGKBBXX:5:1114:16589:24612,J00121:27:H3GGKBBXX:5:1111:13819:22415,J00121:27:H3GGKBBXX:5:2213:30117:31910,J00121:27:H3GGKBBXX:5:2126:8318:16823,J00121:27:H3GGKBBXX:5:1220:26849:17280,J00121:27:H3GGKBBXX:5:2115:18873:9121;sequence=TAATGTAATTTAATAATTAATTTCATCAATGTGATCTAAATTTTGATTTTTTTAATATTAAAAATATTTGAATAA;start=361261;subtype=IES;support_ref=34;support_variant=15;type=IES;
scaffold51_79_with_IES	MILORD	internal_eliminated_sequence	362293	362360	.	.	.	ID=MILORD.79.362293.362360;Name=MILORD.79.362293.362360;bounded_by_ta=TRUE;common_boundary=Both;end=362360;ies_id=IESPGM.PTET51.1.79.348048;ies_left_dist=0;ies_min_dist=0;ies_right_dist=0;junction_seq=tcagtggcaatttgaTAcaatgttttcatatc;read_names=J00121:27:H3GGKBBXX:5:1215:5010:43234,J00121:27:H3GGKBBXX:5:2116:15615:15047,J00121:27:H3GGKBBXX:5:2122:15483:26775,J00121:27:H3GGKBBXX:5:1120:17888:34037,J00121:27:H3GGKBBXX:5:2213:27691:9069,J00121:27:H3GGKBBXX:5:1118:26007:38539,J00121:27:H3GGKBBXX:5:1125:24677:10880,J00121:27:H3GGKBBXX:5:2215:25002:48931,J00121:27:H3GGKBBXX:5:2107:29224:36306,J00121:27:H3GGKBBXX:5:1224:15422:10809,J00121:27:H3GGKBBXX:5:1104:23987:45344,J00121:27:H3GGKBBXX:5:1218:15118:29378,J00121:27:H3GGKBBXX:5:1128:16599:21360,J00121:27:H3GGKBBXX:5:1213:8339:14643,J00121:27:H3GGKBBXX:5:1117:11617:13711,J00121:27:H3GGKBBXX:5:2108:15645:8277,J00121:27:H3GGKBBXX:5:2102:24048:34582,J00121:27:H3GGKBBXX:5:1211:22110:43497;sequence=TATTAATAAATTAAATTTGAATTCTTAATTCATAATTAGATTAATTTTAGTATTATATATATTTAGAA;start=362293;subtype=IES;support_ref=116;support_variant=18;type=IES;
scaffold51_79_with_IES	MILORD	internal_eliminated_sequence	364787	364876	.	.	.	ID=MILORD.79.364787.364876;Name=MILORD.79.364787.364876;bounded_by_ta=TRUE;common_boundary=Both;end=364876;ies_id=IESPGM.PTET51.1.79.350474;ies_left_dist=0;ies_min_dist=0;ies_right_dist=0;junction_seq=ataccctagatgtagTAgctgtgactacaagc;read_names=J00121:27:H3GGKBBXX:5:2211:8532:18951,J00121:27:H3GGKBBXX:5:1102:12317:25228,J00121:27:H3GGKBBXX:5:2114:25652:9684,J00121:27:H3GGKBBXX:5:1217:20344:3582,J00121:27:H3GGKBBXX:5:2201:16386:28833,J00121:27:H3GGKBBXX:5:1124:11160:26881,J00121:27:H3GGKBBXX:5:1204:14631:28252,J00121:27:H3GGKBBXX:5:2218:18132:45502,J00121:27:H3GGKBBXX:5:1123:29680:28938,J00121:27:H3GGKBBXX:5:1213:25175:5692,J00121:27:H3GGKBBXX:5:1114:7496:22502,J00121:27:H3GGKBBXX:5:1117:13697:37009,J00121:27:H3GGKBBXX:5:2125:29163:2334,J00121:27:H3GGKBBXX:5:1204:27661:18124,J00121:27:H3GGKBBXX:5:1126:12236:27408,J00121:27:H3GGKBBXX:5:2207:28676:45238,J00121:27:H3GGKBBXX:5:2224:10642:30837,J00121:27:H3GGKBBXX:5:1117:18659:32384,J00121:27:H3GGKBBXX:5:2101:26413:47471,J00121:27:H3GGKBBXX:5:2114:31375:9508,J00121:27:H3GGKBBXX:5:1221:9181:12656,J00121:27:H3GGKBBXX:5:1211:27844:19038,J00121:27:H3GGKBBXX:5:2204:19441:38978,J00121:27:H3GGKBBXX:5:2218:9283:24859,J00121:27:H3GGKBBXX:5:1227:9912:41493,J00121:27:H3GGKBBXX:5:2204:27275:26986,J00121:27:H3GGKBBXX:5:1107:9952:45537;sequence=TACAGTCTATTGTGTATTCAAAATGTTAAATAATTTTGTATTATTCTTAAATTATTATTGATATAATTTAATCAATCGCCAGAATTATTG;start=364787;subtype=IES;support_ref=64;support_variant=27;type=IES;
scaffold51_79_with_IES	MILORD	internal_eliminated_sequence	365022	365097	.	.	.	ID=MILORD.79.365022.365097;Name=MILORD.79.365022.365097;bounded_by_ta=TRUE;common_boundary=None;end=365097;ies_id=IESPGM.PTET51.1.79.350474;ies_left_dist=-235;ies_min_dist=221;ies_right_dist=-221;junction_seq=acccaagattacagaTAcacacatccatctct;read_names=J00121:27:H3GGKBBXX:5:2112:26971:37712,J00121:27:H3GGKBBXX:5:2107:22090:33545;sequence=TAATGTTAACCAAAGATCGCTTCCTAATTATTAGAAAAATAGATCTGTGCTTTCAAAATAACCTTTATCGTTTCTA;start=365022;subtype=MAC;support_ref=144;support_variant=2;type=CRYPTIC;
scaffold51_79_with_IES	MILORD	internal_eliminated_sequence	366870	366899	.	.	.	ID=MILORD.79.366870.366899;Name=MILORD.79.366870.366899;bounded_by_ta=TRUE;common_boundary=RIGHT;end=366899;ies_id=IESPGM.PTET51.1.79.352471;ies_left_dist=4;ies_min_dist=0;ies_right_dist=0;junction_seq=tactattatttgtaaTAcaatggagatccatt;read_names=J00121:27:H3GGKBBXX:5:1111:13707:19900,J00121:27:H3GGKBBXX:5:1111:12976:18599;sequence=TAGATACAATCAAATAATTTCATTAGTTTA;start=366870;subtype=PARTIAL_EXTERNAL;support_ref=7;support_variant=2;type=ALTERNATIVE;
scaffold51_79_with_IES	MILORD	internal_eliminated_sequence	366874	366899	.	.	.	ID=MILORD.79.366874.366899;Name=MILORD.79.366874.366899;bounded_by_ta=TRUE;common_boundary=Both;end=366899;ies_id=IESPGM.PTET51.1.79.352471;ies_left_dist=0;ies_min_dist=0;ies_right_dist=0;junction_seq=attatttgtaatagaTAcaatggagatccatt;read_names=J00121:27:H3GGKBBXX:5:1116:3853:28885,J00121:27:H3GGKBBXX:5:1218:21298:34424,J00121:27:H3GGKBBXX:5:2108:13524:8611,J00121:27:H3GGKBBXX:5:1102:26494:16876,J00121:27:H3GGKBBXX:5:2206:22861:17720,J00121:27:H3GGKBBXX:5:1205:25723:20814,J00121:27:H3GGKBBXX:5:2204:23470:45502,J00121:27:H3GGKBBXX:5:2111:19806:4690,J00121:27:H3GGKBBXX:5:2201:24647:10370,J00121:27:H3GGKBBXX:5:1219:15118:20726,J00121:27:H3GGKBBXX:5:2125:18213:40297,J00121:27:H3GGKBBXX:5:2221:5172:35919,J00121:27:H3GGKBBXX:5:1128:23033:19847,J00121:27:H3GGKBBXX:5:2104:3488:32965,J00121:27:H3GGKBBXX:5:1118:6309:17210,J00121:27:H3GGKBBXX:5:1209:1884:7504,J00121:27:H3GGKBBXX:5:1214:14204:3283,J00121:27:H3GGKBBXX:5:1111:24962:44113,J00121:27:H3GGKBBXX:5:1118:24271:17808,J00121:27:H3GGKBBXX:5:2226:30157:48509,J00121:27:H3GGKBBXX:5:2209:31720:30292,J00121:27:H3GGKBBXX:5:1208:7923:48456,J00121:27:H3GGKBBXX:5:1201:6248:17421,J00121:27:H3GGKBBXX:5:2109:22171:49194,J00121:27:H3GGKBBXX:5:1127:7395:40508,J00121:27:H3GGKBBXX:5:2215:17056:45326,J00121:27:H3GGKBBXX:5:2218:7710:9789,J00121:27:H3GGKBBXX:5:1125:24444:5446,J00121:27:H3GGKBBXX:5:1206:23449:3793,J00121:27:H3GGKBBXX:5:1214:5893:7416,J00121:27:H3GGKBBXX:5:1228:25185:45695,J00121:27:H3GGKBBXX:5:1209:8014:23223,J00121:27:H3GGKBBXX:5:2123:22120:33000,J00121:27:H3GGKBBXX:5:2226:22506:45344,J00121:27:H3GGKBBXX:5:1227:8521:44922,J00121:27:H3GGKBBXX:5:2212:24931:26582,J00121:27:H3GGKBBXX:5:2225:23033:26599,J00121:27:H3GGKBBXX:5:1124:11495:48421,J00121:27:H3GGKBBXX:5:1108:28655:35743,J00121:27:H3GGKBBXX:5:2201:16457:13236,J00121:27:H3GGKBBXX:5:1222:13646:1754,J00121:27:H3GGKBBXX:5:1206:7456:36007;sequence=TACAATCAAATAATTTCATTAGTTTA;start=366874;subtype=IES;support_ref=9;support_variant=42;type=IES;
scaffold51_79_with_IES	MILORD	internal_eliminated_sequence	367171	367220	.	.	.	ID=MILORD.79.367171.367220;Name=MILORD.79.367171.367220;bounded_by_ta=TRUE;common_boundary=None;end=367220;ies_id=IESPGM.PTET51.1.79.352471;ies_left_dist=-297;ies_min_dist=297;ies_right_dist=-321;junction_seq=taaatttaaagagtgTAtaactaaagtatgtc;read_names=J00121:27:H3GGKBBXX:5:1226:2757:43656,J00121:27:H3GGKBBXX:5:2227:12246:22819;sequence=TATTGCTAGGCTGATATTTATTAAAATAATACTATCAAGTACAATAACTG;start=367171;subtype=MAC;support_ref=126;support_variant=2;type=CRYPTIC;
scaffold51_79_with_IES	MILORD	internal_eliminated_sequence	367171	367214	.	.	.	ID=MILORD.79.367171.367214;Name=MILORD.79.367171.367214;bounded_by_ta=TRUE;common_boundary=None;end=367214;ies_id=IESPGM.PTET51.1.79.352471;ies_left_dist=-297;ies_min_dist=297;ies_right_dist=-315;junction_seq=taaatttaaagagtgTAactgtataactaaag;read_names=J00121:27:H3GGKBBXX:5:2211:19542:20304;sequence=TATTGCTAGGCTGATATTTATTAAAATAATACTATCAAGTACAA;start=367171;subtype=MAC;support_ref=63;support_variant=1;type=CRYPTIC;
scaffold51_79_with_IES	MILORD	internal_eliminated_sequence	369260	369305	.	.	.	ID=MILORD.79.369260.369305;Name=MILORD.79.369260.369305;bounded_by_ta=TRUE;common_boundary=LEFT;end=369305;ies_id=IESPGM.PTET51.1.79.354831;ies_left_dist=0;ies_min_dist=0;ies_right_dist=-2;junction_seq=ttgctaatctttttaTAcaaaagctcaactct;read_names=J00121:27:H3GGKBBXX:5:2117:29579:38820,J00121:27:H3GGKBBXX:5:2113:22343:42249;sequence=TATACACTTCAGTTTTTGGATTAAAATAAATAAAATCATTCATCTA;start=369260;subtype=PARTIAL_EXTERNAL;support_ref=6;support_variant=2;type=ALTERNATIVE;
scaffold51_79_with_IES	MILORD	internal_eliminated_sequence	369262	369305	.	.	.	ID=MILORD.79.369262.369305;Name=MILORD.79.369262.369305;bounded_by_ta=TRUE;common_boundary=None;end=369305;ies_id=IESPGM.PTET51.1.79.354831;ies_left_dist=-2;ies_min_dist=2;ies_right_dist=-2;junction_seq=gctaatctttttataTAcaaaagctcaactct;read_names=J00121:27:H3GGKBBXX:5:2119:13403:35550,J00121:27:H3GGKBBXX:5:1223:10977:4338,J00121:27:H3GGKBBXX:5:1216:29346:12708,J00121:27:H3GGKBBXX:5:1112:6888:35163,J00121:27:H3GGKBBXX:5:2222:21856:5394,J00121:27:H3GGKBBXX:5:2211:22607:9227,J00121:27:H3GGKBBXX:5:2119:19603:19390,J00121:27:H3GGKBBXX:5:1203:11332:20428,J00121:27:H3GGKBBXX:5:2227:25885:2844,J00121:27:H3GGKBBXX:5:1220:20872:17122,J00121:27:H3GGKBBXX:5:1126:17969:25843,J00121:27:H3GGKBBXX:5:1114:3376:39277,J00121:27:H3GGKBBXX:5:2207:21775:8910,J00121:27:H3GGKBBXX:5:1105:28737:12673,J00121:27:H3GGKBBXX:5:1128:29812:39330,J00121:27:H3GGKBBXX:5:1124:27143:39137,J00121:27:H3GGKBBXX:5:2207:26281:6660,J00121:27:H3GGKBBXX:5:2112:15615:43990,J00121:27:H3GGKBBXX:5:1122:11343:2264,J00121:27:H3GGKBBXX:5:1111:27417:48614,J00121:27:H3GGKBBXX:5:2111:7557:26336,J00121:27:H3GGKBBXX:5:2114:25885:46768,J00121:27:H3GGKBBXX:5:2210:21846:31576,J00121:27:H3GGKBBXX:5:1210:15757:47401,J00121:27:H3GGKBBXX:5:2222:16021:34952;sequence=TACACTTCAGTTTTTGGATTAAAATAAATAAAATCATTCATCTA;start=369262;subtype=OVERLAPPING;support_ref=6;support_variant=25;type=ALTERNATIVE;
scaffold51_79_with_IES	MILORD	internal_eliminated_sequence	369814	369856	.	.	.	ID=MILORD.79.369814.369856;Name=MILORD.79.369814.369856;bounded_by_ta=TRUE;common_boundary=None;end=369856;ies_id=IESPGM.PTET51.1.79.355350;ies_left_dist=9;ies_min_dist=7;ies_right_dist=-7;junction_seq=tttttaaatattcatTAcgaccatttataatg;read_names=J00121:27:H3GGKBBXX:5:2125:27925:32965;sequence=TAAAGCAATTATAGCTAAGTTATTATTTTTATGCTGTAAAATT;start=369814;subtype=EXTERNAL;support_ref=4;support_variant=1;type=ALTERNATIVE;
scaffold51_79_with_IES	MILORD	internal_eliminated_sequence	369823	369849	.	.	.	ID=MILORD.79.369823.369849;Name=MILORD.79.369823.369849;bounded_by_ta=TRUE;common_boundary=Both;end=369849;ies_id=IESPGM.PTET51.1.79.355350;ies_left_dist=0;ies_min_dist=0;ies_right_dist=0;junction_seq=attcattaaagcaatTAaaatttacgaccatt;read_names=J00121:27:H3GGKBBXX:5:1228:12946:47841,J00121:27:H3GGKBBXX:5:1128:26362:7855,J00121:27:H3GGKBBXX:5:2119:14499:37519,J00121:27:H3GGKBBXX:5:2208:8186:1367,J00121:27:H3GGKBBXX:5:2206:17675:24173,J00121:27:H3GGKBBXX:5:2103:3376:47295,J00121:27:H3GGKBBXX:5:2214:25834:17139,J00121:27:H3GGKBBXX:5:2209:27022:21412,J00121:27:H3GGKBBXX:5:1119:7994:33457,J00121:27:H3GGKBBXX:5:1206:26585:45309,J00121:27:H3GGKBBXX:5:1123:22830:34547,J00121:27:H3GGKBBXX:5:1205:10947:29466,J00121:27:H3GGKBBXX:5:2221:10348:23962,J00121:27:H3GGKBBXX:5:1128:12824:38486,J00121:27:H3GGKBBXX:5:2215:9922:38275,J00121:27:H3GGKBBXX:5:1101:17827:20885,J00121:27:H3GGKBBXX:5:1111:29325:20269,J00121:27:H3GGKBBXX:5:1215:9952:29255,J00121:27:H3GGKBBXX:5:2121:29346:24138,J00121:27:H3GGKBBXX:5:2213:19309:5024,J00121:27:H3GGKBBXX:5:2212:10358:30802,J00121:27:H3GGKBBXX:5:1115:24373:17702,J00121:27:H3GGKBBXX:5:2216:12875:40860,J00121:27:H3GGKBBXX:5:2213:19553:4989,J00121:27:H3GGKBBXX:5:1124:12459:25052,J00121:27:H3GGKBBXX:5:2202:10277:24472,J00121:27:H3GGKBBXX:5:1212:23734:41985,J00121:27:H3GGKBBXX:5:1218:8663:23118,J00121:27:H3GGKBBXX:5:1127:22181:20867,J00121:27:H3GGKBBXX:5:2101:6786:20885,J00121:27:H3GGKBBXX:5:2227:30472:16805,J00121:27:H3GGKBBXX:5:1128:5832:33756,J00121:27:H3GGKBBXX:5:1208:20699:10493,J00121:27:H3GGKBBXX:5:2104:29751:1842,J00121:27:H3GGKBBXX:5:1123:20070:31839,J00121:27:H3GGKBBXX:5:1120:13707:38433,J00121:27:H3GGKBBXX:5:1218:14265:34231,J00121:27:H3GGKBBXX:5:1212:7791:1771;sequence=TATAGCTAAGTTATTATTTTTATGCTG;start=369823;subtype=IES;support_ref=0;support_variant=38;type=IES;
scaffold51_79_with_IES	MILORD	internal_eliminated_sequence	371353	371389	.	.	.	ID=MILORD.79.371353.371389;Name=MILORD.79.371353.371389;bounded_by_ta=TRUE;common_boundary=Both;end=371389;ies_id=IESPGM.PTET51.1.79.356853;ies_left_dist=0;ies_min_dist=0;ies_right_dist=0;junction_seq=gatgttggaggatagTActctgatgatgggaa;read_names=J00121:27:H3GGKBBXX:5:2206:29670:20691,J00121:27:H3GGKBBXX:5:1105:5213:33105,J00121:27:H3GGKBBXX:5:1108:22546:13588,J00121:27:H3GGKBBXX:5:2120:2747:31505,J00121:27:H3GGKBBXX:5:2227:25002:25193,J00121:27:H3GGKBBXX:5:1125:28787:8682,J00121:27:H3GGKBBXX:5:2103:24515:32789,J00121:27:H3GGKBBXX:5:1211:3589:30855,J00121:27:H3GGKBBXX:5:1116:9222:21447;sequence=TATAGTTAAATGAAATATATCTTAATTACATTAATGA;start=371353;subtype=IES;support_ref=15;support_variant=9;type=IES;
scaffold51_79_with_IES	MILORD	internal_eliminated_sequence	371359	371389	.	.	.	ID=MILORD.79.371359.371389;Name=MILORD.79.371359.371389;bounded_by_ta=TRUE;common_boundary=RIGHT;end=371389;ies_id=IESPGM.PTET51.1.79.356853;ies_left_dist=-6;ies_min_dist=0;ies_right_dist=0;junction_seq=ggaggatagtatagtTActctgatgatgggaa;read_names=J00121:27:H3GGKBBXX:5:2102:17350:4971;sequence=TAAATGAAATATATCTTAATTACATTAATGA;start=371359;subtype=PARTIAL_INTERNAL;support_ref=5;support_variant=1;type=ALTERNATIVE;
scaffold51_79_with_IES	MILORD	internal_eliminated_sequence	371460	371503	.	.	.	ID=MILORD.79.371460.371503;Name=MILORD.79.371460.371503;bounded_by_ta=TRUE;common_boundary=None;end=371503;ies_id=IESPGM.PTET51.1.79.356853;ies_left_dist=-107;ies_min_dist=107;ies_right_dist=-114;junction_seq=ggaagtatattaggaTAtatggatggcaaaag;read_names=J00121:27:H3GGKBBXX:5:1109:18172:6572,J00121:27:H3GGKBBXX:5:1206:26342:24911;sequence=TATAATTAATTAATAGCAAAACTTATTCATATGAGTCTGGAGTA;start=371460;subtype=MAC;support_ref=40;support_variant=2;type=CRYPTIC;
scaffold51_79_with_IES	MILORD	internal_eliminated_sequence	371745	371749	.	.	.	ID=MILORD.79.371745.371749;Name=MILORD.79.371745.371749;bounded_by_ta=TRUE;common_boundary=None;end=371749;ies_id=IESPGM.PTET51.1.79.356853;ies_left_dist=-392;ies_min_dist=360;ies_right_dist=-360;junction_seq=ccggaggatgataatTAaaaaaatgtaaggaa;read_names=J00121:27:H3GGKBBXX:5:1107:26372:15961;sequence=TAATA;start=371745;subtype=MAC;support_ref=51;support_variant=1;type=CRYPTIC;
scaffold51_7_with_IES	MILORD	internal_eliminated_sequence	9075	9248	.	.	.	ID=MILORD.7.9075.9248;Name=MILORD.7.9075.9248;bounded_by_ta=TRUE;common_boundary=LEFT;end=9248;ies_id=IESPGM.PTET51.1.7.9075;ies_left_dist=0;ies_min_dist=0;ies_right_dist=11;junction_seq=aaaaataaattaagaTAtttcaactatattag;read_names=J00121:27:H3GGKBBXX:5:2211:26707:17702;sequence=TATAGGTGAAATAAGAAGAAATTTTAAATGTTTTTATAATGTATTAGAAAAATTTAATTTTTGATCAATAAATATGCCTACTTTATTAACTCAATTTAGTCATTTGGACTTATTAATAAATAATATAATTGATCAAATATTAAATAGTTATCAAAGTATTTCAAAATTGTTTTC;start=9075;subtype=PARTIAL_INTERNAL;support_ref=1;support_variant=1;type=ALTERNATIVE;
scaffold51_7_with_IES	MILORD	internal_eliminated_sequence	9075	9259	.	.	.	ID=MILORD.7.9075.9259;Name=MILORD.7.9075.9259;bounded_by_ta=TRUE;common_boundary=Both;end=9259;ies_id=IESPGM.PTET51.1.7.9075;ies_left_dist=0;ies_min_dist=0;ies_right_dist=0;junction_seq=aaaaataaattaagaTAttagcaagatgaatc;read_names=J00121:27:H3GGKBBXX:5:2224:16112:1349,J00121:27:H3GGKBBXX:5:1104:3508:22450,J00121:27:H3GGKBBXX:5:2113:22759:27848,J00121:27:H3GGKBBXX:5:2119:17147:37396,J00121:27:H3GGKBBXX:5:1210:10054:27180,J00121:27:H3GGKBBXX:5:1211:14001:35919,J00121:27:H3GGKBBXX:5:2211:6603:14273,J00121:27:H3GGKBBXX:5:1202:17208:30538,J00121:27:H3GGKBBXX:5:2103:18487:37079,J00121:27:H3GGKBBXX:5:2125:19187:30767,J00121:27:H3GGKBBXX:5:1215:16965:30538,J00121:27:H3GGKBBXX:5:1119:3589:1701,J00121:27:H3GGKBBXX:5:1125:22638:43744,J00121:27:H3GGKBBXX:5:2205:27681:35602,J00121:27:H3GGKBBXX:5:2202:19542:46399,J00121:27:H3GGKBBXX:5:2217:5690:26090,J00121:27:H3GGKBBXX:5:1121:9709:37413,J00121:27:H3GGKBBXX:5:2105:7496:2914,J00121:27:H3GGKBBXX:5:1208:19573:46451,J00121:27:H3GGKBBXX:5:2214:24698:5253,J00121:27:H3GGKBBXX:5:2222:19400:42812,J00121:27:H3GGKBBXX:5:2110:20760:4620,J00121:27:H3GGKBBXX:5:2228:20851:33299,J00121:27:H3GGKBBXX:5:1210:19390:36429,J00121:27:H3GGKBBXX:5:2209:6208:37572,J00121:27:H3GGKBBXX:5:1221:20029:36974,J00121:27:H3GGKBBXX:5:2227:9140:7591,J00121:27:H3GGKBBXX:5:1119:28229:42741,J00121:27:H3GGKBBXX:5:1114:24068:23892,J00121:27:H3GGKBBXX:5:2219:18182:19671,J00121:27:H3GGKBBXX:5:1222:29477:17720,J00121:27:H3GGKBBXX:5:1222:11718:20885,J00121:27:H3GGKBBXX:5:1105:23226:19267,J00121:27:H3GGKBBXX:5:2221:26981:1191,J00121:27:H3GGKBBXX:5:1216:22648:32472,J00121:27:H3GGKBBXX:5:2119:30797:20181,J00121:27:H3GGKBBXX:5:2206:8785:21606,J00121:27:H3GGKBBXX:5:2117:5954:18353,J00121:27:H3GGKBBXX:5:1213:18944:5130,J00121:27:H3GGKBBXX:5:1125:14377:13078,J00121:27:H3GGKBBXX:5:2223:28747:33615,J00121:27:H3GGKBBXX:5:2102:4188:44271,J00121:27:H3GGKBBXX:5:1103:7649:42460,J00121:27:H3GGKBBXX:5:1218:12733:2316,J00121:27:H3GGKBBXX:5:2111:20303:17157,J00121:27:H3GGKBBXX:5:2119:10216:14836,J00121:27:H3GGKBBXX:5:1210:7253:28164,J00121:27:H3GGKBBXX:5:1119:24444:27391,J00121:27:H3GGKBBXX:5:1119:6756:41510,J00121:27:H3GGKBBXX:5:2120:29569:42495,J00121:27:H3GGKBBXX:5:1115:22688:23997,J00121:27:H3GGKBBXX:5:2207:12784:20058,J00121:27:H3GGKBBXX:5:2221:26606:42460,J00121:27:H3GGKBBXX:5:1120:14793:38556,J00121:27:H3GGKBBXX:5:1118:27742:14924,J00121:27:H3GGKBBXX:5:1213:5974:10053,J00121:27:H3GGKBBXX:5:1127:24231:37501,J00121:27:H3GGKBBXX:5:2227:10257:47999,J00121:27:H3GGKBBXX:5:2214:15848:32226,J00121:27:H3GGKBBXX:5:2226:26524:38451,J00121:27:H3GGKBBXX:5:1226:12499:46258,J00121:27:H3GGKBBXX:5:1115:3447:11407,J00121:27:H3GGKBBXX:5:2225:6522:1648,J00121:27:H3GGKBBXX:5:1108:18923:14379,J00121:27:H3GGKBBXX:5:2104:22972:18230,J00121:27:H3GGKBBXX:5:1124:9161:30626,J00121:27:H3GGKBBXX:5:1121:26859:26125,J00121:27:H3GGKBBXX:5:1228:5315:30890,J00121:27:H3GGKBBXX:5:1123:28554:46856,J00121:27:H3GGKBBXX:5:1220:6137:24999,J00121:27:H3GGKBBXX:5:2214:4980:37730,J00121:27:H3GGKBBXX:5:1103:21115:9244,J00121:27:H3GGKBBXX:5:1216:23013:32648,J00121:27:H3GGKBBXX:5:1205:5731:26441,J00121:27:H3GGKBBXX:5:2120:24241:33264,J00121:27:H3GGKBBXX:5:1204:4127:41950,J00121:27:H3GGKBBXX:5:1106:25723:13711,J00121:27:H3GGKBBXX:5:2206:8034:23751,J00121:27:H3GGKBBXX:5:1109:29264:21676,J00121:27:H3GGKBBXX:5:1113:14215:5165;sequence=TATAGGTGAAATAAGAAGAAATTTTAAATGTTTTTATAATGTATTAGAAAAATTTAATTTTTGATCAATAAATATGCCTACTTTATTAACTCAATTTAGTCATTTGGACTTATTAATAAATAATATAATTGATCAAATATTAAATAGTTATCAAAGTATTTCAAAATTGTTTTCTATTTCAACTA;start=9075;subtype=IES;support_ref=2;support_variant=80;type=IES;
scaffold51_7_with_IES	MILORD	internal_eliminated_sequence	9075	9262	.	.	.	ID=MILORD.7.9075.9262;Name=MILORD.7.9075.9262;bounded_by_ta=TRUE;common_boundary=LEFT;end=9262;ies_id=IESPGM.PTET51.1.7.9075;ies_left_dist=0;ies_min_dist=0;ies_right_dist=-3;junction_seq=aaaaataaattaagaTAgcaagatgaatcaat;read_names=J00121:27:H3GGKBBXX:5:1209:9313:41053;sequence=TATAGGTGAAATAAGAAGAAATTTTAAATGTTTTTATAATGTATTAGAAAAATTTAATTTTTGATCAATAAATATGCCTACTTTATTAACTCAATTTAGTCATTTGGACTTATTAATAAATAATATAATTGATCAAATATTAAATAGTTATCAAAGTATTTCAAAATTGTTTTCTATTTCAACTATAT;start=9075;subtype=PARTIAL_EXTERNAL;support_ref=1;support_variant=1;type=ALTERNATIVE;
scaffold51_7_with_IES	MILORD	internal_eliminated_sequence	9075	9257	.	.	.	ID=MILORD.7.9075.9257;Name=MILORD.7.9075.9257;bounded_by_ta=TRUE;common_boundary=LEFT;end=9257;ies_id=IESPGM.PTET51.1.7.9075;ies_left_dist=0;ies_min_dist=0;ies_right_dist=2;junction_seq=aaaaataaattaagaTAtattagcaagatgaa;read_names=J00121:27:H3GGKBBXX:5:2125:29833:16190;sequence=TATAGGTGAAATAAGAAGAAATTTTAAATGTTTTTATAATGTATTAGAAAAATTTAATTTTTGATCAATAAATATGCCTACTTTATTAACTCAATTTAGTCATTTGGACTTATTAATAAATAATATAATTGATCAAATATTAAATAGTTATCAAAGTATTTCAAAATTGTTTTCTATTTCAAC;start=9075;subtype=PARTIAL_INTERNAL;support_ref=1;support_variant=1;type=ALTERNATIVE;
scaffold51_7_with_IES	MILORD	internal_eliminated_sequence	9075	9314	.	.	.	ID=MILORD.7.9075.9314;Name=MILORD.7.9075.9314;bounded_by_ta=TRUE;common_boundary=LEFT;end=9314;ies_id=IESPGM.PTET51.1.7.9075;ies_left_dist=0;ies_min_dist=0;ies_right_dist=-55;junction_seq=aaaaataaattaagaTAatgaacattattgat;read_names=J00121:27:H3GGKBBXX:5:2206:7141:4479;sequence=TATAGGTGAAATAAGAAGAAATTTTAAATGTTTTTATAATGTATTAGAAAAATTTAATTTTTGATCAATAAATATGCCTACTTTATTAACTCAATTTAGTCATTTGGACTTATTAATAAATAATATAATTGATCAAATATTAAATAGTTATCAAAGTATTTCAAAATTGTTTTCTATTTCAACTATATTAGCAAGATGAATCAATAAGTTAACAAATTATTATAAAAATTGTCGCAGCAA;start=9075;subtype=PARTIAL_EXTERNAL;support_ref=1;support_variant=1;type=ALTERNATIVE;
scaffold51_7_with_IES	MILORD	internal_eliminated_sequence	9086	9259	.	.	.	ID=MILORD.7.9086.9259;Name=MILORD.7.9086.9259;bounded_by_ta=TRUE;common_boundary=RIGHT;end=9259;ies_id=IESPGM.PTET51.1.7.9075;ies_left_dist=-11;ies_min_dist=0;ies_right_dist=0;junction_seq=aagatataggtgaaaTAttagcaagatgaatc;read_names=J00121:27:H3GGKBBXX:5:2110:11860:6572;sequence=TAAGAAGAAATTTTAAATGTTTTTATAATGTATTAGAAAAATTTAATTTTTGATCAATAAATATGCCTACTTTATTAACTCAATTTAGTCATTTGGACTTATTAATAAATAATATAATTGATCAAATATTAAATAGTTATCAAAGTATTTCAAAATTGTTTTCTATTTCAACTA;start=9086;subtype=PARTIAL_INTERNAL;support_ref=0;support_variant=1;type=ALTERNATIVE;
scaffold51_7_with_IES	MILORD	internal_eliminated_sequence	11416	11444	.	.	.	ID=MILORD.7.11416.11444;Name=MILORD.7.11416.11444;bounded_by_ta=TRUE;common_boundary=None;end=11444;ies_id=IESPGM.PTET51.1.7.9075;ies_left_dist=-2341;ies_min_dist=2185;ies_right_dist=-2185;junction_seq=attcccttcacagtgTActtttggatcgcaaa;read_names=J00121:27:H3GGKBBXX:5:2218:22526:4127,J00121:27:H3GGKBBXX:5:1109:15788:38697,J00121:27:H3GGKBBXX:5:2225:13200:3547,J00121:27:H3GGKBBXX:5:1109:5304:6572,J00121:27:H3GGKBBXX:5:1124:25784:29360;sequence=TATACAATGTATTTATTTATTCCCGGTTA;start=11416;subtype=MAC;support_ref=345;support_variant=5;type=CRYPTIC;
scaffold51_7_with_IES	MILORD	internal_eliminated_sequence	16484	16542	.	.	.	ID=MILORD.7.16484.16542;Name=MILORD.7.16484.16542;bounded_by_ta=TRUE;common_boundary=Both;end=16542;ies_id=IESPGM.PTET51.1.7.16299;ies_left_dist=0;ies_min_dist=0;ies_right_dist=0;junction_seq=cctgtactaaacaagTAccttcttacactatt;read_names=J00121:27:H3GGKBBXX:5:1206:19278:18652,J00121:27:H3GGKBBXX:5:1213:24819:1947,J00121:27:H3GGKBBXX:5:2211:10439:18529,J00121:27:H3GGKBBXX:5:1115:14438:28551,J00121:27:H3GGKBBXX:5:2210:32573:6062,J00121:27:H3GGKBBXX:5:1227:4198:40666,J00121:27:H3GGKBBXX:5:2117:4452:44130,J00121:27:H3GGKBBXX:5:2205:19350:16805,J00121:27:H3GGKBBXX:5:2228:19076:21711,J00121:27:H3GGKBBXX:5:2124:7517:39523,J00121:27:H3GGKBBXX:5:2213:23581:45309,J00121:27:H3GGKBBXX:5:1114:6258:34811,J00121:27:H3GGKBBXX:5:1203:3143:36481,J00121:27:H3GGKBBXX:5:2223:4503:31558,J00121:27:H3GGKBBXX:5:2226:11089:47577,J00121:27:H3GGKBBXX:5:1208:11464:18089,J00121:27:H3GGKBBXX:5:1101:12631:24648,J00121:27:H3GGKBBXX:5:2124:7446:39436,J00121:27:H3GGKBBXX:5:2208:16224:43357,J00121:27:H3GGKBBXX:5:1115:4239:21922,J00121:27:H3GGKBBXX:5:1119:32167:3072,J00121:27:H3GGKBBXX:5:1111:5233:26177,J00121:27:H3GGKBBXX:5:2205:11150:43427,J00121:27:H3GGKBBXX:5:2209:7364:30573,J00121:27:H3GGKBBXX:5:2204:26342:31453;sequence=TATTATCCATTCAATTGTTTTTCATAACTTACTTAAAAGCTCTTTCCCTCTTTCCACAA;start=16484;subtype=IES;support_ref=70;support_variant=25;type=IES;
scaffold51_7_with_IES	MILORD	internal_eliminated_sequence	16487	16542	.	.	.	ID=MILORD.7.16487.16542;Name=MILORD.7.16487.16542;bounded_by_ta=TRUE;common_boundary=RIGHT;end=16542;ies_id=IESPGM.PTET51.1.7.16299;ies_left_dist=-3;ies_min_dist=0;ies_right_dist=0;junction_seq=gtactaaacaagtatTAccttcttacactatt;read_names=J00121:27:H3GGKBBXX:5:2224:26413:2316;sequence=TATCCATTCAATTGTTTTTCATAACTTACTTAAAAGCTCTTTCCCTCTTTCCACAA;start=16487;subtype=PARTIAL_INTERNAL;support_ref=36;support_variant=1;type=ALTERNATIVE;
scaffold51_7_with_IES	MILORD	internal_eliminated_sequence	26445	26600	.	.	.	ID=MILORD.7.26445.26600;Name=MILORD.7.26445.26600;bounded_by_ta=TRUE;common_boundary=RIGHT;end=26600;ies_id=IESPGM.PTET51.1.7.26212;ies_left_dist=11;ies_min_dist=0;ies_right_dist=0;junction_seq=aaatagccagagaagTAgtaatatttataggc;read_names=J00121:27:H3GGKBBXX:5:1108:13362:17051,J00121:27:H3GGKBBXX:5:2118:30675:33440;sequence=TAATATTAAAGTATAGCGGTATAAATCATTTTCCTCATAATTTTATAGATTATTACAATTTTTGTTACTTATTGTATTTTTGTAGTTTATTAAACCATTTCGTAATATAATTTTGTATTTACAATAATATATCAGAAAAATTCTTGAATCTAATAG;start=26445;subtype=PARTIAL_EXTERNAL;support_ref=20;support_variant=2;type=ALTERNATIVE;
scaffold51_7_with_IES	MILORD	internal_eliminated_sequence	26456	26600	.	.	.	ID=MILORD.7.26456.26600;Name=MILORD.7.26456.26600;bounded_by_ta=TRUE;common_boundary=Both;end=26600;ies_id=IESPGM.PTET51.1.7.26212;ies_left_dist=0;ies_min_dist=0;ies_right_dist=0;junction_seq=gaagtaatattaaagTAgtaatatttataggc;read_names=J00121:27:H3GGKBBXX:5:1110:21308:37290,J00121:27:H3GGKBBXX:5:2109:21166:23505,J00121:27:H3GGKBBXX:5:2123:23267:39066,J00121:27:H3GGKBBXX:5:2115:18639:15680,J00121:27:H3GGKBBXX:5:2204:4838:16876,J00121:27:H3GGKBBXX:5:2220:26453:31013,J00121:27:H3GGKBBXX:5:2104:17665:4919,J00121:27:H3GGKBBXX:5:2102:9942:44113,J00121:27:H3GGKBBXX:5:1110:15118:21782,J00121:27:H3GGKBBXX:5:2113:5741:30046,J00121:27:H3GGKBBXX:5:2210:18406:8629,J00121:27:H3GGKBBXX:5:1114:23612:23909,J00121:27:H3GGKBBXX:5:2212:10693:11618,J00121:27:H3GGKBBXX:5:2206:29396:8435,J00121:27:H3GGKBBXX:5:2115:18497:24015,J00121:27:H3GGKBBXX:5:2206:26839:23206,J00121:27:H3GGKBBXX:5:1109:7385:48931,J00121:27:H3GGKBBXX:5:2208:22891:21535,J00121:27:H3GGKBBXX:5:2211:29518:47964,J00121:27:H3GGKBBXX:5:1105:14783:28200,J00121:27:H3GGKBBXX:5:2102:17655:17069,J00121:27:H3GGKBBXX:5:1119:20831:25070,J00121:27:H3GGKBBXX:5:2208:19532:14519,J00121:27:H3GGKBBXX:5:1207:27559:35708,J00121:27:H3GGKBBXX:5:2110:20466:6396,J00121:27:H3GGKBBXX:5:2111:27356:20867,J00121:27:H3GGKBBXX:5:2218:22536:17544,J00121:27:H3GGKBBXX:5:1203:23683:16858,J00121:27:H3GGKBBXX:5:2119:9374:32824,J00121:27:H3GGKBBXX:5:1121:14732:35110,J00121:27:H3GGKBBXX:5:2119:23125:31716,J00121:27:H3GGKBBXX:5:2218:18264:4409,J00121:27:H3GGKBBXX:5:2224:9688:17263;sequence=TATAGCGGTATAAATCATTTTCCTCATAATTTTATAGATTATTACAATTTTTGTTACTTATTGTATTTTTGTAGTTTATTAAACCATTTCGTAATATAATTTTGTATTTACAATAATATATCAGAAAAATTCTTGAATCTAATAG;start=26456;subtype=IES;support_ref=0;support_variant=33;type=IES;
scaffold51_7_with_IES	MILORD	internal_eliminated_sequence	26456	26597	.	.	.	ID=MILORD.7.26456.26597;Name=MILORD.7.26456.26597;bounded_by_ta=TRUE;common_boundary=LEFT;end=26597;ies_id=IESPGM.PTET51.1.7.26212;ies_left_dist=0;ies_min_dist=0;ies_right_dist=3;junction_seq=gaagtaatattaaagTAgtagtaatatttata;read_names=J00121:27:H3GGKBBXX:5:1107:21278:41317,J00121:27:H3GGKBBXX:5:2119:32613:14607,J00121:27:H3GGKBBXX:5:2201:2037:37800;sequence=TATAGCGGTATAAATCATTTTCCTCATAATTTTATAGATTATTACAATTTTTGTTACTTATTGTATTTTTGTAGTTTATTAAACCATTTCGTAATATAATTTTGTATTTACAATAATATATCAGAAAAATTCTTGAATCTAA;start=26456;subtype=PARTIAL_INTERNAL;support_ref=0;support_variant=3;type=ALTERNATIVE;
scaffold51_7_with_IES	MILORD	internal_eliminated_sequence	26464	26600	.	.	.	ID=MILORD.7.26464.26600;Name=MILORD.7.26464.26600;bounded_by_ta=TRUE;common_boundary=RIGHT;end=26600;ies_id=IESPGM.PTET51.1.7.26212;ies_left_dist=-8;ies_min_dist=0;ies_right_dist=0;junction_seq=attaaagtatagcggTAgtaatatttataggc;read_names=J00121:27:H3GGKBBXX:5:2111:31669:6994,J00121:27:H3GGKBBXX:5:2220:28412:33422,J00121:27:H3GGKBBXX:5:2223:13839:40526,J00121:27:H3GGKBBXX:5:2220:28280:33510,J00121:27:H3GGKBBXX:5:1127:15859:26617,J00121:27:H3GGKBBXX:5:1217:7882:41739,J00121:27:H3GGKBBXX:5:2223:13748:40473,J00121:27:H3GGKBBXX:5:2119:23003:35901;sequence=TATAAATCATTTTCCTCATAATTTTATAGATTATTACAATTTTTGTTACTTATTGTATTTTTGTAGTTTATTAAACCATTTCGTAATATAATTTTGTATTTACAATAATATATCAGAAAAATTCTTGAATCTAATAG;start=26464;subtype=PARTIAL_INTERNAL;support_ref=0;support_variant=8;type=ALTERNATIVE;
scaffold51_7_with_IES	MILORD	internal_eliminated_sequence	32640	32717	.	.	.	ID=MILORD.7.32640.32717;Name=MILORD.7.32640.32717;bounded_by_ta=TRUE;common_boundary=RIGHT;end=32717;ies_id=IESPGM.PTET51.1.7.32258;ies_left_dist=7;ies_min_dist=0;ies_right_dist=0;junction_seq=attgcaaaattggagTAtccgaattaaactaa;read_names=J00121:27:H3GGKBBXX:5:2228:19228:45010,J00121:27:H3GGKBBXX:5:1109:4746:33281,J00121:27:H3GGKBBXX:5:1121:3305:38099,J00121:27:H3GGKBBXX:5:1103:18862:30907,J00121:27:H3GGKBBXX:5:1203:23997:42161;sequence=TAAGAAATACAGTTTGAAATTATTTACATTGTTATTTTATATCAAATATATTTTAGTTTTAATTTGAATTGCCATCTG;start=32640;subtype=PARTIAL_EXTERNAL;support_ref=10;support_variant=5;type=ALTERNATIVE;
scaffold51_7_with_IES	MILORD	internal_eliminated_sequence	32647	32717	.	.	.	ID=MILORD.7.32647.32717;Name=MILORD.7.32647.32717;bounded_by_ta=TRUE;common_boundary=Both;end=32717;ies_id=IESPGM.PTET51.1.7.32258;ies_left_dist=0;ies_min_dist=0;ies_right_dist=0;junction_seq=aattggagtaagaaaTAtccgaattaaactaa;read_names=J00121:27:H3GGKBBXX:5:2118:30858:43568,J00121:27:H3GGKBBXX:5:2223:12601:46645,J00121:27:H3GGKBBXX:5:1228:13352:28815,J00121:27:H3GGKBBXX:5:2120:7598:15715,J00121:27:H3GGKBBXX:5:2109:22729:17913,J00121:27:H3GGKBBXX:5:1107:9242:26723,J00121:27:H3GGKBBXX:5:2210:24819:40491,J00121:27:H3GGKBBXX:5:2207:23937:28024,J00121:27:H3GGKBBXX:5:1206:17543:46416,J00121:27:H3GGKBBXX:5:1227:12976:27145,J00121:27:H3GGKBBXX:5:1220:21613:11266,J00121:27:H3GGKBBXX:5:2104:26098:27725,J00121:27:H3GGKBBXX:5:2104:13809:26406,J00121:27:H3GGKBBXX:5:1228:30228:7732,J00121:27:H3GGKBBXX:5:1213:23510:46838,J00121:27:H3GGKBBXX:5:2209:18578:46803,J00121:27:H3GGKBBXX:5:1210:18933:37255,J00121:27:H3GGKBBXX:5:2207:18264:30644,J00121:27:H3GGKBBXX:5:2209:18548:46434,J00121:27:H3GGKBBXX:5:1101:6999:23083,J00121:27:H3GGKBBXX:5:2215:12499:24947,J00121:27:H3GGKBBXX:5:1224:12885:47454,J00121:27:H3GGKBBXX:5:2211:17777:12497,J00121:27:H3GGKBBXX:5:2227:24403:30134,J00121:27:H3GGKBBXX:5:1206:25195:48210,J00121:27:H3GGKBBXX:5:2108:26534:48526,J00121:27:H3GGKBBXX:5:2227:28047:3248,J00121:27:H3GGKBBXX:5:2222:3792:45449,J00121:27:H3GGKBBXX:5:2218:22090:7380,J00121:27:H3GGKBBXX:5:2104:3701:12867,J00121:27:H3GGKBBXX:5:1220:16823:45836,J00121:27:H3GGKBBXX:5:1211:22688:13763,J00121:27:H3GGKBBXX:5:2205:14955:46575,J00121:27:H3GGKBBXX:5:2108:12398:10950,J00121:27:H3GGKBBXX:5:1204:17401:34424,J00121:27:H3GGKBBXX:5:2103:12946:20973,J00121:27:H3GGKBBXX:5:2120:7598:18001,J00121:27:H3GGKBBXX:5:2208:8105:5974,J00121:27:H3GGKBBXX:5:1221:14012:21518,J00121:27:H3GGKBBXX:5:1227:9709:22713,J00121:27:H3GGKBBXX:5:2124:15290:38715,J00121:27:H3GGKBBXX:5:1122:23926:45625,J00121:27:H3GGKBBXX:5:2122:21846:43462,J00121:27:H3GGKBBXX:5:1104:25378:4954;sequence=TACAGTTTGAAATTATTTACATTGTTATTTTATATCAAATATATTTTAGTTTTAATTTGAATTGCCATCTG;start=32647;subtype=IES;support_ref=2;support_variant=44;type=IES;
scaffold51_7_with_IES	MILORD	internal_eliminated_sequence	32647	32726	.	.	.	ID=MILORD.7.32647.32726;Name=MILORD.7.32647.32726;bounded_by_ta=TRUE;common_boundary=LEFT;end=32726;ies_id=IESPGM.PTET51.1.7.32258;ies_left_dist=0;ies_min_dist=0;ies_right_dist=-9;junction_seq=aattggagtaagaaaTAaactaacatgtagat;read_names=J00121:27:H3GGKBBXX:5:2217:12611:6325;sequence=TACAGTTTGAAATTATTTACATTGTTATTTTATATCAAATATATTTTAGTTTTAATTTGAATTGCCATCTGTATCCGAAT;start=32647;subtype=PARTIAL_EXTERNAL;support_ref=1;support_variant=1;type=ALTERNATIVE;
scaffold51_7_with_IES	MILORD	internal_eliminated_sequence	32660	32717	.	.	.	ID=MILORD.7.32660.32717;Name=MILORD.7.32660.32717;bounded_by_ta=TRUE;common_boundary=RIGHT;end=32717;ies_id=IESPGM.PTET51.1.7.32258;ies_left_dist=-13;ies_min_dist=0;ies_right_dist=0;junction_seq=aatacagtttgaaatTAtccgaattaaactaa;read_names=J00121:27:H3GGKBBXX:5:2121:7202:6835;sequence=TATTTACATTGTTATTTTATATCAAATATATTTTAGTTTTAATTTGAATTGCCATCTG;start=32660;subtype=PARTIAL_INTERNAL;support_ref=0;support_variant=1;type=ALTERNATIVE;
scaffold51_7_with_IES	MILORD	internal_eliminated_sequence	37081	37108	.	.	.	ID=MILORD.7.37081.37108;Name=MILORD.7.37081.37108;bounded_by_ta=TRUE;common_boundary=None;end=37108;ies_id=IESPGM.PTET51.1.7.40994;ies_left_dist=4373;ies_min_dist=4373;ies_right_dist=4449;junction_seq=tattcaagaatatggTAattattataattaat;read_names=J00121:27:H3GGKBBXX:5:1224:20202:19443;sequence=TACAAAGCAGTTAGTTATTAATTAAGTA;start=37081;subtype=MAC;support_ref=112;support_variant=1;type=CRYPTIC;
scaffold51_7_with_IES	MILORD	internal_eliminated_sequence	41360	41557	.	.	.	ID=MILORD.7.41360.41557;Name=MILORD.7.41360.41557;bounded_by_ta=TRUE;common_boundary=RIGHT;end=41557;ies_id=IESPGM.PTET51.1.7.40994;ies_left_dist=94;ies_min_dist=0;ies_right_dist=0;junction_seq=caaaaaactccttttTAaatcctagatgggta;read_names=J00121:27:H3GGKBBXX:5:1128:7415:38398;sequence=TATAGTAATTCATTTTTCTTTTTTATTTTAAACTTATAATTATCACATAATGTCATTCAAGATTTAACTTTATTTACTTTTATTATTAATATAATATAGCAGTATTCTTAGAATTTAGATGTAGTTTTATTTTTAATTAATTTGAAAAAATTGTAATCTTCCTTCCAAATCTAAATAAATAATTATCCCAAGGAACTG;start=41360;subtype=PARTIAL_EXTERNAL;support_ref=95;support_variant=1;type=ALTERNATIVE;
scaffold51_7_with_IES	MILORD	internal_eliminated_sequence	41443	41557	.	.	.	ID=MILORD.7.41443.41557;Name=MILORD.7.41443.41557;bounded_by_ta=TRUE;common_boundary=RIGHT;end=41557;ies_id=IESPGM.PTET51.1.7.40994;ies_left_dist=11;ies_min_dist=0;ies_right_dist=0;junction_seq=tttatttacttttatTAaatcctagatgggta;read_names=J00121:27:H3GGKBBXX:5:1103:4005:9737,J00121:27:H3GGKBBXX:5:2227:3650:6449;sequence=TATTAATATAATATAGCAGTATTCTTAGAATTTAGATGTAGTTTTATTTTTAATTAATTTGAAAAAATTGTAATCTTCCTTCCAAATCTAAATAAATAATTATCCCAAGGAACTG;start=41443;subtype=PARTIAL_EXTERNAL;support_ref=38;support_variant=2;type=ALTERNATIVE;
scaffold51_7_with_IES	MILORD	internal_eliminated_sequence	41446	41557	.	.	.	ID=MILORD.7.41446.41557;Name=MILORD.7.41446.41557;bounded_by_ta=TRUE;common_boundary=RIGHT;end=41557;ies_id=IESPGM.PTET51.1.7.40994;ies_left_dist=8;ies_min_dist=0;ies_right_dist=0;junction_seq=atttacttttattatTAaatcctagatgggta;read_names=J00121:27:H3GGKBBXX:5:1119:13078:29501;sequence=TAATATAATATAGCAGTATTCTTAGAATTTAGATGTAGTTTTATTTTTAATTAATTTGAAAAAATTGTAATCTTCCTTCCAAATCTAAATAAATAATTATCCCAAGGAACTG;start=41446;subtype=PARTIAL_EXTERNAL;support_ref=17;support_variant=1;type=ALTERNATIVE;
scaffold51_7_with_IES	MILORD	internal_eliminated_sequence	41451	41557	.	.	.	ID=MILORD.7.41451.41557;Name=MILORD.7.41451.41557;bounded_by_ta=TRUE;common_boundary=RIGHT;end=41557;ies_id=IESPGM.PTET51.1.7.40994;ies_left_dist=3;ies_min_dist=0;ies_right_dist=0;junction_seq=cttttattattaataTAaatcctagatgggta;read_names=J00121:27:H3GGKBBXX:5:1213:14346:12673;sequence=TAATATAGCAGTATTCTTAGAATTTAGATGTAGTTTTATTTTTAATTAATTTGAAAAAATTGTAATCTTCCTTCCAAATCTAAATAAATAATTATCCCAAGGAACTG;start=41451;subtype=PARTIAL_EXTERNAL;support_ref=16;support_variant=1;type=ALTERNATIVE;
scaffold51_7_with_IES	MILORD	internal_eliminated_sequence	41454	41557	.	.	.	ID=MILORD.7.41454.41557;Name=MILORD.7.41454.41557;bounded_by_ta=TRUE;common_boundary=Both;end=41557;ies_id=IESPGM.PTET51.1.7.40994;ies_left_dist=0;ies_min_dist=0;ies_right_dist=0;junction_seq=ttattattaatataaTAaatcctagatgggta;read_names=J00121:27:H3GGKBBXX:5:2220:27417:16753,J00121:27:H3GGKBBXX:5:2205:23561:16893,J00121:27:H3GGKBBXX:5:1209:25154:17579,J00121:27:H3GGKBBXX:5:2213:11708:46821,J00121:27:H3GGKBBXX:5:2204:11688:48649,J00121:27:H3GGKBBXX:5:2207:22932:25369,J00121:27:H3GGKBBXX:5:1111:14418:44025,J00121:27:H3GGKBBXX:5:1107:16843:43480,J00121:27:H3GGKBBXX:5:2221:8410:12585,J00121:27:H3GGKBBXX:5:1101:13210:15205,J00121:27:H3GGKBBXX:5:1211:12652:32033,J00121:27:H3GGKBBXX:5:1106:7882:41845,J00121:27:H3GGKBBXX:5:2123:5142:4637,J00121:27:H3GGKBBXX:5:2222:15635:27637,J00121:27:H3GGKBBXX:5:2210:14499:6009,J00121:27:H3GGKBBXX:5:1101:15097:20973,J00121:27:H3GGKBBXX:5:2228:29670:38416,J00121:27:H3GGKBBXX:5:1121:19583:32719,J00121:27:H3GGKBBXX:5:1219:30573:19724,J00121:27:H3GGKBBXX:5:1221:2777:43163,J00121:27:H3GGKBBXX:5:1219:29376:32982,J00121:27:H3GGKBBXX:5:1113:15788:4444,J00121:27:H3GGKBBXX:5:1221:9323:31716,J00121:27:H3GGKBBXX:5:2201:19654:2246,J00121:27:H3GGKBBXX:5:1127:18558:19373,J00121:27:H3GGKBBXX:5:2217:26727:18827;sequence=TATAGCAGTATTCTTAGAATTTAGATGTAGTTTTATTTTTAATTAATTTGAAAAAATTGTAATCTTCCTTCCAAATCTAAATAAATAATTATCCCAAGGAACTG;start=41454;subtype=IES;support_ref=18;support_variant=26;type=IES;
scaffold51_7_with_IES	MILORD	internal_eliminated_sequence	43572	43615	.	.	.	ID=MILORD.7.43572.43615;Name=MILORD.7.43572.43615;bounded_by_ta=TRUE;common_boundary=Both;end=43615;ies_id=IESPGM.PTET51.1.7.43008;ies_left_dist=0;ies_min_dist=0;ies_right_dist=0;junction_seq=aaggagatttaaaatTAtcttgattaatttgt;read_names=J00121:27:H3GGKBBXX:5:2202:13210:36692,J00121:27:H3GGKBBXX:5:1125:5386:8260,J00121:27:H3GGKBBXX:5:2202:11921:46768,J00121:27:H3GGKBBXX:5:2222:8207:16840,J00121:27:H3GGKBBXX:5:2119:8887:35040,J00121:27:H3GGKBBXX:5:1109:24048:5323,J00121:27:H3GGKBBXX:5:1110:6969:8189,J00121:27:H3GGKBBXX:5:2222:27407:41634,J00121:27:H3GGKBBXX:5:2212:30036:8805,J00121:27:H3GGKBBXX:5:1105:21430:32754,J00121:27:H3GGKBBXX:5:1122:9029:39471,J00121:27:H3GGKBBXX:5:2222:26372:30450,J00121:27:H3GGKBBXX:5:1202:14549:23259,J00121:27:H3GGKBBXX:5:2109:16873:1332,J00121:27:H3GGKBBXX:5:2108:21115:11530,J00121:27:H3GGKBBXX:5:1117:6593:17069,J00121:27:H3GGKBBXX:5:1226:28929:47401,J00121:27:H3GGKBBXX:5:1215:11657:35198,J00121:27:H3GGKBBXX:5:2201:21673:12427,J00121:27:H3GGKBBXX:5:1228:10115:25738,J00121:27:H3GGKBBXX:5:2206:8055:40280,J00121:27:H3GGKBBXX:5:1208:27539:9930,J00121:27:H3GGKBBXX:5:1221:18020:34125,J00121:27:H3GGKBBXX:5:2224:24444:28270,J00121:27:H3GGKBBXX:5:1214:26027:40121,J00121:27:H3GGKBBXX:5:1119:7334:31787,J00121:27:H3GGKBBXX:5:2204:14742:36358,J00121:27:H3GGKBBXX:5:2205:10287:44148,J00121:27:H3GGKBBXX:5:1120:25449:13412,J00121:27:H3GGKBBXX:5:1121:15453:47260,J00121:27:H3GGKBBXX:5:2228:24586:11987,J00121:27:H3GGKBBXX:5:2122:23774:19302,J00121:27:H3GGKBBXX:5:2111:20709:32701,J00121:27:H3GGKBBXX:5:1120:7567:22977,J00121:27:H3GGKBBXX:5:1123:17097:7205,J00121:27:H3GGKBBXX:5:2123:12581:18511,J00121:27:H3GGKBBXX:5:2202:21907:34495,J00121:27:H3GGKBBXX:5:1220:10287:29589,J00121:27:H3GGKBBXX:5:2213:18406:18757,J00121:27:H3GGKBBXX:5:1210:9191:6554,J00121:27:H3GGKBBXX:5:2113:6441:11917,J00121:27:H3GGKBBXX:5:2209:13301:22960,J00121:27:H3GGKBBXX:5:2223:19999:31083,J00121:27:H3GGKBBXX:5:2116:5071:35532,J00121:27:H3GGKBBXX:5:2210:29203:5218,J00121:27:H3GGKBBXX:5:2122:7009:1719,J00121:27:H3GGKBBXX:5:2102:19502:44042,J00121:27:H3GGKBBXX:5:1106:11363:26353,J00121:27:H3GGKBBXX:5:1226:11251:5692,J00121:27:H3GGKBBXX:5:1221:24586:37765;sequence=TATAGATAATTGAAATTACTTAAAATAATCTATAACTCTTACTA;start=43572;subtype=IES;support_ref=162;support_variant=50;type=IES;
scaffold51_7_with_IES	MILORD	internal_eliminated_sequence	43572	43624	.	.	.	ID=MILORD.7.43572.43624;Name=MILORD.7.43572.43624;bounded_by_ta=TRUE;common_boundary=LEFT;end=43624;ies_id=IESPGM.PTET51.1.7.43008;ies_left_dist=0;ies_min_dist=0;ies_right_dist=-9;junction_seq=aaggagatttaaaatTAatttgtgcatttggg;read_names=J00121:27:H3GGKBBXX:5:1215:16731:41809,J00121:27:H3GGKBBXX:5:2215:3356:28481,J00121:27:H3GGKBBXX:5:2217:5619:2053;sequence=TATAGATAATTGAAATTACTTAAAATAATCTATAACTCTTACTATATCTTGAT;start=43572;subtype=PARTIAL_EXTERNAL;support_ref=108;support_variant=3;type=ALTERNATIVE;
scaffold51_7_with_IES	MILORD	internal_eliminated_sequence	44973	45016	.	.	.	ID=MILORD.7.44973.45016;Name=MILORD.7.44973.45016;bounded_by_ta=TRUE;common_boundary=None;end=45016;ies_id=IESPGM.PTET51.1.7.44839;ies_left_dist=474;ies_min_dist=457;ies_right_dist=457;junction_seq=tggagataatttattTAtttatttaactaata;read_names=J00121:27:H3GGKBBXX:5:2102:27082:22256,J00121:27:H3GGKBBXX:5:1208:29021:45238;sequence=TATAGGCAATTCAATTTCATAAGAACTGATATTCATTTTAGATG;start=44973;subtype=MAC;support_ref=120;support_variant=2;type=CRYPTIC;
scaffold51_7_with_IES	MILORD	internal_eliminated_sequence	45447	45473	.	.	.	ID=MILORD.7.45447.45473;Name=MILORD.7.45447.45473;bounded_by_ta=TRUE;common_boundary=Both;end=45473;ies_id=IESPGM.PTET51.1.7.44839;ies_left_dist=0;ies_min_dist=0;ies_right_dist=0;junction_seq=atgtttttgtagatgTAcccccaggttcatgt;read_names=J00121:27:H3GGKBBXX:5:1217:16305:45045,J00121:27:H3GGKBBXX:5:1127:21075:28094,J00121:27:H3GGKBBXX:5:1101:29467:5112,J00121:27:H3GGKBBXX:5:2203:13281:25738,J00121:27:H3GGKBBXX:5:1227:28250:37642,J00121:27:H3GGKBBXX:5:2112:11393:42829,J00121:27:H3GGKBBXX:5:1209:26890:42636,J00121:27:H3GGKBBXX:5:2102:18578:27496,J00121:27:H3GGKBBXX:5:2227:26220:1560,J00121:27:H3GGKBBXX:5:2219:30756:16594,J00121:27:H3GGKBBXX:5:2123:31730:30907,J00121:27:H3GGKBBXX:5:2102:6654:6660,J00121:27:H3GGKBBXX:5:1209:23419:14115,J00121:27:H3GGKBBXX:5:2120:13423:11741,J00121:27:H3GGKBBXX:5:2212:8430:10264,J00121:27:H3GGKBBXX:5:2228:14042:12075,J00121:27:H3GGKBBXX:5:1226:15919:40051,J00121:27:H3GGKBBXX:5:1127:14631:33035,J00121:27:H3GGKBBXX:5:1116:17259:40930,J00121:27:H3GGKBBXX:5:2223:8186:34706,J00121:27:H3GGKBBXX:5:1112:21399:13042,J00121:27:H3GGKBBXX:5:1204:27702:10598,J00121:27:H3GGKBBXX:5:2219:4746:10036,J00121:27:H3GGKBBXX:5:1202:20405:42126,J00121:27:H3GGKBBXX:5:2219:4493:17720,J00121:27:H3GGKBBXX:5:2202:28138:28657,J00121:27:H3GGKBBXX:5:2216:27093:38486,J00121:27:H3GGKBBXX:5:2205:19918:17192,J00121:27:H3GGKBBXX:5:2104:30279:49212,J00121:27:H3GGKBBXX:5:1208:11058:24982,J00121:27:H3GGKBBXX:5:1202:7791:15698,J00121:27:H3GGKBBXX:5:1108:21562:44658,J00121:27:H3GGKBBXX:5:2101:29396:43040,J00121:27:H3GGKBBXX:5:1212:9029:25087,J00121:27:H3GGKBBXX:5:2210:18822:16102,J00121:27:H3GGKBBXX:5:1213:11738:25703,J00121:27:H3GGKBBXX:5:1219:20192:30468,J00121:27:H3GGKBBXX:5:1117:17320:14660,J00121:27:H3GGKBBXX:5:2223:21694:29976,J00121:27:H3GGKBBXX:5:1121:22100:31277,J00121:27:H3GGKBBXX:5:2217:14529:25896,J00121:27:H3GGKBBXX:5:1206:24464:47928,J00121:27:H3GGKBBXX:5:1223:13595:41053,J00121:27:H3GGKBBXX:5:2104:7283:28569,J00121:27:H3GGKBBXX:5:1218:12794:18845,J00121:27:H3GGKBBXX:5:2225:12702:30749,J00121:27:H3GGKBBXX:5:2213:12753:2176,J00121:27:H3GGKBBXX:5:2217:29934:26986,J00121:27:H3GGKBBXX:5:2118:15037:1420,J00121:27:H3GGKBBXX:5:1104:11606:10176,J00121:27:H3GGKBBXX:5:2219:3569:20937,J00121:27:H3GGKBBXX:5:2110:12378:47208,J00121:27:H3GGKBBXX:5:1110:18446:33598,J00121:27:H3GGKBBXX:5:2227:18528:6906,J00121:27:H3GGKBBXX:5:2206:15483:15416,J00121:27:H3GGKBBXX:5:2211:4148:42759,J00121:27:H3GGKBBXX:5:1201:11911:18194,J00121:27:H3GGKBBXX:5:2103:25307:18405,J00121:27:H3GGKBBXX:5:2212:21968:45150,J00121:27:H3GGKBBXX:5:1108:8491:19830,J00121:27:H3GGKBBXX:5:1103:13727:38328,J00121:27:H3GGKBBXX:5:2104:12784:34371,J00121:27:H3GGKBBXX:5:1213:6786:25070,J00121:27:H3GGKBBXX:5:1213:24982:13834,J00121:27:H3GGKBBXX:5:2207:22059:46188,J00121:27:H3GGKBBXX:5:1128:17249:48544,J00121:27:H3GGKBBXX:5:1102:12966:26951,J00121:27:H3GGKBBXX:5:2202:26890:34055,J00121:27:H3GGKBBXX:5:2114:12266:3688,J00121:27:H3GGKBBXX:5:1124:13129:25122,J00121:27:H3GGKBBXX:5:2227:25692:27338,J00121:27:H3GGKBBXX:5:2126:27691:3934,J00121:27:H3GGKBBXX:5:2109:2311:12005;sequence=TATAGTTGATGTGGTAAATCTTCACCA;start=45447;subtype=IES;support_ref=9;support_variant=73;type=IES;
scaffold51_7_with_IES	MILORD	internal_eliminated_sequence	50827	50901	.	.	.	ID=MILORD.7.50827.50901;Name=MILORD.7.50827.50901;bounded_by_ta=TRUE;common_boundary=Both;end=50901;ies_id=IESPGM.PTET51.1.7.50192;ies_left_dist=0;ies_min_dist=0;ies_right_dist=0;junction_seq=cattacttcatccatTAacactttagtaaaaa;read_names=J00121:27:H3GGKBBXX:5:2217:7649:43198,J00121:27:H3GGKBBXX:5:1207:28199:2070,J00121:27:H3GGKBBXX:5:1106:10916:4514,J00121:27:H3GGKBBXX:5:2207:4229:16207,J00121:27:H3GGKBBXX:5:1207:20618:43339,J00121:27:H3GGKBBXX:5:1221:15554:27109,J00121:27:H3GGKBBXX:5:1207:21318:43708,J00121:27:H3GGKBBXX:5:2118:19613:24366,J00121:27:H3GGKBBXX:5:2109:19918:23944,J00121:27:H3GGKBBXX:5:2209:16031:30116,J00121:27:H3GGKBBXX:5:2212:19502:18441,J00121:27:H3GGKBBXX:5:2109:32593:39717,J00121:27:H3GGKBBXX:5:1121:13413:4303,J00121:27:H3GGKBBXX:5:1217:12672:46100,J00121:27:H3GGKBBXX:5:1118:15656:19759,J00121:27:H3GGKBBXX:5:1207:21968:11636,J00121:27:H3GGKBBXX:5:1102:9597:34618,J00121:27:H3GGKBBXX:5:1104:6685:10862;sequence=TACAGATGAGACCAAGGAATTTTAAATAAATTCACATTTGATAGTTGAGTAAAAATAAGATTGTTTCCCCCGTTA;start=50827;subtype=IES;support_ref=146;support_variant=18;type=IES;
scaffold51_7_with_IES	MILORD	internal_eliminated_sequence	54264	54331	.	.	.	ID=MILORD.7.54264.54331;Name=MILORD.7.54264.54331;bounded_by_ta=TRUE;common_boundary=None;end=54331;ies_id=IESPGM.PTET51.1.7.53559;ies_left_dist=5;ies_min_dist=5;ies_right_dist=-6;junction_seq=attcataaatcgaaaTAattaataaattgaat;read_names=J00121:27:H3GGKBBXX:5:2208:14468:19425;sequence=TATGATACGATTAATTAATTTCAATATAGAATTGATTGTAAAAATCAAATCAATTGCAGCTGTAACAA;start=54264;subtype=EXTERNAL;support_ref=8;support_variant=1;type=ALTERNATIVE;
scaffold51_7_with_IES	MILORD	internal_eliminated_sequence	54269	54331	.	.	.	ID=MILORD.7.54269.54331;Name=MILORD.7.54269.54331;bounded_by_ta=TRUE;common_boundary=LEFT;end=54331;ies_id=IESPGM.PTET51.1.7.53559;ies_left_dist=0;ies_min_dist=0;ies_right_dist=-6;junction_seq=taaatcgaaatatgaTAattaataaattgaat;read_names=J00121:27:H3GGKBBXX:5:1119:30168:27180,J00121:27:H3GGKBBXX:5:1106:8004:31048;sequence=TACGATTAATTAATTTCAATATAGAATTGATTGTAAAAATCAAATCAATTGCAGCTGTAACAA;start=54269;subtype=PARTIAL_EXTERNAL;support_ref=3;support_variant=2;type=ALTERNATIVE;
scaffold51_7_with_IES	MILORD	internal_eliminated_sequence	54269	54325	.	.	.	ID=MILORD.7.54269.54325;Name=MILORD.7.54269.54325;bounded_by_ta=TRUE;common_boundary=Both;end=54325;ies_id=IESPGM.PTET51.1.7.53559;ies_left_dist=0;ies_min_dist=0;ies_right_dist=0;junction_seq=taaatcgaaatatgaTAacaataattaataaa;read_names=J00121:27:H3GGKBBXX:5:1221:18182:33598,J00121:27:H3GGKBBXX:5:1226:18720:44974,J00121:27:H3GGKBBXX:5:2214:13017:27461,J00121:27:H3GGKBBXX:5:1203:1428:16454,J00121:27:H3GGKBBXX:5:2203:26707:7046,J00121:27:H3GGKBBXX:5:1210:24292:43831,J00121:27:H3GGKBBXX:5:1204:6705:44271,J00121:27:H3GGKBBXX:5:2202:21805:28305,J00121:27:H3GGKBBXX:5:1228:19695:35761,J00121:27:H3GGKBBXX:5:1102:28158:13992,J00121:27:H3GGKBBXX:5:1214:6248:20551,J00121:27:H3GGKBBXX:5:1104:8034:5288,J00121:27:H3GGKBBXX:5:2113:11028:18001,J00121:27:H3GGKBBXX:5:1114:28229:33738,J00121:27:H3GGKBBXX:5:1128:4229:26898,J00121:27:H3GGKBBXX:5:1104:8237:5358,J00121:27:H3GGKBBXX:5:1222:28239:17051,J00121:27:H3GGKBBXX:5:2202:10521:11249,J00121:27:H3GGKBBXX:5:1211:21623:27953,J00121:27:H3GGKBBXX:5:1123:24809:24366,J00121:27:H3GGKBBXX:5:1210:21014:19689,J00121:27:H3GGKBBXX:5:1108:20486:30345,J00121:27:H3GGKBBXX:5:1221:30431:33299,J00121:27:H3GGKBBXX:5:1116:23541:10036,J00121:27:H3GGKBBXX:5:1208:28229:1771,J00121:27:H3GGKBBXX:5:1116:22861:9526,J00121:27:H3GGKBBXX:5:2119:22932:3600,J00121:27:H3GGKBBXX:5:2107:7618:5517,J00121:27:H3GGKBBXX:5:1124:23186:35303,J00121:27:H3GGKBBXX:5:1202:11434:31435,J00121:27:H3GGKBBXX:5:2124:25581:16840,J00121:27:H3GGKBBXX:5:2213:18680:26371,J00121:27:H3GGKBBXX:5:1102:10064:21184,J00121:27:H3GGKBBXX:5:1117:10784:32138,J00121:27:H3GGKBBXX:5:2216:28057:6220,J00121:27:H3GGKBBXX:5:1209:23389:15610,J00121:27:H3GGKBBXX:5:2109:27042:34073,J00121:27:H3GGKBBXX:5:1226:26332:27496,J00121:27:H3GGKBBXX:5:1219:11505:27127;sequence=TACGATTAATTAATTTCAATATAGAATTGATTGTAAAAATCAAATCAATTGCAGCTG;start=54269;subtype=IES;support_ref=3;support_variant=39;type=IES;
scaffold51_7_with_IES	MILORD	internal_eliminated_sequence	56698	56780	.	.	.	ID=MILORD.7.56698.56780;Name=MILORD.7.56698.56780;bounded_by_ta=TRUE;common_boundary=LEFT;end=56780;ies_id=IESPGM.PTET51.1.7.55931;ies_left_dist=0;ies_min_dist=0;ies_right_dist=-9;junction_seq=gcatatattaaataaTAtcgattatatatata;read_names=J00121:27:H3GGKBBXX:5:1101:6938:19038,J00121:27:H3GGKBBXX:5:2123:29143:27865;sequence=TACAGTGAGTGCATTGGGATTTCTTGAGTGATAGATTATTGTATTCCAAATACACAAATATTTGAAATCAGGTGTAACAGATA;start=56698;subtype=PARTIAL_EXTERNAL;support_ref=3;support_variant=2;type=ALTERNATIVE;
scaffold51_7_with_IES	MILORD	internal_eliminated_sequence	56698	56771	.	.	.	ID=MILORD.7.56698.56771;Name=MILORD.7.56698.56771;bounded_by_ta=TRUE;common_boundary=Both;end=56771;ies_id=IESPGM.PTET51.1.7.55931;ies_left_dist=0;ies_min_dist=0;ies_right_dist=0;junction_seq=gcatatattaaataaTAacagatatatcgatt;read_names=J00121:27:H3GGKBBXX:5:2214:20435:1842,J00121:27:H3GGKBBXX:5:1220:23551:17720,J00121:27:H3GGKBBXX:5:1206:27762:36728,J00121:27:H3GGKBBXX:5:2121:12966:23434,J00121:27:H3GGKBBXX:5:2103:26372:16383,J00121:27:H3GGKBBXX:5:2106:27854:10088,J00121:27:H3GGKBBXX:5:2119:4614:31189,J00121:27:H3GGKBBXX:5:1222:15848:1666,J00121:27:H3GGKBBXX:5:1227:6928:33897,J00121:27:H3GGKBBXX:5:1211:29548:25404,J00121:27:H3GGKBBXX:5:1213:16356:30960,J00121:27:H3GGKBBXX:5:1222:8724:3213,J00121:27:H3GGKBBXX:5:1112:14813:35040,J00121:27:H3GGKBBXX:5:2223:26474:13183,J00121:27:H3GGKBBXX:5:2226:30015:9649,J00121:27:H3GGKBBXX:5:1128:13941:36728,J00121:27:H3GGKBBXX:5:2127:31893:27320,J00121:27:H3GGKBBXX:5:1209:21947:44904,J00121:27:H3GGKBBXX:5:2220:24089:21641,J00121:27:H3GGKBBXX:5:1107:13677:25544,J00121:27:H3GGKBBXX:5:1106:16772:45080,J00121:27:H3GGKBBXX:5:2207:11008:41141,J00121:27:H3GGKBBXX:5:1224:24261:10370,J00121:27:H3GGKBBXX:5:1111:27580:23364,J00121:27:H3GGKBBXX:5:2106:16193:32050;sequence=TACAGTGAGTGCATTGGGATTTCTTGAGTGATAGATTATTGTATTCCAAATACACAAATATTTGAAATCAGGTG;start=56698;subtype=IES;support_ref=6;support_variant=25;type=IES;
scaffold51_7_with_IES	MILORD	internal_eliminated_sequence	61884	61909	.	.	.	ID=MILORD.7.61884.61909;Name=MILORD.7.61884.61909;bounded_by_ta=TRUE;common_boundary=Both;end=61909;ies_id=IESPGM.PTET51.1.7.61043;ies_left_dist=0;ies_min_dist=0;ies_right_dist=0;junction_seq=tgctgattgggaaggTAccaattctgtattta;read_names=J00121:27:H3GGKBBXX:5:1109:17503:28657,J00121:27:H3GGKBBXX:5:1125:19989:8523,J00121:27:H3GGKBBXX:5:2213:27285:38433,J00121:27:H3GGKBBXX:5:2224:12763:2826,J00121:27:H3GGKBBXX:5:2122:26463:18792,J00121:27:H3GGKBBXX:5:1115:3610:15803,J00121:27:H3GGKBBXX:5:2214:13271:14818,J00121:27:H3GGKBBXX:5:1214:25915:35321,J00121:27:H3GGKBBXX:5:2226:28168:28674,J00121:27:H3GGKBBXX:5:1102:32735:35989,J00121:27:H3GGKBBXX:5:2103:9638:21641,J00121:27:H3GGKBBXX:5:1208:5264:21096,J00121:27:H3GGKBBXX:5:2215:6208:29307,J00121:27:H3GGKBBXX:5:1114:4929:16999,J00121:27:H3GGKBBXX:5:1225:29812:17350,J00121:27:H3GGKBBXX:5:1107:11028:11284,J00121:27:H3GGKBBXX:5:1126:19816:23839,J00121:27:H3GGKBBXX:5:1224:14915:18863,J00121:27:H3GGKBBXX:5:1107:5994:18845,J00121:27:H3GGKBBXX:5:1108:13271:33809,J00121:27:H3GGKBBXX:5:1107:19238:4796,J00121:27:H3GGKBBXX:5:2221:4290:8295,J00121:27:H3GGKBBXX:5:2217:16376:21113,J00121:27:H3GGKBBXX:5:1107:5913:18845,J00121:27:H3GGKBBXX:5:2119:11393:5376,J00121:27:H3GGKBBXX:5:2113:16549:16067,J00121:27:H3GGKBBXX:5:1127:20161:1261,J00121:27:H3GGKBBXX:5:1114:29548:35215,J00121:27:H3GGKBBXX:5:1226:15564:3143,J00121:27:H3GGKBBXX:5:1206:20334:42776,J00121:27:H3GGKBBXX:5:1228:26606:7293,J00121:27:H3GGKBBXX:5:1118:13565:43673,J00121:27:H3GGKBBXX:5:1216:23409:41352,J00121:27:H3GGKBBXX:5:1104:24586:21658,J00121:27:H3GGKBBXX:5:2109:27894:30907,J00121:27:H3GGKBBXX:5:2109:27996:31083,J00121:27:H3GGKBBXX:5:2125:29995:27936;sequence=TATGATGCAATATTGCTCTCTTGCTA;start=61884;subtype=IES;support_ref=0;support_variant=37;type=IES;
scaffold51_7_with_IES	MILORD	internal_eliminated_sequence	62383	62410	.	.	.	ID=MILORD.7.62383.62410;Name=MILORD.7.62383.62410;bounded_by_ta=TRUE;common_boundary=Both;end=62410;ies_id=IESPGM.PTET51.1.7.61516;ies_left_dist=0;ies_min_dist=0;ies_right_dist=0;junction_seq=tggatcactcagaacTAcaactccagaataaa;read_names=J00121:27:H3GGKBBXX:5:1107:7486:19918,J00121:27:H3GGKBBXX:5:2111:7750:25404,J00121:27:H3GGKBBXX:5:2225:4929:24665,J00121:27:H3GGKBBXX:5:2120:29061:33527,J00121:27:H3GGKBBXX:5:1110:2047:20797,J00121:27:H3GGKBBXX:5:1127:15108:10053,J00121:27:H3GGKBBXX:5:2120:15453:10897,J00121:27:H3GGKBBXX:5:1224:24413:21500,J00121:27:H3GGKBBXX:5:1216:26920:42442,J00121:27:H3GGKBBXX:5:1125:2808:35514,J00121:27:H3GGKBBXX:5:1107:23713:22784,J00121:27:H3GGKBBXX:5:2210:10379:13675,J00121:27:H3GGKBBXX:5:1206:7831:29729,J00121:27:H3GGKBBXX:5:2113:30127:35514,J00121:27:H3GGKBBXX:5:2222:19634:39805,J00121:27:H3GGKBBXX:5:1211:10277:1754,J00121:27:H3GGKBBXX:5:2120:28290:13904,J00121:27:H3GGKBBXX:5:1113:6989:33967,J00121:27:H3GGKBBXX:5:2105:4462:2861,J00121:27:H3GGKBBXX:5:1120:21785:38609,J00121:27:H3GGKBBXX:5:1205:25956:45484,J00121:27:H3GGKBBXX:5:2115:9851:43216,J00121:27:H3GGKBBXX:5:1208:21481:41845,J00121:27:H3GGKBBXX:5:1113:21471:40104,J00121:27:H3GGKBBXX:5:1118:25175:43111,J00121:27:H3GGKBBXX:5:1102:22171:45678,J00121:27:H3GGKBBXX:5:1109:19969:12075,J00121:27:H3GGKBBXX:5:2106:14976:37818,J00121:27:H3GGKBBXX:5:1116:7730:31734,J00121:27:H3GGKBBXX:5:2217:7293:29888,J00121:27:H3GGKBBXX:5:2109:26697:13218,J00121:27:H3GGKBBXX:5:2206:21745:42724,J00121:27:H3GGKBBXX:5:1103:22546:17350,J00121:27:H3GGKBBXX:5:2224:17066:26494,J00121:27:H3GGKBBXX:5:1128:26666:27690,J00121:27:H3GGKBBXX:5:1211:17381:20850,J00121:27:H3GGKBBXX:5:2106:14793:39189,J00121:27:H3GGKBBXX:5:1112:14001:46539,J00121:27:H3GGKBBXX:5:1123:30858:41141,J00121:27:H3GGKBBXX:5:1111:22617:43673,J00121:27:H3GGKBBXX:5:1109:12601:34547,J00121:27:H3GGKBBXX:5:2116:4838:35655,J00121:27:H3GGKBBXX:5:2220:30299:25369,J00121:27:H3GGKBBXX:5:1107:23084:12128,J00121:27:H3GGKBBXX:5:2101:10429:42354,J00121:27:H3GGKBBXX:5:1220:19644:30187,J00121:27:H3GGKBBXX:5:2203:22130:8119,J00121:27:H3GGKBBXX:5:2212:17066:12321,J00121:27:H3GGKBBXX:5:2216:28808:46768,J00121:27:H3GGKBBXX:5:1125:10297:10475,J00121:27:H3GGKBBXX:5:2118:11749:14502,J00121:27:H3GGKBBXX:5:2221:12043:27039,J00121:27:H3GGKBBXX:5:1227:17837:31066,J00121:27:H3GGKBBXX:5:1220:6360:17051;sequence=TATAGATCTAATTACTTCCTAATCTCTG;start=62383;subtype=IES;support_ref=33;support_variant=54;type=IES;
scaffold51_7_with_IES	MILORD	internal_eliminated_sequence	64931	65007	.	.	.	ID=MILORD.7.64931.65007;Name=MILORD.7.64931.65007;bounded_by_ta=TRUE;common_boundary=Both;end=65007;ies_id=IESPGM.PTET51.1.7.64036;ies_left_dist=0;ies_min_dist=0;ies_right_dist=0;junction_seq=ttagaaatttggaacTAatactcaaaaattat;read_names=J00121:27:H3GGKBBXX:5:1104:3945:27778,J00121:27:H3GGKBBXX:5:1220:9770:35620,J00121:27:H3GGKBBXX:5:1207:19532:43040,J00121:27:H3GGKBBXX:5:2211:18609:32894,J00121:27:H3GGKBBXX:5:2119:13007:45977,J00121:27:H3GGKBBXX:5:2201:23389:41458,J00121:27:H3GGKBBXX:5:2110:14336:26687,J00121:27:H3GGKBBXX:5:1224:4624:11477,J00121:27:H3GGKBBXX:5:2213:15595:11706,J00121:27:H3GGKBBXX:5:1224:21704:1648,J00121:27:H3GGKBBXX:5:1126:27641:21078,J00121:27:H3GGKBBXX:5:1214:6695:40209,J00121:27:H3GGKBBXX:5:2121:11079:41018,J00121:27:H3GGKBBXX:5:2205:10165:33141,J00121:27:H3GGKBBXX:5:2120:29193:3653,J00121:27:H3GGKBBXX:5:1201:9617:40913,J00121:27:H3GGKBBXX:5:2204:15899:30134;sequence=TACACTAAATTTTAGGATTTTTTTTGAATAAATATCTTTATATAAAAAGAATATTAAAATATTATATTATCTAACTG;start=64931;subtype=IES;support_ref=4;support_variant=17;type=IES;
scaffold51_7_with_IES	MILORD	internal_eliminated_sequence	64931	65010	.	.	.	ID=MILORD.7.64931.65010;Name=MILORD.7.64931.65010;bounded_by_ta=TRUE;common_boundary=LEFT;end=65010;ies_id=IESPGM.PTET51.1.7.64036;ies_left_dist=0;ies_min_dist=0;ies_right_dist=-3;junction_seq=ttagaaatttggaacTActcaaaaattattat;read_names=J00121:27:H3GGKBBXX:5:2108:28422:9526,J00121:27:H3GGKBBXX:5:1227:16965:45027;sequence=TACACTAAATTTTAGGATTTTTTTTGAATAAATATCTTTATATAAAAAGAATATTAAAATATTATATTATCTAACTGTAA;start=64931;subtype=PARTIAL_EXTERNAL;support_ref=2;support_variant=2;type=ALTERNATIVE;
scaffold51_7_with_IES	MILORD	internal_eliminated_sequence	64931	64997	.	.	.	ID=MILORD.7.64931.64997;Name=MILORD.7.64931.64997;bounded_by_ta=TRUE;common_boundary=LEFT;end=64997;ies_id=IESPGM.PTET51.1.7.64036;ies_left_dist=0;ies_min_dist=0;ies_right_dist=10;junction_seq=ttagaaatttggaacTAtctaactgtaatact;read_names=J00121:27:H3GGKBBXX:5:1119:3386:32754,J00121:27:H3GGKBBXX:5:2217:8521:49001,J00121:27:H3GGKBBXX:5:1118:17797:15416,J00121:27:H3GGKBBXX:5:1206:16498:10387,J00121:27:H3GGKBBXX:5:2122:14143:34969;sequence=TACACTAAATTTTAGGATTTTTTTTGAATAAATATCTTTATATAAAAAGAATATTAAAATATTATAT;start=64931;subtype=PARTIAL_INTERNAL;support_ref=4;support_variant=5;type=ALTERNATIVE;
scaffold51_7_with_IES	MILORD	internal_eliminated_sequence	64931	65001	.	.	.	ID=MILORD.7.64931.65001;Name=MILORD.7.64931.65001;bounded_by_ta=TRUE;common_boundary=LEFT;end=65001;ies_id=IESPGM.PTET51.1.7.64036;ies_left_dist=0;ies_min_dist=0;ies_right_dist=6;junction_seq=ttagaaatttggaacTAactgtaatactcaaa;read_names=J00121:27:H3GGKBBXX:5:2216:19969:26986,J00121:27:H3GGKBBXX:5:1206:18974:36833;sequence=TACACTAAATTTTAGGATTTTTTTTGAATAAATATCTTTATATAAAAAGAATATTAAAATATTATATTATC;start=64931;subtype=PARTIAL_INTERNAL;support_ref=2;support_variant=2;type=ALTERNATIVE;
scaffold51_7_with_IES	MILORD	internal_eliminated_sequence	68422	68512	.	.	.	ID=MILORD.7.68422.68512;Name=MILORD.7.68422.68512;bounded_by_ta=TRUE;common_boundary=LEFT;end=68512;ies_id=IESPGM.PTET51.1.7.67450;ies_left_dist=0;ies_min_dist=0;ies_right_dist=-3;junction_seq=tggaaaattacctgaTAttaatgataaaatga;read_names=J00121:27:H3GGKBBXX:5:1223:19827:44183,J00121:27:H3GGKBBXX:5:1224:4300:23118;sequence=TACAGTTGTTTACTTTAATTCTTCTTATAATTTTAAGTTAATTTATATAATAATCTATCTAATCATAAAAACCATAGTAAATAGCCTATAA;start=68422;subtype=PARTIAL_EXTERNAL;support_ref=2;support_variant=2;type=ALTERNATIVE;
scaffold51_7_with_IES	MILORD	internal_eliminated_sequence	68422	68509	.	.	.	ID=MILORD.7.68422.68509;Name=MILORD.7.68422.68509;bounded_by_ta=TRUE;common_boundary=Both;end=68509;ies_id=IESPGM.PTET51.1.7.67450;ies_left_dist=0;ies_min_dist=0;ies_right_dist=0;junction_seq=tggaaaattacctgaTAatattaatgataaaa;read_names=J00121:27:H3GGKBBXX:5:1119:20303:44482,J00121:27:H3GGKBBXX:5:1122:22587:42671,J00121:27:H3GGKBBXX:5:2222:19786:19249,J00121:27:H3GGKBBXX:5:1128:24079:47893,J00121:27:H3GGKBBXX:5:2104:5244:3371,J00121:27:H3GGKBBXX:5:2205:23947:14185,J00121:27:H3GGKBBXX:5:2218:12540:30327,J00121:27:H3GGKBBXX:5:1206:23257:31171,J00121:27:H3GGKBBXX:5:2113:24221:33545,J00121:27:H3GGKBBXX:5:2223:10957:8172,J00121:27:H3GGKBBXX:5:2122:29548:2193,J00121:27:H3GGKBBXX:5:2221:18517:45256,J00121:27:H3GGKBBXX:5:2111:20161:20814,J00121:27:H3GGKBBXX:5:1113:20780:43585,J00121:27:H3GGKBBXX:5:1120:3427:12251,J00121:27:H3GGKBBXX:5:1127:10297:12656,J00121:27:H3GGKBBXX:5:2204:22374:6923,J00121:27:H3GGKBBXX:5:1213:17645:25703,J00121:27:H3GGKBBXX:5:1103:16955:2738,J00121:27:H3GGKBBXX:5:1111:24870:28903,J00121:27:H3GGKBBXX:5:2221:11728:36411,J00121:27:H3GGKBBXX:5:1221:4523:4233,J00121:27:H3GGKBBXX:5:2215:8085:41141,J00121:27:H3GGKBBXX:5:2125:24921:48579,J00121:27:H3GGKBBXX:5:2209:18852:34477,J00121:27:H3GGKBBXX:5:1127:10663:24999,J00121:27:H3GGKBBXX:5:1226:3731:3494,J00121:27:H3GGKBBXX:5:2104:5345:3336,J00121:27:H3GGKBBXX:5:2101:5832:27356,J00121:27:H3GGKBBXX:5:1120:29356:12128,J00121:27:H3GGKBBXX:5:2204:22536:33088,J00121:27:H3GGKBBXX:5:2224:6959:26494,J00121:27:H3GGKBBXX:5:2126:11667:12286,J00121:27:H3GGKBBXX:5:1108:16204:48386,J00121:27:H3GGKBBXX:5:1117:23926:48860,J00121:27:H3GGKBBXX:5:1212:12733:18529,J00121:27:H3GGKBBXX:5:2220:27691:20498,J00121:27:H3GGKBBXX:5:2104:12510:14344,J00121:27:H3GGKBBXX:5:2219:15118:24595,J00121:27:H3GGKBBXX:5:1123:4970:5218;sequence=TACAGTTGTTTACTTTAATTCTTCTTATAATTTTAAGTTAATTTATATAATAATCTATCTAATCATAAAAACCATAGTAAATAGCCTA;start=68422;subtype=IES;support_ref=2;support_variant=40;type=IES;
scaffold51_7_with_IES	MILORD	internal_eliminated_sequence	68422	68498	.	.	.	ID=MILORD.7.68422.68498;Name=MILORD.7.68422.68498;bounded_by_ta=TRUE;common_boundary=LEFT;end=68498;ies_id=IESPGM.PTET51.1.7.67450;ies_left_dist=0;ies_min_dist=0;ies_right_dist=11;junction_seq=tggaaaattacctgaTAaatagcctataatat;read_names=J00121:27:H3GGKBBXX:5:2214:8095:24911,J00121:27:H3GGKBBXX:5:2209:29122:32050,J00121:27:H3GGKBBXX:5:1127:10531:33035,J00121:27:H3GGKBBXX:5:2226:6979:2123,J00121:27:H3GGKBBXX:5:2227:18446:36235;sequence=TACAGTTGTTTACTTTAATTCTTCTTATAATTTTAAGTTAATTTATATAATAATCTATCTAATCATAAAAACCATAG;start=68422;subtype=PARTIAL_INTERNAL;support_ref=2;support_variant=5;type=ALTERNATIVE;
scaffold51_7_with_IES	MILORD	internal_eliminated_sequence	78876	79009	.	.	.	ID=MILORD.7.78876.79009;Name=MILORD.7.78876.79009;bounded_by_ta=TRUE;common_boundary=Both;end=79009;ies_id=IESPGM.PTET51.1.7.77816;ies_left_dist=0;ies_min_dist=0;ies_right_dist=0;junction_seq=aaatgctgacattagTActagaatctttagat;read_names=J00121:27:H3GGKBBXX:5:1127:12916:27637,J00121:27:H3GGKBBXX:5:2227:21826:30204,J00121:27:H3GGKBBXX:5:1207:26220:31875,J00121:27:H3GGKBBXX:5:1120:14560:11952,J00121:27:H3GGKBBXX:5:2224:7030:20041,J00121:27:H3GGKBBXX:5:1216:17929:30943,J00121:27:H3GGKBBXX:5:1109:26129:42864,J00121:27:H3GGKBBXX:5:1114:21156:19584,J00121:27:H3GGKBBXX:5:2108:15087:30591,J00121:27:H3GGKBBXX:5:1212:8501:30573,J00121:27:H3GGKBBXX:5:2225:6654:29905,J00121:27:H3GGKBBXX:5:2104:14275:18704,J00121:27:H3GGKBBXX:5:1106:24383:14660,J00121:27:H3GGKBBXX:5:2214:23480:20902,J00121:27:H3GGKBBXX:5:1107:14620:45572,J00121:27:H3GGKBBXX:5:2115:13321:43744,J00121:27:H3GGKBBXX:5:2124:11089:39488,J00121:27:H3GGKBBXX:5:1225:20202:3582,J00121:27:H3GGKBBXX:5:2206:27783:40737,J00121:27:H3GGKBBXX:5:1125:16295:15592,J00121:27:H3GGKBBXX:5:1123:24434:46715,J00121:27:H3GGKBBXX:5:2103:24880:31804,J00121:27:H3GGKBBXX:5:2107:30502:45168,J00121:27:H3GGKBBXX:5:1204:5000:24226,J00121:27:H3GGKBBXX:5:1127:27620:29096,J00121:27:H3GGKBBXX:5:1115:23723:21571,J00121:27:H3GGKBBXX:5:2219:31812:32244;sequence=TATTATAGATTTAAAATAATTTAATTTATTGTTAATAATACAAATCTTTTCAAAAAATTGCTATTCACTATTTTTTTAGAAATACCAAAATACTGAATAATAAGCATTATTGAATTAGATATTCACACATACAA;start=78876;subtype=IES;support_ref=0;support_variant=27;type=IES;
scaffold51_7_with_IES	MILORD	internal_eliminated_sequence	78879	79009	.	.	.	ID=MILORD.7.78879.79009;Name=MILORD.7.78879.79009;bounded_by_ta=TRUE;common_boundary=RIGHT;end=79009;ies_id=IESPGM.PTET51.1.7.77816;ies_left_dist=-3;ies_min_dist=0;ies_right_dist=0;junction_seq=tgctgacattagtatTActagaatctttagat;read_names=J00121:27:H3GGKBBXX:5:1122:15453:38539;sequence=TATAGATTTAAAATAATTTAATTTATTGTTAATAATACAAATCTTTTCAAAAAATTGCTATTCACTATTTTTTTAGAAATACCAAAATACTGAATAATAAGCATTATTGAATTAGATATTCACACATACAA;start=78879;subtype=PARTIAL_INTERNAL;support_ref=0;support_variant=1;type=ALTERNATIVE;
scaffold51_7_with_IES	MILORD	internal_eliminated_sequence	92565	92590	.	.	.	ID=MILORD.7.92565.92590;Name=MILORD.7.92565.92590;bounded_by_ta=TRUE;common_boundary=None;end=92590;ies_id=IESPGM.PTET51.1.7.96246;ies_left_dist=4875;ies_min_dist=4875;ies_right_dist=4876;junction_seq=cttaaaaccaactatTActtaattctacttat;read_names=J00121:27:H3GGKBBXX:5:2227:29173:45045;sequence=TATTATTAATACCTAAATATTTATTA;start=92565;subtype=MAC;support_ref=112;support_variant=1;type=CRYPTIC;
scaffold51_7_with_IES	MILORD	internal_eliminated_sequence	97440	97466	.	.	.	ID=MILORD.7.97440.97466;Name=MILORD.7.97440.97466;bounded_by_ta=TRUE;common_boundary=Both;end=97466;ies_id=IESPGM.PTET51.1.7.96246;ies_left_dist=0;ies_min_dist=0;ies_right_dist=0;junction_seq=tcattttttcaggaaTAccatttaaagtgatt;read_names=J00121:27:H3GGKBBXX:5:2102:30340:26107,J00121:27:H3GGKBBXX:5:1111:10825:30099,J00121:27:H3GGKBBXX:5:2107:27833:37027,J00121:27:H3GGKBBXX:5:2222:28757:29870,J00121:27:H3GGKBBXX:5:1115:28605:11284,J00121:27:H3GGKBBXX:5:2113:16346:23768,J00121:27:H3GGKBBXX:5:2205:24698:26002,J00121:27:H3GGKBBXX:5:1125:23510:40789,J00121:27:H3GGKBBXX:5:1105:7994:10704,J00121:27:H3GGKBBXX:5:2223:11677:22608,J00121:27:H3GGKBBXX:5:2127:17878:41229,J00121:27:H3GGKBBXX:5:1127:26118:31593,J00121:27:H3GGKBBXX:5:1109:15818:44658,J00121:27:H3GGKBBXX:5:1220:30157:9719,J00121:27:H3GGKBBXX:5:2104:29620:15328,J00121:27:H3GGKBBXX:5:2228:20618:11091,J00121:27:H3GGKBBXX:5:2213:12540:22344,J00121:27:H3GGKBBXX:5:1111:10805:30169,J00121:27:H3GGKBBXX:5:2119:25266:42987,J00121:27:H3GGKBBXX:5:1220:3833:7961,J00121:27:H3GGKBBXX:5:1115:12905:26740,J00121:27:H3GGKBBXX:5:2226:25794:6273,J00121:27:H3GGKBBXX:5:1126:15290:46311,J00121:27:H3GGKBBXX:5:2111:5700:9227,J00121:27:H3GGKBBXX:5:2128:20446:33017,J00121:27:H3GGKBBXX:5:2204:7689:18933,J00121:27:H3GGKBBXX:5:1204:16792:15961,J00121:27:H3GGKBBXX:5:2225:9749:38961,J00121:27:H3GGKBBXX:5:1118:12388:46873,J00121:27:H3GGKBBXX:5:1104:13200:19126,J00121:27:H3GGKBBXX:5:2104:22912:16612,J00121:27:H3GGKBBXX:5:2124:6147:2334,J00121:27:H3GGKBBXX:5:1105:15554:22397,J00121:27:H3GGKBBXX:5:2124:19065:16032,J00121:27:H3GGKBBXX:5:2118:15311:39875,J00121:27:H3GGKBBXX:5:1220:11708:45695,J00121:27:H3GGKBBXX:5:2221:18233:27637,J00121:27:H3GGKBBXX:5:1226:23449:2141,J00121:27:H3GGKBBXX:5:1226:30827:36692,J00121:27:H3GGKBBXX:5:1206:28128:15627,J00121:27:H3GGKBBXX:5:1105:18700:8541,J00121:27:H3GGKBBXX:5:1223:4188:8998,J00121:27:H3GGKBBXX:5:2225:27011:6484,J00121:27:H3GGKBBXX:5:1228:22424:9403,J00121:27:H3GGKBBXX:5:1211:7608:9543,J00121:27:H3GGKBBXX:5:1109:20456:31558,J00121:27:H3GGKBBXX:5:2108:28402:13394,J00121:27:H3GGKBBXX:5:1218:21227:33246,J00121:27:H3GGKBBXX:5:1228:7304:13939,J00121:27:H3GGKBBXX:5:2220:27316:36411,J00121:27:H3GGKBBXX:5:1225:17553:33668,J00121:27:H3GGKBBXX:5:2126:20496:3916,J00121:27:H3GGKBBXX:5:2209:25784:35761,J00121:27:H3GGKBBXX:5:2216:3407:20410,J00121:27:H3GGKBBXX:5:1214:18680:41282,J00121:27:H3GGKBBXX:5:1124:14894:41792,J00121:27:H3GGKBBXX:5:2226:27103:2457,J00121:27:H3GGKBBXX:5:2215:23480:38134,J00121:27:H3GGKBBXX:5:2115:28767:35163,J00121:27:H3GGKBBXX:5:1104:11515:18845,J00121:27:H3GGKBBXX:5:2118:6654:33105,J00121:27:H3GGKBBXX:5:2118:1915:21272,J00121:27:H3GGKBBXX:5:1120:5162:29852,J00121:27:H3GGKBBXX:5:1115:6745:18142,J00121:27:H3GGKBBXX:5:1114:10612:38978,J00121:27:H3GGKBBXX:5:2111:7375:26160,J00121:27:H3GGKBBXX:5:1225:17594:34020,J00121:27:H3GGKBBXX:5:1121:28229:2088,J00121:27:H3GGKBBXX:5:1214:18690:41299,J00121:27:H3GGKBBXX:5:1205:26281:12357,J00121:27:H3GGKBBXX:5:1207:5964:43726;sequence=TATAGAGGATTTGAAACGTATGAATTA;start=97440;subtype=IES;support_ref=6;support_variant=71;type=IES;
scaffold51_7_with_IES	MILORD	internal_eliminated_sequence	101842	101928	.	.	.	ID=MILORD.7.101842.101928;Name=MILORD.7.101842.101928;bounded_by_ta=TRUE;common_boundary=RIGHT;end=101928;ies_id=IESPGM.PTET51.1.7.100624;ies_left_dist=3;ies_min_dist=0;ies_right_dist=0;junction_seq=cgtacaccctaactgTAtcagccaaagccgca;read_names=J00121:27:H3GGKBBXX:5:1111:29823:5130;sequence=TATTACAGTAATGATACTAAGATTTCTATTATTTTTGAGAAAGTCAACTAAAATTTAATTAAAACTAAGTAGATCTCTTATCAAGTA;start=101842;subtype=PARTIAL_EXTERNAL;support_ref=2;support_variant=1;type=ALTERNATIVE;
scaffold51_7_with_IES	MILORD	internal_eliminated_sequence	101845	101928	.	.	.	ID=MILORD.7.101845.101928;Name=MILORD.7.101845.101928;bounded_by_ta=TRUE;common_boundary=Both;end=101928;ies_id=IESPGM.PTET51.1.7.100624;ies_left_dist=0;ies_min_dist=0;ies_right_dist=0;junction_seq=acaccctaactgtatTAtcagccaaagccgca;read_names=J00121:27:H3GGKBBXX:5:1117:3569:47032,J00121:27:H3GGKBBXX:5:1120:16244:4251,J00121:27:H3GGKBBXX:5:1225:21511:41229,J00121:27:H3GGKBBXX:5:2116:17310:22133,J00121:27:H3GGKBBXX:5:1215:14326:41088,J00121:27:H3GGKBBXX:5:1228:14184:47137,J00121:27:H3GGKBBXX:5:2124:29011:43708,J00121:27:H3GGKBBXX:5:1207:25986:45924,J00121:27:H3GGKBBXX:5:1206:3782:38996,J00121:27:H3GGKBBXX:5:2116:18873:26072,J00121:27:H3GGKBBXX:5:2214:21927:26723,J00121:27:H3GGKBBXX:5:2201:29447:43339,J00121:27:H3GGKBBXX:5:2227:10155:27109,J00121:27:H3GGKBBXX:5:1110:26372:6958,J00121:27:H3GGKBBXX:5:2115:6725:43779,J00121:27:H3GGKBBXX:5:2119:20638:42495,J00121:27:H3GGKBBXX:5:2228:16579:23223,J00121:27:H3GGKBBXX:5:1115:27671:33299,J00121:27:H3GGKBBXX:5:1127:25154:18669,J00121:27:H3GGKBBXX:5:1223:12104:4215,J00121:27:H3GGKBBXX:5:2203:12063:33229,J00121:27:H3GGKBBXX:5:1216:22556:9913,J00121:27:H3GGKBBXX:5:1112:12418:48896,J00121:27:H3GGKBBXX:5:2104:15006:24859,J00121:27:H3GGKBBXX:5:1109:13017:3407,J00121:27:H3GGKBBXX:5:2126:27022:4743,J00121:27:H3GGKBBXX:5:2215:2696:45133,J00121:27:H3GGKBBXX:5:1119:18314:14308,J00121:27:H3GGKBBXX:5:2105:8674:4637,J00121:27:H3GGKBBXX:5:1203:25337:19759,J00121:27:H3GGKBBXX:5:1226:29762:46733,J00121:27:H3GGKBBXX:5:2227:10287:19249,J00121:27:H3GGKBBXX:5:2111:10257:21447,J00121:27:H3GGKBBXX:5:1228:7862:1050,J00121:27:H3GGKBBXX:5:2111:24119:20076,J00121:27:H3GGKBBXX:5:2111:15534:40121,J00121:27:H3GGKBBXX:5:2109:3539:12480,J00121:27:H3GGKBBXX:5:2207:7781:42583,J00121:27:H3GGKBBXX:5:1103:17574:14326,J00121:27:H3GGKBBXX:5:1222:24485:30872,J00121:27:H3GGKBBXX:5:1225:21968:46733,J00121:27:H3GGKBBXX:5:1212:23906:29554,J00121:27:H3GGKBBXX:5:1119:18335:13886,J00121:27:H3GGKBBXX:5:1107:28544:35163,J00121:27:H3GGKBBXX:5:1125:30979:39629,J00121:27:H3GGKBBXX:5:1210:9770:20779,J00121:27:H3GGKBBXX:5:2120:22445:6976,J00121:27:H3GGKBBXX:5:1120:25824:10897,J00121:27:H3GGKBBXX:5:1227:26423:10071,J00121:27:H3GGKBBXX:5:1122:18233:46100,J00121:27:H3GGKBBXX:5:1101:25256:31294,J00121:27:H3GGKBBXX:5:1120:6532:22450,J00121:27:H3GGKBBXX:5:2211:1803:15698,J00121:27:H3GGKBBXX:5:2221:18649:45871,J00121:27:H3GGKBBXX:5:1211:20851:39418,J00121:27:H3GGKBBXX:5:1109:19065:33017;sequence=TACAGTAATGATACTAAGATTTCTATTATTTTTGAGAAAGTCAACTAAAATTTAATTAAAACTAAGTAGATCTCTTATCAAGTA;start=101845;subtype=IES;support_ref=4;support_variant=56;type=IES;
scaffold51_7_with_IES	MILORD	internal_eliminated_sequence	101845	101919	.	.	.	ID=MILORD.7.101845.101919;Name=MILORD.7.101845.101919;bounded_by_ta=TRUE;common_boundary=LEFT;end=101919;ies_id=IESPGM.PTET51.1.7.100624;ies_left_dist=0;ies_min_dist=0;ies_right_dist=9;junction_seq=acaccctaactgtatTAtcaagtatatcagcc;read_names=J00121:27:H3GGKBBXX:5:2222:6380:24190,J00121:27:H3GGKBBXX:5:2222:6238:24296;sequence=TACAGTAATGATACTAAGATTTCTATTATTTTTGAGAAAGTCAACTAAAATTTAATTAAAACTAAGTAGATCTCT;start=101845;subtype=PARTIAL_INTERNAL;support_ref=2;support_variant=2;type=ALTERNATIVE;
scaffold51_7_with_IES	MILORD	internal_eliminated_sequence	101850	101928	.	.	.	ID=MILORD.7.101850.101928;Name=MILORD.7.101850.101928;bounded_by_ta=TRUE;common_boundary=RIGHT;end=101928;ies_id=IESPGM.PTET51.1.7.100624;ies_left_dist=-5;ies_min_dist=0;ies_right_dist=0;junction_seq=ctaactgtattacagTAtcagccaaagccgca;read_names=J00121:27:H3GGKBBXX:5:2227:3701:43673;sequence=TAATGATACTAAGATTTCTATTATTTTTGAGAAAGTCAACTAAAATTTAATTAAAACTAAGTAGATCTCTTATCAAGTA;start=101850;subtype=PARTIAL_INTERNAL;support_ref=0;support_variant=1;type=ALTERNATIVE;
scaffold51_7_with_IES	MILORD	internal_eliminated_sequence	109404	109487	.	.	.	ID=MILORD.7.109404.109487;Name=MILORD.7.109404.109487;bounded_by_ta=TRUE;common_boundary=RIGHT;end=109487;ies_id=IESPGM.PTET51.1.7.108102;ies_left_dist=3;ies_min_dist=0;ies_right_dist=0;junction_seq=taagcgccaattgatTAgcacaaaaaagaaat;read_names=J00121:27:H3GGKBBXX:5:2226:15240:12814;sequence=TAATACAGTTGAACTTTTTGATTTTCTTTATTAATCCCATTAAAAACTGGAAGTATTTTTATATTAAAAACCTTGAGATGACAG;start=109404;subtype=PARTIAL_EXTERNAL;support_ref=3;support_variant=1;type=ALTERNATIVE;
scaffold51_7_with_IES	MILORD	internal_eliminated_sequence	109407	109487	.	.	.	ID=MILORD.7.109407.109487;Name=MILORD.7.109407.109487;bounded_by_ta=TRUE;common_boundary=Both;end=109487;ies_id=IESPGM.PTET51.1.7.108102;ies_left_dist=0;ies_min_dist=0;ies_right_dist=0;junction_seq=gcgccaattgattaaTAgcacaaaaaagaaat;read_names=J00121:27:H3GGKBBXX:5:2226:30299:30222,J00121:27:H3GGKBBXX:5:1120:17736:31910,J00121:27:H3GGKBBXX:5:1111:17249:46188,J00121:27:H3GGKBBXX:5:1206:9506:10264,J00121:27:H3GGKBBXX:5:2228:16569:41598,J00121:27:H3GGKBBXX:5:1112:30421:47102,J00121:27:H3GGKBBXX:5:2220:21887:26476,J00121:27:H3GGKBBXX:5:1220:29122:20375,J00121:27:H3GGKBBXX:5:1219:22282:33563,J00121:27:H3GGKBBXX:5:2208:15919:43005,J00121:27:H3GGKBBXX:5:1217:7689:47770,J00121:27:H3GGKBBXX:5:2113:19948:35040,J00121:27:H3GGKBBXX:5:2203:26118:29096,J00121:27:H3GGKBBXX:5:1208:29934:38310,J00121:27:H3GGKBBXX:5:1228:16955:39734,J00121:27:H3GGKBBXX:5:1202:6431:2897,J00121:27:H3GGKBBXX:5:1113:9181:12691,J00121:27:H3GGKBBXX:5:2121:6877:40455,J00121:27:H3GGKBBXX:5:2116:6319:12163,J00121:27:H3GGKBBXX:5:2223:20263:22538,J00121:27:H3GGKBBXX:5:2213:30330:23135,J00121:27:H3GGKBBXX:5:1117:10663:45502,J00121:27:H3GGKBBXX:5:1214:26088:34706,J00121:27:H3GGKBBXX:5:1221:5741:21395,J00121:27:H3GGKBBXX:5:1107:20395:31628,J00121:27:H3GGKBBXX:5:2209:12236:28182,J00121:27:H3GGKBBXX:5:2123:21491:24771,J00121:27:H3GGKBBXX:5:1214:1265:6501,J00121:27:H3GGKBBXX:5:2108:24312:12392,J00121:27:H3GGKBBXX:5:2218:19958:37413,J00121:27:H3GGKBBXX:5:1115:12165:28833,J00121:27:H3GGKBBXX:5:1114:3873:12990,J00121:27:H3GGKBBXX:5:2218:25692:40877;sequence=TACAGTTGAACTTTTTGATTTTCTTTATTAATCCCATTAAAAACTGGAAGTATTTTTATATTAAAAACCTTGAGATGACAG;start=109407;subtype=IES;support_ref=4;support_variant=33;type=IES;
scaffold51_7_with_IES	MILORD	internal_eliminated_sequence	111429	111454	.	.	.	ID=MILORD.7.111429.111454;Name=MILORD.7.111429.111454;bounded_by_ta=TRUE;common_boundary=None;end=111454;ies_id=IESPGM.PTET51.1.7.108102;ies_left_dist=-2022;ies_min_dist=1967;ies_right_dist=-1967;junction_seq=atgttcatctcttagTActagatttaaaattt;read_names=J00121:27:H3GGKBBXX:5:1219:20425:7275;sequence=TATCGAGAGATTAGTGAATTTGGAGA;start=111429;subtype=MAC;support_ref=113;support_variant=1;type=CRYPTIC;
scaffold51_7_with_IES	MILORD	internal_eliminated_sequence	111700	111743	.	.	.	ID=MILORD.7.111700.111743;Name=MILORD.7.111700.111743;bounded_by_ta=TRUE;common_boundary=None;end=111743;ies_id=IESPGM.PTET51.1.7.108102;ies_left_dist=-2293;ies_min_dist=2256;ies_right_dist=-2256;junction_seq=tttcttggaataagaTAgtaaagtattgagat;read_names=J00121:27:H3GGKBBXX:5:1107:3671:45273,J00121:27:H3GGKBBXX:5:2118:9069:42671;sequence=TATACTCTGAACTTAGGAATTAATTATTTAGAATGTTTTGGGGA;start=111700;subtype=MAC;support_ref=125;support_variant=2;type=CRYPTIC;
scaffold51_7_with_IES	MILORD	internal_eliminated_sequence	118716	118764	.	.	.	ID=MILORD.7.118716.118764;Name=MILORD.7.118716.118764;bounded_by_ta=TRUE;common_boundary=None;end=118764;ies_id=IESPGM.PTET51.1.7.121156;ies_left_dist=3826;ies_min_dist=3826;ies_right_dist=3856;junction_seq=gtatgaataatgaagTAgaaagttaaatgaaa;read_names=J00121:27:H3GGKBBXX:5:2211:16802:11231,J00121:27:H3GGKBBXX:5:1222:9313:48720;sequence=TATGGTTATTTTGTTTTGAATATTATAAAATTAAATGAATTATAAAATA;start=118716;subtype=MAC;support_ref=256;support_variant=2;type=CRYPTIC;
scaffold51_7_with_IES	MILORD	internal_eliminated_sequence	122532	122620	.	.	.	ID=MILORD.7.122532.122620;Name=MILORD.7.122532.122620;bounded_by_ta=TRUE;common_boundary=RIGHT;end=122620;ies_id=IESPGM.PTET51.1.7.121156;ies_left_dist=10;ies_min_dist=0;ies_right_dist=0;junction_seq=gtatacaaatcaatgTAtcatatgtgcatggc;read_names=J00121:27:H3GGKBBXX:5:2108:4127:6888;sequence=TATTATCTGATACACCTAATAATCTTGTAAATTTGCATTATTACTCTGTATAACCAATTTGCATTCAATAAAGTTTTTGTAAATGATTA;start=122532;subtype=PARTIAL_EXTERNAL;support_ref=9;support_variant=1;type=ALTERNATIVE;
scaffold51_7_with_IES	MILORD	internal_eliminated_sequence	122542	122620	.	.	.	ID=MILORD.7.122542.122620;Name=MILORD.7.122542.122620;bounded_by_ta=TRUE;common_boundary=Both;end=122620;ies_id=IESPGM.PTET51.1.7.121156;ies_left_dist=0;ies_min_dist=0;ies_right_dist=0;junction_seq=caatgtattatctgaTAtcatatgtgcatggc;read_names=J00121:27:H3GGKBBXX:5:1208:22617:31751,J00121:27:H3GGKBBXX:5:1211:8410:31013,J00121:27:H3GGKBBXX:5:2101:20659:20762,J00121:27:H3GGKBBXX:5:1101:9211:20691,J00121:27:H3GGKBBXX:5:2201:5568:28586,J00121:27:H3GGKBBXX:5:2203:21237:15539,J00121:27:H3GGKBBXX:5:1215:11505:2369,J00121:27:H3GGKBBXX:5:2116:4097:10950,J00121:27:H3GGKBBXX:5:1210:25236:44869,J00121:27:H3GGKBBXX:5:1224:16498:1173,J00121:27:H3GGKBBXX:5:1105:17746:2492,J00121:27:H3GGKBBXX:5:1126:14103:23997,J00121:27:H3GGKBBXX:5:2223:9780:39189,J00121:27:H3GGKBBXX:5:2219:20040:39137,J00121:27:H3GGKBBXX:5:1201:17229:13447,J00121:27:H3GGKBBXX:5:1228:8075:6413,J00121:27:H3GGKBBXX:5:2207:30086:42091,J00121:27:H3GGKBBXX:5:2213:21542:19197,J00121:27:H3GGKBBXX:5:2218:18385:36587,J00121:27:H3GGKBBXX:5:2218:3468:41159,J00121:27:H3GGKBBXX:5:1201:3457:48561,J00121:27:H3GGKBBXX:5:2101:23003:46873,J00121:27:H3GGKBBXX:5:1123:21136:7978,J00121:27:H3GGKBBXX:5:2207:15422:40491,J00121:27:H3GGKBBXX:5:1220:13920:12919,J00121:27:H3GGKBBXX:5:1209:7801:32138,J00121:27:H3GGKBBXX:5:2117:23683:46504,J00121:27:H3GGKBBXX:5:1226:14174:8435,J00121:27:H3GGKBBXX:5:1205:16457:17597,J00121:27:H3GGKBBXX:5:1103:6411:35637,J00121:27:H3GGKBBXX:5:1122:17898:3424,J00121:27:H3GGKBBXX:5:1108:5203:20920,J00121:27:H3GGKBBXX:5:1103:24606:16559,J00121:27:H3GGKBBXX:5:1216:18730:20445,J00121:27:H3GGKBBXX:5:1204:5548:14977,J00121:27:H3GGKBBXX:5:2211:9506:27180,J00121:27:H3GGKBBXX:5:1216:23023:17087,J00121:27:H3GGKBBXX:5:2201:28929:15117,J00121:27:H3GGKBBXX:5:1209:22962:28833,J00121:27:H3GGKBBXX:5:2228:17908:20392,J00121:27:H3GGKBBXX:5:2215:16934:13183,J00121:27:H3GGKBBXX:5:1207:20892:9104,J00121:27:H3GGKBBXX:5:2228:10368:19742,J00121:27:H3GGKBBXX:5:1123:30076:10458,J00121:27:H3GGKBBXX:5:1206:24139:33791,J00121:27:H3GGKBBXX:5:1222:15057:30714,J00121:27:H3GGKBBXX:5:1104:22191:41528;sequence=TACACCTAATAATCTTGTAAATTTGCATTATTACTCTGTATAACCAATTTGCATTCAATAAAGTTTTTGTAAATGATTA;start=122542;subtype=IES;support_ref=2;support_variant=47;type=IES;
scaffold51_7_with_IES	MILORD	internal_eliminated_sequence	122548	122620	.	.	.	ID=MILORD.7.122548.122620;Name=MILORD.7.122548.122620;bounded_by_ta=TRUE;common_boundary=RIGHT;end=122620;ies_id=IESPGM.PTET51.1.7.121156;ies_left_dist=-6;ies_min_dist=0;ies_right_dist=0;junction_seq=attatctgatacaccTAtcatatgtgcatggc;read_names=J00121:27:H3GGKBBXX:5:2212:27488:29536;sequence=TAATAATCTTGTAAATTTGCATTATTACTCTGTATAACCAATTTGCATTCAATAAAGTTTTTGTAAATGATTA;start=122548;subtype=PARTIAL_INTERNAL;support_ref=0;support_variant=1;type=ALTERNATIVE;
scaffold51_7_with_IES	MILORD	internal_eliminated_sequence	125847	125893	.	.	.	ID=MILORD.7.125847.125893;Name=MILORD.7.125847.125893;bounded_by_ta=TRUE;common_boundary=None;end=125893;ies_id=IESPGM.PTET51.1.7.127521;ies_left_dist=3139;ies_min_dist=3118;ies_right_dist=3118;junction_seq=tcttaataaatttatTAgaattaaactcactt;read_names=J00121:27:H3GGKBBXX:5:1116:22739:46416;sequence=TATAGTTCTAAAATGATTAACAAATTATGTTCGAATTCAAGTCTCTA;start=125847;subtype=MAC;support_ref=122;support_variant=1;type=CRYPTIC;
scaffold51_7_with_IES	MILORD	internal_eliminated_sequence	128986	129011	.	.	.	ID=MILORD.7.128986.129011;Name=MILORD.7.128986.129011;bounded_by_ta=TRUE;common_boundary=Both;end=129011;ies_id=IESPGM.PTET51.1.7.127521;ies_left_dist=0;ies_min_dist=0;ies_right_dist=0;junction_seq=cagtttctttcatggTAcattcttcttcgcat;read_names=J00121:27:H3GGKBBXX:5:1221:2940:3002,J00121:27:H3GGKBBXX:5:1120:24860:1806,J00121:27:H3GGKBBXX:5:1104:19370:12163,J00121:27:H3GGKBBXX:5:2124:27986:16682,J00121:27:H3GGKBBXX:5:1108:13047:4479,J00121:27:H3GGKBBXX:5:2203:21704:43040,J00121:27:H3GGKBBXX:5:1202:1905:8137,J00121:27:H3GGKBBXX:5:2218:12510:43884,J00121:27:H3GGKBBXX:5:1103:22445:18511,J00121:27:H3GGKBBXX:5:2106:12936:27496,J00121:27:H3GGKBBXX:5:1103:25885:33088,J00121:27:H3GGKBBXX:5:1227:11546:20234,J00121:27:H3GGKBBXX:5:1225:18507:30925,J00121:27:H3GGKBBXX:5:1120:20050:11091,J00121:27:H3GGKBBXX:5:1220:18274:34635,J00121:27:H3GGKBBXX:5:1124:11403:37185,J00121:27:H3GGKBBXX:5:2212:2077:42337,J00121:27:H3GGKBBXX:5:1217:26281:29413,J00121:27:H3GGKBBXX:5:2207:26910:39963,J00121:27:H3GGKBBXX:5:2217:2798:16260,J00121:27:H3GGKBBXX:5:2107:16538:30855,J00121:27:H3GGKBBXX:5:1208:12439:24454,J00121:27:H3GGKBBXX:5:2110:14996:31031,J00121:27:H3GGKBBXX:5:1225:3650:27162,J00121:27:H3GGKBBXX:5:1111:18233:41634,J00121:27:H3GGKBBXX:5:1105:11170:18177,J00121:27:H3GGKBBXX:5:2116:18233:19408,J00121:27:H3GGKBBXX:5:2208:5660:48966,J00121:27:H3GGKBBXX:5:2219:13037:30274,J00121:27:H3GGKBBXX:5:1208:12459:24454,J00121:27:H3GGKBBXX:5:2112:9435:33774,J00121:27:H3GGKBBXX:5:2206:8369:30661,J00121:27:H3GGKBBXX:5:1225:23977:25457,J00121:27:H3GGKBBXX:5:1101:24190:46575,J00121:27:H3GGKBBXX:5:1222:19867:34125,J00121:27:H3GGKBBXX:5:2126:16833:28938,J00121:27:H3GGKBBXX:5:1205:14235:33299,J00121:27:H3GGKBBXX:5:2213:10602:27180,J00121:27:H3GGKBBXX:5:1201:26200:9649,J00121:27:H3GGKBBXX:5:1118:18730:7398,J00121:27:H3GGKBBXX:5:1105:8927:2369,J00121:27:H3GGKBBXX:5:1107:19847:9403,J00121:27:H3GGKBBXX:5:2220:6431:30784,J00121:27:H3GGKBBXX:5:1216:18984:16348,J00121:27:H3GGKBBXX:5:1110:4898:41247,J00121:27:H3GGKBBXX:5:2226:12053:13482,J00121:27:H3GGKBBXX:5:2215:21734:26810,J00121:27:H3GGKBBXX:5:1108:25114:26652,J00121:27:H3GGKBBXX:5:1125:10541:20533,J00121:27:H3GGKBBXX:5:1113:4584:24384,J00121:27:H3GGKBBXX:5:2207:27965:2439,J00121:27:H3GGKBBXX:5:1127:32025:43691;sequence=TATAAGAATGATAATTATTATTATTA;start=128986;subtype=IES;support_ref=24;support_variant=52;type=IES;
scaffold51_7_with_IES	MILORD	internal_eliminated_sequence	130466	130520	.	.	.	ID=MILORD.7.130466.130520;Name=MILORD.7.130466.130520;bounded_by_ta=TRUE;common_boundary=None;end=130520;ies_id=IESPGM.PTET51.1.7.127521;ies_left_dist=-1480;ies_min_dist=1480;ies_right_dist=-1509;junction_seq=atataattttaaaagTAatttaaattattatt;read_names=J00121:27:H3GGKBBXX:5:1218:21795:34055,J00121:27:H3GGKBBXX:5:2218:18264:42987,J00121:27:H3GGKBBXX:5:2205:26961:48702,J00121:27:H3GGKBBXX:5:1218:16488:8084,J00121:27:H3GGKBBXX:5:1206:4026:28762,J00121:27:H3GGKBBXX:5:2101:17421:19619,J00121:27:H3GGKBBXX:5:1108:20486:10370,J00121:27:H3GGKBBXX:5:2210:25428:36833,J00121:27:H3GGKBBXX:5:1202:20892:3477,J00121:27:H3GGKBBXX:5:1105:6329:28287,J00121:27:H3GGKBBXX:5:1205:8278:33211,J00121:27:H3GGKBBXX:5:1116:15909:33176,J00121:27:H3GGKBBXX:5:2227:23744:39471,J00121:27:H3GGKBBXX:5:2113:2057:21236,J00121:27:H3GGKBBXX:5:1107:31426:48878;sequence=TATACTTTATATTTACACCTATTTTCTTTTTTTCCTTACTAAAAAATATTTACTA;start=130466;subtype=MAC;support_ref=184;support_variant=15;type=CRYPTIC;
scaffold51_7_with_IES	MILORD	internal_eliminated_sequence	130545	137930	.	.	.	ID=MILORD.7.130545.137930;Name=MILORD.7.130545.137930;bounded_by_ta=TRUE;common_boundary=None;end=137930;ies_id=IESPGM.PTET51.1.7.127521;ies_left_dist=-1559;ies_min_dist=1559;ies_right_dist=-8919;junction_seq=ttattattatatgagTAtatatatatttaaat;read_names=J00121:27:H3GGKBBXX:5:2215:31365:36816;sequence=TAAAATGCAGAGTGGAAAAAATGGATTAAATTCTAGAAAACTTGATAAATCAGAATTCTAAGAAAATAAAACTTAAGAAGAATTATTGTAATAATAGCAAAAAGTCTCCAAAGTTATTCAGGGTGCCATTTTAAATAAATAATAATAGAAATGAACTTATTATTTTTTTAAAGTTTATACAATTTTATATATTTATTTTAAATAATTTCATAGAATCTTGCTATGTAAATGCTCGTAGGAAAGAATGGGGAAATATATGATGACTTGGCTTATATTCCAAACTATTAAAAGAAAGATAATAAGAAGGATAATAAGAATAGCTAAAAATAAGTTTAATAATAGGCAAATGAGTAGGACAAAAAGTAGAATGATTAAGTAAAATAAGTGATAAAGGATGCCATTTAGGACAAAGACAAATAAAAATGATATAGGATTAAATACATCATATAATTTTAACATTATATCCATTATGGAATTTTAAATTAATATGTACAAATTAAAATCTTTATTCAATAAAATATAACTGTGCCAGGTTTAACTTCTGGTTATTTTCCTTATATCATTTTGATGATCTTTTTATACAGAGTAGTTGCTTAGGATTTGATGTCGAAAATTAATGAAAATAGTAGAATGAAACTAAAACTAGCAATATGAATCCAGCCAATCATGATGTAATCATCTATTGACAATTCTAGCTACAATCGATAAGCATAAGTCAAAAATAATAAGGTGTTAAAAGCCAACAATGACTCAGCAACTAATGTTTTATAGTATTCTTAAATATTTTCAAGTGGTTTCTAGACAAATACATATAGGAGAAACACAGTTTAAACTAATCCTATTGTGATTGTTTATAAGGGACCGTTTTGTCCCATATAAACAATTAAGAATATAAAAACTTATTTTTTTAATAGCAAAATAGTGTTATATTAAGTAATCCAGATGTTAGAAGAATCTGCTACTCCTTCAAATAGAGCAGAATATTATTCGATTTTTTTAGTTGTTACTTTCTTTGTGAATGAAAGTTATTTAGTGAACATATAAGTAAAAAATAGTAGTTACAATGCACAAACAACTAAAGCAGCATAAGAGTTCACTTTGAGTACAGTGTTATCTGTATTAAAATTGTTGAGTTAGATAAATACAGAGAAACTGATATCATAATAATTTGACATTATCATTTTGATAATTGCACTAAAATAAAATGCTTTATAGCTTTTTTTTAAGAGTCTTCTAAAAATATAGATGAATTTAATTGGGTAATAGCCAAAATTAGCTAGTTGATATGGTCCTAATTAATAAAGAAACAATGTTAAACTTTTGGCAATTACATATCCAGAGAATAAACCCAAAAAGCAAAAGATTGAACTTTGGAAATTCAAATAGAAGTACCCATTAATTTCATCTTATTTAAATTTATTTGAAGTTTCCACAACATACTACTCTTCTCCATCAGCAAAATCAAAAAGAGTACTGATTCCTGTGAATTCCATTAATGGTTAAATAGAAATTAGTTTAAAAACTTCAAAATAAATATTAAGATTTGTGGGAAATTGAATGTTGATGTACTTTATATAGGATAGATATTGAAGTAAATCCATTAAGTTCCAAAATATTTCAAAAGACCCAGTTATAACACAGAAAGCAGATAAAGTTATTAAAAAATAGATGACAATGCTTAAAAATGACTTTGCATTTTAAGAATTGTCTATTTACGATTAGGAAAGTACAATTGGAGTTTGTAATCTGATTTCTTTTTCATTATCTGGAATAATAATGTAATATTGAGTGACTAAAGCACTTGAGTTAAGTTTAACAATAAGAATAGGATCATCAACATTTTCATAAAACTTAACGGTTGCTATAGCTTCAATATCATCTACTTAGTCAAATTGAGGAGGCACTCTAAACTCAAAAGTAACTTCGTATTATTCAAATAAGAGATTTGTAATGTTGCCTTCAAAGTAATGATCAGCAGTGTAGTTTTCATTATATTAAAGCTTCATAGGCTAATTAAAAGTAATAGAAACCATTTCAACACTTTCTGGATTCTGATTGAGAGAGTTGAGTTTCATATCTGGAGTGATAGAATAAATACATGTGCTGGTTAGAAATTATGTATTTAAGCATACCCAATCAGTTTCAACTTTGCAACTCTCTGAACAGCCATCTCGATTTTCAAGATTGCCATCATCACAGTCTTCTTCAACAAGAACTCCATCTCCACATAATGATACACAATAGTTATTTTACAGTTGTCTTCCTTGATCACATAGATTGCATATTCCTTCAATGCAATCAACACAATACTAATCACAAACTAAACTGCAATCTTTGCAAAAACTATCTGTATTCTTTCCACTATCACATTATTCATTTCCTACGATCAATCCATCTCCACAATATGGAACACAGAGATGATTTTCAATAACCCATCCTAATTCATCACATCTATAACACATGCCTTAAATACATTCTCCACAAATTTCTTAACATTAGAAATCACAATCAAAACAGCCATCAAATGGAACTGAATTCCCATCATCACATAATTCATATGGTTTCACAACTATTCCATCACCACACTATGTTGAACAACGTTAATCCAACAGTACCCAACCATTAGTATTGCATTCCTCACAAATCCCTTTATTACAATTAGTACACTCTACCTAACATTGATATTCACATTCAAAGCACCCATCATATGGAATATTATTACCATCATCACATTATTCATTATCAACTATTATTGAATCTCCACAAACTGGAACACACTTAAAATCTTCTAGTAACCATCCCAATGTATTGCACTCCTAACAGACACCTTAAACACAATCGGTGCATGGTTATTCACATTCATAGTAACATTCAAAACAACCATCATATCTAATATCATTTCCATCATCACAAAATTCATTACCTGCAACTATATTATCTCCACAAATAGGTTCACATCTAAAATTGACTTTGCTGATTTACCATCCAATTTTACTACATTTGAAACACATTCCTTCTTGACATATTTCACATTCCTCATCACAAGAGTAATCACAATTGTAACACCCATCAAATGCCTCAAAGTTTCCATCATCGCATTTTTCATTCTTAGTAGATAATGAATTACCACAATTTTCAATGCAACCAAAATCTTTATTAACATATCCTATCATACAATCATAGCAATGATTGAATTTACAATCCTAACATTCCTCTTAACATTGGAATTGACAATTGTGACATCCATCGAATGGTTAATCATTTCCATCATCACATTATTCTTAGTCAACAATTATTCTATCACCACAAATAGGTTAACATTCATAGTTGTCCATTAAATACCCAACTTTACATTATTAGCATCCTCCTCTTGTGCATAAAGTACAACTGGATCCACAATTGTATTTACAATTTGAACAAAAGGAATCTAAGATTTATTCATTCTCATCGCATTGTTCATTGCCAACAACCAAACCATCTCCACAGATCTCAACACATTTATTATCAACTAAGGTATATCCTATTTCACAATATTAACAAAATCCAAAATCGCACTATGAACAATTAAAATCGCATTGAAATACACACTTATTGCAAGAATCATGCATCAATGTATTCTTATCATCACATTATTCATTTCCAACAATAACTTTATCACCACATATAGGATAGCAAAGATTATCTGATAAATTTAATTACCAGTTTTACTTACAGAAAATACAATAACCTTTGTAACATACAGAACATGAATCCTAACATTCATATTACTATTAATAGCATCCATCCATAGGAGTGTTATTACCATCATCACAATATTCAGTTTTTGATTTAATCAGACCATCATCCAATGTAATATCACATTTATATTCTGATAAATTTAACTCCCATCCAAGAGTATTACATTAATAACATTTTCCATATCTACAATCAGTGCAAGAAGTCTAGCATTTAAATTAACATTAATAACATCCATCAAATTCAACAAAATTGTTATCATCACATTCTTCATAAGCTACAACTGAAAAATCTCCACAAATAGGTATGCATTGTTTAGTGGCTGATACATATGTGAATCCAGGAATGCATTAAAGACAAATTCCATTGGAACAGTATTTACAATATTCAGAACAGTTCAATTAACACATGTCACATCTATCAAATGGATCATAATTTGAATCATCACATTGTTCAACTCCTGGAACCAGAATTCCATCTCCACAAATAGGTTCACAACTAACTCCAGTCAAATACCAACCATTATTTTCATCACATTGATAACAAATGCCAAATACACAGTTGGTACAGTGATCATAACATTCAAATTTACATTCATAACAACCATCAAATGGATAAATATTACCATCATCACATTCTTCATTTCCAATAATAATGGAATCTCCACAATTATTAATACATCTATGGATAGATTCAATAAGAATGTAATGGTCTTTACAGTCATAACATTCTCCATTTGTGCAATCGTTGCAACTCTCTTGACAAACAAATTTACATTGATGACAACCATCAAATGGATTACTATTGCCATCATCACAATCTTCTCCGTCTACAACTATCTGATCTCCACAAATAGGATGACATTGTAGATTATATCCATCATCATAATACCCATCAATACATAAACATTAATATTTCTTGATTGATCTATAATATTCGGATACACAAGTATAGCATTATGTATTTAAAGATCCAAGACAAGTTTCACAATATCTATTACATGCTTAAATTATAACTATATATTATTACATATGCAATTTGTGCCTGACAAATAGGATGAAGGATAACATTAGCATTCTCCTTAGTCTAATAAAAATTTATTAGTATTAGAGAATTCGCATTTTGTACAAACTGAATCGCTTTAGCATTCTTAACATCCTAATTAAGTGCAGGATTAACAAGAATAAACTTCAGTGGCACTGTTGAAACTTAAGTATTAATTTGTGTTACAAGATCTTGTCAAACTATATCCAGTGTATCCAGAATCACAATCTGAGATGGCTGGACCATGACATACATTACAAAAAGGAGCACACTTATTTATATGATAAAAGTACATAGTGAACAACAACAAAATAATCTGATACATATATAAAAGCATCTTCTGGAGAACCCTAATTAGTATTTCCTGCCAAGACTATGTCTAATTAAGAGGAAGTATGAGTTTATTCTAAGTAATAATAATGAGCAGTGGTCTCTTTCTTGGAATCTCCTATGTAATTATTGGTCCCTGTATTTGGATTTGTTATTTGTGAAGATTGATAGGAATGAATCTTATAGGAAAACCATCCATTCATCTCATCTCCATATGTCACGTTAAGTCTAGAACTTATCTTATAATGCGGTTTTAACGAGGTAAATGTTTTTTGAAACTTTCCCACTTGCCACACTAAAACACCTCCTAAGACAGATTTTTCAGGGACAAAAGAATAAATTGATCCAGTAAATGAAGTTTTAATGGTACCAGCCAAATCAGTAAAATTATCAATTATTGATGACACTTACTCAAATGTAGTGTTCATATCATAAAATGCTTTTATCAAATATCTACTATCTAATAATATAGATATAGATATTACTTGTAATAATATCCTCATAATCCTAACAAGTTCCATTGGCCAACAAAGTGGAGTGAATTGGACATTGATCAACACATGTACCTCTGTATAAATTGAATCCTGAATCACAAATCAAACACCTAGAGTACGTTTCACATGATGTACAGTTACTTTAACATAGACCATAATCAATTGTAACATTTTTGAATGCCCAATATTCACTCTATAAAATAGGTATTGCCTGAAACTGAAGAGTAGGAGTAGTTGTGTATGTCTTAAGGACTGCTTCAATTCTCAATAGGTCGTAGCTATTCCCTGAACAACTCGAACTACTAAACTTATTCAATCTAGCATTCTAAATAGTGTAATTGGTGGCTGTCTTCAAAATTATAGCTTGTGAATAGGAATCTACTGTTATTCGCAATGACGAACCAGTCTGCCAACCAAACAAATAGAAGGATGCTCTTATTCTTAAGAATGTTAACCCTTTATGTTGAGCCAATTTTAAATACATCATTTCATAATTTGAAAATCTGCCAATCACATCATCACTGCCACATTGAGCGAGCTTATTTGTATTGGACGGATAAAAAGGATCTAACACATACACCCATGGATCATAGGGTAGAAAGTTGCCATTACTGATAGTAGTTGAAGTGAAATAACTGATCTTTGATTTGATCCCTAATTAAATTCGAAATCTTACTTGGATCAAACTAACAGTATTTGGAATCATCTGCTAGATAATAATCTCTAGGACATTCTTATACGCAACCTGTCAATAATTAAACGTATGAATTGGATTCATCGCACTTACAGATTCCTCCTTGTAATACACCTTAATAGCAGGTTAAGCAATCGTTTATAGTGGCTCCTGAACAAGATGCACATGTAAAATGACAGGTATTTGCATATATTAATATATTTCTTAATCCGACTCTCATTAAATCGTCTTGATAGATATAACAATATGAAACATCAAACACAGACTTCTGGTGATTTATGGCATCCAAAATAATGGTTTTTATTTCTACTCTTGTTTCGTCTAATCCTCCACAGCTACCGCCTCCACAATCGTTTTTACATACTTTGTCATACCTCTATATATTTGATTCTTAATATAATCTAGAAAATATGGTAGTAGTTCCTCCTGAGTCGATTAATGATATTTTAAACTAAGAATTAGAGCTTGCCTTAGCTCGAATGTAATAGGCATCAGTGATGATTCGAAGCTGAAAATGAGGATAATAAAATTCTTTCTCCATTCTTGTTCGATCATCTTTCAAACGCATGAAATCCAACTGATTTGTTTAGCATTGTCTTATTGATGATCCCTATACTGAGTTGTCGGTGCAGGTTTTCTTAAATTCCCAACCTTACATGCCTGATAAATTCTCTGAATAAAATGCACTCTCTATAAGCCTCCATTCTGAATGAGCAATCCGTAATAATAATACTATTGAGAAATGTATGTTCAACATTACTATAACTAATTTGATATATATTTTAGTAAATGAATTTGATCAAGGAAGTTTATTTAATATATTATGTCATCACGTAATGTAATCATACATCTACTGATTGCATGATTAGCATAATTAGCATTTCATTTTTCATCGAGAATTAACCTACACCATCACCCAATTTCATGTATGTGAGCCTAGAACGATCCTCTTCAATTTAGTATGATTTTAAGAATCAAGAATTATTAGTCTAAATGCTTAAATGTAATAAAAGTTTTATTACTCCATAATAAGTAATATCGAAAGCTAGAAATTTCTAAATATTATATTTTCCAAACTAACAAAGACCA;start=130545;subtype=MAC;support_ref=92;support_variant=1;type=CRYPTIC;
scaffold51_7_with_IES	MILORD	internal_eliminated_sequence	140208	140253	.	.	.	ID=MILORD.7.140208.140253;Name=MILORD.7.140208.140253;bounded_by_ta=TRUE;common_boundary=Both;end=140253;ies_id=IESPGM.PTET51.1.7.138717;ies_left_dist=0;ies_min_dist=0;ies_right_dist=0;junction_seq=aatgggaaatgaatgTAaacaatgcacaacag;read_names=J00121:27:H3GGKBBXX:5:2111:10855:30292,J00121:27:H3GGKBBXX:5:1106:25560:29536,J00121:27:H3GGKBBXX:5:1217:14438:20287,J00121:27:H3GGKBBXX:5:2204:25753:42214,J00121:27:H3GGKBBXX:5:1202:22090:22819,J00121:27:H3GGKBBXX:5:1102:25834:15346,J00121:27:H3GGKBBXX:5:1123:14428:48579,J00121:27:H3GGKBBXX:5:2214:9516:42425,J00121:27:H3GGKBBXX:5:2107:26829:14326,J00121:27:H3GGKBBXX:5:2214:26382:30995,J00121:27:H3GGKBBXX:5:2111:22617:38715,J00121:27:H3GGKBBXX:5:1228:11353:48491,J00121:27:H3GGKBBXX:5:1222:8826:30292,J00121:27:H3GGKBBXX:5:2214:4482:19144,J00121:27:H3GGKBBXX:5:1203:16396:39189,J00121:27:H3GGKBBXX:5:1204:21765:22010,J00121:27:H3GGKBBXX:5:2217:9171:30644,J00121:27:H3GGKBBXX:5:2202:9252:11126,J00121:27:H3GGKBBXX:5:1220:27438:26810,J00121:27:H3GGKBBXX:5:1103:4959:8646,J00121:27:H3GGKBBXX:5:1210:3843:31716,J00121:27:H3GGKBBXX:5:1226:22678:9702,J00121:27:H3GGKBBXX:5:1220:3407:24454,J00121:27:H3GGKBBXX:5:1203:16021:39137,J00121:27:H3GGKBBXX:5:1201:4279:26810,J00121:27:H3GGKBBXX:5:2206:18355:48913,J00121:27:H3GGKBBXX:5:2210:19360:39647,J00121:27:H3GGKBBXX:5:2115:26321:43796,J00121:27:H3GGKBBXX:5:2115:3873:11935,J00121:27:H3GGKBBXX:5:1216:5832:11882,J00121:27:H3GGKBBXX:5:1225:25631:31523,J00121:27:H3GGKBBXX:5:2109:28676:13060,J00121:27:H3GGKBBXX:5:2111:6045:41932,J00121:27:H3GGKBBXX:5:1117:21491:35497,J00121:27:H3GGKBBXX:5:1122:5578:36833,J00121:27:H3GGKBBXX:5:2213:17371:27690,J00121:27:H3GGKBBXX:5:2108:17137:28797,J00121:27:H3GGKBBXX:5:2213:13575:8172,J00121:27:H3GGKBBXX:5:1215:20446:40684,J00121:27:H3GGKBBXX:5:2112:14326:48016,J00121:27:H3GGKBBXX:5:1105:2382:15188,J00121:27:H3GGKBBXX:5:2201:9607:32420;sequence=TATACTCATTCCACATTAAATCTTTGGATTCTTAAATCATCAACTA;start=140208;subtype=IES;support_ref=3;support_variant=42;type=IES;
scaffold51_7_with_IES	MILORD	internal_eliminated_sequence	141053	141158	.	.	.	ID=MILORD.7.141053.141158;Name=MILORD.7.141053.141158;bounded_by_ta=TRUE;common_boundary=Both;end=141158;ies_id=IESPGM.PTET51.1.7.139516;ies_left_dist=0;ies_min_dist=0;ies_right_dist=0;junction_seq=acataaagaatcaatTAtatactactttattt;read_names=J00121:27:H3GGKBBXX:5:2111:20324:49124,J00121:27:H3GGKBBXX:5:1109:6451:12427,J00121:27:H3GGKBBXX:5:2227:18548:1982,J00121:27:H3GGKBBXX:5:2107:16985:33422,J00121:27:H3GGKBBXX:5:1127:10115:19021,J00121:27:H3GGKBBXX:5:1223:14509:2510,J00121:27:H3GGKBBXX:5:1112:15148:10581,J00121:27:H3GGKBBXX:5:1207:19827:39998,J00121:27:H3GGKBBXX:5:1107:26271:27461,J00121:27:H3GGKBBXX:5:1112:11008:3371,J00121:27:H3GGKBBXX:5:1219:21958:4022,J00121:27:H3GGKBBXX:5:1209:16691:30028,J00121:27:H3GGKBBXX:5:1206:6177:18142,J00121:27:H3GGKBBXX:5:2217:9262:20428,J00121:27:H3GGKBBXX:5:2201:28615:2123,J00121:27:H3GGKBBXX:5:2203:11891:42495,J00121:27:H3GGKBBXX:5:2124:4929:33668,J00121:27:H3GGKBBXX:5:2221:14763:39172,J00121:27:H3GGKBBXX:5:1128:22272:16876,J00121:27:H3GGKBBXX:5:1117:21785:8963,J00121:27:H3GGKBBXX:5:2208:8034:18019,J00121:27:H3GGKBBXX:5:2114:29467:14291,J00121:27:H3GGKBBXX:5:2228:25773:34160,J00121:27:H3GGKBBXX:5:2221:15118:30538,J00121:27:H3GGKBBXX:5:2209:17716:28956,J00121:27:H3GGKBBXX:5:1204:5386:11706,J00121:27:H3GGKBBXX:5:2219:2615:1736,J00121:27:H3GGKBBXX:5:2113:28463:33404,J00121:27:H3GGKBBXX:5:2227:13636:28639,J00121:27:H3GGKBBXX:5:1127:18558:15399,J00121:27:H3GGKBBXX:5:1228:12510:14801;sequence=TACAGTAAGTATTACAAGCTCTCTTTATAATCGAAGTTTAAAATTAGAATATATGATTATAATTATAATACAAGTTATAAAAAATATTCAAACACCAAAGAGACTG;start=141053;subtype=IES;support_ref=4;support_variant=31;type=IES;
scaffold51_7_with_IES	MILORD	internal_eliminated_sequence	141053	141162	.	.	.	ID=MILORD.7.141053.141162;Name=MILORD.7.141053.141162;bounded_by_ta=TRUE;common_boundary=LEFT;end=141162;ies_id=IESPGM.PTET51.1.7.139516;ies_left_dist=0;ies_min_dist=0;ies_right_dist=-4;junction_seq=acataaagaatcaatTActactttattttaag;read_names=J00121:27:H3GGKBBXX:5:1222:19400:2439;sequence=TACAGTAAGTATTACAAGCTCTCTTTATAATCGAAGTTTAAAATTAGAATATATGATTATAATTATAATACAAGTTATAAAAAATATTCAAACACCAAAGAGACTGTATA;start=141053;subtype=PARTIAL_EXTERNAL;support_ref=2;support_variant=1;type=ALTERNATIVE;
scaffold51_7_with_IES	MILORD	internal_eliminated_sequence	141058	141158	.	.	.	ID=MILORD.7.141058.141158;Name=MILORD.7.141058.141158;bounded_by_ta=TRUE;common_boundary=RIGHT;end=141158;ies_id=IESPGM.PTET51.1.7.139516;ies_left_dist=-5;ies_min_dist=0;ies_right_dist=0;junction_seq=aagaatcaattacagTAtatactactttattt;read_names=J00121:27:H3GGKBBXX:5:1205:4290:13851;sequence=TAAGTATTACAAGCTCTCTTTATAATCGAAGTTTAAAATTAGAATATATGATTATAATTATAATACAAGTTATAAAAAATATTCAAACACCAAAGAGACTG;start=141058;subtype=PARTIAL_INTERNAL;support_ref=1;support_variant=1;type=ALTERNATIVE;
scaffold51_7_with_IES	MILORD	internal_eliminated_sequence	141062	141158	.	.	.	ID=MILORD.7.141062.141158;Name=MILORD.7.141062.141158;bounded_by_ta=TRUE;common_boundary=RIGHT;end=141158;ies_id=IESPGM.PTET51.1.7.139516;ies_left_dist=-9;ies_min_dist=0;ies_right_dist=0;junction_seq=atcaattacagtaagTAtatactactttattt;read_names=J00121:27:H3GGKBBXX:5:2104:29406:29483,J00121:27:H3GGKBBXX:5:2206:11738:43146;sequence=TATTACAAGCTCTCTTTATAATCGAAGTTTAAAATTAGAATATATGATTATAATTATAATACAAGTTATAAAAAATATTCAAACACCAAAGAGACTG;start=141062;subtype=PARTIAL_INTERNAL;support_ref=0;support_variant=2;type=ALTERNATIVE;
scaffold51_7_with_IES	MILORD	internal_eliminated_sequence	141080	141158	.	.	.	ID=MILORD.7.141080.141158;Name=MILORD.7.141080.141158;bounded_by_ta=TRUE;common_boundary=RIGHT;end=141158;ies_id=IESPGM.PTET51.1.7.139516;ies_left_dist=-27;ies_min_dist=0;ies_right_dist=0;junction_seq=tacaagctctctttaTAtatactactttattt;read_names=J00121:27:H3GGKBBXX:5:2202:16772:47717;sequence=TAATCGAAGTTTAAAATTAGAATATATGATTATAATTATAATACAAGTTATAAAAAATATTCAAACACCAAAGAGACTG;start=141080;subtype=PARTIAL_INTERNAL;support_ref=0;support_variant=1;type=ALTERNATIVE;
scaffold51_7_with_IES	MILORD	internal_eliminated_sequence	141389	141415	.	.	.	ID=MILORD.7.141389.141415;Name=MILORD.7.141389.141415;bounded_by_ta=TRUE;common_boundary=None;end=141415;ies_id=IESPGM.PTET51.1.7.139516;ies_left_dist=-336;ies_min_dist=257;ies_right_dist=-257;junction_seq=ataaattgcgagtgaTAaataatgcaacaata;read_names=J00121:27:H3GGKBBXX:5:1128:27915:14203;sequence=TATGATTAAATTATATTTAAATTTTTA;start=141389;subtype=MAC;support_ref=110;support_variant=1;type=CRYPTIC;
scaffold51_7_with_IES	MILORD	internal_eliminated_sequence	142406	142587	.	.	.	ID=MILORD.7.142406.142587;Name=MILORD.7.142406.142587;bounded_by_ta=TRUE;common_boundary=Both;end=142587;ies_id=IESPGM.PTET51.1.7.140763;ies_left_dist=0;ies_min_dist=0;ies_right_dist=0;junction_seq=tcaagcattggttttTAccaagaaaggatgta;read_names=J00121:27:H3GGKBBXX:5:1225:29224:2158,J00121:27:H3GGKBBXX:5:1217:4178:4444,J00121:27:H3GGKBBXX:5:1102:28097:33932,J00121:27:H3GGKBBXX:5:2202:23054:1384,J00121:27:H3GGKBBXX:5:2125:5700:28569,J00121:27:H3GGKBBXX:5:1114:3955:25685,J00121:27:H3GGKBBXX:5:2101:20841:34301,J00121:27:H3GGKBBXX:5:1227:11556:15856,J00121:27:H3GGKBBXX:5:2109:10176:14555,J00121:27:H3GGKBBXX:5:1201:10409:30925,J00121:27:H3GGKBBXX:5:2224:6674:30784,J00121:27:H3GGKBBXX:5:1218:23794:34319,J00121:27:H3GGKBBXX:5:1116:17503:22045,J00121:27:H3GGKBBXX:5:2207:28371:23962,J00121:27:H3GGKBBXX:5:2205:12408:20920,J00121:27:H3GGKBBXX:5:2110:20882:29448,J00121:27:H3GGKBBXX:5:2121:8237:46504,J00121:27:H3GGKBBXX:5:2219:10033:9983,J00121:27:H3GGKBBXX:5:1115:7547:5745,J00121:27:H3GGKBBXX:5:2114:30827:31523,J00121:27:H3GGKBBXX:5:2219:9831:10475,J00121:27:H3GGKBBXX:5:1218:12885:27901,J00121:27:H3GGKBBXX:5:1111:19542:44500,J00121:27:H3GGKBBXX:5:1122:14438:7838,J00121:27:H3GGKBBXX:5:2104:6603:23135,J00121:27:H3GGKBBXX:5:1208:21105:41968,J00121:27:H3GGKBBXX:5:2220:24779:12919,J00121:27:H3GGKBBXX:5:1223:23744:6132,J00121:27:H3GGKBBXX:5:1110:19958:27637,J00121:27:H3GGKBBXX:5:1211:25946:16418,J00121:27:H3GGKBBXX:5:1201:12743:5745,J00121:27:H3GGKBBXX:5:1220:15097:3987,J00121:27:H3GGKBBXX:5:1206:18467:37818,J00121:27:H3GGKBBXX:5:1122:21927:35550,J00121:27:H3GGKBBXX:5:1108:24271:31628,J00121:27:H3GGKBBXX:5:1124:17929:18915,J00121:27:H3GGKBBXX:5:1227:3671:40491,J00121:27:H3GGKBBXX:5:2205:22891:48509,J00121:27:H3GGKBBXX:5:1211:4665:16190,J00121:27:H3GGKBBXX:5:1114:13951:41985,J00121:27:H3GGKBBXX:5:1202:12337:33914,J00121:27:H3GGKBBXX:5:2113:4624:27373,J00121:27:H3GGKBBXX:5:1216:21359:3899,J00121:27:H3GGKBBXX:5:2220:26372:35690,J00121:27:H3GGKBBXX:5:1111:19766:44113,J00121:27:H3GGKBBXX:5:2109:22435:46451,J00121:27:H3GGKBBXX:5:2115:5741:25966,J00121:27:H3GGKBBXX:5:2102:21816:32121,J00121:27:H3GGKBBXX:5:1108:9841:21149,J00121:27:H3GGKBBXX:5:1115:20699:11864,J00121:27:H3GGKBBXX:5:2211:20679:9684,J00121:27:H3GGKBBXX:5:1219:28696:10880,J00121:27:H3GGKBBXX:5:1227:28879:7715,J00121:27:H3GGKBBXX:5:1223:24738:45977,J00121:27:H3GGKBBXX:5:1123:5213:11337,J00121:27:H3GGKBBXX:5:2220:10744:38679,J00121:27:H3GGKBBXX:5:1202:6928:12339,J00121:27:H3GGKBBXX:5:2206:15321:48263,J00121:27:H3GGKBBXX:5:1227:3376:13183,J00121:27:H3GGKBBXX:5:2214:18710:32437,J00121:27:H3GGKBBXX:5:1126:10044:45062,J00121:27:H3GGKBBXX:5:1225:22749:39893;sequence=TATTGTTAATTTATAAATTATTTGTTTAAATTTTAATTTACAATTATATTAATTATATTAATTATCATATTATCTCTAATGTTGAATTTTTTTTCGCTTATAAAATATATTTTTGATTATTAAATTAATATTATTTTTTATCTGAAAGTACACACTATCAAATTGAATTCTTTATTGAACAA;start=142406;subtype=IES;support_ref=2;support_variant=62;type=IES;
scaffold51_7_with_IES	MILORD	internal_eliminated_sequence	144442	144518	.	.	.	ID=MILORD.7.144442.144518;Name=MILORD.7.144442.144518;bounded_by_ta=TRUE;common_boundary=Both;end=144518;ies_id=IESPGM.PTET51.1.7.142617;ies_left_dist=0;ies_min_dist=0;ies_right_dist=0;junction_seq=ttattttggtgaagtTAcattaccaagataaa;read_names=J00121:27:H3GGKBBXX:5:1126:13829:11319,J00121:27:H3GGKBBXX:5:1110:7496:42618,J00121:27:H3GGKBBXX:5:2101:5863:15381,J00121:27:H3GGKBBXX:5:1205:23541:24314,J00121:27:H3GGKBBXX:5:2212:22841:34706,J00121:27:H3GGKBBXX:5:2106:3204:26670,J00121:27:H3GGKBBXX:5:1223:8197:7785,J00121:27:H3GGKBBXX:5:2225:23449:14941,J00121:27:H3GGKBBXX:5:2118:24413:46328,J00121:27:H3GGKBBXX:5:1106:6126:22415,J00121:27:H3GGKBBXX:5:1125:9719:40526,J00121:27:H3GGKBBXX:5:1106:20283:37835,J00121:27:H3GGKBBXX:5:2218:10825:8541,J00121:27:H3GGKBBXX:5:2204:9171:4901,J00121:27:H3GGKBBXX:5:2215:4726:15029,J00121:27:H3GGKBBXX:5:2112:22972:44500,J00121:27:H3GGKBBXX:5:1208:17381:13570,J00121:27:H3GGKBBXX:5:1101:18294:28903,J00121:27:H3GGKBBXX:5:1223:8958:8787,J00121:27:H3GGKBBXX:5:1115:23297:13904,J00121:27:H3GGKBBXX:5:2112:6563:33615,J00121:27:H3GGKBBXX:5:2101:2047:16295,J00121:27:H3GGKBBXX:5:1227:14692:7750,J00121:27:H3GGKBBXX:5:1206:24901:22098,J00121:27:H3GGKBBXX:5:1208:21298:18388,J00121:27:H3GGKBBXX:5:1206:7953:20340,J00121:27:H3GGKBBXX:5:2220:10855:48227,J00121:27:H3GGKBBXX:5:1116:8156:9297,J00121:27:H3GGKBBXX:5:1216:11119:16893,J00121:27:H3GGKBBXX:5:2223:6573:19707,J00121:27:H3GGKBBXX:5:2125:8115:46539,J00121:27:H3GGKBBXX:5:1210:25702:3266,J00121:27:H3GGKBBXX:5:1113:29427:45801,J00121:27:H3GGKBBXX:5:1117:20679:23997,J00121:27:H3GGKBBXX:5:1128:23165:34319;sequence=TATTGTAGTCATCAATTTAATTTTAATTAAATATAGATTTTAATACATGTTTGAAGTTACAAATAGTTTAATGACAA;start=144442;subtype=IES;support_ref=2;support_variant=35;type=IES;
scaffold51_7_with_IES	MILORD	internal_eliminated_sequence	144442	144523	.	.	.	ID=MILORD.7.144442.144523;Name=MILORD.7.144442.144523;bounded_by_ta=TRUE;common_boundary=LEFT;end=144523;ies_id=IESPGM.PTET51.1.7.142617;ies_left_dist=0;ies_min_dist=0;ies_right_dist=-5;junction_seq=ttattttggtgaagtTAccaagataaaatttg;read_names=J00121:27:H3GGKBBXX:5:2221:28087:41264;sequence=TATTGTAGTCATCAATTTAATTTTAATTAAATATAGATTTTAATACATGTTTGAAGTTACAAATAGTTTAATGACAATACAT;start=144442;subtype=PARTIAL_EXTERNAL;support_ref=1;support_variant=1;type=ALTERNATIVE;
scaffold51_7_with_IES	MILORD	internal_eliminated_sequence	144442	144504	.	.	.	ID=MILORD.7.144442.144504;Name=MILORD.7.144442.144504;bounded_by_ta=TRUE;common_boundary=LEFT;end=144504;ies_id=IESPGM.PTET51.1.7.142617;ies_left_dist=0;ies_min_dist=0;ies_right_dist=14;junction_seq=ttattttggtgaagtTAgtttaatgacaatac;read_names=J00121:27:H3GGKBBXX:5:2227:29041:6202;sequence=TATTGTAGTCATCAATTTAATTTTAATTAAATATAGATTTTAATACATGTTTGAAGTTACAAA;start=144442;subtype=PARTIAL_INTERNAL;support_ref=1;support_variant=1;type=ALTERNATIVE;
scaffold51_7_with_IES	MILORD	internal_eliminated_sequence	144442	144509	.	.	.	ID=MILORD.7.144442.144509;Name=MILORD.7.144442.144509;bounded_by_ta=TRUE;common_boundary=LEFT;end=144509;ies_id=IESPGM.PTET51.1.7.142617;ies_left_dist=0;ies_min_dist=0;ies_right_dist=9;junction_seq=ttattttggtgaagtTAatgacaatacattac;read_names=J00121:27:H3GGKBBXX:5:2119:28787:18353,J00121:27:H3GGKBBXX:5:2118:6228:46856,J00121:27:H3GGKBBXX:5:2118:5710:47647,J00121:27:H3GGKBBXX:5:1103:14712:5253,J00121:27:H3GGKBBXX:5:2114:18304:14045,J00121:27:H3GGKBBXX:5:1226:19999:10862,J00121:27:H3GGKBBXX:5:1213:12033:31769;sequence=TATTGTAGTCATCAATTTAATTTTAATTAAATATAGATTTTAATACATGTTTGAAGTTACAAATAGTT;start=144442;subtype=PARTIAL_INTERNAL;support_ref=2;support_variant=7;type=ALTERNATIVE;
scaffold51_7_with_IES	MILORD	internal_eliminated_sequence	144843	144900	.	.	.	ID=MILORD.7.144843.144900;Name=MILORD.7.144843.144900;bounded_by_ta=TRUE;common_boundary=Both;end=144900;ies_id=IESPGM.PTET51.1.7.142941;ies_left_dist=0;ies_min_dist=0;ies_right_dist=0;junction_seq=taatattttggtagaTAacaaagatattggtt;read_names=J00121:27:H3GGKBBXX:5:1222:8258:11548,J00121:27:H3GGKBBXX:5:1128:5913:37449,J00121:27:H3GGKBBXX:5:2124:3975:8699,J00121:27:H3GGKBBXX:5:1216:4219:26248,J00121:27:H3GGKBBXX:5:2118:5162:27074,J00121:27:H3GGKBBXX:5:2128:13230:46645,J00121:27:H3GGKBBXX:5:1117:15686:15698,J00121:27:H3GGKBBXX:5:1122:12357:32613,J00121:27:H3GGKBBXX:5:1127:5457:31031,J00121:27:H3GGKBBXX:5:1103:12195:1666;sequence=TACACTAATTTGAATTAAAATAATTATTTGTTTATATTAGATTTAGAATTTACAACTA;start=144843;subtype=IES;support_ref=0;support_variant=10;type=IES;
scaffold51_7_with_IES	MILORD	internal_eliminated_sequence	144843	144892	.	.	.	ID=MILORD.7.144843.144892;Name=MILORD.7.144843.144892;bounded_by_ta=TRUE;common_boundary=LEFT;end=144892;ies_id=IESPGM.PTET51.1.7.142941;ies_left_dist=0;ies_min_dist=0;ies_right_dist=8;junction_seq=taatattttggtagaTAcaactataacaaaga;read_names=J00121:27:H3GGKBBXX:5:1205:23764:11548,J00121:27:H3GGKBBXX:5:2203:16782:4549,J00121:27:H3GGKBBXX:5:2119:32004:32437,J00121:27:H3GGKBBXX:5:1104:6563:8435;sequence=TACACTAATTTGAATTAAAATAATTATTTGTTTATATTAGATTTAGAATT;start=144843;subtype=PARTIAL_INTERNAL;support_ref=0;support_variant=4;type=ALTERNATIVE;
scaffold51_7_with_IES	MILORD	internal_eliminated_sequence	144848	144900	.	.	.	ID=MILORD.7.144848.144900;Name=MILORD.7.144848.144900;bounded_by_ta=TRUE;common_boundary=RIGHT;end=144900;ies_id=IESPGM.PTET51.1.7.142941;ies_left_dist=-5;ies_min_dist=0;ies_right_dist=0;junction_seq=ttttggtagatacacTAacaaagatattggtt;read_names=J00121:27:H3GGKBBXX:5:1117:15016:34793;sequence=TAATTTGAATTAAAATAATTATTTGTTTATATTAGATTTAGAATTTACAACTA;start=144848;subtype=PARTIAL_INTERNAL;support_ref=0;support_variant=1;type=ALTERNATIVE;
scaffold51_7_with_IES	MILORD	internal_eliminated_sequence	144858	144900	.	.	.	ID=MILORD.7.144858.144900;Name=MILORD.7.144858.144900;bounded_by_ta=TRUE;common_boundary=RIGHT;end=144900;ies_id=IESPGM.PTET51.1.7.142941;ies_left_dist=-15;ies_min_dist=0;ies_right_dist=0;junction_seq=tacactaatttgaatTAacaaagatattggtt;read_names=J00121:27:H3GGKBBXX:5:1207:14844:19232;sequence=TAAAATAATTATTTGTTTATATTAGATTTAGAATTTACAACTA;start=144858;subtype=PARTIAL_INTERNAL;support_ref=0;support_variant=1;type=ALTERNATIVE;
scaffold51_7_with_IES	MILORD	internal_eliminated_sequence	148189	148216	.	.	.	ID=MILORD.7.148189.148216;Name=MILORD.7.148189.148216;bounded_by_ta=TRUE;common_boundary=Both;end=148216;ies_id=IESPGM.PTET51.1.7.146229;ies_left_dist=0;ies_min_dist=0;ies_right_dist=0;junction_seq=tacattttaagtcacTAcataaatgaataaac;read_names=J00121:27:H3GGKBBXX:5:1109:27316:41124,J00121:27:H3GGKBBXX:5:2110:23571:19162,J00121:27:H3GGKBBXX:5:2120:2808:28340,J00121:27:H3GGKBBXX:5:2205:18609:46575,J00121:27:H3GGKBBXX:5:2116:19816:20322,J00121:27:H3GGKBBXX:5:2224:3518:46276,J00121:27:H3GGKBBXX:5:1219:17797:17772,J00121:27:H3GGKBBXX:5:2211:21024:36376,J00121:27:H3GGKBBXX:5:2113:15869:25158,J00121:27:H3GGKBBXX:5:2210:4777:18353,J00121:27:H3GGKBBXX:5:2216:26666:5253,J00121:27:H3GGKBBXX:5:2116:21846:32173,J00121:27:H3GGKBBXX:5:1124:4959:36640,J00121:27:H3GGKBBXX:5:1107:9425:34319,J00121:27:H3GGKBBXX:5:2222:15828:17983,J00121:27:H3GGKBBXX:5:1122:17990:43708,J00121:27:H3GGKBBXX:5:1222:21582:18951,J00121:27:H3GGKBBXX:5:2210:17868:5868,J00121:27:H3GGKBBXX:5:2225:7446:5218,J00121:27:H3GGKBBXX:5:2225:14032:32279,J00121:27:H3GGKBBXX:5:1111:6705:5270,J00121:27:H3GGKBBXX:5:1126:9729:27145,J00121:27:H3GGKBBXX:5:2110:24474:42671,J00121:27:H3GGKBBXX:5:2109:25966:31716,J00121:27:H3GGKBBXX:5:2103:22343:4549,J00121:27:H3GGKBBXX:5:2219:1732:46311,J00121:27:H3GGKBBXX:5:1201:4300:34899,J00121:27:H3GGKBBXX:5:1213:14012:6888,J00121:27:H3GGKBBXX:5:2225:17919:20199,J00121:27:H3GGKBBXX:5:1111:24393:41018,J00121:27:H3GGKBBXX:5:1116:22749:27690,J00121:27:H3GGKBBXX:5:2106:19004:17403,J00121:27:H3GGKBBXX:5:1227:26626:22485,J00121:27:H3GGKBBXX:5:1214:23449:41669,J00121:27:H3GGKBBXX:5:2126:19360:28006,J00121:27:H3GGKBBXX:5:1217:7222:22239,J00121:27:H3GGKBBXX:5:2119:14235:46733,J00121:27:H3GGKBBXX:5:2112:20699:29272,J00121:27:H3GGKBBXX:5:2209:24495:14748,J00121:27:H3GGKBBXX:5:1104:22739:2211,J00121:27:H3GGKBBXX:5:1102:15869:43093,J00121:27:H3GGKBBXX:5:1225:7293:8928,J00121:27:H3GGKBBXX:5:2212:13961:19214,J00121:27:H3GGKBBXX:5:1102:20618:17667,J00121:27:H3GGKBBXX:5:1114:13443:7380,J00121:27:H3GGKBBXX:5:1207:6248:8840,J00121:27:H3GGKBBXX:5:2207:3214:46768,J00121:27:H3GGKBBXX:5:2108:30614:32842,J00121:27:H3GGKBBXX:5:2104:17178:20639,J00121:27:H3GGKBBXX:5:1209:11698:2352,J00121:27:H3GGKBBXX:5:1217:14357:17579;sequence=TATAATGGAGGATTATTTAAGGATACTG;start=148189;subtype=IES;support_ref=6;support_variant=51;type=IES;
scaffold51_7_with_IES	MILORD	internal_eliminated_sequence	155491	155583	.	.	.	ID=MILORD.7.155491.155583;Name=MILORD.7.155491.155583;bounded_by_ta=TRUE;common_boundary=Both;end=155583;ies_id=IESPGM.PTET51.1.7.153503;ies_left_dist=0;ies_min_dist=0;ies_right_dist=0;junction_seq=tatcatctagatagaTAtcagaatcaattact;read_names=J00121:27:H3GGKBBXX:5:2116:21785:11108,J00121:27:H3GGKBBXX:5:2226:13555:37396,J00121:27:H3GGKBBXX:5:1105:6319:33404,J00121:27:H3GGKBBXX:5:1202:8491:20920,J00121:27:H3GGKBBXX:5:2207:7984:4251,J00121:27:H3GGKBBXX:5:1125:21552:25052,J00121:27:H3GGKBBXX:5:2120:11749:28498,J00121:27:H3GGKBBXX:5:2228:15585:30362,J00121:27:H3GGKBBXX:5:1117:4665:22590,J00121:27:H3GGKBBXX:5:2207:7973:4233,J00121:27:H3GGKBBXX:5:2206:3011:32701,J00121:27:H3GGKBBXX:5:1211:20415:11231,J00121:27:H3GGKBBXX:5:2214:10105:8418,J00121:27:H3GGKBBXX:5:1220:21136:48526;sequence=TATAGACAAAGGTGATTATTTTTAAGATTTCGTTTTATAAGAGTGAGAAATTAATCACTTTTCTGAAAATATAGAAACTAAGATTTTTGATTG;start=155491;subtype=IES;support_ref=2;support_variant=14;type=IES;
scaffold51_7_with_IES	MILORD	internal_eliminated_sequence	155637	155662	.	.	.	ID=MILORD.7.155637.155662;Name=MILORD.7.155637.155662;bounded_by_ta=TRUE;common_boundary=Both;end=155662;ies_id=IESPGM.PTET51.1.7.153556;ies_left_dist=0;ies_min_dist=0;ies_right_dist=0;junction_seq=gctagtgaaggatgtTAcatcatcaagttaga;read_names=J00121:27:H3GGKBBXX:5:2118:12083:39418,J00121:27:H3GGKBBXX:5:2109:31091:25544,J00121:27:H3GGKBBXX:5:2214:17837:26986,J00121:27:H3GGKBBXX:5:1212:18294:5446,J00121:27:H3GGKBBXX:5:1212:18284:5499;sequence=TATAGTTTCAGATAGTAAATTAAATA;start=155637;subtype=IES;support_ref=0;support_variant=5;type=IES;
scaffold51_7_with_IES	MILORD	internal_eliminated_sequence	157273	157349	.	.	.	ID=MILORD.7.157273.157349;Name=MILORD.7.157273.157349;bounded_by_ta=TRUE;common_boundary=None;end=157349;ies_id=IESPGM.PTET51.1.7.155401;ies_left_dist=235;ies_min_dist=235;ies_right_dist=365;junction_seq=agcgaataacagcatTAtctttaaaatagatt;read_names=J00121:27:H3GGKBBXX:5:2116:20994:26793;sequence=TACAGTAACATTACACCCATGAAAAACATTAATTAATTTAATTAAATTATACGCGTAATTTATTTATCTGATTGTTG;start=157273;subtype=MAC;support_ref=127;support_variant=1;type=CRYPTIC;
scaffold51_7_with_IES	MILORD	internal_eliminated_sequence	157497	157714	.	.	.	ID=MILORD.7.157497.157714;Name=MILORD.7.157497.157714;bounded_by_ta=TRUE;common_boundary=RIGHT;end=157714;ies_id=IESPGM.PTET51.1.7.155401;ies_left_dist=11;ies_min_dist=0;ies_right_dist=0;junction_seq=tcaatctttagtgtcTAttaaagccttctaat;read_names=J00121:27:H3GGKBBXX:5:2104:6989:13464;sequence=TAAACTTGAATTACACTATAATTAGAAATATTATCTAAAATATTGTTATTAAACTAAACCTTTTGATTATAGTATTCAAAATTGACAAAAACAAGGAGTTTATATTGAAATTATAATAATATAAAATTTTACAGAATTTAATATGGTCTCAGAAAAAGATAAAAATATTTTCCCAAAATTTCAATAATTTAATTCAAGAAACTTAAAAATTTTAGCTT;start=157497;subtype=PARTIAL_EXTERNAL;support_ref=17;support_variant=1;type=ALTERNATIVE;
scaffold51_7_with_IES	MILORD	internal_eliminated_sequence	157508	157714	.	.	.	ID=MILORD.7.157508.157714;Name=MILORD.7.157508.157714;bounded_by_ta=TRUE;common_boundary=Both;end=157714;ies_id=IESPGM.PTET51.1.7.155401;ies_left_dist=0;ies_min_dist=0;ies_right_dist=0;junction_seq=tgtctaaacttgaatTAttaaagccttctaat;read_names=J00121:27:H3GGKBBXX:5:1222:9425:42302,J00121:27:H3GGKBBXX:5:1218:21562:4743,J00121:27:H3GGKBBXX:5:2204:3640:44904,J00121:27:H3GGKBBXX:5:1225:18122:12181,J00121:27:H3GGKBBXX:5:2121:31517:30011,J00121:27:H3GGKBBXX:5:2205:3397:21764,J00121:27:H3GGKBBXX:5:1204:31893:33615,J00121:27:H3GGKBBXX:5:2222:12428:4532,J00121:27:H3GGKBBXX:5:1105:13240:30099,J00121:27:H3GGKBBXX:5:1114:18812:30820,J00121:27:H3GGKBBXX:5:1116:23561:31523,J00121:27:H3GGKBBXX:5:1113:25936:15100,J00121:27:H3GGKBBXX:5:2220:12520:31312,J00121:27:H3GGKBBXX:5:1208:13920:20726,J00121:27:H3GGKBBXX:5:1102:7375:32736,J00121:27:H3GGKBBXX:5:2202:31182:27531,J00121:27:H3GGKBBXX:5:1123:14458:19091,J00121:27:H3GGKBBXX:5:1126:30888:28463,J00121:27:H3GGKBBXX:5:2227:4929:38592,J00121:27:H3GGKBBXX:5:2108:27225:11601,J00121:27:H3GGKBBXX:5:2120:15361:13377,J00121:27:H3GGKBBXX:5:1117:13301:34319,J00121:27:H3GGKBBXX:5:1228:24109:33070,J00121:27:H3GGKBBXX:5:1122:14600:7486,J00121:27:H3GGKBBXX:5:1221:23054:21746,J00121:27:H3GGKBBXX:5:1105:4614:30696,J00121:27:H3GGKBBXX:5:1201:25784:45467,J00121:27:H3GGKBBXX:5:1111:13819:46715,J00121:27:H3GGKBBXX:5:2104:29011:32877,J00121:27:H3GGKBBXX:5:1108:12926:17421,J00121:27:H3GGKBBXX:5:2108:27174:11583,J00121:27:H3GGKBBXX:5:2214:12337:48544,J00121:27:H3GGKBBXX:5:2222:17239:47471,J00121:27:H3GGKBBXX:5:1224:8004:45432,J00121:27:H3GGKBBXX:5:2206:6654:31804,J00121:27:H3GGKBBXX:5:2119:11779:24296,J00121:27:H3GGKBBXX:5:2222:16873:47858,J00121:27:H3GGKBBXX:5:1102:20862:33422;sequence=TACACTATAATTAGAAATATTATCTAAAATATTGTTATTAAACTAAACCTTTTGATTATAGTATTCAAAATTGACAAAAACAAGGAGTTTATATTGAAATTATAATAATATAAAATTTTACAGAATTTAATATGGTCTCAGAAAAAGATAAAAATATTTTCCCAAAATTTCAATAATTTAATTCAAGAAACTTAAAAATTTTAGCTT;start=157508;subtype=IES;support_ref=14;support_variant=38;type=IES;
scaffold51_7_with_IES	MILORD	internal_eliminated_sequence	157508	157708	.	.	.	ID=MILORD.7.157508.157708;Name=MILORD.7.157508.157708;bounded_by_ta=TRUE;common_boundary=LEFT;end=157708;ies_id=IESPGM.PTET51.1.7.155401;ies_left_dist=0;ies_min_dist=0;ies_right_dist=6;junction_seq=tgtctaaacttgaatTAgctttattaaagcct;read_names=J00121:27:H3GGKBBXX:5:1224:14641:37800;sequence=TACACTATAATTAGAAATATTATCTAAAATATTGTTATTAAACTAAACCTTTTGATTATAGTATTCAAAATTGACAAAAACAAGGAGTTTATATTGAAATTATAATAATATAAAATTTTACAGAATTTAATATGGTCTCAGAAAAAGATAAAAATATTTTCCCAAAATTTCAATAATTTAATTCAAGAAACTTAAAAATTT;start=157508;subtype=PARTIAL_INTERNAL;support_ref=7;support_variant=1;type=ALTERNATIVE;
scaffold51_7_with_IES	MILORD	internal_eliminated_sequence	157513	157714	.	.	.	ID=MILORD.7.157513.157714;Name=MILORD.7.157513.157714;bounded_by_ta=TRUE;common_boundary=RIGHT;end=157714;ies_id=IESPGM.PTET51.1.7.155401;ies_left_dist=-5;ies_min_dist=0;ies_right_dist=0;junction_seq=aaacttgaattacacTAttaaagccttctaat;read_names=J00121:27:H3GGKBBXX:5:2212:13393:47137,J00121:27:H3GGKBBXX:5:1215:19877:2774;sequence=TATAATTAGAAATATTATCTAAAATATTGTTATTAAACTAAACCTTTTGATTATAGTATTCAAAATTGACAAAAACAAGGAGTTTATATTGAAATTATAATAATATAAAATTTTACAGAATTTAATATGGTCTCAGAAAAAGATAAAAATATTTTCCCAAAATTTCAATAATTTAATTCAAGAAACTTAAAAATTTTAGCTT;start=157513;subtype=PARTIAL_INTERNAL;support_ref=6;support_variant=2;type=ALTERNATIVE;
scaffold51_7_with_IES	MILORD	internal_eliminated_sequence	157519	157714	.	.	.	ID=MILORD.7.157519.157714;Name=MILORD.7.157519.157714;bounded_by_ta=TRUE;common_boundary=RIGHT;end=157714;ies_id=IESPGM.PTET51.1.7.155401;ies_left_dist=-11;ies_min_dist=0;ies_right_dist=0;junction_seq=gaattacactataatTAttaaagccttctaat;read_names=J00121:27:H3GGKBBXX:5:1106:26189:24190;sequence=TAGAAATATTATCTAAAATATTGTTATTAAACTAAACCTTTTGATTATAGTATTCAAAATTGACAAAAACAAGGAGTTTATATTGAAATTATAATAATATAAAATTTTACAGAATTTAATATGGTCTCAGAAAAAGATAAAAATATTTTCCCAAAATTTCAATAATTTAATTCAAGAAACTTAAAAATTTTAGCTT;start=157519;subtype=PARTIAL_INTERNAL;support_ref=4;support_variant=1;type=ALTERNATIVE;
scaffold51_7_with_IES	MILORD	internal_eliminated_sequence	157638	157714	.	.	.	ID=MILORD.7.157638.157714;Name=MILORD.7.157638.157714;bounded_by_ta=TRUE;common_boundary=RIGHT;end=157714;ies_id=IESPGM.PTET51.1.7.155401;ies_left_dist=-130;ies_min_dist=0;ies_right_dist=0;junction_seq=ttttacagaatttaaTAttaaagccttctaat;read_names=J00121:27:H3GGKBBXX:5:2104:24809:14555;sequence=TATGGTCTCAGAAAAAGATAAAAATATTTTCCCAAAATTTCAATAATTTAATTCAAGAAACTTAAAAATTTTAGCTT;start=157638;subtype=PARTIAL_INTERNAL;support_ref=6;support_variant=1;type=ALTERNATIVE;
scaffold51_7_with_IES	MILORD	internal_eliminated_sequence	159380	159571	.	.	.	ID=MILORD.7.159380.159571;Name=MILORD.7.159380.159571;bounded_by_ta=TRUE;common_boundary=RIGHT;end=159571;ies_id=IESPGM.PTET51.1.7.157068;ies_left_dist=2;ies_min_dist=0;ies_right_dist=0;junction_seq=agtcaaataacctagTAtgacaaaaatgttaa;read_names=J00121:27:H3GGKBBXX:5:1103:29508:45836;sequence=TATATAGTTCTTATATAACAGATCTTATAGGAAGGAATTTATAAAACATAGAAAGTAATATCTATGATATAAATAAATCAATTATTTTAATAGAAATTAGTTAATTAAAACAATAAAATTTTATGGTGAAAAATCAAAGTAATTATTTTGCTTGATTTTTTATTCATTAGAAAATATTCTATCAAAGCACTA;start=159380;subtype=PARTIAL_EXTERNAL;support_ref=12;support_variant=1;type=ALTERNATIVE;
scaffold51_7_with_IES	MILORD	internal_eliminated_sequence	159382	159558	.	.	.	ID=MILORD.7.159382.159558;Name=MILORD.7.159382.159558;bounded_by_ta=TRUE;common_boundary=LEFT;end=159558;ies_id=IESPGM.PTET51.1.7.157068;ies_left_dist=0;ies_min_dist=0;ies_right_dist=13;junction_seq=tcaaataacctagtaTAtcaaagcactatatg;read_names=J00121:27:H3GGKBBXX:5:2214:15250:4813;sequence=TATAGTTCTTATATAACAGATCTTATAGGAAGGAATTTATAAAACATAGAAAGTAATATCTATGATATAAATAAATCAATTATTTTAATAGAAATTAGTTAATTAAAACAATAAAATTTTATGGTGAAAAATCAAAGTAATTATTTTGCTTGATTTTTTATTCATTAGAAAATATTC;start=159382;subtype=PARTIAL_INTERNAL;support_ref=9;support_variant=1;type=ALTERNATIVE;
scaffold51_7_with_IES	MILORD	internal_eliminated_sequence	159382	159571	.	.	.	ID=MILORD.7.159382.159571;Name=MILORD.7.159382.159571;bounded_by_ta=TRUE;common_boundary=Both;end=159571;ies_id=IESPGM.PTET51.1.7.157068;ies_left_dist=0;ies_min_dist=0;ies_right_dist=0;junction_seq=tcaaataacctagtaTAtgacaaaaatgttaa;read_names=J00121:27:H3GGKBBXX:5:1109:20983:44007,J00121:27:H3GGKBBXX:5:1124:24383:33299,J00121:27:H3GGKBBXX:5:1207:6096:4813,J00121:27:H3GGKBBXX:5:2120:12713:23276,J00121:27:H3GGKBBXX:5:1121:17350:15838,J00121:27:H3GGKBBXX:5:2202:32217:26687,J00121:27:H3GGKBBXX:5:1214:25926:12128,J00121:27:H3GGKBBXX:5:2111:24870:14344,J00121:27:H3GGKBBXX:5:1108:16802:3072,J00121:27:H3GGKBBXX:5:1226:29163:1384,J00121:27:H3GGKBBXX:5:2209:16264:18880,J00121:27:H3GGKBBXX:5:2214:13413:36763,J00121:27:H3GGKBBXX:5:1101:3853:44078,J00121:27:H3GGKBBXX:5:1112:19796:38257,J00121:27:H3GGKBBXX:5:1221:22556:34706,J00121:27:H3GGKBBXX:5:1110:6502:35690,J00121:27:H3GGKBBXX:5:1201:25804:39312,J00121:27:H3GGKBBXX:5:2225:5396:34829,J00121:27:H3GGKBBXX:5:2126:8816:3899,J00121:27:H3GGKBBXX:5:1208:11393:29852,J00121:27:H3GGKBBXX:5:2124:10998:31980,J00121:27:H3GGKBBXX:5:2107:8978:10968,J00121:27:H3GGKBBXX:5:2203:6106:37114,J00121:27:H3GGKBBXX:5:1215:27620:36517,J00121:27:H3GGKBBXX:5:1119:23368:14238,J00121:27:H3GGKBBXX:5:1122:2118:37941,J00121:27:H3GGKBBXX:5:2216:28118:10194,J00121:27:H3GGKBBXX:5:1211:15240:20269,J00121:27:H3GGKBBXX:5:1105:18375:33229,J00121:27:H3GGKBBXX:5:2106:26636:2387,J00121:27:H3GGKBBXX:5:2104:9546:44623,J00121:27:H3GGKBBXX:5:2202:16934:19795,J00121:27:H3GGKBBXX:5:2121:10886:42091,J00121:27:H3GGKBBXX:5:1108:10013:12374,J00121:27:H3GGKBBXX:5:2225:5741:34653,J00121:27:H3GGKBBXX:5:1117:15250:39418,J00121:27:H3GGKBBXX:5:1106:27955:36077,J00121:27:H3GGKBBXX:5:1105:18456:1754,J00121:27:H3GGKBBXX:5:2208:13707:25070,J00121:27:H3GGKBBXX:5:2109:16894:17720,J00121:27:H3GGKBBXX:5:2128:13524:24823,J00121:27:H3GGKBBXX:5:1114:11272:11671,J00121:27:H3GGKBBXX:5:2103:22303:48685,J00121:27:H3GGKBBXX:5:2227:18791:45942,J00121:27:H3GGKBBXX:5:2227:18933:18476,J00121:27:H3GGKBBXX:5:2128:25692:12743;sequence=TATAGTTCTTATATAACAGATCTTATAGGAAGGAATTTATAAAACATAGAAAGTAATATCTATGATATAAATAAATCAATTATTTTAATAGAAATTAGTTAATTAAAACAATAAAATTTTATGGTGAAAAATCAAAGTAATTATTTTGCTTGATTTTTTATTCATTAGAAAATATTCTATCAAAGCACTA;start=159382;subtype=IES;support_ref=18;support_variant=46;type=IES;
scaffold51_7_with_IES	MILORD	internal_eliminated_sequence	159393	159571	.	.	.	ID=MILORD.7.159393.159571;Name=MILORD.7.159393.159571;bounded_by_ta=TRUE;common_boundary=RIGHT;end=159571;ies_id=IESPGM.PTET51.1.7.157068;ies_left_dist=-11;ies_min_dist=0;ies_right_dist=0;junction_seq=agtatatagttcttaTAtgacaaaaatgttaa;read_names=J00121:27:H3GGKBBXX:5:2104:14083:37959;sequence=TATAACAGATCTTATAGGAAGGAATTTATAAAACATAGAAAGTAATATCTATGATATAAATAAATCAATTATTTTAATAGAAATTAGTTAATTAAAACAATAAAATTTTATGGTGAAAAATCAAAGTAATTATTTTGCTTGATTTTTTATTCATTAGAAAATATTCTATCAAAGCACTA;start=159393;subtype=PARTIAL_INTERNAL;support_ref=6;support_variant=1;type=ALTERNATIVE;
scaffold51_7_with_IES	MILORD	internal_eliminated_sequence	170154	170272	.	.	.	ID=MILORD.7.170154.170272;Name=MILORD.7.170154.170272;bounded_by_ta=TRUE;common_boundary=Both;end=170272;ies_id=IESPGM.PTET51.1.7.167650;ies_left_dist=0;ies_min_dist=0;ies_right_dist=0;junction_seq=ttcatttccaccttcTAgtaattgattttcaa;read_names=J00121:27:H3GGKBBXX:5:2118:27214:19847,J00121:27:H3GGKBBXX:5:1112:13291:13763,J00121:27:H3GGKBBXX:5:2207:13240:9491,J00121:27:H3GGKBBXX:5:2208:23947:47700,J00121:27:H3GGKBBXX:5:1206:25702:23733,J00121:27:H3GGKBBXX:5:2210:4239:38170,J00121:27:H3GGKBBXX:5:1221:10845:45678,J00121:27:H3GGKBBXX:5:2113:10318:34635,J00121:27:H3GGKBBXX:5:2108:20760:1384,J00121:27:H3GGKBBXX:5:2228:30025:8295,J00121:27:H3GGKBBXX:5:1220:28960:6941,J00121:27:H3GGKBBXX:5:1201:10307:22555,J00121:27:H3GGKBBXX:5:1227:24748:32068,J00121:27:H3GGKBBXX:5:1219:21166:37044,J00121:27:H3GGKBBXX:5:2107:15838:16383,J00121:27:H3GGKBBXX:5:1202:16833:42829,J00121:27:H3GGKBBXX:5:1202:14133:22362,J00121:27:H3GGKBBXX:5:2121:23541:39295,J00121:27:H3GGKBBXX:5:1115:7111:21518,J00121:27:H3GGKBBXX:5:2126:21795:34899,J00121:27:H3GGKBBXX:5:1216:22404:20621,J00121:27:H3GGKBBXX:5:2124:6634:38240,J00121:27:H3GGKBBXX:5:1211:8806:33774,J00121:27:H3GGKBBXX:5:1104:5345:33440,J00121:27:H3GGKBBXX:5:1114:24779:29272,J00121:27:H3GGKBBXX:5:1102:24363:10862,J00121:27:H3GGKBBXX:5:2104:8166:2352,J00121:27:H3GGKBBXX:5:2204:20831:44095;sequence=TAATGTTCTCGCATAGAAATTATTAAAAAATTCTTTATAAATGAAAATTGTAATACTTCTAATATAGAAAATGGGTTAATATATTATCCCTTCTTTACAATAATTTTGTGCAATAGCTA;start=170154;subtype=IES;support_ref=110;support_variant=28;type=IES;
scaffold51_7_with_IES	MILORD	internal_eliminated_sequence	171817	171908	.	.	.	ID=MILORD.7.171817.171908;Name=MILORD.7.171817.171908;bounded_by_ta=TRUE;common_boundary=LEFT;end=171908;ies_id=IESPGM.PTET51.1.7.169194;ies_left_dist=0;ies_min_dist=0;ies_right_dist=5;junction_seq=tctgaagtttcaaaaTAgtttataatgaagaa;read_names=J00121:27:H3GGKBBXX:5:1120:26656:34600;sequence=TACAGTATAAAGATTCTATTTTTTTTAAATATTCTAAAATTGATGATTTTATTTCAATTATTTTGAATGAATTCTATAAAAGTCTTATAAAT;start=171817;subtype=PARTIAL_INTERNAL;support_ref=1;support_variant=1;type=ALTERNATIVE;
scaffold51_7_with_IES	MILORD	internal_eliminated_sequence	171817	171915	.	.	.	ID=MILORD.7.171817.171915;Name=MILORD.7.171817.171915;bounded_by_ta=TRUE;common_boundary=LEFT;end=171915;ies_id=IESPGM.PTET51.1.7.169194;ies_left_dist=0;ies_min_dist=0;ies_right_dist=-2;junction_seq=tctgaagtttcaaaaTAatgaagaagagatta;read_names=J00121:27:H3GGKBBXX:5:2206:27549:28797,J00121:27:H3GGKBBXX:5:1221:17919:16471,J00121:27:H3GGKBBXX:5:2202:3295:33932,J00121:27:H3GGKBBXX:5:1108:28615:35567,J00121:27:H3GGKBBXX:5:2103:9435:42565,J00121:27:H3GGKBBXX:5:1101:15960:35620;sequence=TACAGTATAAAGATTCTATTTTTTTTAAATATTCTAAAATTGATGATTTTATTTCAATTATTTTGAATGAATTCTATAAAAGTCTTATAAATTAGTTTA;start=171817;subtype=PARTIAL_EXTERNAL;support_ref=2;support_variant=6;type=ALTERNATIVE;
scaffold51_7_with_IES	MILORD	internal_eliminated_sequence	171817	171913	.	.	.	ID=MILORD.7.171817.171913;Name=MILORD.7.171817.171913;bounded_by_ta=TRUE;common_boundary=Both;end=171913;ies_id=IESPGM.PTET51.1.7.169194;ies_left_dist=0;ies_min_dist=0;ies_right_dist=0;junction_seq=tctgaagtttcaaaaTAtaatgaagaagagat;read_names=J00121:27:H3GGKBBXX:5:2228:6035:9139,J00121:27:H3GGKBBXX:5:1220:24403:1086,J00121:27:H3GGKBBXX:5:1125:18629:16471,J00121:27:H3GGKBBXX:5:1120:31609:48632,J00121:27:H3GGKBBXX:5:2212:26971:7574,J00121:27:H3GGKBBXX:5:2208:19481:35637,J00121:27:H3GGKBBXX:5:1106:20212:26037,J00121:27:H3GGKBBXX:5:2203:2625:8049,J00121:27:H3GGKBBXX:5:1117:8004:30485,J00121:27:H3GGKBBXX:5:1122:18852:40561,J00121:27:H3GGKBBXX:5:2221:22211:47858,J00121:27:H3GGKBBXX:5:1107:24322:11987,J00121:27:H3GGKBBXX:5:2207:5183:23487,J00121:27:H3GGKBBXX:5:2124:12094:41018,J00121:27:H3GGKBBXX:5:2217:17787:11987,J00121:27:H3GGKBBXX:5:2205:20405:17157,J00121:27:H3GGKBBXX:5:2223:20476:19812,J00121:27:H3GGKBBXX:5:1117:22668:11442,J00121:27:H3GGKBBXX:5:2117:11749:14643,J00121:27:H3GGKBBXX:5:2218:1874:37027,J00121:27:H3GGKBBXX:5:2214:14874:38240,J00121:27:H3GGKBBXX:5:2218:12560:44605,J00121:27:H3GGKBBXX:5:1217:22983:11249,J00121:27:H3GGKBBXX:5:2228:13301:3512,J00121:27:H3GGKBBXX:5:2119:19563:11618,J00121:27:H3GGKBBXX:5:1127:11363:10950,J00121:27:H3GGKBBXX:5:2214:5629:3020,J00121:27:H3GGKBBXX:5:2207:17289:24525,J00121:27:H3GGKBBXX:5:2115:32491:44042,J00121:27:H3GGKBBXX:5:2123:25682:10897,J00121:27:H3GGKBBXX:5:1115:23429:31435,J00121:27:H3GGKBBXX:5:2103:3021:15979,J00121:27:H3GGKBBXX:5:1206:22678:32490,J00121:27:H3GGKBBXX:5:1112:26880:13992,J00121:27:H3GGKBBXX:5:1127:27600:25263,J00121:27:H3GGKBBXX:5:2226:29559:35374,J00121:27:H3GGKBBXX:5:1113:13108:17386;sequence=TACAGTATAAAGATTCTATTTTTTTTAAATATTCTAAAATTGATGATTTTATTTCAATTATTTTGAATGAATTCTATAAAAGTCTTATAAATTAGTT;start=171817;subtype=IES;support_ref=2;support_variant=37;type=IES;
scaffold51_7_with_IES	MILORD	internal_eliminated_sequence	171824	171915	.	.	.	ID=MILORD.7.171824.171915;Name=MILORD.7.171824.171915;bounded_by_ta=TRUE;common_boundary=None;end=171915;ies_id=IESPGM.PTET51.1.7.169194;ies_left_dist=-7;ies_min_dist=2;ies_right_dist=-2;junction_seq=tttcaaaatacagtaTAatgaagaagagatta;read_names=J00121:27:H3GGKBBXX:5:1218:9516:23259,J00121:27:H3GGKBBXX:5:1104:3457:44482;sequence=TAAAGATTCTATTTTTTTTAAATATTCTAAAATTGATGATTTTATTTCAATTATTTTGAATGAATTCTATAAAAGTCTTATAAATTAGTTTA;start=171824;subtype=OVERLAPPING;support_ref=0;support_variant=2;type=ALTERNATIVE;
scaffold51_7_with_IES	MILORD	internal_eliminated_sequence	173088	173227	.	.	.	ID=MILORD.7.173088.173227;Name=MILORD.7.173088.173227;bounded_by_ta=TRUE;common_boundary=None;end=173227;ies_id=IESPGM.PTET51.1.7.169194;ies_left_dist=-1271;ies_min_dist=1271;ies_right_dist=-1314;junction_seq=tttatttattattatTAtctaattaactgaaa;read_names=J00121:27:H3GGKBBXX:5:2120:11505:14889;sequence=TATTATTATTATTATTATTATTATTATTATTATTATTATTATTATTATTATTATTATTATTATTATTATTATTATTATTATCATTCTAGAGAATTATTAATAAATCTTAATTCTTATACAATCAAATTACAAACTTTATA;start=173088;subtype=MAC;support_ref=87;support_variant=1;type=CRYPTIC;
scaffold51_7_with_IES	MILORD	internal_eliminated_sequence	173112	173327	.	.	.	ID=MILORD.7.173112.173327;Name=MILORD.7.173112.173327;bounded_by_ta=TRUE;common_boundary=None;end=173327;ies_id=IESPGM.PTET51.1.7.169194;ies_left_dist=-1295;ies_min_dist=1295;ies_right_dist=-1414;junction_seq=tattattattattatTAaaaatgaattattgt;read_names=J00121:27:H3GGKBBXX:5:1114:22333:34600;sequence=TATTATTATTATTATTATTATTATTATTATTATTATTATTATTATTATTATTATTATCATTCTAGAGAATTATTAATAAATCTTAATTCTTATACAATCAAATTACAAACTTTATATATCTAATTAACTGAAAAATAGAAAAATTAAGCTAAGTAAGCATTATTAGAAATTATAATTTAAGTAAGAGATTTATGCAAAATGGAATCAAGAAAAAAA;start=173112;subtype=MAC;support_ref=72;support_variant=1;type=CRYPTIC;
scaffold51_7_with_IES	MILORD	internal_eliminated_sequence	175033	175118	.	.	.	ID=MILORD.7.175033.175118;Name=MILORD.7.175033.175118;bounded_by_ta=TRUE;common_boundary=RIGHT;end=175118;ies_id=IESPGM.PTET51.1.7.172318;ies_left_dist=5;ies_min_dist=0;ies_right_dist=0;junction_seq=gtggacatggtggagTAtcattgcgctttgga;read_names=J00121:27:H3GGKBBXX:5:1125:28432:8523;sequence=TATGTTACAGAAGAAAGTAAACAAATTTTATATTTTTAAATAATTTTTTATATGATATTGAAAGGAAACTGAAAAGAGATAGGCTA;start=175033;subtype=PARTIAL_EXTERNAL;support_ref=8;support_variant=1;type=ALTERNATIVE;
scaffold51_7_with_IES	MILORD	internal_eliminated_sequence	175038	175118	.	.	.	ID=MILORD.7.175038.175118;Name=MILORD.7.175038.175118;bounded_by_ta=TRUE;common_boundary=Both;end=175118;ies_id=IESPGM.PTET51.1.7.172318;ies_left_dist=0;ies_min_dist=0;ies_right_dist=0;junction_seq=catggtggagtatgtTAtcattgcgctttgga;read_names=J00121:27:H3GGKBBXX:5:2212:20953:44834,J00121:27:H3GGKBBXX:5:2216:19989:17386,J00121:27:H3GGKBBXX:5:1121:16681:43304,J00121:27:H3GGKBBXX:5:2108:23013:33738,J00121:27:H3GGKBBXX:5:2123:27448:40016,J00121:27:H3GGKBBXX:5:2120:11322:47559,J00121:27:H3GGKBBXX:5:2120:30594:27989,J00121:27:H3GGKBBXX:5:1220:22343:32719,J00121:27:H3GGKBBXX:5:1227:16873:7978,J00121:27:H3GGKBBXX:5:1121:18396:6361,J00121:27:H3GGKBBXX:5:1223:15605:5253,J00121:27:H3GGKBBXX:5:2213:17300:34037,J00121:27:H3GGKBBXX:5:2219:10358:45045,J00121:27:H3GGKBBXX:5:2215:22008:17860,J00121:27:H3GGKBBXX:5:1107:28757:8242,J00121:27:H3GGKBBXX:5:1126:29569:32578,J00121:27:H3GGKBBXX:5:1119:14631:45414,J00121:27:H3GGKBBXX:5:1121:8572:24261,J00121:27:H3GGKBBXX:5:1109:6340:44271,J00121:27:H3GGKBBXX:5:2102:27945:43972,J00121:27:H3GGKBBXX:5:1201:15838:14097,J00121:27:H3GGKBBXX:5:1116:17543:11354,J00121:27:H3GGKBBXX:5:1218:7131:12163,J00121:27:H3GGKBBXX:5:1111:16691:21236,J00121:27:H3GGKBBXX:5:2221:14905:41458,J00121:27:H3GGKBBXX:5:1219:22851:8242,J00121:27:H3GGKBBXX:5:1117:13839:32086,J00121:27:H3GGKBBXX:5:1221:23236:18687,J00121:27:H3GGKBBXX:5:1106:18984:8963,J00121:27:H3GGKBBXX:5:2215:29691:46469,J00121:27:H3GGKBBXX:5:2219:2432:11935,J00121:27:H3GGKBBXX:5:1119:10257:21869,J00121:27:H3GGKBBXX:5:2205:22364:31136,J00121:27:H3GGKBBXX:5:2106:6025:36341,J00121:27:H3GGKBBXX:5:1116:5812:26125,J00121:27:H3GGKBBXX:5:2120:21592:23645,J00121:27:H3GGKBBXX:5:2203:23094:5499,J00121:27:H3GGKBBXX:5:1106:12976:46557,J00121:27:H3GGKBBXX:5:1227:6959:38592,J00121:27:H3GGKBBXX:5:2216:30888:44640,J00121:27:H3GGKBBXX:5:1225:16214:26635,J00121:27:H3GGKBBXX:5:2107:9222:36534,J00121:27:H3GGKBBXX:5:1114:29417:45045,J00121:27:H3GGKBBXX:5:2212:25347:2650,J00121:27:H3GGKBBXX:5:1110:31132:13447,J00121:27:H3GGKBBXX:5:1210:8582:43515,J00121:27:H3GGKBBXX:5:1211:8055:10000,J00121:27:H3GGKBBXX:5:2214:31588:31540,J00121:27:H3GGKBBXX:5:1121:15767:10422,J00121:27:H3GGKBBXX:5:2120:28300:3653,J00121:27:H3GGKBBXX:5:1110:26403:30890,J00121:27:H3GGKBBXX:5:1207:7324:9578,J00121:27:H3GGKBBXX:5:1212:13595:22098,J00121:27:H3GGKBBXX:5:1218:20811:41036,J00121:27:H3GGKBBXX:5:1116:10379:2703,J00121:27:H3GGKBBXX:5:2225:12236:14994,J00121:27:H3GGKBBXX:5:2103:11485:44922,J00121:27:H3GGKBBXX:5:2128:31365:22573,J00121:27:H3GGKBBXX:5:1107:29518:25034,J00121:27:H3GGKBBXX:5:1222:9770:4954,J00121:27:H3GGKBBXX:5:2214:24058:5481,J00121:27:H3GGKBBXX:5:2106:21389:22977,J00121:27:H3GGKBBXX:5:1216:5112:16999,J00121:27:H3GGKBBXX:5:1201:3021:12075,J00121:27:H3GGKBBXX:5:1218:20821:41053,J00121:27:H3GGKBBXX:5:2227:17472:30292,J00121:27:H3GGKBBXX:5:1115:20435:41757,J00121:27:H3GGKBBXX:5:1110:15158:11372,J00121:27:H3GGKBBXX:5:2210:4269:19935,J00121:27:H3GGKBBXX:5:2116:9831:21799,J00121:27:H3GGKBBXX:5:2103:6309:24278,J00121:27:H3GGKBBXX:5:2204:9942:29518,J00121:27:H3GGKBBXX:5:1116:23703:4057,J00121:27:H3GGKBBXX:5:1204:18873:17210,J00121:27:H3GGKBBXX:5:1219:21988:9596,J00121:27:H3GGKBBXX:5:2205:20435:14748,J00121:27:H3GGKBBXX:5:2209:19684:25193,J00121:27:H3GGKBBXX:5:1107:6228:32015,J00121:27:H3GGKBBXX:5:1212:18061:13588,J00121:27:H3GGKBBXX:5:1123:6725:48175,J00121:27:H3GGKBBXX:5:1126:9810:3125;sequence=TACAGAAGAAAGTAAACAAATTTTATATTTTTAAATAATTTTTTATATGATATTGAAAGGAAACTGAAAAGAGATAGGCTA;start=175038;subtype=IES;support_ref=2;support_variant=81;type=IES;
scaffold51_7_with_IES	MILORD	internal_eliminated_sequence	175038	175111	.	.	.	ID=MILORD.7.175038.175111;Name=MILORD.7.175038.175111;bounded_by_ta=TRUE;common_boundary=LEFT;end=175111;ies_id=IESPGM.PTET51.1.7.172318;ies_left_dist=0;ies_min_dist=0;ies_right_dist=7;junction_seq=catggtggagtatgtTAggctatatcattgcg;read_names=J00121:27:H3GGKBBXX:5:2215:5578:30222;sequence=TACAGAAGAAAGTAAACAAATTTTATATTTTTAAATAATTTTTTATATGATATTGAAAGGAAACTGAAAAGAGA;start=175038;subtype=PARTIAL_INTERNAL;support_ref=1;support_variant=1;type=ALTERNATIVE;
scaffold51_7_with_IES	MILORD	internal_eliminated_sequence	176138	176181	.	.	.	ID=MILORD.7.176138.176181;Name=MILORD.7.176138.176181;bounded_by_ta=TRUE;common_boundary=None;end=176181;ies_id=IESPGM.PTET51.1.7.172318;ies_left_dist=-1100;ies_min_dist=1063;ies_right_dist=-1063;junction_seq=gatttagtttaattgTAaatccactaaagctt;read_names=J00121:27:H3GGKBBXX:5:2211:27833:47999;sequence=TATAATTATTTTAAAGTTTAATCATAAGTTTAAACTTCGGATTG;start=176138;subtype=MAC;support_ref=123;support_variant=1;type=CRYPTIC;
scaffold51_7_with_IES	MILORD	internal_eliminated_sequence	181743	181879	.	.	.	ID=MILORD.7.181743.181879;Name=MILORD.7.181743.181879;bounded_by_ta=TRUE;common_boundary=RIGHT;end=181879;ies_id=IESPGM.PTET51.1.7.178977;ies_left_dist=35;ies_min_dist=0;ies_right_dist=0;junction_seq=tggttggttgaatagTAaatattcttattaac;read_names=J00121:27:H3GGKBBXX:5:1207:22871:47067,J00121:27:H3GGKBBXX:5:1207:22719:46909;sequence=TATAATTAATTGATTATTGATTGTATTTAATTTAATACAGTAAATTTTTGAATGAATATATGTTATATTTACATATTGATATATTAGCTTATATGAAACAATTCATGAAAAATCATAAAAGTTTTATTTACTAACCG;start=181743;subtype=PARTIAL_EXTERNAL;support_ref=34;support_variant=2;type=ALTERNATIVE;
scaffold51_7_with_IES	MILORD	internal_eliminated_sequence	181770	181879	.	.	.	ID=MILORD.7.181770.181879;Name=MILORD.7.181770.181879;bounded_by_ta=TRUE;common_boundary=RIGHT;end=181879;ies_id=IESPGM.PTET51.1.7.178977;ies_left_dist=8;ies_min_dist=0;ies_right_dist=0;junction_seq=attattgattgtattTAaatattcttattaac;read_names=J00121:27:H3GGKBBXX:5:1101:20547:31013;sequence=TAATTTAATACAGTAAATTTTTGAATGAATATATGTTATATTTACATATTGATATATTAGCTTATATGAAACAATTCATGAAAAATCATAAAAGTTTTATTTACTAACCG;start=181770;subtype=PARTIAL_EXTERNAL;support_ref=8;support_variant=1;type=ALTERNATIVE;
scaffold51_7_with_IES	MILORD	internal_eliminated_sequence	181778	181879	.	.	.	ID=MILORD.7.181778.181879;Name=MILORD.7.181778.181879;bounded_by_ta=TRUE;common_boundary=Both;end=181879;ies_id=IESPGM.PTET51.1.7.178977;ies_left_dist=0;ies_min_dist=0;ies_right_dist=0;junction_seq=ttgtatttaatttaaTAaatattcttattaac;read_names=J00121:27:H3GGKBBXX:5:2108:19015:21641,J00121:27:H3GGKBBXX:5:1126:4533:24261,J00121:27:H3GGKBBXX:5:2208:20923:31347,J00121:27:H3GGKBBXX:5:1210:9628:49159,J00121:27:H3GGKBBXX:5:1121:7710:18968,J00121:27:H3GGKBBXX:5:1224:21521:20568,J00121:27:H3GGKBBXX:5:1120:4249:10792,J00121:27:H3GGKBBXX:5:1120:18781:12656,J00121:27:H3GGKBBXX:5:1111:18304:10985,J00121:27:H3GGKBBXX:5:1107:26829:46399,J00121:27:H3GGKBBXX:5:1102:25855:13341,J00121:27:H3GGKBBXX:5:2218:23805:14150,J00121:27:H3GGKBBXX:5:1116:23003:46909,J00121:27:H3GGKBBXX:5:1209:26798:7275,J00121:27:H3GGKBBXX:5:2119:7415:6783,J00121:27:H3GGKBBXX:5:2201:25743:12269,J00121:27:H3GGKBBXX:5:2122:28706:13324,J00121:27:H3GGKBBXX:5:2208:26646:37114,J00121:27:H3GGKBBXX:5:2213:11647:14818,J00121:27:H3GGKBBXX:5:1206:17137:41739,J00121:27:H3GGKBBXX:5:2126:25986:19267,J00121:27:H3GGKBBXX:5:1118:10734:31769,J00121:27:H3GGKBBXX:5:2123:25865:38679,J00121:27:H3GGKBBXX:5:2226:13169:9332,J00121:27:H3GGKBBXX:5:1214:20009:41370,J00121:27:H3GGKBBXX:5:1116:29914:48685,J00121:27:H3GGKBBXX:5:1226:11525:19320,J00121:27:H3GGKBBXX:5:2205:14255:23452,J00121:27:H3GGKBBXX:5:2224:10328:2615,J00121:27:H3GGKBBXX:5:2223:4553:32033,J00121:27:H3GGKBBXX:5:1219:13575:44183,J00121:27:H3GGKBBXX:5:2102:8704:32191,J00121:27:H3GGKBBXX:5:1228:23510:11776,J00121:27:H3GGKBBXX:5:2106:5538:15451,J00121:27:H3GGKBBXX:5:2225:19400:18863,J00121:27:H3GGKBBXX:5:1201:20953:32490,J00121:27:H3GGKBBXX:5:1222:18162:18827,J00121:27:H3GGKBBXX:5:1114:8115:36130,J00121:27:H3GGKBBXX:5:2218:7760:4321,J00121:27:H3GGKBBXX:5:1121:24850:8717,J00121:27:H3GGKBBXX:5:1212:10460:1930,J00121:27:H3GGKBBXX:5:2220:13058:41423,J00121:27:H3GGKBBXX:5:1109:29366:7257,J00121:27:H3GGKBBXX:5:2128:23277:21395,J00121:27:H3GGKBBXX:5:2121:19197:39893,J00121:27:H3GGKBBXX:5:1109:17695:33457,J00121:27:H3GGKBBXX:5:1113:14996:5323,J00121:27:H3GGKBBXX:5:1218:6715:26986,J00121:27:H3GGKBBXX:5:2210:3346:36868,J00121:27:H3GGKBBXX:5:2217:31477:6238,J00121:27:H3GGKBBXX:5:1228:8410:19337,J00121:27:H3GGKBBXX:5:2211:19461:4233,J00121:27:H3GGKBBXX:5:1107:30330:12902,J00121:27:H3GGKBBXX:5:1227:20872:47612,J00121:27:H3GGKBBXX:5:2211:19126:12902,J00121:27:H3GGKBBXX:5:1125:14752:1771;sequence=TACAGTAAATTTTTGAATGAATATATGTTATATTTACATATTGATATATTAGCTTATATGAAACAATTCATGAAAAATCATAAAAGTTTTATTTACTAACCG;start=181778;subtype=IES;support_ref=4;support_variant=56;type=IES;
scaffold51_7_with_IES	MILORD	internal_eliminated_sequence	181778	181870	.	.	.	ID=MILORD.7.181778.181870;Name=MILORD.7.181778.181870;bounded_by_ta=TRUE;common_boundary=LEFT;end=181870;ies_id=IESPGM.PTET51.1.7.178977;ies_left_dist=0;ies_min_dist=0;ies_right_dist=9;junction_seq=ttgtatttaatttaaTActaaccgtaaatatt;read_names=J00121:27:H3GGKBBXX:5:1105:14468:20375;sequence=TACAGTAAATTTTTGAATGAATATATGTTATATTTACATATTGATATATTAGCTTATATGAAACAATTCATGAAAAATCATAAAAGTTTTATT;start=181778;subtype=PARTIAL_INTERNAL;support_ref=2;support_variant=1;type=ALTERNATIVE;
scaffold51_7_with_IES	MILORD	internal_eliminated_sequence	181783	181879	.	.	.	ID=MILORD.7.181783.181879;Name=MILORD.7.181783.181879;bounded_by_ta=TRUE;common_boundary=RIGHT;end=181879;ies_id=IESPGM.PTET51.1.7.178977;ies_left_dist=-5;ies_min_dist=0;ies_right_dist=0;junction_seq=tttaatttaatacagTAaatattcttattaac;read_names=J00121:27:H3GGKBBXX:5:1207:6319:28973,J00121:27:H3GGKBBXX:5:2119:22983:31154;sequence=TAAATTTTTGAATGAATATATGTTATATTTACATATTGATATATTAGCTTATATGAAACAATTCATGAAAAATCATAAAAGTTTTATTTACTAACCG;start=181783;subtype=PARTIAL_INTERNAL;support_ref=1;support_variant=2;type=ALTERNATIVE;
scaffold51_7_with_IES	MILORD	internal_eliminated_sequence	183436	183460	.	.	.	ID=MILORD.7.183436.183460;Name=MILORD.7.183436.183460;bounded_by_ta=TRUE;common_boundary=None;end=183460;ies_id=IESPGM.PTET51.1.7.180883;ies_left_dist=350;ies_min_dist=350;ies_right_dist=422;junction_seq=tatcgctcttgaaagTAtattcatacatttat;read_names=J00121:27:H3GGKBBXX:5:2220:15808:5745;sequence=TATAGTTTGCTAAAATATTAACTCT;start=183436;subtype=MAC;support_ref=113;support_variant=1;type=CRYPTIC;
scaffold51_7_with_IES	MILORD	internal_eliminated_sequence	183783	183882	.	.	.	ID=MILORD.7.183783.183882;Name=MILORD.7.183783.183882;bounded_by_ta=TRUE;common_boundary=RIGHT;end=183882;ies_id=IESPGM.PTET51.1.7.180883;ies_left_dist=3;ies_min_dist=0;ies_right_dist=0;junction_seq=aaatctttggcatcaTAtcttaaatttttgat;read_names=J00121:27:H3GGKBBXX:5:2126:6096:4884,J00121:27:H3GGKBBXX:5:1214:5355:43656,J00121:27:H3GGKBBXX:5:2217:4371:8682,J00121:27:H3GGKBBXX:5:2213:3833:28287;sequence=TATTACACTTAATTATCACTTTATTTTATAATATTCATTAAATTCACTTATAAATTATTCTATTTTATGAAATTGCACAAAAACTGTAATCAACCAACCT;start=183783;subtype=PARTIAL_EXTERNAL;support_ref=10;support_variant=4;type=ALTERNATIVE;
scaffold51_7_with_IES	MILORD	internal_eliminated_sequence	183786	183868	.	.	.	ID=MILORD.7.183786.183868;Name=MILORD.7.183786.183868;bounded_by_ta=TRUE;common_boundary=LEFT;end=183868;ies_id=IESPGM.PTET51.1.7.180883;ies_left_dist=0;ies_min_dist=0;ies_right_dist=14;junction_seq=tctttggcatcatatTAatcaaccaaccttat;read_names=J00121:27:H3GGKBBXX:5:2108:10257:8682;sequence=TACACTTAATTATCACTTTATTTTATAATATTCATTAAATTCACTTATAAATTATTCTATTTTATGAAATTGCACAAAAACTG;start=183786;subtype=PARTIAL_INTERNAL;support_ref=2;support_variant=1;type=ALTERNATIVE;
scaffold51_7_with_IES	MILORD	internal_eliminated_sequence	183786	183979	.	.	.	ID=MILORD.7.183786.183979;Name=MILORD.7.183786.183979;bounded_by_ta=TRUE;common_boundary=LEFT;end=183979;ies_id=IESPGM.PTET51.1.7.180883;ies_left_dist=0;ies_min_dist=0;ies_right_dist=-97;junction_seq=tctttggcatcatatTAgtctctgtttactct;read_names=J00121:27:H3GGKBBXX:5:1119:25154:8857;sequence=TACACTTAATTATCACTTTATTTTATAATATTCATTAAATTCACTTATAAATTATTCTATTTTATGAAATTGCACAAAAACTGTAATCAACCAACCTTATCTTAAATTTTTGATGTTAATCAGAAACACTCTTTGTAATGAGTCTTTAAGAGTGTAGAGTCTTTCGAAAAGCTAATCAAAATGCTTCATAAGGT;start=183786;subtype=PARTIAL_EXTERNAL;support_ref=2;support_variant=1;type=ALTERNATIVE;
scaffold51_7_with_IES	MILORD	internal_eliminated_sequence	183786	183882	.	.	.	ID=MILORD.7.183786.183882;Name=MILORD.7.183786.183882;bounded_by_ta=TRUE;common_boundary=Both;end=183882;ies_id=IESPGM.PTET51.1.7.180883;ies_left_dist=0;ies_min_dist=0;ies_right_dist=0;junction_seq=tctttggcatcatatTAtcttaaatttttgat;read_names=J00121:27:H3GGKBBXX:5:2110:25682:48843,J00121:27:H3GGKBBXX:5:1107:5325:11812,J00121:27:H3GGKBBXX:5:2220:30868:35673,J00121:27:H3GGKBBXX:5:2124:4726:39506,J00121:27:H3GGKBBXX:5:1228:18517:18247,J00121:27:H3GGKBBXX:5:2201:23896:44552,J00121:27:H3GGKBBXX:5:1123:20740:23892,J00121:27:H3GGKBBXX:5:1121:12378:17245,J00121:27:H3GGKBBXX:5:2125:31061:13851,J00121:27:H3GGKBBXX:5:1210:27214:40877,J00121:27:H3GGKBBXX:5:1126:10947:34143,J00121:27:H3GGKBBXX:5:2119:12966:24278,J00121:27:H3GGKBBXX:5:1108:2189:29940,J00121:27:H3GGKBBXX:5:2213:2747:46135,J00121:27:H3GGKBBXX:5:1203:30360:18476,J00121:27:H3GGKBBXX:5:2128:28706:16278,J00121:27:H3GGKBBXX:5:1108:29944:36147,J00121:27:H3GGKBBXX:5:1224:24302:22116,J00121:27:H3GGKBBXX:5:2125:16417:27057,J00121:27:H3GGKBBXX:5:1202:10399:37941;sequence=TACACTTAATTATCACTTTATTTTATAATATTCATTAAATTCACTTATAAATTATTCTATTTTATGAAATTGCACAAAAACTGTAATCAACCAACCT;start=183786;subtype=IES;support_ref=4;support_variant=20;type=IES;
scaffold51_7_with_IES	MILORD	internal_eliminated_sequence	183796	183882	.	.	.	ID=MILORD.7.183796.183882;Name=MILORD.7.183796.183882;bounded_by_ta=TRUE;common_boundary=RIGHT;end=183882;ies_id=IESPGM.PTET51.1.7.180883;ies_left_dist=-10;ies_min_dist=0;ies_right_dist=0;junction_seq=catattacacttaatTAtcttaaatttttgat;read_names=J00121:27:H3GGKBBXX:5:1101:11718:43322,J00121:27:H3GGKBBXX:5:2214:27823:17280;sequence=TATCACTTTATTTTATAATATTCATTAAATTCACTTATAAATTATTCTATTTTATGAAATTGCACAAAAACTGTAATCAACCAACCT;start=183796;subtype=PARTIAL_INTERNAL;support_ref=4;support_variant=2;type=ALTERNATIVE;
scaffold51_7_with_IES	MILORD	internal_eliminated_sequence	188658	188681	.	.	.	ID=MILORD.7.188658.188681;Name=MILORD.7.188658.188681;bounded_by_ta=TRUE;common_boundary=None;end=188681;ies_id=IESPGM.PTET51.1.7.186003;ies_left_dist=345;ies_min_dist=345;ies_right_dist=424;junction_seq=tactcttcttggtgtTAttatggctattgcta;read_names=J00121:27:H3GGKBBXX:5:1116:26504:35637,J00121:27:H3GGKBBXX:5:1116:26666:35637;sequence=TATTAAGATGAATTTGATAATTAT;start=188658;subtype=MAC;support_ref=83;support_variant=2;type=CRYPTIC;
scaffold51_7_with_IES	MILORD	internal_eliminated_sequence	189003	189105	.	.	.	ID=MILORD.7.189003.189105;Name=MILORD.7.189003.189105;bounded_by_ta=TRUE;common_boundary=Both;end=189105;ies_id=IESPGM.PTET51.1.7.186003;ies_left_dist=0;ies_min_dist=0;ies_right_dist=0;junction_seq=tgttattcttagtgtTAttattattattttaa;read_names=J00121:27:H3GGKBBXX:5:2227:4696:35901,J00121:27:H3GGKBBXX:5:1212:4411:48315,J00121:27:H3GGKBBXX:5:1215:4706:39014,J00121:27:H3GGKBBXX:5:2225:2534:41616,J00121:27:H3GGKBBXX:5:2206:14874:24454,J00121:27:H3GGKBBXX:5:2228:22201:16506,J00121:27:H3GGKBBXX:5:1111:24008:5851,J00121:27:H3GGKBBXX:5:2113:4249:2176,J00121:27:H3GGKBBXX:5:1202:4523:43972,J00121:27:H3GGKBBXX:5:2210:18852:18687,J00121:27:H3GGKBBXX:5:1221:19979:30591,J00121:27:H3GGKBBXX:5:1110:6390:12814,J00121:27:H3GGKBBXX:5:2102:19593:44658,J00121:27:H3GGKBBXX:5:1221:20385:41176,J00121:27:H3GGKBBXX:5:1221:9607:24788,J00121:27:H3GGKBBXX:5:1124:6421:38398,J00121:27:H3GGKBBXX:5:1108:18172:7978,J00121:27:H3GGKBBXX:5:1216:29153:31329,J00121:27:H3GGKBBXX:5:1128:19705:20937,J00121:27:H3GGKBBXX:5:1113:19715:30239,J00121:27:H3GGKBBXX:5:1109:23115:39225;sequence=TATGGTGGTTTTAAAAGAGATTTTAAATAATTTTTCAAATTCACAAATAATTTTATTTTTGAAGTGCTCTCGAAAAATTTCAAAGAATTCTACTCATTCACAA;start=189003;subtype=IES;support_ref=0;support_variant=21;type=IES;
scaffold51_7_with_IES	MILORD	internal_eliminated_sequence	189003	189114	.	.	.	ID=MILORD.7.189003.189114;Name=MILORD.7.189003.189114;bounded_by_ta=TRUE;common_boundary=LEFT;end=189114;ies_id=IESPGM.PTET51.1.7.186003;ies_left_dist=0;ies_min_dist=0;ies_right_dist=-9;junction_seq=tgttattcttagtgtTAttttaagtgagacta;read_names=J00121:27:H3GGKBBXX:5:2219:23358:22379;sequence=TATGGTGGTTTTAAAAGAGATTTTAAATAATTTTTCAAATTCACAAATAATTTTATTTTTGAAGTGCTCTCGAAAAATTTCAAAGAATTCTACTCATTCACAATATTATTAT;start=189003;subtype=PARTIAL_EXTERNAL;support_ref=0;support_variant=1;type=ALTERNATIVE;
scaffold51_7_with_IES	MILORD	internal_eliminated_sequence	189003	189119	.	.	.	ID=MILORD.7.189003.189119;Name=MILORD.7.189003.189119;bounded_by_ta=TRUE;common_boundary=LEFT;end=189119;ies_id=IESPGM.PTET51.1.7.186003;ies_left_dist=0;ies_min_dist=0;ies_right_dist=-14;junction_seq=tgttattcttagtgtTAagtgagactaatttt;read_names=J00121:27:H3GGKBBXX:5:1109:16143:10335;sequence=TATGGTGGTTTTAAAAGAGATTTTAAATAATTTTTCAAATTCACAAATAATTTTATTTTTGAAGTGCTCTCGAAAAATTTCAAAGAATTCTACTCATTCACAATATTATTATTATTT;start=189003;subtype=PARTIAL_EXTERNAL;support_ref=0;support_variant=1;type=ALTERNATIVE;
scaffold51_7_with_IES	MILORD	internal_eliminated_sequence	189014	189105	.	.	.	ID=MILORD.7.189014.189105;Name=MILORD.7.189014.189105;bounded_by_ta=TRUE;common_boundary=RIGHT;end=189105;ies_id=IESPGM.PTET51.1.7.186003;ies_left_dist=-11;ies_min_dist=0;ies_right_dist=0;junction_seq=gtgttatggtggtttTAttattattattttaa;read_names=J00121:27:H3GGKBBXX:5:1217:19898:16770;sequence=TAAAAGAGATTTTAAATAATTTTTCAAATTCACAAATAATTTTATTTTTGAAGTGCTCTCGAAAAATTTCAAAGAATTCTACTCATTCACAA;start=189014;subtype=PARTIAL_INTERNAL;support_ref=0;support_variant=1;type=ALTERNATIVE;
scaffold51_7_with_IES	MILORD	internal_eliminated_sequence	193295	193313	.	.	.	ID=MILORD.7.193295.193313;Name=MILORD.7.193295.193313;bounded_by_ta=TRUE;common_boundary=None;end=193313;ies_id=IESPGM.PTET51.1.7.193224;ies_left_dist=3032;ies_min_dist=3032;ies_right_dist=3042;junction_seq=ttttatgaagttcttTAttatatttatgaata;read_names=J00121:27:H3GGKBBXX:5:2224:6096:40192;sequence=TAAAACAAATATTAATATA;start=193295;subtype=MAC;support_ref=128;support_variant=1;type=CRYPTIC;
scaffold51_7_with_IES	MILORD	internal_eliminated_sequence	193389	193414	.	.	.	ID=MILORD.7.193389.193414;Name=MILORD.7.193389.193414;bounded_by_ta=TRUE;common_boundary=None;end=193414;ies_id=IESPGM.PTET51.1.7.193224;ies_left_dist=2938;ies_min_dist=2938;ies_right_dist=2941;junction_seq=atagatactcacagaTAtccattaacctaata;read_names=J00121:27:H3GGKBBXX:5:2105:14803:45748;sequence=TATTGATAAAACACATTAATCCACAG;start=193389;subtype=MAC;support_ref=153;support_variant=1;type=CRYPTIC;
scaffold51_7_with_IES	MILORD	internal_eliminated_sequence	194390	194595	.	.	.	ID=MILORD.7.194390.194595;Name=MILORD.7.194390.194595;bounded_by_ta=TRUE;common_boundary=None;end=194595;ies_id=IESPGM.PTET51.1.7.193224;ies_left_dist=1937;ies_min_dist=1760;ies_right_dist=1760;junction_seq=tgtgattgggctttaTAatcagtattcatgac;read_names=J00121:27:H3GGKBBXX:5:1215:14225:22555;sequence=TATAATCGAAAAATACTTATTTGTTAATTTCCAAAGTTATAAAAATATTTTGAAATAATTATAACACTGCAGGAAAATCTACAAAAATGTTTGTTTATCTTAATTAAATTTTATTATAGTATAATTTCTTAAACTTAAAACATTTTATAAATTTTTGAGATAATATAAAATTTCAACTATTTCTAGTTTTTATACAAACAAAACTG;start=194390;subtype=MAC;support_ref=134;support_variant=1;type=CRYPTIC;
scaffold51_7_with_IES	MILORD	internal_eliminated_sequence	196327	196365	.	.	.	ID=MILORD.7.196327.196365;Name=MILORD.7.196327.196365;bounded_by_ta=TRUE;common_boundary=LEFT;end=196365;ies_id=IESPGM.PTET51.1.7.193224;ies_left_dist=0;ies_min_dist=0;ies_right_dist=-10;junction_seq=ccactttatttttatTAatttattatagatat;read_names=J00121:27:H3GGKBBXX:5:2110:20831:31189;sequence=TATAGGTACACTTACATTTTTGTTATCTATAAAATGACA;start=196327;subtype=PARTIAL_EXTERNAL;support_ref=1;support_variant=1;type=ALTERNATIVE;
scaffold51_7_with_IES	MILORD	internal_eliminated_sequence	196327	196355	.	.	.	ID=MILORD.7.196327.196355;Name=MILORD.7.196327.196355;bounded_by_ta=TRUE;common_boundary=Both;end=196355;ies_id=IESPGM.PTET51.1.7.193224;ies_left_dist=0;ies_min_dist=0;ies_right_dist=0;junction_seq=ccactttatttttatTAaaatgacataattta;read_names=J00121:27:H3GGKBBXX:5:2228:18152:38750,J00121:27:H3GGKBBXX:5:2216:4635:28375,J00121:27:H3GGKBBXX:5:2219:10439:32173,J00121:27:H3GGKBBXX:5:2122:28605:2070,J00121:27:H3GGKBBXX:5:1123:17492:25052,J00121:27:H3GGKBBXX:5:1120:29122:43374,J00121:27:H3GGKBBXX:5:1226:25357:10616,J00121:27:H3GGKBBXX:5:2201:28584:15926,J00121:27:H3GGKBBXX:5:1228:21257:40473,J00121:27:H3GGKBBXX:5:1203:3488:5323,J00121:27:H3GGKBBXX:5:1123:19593:30239,J00121:27:H3GGKBBXX:5:1225:30990:25087,J00121:27:H3GGKBBXX:5:2206:27488:20955,J00121:27:H3GGKBBXX:5:1109:4959:2352,J00121:27:H3GGKBBXX:5:1205:9577:15276,J00121:27:H3GGKBBXX:5:2119:16721:14607,J00121:27:H3GGKBBXX:5:1102:23784:34934,J00121:27:H3GGKBBXX:5:2108:20588:9033,J00121:27:H3GGKBBXX:5:1107:17848:14660,J00121:27:H3GGKBBXX:5:1110:9810:13148,J00121:27:H3GGKBBXX:5:2224:14032:35057,J00121:27:H3GGKBBXX:5:1223:23632:4075,J00121:27:H3GGKBBXX:5:1127:10886:24015,J00121:27:H3GGKBBXX:5:1205:9729:15645,J00121:27:H3GGKBBXX:5:1218:12824:28252,J00121:27:H3GGKBBXX:5:1226:25378:10616,J00121:27:H3GGKBBXX:5:2117:4401:14783,J00121:27:H3GGKBBXX:5:1116:24586:21025,J00121:27:H3GGKBBXX:5:2106:19908:27479,J00121:27:H3GGKBBXX:5:2216:29000:17069,J00121:27:H3GGKBBXX:5:1213:24840:7046,J00121:27:H3GGKBBXX:5:1225:23500:6308,J00121:27:H3GGKBBXX:5:1108:21359:2985,J00121:27:H3GGKBBXX:5:1206:9942:36622,J00121:27:H3GGKBBXX:5:1228:14418:25492,J00121:27:H3GGKBBXX:5:2111:16731:41704,J00121:27:H3GGKBBXX:5:2211:9465:38609,J00121:27:H3GGKBBXX:5:2119:28686:33510,J00121:27:H3GGKBBXX:5:2121:9668:45537,J00121:27:H3GGKBBXX:5:2116:23723:34653,J00121:27:H3GGKBBXX:5:2113:21958:8348,J00121:27:H3GGKBBXX:5:1219:6563:31857,J00121:27:H3GGKBBXX:5:2217:18254:5763,J00121:27:H3GGKBBXX:5:2220:20111:8418,J00121:27:H3GGKBBXX:5:2119:12723:31734,J00121:27:H3GGKBBXX:5:1228:31284:14097,J00121:27:H3GGKBBXX:5:1226:5386:4145,J00121:27:H3GGKBBXX:5:2202:10632:19179,J00121:27:H3GGKBBXX:5:2119:15625:15698,J00121:27:H3GGKBBXX:5:2125:15453:44306,J00121:27:H3GGKBBXX:5:2103:24830:22608,J00121:27:H3GGKBBXX:5:2224:22810:27901,J00121:27:H3GGKBBXX:5:2206:29051:48034,J00121:27:H3GGKBBXX:5:2226:9110:12708,J00121:27:H3GGKBBXX:5:1201:16955:10897,J00121:27:H3GGKBBXX:5:1222:7984:22713,J00121:27:H3GGKBBXX:5:2113:13880:7820,J00121:27:H3GGKBBXX:5:2212:12205:46276,J00121:27:H3GGKBBXX:5:2124:6847:13746,J00121:27:H3GGKBBXX:5:1127:22364:41018,J00121:27:H3GGKBBXX:5:2211:25438:23417,J00121:27:H3GGKBBXX:5:1126:9414:17597,J00121:27:H3GGKBBXX:5:2103:25185:43691;sequence=TATAGGTACACTTACATTTTTGTTATCTA;start=196327;subtype=IES;support_ref=3;support_variant=63;type=IES;
scaffold51_7_with_IES	MILORD	internal_eliminated_sequence	197095	197222	.	.	.	ID=MILORD.7.197095.197222;Name=MILORD.7.197095.197222;bounded_by_ta=TRUE;common_boundary=Both;end=197222;ies_id=IESPGM.PTET51.1.7.193963;ies_left_dist=0;ies_min_dist=0;ies_right_dist=0;junction_seq=aaagatataaacatgTActttaaaaagtagat;read_names=J00121:27:H3GGKBBXX:5:2205:6045:13412,J00121:27:H3GGKBBXX:5:2113:8115:11899,J00121:27:H3GGKBBXX:5:1121:12185:33545,J00121:27:H3GGKBBXX:5:2126:21947:1824,J00121:27:H3GGKBBXX:5:1220:20527:22010,J00121:27:H3GGKBBXX:5:2219:17421:13218,J00121:27:H3GGKBBXX:5:1208:14407:7011,J00121:27:H3GGKBBXX:5:2224:13565:24964,J00121:27:H3GGKBBXX:5:2201:13535:17808,J00121:27:H3GGKBBXX:5:2216:6593:39717,J00121:27:H3GGKBBXX:5:2208:18456:40121,J00121:27:H3GGKBBXX:5:2225:15240:6202,J00121:27:H3GGKBBXX:5:2201:13494:17772,J00121:27:H3GGKBBXX:5:2227:26098:8348,J00121:27:H3GGKBBXX:5:2212:7090:14766,J00121:27:H3GGKBBXX:5:2118:19806:10176,J00121:27:H3GGKBBXX:5:2228:23906:18089,J00121:27:H3GGKBBXX:5:1206:24150:1420,J00121:27:H3GGKBBXX:5:2102:27681:27443,J00121:27:H3GGKBBXX:5:2112:24535:46047,J00121:27:H3GGKBBXX:5:1224:5030:31523,J00121:27:H3GGKBBXX:5:1220:8755:26054,J00121:27:H3GGKBBXX:5:2228:24048:18124,J00121:27:H3GGKBBXX:5:2117:10876:9895,J00121:27:H3GGKBBXX:5:2213:2950:16946,J00121:27:H3GGKBBXX:5:1102:4939:15188,J00121:27:H3GGKBBXX:5:1227:25895:45625,J00121:27:H3GGKBBXX:5:2121:5761:7433,J00121:27:H3GGKBBXX:5:1201:14062:43445,J00121:27:H3GGKBBXX:5:2210:11434:25175,J00121:27:H3GGKBBXX:5:1107:24211:27865,J00121:27:H3GGKBBXX:5:1121:18101:2721,J00121:27:H3GGKBBXX:5:1226:5731:34424,J00121:27:H3GGKBBXX:5:2217:13474:35673,J00121:27:H3GGKBBXX:5:2215:18639:8224,J00121:27:H3GGKBBXX:5:2104:6928:32455,J00121:27:H3GGKBBXX:5:1213:14245:10774,J00121:27:H3GGKBBXX:5:1123:28534:18230,J00121:27:H3GGKBBXX:5:2120:9211:23294;sequence=TACAGAAGGATATAAAATAATATTTAACATTACTGATCTTTATTATTAAGTCAATATGAAAGTTCAGAAATTAAATAGAGAATTTTAAGATTTATGTATTTTTTACTTAAAATTTTATTACTTTTCTG;start=197095;subtype=IES;support_ref=0;support_variant=39;type=IES;
scaffold51_7_with_IES	MILORD	internal_eliminated_sequence	197095	197212	.	.	.	ID=MILORD.7.197095.197212;Name=MILORD.7.197095.197212;bounded_by_ta=TRUE;common_boundary=LEFT;end=197212;ies_id=IESPGM.PTET51.1.7.193963;ies_left_dist=0;ies_min_dist=0;ies_right_dist=10;junction_seq=aaagatataaacatgTActtttctgtacttta;read_names=J00121:27:H3GGKBBXX:5:1113:16478:17913;sequence=TACAGAAGGATATAAAATAATATTTAACATTACTGATCTTTATTATTAAGTCAATATGAAAGTTCAGAAATTAAATAGAGAATTTTAAGATTTATGTATTTTTTACTTAAAATTTTAT;start=197095;subtype=PARTIAL_INTERNAL;support_ref=0;support_variant=1;type=ALTERNATIVE;
scaffold51_7_with_IES	MILORD	internal_eliminated_sequence	197095	197234	.	.	.	ID=MILORD.7.197095.197234;Name=MILORD.7.197095.197234;bounded_by_ta=TRUE;common_boundary=LEFT;end=197234;ies_id=IESPGM.PTET51.1.7.193963;ies_left_dist=0;ies_min_dist=0;ies_right_dist=-12;junction_seq=aaagatataaacatgTAgataaattttaatct;read_names=J00121:27:H3GGKBBXX:5:2118:20923:20480;sequence=TACAGAAGGATATAAAATAATATTTAACATTACTGATCTTTATTATTAAGTCAATATGAAAGTTCAGAAATTAAATAGAGAATTTTAAGATTTATGTATTTTTTACTTAAAATTTTATTACTTTTCTGTACTTTAAAAAG;start=197095;subtype=PARTIAL_EXTERNAL;support_ref=0;support_variant=1;type=ALTERNATIVE;
scaffold51_7_with_IES	MILORD	internal_eliminated_sequence	197107	197222	.	.	.	ID=MILORD.7.197107.197222;Name=MILORD.7.197107.197222;bounded_by_ta=TRUE;common_boundary=RIGHT;end=197222;ies_id=IESPGM.PTET51.1.7.193963;ies_left_dist=-12;ies_min_dist=0;ies_right_dist=0;junction_seq=atgtacagaaggataTActttaaaaagtagat;read_names=J00121:27:H3GGKBBXX:5:1208:8430:27145;sequence=TAAAATAATATTTAACATTACTGATCTTTATTATTAAGTCAATATGAAAGTTCAGAAATTAAATAGAGAATTTTAAGATTTATGTATTTTTTACTTAAAATTTTATTACTTTTCTG;start=197107;subtype=PARTIAL_INTERNAL;support_ref=0;support_variant=1;type=ALTERNATIVE;
scaffold51_7_with_IES	MILORD	internal_eliminated_sequence	200633	200728	.	.	.	ID=MILORD.7.200633.200728;Name=MILORD.7.200633.200728;bounded_by_ta=TRUE;common_boundary=None;end=200728;ies_id=IESPGM.PTET51.1.7.197380;ies_left_dist=7;ies_min_dist=7;ies_right_dist=-14;junction_seq=gaacaataaattttaTAaattatttgaatgaa;read_names=J00121:27:H3GGKBBXX:5:1117:4148:21975;sequence=TACAAAGTATTATTGCCTTAAAATAGAAACTAAATTTGTTTTATAAATCTGTTTTGATTGGATATATAATTCATTCAAATAATATATATAGAATTA;start=200633;subtype=EXTERNAL;support_ref=29;support_variant=1;type=ALTERNATIVE;
scaffold51_7_with_IES	MILORD	internal_eliminated_sequence	200633	200716	.	.	.	ID=MILORD.7.200633.200716;Name=MILORD.7.200633.200716;bounded_by_ta=TRUE;common_boundary=None;end=200716;ies_id=IESPGM.PTET51.1.7.197380;ies_left_dist=7;ies_min_dist=2;ies_right_dist=-2;junction_seq=gaacaataaattttaTAtatagaattataaat;read_names=J00121:27:H3GGKBBXX:5:2109:15483:18511;sequence=TACAAAGTATTATTGCCTTAAAATAGAAACTAAATTTGTTTTATAAATCTGTTTTGATTGGATATATAATTCATTCAAATAATA;start=200633;subtype=EXTERNAL;support_ref=29;support_variant=1;type=ALTERNATIVE;
scaffold51_7_with_IES	MILORD	internal_eliminated_sequence	200640	200714	.	.	.	ID=MILORD.7.200640.200714;Name=MILORD.7.200640.200714;bounded_by_ta=TRUE;common_boundary=Both;end=200714;ies_id=IESPGM.PTET51.1.7.197380;ies_left_dist=0;ies_min_dist=0;ies_right_dist=0;junction_seq=aaattttatacaaagTAtatatagaattataa;read_names=J00121:27:H3GGKBBXX:5:2107:27113:19742,J00121:27:H3GGKBBXX:5:1125:6126:13974,J00121:27:H3GGKBBXX:5:2210:25479:15469,J00121:27:H3GGKBBXX:5:2111:11282:18616,J00121:27:H3GGKBBXX:5:2211:7172:26336,J00121:27:H3GGKBBXX:5:1228:6674:31734,J00121:27:H3GGKBBXX:5:2214:30908:35075,J00121:27:H3GGKBBXX:5:1220:15747:6413,J00121:27:H3GGKBBXX:5:1202:5294:47137,J00121:27:H3GGKBBXX:5:1105:19035:2967,J00121:27:H3GGKBBXX:5:2223:11109:34073,J00121:27:H3GGKBBXX:5:1224:9100:23417,J00121:27:H3GGKBBXX:5:1218:3752:10739,J00121:27:H3GGKBBXX:5:1122:24109:22520,J00121:27:H3GGKBBXX:5:1127:22191:6044,J00121:27:H3GGKBBXX:5:2217:5457:37572,J00121:27:H3GGKBBXX:5:1120:10033:46240,J00121:27:H3GGKBBXX:5:2109:23551:25351,J00121:27:H3GGKBBXX:5:2120:25631:47735,J00121:27:H3GGKBBXX:5:2116:6279:9737,J00121:27:H3GGKBBXX:5:1114:23602:11477;sequence=TATTATTGCCTTAAAATAGAAACTAAATTTGTTTTATAAATCTGTTTTGATTGGATATATAATTCATTCAAATAA;start=200640;subtype=IES;support_ref=46;support_variant=21;type=IES;
scaffold51_7_with_IES	MILORD	internal_eliminated_sequence	202030	202125	.	.	.	ID=MILORD.7.202030.202125;Name=MILORD.7.202030.202125;bounded_by_ta=TRUE;common_boundary=None;end=202125;ies_id=IESPGM.PTET51.1.7.197380;ies_left_dist=-1390;ies_min_dist=1390;ies_right_dist=-1411;junction_seq=cataatcttaaaaaaTAtgtctgattattagt;read_names=J00121:27:H3GGKBBXX:5:1212:30208:23804,J00121:27:H3GGKBBXX:5:2113:25986:8013,J00121:27:H3GGKBBXX:5:2225:24606:7662,J00121:27:H3GGKBBXX:5:1201:21734:40877,J00121:27:H3GGKBBXX:5:1105:20486:20287,J00121:27:H3GGKBBXX:5:2221:8572:39699,J00121:27:H3GGKBBXX:5:2123:17665:8330,J00121:27:H3GGKBBXX:5:1105:24718:38943,J00121:27:H3GGKBBXX:5:2205:8055:5042,J00121:27:H3GGKBBXX:5:2125:16163:47506,J00121:27:H3GGKBBXX:5:2218:25763:13218,J00121:27:H3GGKBBXX:5:1117:20293:42530,J00121:27:H3GGKBBXX:5:2106:14773:10458,J00121:27:H3GGKBBXX:5:1105:20395:20269;sequence=TACAGTCAAATTTAATTTTGAAGTATTTTTCTCAAAAAAATAAAAATTCTTGTTAATTCCAAAAAATGTACTAGTACATTAAAATTATATTTACCT;start=202030;subtype=MAC;support_ref=180;support_variant=14;type=CRYPTIC;
scaffold51_7_with_IES	MILORD	internal_eliminated_sequence	202030	202120	.	.	.	ID=MILORD.7.202030.202120;Name=MILORD.7.202030.202120;bounded_by_ta=TRUE;common_boundary=None;end=202120;ies_id=IESPGM.PTET51.1.7.197380;ies_left_dist=-1390;ies_min_dist=1390;ies_right_dist=-1406;junction_seq=cataatcttaaaaaaTAccttatgtctgatta;read_names=J00121:27:H3GGKBBXX:5:2203:7882:32631;sequence=TACAGTCAAATTTAATTTTGAAGTATTTTTCTCAAAAAAATAAAAATTCTTGTTAATTCCAAAAAATGTACTAGTACATTAAAATTATATT;start=202030;subtype=MAC;support_ref=90;support_variant=1;type=CRYPTIC;
scaffold51_7_with_IES	MILORD	internal_eliminated_sequence	203853	203880	.	.	.	ID=MILORD.7.203853.203880;Name=MILORD.7.203853.203880;bounded_by_ta=TRUE;common_boundary=Both;end=203880;ies_id=IESPGM.PTET51.1.7.200518;ies_left_dist=0;ies_min_dist=0;ies_right_dist=0;junction_seq=gttttgtttttgaagTAcctcttgtttttcta;read_names=J00121:27:H3GGKBBXX:5:2119:32461:43497,J00121:27:H3GGKBBXX:5:2221:16863:39858,J00121:27:H3GGKBBXX:5:1203:23805:26072,J00121:27:H3GGKBBXX:5:1108:22952:26705,J00121:27:H3GGKBBXX:5:1122:4300:9438,J00121:27:H3GGKBBXX:5:2208:9759:36552,J00121:27:H3GGKBBXX:5:1102:20040:4251,J00121:27:H3GGKBBXX:5:2101:5984:35286,J00121:27:H3GGKBBXX:5:1111:30330:45185,J00121:27:H3GGKBBXX:5:1215:25408:9508,J00121:27:H3GGKBBXX:5:1105:18172:4919,J00121:27:H3GGKBBXX:5:2211:12053:7257,J00121:27:H3GGKBBXX:5:2121:14489:46821,J00121:27:H3GGKBBXX:5:2110:10906:32068,J00121:27:H3GGKBBXX:5:2113:24830:45959,J00121:27:H3GGKBBXX:5:2120:10673:20304;sequence=TACTGTCTATAAAATTTGACTGTATTTA;start=203853;subtype=IES;support_ref=6;support_variant=16;type=IES;
scaffold51_7_with_IES	MILORD	internal_eliminated_sequence	204735	204826	.	.	.	ID=MILORD.7.204735.204826;Name=MILORD.7.204735.204826;bounded_by_ta=TRUE;common_boundary=LEFT;end=204826;ies_id=IESPGM.PTET51.1.7.201372;ies_left_dist=0;ies_min_dist=0;ies_right_dist=13;junction_seq=cttataaaaggtattTAttaaagaactataga;read_names=J00121:27:H3GGKBBXX:5:2108:28940:31382;sequence=TATAGTGTTTGTAATATAAAAAACATAATTGCTCATGGAACACAATCATGATAAATATTTATATTTCATTCATCTTATCTAACTAATTTTTT;start=204735;subtype=PARTIAL_INTERNAL;support_ref=8;support_variant=1;type=ALTERNATIVE;
scaffold51_7_with_IES	MILORD	internal_eliminated_sequence	204735	204839	.	.	.	ID=MILORD.7.204735.204839;Name=MILORD.7.204735.204839;bounded_by_ta=TRUE;common_boundary=Both;end=204839;ies_id=IESPGM.PTET51.1.7.201372;ies_left_dist=0;ies_min_dist=0;ies_right_dist=0;junction_seq=cttataaaaggtattTAgatgtattaaataaa;read_names=J00121:27:H3GGKBBXX:5:1113:8755:1261,J00121:27:H3GGKBBXX:5:1127:10044:23927,J00121:27:H3GGKBBXX:5:1217:18862:38609,J00121:27:H3GGKBBXX:5:2107:31203:8154,J00121:27:H3GGKBBXX:5:1124:10916:9051,J00121:27:H3GGKBBXX:5:1219:30381:25158,J00121:27:H3GGKBBXX:5:1215:15219:48438,J00121:27:H3GGKBBXX:5:1223:17320:11636,J00121:27:H3GGKBBXX:5:2124:10612:22309,J00121:27:H3GGKBBXX:5:2201:15788:7679,J00121:27:H3GGKBBXX:5:2128:11962:38926,J00121:27:H3GGKBBXX:5:1127:12581:19425,J00121:27:H3GGKBBXX:5:1124:18467:13271,J00121:27:H3GGKBBXX:5:2228:20263:43533,J00121:27:H3GGKBBXX:5:1112:14489:8172,J00121:27:H3GGKBBXX:5:1213:14874:38310,J00121:27:H3GGKBBXX:5:1214:28635:42636,J00121:27:H3GGKBBXX:5:1112:18548:34442,J00121:27:H3GGKBBXX:5:2211:25357:31505,J00121:27:H3GGKBBXX:5:2108:16244:40860,J00121:27:H3GGKBBXX:5:1201:3265:34934,J00121:27:H3GGKBBXX:5:2221:25530:39471,J00121:27:H3GGKBBXX:5:2106:7151:12761,J00121:27:H3GGKBBXX:5:2219:6015:41739,J00121:27:H3GGKBBXX:5:1227:29143:5112,J00121:27:H3GGKBBXX:5:2124:31111:44183,J00121:27:H3GGKBBXX:5:1108:12753:22889,J00121:27:H3GGKBBXX:5:2102:2412:22590,J00121:27:H3GGKBBXX:5:1117:31527:32244,J00121:27:H3GGKBBXX:5:1107:23287:5728,J00121:27:H3GGKBBXX:5:2128:19187:48139,J00121:27:H3GGKBBXX:5:2119:25357:27461,J00121:27:H3GGKBBXX:5:2106:12753:20533,J00121:27:H3GGKBBXX:5:2119:25053:27356,J00121:27:H3GGKBBXX:5:1219:27630:7205,J00121:27:H3GGKBBXX:5:2105:9993:7978,J00121:27:H3GGKBBXX:5:1113:14702:18669,J00121:27:H3GGKBBXX:5:1116:12591:8963,J00121:27:H3GGKBBXX:5:1124:27945:31910;sequence=TATAGTGTTTGTAATATAAAAAACATAATTGCTCATGGAACACAATCATGATAAATATTTATATTTCATTCATCTTATCTAACTAATTTTTTTATTAAAGAACTA;start=204735;subtype=IES;support_ref=16;support_variant=39;type=IES;
scaffold51_7_with_IES	MILORD	internal_eliminated_sequence	204735	204829	.	.	.	ID=MILORD.7.204735.204829;Name=MILORD.7.204735.204829;bounded_by_ta=TRUE;common_boundary=LEFT;end=204829;ies_id=IESPGM.PTET51.1.7.201372;ies_left_dist=0;ies_min_dist=0;ies_right_dist=10;junction_seq=cttataaaaggtattTAaagaactatagatgt;read_names=J00121:27:H3GGKBBXX:5:1222:25926:8400;sequence=TATAGTGTTTGTAATATAAAAAACATAATTGCTCATGGAACACAATCATGATAAATATTTATATTTCATTCATCTTATCTAACTAATTTTTTTAT;start=204735;subtype=PARTIAL_INTERNAL;support_ref=8;support_variant=1;type=ALTERNATIVE;
scaffold51_7_with_IES	MILORD	internal_eliminated_sequence	204746	204839	.	.	.	ID=MILORD.7.204746.204839;Name=MILORD.7.204746.204839;bounded_by_ta=TRUE;common_boundary=RIGHT;end=204839;ies_id=IESPGM.PTET51.1.7.201372;ies_left_dist=-11;ies_min_dist=0;ies_right_dist=0;junction_seq=tatttatagtgtttgTAgatgtattaaataaa;read_names=J00121:27:H3GGKBBXX:5:2206:16102:31681;sequence=TAATATAAAAAACATAATTGCTCATGGAACACAATCATGATAAATATTTATATTTCATTCATCTTATCTAACTAATTTTTTTATTAAAGAACTA;start=204746;subtype=PARTIAL_INTERNAL;support_ref=5;support_variant=1;type=ALTERNATIVE;
scaffold51_7_with_IES	MILORD	internal_eliminated_sequence	204794	204839	.	.	.	ID=MILORD.7.204794.204839;Name=MILORD.7.204794.204839;bounded_by_ta=TRUE;common_boundary=RIGHT;end=204839;ies_id=IESPGM.PTET51.1.7.201372;ies_left_dist=-59;ies_min_dist=0;ies_right_dist=0;junction_seq=atcatgataaatattTAgatgtattaaataaa;read_names=J00121:27:H3GGKBBXX:5:2106:19847:17069;sequence=TATATTTCATTCATCTTATCTAACTAATTTTTTTATTAAAGAACTA;start=204794;subtype=PARTIAL_INTERNAL;support_ref=4;support_variant=1;type=ALTERNATIVE;
scaffold51_7_with_IES	MILORD	internal_eliminated_sequence	205451	205527	.	.	.	ID=MILORD.7.205451.205527;Name=MILORD.7.205451.205527;bounded_by_ta=TRUE;common_boundary=LEFT;end=205527;ies_id=IESPGM.PTET51.1.7.201983;ies_left_dist=0;ies_min_dist=0;ies_right_dist=-2;junction_seq=caacaataatcatgaTAtgtttattgtaatat;read_names=J00121:27:H3GGKBBXX:5:1225:10713:25228,J00121:27:H3GGKBBXX:5:2218:26484:27268,J00121:27:H3GGKBBXX:5:1209:16396:37044;sequence=TATAGGATTTTTCAAATTTAAAGAGTACTTTATTTTCACTTAATTTAAAATTATATAATAAAACTCTTGTTTCTATA;start=205451;subtype=PARTIAL_EXTERNAL;support_ref=66;support_variant=3;type=ALTERNATIVE;
scaffold51_7_with_IES	MILORD	internal_eliminated_sequence	205451	205533	.	.	.	ID=MILORD.7.205451.205533;Name=MILORD.7.205451.205533;bounded_by_ta=TRUE;common_boundary=LEFT;end=205533;ies_id=IESPGM.PTET51.1.7.201983;ies_left_dist=0;ies_min_dist=0;ies_right_dist=-8;junction_seq=caacaataatcatgaTAttgtaatatattatt;read_names=J00121:27:H3GGKBBXX:5:2106:8724:38767,J00121:27:H3GGKBBXX:5:2206:22374:44588,J00121:27:H3GGKBBXX:5:1207:22901:9913;sequence=TATAGGATTTTTCAAATTTAAAGAGTACTTTATTTTCACTTAATTTAAAATTATATAATAAAACTCTTGTTTCTATATATGTT;start=205451;subtype=PARTIAL_EXTERNAL;support_ref=66;support_variant=3;type=ALTERNATIVE;
scaffold51_7_with_IES	MILORD	internal_eliminated_sequence	205451	205523	.	.	.	ID=MILORD.7.205451.205523;Name=MILORD.7.205451.205523;bounded_by_ta=TRUE;common_boundary=LEFT;end=205523;ies_id=IESPGM.PTET51.1.7.201983;ies_left_dist=0;ies_min_dist=0;ies_right_dist=2;junction_seq=caacaataatcatgaTAtatatgtttattgta;read_names=J00121:27:H3GGKBBXX:5:2224:6147:3389;sequence=TATAGGATTTTTCAAATTTAAAGAGTACTTTATTTTCACTTAATTTAAAATTATATAATAAAACTCTTGTTTC;start=205451;subtype=PARTIAL_INTERNAL;support_ref=33;support_variant=1;type=ALTERNATIVE;
scaffold51_7_with_IES	MILORD	internal_eliminated_sequence	205451	205525	.	.	.	ID=MILORD.7.205451.205525;Name=MILORD.7.205451.205525;bounded_by_ta=TRUE;common_boundary=Both;end=205525;ies_id=IESPGM.PTET51.1.7.201983;ies_left_dist=0;ies_min_dist=0;ies_right_dist=0;junction_seq=caacaataatcatgaTAtatgtttattgtaat;read_names=J00121:27:H3GGKBBXX:5:1102:14692:7890,J00121:27:H3GGKBBXX:5:1110:11221:14994,J00121:27:H3GGKBBXX:5:2226:10348:34934,J00121:27:H3GGKBBXX:5:1120:7273:27356,J00121:27:H3GGKBBXX:5:2203:18111:5692,J00121:27:H3GGKBBXX:5:2214:1763:31628,J00121:27:H3GGKBBXX:5:2121:29082:38627,J00121:27:H3GGKBBXX:5:2209:29102:28498,J00121:27:H3GGKBBXX:5:2116:7923:16559,J00121:27:H3GGKBBXX:5:1110:11261:15029,J00121:27:H3GGKBBXX:5:1124:22475:9244,J00121:27:H3GGKBBXX:5:1207:24464:40192,J00121:27:H3GGKBBXX:5:1106:7811:3143,J00121:27:H3GGKBBXX:5:2109:27245:43603,J00121:27:H3GGKBBXX:5:1102:4645:3987,J00121:27:H3GGKBBXX:5:2205:3701:30134,J00121:27:H3GGKBBXX:5:2104:26068:12445,J00121:27:H3GGKBBXX:5:2215:22648:22555,J00121:27:H3GGKBBXX:5:2221:10866:17263,J00121:27:H3GGKBBXX:5:2119:12692:43462,J00121:27:H3GGKBBXX:5:2227:1631:32068,J00121:27:H3GGKBBXX:5:1227:12814:1050,J00121:27:H3GGKBBXX:5:2219:21856:26846,J00121:27:H3GGKBBXX:5:1205:14631:12427,J00121:27:H3GGKBBXX:5:1114:29122:5007,J00121:27:H3GGKBBXX:5:2110:13321:48597,J00121:27:H3GGKBBXX:5:1103:26382:3037,J00121:27:H3GGKBBXX:5:2221:19197:1631,J00121:27:H3GGKBBXX:5:1117:19207:23733,J00121:27:H3GGKBBXX:5:1211:22323:28709,J00121:27:H3GGKBBXX:5:2107:2920:31839,J00121:27:H3GGKBBXX:5:2119:9333:9367,J00121:27:H3GGKBBXX:5:2228:19207:46838,J00121:27:H3GGKBBXX:5:2209:27752:17790,J00121:27:H3GGKBBXX:5:2104:11667:30925,J00121:27:H3GGKBBXX:5:1205:11119:4796,J00121:27:H3GGKBBXX:5:1225:21521:22643,J00121:27:H3GGKBBXX:5:2225:29427:30749,J00121:27:H3GGKBBXX:5:1116:20933:38293,J00121:27:H3GGKBBXX:5:2110:11515:47788,J00121:27:H3GGKBBXX:5:1216:12124:32736,J00121:27:H3GGKBBXX:5:1216:12905:21606,J00121:27:H3GGKBBXX:5:2221:19136:29026,J00121:27:H3GGKBBXX:5:1108:19481:28604,J00121:27:H3GGKBBXX:5:1125:17959:25720;sequence=TATAGGATTTTTCAAATTTAAAGAGTACTTTATTTTCACTTAATTTAAAATTATATAATAAAACTCTTGTTTCTA;start=205451;subtype=IES;support_ref=66;support_variant=45;type=IES;
scaffold51_7_with_IES	MILORD	internal_eliminated_sequence	205469	205525	.	.	.	ID=MILORD.7.205469.205525;Name=MILORD.7.205469.205525;bounded_by_ta=TRUE;common_boundary=RIGHT;end=205525;ies_id=IESPGM.PTET51.1.7.201983;ies_left_dist=-18;ies_min_dist=0;ies_right_dist=0;junction_seq=aggatttttcaaattTAtatgtttattgtaat;read_names=J00121:27:H3GGKBBXX:5:1121:17289:28639;sequence=TAAAGAGTACTTTATTTTCACTTAATTTAAAATTATATAATAAAACTCTTGTTTCTA;start=205469;subtype=PARTIAL_INTERNAL;support_ref=23;support_variant=1;type=ALTERNATIVE;
scaffold51_7_with_IES	MILORD	internal_eliminated_sequence	213154	213221	.	.	.	ID=MILORD.7.213154.213221;Name=MILORD.7.213154.213221;bounded_by_ta=TRUE;common_boundary=LEFT;end=213221;ies_id=IESPGM.PTET51.1.7.209611;ies_left_dist=0;ies_min_dist=0;ies_right_dist=-3;junction_seq=acttgaaagtattgaTAatagaataggctaga;read_names=J00121:27:H3GGKBBXX:5:1113:6360:40438;sequence=TACACTGGGAAATATAATAATTTTAATATTATGCTTTAGATTTTGAATTTGATAACCAGGTACTGTAC;start=213154;subtype=PARTIAL_EXTERNAL;support_ref=3;support_variant=1;type=ALTERNATIVE;
scaffold51_7_with_IES	MILORD	internal_eliminated_sequence	213154	213218	.	.	.	ID=MILORD.7.213154.213218;Name=MILORD.7.213154.213218;bounded_by_ta=TRUE;common_boundary=Both;end=213218;ies_id=IESPGM.PTET51.1.7.209611;ies_left_dist=0;ies_min_dist=0;ies_right_dist=0;junction_seq=acttgaaagtattgaTActaatagaataggct;read_names=J00121:27:H3GGKBBXX:5:2211:5030:39998,J00121:27:H3GGKBBXX:5:1215:18873:12638,J00121:27:H3GGKBBXX:5:1214:4980:1332,J00121:27:H3GGKBBXX:5:1107:7699:6642,J00121:27:H3GGKBBXX:5:2216:9790:5235,J00121:27:H3GGKBBXX:5:2120:27702:42495,J00121:27:H3GGKBBXX:5:2103:31588:41387,J00121:27:H3GGKBBXX:5:2202:20070:38627,J00121:27:H3GGKBBXX:5:2120:17249:22028,J00121:27:H3GGKBBXX:5:1121:16610:39066,J00121:27:H3GGKBBXX:5:1205:26240:42741,J00121:27:H3GGKBBXX:5:1117:11150:30063,J00121:27:H3GGKBBXX:5:2224:31365:38609,J00121:27:H3GGKBBXX:5:1116:14915:39260,J00121:27:H3GGKBBXX:5:1115:21572:40420,J00121:27:H3GGKBBXX:5:2124:2453:2369,J00121:27:H3GGKBBXX:5:1201:15148:17649,J00121:27:H3GGKBBXX:5:2119:28676:16120,J00121:27:H3GGKBBXX:5:1215:14296:39945,J00121:27:H3GGKBBXX:5:2111:11302:15346,J00121:27:H3GGKBBXX:5:1128:12317:9543,J00121:27:H3GGKBBXX:5:2210:16183:21166,J00121:27:H3GGKBBXX:5:1108:11505:7152,J00121:27:H3GGKBBXX:5:2205:13433:12005,J00121:27:H3GGKBBXX:5:1102:26768:24736,J00121:27:H3GGKBBXX:5:1212:10531:19496,J00121:27:H3GGKBBXX:5:1213:9739:9789,J00121:27:H3GGKBBXX:5:1111:17371:47208,J00121:27:H3GGKBBXX:5:2225:6979:36868,J00121:27:H3GGKBBXX:5:1120:10500:2879,J00121:27:H3GGKBBXX:5:1227:5893:18247,J00121:27:H3GGKBBXX:5:2128:16457:25122,J00121:27:H3GGKBBXX:5:2218:5030:42108,J00121:27:H3GGKBBXX:5:2114:7009:9280,J00121:27:H3GGKBBXX:5:2109:30046:47471,J00121:27:H3GGKBBXX:5:1108:5518:22485,J00121:27:H3GGKBBXX:5:1209:12053:39365,J00121:27:H3GGKBBXX:5:2125:30208:12023,J00121:27:H3GGKBBXX:5:2112:30198:47067;sequence=TACACTGGGAAATATAATAATTTTAATATTATGCTTTAGATTTTGAATTTGATAACCAGGTACTG;start=213154;subtype=IES;support_ref=6;support_variant=39;type=IES;
scaffold51_7_with_IES	MILORD	internal_eliminated_sequence	213166	213218	.	.	.	ID=MILORD.7.213166.213218;Name=MILORD.7.213166.213218;bounded_by_ta=TRUE;common_boundary=RIGHT;end=213218;ies_id=IESPGM.PTET51.1.7.209611;ies_left_dist=-12;ies_min_dist=0;ies_right_dist=0;junction_seq=tgatacactgggaaaTActaatagaataggct;read_names=J00121:27:H3GGKBBXX:5:2216:14265:5710,J00121:27:H3GGKBBXX:5:2128:21450:47313;sequence=TATAATAATTTTAATATTATGCTTTAGATTTTGAATTTGATAACCAGGTACTG;start=213166;subtype=PARTIAL_INTERNAL;support_ref=0;support_variant=2;type=ALTERNATIVE;
scaffold51_7_with_IES	MILORD	internal_eliminated_sequence	213166	213221	.	.	.	ID=MILORD.7.213166.213221;Name=MILORD.7.213166.213221;bounded_by_ta=TRUE;common_boundary=None;end=213221;ies_id=IESPGM.PTET51.1.7.209611;ies_left_dist=-12;ies_min_dist=3;ies_right_dist=-3;junction_seq=tgatacactgggaaaTAatagaataggctaga;read_names=J00121:27:H3GGKBBXX:5:2210:8440:37501;sequence=TATAATAATTTTAATATTATGCTTTAGATTTTGAATTTGATAACCAGGTACTGTAC;start=213166;subtype=OVERLAPPING;support_ref=0;support_variant=1;type=ALTERNATIVE;
scaffold51_7_with_IES	MILORD	internal_eliminated_sequence	213656	213739	.	.	.	ID=MILORD.7.213656.213739;Name=MILORD.7.213656.213739;bounded_by_ta=TRUE;common_boundary=None;end=213739;ies_id=IESPGM.PTET51.1.7.210059;ies_left_dist=11;ies_min_dist=5;ies_right_dist=5;junction_seq=ataaaattaaataacTActgtatattattaat;read_names=J00121:27:H3GGKBBXX:5:2219:3742:22502;sequence=TATTAAGATGATAAAGTTAATTAAACAAACTTTATTAGATCTTGTAAATTAATTGATTATAAAATTACTAAGAATAAAGGAATA;start=213656;subtype=OVERLAPPING;support_ref=18;support_variant=1;type=ALTERNATIVE;
scaffold51_7_with_IES	MILORD	internal_eliminated_sequence	213656	213744	.	.	.	ID=MILORD.7.213656.213744;Name=MILORD.7.213656.213744;bounded_by_ta=TRUE;common_boundary=RIGHT;end=213744;ies_id=IESPGM.PTET51.1.7.210059;ies_left_dist=11;ies_min_dist=0;ies_right_dist=0;junction_seq=ataaaattaaataacTAtattattaatgaaaa;read_names=J00121:27:H3GGKBBXX:5:1208:4503:18300;sequence=TATTAAGATGATAAAGTTAATTAAACAAACTTTATTAGATCTTGTAAATTAATTGATTATAAAATTACTAAGAATAAAGGAATATACTG;start=213656;subtype=PARTIAL_EXTERNAL;support_ref=18;support_variant=1;type=ALTERNATIVE;
scaffold51_7_with_IES	MILORD	internal_eliminated_sequence	213667	213746	.	.	.	ID=MILORD.7.213667.213746;Name=MILORD.7.213667.213746;bounded_by_ta=TRUE;common_boundary=LEFT;end=213746;ies_id=IESPGM.PTET51.1.7.210059;ies_left_dist=0;ies_min_dist=0;ies_right_dist=-2;junction_seq=taactattaagatgaTAttattaatgaaaaag;read_names=J00121:27:H3GGKBBXX:5:1117:1458:26072;sequence=TAAAGTTAATTAAACAAACTTTATTAGATCTTGTAAATTAATTGATTATAAAATTACTAAGAATAAAGGAATATACTGTA;start=213667;subtype=PARTIAL_EXTERNAL;support_ref=1;support_variant=1;type=ALTERNATIVE;
scaffold51_7_with_IES	MILORD	internal_eliminated_sequence	213667	213739	.	.	.	ID=MILORD.7.213667.213739;Name=MILORD.7.213667.213739;bounded_by_ta=TRUE;common_boundary=LEFT;end=213739;ies_id=IESPGM.PTET51.1.7.210059;ies_left_dist=0;ies_min_dist=0;ies_right_dist=5;junction_seq=taactattaagatgaTActgtatattattaat;read_names=J00121:27:H3GGKBBXX:5:2217:11434:44412;sequence=TAAAGTTAATTAAACAAACTTTATTAGATCTTGTAAATTAATTGATTATAAAATTACTAAGAATAAAGGAATA;start=213667;subtype=PARTIAL_INTERNAL;support_ref=1;support_variant=1;type=ALTERNATIVE;
scaffold51_7_with_IES	MILORD	internal_eliminated_sequence	213667	213744	.	.	.	ID=MILORD.7.213667.213744;Name=MILORD.7.213667.213744;bounded_by_ta=TRUE;common_boundary=Both;end=213744;ies_id=IESPGM.PTET51.1.7.210059;ies_left_dist=0;ies_min_dist=0;ies_right_dist=0;junction_seq=taactattaagatgaTAtattattaatgaaaa;read_names=J00121:27:H3GGKBBXX:5:2128:8704:42143,J00121:27:H3GGKBBXX:5:1117:11221:43796,J00121:27:H3GGKBBXX:5:1212:2453:16999,J00121:27:H3GGKBBXX:5:1216:24535:42741,J00121:27:H3GGKBBXX:5:1214:23652:41423,J00121:27:H3GGKBBXX:5:1110:28737:33703,J00121:27:H3GGKBBXX:5:2201:8663:36622,J00121:27:H3GGKBBXX:5:1128:22627:47946,J00121:27:H3GGKBBXX:5:1210:23825:22520,J00121:27:H3GGKBBXX:5:1228:27600:47102,J00121:27:H3GGKBBXX:5:1120:28473:12638,J00121:27:H3GGKBBXX:5:1119:10419:48175,J00121:27:H3GGKBBXX:5:1228:18243:21711,J00121:27:H3GGKBBXX:5:1104:21075:38539,J00121:27:H3GGKBBXX:5:2215:16346:30802,J00121:27:H3GGKBBXX:5:2223:19593:8400,J00121:27:H3GGKBBXX:5:2117:28118:18318,J00121:27:H3GGKBBXX:5:2219:22272:8717,J00121:27:H3GGKBBXX:5:2128:8166:42583,J00121:27:H3GGKBBXX:5:1102:6106:26951,J00121:27:H3GGKBBXX:5:2208:16325:7767,J00121:27:H3GGKBBXX:5:2205:20831:21905,J00121:27:H3GGKBBXX:5:1213:27428:12691,J00121:27:H3GGKBBXX:5:1122:26626:33387,J00121:27:H3GGKBBXX:5:2217:23115:11794,J00121:27:H3GGKBBXX:5:2209:19339:45133,J00121:27:H3GGKBBXX:5:1111:19684:47981,J00121:27:H3GGKBBXX:5:2214:9059:12972,J00121:27:H3GGKBBXX:5:1119:25824:38328,J00121:27:H3GGKBBXX:5:1203:26159:17702,J00121:27:H3GGKBBXX:5:1120:11028:22221,J00121:27:H3GGKBBXX:5:1202:11292:6220,J00121:27:H3GGKBBXX:5:1216:7912:36763,J00121:27:H3GGKBBXX:5:1109:24079:12269,J00121:27:H3GGKBBXX:5:2111:24627:32701,J00121:27:H3GGKBBXX:5:1105:5203:31716,J00121:27:H3GGKBBXX:5:2125:5984:32543,J00121:27:H3GGKBBXX:5:1101:5345:40930,J00121:27:H3GGKBBXX:5:1101:29092:19513,J00121:27:H3GGKBBXX:5:2228:12733:35057,J00121:27:H3GGKBBXX:5:1208:27793:38750,J00121:27:H3GGKBBXX:5:1107:14489:44922,J00121:27:H3GGKBBXX:5:1213:26697:28903;sequence=TAAAGTTAATTAAACAAACTTTATTAGATCTTGTAAATTAATTGATTATAAAATTACTAAGAATAAAGGAATATACTG;start=213667;subtype=IES;support_ref=2;support_variant=43;type=IES;
scaffold51_7_with_IES	MILORD	internal_eliminated_sequence	213677	213744	.	.	.	ID=MILORD.7.213677.213744;Name=MILORD.7.213677.213744;bounded_by_ta=TRUE;common_boundary=RIGHT;end=213744;ies_id=IESPGM.PTET51.1.7.210059;ies_left_dist=-10;ies_min_dist=0;ies_right_dist=0;junction_seq=gatgataaagttaatTAtattattaatgaaaa;read_names=J00121:27:H3GGKBBXX:5:2202:23348:48667,J00121:27:H3GGKBBXX:5:1218:7750:46223,J00121:27:H3GGKBBXX:5:1113:28026:38838,J00121:27:H3GGKBBXX:5:1112:5213:40491,J00121:27:H3GGKBBXX:5:1201:29143:22977;sequence=TAAACAAACTTTATTAGATCTTGTAAATTAATTGATTATAAAATTACTAAGAATAAAGGAATATACTG;start=213677;subtype=PARTIAL_INTERNAL;support_ref=2;support_variant=5;type=ALTERNATIVE;
scaffold51_7_with_IES	MILORD	internal_eliminated_sequence	215683	215767	.	.	.	ID=MILORD.7.215683.215767;Name=MILORD.7.215683.215767;bounded_by_ta=TRUE;common_boundary=LEFT;end=215767;ies_id=IESPGM.PTET51.1.7.211997;ies_left_dist=0;ies_min_dist=0;ies_right_dist=14;junction_seq=aaagtctctgttaatTAtctcactgactgtac;read_names=J00121:27:H3GGKBBXX:5:1211:15889:24278,J00121:27:H3GGKBBXX:5:2120:30969:25017;sequence=TAAAGTCAGTTGATTCACTTTTTTGATTTAACCACTCTTTATAATATATTCTTAAGTTCACTTTATAATCCAAAAATTATGTAAA;start=215683;subtype=PARTIAL_INTERNAL;support_ref=0;support_variant=2;type=ALTERNATIVE;
scaffold51_7_with_IES	MILORD	internal_eliminated_sequence	215683	215781	.	.	.	ID=MILORD.7.215683.215781;Name=MILORD.7.215683.215781;bounded_by_ta=TRUE;common_boundary=Both;end=215781;ies_id=IESPGM.PTET51.1.7.211997;ies_left_dist=0;ies_min_dist=0;ies_right_dist=0;junction_seq=aaagtctctgttaatTActataggatatgaag;read_names=J00121:27:H3GGKBBXX:5:1128:25083:44746,J00121:27:H3GGKBBXX:5:1105:29548:17280,J00121:27:H3GGKBBXX:5:1116:16417:25509,J00121:27:H3GGKBBXX:5:1214:13433:22133,J00121:27:H3GGKBBXX:5:2110:18051:43357,J00121:27:H3GGKBBXX:5:2110:8877:6466,J00121:27:H3GGKBBXX:5:1109:15392:46627,J00121:27:H3GGKBBXX:5:2225:7415:25034,J00121:27:H3GGKBBXX:5:2214:30584:40596,J00121:27:H3GGKBBXX:5:2103:23541:31980,J00121:27:H3GGKBBXX:5:2207:9384:39699,J00121:27:H3GGKBBXX:5:1102:12875:2879,J00121:27:H3GGKBBXX:5:1219:17919:28745,J00121:27:H3GGKBBXX:5:2107:6157:2246,J00121:27:H3GGKBBXX:5:1203:17898:26916,J00121:27:H3GGKBBXX:5:1105:11627:32050,J00121:27:H3GGKBBXX:5:1226:6603:10124,J00121:27:H3GGKBBXX:5:2123:24363:25703,J00121:27:H3GGKBBXX:5:1226:6329:10106,J00121:27:H3GGKBBXX:5:1114:4087:28973,J00121:27:H3GGKBBXX:5:2206:16457:10844,J00121:27:H3GGKBBXX:5:2227:32613:9016,J00121:27:H3GGKBBXX:5:2118:32360:17966,J00121:27:H3GGKBBXX:5:1118:18588:34020,J00121:27:H3GGKBBXX:5:2216:7040:6238,J00121:27:H3GGKBBXX:5:1207:4970:12040,J00121:27:H3GGKBBXX:5:2115:12875:39594,J00121:27:H3GGKBBXX:5:2225:3945:40156,J00121:27:H3GGKBBXX:5:1126:25367:8664,J00121:27:H3GGKBBXX:5:2123:9851:48983,J00121:27:H3GGKBBXX:5:1110:27255:48298,J00121:27:H3GGKBBXX:5:1112:12489:34248,J00121:27:H3GGKBBXX:5:1206:12510:18564,J00121:27:H3GGKBBXX:5:1126:25510:8664;sequence=TAAAGTCAGTTGATTCACTTTTTTGATTTAACCACTCTTTATAATATATTCTTAAGTTCACTTTATAATCCAAAAATTATGTAAATATCTCACTGACTG;start=215683;subtype=IES;support_ref=0;support_variant=34;type=IES;
scaffold51_7_with_IES	MILORD	internal_eliminated_sequence	215683	215791	.	.	.	ID=MILORD.7.215683.215791;Name=MILORD.7.215683.215791;bounded_by_ta=TRUE;common_boundary=LEFT;end=215791;ies_id=IESPGM.PTET51.1.7.211997;ies_left_dist=0;ies_min_dist=0;ies_right_dist=-10;junction_seq=aaagtctctgttaatTAtgaagactttcaaaa;read_names=J00121:27:H3GGKBBXX:5:2205:14306:7046;sequence=TAAAGTCAGTTGATTCACTTTTTTGATTTAACCACTCTTTATAATATATTCTTAAGTTCACTTTATAATCCAAAAATTATGTAAATATCTCACTGACTGTACTATAGGA;start=215683;subtype=PARTIAL_EXTERNAL;support_ref=0;support_variant=1;type=ALTERNATIVE;
scaffold51_7_with_IES	MILORD	internal_eliminated_sequence	215683	215786	.	.	.	ID=MILORD.7.215683.215786;Name=MILORD.7.215683.215786;bounded_by_ta=TRUE;common_boundary=LEFT;end=215786;ies_id=IESPGM.PTET51.1.7.211997;ies_left_dist=0;ies_min_dist=0;ies_right_dist=-5;junction_seq=aaagtctctgttaatTAggatatgaagacttt;read_names=J00121:27:H3GGKBBXX:5:2205:32096:2879,J00121:27:H3GGKBBXX:5:2210:15818:3407,J00121:27:H3GGKBBXX:5:2215:3123:7961,J00121:27:H3GGKBBXX:5:1227:26727:10985,J00121:27:H3GGKBBXX:5:1228:10855:19671,J00121:27:H3GGKBBXX:5:1111:6918:3530,J00121:27:H3GGKBBXX:5:1202:16559:22907;sequence=TAAAGTCAGTTGATTCACTTTTTTGATTTAACCACTCTTTATAATATATTCTTAAGTTCACTTTATAATCCAAAAATTATGTAAATATCTCACTGACTGTACTA;start=215683;subtype=PARTIAL_EXTERNAL;support_ref=0;support_variant=7;type=ALTERNATIVE;
scaffold51_7_with_IES	MILORD	internal_eliminated_sequence	217239	217285	.	.	.	ID=MILORD.7.217239.217285;Name=MILORD.7.217239.217285;bounded_by_ta=TRUE;common_boundary=RIGHT;end=217285;ies_id=IESPGM.PTET51.1.7.213471;ies_left_dist=17;ies_min_dist=0;ies_right_dist=0;junction_seq=cctctgcagatactgTAcattctgattaaagc;read_names=J00121:27:H3GGKBBXX:5:1119:3995:10774;sequence=TATTACCAATTCTTATTTATAGTTAATTACTTAGACCAATTTAATTG;start=217239;subtype=PARTIAL_EXTERNAL;support_ref=13;support_variant=1;type=ALTERNATIVE;
scaffold51_7_with_IES	MILORD	internal_eliminated_sequence	217256	217285	.	.	.	ID=MILORD.7.217256.217285;Name=MILORD.7.217256.217285;bounded_by_ta=TRUE;common_boundary=Both;end=217285;ies_id=IESPGM.PTET51.1.7.213471;ies_left_dist=0;ies_min_dist=0;ies_right_dist=0;junction_seq=ttaccaattcttattTAcattctgattaaagc;read_names=J00121:27:H3GGKBBXX:5:1114:23125:24401,J00121:27:H3GGKBBXX:5:2220:11870:38521,J00121:27:H3GGKBBXX:5:2205:30005:26512,J00121:27:H3GGKBBXX:5:1106:17107:40350,J00121:27:H3GGKBBXX:5:1206:26555:46276,J00121:27:H3GGKBBXX:5:1213:9252:48157,J00121:27:H3GGKBBXX:5:1217:7202:11513,J00121:27:H3GGKBBXX:5:1225:18873:28815,J00121:27:H3GGKBBXX:5:1108:6563:29747,J00121:27:H3GGKBBXX:5:1103:19776:44552,J00121:27:H3GGKBBXX:5:1203:16944:15733,J00121:27:H3GGKBBXX:5:2222:5619:37677,J00121:27:H3GGKBBXX:5:2211:4462:27162,J00121:27:H3GGKBBXX:5:1111:7618:22995,J00121:27:H3GGKBBXX:5:1217:7730:35637,J00121:27:H3GGKBBXX:5:1214:13839:49036,J00121:27:H3GGKBBXX:5:2109:6086:6413,J00121:27:H3GGKBBXX:5:2119:27915:33721,J00121:27:H3GGKBBXX:5:2218:24160:27707,J00121:27:H3GGKBBXX:5:1106:21724:42407,J00121:27:H3GGKBBXX:5:1208:17624:34248,J00121:27:H3GGKBBXX:5:2110:9952:7802,J00121:27:H3GGKBBXX:5:2210:8542:7433,J00121:27:H3GGKBBXX:5:1125:9252:28358,J00121:27:H3GGKBBXX:5:1227:28036:15891,J00121:27:H3GGKBBXX:5:2104:12702:2897,J00121:27:H3GGKBBXX:5:2218:14560:5130,J00121:27:H3GGKBBXX:5:2212:3224:14432,J00121:27:H3GGKBBXX:5:1108:6644:29817,J00121:27:H3GGKBBXX:5:2202:6928:33721,J00121:27:H3GGKBBXX:5:1118:20375:15065,J00121:27:H3GGKBBXX:5:1216:29975:11724,J00121:27:H3GGKBBXX:5:2220:4604:26775,J00121:27:H3GGKBBXX:5:2123:10023:39014,J00121:27:H3GGKBBXX:5:1209:16894:20955,J00121:27:H3GGKBBXX:5:2105:21765:48456,J00121:27:H3GGKBBXX:5:2117:26027:8682,J00121:27:H3GGKBBXX:5:2104:12591:2914,J00121:27:H3GGKBBXX:5:1125:24890:38820,J00121:27:H3GGKBBXX:5:2218:3772:1173,J00121:27:H3GGKBBXX:5:2119:1448:41387,J00121:27:H3GGKBBXX:5:1228:27559:22239,J00121:27:H3GGKBBXX:5:1220:23328:8400,J00121:27:H3GGKBBXX:5:2222:22516:42302,J00121:27:H3GGKBBXX:5:1205:17259:3864,J00121:27:H3GGKBBXX:5:1202:28250:14678,J00121:27:H3GGKBBXX:5:1222:9841:39541,J00121:27:H3GGKBBXX:5:1227:26940:39101,J00121:27:H3GGKBBXX:5:2103:27022:43427,J00121:27:H3GGKBBXX:5:1110:26220:32156,J00121:27:H3GGKBBXX:5:2213:27113:34688,J00121:27:H3GGKBBXX:5:1108:16193:29483,J00121:27:H3GGKBBXX:5:1110:28737:44078,J00121:27:H3GGKBBXX:5:2123:28209:14994,J00121:27:H3GGKBBXX:5:2119:16640:22626,J00121:27:H3GGKBBXX:5:1210:19370:5728,J00121:27:H3GGKBBXX:5:1106:20689:28692,J00121:27:H3GGKBBXX:5:2201:30269:27004;sequence=TATAGTTAATTACTTAGACCAATTTAATTG;start=217256;subtype=IES;support_ref=0;support_variant=58;type=IES;
scaffold51_7_with_IES	MILORD	internal_eliminated_sequence	219010	219108	.	.	.	ID=MILORD.7.219010.219108;Name=MILORD.7.219010.219108;bounded_by_ta=TRUE;common_boundary=Both;end=219108;ies_id=IESPGM.PTET51.1.7.215195;ies_left_dist=0;ies_min_dist=0;ies_right_dist=0;junction_seq=ttaaggataatacatTAaatttaaaaacttaa;read_names=J00121:27:H3GGKBBXX:5:2211:29112:15082,J00121:27:H3GGKBBXX:5:1120:11424:25826,J00121:27:H3GGKBBXX:5:1101:24079:19548,J00121:27:H3GGKBBXX:5:1111:12124:22010,J00121:27:H3GGKBBXX:5:1214:18375:6677,J00121:27:H3GGKBBXX:5:2224:5355:38978,J00121:27:H3GGKBBXX:5:2210:22485:44500,J00121:27:H3GGKBBXX:5:2208:14265:25826,J00121:27:H3GGKBBXX:5:1226:16914:9350,J00121:27:H3GGKBBXX:5:1120:11850:25720,J00121:27:H3GGKBBXX:5:2224:28351:39752,J00121:27:H3GGKBBXX:5:1208:10125:30292,J00121:27:H3GGKBBXX:5:1204:22810:15733,J00121:27:H3GGKBBXX:5:1105:6614:8981,J00121:27:H3GGKBBXX:5:1101:10551:9051,J00121:27:H3GGKBBXX:5:2104:8704:23505,J00121:27:H3GGKBBXX:5:2221:27133:41264,J00121:27:H3GGKBBXX:5:2122:14529:37290,J00121:27:H3GGKBBXX:5:1120:20699:10493,J00121:27:H3GGKBBXX:5:2226:17523:1648,J00121:27:H3GGKBBXX:5:1106:7750:8629,J00121:27:H3GGKBBXX:5:2109:11282:18511,J00121:27:H3GGKBBXX:5:2213:10581:34143,J00121:27:H3GGKBBXX:5:2211:15990:2228,J00121:27:H3GGKBBXX:5:1207:24779:9930,J00121:27:H3GGKBBXX:5:2202:13403:6747,J00121:27:H3GGKBBXX:5:2221:18456:39488,J00121:27:H3GGKBBXX:5:1124:17279:45291,J00121:27:H3GGKBBXX:5:1111:31558:26177,J00121:27:H3GGKBBXX:5:1102:25601:9772,J00121:27:H3GGKBBXX:5:2103:11454:25492,J00121:27:H3GGKBBXX:5:2205:26585:41053,J00121:27:H3GGKBBXX:5:2124:7821:9385,J00121:27:H3GGKBBXX:5:1124:17097:45572,J00121:27:H3GGKBBXX:5:1203:25083:8805,J00121:27:H3GGKBBXX:5:1218:12205:22327,J00121:27:H3GGKBBXX:5:2216:4604:19812,J00121:27:H3GGKBBXX:5:2104:25601:7908,J00121:27:H3GGKBBXX:5:2107:9922:15803,J00121:27:H3GGKBBXX:5:2222:16701:35215,J00121:27:H3GGKBBXX:5:2107:10054:16313,J00121:27:H3GGKBBXX:5:1115:12347:29993;sequence=TATAGTCAGATGAGTGAATAGTTTTGGGGAGTAGATAATTTCAATTAAAAATAAATAGAGTTCTGAATATAATTCATGGAAATGCAAGGAGGATGGCTG;start=219010;subtype=IES;support_ref=12;support_variant=42;type=IES;
scaffold51_7_with_IES	MILORD	internal_eliminated_sequence	219010	219114	.	.	.	ID=MILORD.7.219010.219114;Name=MILORD.7.219010.219114;bounded_by_ta=TRUE;common_boundary=LEFT;end=219114;ies_id=IESPGM.PTET51.1.7.215195;ies_left_dist=0;ies_min_dist=0;ies_right_dist=-6;junction_seq=ttaaggataatacatTAaaaacttaattaatg;read_names=J00121:27:H3GGKBBXX:5:2222:14742:38574;sequence=TATAGTCAGATGAGTGAATAGTTTTGGGGAGTAGATAATTTCAATTAAAAATAAATAGAGTTCTGAATATAATTCATGGAAATGCAAGGAGGATGGCTGTAAATT;start=219010;subtype=PARTIAL_EXTERNAL;support_ref=6;support_variant=1;type=ALTERNATIVE;
scaffold51_7_with_IES	MILORD	internal_eliminated_sequence	219010	219078	.	.	.	ID=MILORD.7.219010.219078;Name=MILORD.7.219010.219078;bounded_by_ta=TRUE;common_boundary=LEFT;end=219078;ies_id=IESPGM.PTET51.1.7.215195;ies_left_dist=0;ies_min_dist=0;ies_right_dist=30;junction_seq=ttaaggataatacatTAattcatggaaatgca;read_names=J00121:27:H3GGKBBXX:5:2228:5710:13253;sequence=TATAGTCAGATGAGTGAATAGTTTTGGGGAGTAGATAATTTCAATTAAAAATAAATAGAGTTCTGAATA;start=219010;subtype=PARTIAL_INTERNAL;support_ref=6;support_variant=1;type=ALTERNATIVE;
scaffold51_7_with_IES	MILORD	internal_eliminated_sequence	220141	220167	.	.	.	ID=MILORD.7.220141.220167;Name=MILORD.7.220141.220167;bounded_by_ta=TRUE;common_boundary=Both;end=220167;ies_id=IESPGM.PTET51.1.7.216227;ies_left_dist=0;ies_min_dist=0;ies_right_dist=0;junction_seq=gatgatggcaaaaagTAcatgaaattggatcc;read_names=J00121:27:H3GGKBBXX:5:1217:9090:38029,J00121:27:H3GGKBBXX:5:2102:9790:42267,J00121:27:H3GGKBBXX:5:2110:27681:11302,J00121:27:H3GGKBBXX:5:1212:20791:13675,J00121:27:H3GGKBBXX:5:1127:8724:41299,J00121:27:H3GGKBBXX:5:2104:11292:7732,J00121:27:H3GGKBBXX:5:2217:12104:10194,J00121:27:H3GGKBBXX:5:1205:19948:13763,J00121:27:H3GGKBBXX:5:2218:15595:42900,J00121:27:H3GGKBBXX:5:2220:5101:33686,J00121:27:H3GGKBBXX:5:1122:24951:47506,J00121:27:H3GGKBBXX:5:1210:28128:9789,J00121:27:H3GGKBBXX:5:1211:25053:8084,J00121:27:H3GGKBBXX:5:2217:28503:36675,J00121:27:H3GGKBBXX:5:1104:22932:48192,J00121:27:H3GGKBBXX:5:1104:11992:20867,J00121:27:H3GGKBBXX:5:2101:25550:25861,J00121:27:H3GGKBBXX:5:2209:9201:24331,J00121:27:H3GGKBBXX:5:2101:10571:30151,J00121:27:H3GGKBBXX:5:2212:4462:48052,J00121:27:H3GGKBBXX:5:1221:29731:47454,J00121:27:H3GGKBBXX:5:2217:5477:10915,J00121:27:H3GGKBBXX:5:2109:12297:21676,J00121:27:H3GGKBBXX:5:2104:6116:29747,J00121:27:H3GGKBBXX:5:2219:25104:26916,J00121:27:H3GGKBBXX:5:1118:21785:31716,J00121:27:H3GGKBBXX:5:2212:31121:31154,J00121:27:H3GGKBBXX:5:1118:15037:19742,J00121:27:H3GGKBBXX:5:1203:14844:31857,J00121:27:H3GGKBBXX:5:1117:2747:24542,J00121:27:H3GGKBBXX:5:1214:21318:5481,J00121:27:H3GGKBBXX:5:1112:29092:14625,J00121:27:H3GGKBBXX:5:1210:28726:8013,J00121:27:H3GGKBBXX:5:1223:24018:7240,J00121:27:H3GGKBBXX:5:2111:8166:24507,J00121:27:H3GGKBBXX:5:2206:24271:46223,J00121:27:H3GGKBBXX:5:2207:19481:34582,J00121:27:H3GGKBBXX:5:1127:23551:14801,J00121:27:H3GGKBBXX:5:2213:21602:28622,J00121:27:H3GGKBBXX:5:1216:23470:49019,J00121:27:H3GGKBBXX:5:2217:12053:23821,J00121:27:H3GGKBBXX:5:1226:8836:31294,J00121:27:H3GGKBBXX:5:2209:31294:14396,J00121:27:H3GGKBBXX:5:1213:10500:33791,J00121:27:H3GGKBBXX:5:1216:27671:31681,J00121:27:H3GGKBBXX:5:2216:11596:1719,J00121:27:H3GGKBBXX:5:1110:24901:32156,J00121:27:H3GGKBBXX:5:2113:17543:17122,J00121:27:H3GGKBBXX:5:2227:29295:26828,J00121:27:H3GGKBBXX:5:2224:25093:42794,J00121:27:H3GGKBBXX:5:1209:23226:24964,J00121:27:H3GGKBBXX:5:2102:29356:21447,J00121:27:H3GGKBBXX:5:2109:25784:18669,J00121:27:H3GGKBBXX:5:1120:8197:32824,J00121:27:H3GGKBBXX:5:1222:17614:4057,J00121:27:H3GGKBBXX:5:2110:26068:36077,J00121:27:H3GGKBBXX:5:1203:25378:3618,J00121:27:H3GGKBBXX:5:2219:25520:33123,J00121:27:H3GGKBBXX:5:2206:6319:13359,J00121:27:H3GGKBBXX:5:1202:14742:14977,J00121:27:H3GGKBBXX:5:1223:21562:3829,J00121:27:H3GGKBBXX:5:2207:17777:28182,J00121:27:H3GGKBBXX:5:1116:7598:28727,J00121:27:H3GGKBBXX:5:1109:14874:3354,J00121:27:H3GGKBBXX:5:1224:9658:3389,J00121:27:H3GGKBBXX:5:2212:20902:8383,J00121:27:H3GGKBBXX:5:1204:18649:9965,J00121:27:H3GGKBBXX:5:1207:27549:47858,J00121:27:H3GGKBBXX:5:2217:8115:30749,J00121:27:H3GGKBBXX:5:1107:8613:13359,J00121:27:H3GGKBBXX:5:1217:20293:9614;sequence=TATGATTCAAATATCTGCAAGTAACTA;start=220141;subtype=IES;support_ref=0;support_variant=71;type=IES;
scaffold51_7_with_IES	MILORD	internal_eliminated_sequence	222017	222042	.	.	.	ID=MILORD.7.222017.222042;Name=MILORD.7.222017.222042;bounded_by_ta=TRUE;common_boundary=Both;end=222042;ies_id=IESPGM.PTET51.1.7.218076;ies_left_dist=0;ies_min_dist=0;ies_right_dist=0;junction_seq=tggcatgcgaacaatTAtcttttaagaatcca;read_names=J00121:27:H3GGKBBXX:5:1224:13352:1877,J00121:27:H3GGKBBXX:5:2105:22181:46575,J00121:27:H3GGKBBXX:5:1119:19055:13904,J00121:27:H3GGKBBXX:5:1103:16620:10739,J00121:27:H3GGKBBXX:5:1227:21420:7943,J00121:27:H3GGKBBXX:5:2122:31233:24208,J00121:27:H3GGKBBXX:5:1115:16681:38416,J00121:27:H3GGKBBXX:5:2116:27833:28516,J00121:27:H3GGKBBXX:5:1211:7385:14959,J00121:27:H3GGKBBXX:5:1119:20892:17544,J00121:27:H3GGKBBXX:5:1128:8430:17051,J00121:27:H3GGKBBXX:5:1127:14306:23751,J00121:27:H3GGKBBXX:5:2111:7557:3442,J00121:27:H3GGKBBXX:5:1215:29173:38715,J00121:27:H3GGKBBXX:5:1125:15442:26916,J00121:27:H3GGKBBXX:5:1118:7192:10299,J00121:27:H3GGKBBXX:5:1110:16569:36394,J00121:27:H3GGKBBXX:5:1124:7070:8119,J00121:27:H3GGKBBXX:5:1224:30847:46821,J00121:27:H3GGKBBXX:5:1122:29000:32719,J00121:27:H3GGKBBXX:5:2219:4482:34512,J00121:27:H3GGKBBXX:5:2208:12347:10686,J00121:27:H3GGKBBXX:5:2210:14346:16999,J00121:27:H3GGKBBXX:5:2218:22475:9350,J00121:27:H3GGKBBXX:5:2205:17584:2176,J00121:27:H3GGKBBXX:5:1228:18873:36763,J00121:27:H3GGKBBXX:5:2221:24738:2404,J00121:27:H3GGKBBXX:5:1228:28635:26775,J00121:27:H3GGKBBXX:5:1114:22942:32490,J00121:27:H3GGKBBXX:5:2205:21978:21360,J00121:27:H3GGKBBXX:5:2116:14620:17544,J00121:27:H3GGKBBXX:5:1220:6299:2598,J00121:27:H3GGKBBXX:5:1124:7436:43779,J00121:27:H3GGKBBXX:5:2109:28371:20867,J00121:27:H3GGKBBXX:5:2213:9425:21940,J00121:27:H3GGKBBXX:5:1219:18609:45695,J00121:27:H3GGKBBXX:5:1225:19410:6044,J00121:27:H3GGKBBXX:5:2208:14468:28885,J00121:27:H3GGKBBXX:5:1123:20649:25668,J00121:27:H3GGKBBXX:5:2109:14864:19619;sequence=TATAGTTGAATATTAAAATTCGATTG;start=222017;subtype=IES;support_ref=3;support_variant=40;type=IES;
scaffold51_7_with_IES	MILORD	internal_eliminated_sequence	224836	224866	.	.	.	ID=MILORD.7.224836.224866;Name=MILORD.7.224836.224866;bounded_by_ta=TRUE;common_boundary=Both;end=224866;ies_id=IESPGM.PTET51.1.7.220869;ies_left_dist=0;ies_min_dist=0;ies_right_dist=0;junction_seq=atggatgtttaatggTActcacaaagttacat;read_names=J00121:27:H3GGKBBXX:5:1217:18122:40069,J00121:27:H3GGKBBXX:5:2208:25327:10528,J00121:27:H3GGKBBXX:5:1127:27925:10774,J00121:27:H3GGKBBXX:5:2101:4208:26898,J00121:27:H3GGKBBXX:5:1223:13393:10071,J00121:27:H3GGKBBXX:5:1219:24058:1859,J00121:27:H3GGKBBXX:5:1101:17634:45309,J00121:27:H3GGKBBXX:5:1110:25601:11425,J00121:27:H3GGKBBXX:5:2225:28950:18388,J00121:27:H3GGKBBXX:5:2223:9445:31998,J00121:27:H3GGKBBXX:5:1209:16478:34055,J00121:27:H3GGKBBXX:5:1105:24048:33563,J00121:27:H3GGKBBXX:5:1118:21684:24226,J00121:27:H3GGKBBXX:5:1224:26534:27250,J00121:27:H3GGKBBXX:5:1224:10196:40789,J00121:27:H3GGKBBXX:5:1212:7943:43744,J00121:27:H3GGKBBXX:5:2224:27488:22256,J00121:27:H3GGKBBXX:5:1203:14702:28059,J00121:27:H3GGKBBXX:5:2211:31050:48966,J00121:27:H3GGKBBXX:5:2120:26260:45168,J00121:27:H3GGKBBXX:5:1211:12540:41546,J00121:27:H3GGKBBXX:5:2119:14062:34020,J00121:27:H3GGKBBXX:5:2206:16792:44658,J00121:27:H3GGKBBXX:5:1112:17634:46786,J00121:27:H3GGKBBXX:5:1206:29488:19847,J00121:27:H3GGKBBXX:5:2119:13758:34547,J00121:27:H3GGKBBXX:5:2223:16285:9948,J00121:27:H3GGKBBXX:5:2212:3620:18634,J00121:27:H3GGKBBXX:5:1119:6827:27496,J00121:27:H3GGKBBXX:5:1101:17939:23083,J00121:27:H3GGKBBXX:5:1213:12114:8945,J00121:27:H3GGKBBXX:5:2228:23074:44605,J00121:27:H3GGKBBXX:5:1209:24657:46575,J00121:27:H3GGKBBXX:5:2228:22262:16823,J00121:27:H3GGKBBXX:5:2219:18649:15170,J00121:27:H3GGKBBXX:5:2106:15990:11513,J00121:27:H3GGKBBXX:5:2116:7923:7802;sequence=TATAGTAACTAATAAAATTGTCATTGATTCA;start=224836;subtype=IES;support_ref=6;support_variant=37;type=IES;
scaffold51_7_with_IES	MILORD	internal_eliminated_sequence	224841	224866	.	.	.	ID=MILORD.7.224841.224866;Name=MILORD.7.224841.224866;bounded_by_ta=TRUE;common_boundary=RIGHT;end=224866;ies_id=IESPGM.PTET51.1.7.220869;ies_left_dist=-5;ies_min_dist=0;ies_right_dist=0;junction_seq=tgtttaatggtatagTActcacaaagttacat;read_names=J00121:27:H3GGKBBXX:5:1119:15361:3635;sequence=TAACTAATAAAATTGTCATTGATTCA;start=224841;subtype=PARTIAL_INTERNAL;support_ref=1;support_variant=1;type=ALTERNATIVE;
scaffold51_7_with_IES	MILORD	internal_eliminated_sequence	229970	229995	.	.	.	ID=MILORD.7.229970.229995;Name=MILORD.7.229970.229995;bounded_by_ta=TRUE;common_boundary=Both;end=229995;ies_id=IESPGM.PTET51.1.7.225972;ies_left_dist=0;ies_min_dist=0;ies_right_dist=0;junction_seq=gtatatcacacttacTAattatcaccattttc;read_names=J00121:27:H3GGKBBXX:5:1205:23855:11319,J00121:27:H3GGKBBXX:5:2109:26037:39576,J00121:27:H3GGKBBXX:5:1106:10287:40842,J00121:27:H3GGKBBXX:5:2203:20547:12867,J00121:27:H3GGKBBXX:5:2128:15463:47805,J00121:27:H3GGKBBXX:5:2128:17807:40860,J00121:27:H3GGKBBXX:5:1104:16691:42091,J00121:27:H3GGKBBXX:5:1127:18284:9156,J00121:27:H3GGKBBXX:5:2220:30837:2598,J00121:27:H3GGKBBXX:5:2201:25144:11794,J00121:27:H3GGKBBXX:5:1107:3488:19882,J00121:27:H3GGKBBXX:5:2118:30847:22204,J00121:27:H3GGKBBXX:5:1112:18274:22432,J00121:27:H3GGKBBXX:5:1125:26443:47243,J00121:27:H3GGKBBXX:5:1205:27600:25826,J00121:27:H3GGKBBXX:5:2210:15727:42601,J00121:27:H3GGKBBXX:5:2119:15189:13007,J00121:27:H3GGKBBXX:5:1219:23449:19900,J00121:27:H3GGKBBXX:5:1209:11221:34547,J00121:27:H3GGKBBXX:5:2217:6137:30521,J00121:27:H3GGKBBXX:5:2202:12672:32912,J00121:27:H3GGKBBXX:5:2102:15371:37308,J00121:27:H3GGKBBXX:5:1124:20933:29149,J00121:27:H3GGKBBXX:5:1124:28838:25509,J00121:27:H3GGKBBXX:5:1206:10206:26564,J00121:27:H3GGKBBXX:5:2228:18680:45572,J00121:27:H3GGKBBXX:5:2109:15990:35919,J00121:27:H3GGKBBXX:5:2105:30847:5218,J00121:27:H3GGKBBXX:5:2201:21125:41405,J00121:27:H3GGKBBXX:5:1208:29214:3582;sequence=TATAGATAAGTTGGAATCAAAGCCTA;start=229970;subtype=IES;support_ref=108;support_variant=30;type=IES;
scaffold51_7_with_IES	MILORD	internal_eliminated_sequence	236880	236932	.	.	.	ID=MILORD.7.236880.236932;Name=MILORD.7.236880.236932;bounded_by_ta=TRUE;common_boundary=None;end=236932;ies_id=IESPGM.PTET51.1.7.234185;ies_left_dist=1329;ies_min_dist=1303;ies_right_dist=1303;junction_seq=gtgcacttatatttgTAtcactaataaaagct;read_names=J00121:27:H3GGKBBXX:5:1225:10521:22960;sequence=TATACAATAAATCTTGCAATTTAATGAATTTCAAATTGCTCGTGGTGTTACTA;start=236880;subtype=MAC;support_ref=114;support_variant=1;type=CRYPTIC;
scaffold51_7_with_IES	MILORD	internal_eliminated_sequence	238209	238235	.	.	.	ID=MILORD.7.238209.238235;Name=MILORD.7.238209.238235;bounded_by_ta=TRUE;common_boundary=Both;end=238235;ies_id=IESPGM.PTET51.1.7.234185;ies_left_dist=0;ies_min_dist=0;ies_right_dist=0;junction_seq=cctggttttaatggaTAtctaaaaaggtggac;read_names=J00121:27:H3GGKBBXX:5:2207:24332:6167,J00121:27:H3GGKBBXX:5:2208:8806:5007,J00121:27:H3GGKBBXX:5:1106:22841:22362,J00121:27:H3GGKBBXX:5:2123:28676:11161,J00121:27:H3GGKBBXX:5:1216:25986:42056,J00121:27:H3GGKBBXX:5:1219:12175:19882,J00121:27:H3GGKBBXX:5:2116:29214:20287,J00121:27:H3GGKBBXX:5:1210:24322:16313,J00121:27:H3GGKBBXX:5:2126:27844:30538,J00121:27:H3GGKBBXX:5:2212:6664:3371,J00121:27:H3GGKBBXX:5:2101:18781:38082,J00121:27:H3GGKBBXX:5:1215:4503:4338,J00121:27:H3GGKBBXX:5:1220:7314:14695,J00121:27:H3GGKBBXX:5:1221:23673:36605,J00121:27:H3GGKBBXX:5:1220:2514:45660,J00121:27:H3GGKBBXX:5:2113:24495:13658,J00121:27:H3GGKBBXX:5:2225:22597:21412,J00121:27:H3GGKBBXX:5:1204:27296:40877,J00121:27:H3GGKBBXX:5:2220:30492:13711,J00121:27:H3GGKBBXX:5:2114:20070:26635;sequence=TATAATAAATAATATTCTCTTAAACTA;start=238209;subtype=IES;support_ref=12;support_variant=20;type=IES;
scaffold51_7_with_IES	MILORD	internal_eliminated_sequence	238209	238233	.	.	.	ID=MILORD.7.238209.238233;Name=MILORD.7.238209.238233;bounded_by_ta=TRUE;common_boundary=LEFT;end=238233;ies_id=IESPGM.PTET51.1.7.234185;ies_left_dist=0;ies_min_dist=0;ies_right_dist=2;junction_seq=cctggttttaatggaTAtatctaaaaaggtgg;read_names=J00121:27:H3GGKBBXX:5:1106:12652:38363;sequence=TATAATAAATAATATTCTCTTAAAC;start=238209;subtype=PARTIAL_INTERNAL;support_ref=4;support_variant=1;type=ALTERNATIVE;
scaffold51_7_with_IES	MILORD	internal_eliminated_sequence	238306	238331	.	.	.	ID=MILORD.7.238306.238331;Name=MILORD.7.238306.238331;bounded_by_ta=TRUE;common_boundary=Both;end=238331;ies_id=IESPGM.PTET51.1.7.234255;ies_left_dist=0;ies_min_dist=0;ies_right_dist=0;junction_seq=ttgaggatgactaaaTActtcaagcataatta;read_names=J00121:27:H3GGKBBXX:5:2225:30594:10229,J00121:27:H3GGKBBXX:5:2224:11515:2387,J00121:27:H3GGKBBXX:5:2120:5325:27672,J00121:27:H3GGKBBXX:5:2121:28199:28797,J00121:27:H3GGKBBXX:5:2119:21146:32543,J00121:27:H3GGKBBXX:5:1227:22465:5851,J00121:27:H3GGKBBXX:5:2226:27681:8910,J00121:27:H3GGKBBXX:5:1125:13677:3987,J00121:27:H3GGKBBXX:5:2210:24454:2721,J00121:27:H3GGKBBXX:5:2219:8389:27742,J00121:27:H3GGKBBXX:5:2207:5568:40016,J00121:27:H3GGKBBXX:5:2212:11444:12497,J00121:27:H3GGKBBXX:5:1206:7395:24437,J00121:27:H3GGKBBXX:5:2220:27904:37607;sequence=TATAAATTAATTGTCTATTTCAAATG;start=238306;subtype=IES;support_ref=34;support_variant=14;type=IES;
scaffold51_7_with_IES	MILORD	internal_eliminated_sequence	241121	241153	.	.	.	ID=MILORD.7.241121.241153;Name=MILORD.7.241121.241153;bounded_by_ta=TRUE;common_boundary=RIGHT;end=241153;ies_id=IESPGM.PTET51.1.7.237050;ies_left_dist=6;ies_min_dist=0;ies_right_dist=0;junction_seq=tagaactttaatggtTActacaaaatcttatg;read_names=J00121:27:H3GGKBBXX:5:1119:17239:9104,J00121:27:H3GGKBBXX:5:2101:16498:33176,J00121:27:H3GGKBBXX:5:2218:17919:18265,J00121:27:H3GGKBBXX:5:1127:16467:26265,J00121:27:H3GGKBBXX:5:1228:21765:42900;sequence=TATTATTATAATTGAATACTTCATTAAAGACTA;start=241121;subtype=PARTIAL_EXTERNAL;support_ref=9;support_variant=5;type=ALTERNATIVE;
scaffold51_7_with_IES	MILORD	internal_eliminated_sequence	241127	241156	.	.	.	ID=MILORD.7.241127.241156;Name=MILORD.7.241127.241156;bounded_by_ta=TRUE;common_boundary=LEFT;end=241156;ies_id=IESPGM.PTET51.1.7.237050;ies_left_dist=0;ies_min_dist=0;ies_right_dist=-3;junction_seq=tttaatggttattatTAcaaaatcttatgaat;read_names=J00121:27:H3GGKBBXX:5:2217:9902:9578;sequence=TATAATTGAATACTTCATTAAAGACTATAC;start=241127;subtype=PARTIAL_EXTERNAL;support_ref=0;support_variant=1;type=ALTERNATIVE;
scaffold51_7_with_IES	MILORD	internal_eliminated_sequence	241127	241153	.	.	.	ID=MILORD.7.241127.241153;Name=MILORD.7.241127.241153;bounded_by_ta=TRUE;common_boundary=Both;end=241153;ies_id=IESPGM.PTET51.1.7.237050;ies_left_dist=0;ies_min_dist=0;ies_right_dist=0;junction_seq=tttaatggttattatTActacaaaatcttatg;read_names=J00121:27:H3GGKBBXX:5:1207:30756:8822,J00121:27:H3GGKBBXX:5:1227:17777:6343,J00121:27:H3GGKBBXX:5:1203:20029:31171,J00121:27:H3GGKBBXX:5:1208:26808:45062,J00121:27:H3GGKBBXX:5:1228:1387:28727,J00121:27:H3GGKBBXX:5:1109:9577:16190,J00121:27:H3GGKBBXX:5:1207:25337:40473,J00121:27:H3GGKBBXX:5:1220:7963:9877,J00121:27:H3GGKBBXX:5:2222:10592:32824,J00121:27:H3GGKBBXX:5:1216:23054:9016,J00121:27:H3GGKBBXX:5:1218:11677:21483,J00121:27:H3GGKBBXX:5:2102:16843:35567,J00121:27:H3GGKBBXX:5:1228:16650:44482,J00121:27:H3GGKBBXX:5:1121:27762:30011,J00121:27:H3GGKBBXX:5:2123:15453:19373,J00121:27:H3GGKBBXX:5:2208:17482:44341,J00121:27:H3GGKBBXX:5:1124:10805:26125,J00121:27:H3GGKBBXX:5:2115:5477:38592,J00121:27:H3GGKBBXX:5:1227:8217:9508,J00121:27:H3GGKBBXX:5:1109:8055:36587,J00121:27:H3GGKBBXX:5:1124:25144:10352,J00121:27:H3GGKBBXX:5:2210:29833:33035,J00121:27:H3GGKBBXX:5:1210:21745:3723,J00121:27:H3GGKBBXX:5:1220:6827:34143,J00121:27:H3GGKBBXX:5:1206:7293:23839,J00121:27:H3GGKBBXX:5:1218:11170:15223,J00121:27:H3GGKBBXX:5:1204:23520:47313,J00121:27:H3GGKBBXX:5:1224:4685:39365,J00121:27:H3GGKBBXX:5:1105:19563:18194,J00121:27:H3GGKBBXX:5:2227:10429:41827,J00121:27:H3GGKBBXX:5:2207:9090:4092,J00121:27:H3GGKBBXX:5:1227:8278:35321,J00121:27:H3GGKBBXX:5:2103:15026:49054,J00121:27:H3GGKBBXX:5:2218:32664:34741,J00121:27:H3GGKBBXX:5:1117:14377:15821,J00121:27:H3GGKBBXX:5:2221:29589:21149,J00121:27:H3GGKBBXX:5:2113:27022:6501,J00121:27:H3GGKBBXX:5:2110:4594:46416,J00121:27:H3GGKBBXX:5:1105:16173:23610,J00121:27:H3GGKBBXX:5:2216:23987:36270;sequence=TATAATTGAATACTTCATTAAAGACTA;start=241127;subtype=IES;support_ref=0;support_variant=40;type=IES;
scaffold51_7_with_IES	MILORD	internal_eliminated_sequence	242941	242967	.	.	.	ID=MILORD.7.242941.242967;Name=MILORD.7.242941.242967;bounded_by_ta=TRUE;common_boundary=None;end=242967;ies_id=IESPGM.PTET51.1.7.237050;ies_left_dist=-1814;ies_min_dist=1814;ies_right_dist=-1814;junction_seq=aaatagttattctagTAtttaataacacattt;read_names=J00121:27:H3GGKBBXX:5:2224:27874:11003,J00121:27:H3GGKBBXX:5:1203:9404:42829,J00121:27:H3GGKBBXX:5:1125:9922:10036,J00121:27:H3GGKBBXX:5:2101:8349:25984,J00121:27:H3GGKBBXX:5:1220:5660:22309,J00121:27:H3GGKBBXX:5:2202:28787:37308,J00121:27:H3GGKBBXX:5:1117:7892:21535;sequence=TATAAATAACGAAATCTTATAAAACGA;start=242941;subtype=MAC;support_ref=192;support_variant=7;type=CRYPTIC;
scaffold51_7_with_IES	MILORD	internal_eliminated_sequence	247365	247397	.	.	.	ID=MILORD.7.247365.247397;Name=MILORD.7.247365.247397;bounded_by_ta=TRUE;common_boundary=RIGHT;end=247397;ies_id=IESPGM.PTET51.1.7.243266;ies_left_dist=5;ies_min_dist=0;ies_right_dist=0;junction_seq=tcaattttggtgagtTActaaatgccttgagt;read_names=J00121:27:H3GGKBBXX:5:1110:16599:14537;sequence=TAATGTACAATCCTATTATGAATTCAATCGCTA;start=247365;subtype=PARTIAL_EXTERNAL;support_ref=6;support_variant=1;type=ALTERNATIVE;
scaffold51_7_with_IES	MILORD	internal_eliminated_sequence	247370	247397	.	.	.	ID=MILORD.7.247370.247397;Name=MILORD.7.247370.247397;bounded_by_ta=TRUE;common_boundary=Both;end=247397;ies_id=IESPGM.PTET51.1.7.243266;ies_left_dist=0;ies_min_dist=0;ies_right_dist=0;junction_seq=tttggtgagttaatgTActaaatgccttgagt;read_names=J00121:27:H3GGKBBXX:5:1123:14478:30802,J00121:27:H3GGKBBXX:5:2106:21257:34319,J00121:27:H3GGKBBXX:5:1206:17634:3600,J00121:27:H3GGKBBXX:5:2109:16244:23804,J00121:27:H3GGKBBXX:5:2227:30421:6378,J00121:27:H3GGKBBXX:5:1202:30858:3055,J00121:27:H3GGKBBXX:5:2117:6603:5481,J00121:27:H3GGKBBXX:5:2106:20973:9561,J00121:27:H3GGKBBXX:5:1102:26880:32877,J00121:27:H3GGKBBXX:5:2120:19918:17087,J00121:27:H3GGKBBXX:5:1109:6634:47137,J00121:27:H3GGKBBXX:5:2104:28564:34178,J00121:27:H3GGKBBXX:5:1118:1641:39963,J00121:27:H3GGKBBXX:5:1216:15503:5745,J00121:27:H3GGKBBXX:5:1121:29396:6994,J00121:27:H3GGKBBXX:5:1110:14255:10335,J00121:27:H3GGKBBXX:5:2110:14062:20340,J00121:27:H3GGKBBXX:5:2103:24444:29571,J00121:27:H3GGKBBXX:5:2218:13504:12656,J00121:27:H3GGKBBXX:5:2115:27539:8945,J00121:27:H3GGKBBXX:5:1202:19979:48280,J00121:27:H3GGKBBXX:5:2222:2382:12691,J00121:27:H3GGKBBXX:5:2210:23713:10018,J00121:27:H3GGKBBXX:5:2101:20212:7117,J00121:27:H3GGKBBXX:5:2218:18020:9684,J00121:27:H3GGKBBXX:5:1115:15219:13623,J00121:27:H3GGKBBXX:5:2219:22841:42196,J00121:27:H3GGKBBXX:5:1216:20943:25193,J00121:27:H3GGKBBXX:5:1110:1661:10387,J00121:27:H3GGKBBXX:5:1110:11627:23962,J00121:27:H3GGKBBXX:5:2215:14083:45133,J00121:27:H3GGKBBXX:5:1225:24748:11776,J00121:27:H3GGKBBXX:5:1222:25388:1420,J00121:27:H3GGKBBXX:5:2101:16752:16981,J00121:27:H3GGKBBXX:5:2126:15493:46065,J00121:27:H3GGKBBXX:5:2111:18670:45836,J00121:27:H3GGKBBXX:5:1225:19360:24384,J00121:27:H3GGKBBXX:5:1226:26545:26564,J00121:27:H3GGKBBXX:5:2203:19969:8101,J00121:27:H3GGKBBXX:5:1218:24302:28973,J00121:27:H3GGKBBXX:5:2213:16985:20058,J00121:27:H3GGKBBXX:5:2220:28584:2281,J00121:27:H3GGKBBXX:5:2119:26129:27074,J00121:27:H3GGKBBXX:5:2120:7009:18353,J00121:27:H3GGKBBXX:5:1122:8471:5763,J00121:27:H3GGKBBXX:5:1121:9323:28938,J00121:27:H3GGKBBXX:5:1124:17442:28833,J00121:27:H3GGKBBXX:5:1104:10419:36605,J00121:27:H3GGKBBXX:5:1210:23348:47014,J00121:27:H3GGKBBXX:5:2107:25215:46451,J00121:27:H3GGKBBXX:5:2114:26220:28147,J00121:27:H3GGKBBXX:5:1125:21887:22854,J00121:27:H3GGKBBXX:5:1205:23246:46838,J00121:27:H3GGKBBXX:5:1213:27641:16401,J00121:27:H3GGKBBXX:5:1119:22901:4919,J00121:27:H3GGKBBXX:5:1211:12297:12110,J00121:27:H3GGKBBXX:5:2103:13585:38890,J00121:27:H3GGKBBXX:5:2109:5325:34495,J00121:27:H3GGKBBXX:5:2228:25388:18546,J00121:27:H3GGKBBXX:5:1202:14204:17386,J00121:27:H3GGKBBXX:5:1227:30807:36306,J00121:27:H3GGKBBXX:5:2120:6969:18353,J00121:27:H3GGKBBXX:5:2203:11860:16559,J00121:27:H3GGKBBXX:5:2212:11261:33985,J00121:27:H3GGKBBXX:5:1212:2382:42337,J00121:27:H3GGKBBXX:5:1107:24454:48966,J00121:27:H3GGKBBXX:5:2117:12865:28639,J00121:27:H3GGKBBXX:5:1223:15879:46873,J00121:27:H3GGKBBXX:5:2113:22546:43480,J00121:27:H3GGKBBXX:5:1118:27590:9561,J00121:27:H3GGKBBXX:5:2106:16630:19337,J00121:27:H3GGKBBXX:5:1217:9739:39189,J00121:27:H3GGKBBXX:5:1112:20303:34459,J00121:27:H3GGKBBXX:5:1223:15341:14291,J00121:27:H3GGKBBXX:5:1110:24830:40227,J00121:27:H3GGKBBXX:5:2222:9333:37431,J00121:27:H3GGKBBXX:5:2116:15706:10317,J00121:27:H3GGKBBXX:5:1224:28899:12954,J00121:27:H3GGKBBXX:5:1128:9638:25298,J00121:27:H3GGKBBXX:5:1222:12804:47137;sequence=TACAATCCTATTATGAATTCAATCGCTA;start=247370;subtype=IES;support_ref=12;support_variant=80;type=IES;
scaffold51_7_with_IES	MILORD	internal_eliminated_sequence	248596	248622	.	.	.	ID=MILORD.7.248596.248622;Name=MILORD.7.248596.248622;bounded_by_ta=TRUE;common_boundary=Both;end=248622;ies_id=IESPGM.PTET51.1.7.244464;ies_left_dist=0;ies_min_dist=0;ies_right_dist=0;junction_seq=tcatgatatcttgatTAataagtttaaaatta;read_names=J00121:27:H3GGKBBXX:5:2226:20101:18564,J00121:27:H3GGKBBXX:5:2123:25236:46100,J00121:27:H3GGKBBXX:5:1224:27519:13095,J00121:27:H3GGKBBXX:5:2104:25063:24103,J00121:27:H3GGKBBXX:5:2205:11373:8611,J00121:27:H3GGKBBXX:5:1123:21998:1666,J00121:27:H3GGKBBXX:5:2222:30036:34899,J00121:27:H3GGKBBXX:5:2201:15280:20762,J00121:27:H3GGKBBXX:5:1108:7151:6536,J00121:27:H3GGKBBXX:5:2211:29650:21535,J00121:27:H3GGKBBXX:5:1221:14631:12040,J00121:27:H3GGKBBXX:5:1223:5375:41370,J00121:27:H3GGKBBXX:5:1121:6512:33879,J00121:27:H3GGKBBXX:5:2210:24180:37167,J00121:27:H3GGKBBXX:5:1125:11677:23944,J00121:27:H3GGKBBXX:5:1108:32644:28797,J00121:27:H3GGKBBXX:5:2109:2544:28551;sequence=TATAAATAATCTGGTTTTATTTAACTG;start=248596;subtype=IES;support_ref=0;support_variant=17;type=IES;
scaffold51_7_with_IES	MILORD	internal_eliminated_sequence	248908	249031	.	.	.	ID=MILORD.7.248908.249031;Name=MILORD.7.248908.249031;bounded_by_ta=TRUE;common_boundary=None;end=249031;ies_id=IESPGM.PTET51.1.7.244754;ies_left_dist=5;ies_min_dist=2;ies_right_dist=2;junction_seq=aattctaattttattTAtatcgtcctcattga;read_names=J00121:27:H3GGKBBXX:5:2123:13798:45977;sequence=TATATTAGTATTGATTGGCCAAACTTTTGAATTACTCTGTTTCTATTCTTTGATTTTACTTTACGAATATGTAAATTTCTGGAAATATTTGAAAATAAAAACAATTAAATAATATTTAATACAC;start=248908;subtype=OVERLAPPING;support_ref=8;support_variant=1;type=ALTERNATIVE;
scaffold51_7_with_IES	MILORD	internal_eliminated_sequence	248908	249033	.	.	.	ID=MILORD.7.248908.249033;Name=MILORD.7.248908.249033;bounded_by_ta=TRUE;common_boundary=RIGHT;end=249033;ies_id=IESPGM.PTET51.1.7.244754;ies_left_dist=5;ies_min_dist=0;ies_right_dist=0;junction_seq=aattctaattttattTAtcgtcctcattgaaa;read_names=J00121:27:H3GGKBBXX:5:1220:16173:5640;sequence=TATATTAGTATTGATTGGCCAAACTTTTGAATTACTCTGTTTCTATTCTTTGATTTTACTTTACGAATATGTAAATTTCTGGAAATATTTGAAAATAAAAACAATTAAATAATATTTAATACACTA;start=248908;subtype=PARTIAL_EXTERNAL;support_ref=8;support_variant=1;type=ALTERNATIVE;
scaffold51_7_with_IES	MILORD	internal_eliminated_sequence	248913	249033	.	.	.	ID=MILORD.7.248913.249033;Name=MILORD.7.248913.249033;bounded_by_ta=TRUE;common_boundary=Both;end=249033;ies_id=IESPGM.PTET51.1.7.244754;ies_left_dist=0;ies_min_dist=0;ies_right_dist=0;junction_seq=taattttatttatatTAtcgtcctcattgaaa;read_names=J00121:27:H3GGKBBXX:5:1126:27509:15750,J00121:27:H3GGKBBXX:5:1126:6796:8488,J00121:27:H3GGKBBXX:5:1227:20243:16911,J00121:27:H3GGKBBXX:5:1212:13494:27303,J00121:27:H3GGKBBXX:5:1123:25296:37871,J00121:27:H3GGKBBXX:5:1215:21826:40860,J00121:27:H3GGKBBXX:5:1121:14428:2158,J00121:27:H3GGKBBXX:5:2125:14509:39822,J00121:27:H3GGKBBXX:5:1219:28757:45660,J00121:27:H3GGKBBXX:5:2119:20344:46768,J00121:27:H3GGKBBXX:5:2210:22353:45502,J00121:27:H3GGKBBXX:5:1118:9587:10651,J00121:27:H3GGKBBXX:5:1104:23896:6501,J00121:27:H3GGKBBXX:5:2206:22130:25351,J00121:27:H3GGKBBXX:5:2104:11008:41493,J00121:27:H3GGKBBXX:5:2110:14783:2668,J00121:27:H3GGKBBXX:5:1116:13504:19162,J00121:27:H3GGKBBXX:5:1115:21531:20691,J00121:27:H3GGKBBXX:5:1204:20923:9508,J00121:27:H3GGKBBXX:5:2112:17289:39400,J00121:27:H3GGKBBXX:5:1219:25936:15557,J00121:27:H3GGKBBXX:5:1110:16447:22960,J00121:27:H3GGKBBXX:5:2220:32187:24032,J00121:27:H3GGKBBXX:5:1202:20760:34160,J00121:27:H3GGKBBXX:5:2103:20973:12445,J00121:27:H3GGKBBXX:5:2204:3620:21834,J00121:27:H3GGKBBXX:5:2108:15351:9420,J00121:27:H3GGKBBXX:5:1211:29072:48421,J00121:27:H3GGKBBXX:5:1208:9364:13113,J00121:27:H3GGKBBXX:5:2117:21410:16999,J00121:27:H3GGKBBXX:5:2209:29366:39647,J00121:27:H3GGKBBXX:5:1202:24799:15909,J00121:27:H3GGKBBXX:5:2219:21552:5007,J00121:27:H3GGKBBXX:5:2207:20141:19373,J00121:27:H3GGKBBXX:5:2212:24048:26177,J00121:27:H3GGKBBXX:5:1101:6390:18054,J00121:27:H3GGKBBXX:5:1220:25540:25492,J00121:27:H3GGKBBXX:5:2223:11079:32648,J00121:27:H3GGKBBXX:5:2210:19004:31857,J00121:27:H3GGKBBXX:5:1106:10277:22186,J00121:27:H3GGKBBXX:5:1214:29548:32578,J00121:27:H3GGKBBXX:5:1110:2747:34037,J00121:27:H3GGKBBXX:5:1228:21207:11337,J00121:27:H3GGKBBXX:5:2214:26210:15399,J00121:27:H3GGKBBXX:5:2202:8613:42020,J00121:27:H3GGKBBXX:5:1120:10845:35866;sequence=TAGTATTGATTGGCCAAACTTTTGAATTACTCTGTTTCTATTCTTTGATTTTACTTTACGAATATGTAAATTTCTGGAAATATTTGAAAATAAAAACAATTAAATAATATTTAATACACTA;start=248913;subtype=IES;support_ref=8;support_variant=46;type=IES;
scaffold51_7_with_IES	MILORD	internal_eliminated_sequence	248913	249019	.	.	.	ID=MILORD.7.248913.249019;Name=MILORD.7.248913.249019;bounded_by_ta=TRUE;common_boundary=LEFT;end=249019;ies_id=IESPGM.PTET51.1.7.244754;ies_left_dist=0;ies_min_dist=0;ies_right_dist=14;junction_seq=taattttatttatatTAtttaatacactatat;read_names=J00121:27:H3GGKBBXX:5:2102:5315:17948,J00121:27:H3GGKBBXX:5:2128:27093:12075;sequence=TAGTATTGATTGGCCAAACTTTTGAATTACTCTGTTTCTATTCTTTGATTTTACTTTACGAATATGTAAATTTCTGGAAATATTTGAAAATAAAAACAATTAAATAA;start=248913;subtype=PARTIAL_INTERNAL;support_ref=8;support_variant=2;type=ALTERNATIVE;
scaffold51_7_with_IES	MILORD	internal_eliminated_sequence	248916	249033	.	.	.	ID=MILORD.7.248916.249033;Name=MILORD.7.248916.249033;bounded_by_ta=TRUE;common_boundary=RIGHT;end=249033;ies_id=IESPGM.PTET51.1.7.244754;ies_left_dist=-3;ies_min_dist=0;ies_right_dist=0;junction_seq=ttttatttatattagTAtcgtcctcattgaaa;read_names=J00121:27:H3GGKBBXX:5:2103:3447:14256,J00121:27:H3GGKBBXX:5:2116:15554:36675,J00121:27:H3GGKBBXX:5:1222:5051:41616;sequence=TATTGATTGGCCAAACTTTTGAATTACTCTGTTTCTATTCTTTGATTTTACTTTACGAATATGTAAATTTCTGGAAATATTTGAAAATAAAAACAATTAAATAATATTTAATACACTA;start=248916;subtype=PARTIAL_INTERNAL;support_ref=8;support_variant=3;type=ALTERNATIVE;
scaffold51_7_with_IES	MILORD	internal_eliminated_sequence	251308	251347	.	.	.	ID=MILORD.7.251308.251347;Name=MILORD.7.251308.251347;bounded_by_ta=TRUE;common_boundary=RIGHT;end=251347;ies_id=IESPGM.PTET51.1.7.247039;ies_left_dist=11;ies_min_dist=0;ies_right_dist=0;junction_seq=attaacctactttttTAtctttaaattacaga;read_names=J00121:27:H3GGKBBXX:5:2115:1722:32121;sequence=TATCATATTATTATAGACGAGGTTCCAAGTATTTGAATTG;start=251308;subtype=PARTIAL_EXTERNAL;support_ref=19;support_variant=1;type=ALTERNATIVE;
scaffold51_7_with_IES	MILORD	internal_eliminated_sequence	251319	251347	.	.	.	ID=MILORD.7.251319.251347;Name=MILORD.7.251319.251347;bounded_by_ta=TRUE;common_boundary=Both;end=251347;ies_id=IESPGM.PTET51.1.7.247039;ies_left_dist=0;ies_min_dist=0;ies_right_dist=0;junction_seq=tttttatcatattatTAtctttaaattacaga;read_names=J00121:27:H3GGKBBXX:5:1226:29751:29905,J00121:27:H3GGKBBXX:5:1201:10196:37449,J00121:27:H3GGKBBXX:5:2222:10145:34512,J00121:27:H3GGKBBXX:5:1111:4787:48474,J00121:27:H3GGKBBXX:5:2128:17594:48087,J00121:27:H3GGKBBXX:5:2226:25398:29044,J00121:27:H3GGKBBXX:5:1106:26880:4426,J00121:27:H3GGKBBXX:5:1228:14549:27901,J00121:27:H3GGKBBXX:5:2103:5193:11161,J00121:27:H3GGKBBXX:5:2126:31994:36112,J00121:27:H3GGKBBXX:5:2216:10460:29852,J00121:27:H3GGKBBXX:5:1222:10094:33264,J00121:27:H3GGKBBXX:5:1114:29802:20850,J00121:27:H3GGKBBXX:5:1213:27478:39189,J00121:27:H3GGKBBXX:5:2116:25134:14133,J00121:27:H3GGKBBXX:5:2108:3985:30802,J00121:27:H3GGKBBXX:5:2121:23703:7011,J00121:27:H3GGKBBXX:5:1218:2351:37431,J00121:27:H3GGKBBXX:5:2228:4249:40719,J00121:27:H3GGKBBXX:5:1109:16193:4760,J00121:27:H3GGKBBXX:5:1109:23257:11266,J00121:27:H3GGKBBXX:5:2120:8704:21571,J00121:27:H3GGKBBXX:5:2126:7385:17456,J00121:27:H3GGKBBXX:5:2208:26088:34248,J00121:27:H3GGKBBXX:5:1106:11505:16577,J00121:27:H3GGKBBXX:5:1108:14346:11091,J00121:27:H3GGKBBXX:5:2220:26616:5200,J00121:27:H3GGKBBXX:5:1102:21247:27619,J00121:27:H3GGKBBXX:5:2122:6786:29852,J00121:27:H3GGKBBXX:5:1107:18142:15135,J00121:27:H3GGKBBXX:5:2104:16914:40051,J00121:27:H3GGKBBXX:5:1213:23297:48087,J00121:27:H3GGKBBXX:5:2202:19573:16243,J00121:27:H3GGKBBXX:5:2116:28777:9578,J00121:27:H3GGKBBXX:5:1125:10023:47419,J00121:27:H3GGKBBXX:5:2209:17756:25509,J00121:27:H3GGKBBXX:5:1212:19096:9719,J00121:27:H3GGKBBXX:5:2220:25408:9825,J00121:27:H3GGKBBXX:5:1220:25357:47120,J00121:27:H3GGKBBXX:5:2123:21268:8840,J00121:27:H3GGKBBXX:5:2123:21592:8875,J00121:27:H3GGKBBXX:5:1113:28452:13447,J00121:27:H3GGKBBXX:5:1217:7446:21043;sequence=TATAGACGAGGTTCCAAGTATTTGAATTG;start=251319;subtype=IES;support_ref=24;support_variant=43;type=IES;
scaffold51_7_with_IES	MILORD	internal_eliminated_sequence	251321	251347	.	.	.	ID=MILORD.7.251321.251347;Name=MILORD.7.251321.251347;bounded_by_ta=TRUE;common_boundary=RIGHT;end=251347;ies_id=IESPGM.PTET51.1.7.247039;ies_left_dist=-2;ies_min_dist=0;ies_right_dist=0;junction_seq=tttatcatattattaTAtctttaaattacaga;read_names=J00121:27:H3GGKBBXX:5:1214:6877:22837;sequence=TAGACGAGGTTCCAAGTATTTGAATTG;start=251321;subtype=PARTIAL_INTERNAL;support_ref=7;support_variant=1;type=ALTERNATIVE;
scaffold51_7_with_IES	MILORD	internal_eliminated_sequence	252053	252150	.	.	.	ID=MILORD.7.252053.252150;Name=MILORD.7.252053.252150;bounded_by_ta=TRUE;common_boundary=RIGHT;end=252150;ies_id=IESPGM.PTET51.1.7.247752;ies_left_dist=8;ies_min_dist=0;ies_right_dist=0;junction_seq=atattttatttttagTAatttagtttcgaatg;read_names=J00121:27:H3GGKBBXX:5:2202:2524:1648;sequence=TAATTAGATACAGTTATTTTGTATTTCAGTTATGGATTATTTGTTAATATAAATTAATGAATTTATAAGAAATCATATAATCTTTTACAAGCAATCTG;start=252053;subtype=PARTIAL_EXTERNAL;support_ref=12;support_variant=1;type=ALTERNATIVE;
scaffold51_7_with_IES	MILORD	internal_eliminated_sequence	252061	252150	.	.	.	ID=MILORD.7.252061.252150;Name=MILORD.7.252061.252150;bounded_by_ta=TRUE;common_boundary=Both;end=252150;ies_id=IESPGM.PTET51.1.7.247752;ies_left_dist=0;ies_min_dist=0;ies_right_dist=0;junction_seq=tttttagtaattagaTAatttagtttcgaatg;read_names=J00121:27:H3GGKBBXX:5:1116:9384:40649,J00121:27:H3GGKBBXX:5:1121:11099:3108,J00121:27:H3GGKBBXX:5:1124:10896:7398,J00121:27:H3GGKBBXX:5:2206:7770:10809,J00121:27:H3GGKBBXX:5:1122:6674:25861,J00121:27:H3GGKBBXX:5:1122:14397:35831,J00121:27:H3GGKBBXX:5:2206:2849:45467,J00121:27:H3GGKBBXX:5:1115:11434:37378,J00121:27:H3GGKBBXX:5:1123:13555:13341,J00121:27:H3GGKBBXX:5:1218:13930:35514,J00121:27:H3GGKBBXX:5:2217:9232:33387,J00121:27:H3GGKBBXX:5:2125:5893:37449,J00121:27:H3GGKBBXX:5:1107:15889:35251,J00121:27:H3GGKBBXX:5:2210:22272:14730,J00121:27:H3GGKBBXX:5:2117:5010:35075,J00121:27:H3GGKBBXX:5:1202:9800:48403,J00121:27:H3GGKBBXX:5:2214:23723:6167,J00121:27:H3GGKBBXX:5:1223:22638:20674,J00121:27:H3GGKBBXX:5:1225:17756:2228,J00121:27:H3GGKBBXX:5:1217:21836:42390,J00121:27:H3GGKBBXX:5:2208:29051:49089,J00121:27:H3GGKBBXX:5:2124:26930:44500,J00121:27:H3GGKBBXX:5:2224:24150:44078,J00121:27:H3GGKBBXX:5:2215:19776:8260,J00121:27:H3GGKBBXX:5:2206:27712:31681,J00121:27:H3GGKBBXX:5:1207:2422:18423,J00121:27:H3GGKBBXX:5:2103:20638:6062,J00121:27:H3GGKBBXX:5:1208:20283:17579,J00121:27:H3GGKBBXX:5:1112:4685:14959,J00121:27:H3GGKBBXX:5:1119:30959:38855,J00121:27:H3GGKBBXX:5:1211:10734:42706,J00121:27:H3GGKBBXX:5:2216:8532:3301,J00121:27:H3GGKBBXX:5:2227:15737:1050,J00121:27:H3GGKBBXX:5:1217:21816:42390,J00121:27:H3GGKBBXX:5:1216:10805:43146,J00121:27:H3GGKBBXX:5:1108:19684:20269,J00121:27:H3GGKBBXX:5:1212:21643:26969,J00121:27:H3GGKBBXX:5:1204:11820:22045,J00121:27:H3GGKBBXX:5:2202:21257:35725,J00121:27:H3GGKBBXX:5:1116:23937:33721,J00121:27:H3GGKBBXX:5:1123:10287:7820,J00121:27:H3GGKBBXX:5:1227:7557:23382,J00121:27:H3GGKBBXX:5:2224:8765:41510,J00121:27:H3GGKBBXX:5:1116:7263:38451,J00121:27:H3GGKBBXX:5:2221:20425:16067,J00121:27:H3GGKBBXX:5:2211:2575:5569,J00121:27:H3GGKBBXX:5:1114:30969:29659,J00121:27:H3GGKBBXX:5:2203:4411:43392;sequence=TACAGTTATTTTGTATTTCAGTTATGGATTATTTGTTAATATAAATTAATGAATTTATAAGAAATCATATAATCTTTTACAAGCAATCTG;start=252061;subtype=IES;support_ref=2;support_variant=48;type=IES;
scaffold51_7_with_IES	MILORD	internal_eliminated_sequence	252754	252781	.	.	.	ID=MILORD.7.252754.252781;Name=MILORD.7.252754.252781;bounded_by_ta=TRUE;common_boundary=Both;end=252781;ies_id=IESPGM.PTET51.1.7.248355;ies_left_dist=0;ies_min_dist=0;ies_right_dist=0;junction_seq=ttatccagtaaaattTActtgatattgatccc;read_names=J00121:27:H3GGKBBXX:5:1205:12307:4180,J00121:27:H3GGKBBXX:5:2215:31507:31013,J00121:27:H3GGKBBXX:5:1105:22211:15152,J00121:27:H3GGKBBXX:5:2207:13139:31751,J00121:27:H3GGKBBXX:5:2205:16498:41651,J00121:27:H3GGKBBXX:5:1213:26839:40684,J00121:27:H3GGKBBXX:5:1101:12286:3231,J00121:27:H3GGKBBXX:5:1219:21308:21500,J00121:27:H3GGKBBXX:5:1205:26737:16032,J00121:27:H3GGKBBXX:5:1214:6147:42003,J00121:27:H3GGKBBXX:5:1128:27062:36464,J00121:27:H3GGKBBXX:5:2222:17158:11776,J00121:27:H3GGKBBXX:5:2117:5944:25826,J00121:27:H3GGKBBXX:5:1213:23449:25492,J00121:27:H3GGKBBXX:5:1201:3782:13922,J00121:27:H3GGKBBXX:5:1221:26808:20902,J00121:27:H3GGKBBXX:5:2115:18903:29255,J00121:27:H3GGKBBXX:5:2216:14428:11231,J00121:27:H3GGKBBXX:5:1225:21460:46768,J00121:27:H3GGKBBXX:5:1109:20131:13658,J00121:27:H3GGKBBXX:5:2113:11241:17948,J00121:27:H3GGKBBXX:5:1215:23622:7222,J00121:27:H3GGKBBXX:5:1212:17797:38978,J00121:27:H3GGKBBXX:5:1118:23094:45942,J00121:27:H3GGKBBXX:5:2218:31335:11829,J00121:27:H3GGKBBXX:5:2116:13687:45221,J00121:27:H3GGKBBXX:5:1227:13707:36077,J00121:27:H3GGKBBXX:5:2217:23043:40473,J00121:27:H3GGKBBXX:5:2104:10307:33985,J00121:27:H3GGKBBXX:5:1206:8866:22872,J00121:27:H3GGKBBXX:5:2215:3762:44025,J00121:27:H3GGKBBXX:5:1228:4959:38082,J00121:27:H3GGKBBXX:5:1226:24322:44025,J00121:27:H3GGKBBXX:5:2224:17980:34582,J00121:27:H3GGKBBXX:5:1128:22780:28797,J00121:27:H3GGKBBXX:5:1216:14692:11055,J00121:27:H3GGKBBXX:5:1216:28513:7644,J00121:27:H3GGKBBXX:5:2227:29498:31048,J00121:27:H3GGKBBXX:5:1120:13352:19988,J00121:27:H3GGKBBXX:5:2106:16133:19636,J00121:27:H3GGKBBXX:5:1112:8258:24489,J00121:27:H3GGKBBXX:5:1213:16873:36745,J00121:27:H3GGKBBXX:5:2202:12114:31593,J00121:27:H3GGKBBXX:5:1224:15240:46328,J00121:27:H3GGKBBXX:5:1205:16305:31998,J00121:27:H3GGKBBXX:5:1115:16031:46258,J00121:27:H3GGKBBXX:5:2201:3985:40121,J00121:27:H3GGKBBXX:5:1225:6725:19408,J00121:27:H3GGKBBXX:5:2218:22891:28182;sequence=TATAGTTAAATCTTAATTGAATTACCTT;start=252754;subtype=IES;support_ref=3;support_variant=49;type=IES;
scaffold51_7_with_IES	MILORD	internal_eliminated_sequence	255032	255371	.	.	.	ID=MILORD.7.255032.255371;Name=MILORD.7.255032.255371;bounded_by_ta=TRUE;common_boundary=LEFT;end=255371;ies_id=IESPGM.PTET51.1.7.250605;ies_left_dist=0;ies_min_dist=0;ies_right_dist=-68;junction_seq=ggaaaataatctttaTAaatcagctgttgttt;read_names=J00121:27:H3GGKBBXX:5:2215:2909:21588;sequence=TATAGTAGATGCTAATCAGGTGTTTAAAGAAGGAAAATGAAAAAAGAGAAACTCAAATACTTTTGGTAACAACATAATTTTTATTAATATCTAAGGTTTTTAAGACAATAAATTTTATTTTATTAATTTAATCCTTCTTAGTAGAATTATTAAATTTATAGATATATATATAATATAATATAAATTAAATTAATATATAATTTAGTCATACAAATGTATAAAAATATTGATATTAAATACTTCTTCCTTCAAAATCATTTTGTTAAAGGCTATACAAAGGATTACTTTTCTATATTTTTCTCTCTGCTGAGATCAACCAAAAGTTGTTTCCTAGTTCTGA;start=255032;subtype=PARTIAL_EXTERNAL;support_ref=24;support_variant=1;type=ALTERNATIVE;
scaffold51_7_with_IES	MILORD	internal_eliminated_sequence	255032	255303	.	.	.	ID=MILORD.7.255032.255303;Name=MILORD.7.255032.255303;bounded_by_ta=TRUE;common_boundary=Both;end=255303;ies_id=IESPGM.PTET51.1.7.250605;ies_left_dist=0;ies_min_dist=0;ies_right_dist=0;junction_seq=ggaaaataatctttaTAcaaaggattactttt;read_names=J00121:27:H3GGKBBXX:5:1216:25956:15909,J00121:27:H3GGKBBXX:5:1119:2666:8928,J00121:27:H3GGKBBXX:5:1101:13240:37167,J00121:27:H3GGKBBXX:5:2207:19847:13025,J00121:27:H3GGKBBXX:5:1127:4929:21184,J00121:27:H3GGKBBXX:5:2121:12834:10264,J00121:27:H3GGKBBXX:5:2208:29691:41475,J00121:27:H3GGKBBXX:5:2211:4178:13658,J00121:27:H3GGKBBXX:5:2218:27306:9244,J00121:27:H3GGKBBXX:5:1119:27316:28920,J00121:27:H3GGKBBXX:5:1207:25997:28709,J00121:27:H3GGKBBXX:5:1121:15148:36464,J00121:27:H3GGKBBXX:5:1216:10155:30767,J00121:27:H3GGKBBXX:5:2213:8887:10985,J00121:27:H3GGKBBXX:5:1121:15138:36481,J00121:27:H3GGKBBXX:5:2120:18923:2844,J00121:27:H3GGKBBXX:5:1112:6776:38134,J00121:27:H3GGKBBXX:5:2103:22221:47981,J00121:27:H3GGKBBXX:5:1227:13220:28797,J00121:27:H3GGKBBXX:5:1103:18649:9051,J00121:27:H3GGKBBXX:5:1211:11728:28393,J00121:27:H3GGKBBXX:5:1223:24008:19953,J00121:27:H3GGKBBXX:5:2107:14773:26002,J00121:27:H3GGKBBXX:5:2117:13981:38275,J00121:27:H3GGKBBXX:5:2210:8501:23153,J00121:27:H3GGKBBXX:5:2208:8592:34987,J00121:27:H3GGKBBXX:5:1223:23957:20744,J00121:27:H3GGKBBXX:5:1104:23267:26547,J00121:27:H3GGKBBXX:5:2221:14357:10581,J00121:27:H3GGKBBXX:5:2201:18791:19355,J00121:27:H3GGKBBXX:5:2212:14235:48948,J00121:27:H3GGKBBXX:5:2203:6888:10264,J00121:27:H3GGKBBXX:5:1202:5223:20990;sequence=TATAGTAGATGCTAATCAGGTGTTTAAAGAAGGAAAATGAAAAAAGAGAAACTCAAATACTTTTGGTAACAACATAATTTTTATTAATATCTAAGGTTTTTAAGACAATAAATTTTATTTTATTAATTTAATCCTTCTTAGTAGAATTATTAAATTTATAGATATATATATAATATAATATAAATTAAATTAATATATAATTTAGTCATACAAATGTATAAAAATATTGATATTAAATACTTCTTCCTTCAAAATCATTTTGTTAAAGGCTA;start=255032;subtype=IES;support_ref=48;support_variant=33;type=IES;
scaffold51_7_with_IES	MILORD	internal_eliminated_sequence	255037	255303	.	.	.	ID=MILORD.7.255037.255303;Name=MILORD.7.255037.255303;bounded_by_ta=TRUE;common_boundary=RIGHT;end=255303;ies_id=IESPGM.PTET51.1.7.250605;ies_left_dist=-5;ies_min_dist=0;ies_right_dist=0;junction_seq=ataatctttatatagTAcaaaggattactttt;read_names=J00121:27:H3GGKBBXX:5:2213:21257:17614;sequence=TAGATGCTAATCAGGTGTTTAAAGAAGGAAAATGAAAAAAGAGAAACTCAAATACTTTTGGTAACAACATAATTTTTATTAATATCTAAGGTTTTTAAGACAATAAATTTTATTTTATTAATTTAATCCTTCTTAGTAGAATTATTAAATTTATAGATATATATATAATATAATATAAATTAAATTAATATATAATTTAGTCATACAAATGTATAAAAATATTGATATTAAATACTTCTTCCTTCAAAATCATTTTGTTAAAGGCTA;start=255037;subtype=PARTIAL_INTERNAL;support_ref=21;support_variant=1;type=ALTERNATIVE;
scaffold51_7_with_IES	MILORD	internal_eliminated_sequence	255194	255239	.	.	.	ID=MILORD.7.255194.255239;Name=MILORD.7.255194.255239;bounded_by_ta=TRUE;common_boundary=None;end=255239;ies_id=IESPGM.PTET51.1.7.250605;ies_left_dist=-162;ies_min_dist=64;ies_right_dist=64;junction_seq=tattaaatttatagaTAcaaatgtataaaaat;read_names=J00121:27:H3GGKBBXX:5:2203:27722:35884,J00121:27:H3GGKBBXX:5:2216:11515:12374;sequence=TATATATATAATATAATATAAATTAAATTAATATATAATTTAGTCA;start=255194;subtype=INTERNAL;support_ref=38;support_variant=2;type=ALTERNATIVE;
scaffold51_7_with_IES	MILORD	internal_eliminated_sequence	255196	255228	.	.	.	ID=MILORD.7.255196.255228;Name=MILORD.7.255196.255228;bounded_by_ta=TRUE;common_boundary=None;end=255228;ies_id=IESPGM.PTET51.1.7.250605;ies_left_dist=-164;ies_min_dist=75;ies_right_dist=75;junction_seq=ttaaatttatagataTAatttagtcatacaaa;read_names=J00121:27:H3GGKBBXX:5:2118:24139:35128,J00121:27:H3GGKBBXX:5:1113:20527:9842;sequence=TATATATAATATAATATAAATTAAATTAATATA;start=255196;subtype=INTERNAL;support_ref=20;support_variant=2;type=ALTERNATIVE;
scaffold51_7_with_IES	MILORD	internal_eliminated_sequence	255200	255239	.	.	.	ID=MILORD.7.255200.255239;Name=MILORD.7.255200.255239;bounded_by_ta=TRUE;common_boundary=None;end=255239;ies_id=IESPGM.PTET51.1.7.250605;ies_left_dist=-168;ies_min_dist=64;ies_right_dist=64;junction_seq=atttatagatatataTAcaaatgtataaaaat;read_names=J00121:27:H3GGKBBXX:5:2222:11870:7257;sequence=TATAATATAATATAAATTAAATTAATATATAATTTAGTCA;start=255200;subtype=INTERNAL;support_ref=18;support_variant=1;type=ALTERNATIVE;
scaffold51_7_with_IES	MILORD	internal_eliminated_sequence	255200	255228	.	.	.	ID=MILORD.7.255200.255228;Name=MILORD.7.255200.255228;bounded_by_ta=TRUE;common_boundary=None;end=255228;ies_id=IESPGM.PTET51.1.7.250605;ies_left_dist=-168;ies_min_dist=75;ies_right_dist=75;junction_seq=atttatagatatataTAatttagtcatacaaa;read_names=J00121:27:H3GGKBBXX:5:1203:12144:3266;sequence=TATAATATAATATAAATTAAATTAATATA;start=255200;subtype=INTERNAL;support_ref=18;support_variant=1;type=ALTERNATIVE;
scaffold51_7_with_IES	MILORD	internal_eliminated_sequence	258619	258645	.	.	.	ID=MILORD.7.258619.258645;Name=MILORD.7.258619.258645;bounded_by_ta=TRUE;common_boundary=Both;end=258645;ies_id=IESPGM.PTET51.1.7.253829;ies_left_dist=0;ies_min_dist=0;ies_right_dist=0;junction_seq=agttgtcatcttattTAcctcttttaatcaaa;read_names=J00121:27:H3GGKBBXX:5:2220:27387:15399,J00121:27:H3GGKBBXX:5:2226:7882:39172,J00121:27:H3GGKBBXX:5:2115:7517:38187,J00121:27:H3GGKBBXX:5:2203:6867:38855,J00121:27:H3GGKBBXX:5:2108:15656:19830,J00121:27:H3GGKBBXX:5:2228:22536:6185,J00121:27:H3GGKBBXX:5:2109:16985:23927,J00121:27:H3GGKBBXX:5:2207:24474:45379,J00121:27:H3GGKBBXX:5:1103:3001:15627,J00121:27:H3GGKBBXX:5:1122:27468:9174,J00121:27:H3GGKBBXX:5:1211:15737:31540,J00121:27:H3GGKBBXX:5:2228:2788:42302,J00121:27:H3GGKBBXX:5:1102:30147:34073,J00121:27:H3GGKBBXX:5:2214:4980:43251,J00121:27:H3GGKBBXX:5:1109:6938:43023,J00121:27:H3GGKBBXX:5:2204:5507:11354,J00121:27:H3GGKBBXX:5:2209:13240:40578,J00121:27:H3GGKBBXX:5:2125:17695:17632,J00121:27:H3GGKBBXX:5:2204:27093:29202;sequence=TATAGTCTAAGGATTTCGACATGATTG;start=258619;subtype=IES;support_ref=15;support_variant=19;type=IES;
scaffold51_7_with_IES	MILORD	internal_eliminated_sequence	261167	261281	.	.	.	ID=MILORD.7.261167.261281;Name=MILORD.7.261167.261281;bounded_by_ta=TRUE;common_boundary=Both;end=261281;ies_id=IESPGM.PTET51.1.7.256350;ies_left_dist=0;ies_min_dist=0;ies_right_dist=0;junction_seq=gcgatgtcagatattTAccttgtttgggtgag;read_names=J00121:27:H3GGKBBXX:5:1125:29437:25949,J00121:27:H3GGKBBXX:5:2206:6756:20340,J00121:27:H3GGKBBXX:5:2208:2818:12005,J00121:27:H3GGKBBXX:5:1228:17695:11970,J00121:27:H3GGKBBXX:5:2108:19410:35901,J00121:27:H3GGKBBXX:5:2119:29061:47981,J00121:27:H3GGKBBXX:5:2224:21836:24384,J00121:27:H3GGKBBXX:5:1222:21186:12708,J00121:27:H3GGKBBXX:5:1110:10906:42196,J00121:27:H3GGKBBXX:5:1117:8775:25070,J00121:27:H3GGKBBXX:5:1101:9729:11354,J00121:27:H3GGKBBXX:5:1109:12479:18722,J00121:27:H3GGKBBXX:5:2126:23196:6238,J00121:27:H3GGKBBXX:5:2103:19360:48157,J00121:27:H3GGKBBXX:5:1216:10500:6607,J00121:27:H3GGKBBXX:5:1114:12540:5077,J00121:27:H3GGKBBXX:5:2225:16275:13728,J00121:27:H3GGKBBXX:5:2110:22232:29360,J00121:27:H3GGKBBXX:5:1203:4797:28024,J00121:27:H3GGKBBXX:5:1224:3214:33545,J00121:27:H3GGKBBXX:5:1216:11069:2246,J00121:27:H3GGKBBXX:5:2213:12916:27567,J00121:27:H3GGKBBXX:5:2213:15564:13904,J00121:27:H3GGKBBXX:5:1103:6847:24507,J00121:27:H3GGKBBXX:5:2115:24129:24700,J00121:27:H3GGKBBXX:5:1118:21795:7398,J00121:27:H3GGKBBXX:5:1206:11830:29518;sequence=TATTATTGCAATAAATTTATTTTAGATTTTATTACTTTTCATGTTGTCAACTGGATGAATTTACTCAAATTTAAAACAAAAAAATAATAATTAGATTGTTCTACTAACTTAACAA;start=261167;subtype=IES;support_ref=18;support_variant=27;type=IES;
scaffold51_7_with_IES	MILORD	internal_eliminated_sequence	261178	261281	.	.	.	ID=MILORD.7.261178.261281;Name=MILORD.7.261178.261281;bounded_by_ta=TRUE;common_boundary=RIGHT;end=261281;ies_id=IESPGM.PTET51.1.7.256350;ies_left_dist=-11;ies_min_dist=0;ies_right_dist=0;junction_seq=tatttattattgcaaTAccttgtttgggtgag;read_names=J00121:27:H3GGKBBXX:5:1118:2087:28463,J00121:27:H3GGKBBXX:5:2205:19278:12286;sequence=TAAATTTATTTTAGATTTTATTACTTTTCATGTTGTCAACTGGATGAATTTACTCAAATTTAAAACAAAAAAATAATAATTAGATTGTTCTACTAACTTAACAA;start=261178;subtype=PARTIAL_INTERNAL;support_ref=16;support_variant=2;type=ALTERNATIVE;
scaffold51_7_with_IES	MILORD	internal_eliminated_sequence	261862	261887	.	.	.	ID=MILORD.7.261862.261887;Name=MILORD.7.261862.261887;bounded_by_ta=TRUE;common_boundary=None;end=261887;ies_id=IESPGM.PTET51.1.7.256350;ies_left_dist=-695;ies_min_dist=606;ies_right_dist=-606;junction_seq=catcttctaaaatagTAttggtttgaaaaaaa;read_names=J00121:27:H3GGKBBXX:5:1106:5700:27549,J00121:27:H3GGKBBXX:5:1220:11535:20990,J00121:27:H3GGKBBXX:5:1106:4949:31769,J00121:27:H3GGKBBXX:5:1221:6512:32332,J00121:27:H3GGKBBXX:5:1126:21359:34811;sequence=TATAAATTGAATTTTGATCTGAATTA;start=261862;subtype=MAC;support_ref=285;support_variant=5;type=CRYPTIC;
scaffold51_7_with_IES	MILORD	internal_eliminated_sequence	263466	263493	.	.	.	ID=MILORD.7.263466.263493;Name=MILORD.7.263466.263493;bounded_by_ta=TRUE;common_boundary=Both;end=263493;ies_id=IESPGM.PTET51.1.7.258534;ies_left_dist=0;ies_min_dist=0;ies_right_dist=0;junction_seq=caatagcttcttctgTAatatggtgagctttt;read_names=J00121:27:H3GGKBBXX:5:1109:7638:31540,J00121:27:H3GGKBBXX:5:2103:25418:19162,J00121:27:H3GGKBBXX:5:2205:25073:4426,J00121:27:H3GGKBBXX:5:1112:24748:42794,J00121:27:H3GGKBBXX:5:1217:20740:39189,J00121:27:H3GGKBBXX:5:1213:1783:40948,J00121:27:H3GGKBBXX:5:2205:31548:26934,J00121:27:H3GGKBBXX:5:1111:18883:35901,J00121:27:H3GGKBBXX:5:1115:16498:28780,J00121:27:H3GGKBBXX:5:1215:26940:27637,J00121:27:H3GGKBBXX:5:2116:4432:27145,J00121:27:H3GGKBBXX:5:1115:27235:37818,J00121:27:H3GGKBBXX:5:2128:23378:21043,J00121:27:H3GGKBBXX:5:1124:26291:12339,J00121:27:H3GGKBBXX:5:1220:6624:15293,J00121:27:H3GGKBBXX:5:1214:22293:9561,J00121:27:H3GGKBBXX:5:2202:15747:36306,J00121:27:H3GGKBBXX:5:1214:26169:28411,J00121:27:H3GGKBBXX:5:2218:15534:39594;sequence=TATAATAACAAATGTTTCATTTTAAATA;start=263466;subtype=IES;support_ref=198;support_variant=19;type=IES;
scaffold51_7_with_IES	MILORD	internal_eliminated_sequence	267355	267382	.	.	.	ID=MILORD.7.267355.267382;Name=MILORD.7.267355.267382;bounded_by_ta=TRUE;common_boundary=LEFT;end=267382;ies_id=IESPGM.PTET51.1.7.262395;ies_left_dist=0;ies_min_dist=0;ies_right_dist=99;junction_seq=gccacattgtctacaTAcattcaatgaaataa;read_names=J00121:27:H3GGKBBXX:5:1106:10581:15223,J00121:27:H3GGKBBXX:5:2222:25398:39242,J00121:27:H3GGKBBXX:5:2124:10094:17333;sequence=TATGGTTGCATCAATTAAGATTGACATA;start=267355;subtype=PARTIAL_INTERNAL;support_ref=3;support_variant=3;type=ALTERNATIVE;
scaffold51_7_with_IES	MILORD	internal_eliminated_sequence	267355	267481	.	.	.	ID=MILORD.7.267355.267481;Name=MILORD.7.267355.267481;bounded_by_ta=TRUE;common_boundary=Both;end=267481;ies_id=IESPGM.PTET51.1.7.262395;ies_left_dist=0;ies_min_dist=0;ies_right_dist=0;junction_seq=gccacattgtctacaTActctgcacagaaaag;read_names=J00121:27:H3GGKBBXX:5:2207:12652:32173,J00121:27:H3GGKBBXX:5:1204:4858:8822,J00121:27:H3GGKBBXX:5:1113:26991:34371,J00121:27:H3GGKBBXX:5:1113:14702:37449,J00121:27:H3GGKBBXX:5:2125:26737:16840,J00121:27:H3GGKBBXX:5:1207:23115:4092,J00121:27:H3GGKBBXX:5:2210:30066:9244,J00121:27:H3GGKBBXX:5:1223:22343:24806,J00121:27:H3GGKBBXX:5:2211:8775:35585,J00121:27:H3GGKBBXX:5:1203:8359:26037,J00121:27:H3GGKBBXX:5:2117:20760:11407,J00121:27:H3GGKBBXX:5:2218:12834:31189,J00121:27:H3GGKBBXX:5:2108:5162:9561,J00121:27:H3GGKBBXX:5:1112:7375:46065,J00121:27:H3GGKBBXX:5:2224:22912:47419,J00121:27:H3GGKBBXX:5:2118:15737:26230,J00121:27:H3GGKBBXX:5:2104:29894:3178,J00121:27:H3GGKBBXX:5:2201:28584:45326,J00121:27:H3GGKBBXX:5:2210:27783:13799,J00121:27:H3GGKBBXX:5:1202:6177:3301,J00121:27:H3GGKBBXX:5:2115:14022:20445,J00121:27:H3GGKBBXX:5:2220:7618:25105,J00121:27:H3GGKBBXX:5:1118:29965:31822,J00121:27:H3GGKBBXX:5:2208:5233:46153,J00121:27:H3GGKBBXX:5:2210:9749:2774,J00121:27:H3GGKBBXX:5:1101:10226:10211,J00121:27:H3GGKBBXX:5:2208:19400:40104,J00121:27:H3GGKBBXX:5:1202:12743:9192,J00121:27:H3GGKBBXX:5:2115:5903:27408,J00121:27:H3GGKBBXX:5:2122:13514:32508,J00121:27:H3GGKBBXX:5:2215:27468:36851,J00121:27:H3GGKBBXX:5:2213:18771:4866,J00121:27:H3GGKBBXX:5:1210:10581:46768,J00121:27:H3GGKBBXX:5:1218:18609:46434,J00121:27:H3GGKBBXX:5:1123:13524:25703,J00121:27:H3GGKBBXX:5:2123:16701:23645,J00121:27:H3GGKBBXX:5:1101:3599:13324,J00121:27:H3GGKBBXX:5:2203:27062:6712,J00121:27:H3GGKBBXX:5:2102:22191:20850,J00121:27:H3GGKBBXX:5:2101:8105:24612,J00121:27:H3GGKBBXX:5:1127:17624:12128,J00121:27:H3GGKBBXX:5:1219:22820:29044,J00121:27:H3GGKBBXX:5:2111:3478:3934,J00121:27:H3GGKBBXX:5:2228:15463:28323,J00121:27:H3GGKBBXX:5:1106:7679:9455,J00121:27:H3GGKBBXX:5:1212:22242:11829,J00121:27:H3GGKBBXX:5:1120:12510:45221,J00121:27:H3GGKBBXX:5:2226:18223:43585,J00121:27:H3GGKBBXX:5:1109:8430:27109,J00121:27:H3GGKBBXX:5:1125:9171:2475,J00121:27:H3GGKBBXX:5:1115:13220:19654,J00121:27:H3GGKBBXX:5:2211:1854:43990,J00121:27:H3GGKBBXX:5:1111:5832:31048,J00121:27:H3GGKBBXX:5:2213:26453:44658,J00121:27:H3GGKBBXX:5:1219:10937:48333,J00121:27:H3GGKBBXX:5:1206:18467:22661,J00121:27:H3GGKBBXX:5:1102:21958:35075,J00121:27:H3GGKBBXX:5:1224:18984:16278,J00121:27:H3GGKBBXX:5:2206:1448:18634,J00121:27:H3GGKBBXX:5:2215:14387:19777,J00121:27:H3GGKBBXX:5:1103:26362:3530,J00121:27:H3GGKBBXX:5:1219:28290:5042,J00121:27:H3GGKBBXX:5:1122:5792:39629,J00121:27:H3GGKBBXX:5:2228:19289:42935,J00121:27:H3GGKBBXX:5:2206:21592:30749,J00121:27:H3GGKBBXX:5:1202:20963:8207,J00121:27:H3GGKBBXX:5:1207:1742:12427,J00121:27:H3GGKBBXX:5:1123:11830:48896,J00121:27:H3GGKBBXX:5:1108:29193:21201,J00121:27:H3GGKBBXX:5:2118:27519:25052,J00121:27:H3GGKBBXX:5:1127:13697:37783,J00121:27:H3GGKBBXX:5:1103:20192:34618,J00121:27:H3GGKBBXX:5:2203:6685:35268,J00121:27:H3GGKBBXX:5:2203:5122:14133,J00121:27:H3GGKBBXX:5:1118:14306:2861,J00121:27:H3GGKBBXX:5:2223:8907:35004,J00121:27:H3GGKBBXX:5:2220:15503:13377,J00121:27:H3GGKBBXX:5:2128:20750:27461;sequence=TATGGTTGCATCAATTAAGATTGACATATACATTCAATGAAATAATTAATTTTAATAATTATTACTAAATTATTTGAATAGTGATTCATTAATCGATGGAATTCTAAAAGTACTTTTGAGTTTTGTC;start=267355;subtype=IES;support_ref=2;support_variant=78;type=IES;
scaffold51_7_with_IES	MILORD	internal_eliminated_sequence	267383	267481	.	.	.	ID=MILORD.7.267383.267481;Name=MILORD.7.267383.267481;bounded_by_ta=TRUE;common_boundary=RIGHT;end=267481;ies_id=IESPGM.PTET51.1.7.262395;ies_left_dist=-28;ies_min_dist=0;ies_right_dist=0;junction_seq=attaagattgacataTActctgcacagaaaag;read_names=J00121:27:H3GGKBBXX:5:1201:8887:32297;sequence=TACATTCAATGAAATAATTAATTTTAATAATTATTACTAAATTATTTGAATAGTGATTCATTAATCGATGGAATTCTAAAAGTACTTTTGAGTTTTGTC;start=267383;subtype=PARTIAL_INTERNAL;support_ref=1;support_variant=1;type=ALTERNATIVE;
scaffold51_7_with_IES	MILORD	internal_eliminated_sequence	269408	269451	.	.	.	ID=MILORD.7.269408.269451;Name=MILORD.7.269408.269451;bounded_by_ta=TRUE;common_boundary=LEFT;end=269451;ies_id=IESPGM.PTET51.1.7.264321;ies_left_dist=0;ies_min_dist=0;ies_right_dist=-14;junction_seq=ttactggagaagcaaTAccttagcagacgccc;read_names=J00121:27:H3GGKBBXX:5:1124:30766:34829;sequence=TATAGATTAAATTATCACCCTCCTTAACCATATAAATACAAACT;start=269408;subtype=PARTIAL_EXTERNAL;support_ref=6;support_variant=1;type=ALTERNATIVE;
scaffold51_7_with_IES	MILORD	internal_eliminated_sequence	269408	269437	.	.	.	ID=MILORD.7.269408.269437;Name=MILORD.7.269408.269437;bounded_by_ta=TRUE;common_boundary=Both;end=269437;ies_id=IESPGM.PTET51.1.7.264321;ies_left_dist=0;ies_min_dist=0;ies_right_dist=0;junction_seq=ttactggagaagcaaTAtaaatacaaacttac;read_names=J00121:27:H3GGKBBXX:5:1128:19553:43603,J00121:27:H3GGKBBXX:5:2203:10084:2369,J00121:27:H3GGKBBXX:5:1218:24698:28534,J00121:27:H3GGKBBXX:5:2205:18467:18124,J00121:27:H3GGKBBXX:5:1118:28980:46012,J00121:27:H3GGKBBXX:5:1121:9120:10475,J00121:27:H3GGKBBXX:5:1205:26808:4585,J00121:27:H3GGKBBXX:5:2116:10724:46592,J00121:27:H3GGKBBXX:5:1109:24860:11302,J00121:27:H3GGKBBXX:5:2111:15128:15399,J00121:27:H3GGKBBXX:5:1215:29396:21272,J00121:27:H3GGKBBXX:5:1106:11403:10844,J00121:27:H3GGKBBXX:5:2102:18781:22045,J00121:27:H3GGKBBXX:5:2209:18812:21395,J00121:27:H3GGKBBXX:5:1123:24292:11899,J00121:27:H3GGKBBXX:5:1201:4016:27443,J00121:27:H3GGKBBXX:5:1117:11657:12937,J00121:27:H3GGKBBXX:5:1220:18812:44394,J00121:27:H3GGKBBXX:5:1117:22181:19355,J00121:27:H3GGKBBXX:5:2210:12094:29131,J00121:27:H3GGKBBXX:5:2227:20923:25087,J00121:27:H3GGKBBXX:5:2121:26656:8295,J00121:27:H3GGKBBXX:5:2112:8349:27285,J00121:27:H3GGKBBXX:5:1119:6705:5657,J00121:27:H3GGKBBXX:5:1114:19603:15135,J00121:27:H3GGKBBXX:5:1211:14752:33211,J00121:27:H3GGKBBXX:5:2114:10429:1420,J00121:27:H3GGKBBXX:5:1114:27367:37660,J00121:27:H3GGKBBXX:5:1218:12672:9139;sequence=TATAGATTAAATTATCACCCTCCTTAACCA;start=269408;subtype=IES;support_ref=18;support_variant=29;type=IES;
scaffold51_7_with_IES	MILORD	internal_eliminated_sequence	270116	270172	.	.	.	ID=MILORD.7.270116.270172;Name=MILORD.7.270116.270172;bounded_by_ta=TRUE;common_boundary=Both;end=270172;ies_id=IESPGM.PTET51.1.7.264999;ies_left_dist=0;ies_min_dist=0;ies_right_dist=0;junction_seq=actaattaggatttgTAcatgcttaggataga;read_names=J00121:27:H3GGKBBXX:5:2212:23794:14238,J00121:27:H3GGKBBXX:5:1216:26189:48948,J00121:27:H3GGKBBXX:5:1227:21420:34530,J00121:27:H3GGKBBXX:5:2219:5426:31505,J00121:27:H3GGKBBXX:5:2221:18010:26969,J00121:27:H3GGKBBXX:5:2204:18751:44640,J00121:27:H3GGKBBXX:5:2218:20659:12075,J00121:27:H3GGKBBXX:5:2204:3112:6185;sequence=TACAGACTCTACTTTTATCTCTATTTTTAGATTTCTAATTCAAACATCAATTAGCTG;start=270116;subtype=IES;support_ref=4;support_variant=8;type=IES;
scaffold51_7_with_IES	MILORD	internal_eliminated_sequence	270125	270172	.	.	.	ID=MILORD.7.270125.270172;Name=MILORD.7.270125.270172;bounded_by_ta=TRUE;common_boundary=RIGHT;end=270172;ies_id=IESPGM.PTET51.1.7.264999;ies_left_dist=-9;ies_min_dist=0;ies_right_dist=0;junction_seq=gatttgtacagactcTAcatgcttaggataga;read_names=J00121:27:H3GGKBBXX:5:1118:19837:22538;sequence=TACTTTTATCTCTATTTTTAGATTTCTAATTCAAACATCAATTAGCTG;start=270125;subtype=PARTIAL_INTERNAL;support_ref=0;support_variant=1;type=ALTERNATIVE;
scaffold51_7_with_IES	MILORD	internal_eliminated_sequence	270196	270224	.	.	.	ID=MILORD.7.270196.270224;Name=MILORD.7.270196.270224;bounded_by_ta=TRUE;common_boundary=Both;end=270224;ies_id=IESPGM.PTET51.1.7.265022;ies_left_dist=0;ies_min_dist=0;ies_right_dist=0;junction_seq=taggatagattttggTAattacatttaagaag;read_names=J00121:27:H3GGKBBXX:5:1110:7395:20850,J00121:27:H3GGKBBXX:5:1208:11129:25808;sequence=TATAATTATTGTGTATTAAGTAGTAATTA;start=270196;subtype=IES;support_ref=5;support_variant=2;type=IES;
scaffold51_7_with_IES	MILORD	internal_eliminated_sequence	270659	270923	.	.	.	ID=MILORD.7.270659.270923;Name=MILORD.7.270659.270923;bounded_by_ta=TRUE;common_boundary=RIGHT;end=270923;ies_id=IESPGM.PTET51.1.7.265511;ies_left_dist=55;ies_min_dist=0;ies_right_dist=0;junction_seq=atttgattcacttgtTAatagcaattttagaa;read_names=J00121:27:H3GGKBBXX:5:1223:15980:2774;sequence=TACAGAAATCTAAGAAAAAGAATGGATTTAATTTATACAAACCCATAATGTGTCATACAGTTAAAAATTAGAGTATTAAGCTAACAATGGTGAGAAAATTCAAAATAAAACCAAAAATAATTACAATTTACAGTCTTTTAGAGTTTTTCTTTTTTATTTCTATTTCTTTTTCTAAAAATCAGAATGTCAAAAGAAGACTTAACTCTGATTGTATTTAATTATTACGTATTTTTTTTGATTTCCAAAAGAGATTATCAATAAACTG;start=270659;subtype=PARTIAL_EXTERNAL;support_ref=58;support_variant=1;type=ALTERNATIVE;
scaffold51_7_with_IES	MILORD	internal_eliminated_sequence	270714	270869	.	.	.	ID=MILORD.7.270714.270869;Name=MILORD.7.270714.270869;bounded_by_ta=TRUE;common_boundary=LEFT;end=270869;ies_id=IESPGM.PTET51.1.7.265511;ies_left_dist=0;ies_min_dist=0;ies_right_dist=54;junction_seq=cccataatgtgtcatTAtttaattattacgta;read_names=J00121:27:H3GGKBBXX:5:1225:25662:2598,J00121:27:H3GGKBBXX:5:2217:27103:42056,J00121:27:H3GGKBBXX:5:2224:19177:39541;sequence=TACAGTTAAAAATTAGAGTATTAAGCTAACAATGGTGAGAAAATTCAAAATAAAACCAAAAATAATTACAATTTACAGTCTTTTAGAGTTTTTCTTTTTTATTTCTATTTCTTTTTCTAAAAATCAGAATGTCAAAAGAAGACTTAACTCTGATTG;start=270714;subtype=PARTIAL_INTERNAL;support_ref=32;support_variant=3;type=ALTERNATIVE;
scaffold51_7_with_IES	MILORD	internal_eliminated_sequence	270714	270923	.	.	.	ID=MILORD.7.270714.270923;Name=MILORD.7.270714.270923;bounded_by_ta=TRUE;common_boundary=Both;end=270923;ies_id=IESPGM.PTET51.1.7.265511;ies_left_dist=0;ies_min_dist=0;ies_right_dist=0;junction_seq=acccataatgtgtcaTAatagcaattttagaa;read_names=J00121:27:H3GGKBBXX:5:2224:6329:29694,J00121:27:H3GGKBBXX:5:2117:5944:17667,J00121:27:H3GGKBBXX:5:2110:13961:42143,J00121:27:H3GGKBBXX:5:2208:19705:46328,J00121:27:H3GGKBBXX:5:2111:28006:12392,J00121:27:H3GGKBBXX:5:1217:6725:42056,J00121:27:H3GGKBBXX:5:1102:19766:36974,J00121:27:H3GGKBBXX:5:2214:11911:19460,J00121:27:H3GGKBBXX:5:2227:16488:44939,J00121:27:H3GGKBBXX:5:1127:11160:28780,J00121:27:H3GGKBBXX:5:1221:4300:25122,J00121:27:H3GGKBBXX:5:1103:30320:41299,J00121:27:H3GGKBBXX:5:1116:15605:43093,J00121:27:H3GGKBBXX:5:2111:25347:7152,J00121:27:H3GGKBBXX:5:1224:9709:48386,J00121:27:H3GGKBBXX:5:2104:17259:48139,J00121:27:H3GGKBBXX:5:1218:20557:48192,J00121:27:H3GGKBBXX:5:1206:6959:8734,J00121:27:H3GGKBBXX:5:2222:30756:16981,J00121:27:H3GGKBBXX:5:1208:26646:37607,J00121:27:H3GGKBBXX:5:2226:22729:36059,J00121:27:H3GGKBBXX:5:2110:16650:6677,J00121:27:H3GGKBBXX:5:2207:3650:9192,J00121:27:H3GGKBBXX:5:2112:15250:27215,J00121:27:H3GGKBBXX:5:1220:27529:48878,J00121:27:H3GGKBBXX:5:2117:14986:8084,J00121:27:H3GGKBBXX:5:1226:12784:43269,J00121:27:H3GGKBBXX:5:2213:3153:14625,J00121:27:H3GGKBBXX:5:2207:25712:31488,J00121:27:H3GGKBBXX:5:1102:27133:36481,J00121:27:H3GGKBBXX:5:2222:30776:16981,J00121:27:H3GGKBBXX:5:1209:10105:16049,J00121:27:H3GGKBBXX:5:2124:6289:44886,J00121:27:H3GGKBBXX:5:1210:24677:21957,J00121:27:H3GGKBBXX:5:1213:13585:12902,J00121:27:H3GGKBBXX:5:2223:11454:16067,J00121:27:H3GGKBBXX:5:2212:31314:7855,J00121:27:H3GGKBBXX:5:1117:18081:8981;sequence=TACAGTTAAAAATTAGAGTATTAAGCTAACAATGGTGAGAAAATTCAAAATAAAACCAAAAATAATTACAATTTACAGTCTTTTAGAGTTTTTCTTTTTTATTTCTATTTCTTTTTCTAAAAATCAGAATGTCAAAAGAAGACTTAACTCTGATTGTATTTAATTATTACGTATTTTTTTTGATTTCCAAAAGAGATTATCAATAAACTG;start=270714;subtype=IES;support_ref=32;support_variant=38;type=IES;
scaffold51_7_with_IES	MILORD	internal_eliminated_sequence	270714	270926	.	.	.	ID=MILORD.7.270714.270926;Name=MILORD.7.270714.270926;bounded_by_ta=TRUE;common_boundary=LEFT;end=270926;ies_id=IESPGM.PTET51.1.7.265511;ies_left_dist=0;ies_min_dist=0;ies_right_dist=-3;junction_seq=acccataatgtgtcaTAgcaattttagaatca;read_names=J00121:27:H3GGKBBXX:5:2101:14651:19636;sequence=TACAGTTAAAAATTAGAGTATTAAGCTAACAATGGTGAGAAAATTCAAAATAAAACCAAAAATAATTACAATTTACAGTCTTTTAGAGTTTTTCTTTTTTATTTCTATTTCTTTTTCTAAAAATCAGAATGTCAAAAGAAGACTTAACTCTGATTGTATTTAATTATTACGTATTTTTTTTGATTTCCAAAAGAGATTATCAATAAACTGTAA;start=270714;subtype=PARTIAL_EXTERNAL;support_ref=16;support_variant=1;type=ALTERNATIVE;
scaffold51_7_with_IES	MILORD	internal_eliminated_sequence	270780	270923	.	.	.	ID=MILORD.7.270780.270923;Name=MILORD.7.270780.270923;bounded_by_ta=TRUE;common_boundary=RIGHT;end=270923;ies_id=IESPGM.PTET51.1.7.265511;ies_left_dist=-66;ies_min_dist=0;ies_right_dist=0;junction_seq=aaaaccaaaaataatTAatagcaattttagaa;read_names=J00121:27:H3GGKBBXX:5:2218:2777:28182;sequence=TACAATTTACAGTCTTTTAGAGTTTTTCTTTTTTATTTCTATTTCTTTTTCTAAAAATCAGAATGTCAAAAGAAGACTTAACTCTGATTGTATTTAATTATTACGTATTTTTTTTGATTTCCAAAAGAGATTATCAATAAACTG;start=270780;subtype=PARTIAL_INTERNAL;support_ref=3;support_variant=1;type=ALTERNATIVE;
scaffold51_7_with_IES	MILORD	internal_eliminated_sequence	270787	270926	.	.	.	ID=MILORD.7.270787.270926;Name=MILORD.7.270787.270926;bounded_by_ta=TRUE;common_boundary=None;end=270926;ies_id=IESPGM.PTET51.1.7.265511;ies_left_dist=-73;ies_min_dist=3;ies_right_dist=-3;junction_seq=aaaataattacaattTAgcaattttagaatca;read_names=J00121:27:H3GGKBBXX:5:2201:24759:19566;sequence=TACAGTCTTTTAGAGTTTTTCTTTTTTATTTCTATTTCTTTTTCTAAAAATCAGAATGTCAAAAGAAGACTTAACTCTGATTGTATTTAATTATTACGTATTTTTTTTGATTTCCAAAAGAGATTATCAATAAACTGTAA;start=270787;subtype=OVERLAPPING;support_ref=2;support_variant=1;type=ALTERNATIVE;
scaffold51_7_with_IES	MILORD	internal_eliminated_sequence	270787	270869	.	.	.	ID=MILORD.7.270787.270869;Name=MILORD.7.270787.270869;bounded_by_ta=TRUE;common_boundary=None;end=270869;ies_id=IESPGM.PTET51.1.7.265511;ies_left_dist=-73;ies_min_dist=54;ies_right_dist=54;junction_seq=aaaataattacaattTAtttaattattacgta;read_names=J00121:27:H3GGKBBXX:5:1112:8826:42565,J00121:27:H3GGKBBXX:5:2201:19745:48860;sequence=TACAGTCTTTTAGAGTTTTTCTTTTTTATTTCTATTTCTTTTTCTAAAAATCAGAATGTCAAAAGAAGACTTAACTCTGATTG;start=270787;subtype=INTERNAL;support_ref=2;support_variant=2;type=ALTERNATIVE;
scaffold51_7_with_IES	MILORD	internal_eliminated_sequence	270787	270923	.	.	.	ID=MILORD.7.270787.270923;Name=MILORD.7.270787.270923;bounded_by_ta=TRUE;common_boundary=RIGHT;end=270923;ies_id=IESPGM.PTET51.1.7.265511;ies_left_dist=-73;ies_min_dist=0;ies_right_dist=0;junction_seq=aaaataattacaattTAatagcaattttagaa;read_names=J00121:27:H3GGKBBXX:5:2123:24282:46592,J00121:27:H3GGKBBXX:5:2106:2432:22028,J00121:27:H3GGKBBXX:5:1117:12845:2123,J00121:27:H3GGKBBXX:5:2113:15544:2228,J00121:27:H3GGKBBXX:5:1201:10490:39928,J00121:27:H3GGKBBXX:5:1119:13788:20603,J00121:27:H3GGKBBXX:5:2201:16467:7732,J00121:27:H3GGKBBXX:5:2112:15158:40033;sequence=TACAGTCTTTTAGAGTTTTTCTTTTTTATTTCTATTTCTTTTTCTAAAAATCAGAATGTCAAAAGAAGACTTAACTCTGATTGTATTTAATTATTACGTATTTTTTTTGATTTCCAAAAGAGATTATCAATAAACTG;start=270787;subtype=PARTIAL_INTERNAL;support_ref=4;support_variant=8;type=ALTERNATIVE;
scaffold51_7_with_IES	MILORD	internal_eliminated_sequence	271914	272000	.	.	.	ID=MILORD.7.271914.272000;Name=MILORD.7.271914.272000;bounded_by_ta=TRUE;common_boundary=Both;end=272000;ies_id=IESPGM.PTET51.1.7.266501;ies_left_dist=0;ies_min_dist=0;ies_right_dist=0;junction_seq=cagacacttgatagtTAatacgaaaaataaat;read_names=J00121:27:H3GGKBBXX:5:2102:14336:16911,J00121:27:H3GGKBBXX:5:1203:6451:14994,J00121:27:H3GGKBBXX:5:1122:24383:25808,J00121:27:H3GGKBBXX:5:2125:19390:37941,J00121:27:H3GGKBBXX:5:2207:2899:36622,J00121:27:H3GGKBBXX:5:2210:16001:41106,J00121:27:H3GGKBBXX:5:1217:10307:46504,J00121:27:H3GGKBBXX:5:1107:26707:10247,J00121:27:H3GGKBBXX:5:2209:20029:8453,J00121:27:H3GGKBBXX:5:1101:11221:22520,J00121:27:H3GGKBBXX:5:2210:13037:4040,J00121:27:H3GGKBBXX:5:2228:11201:24560,J00121:27:H3GGKBBXX:5:1114:24667:16207,J00121:27:H3GGKBBXX:5:2103:19553:7838,J00121:27:H3GGKBBXX:5:1207:4594:14344,J00121:27:H3GGKBBXX:5:2101:2209:39717,J00121:27:H3GGKBBXX:5:2202:6421:1472,J00121:27:H3GGKBBXX:5:2214:17736:25931,J00121:27:H3GGKBBXX:5:2222:12916:43708,J00121:27:H3GGKBBXX:5:1118:15473:38082,J00121:27:H3GGKBBXX:5:2221:18456:2070,J00121:27:H3GGKBBXX:5:1220:22668:46469,J00121:27:H3GGKBBXX:5:1112:10795:41053,J00121:27:H3GGKBBXX:5:2214:28889:34459,J00121:27:H3GGKBBXX:5:2216:29538:17403,J00121:27:H3GGKBBXX:5:2219:9841:44148,J00121:27:H3GGKBBXX:5:1119:23439:29976,J00121:27:H3GGKBBXX:5:1114:29244:11724,J00121:27:H3GGKBBXX:5:2210:17533:40033,J00121:27:H3GGKBBXX:5:1128:19745:15979,J00121:27:H3GGKBBXX:5:2107:13108:27303,J00121:27:H3GGKBBXX:5:1204:27702:14080,J00121:27:H3GGKBBXX:5:2214:14651:27162,J00121:27:H3GGKBBXX:5:2111:3082:31769;sequence=TACTCTTGAACAGATATTTTAATGAAAATTTCTAAAATTAAAGGAATTTTAAAAAAATATAAATTAAATTTAGAAACAATTCTACTG;start=271914;subtype=IES;support_ref=6;support_variant=34;type=IES;
scaffold51_7_with_IES	MILORD	internal_eliminated_sequence	271914	271995	.	.	.	ID=MILORD.7.271914.271995;Name=MILORD.7.271914.271995;bounded_by_ta=TRUE;common_boundary=LEFT;end=271995;ies_id=IESPGM.PTET51.1.7.266501;ies_left_dist=0;ies_min_dist=0;ies_right_dist=5;junction_seq=cagacacttgatagtTActgtaatacgaaaaa;read_names=J00121:27:H3GGKBBXX:5:1204:23013:2545,J00121:27:H3GGKBBXX:5:1218:15229:41282;sequence=TACTCTTGAACAGATATTTTAATGAAAATTTCTAAAATTAAAGGAATTTTAAAAAAATATAAATTAAATTTAGAAACAATTC;start=271914;subtype=PARTIAL_INTERNAL;support_ref=3;support_variant=2;type=ALTERNATIVE;
scaffold51_7_with_IES	MILORD	internal_eliminated_sequence	271914	272012	.	.	.	ID=MILORD.7.271914.272012;Name=MILORD.7.271914.272012;bounded_by_ta=TRUE;common_boundary=LEFT;end=272012;ies_id=IESPGM.PTET51.1.7.266501;ies_left_dist=0;ies_min_dist=0;ies_right_dist=-12;junction_seq=cagacacttgatagtTAaattaatggagttgc;read_names=J00121:27:H3GGKBBXX:5:2226:19786:31206;sequence=TACTCTTGAACAGATATTTTAATGAAAATTTCTAAAATTAAAGGAATTTTAAAAAAATATAAATTAAATTTAGAAACAATTCTACTGTAATACGAAAAA;start=271914;subtype=PARTIAL_EXTERNAL;support_ref=3;support_variant=1;type=ALTERNATIVE;
scaffold51_7_with_IES	MILORD	internal_eliminated_sequence	274037	274118	.	.	.	ID=MILORD.7.274037.274118;Name=MILORD.7.274037.274118;bounded_by_ta=TRUE;common_boundary=Both;end=274118;ies_id=IESPGM.PTET51.1.7.268537;ies_left_dist=0;ies_min_dist=0;ies_right_dist=0;junction_seq=acgccttatatttagTAcctgttctatgatgt;read_names=J00121:27:H3GGKBBXX:5:2113:15168:40649,J00121:27:H3GGKBBXX:5:2205:21207:3248,J00121:27:H3GGKBBXX:5:1216:8887:24700,J00121:27:H3GGKBBXX:5:1214:8014:15909,J00121:27:H3GGKBBXX:5:2103:14154:37378,J00121:27:H3GGKBBXX:5:1222:11292:9737,J00121:27:H3GGKBBXX:5:2213:2351:39119,J00121:27:H3GGKBBXX:5:2101:26616:16524,J00121:27:H3GGKBBXX:5:1106:15270:22397,J00121:27:H3GGKBBXX:5:2212:10754:6624,J00121:27:H3GGKBBXX:5:1222:11231:9772,J00121:27:H3GGKBBXX:5:1123:5558:35180;sequence=TATAGTCTATATAAAGATATTTTTATGTTAAGATCAACTAATTTATATCATTCAAAATATAATAAGAATATTCTATTGAATG;start=274037;subtype=IES;support_ref=10;support_variant=12;type=IES;
scaffold51_7_with_IES	MILORD	internal_eliminated_sequence	274046	274118	.	.	.	ID=MILORD.7.274046.274118;Name=MILORD.7.274046.274118;bounded_by_ta=TRUE;common_boundary=RIGHT;end=274118;ies_id=IESPGM.PTET51.1.7.268537;ies_left_dist=-9;ies_min_dist=0;ies_right_dist=0;junction_seq=atttagtatagtctaTAcctgttctatgatgt;read_names=J00121:27:H3GGKBBXX:5:2228:9587:3160,J00121:27:H3GGKBBXX:5:1123:23744:24700,J00121:27:H3GGKBBXX:5:1116:15290:1648;sequence=TATAAAGATATTTTTATGTTAAGATCAACTAATTTATATCATTCAAAATATAATAAGAATATTCTATTGAATG;start=274046;subtype=PARTIAL_INTERNAL;support_ref=6;support_variant=3;type=ALTERNATIVE;
scaffold51_7_with_IES	MILORD	internal_eliminated_sequence	274048	274153	.	.	.	ID=MILORD.7.274048.274153;Name=MILORD.7.274048.274153;bounded_by_ta=TRUE;common_boundary=None;end=274153;ies_id=IESPGM.PTET51.1.7.268537;ies_left_dist=-11;ies_min_dist=11;ies_right_dist=-35;junction_seq=ttagtatagtctataTAgagaactggatctct;read_names=J00121:27:H3GGKBBXX:5:1201:24058:11214;sequence=TAAAGATATTTTTATGTTAAGATCAACTAATTTATATCATTCAAAATATAATAAGAATATTCTATTGAATGTACCTGTTCTATGATGTGGTGTTTAATTTGTTCTG;start=274048;subtype=OVERLAPPING;support_ref=2;support_variant=1;type=ALTERNATIVE;
scaffold51_7_with_IES	MILORD	internal_eliminated_sequence	274048	274118	.	.	.	ID=MILORD.7.274048.274118;Name=MILORD.7.274048.274118;bounded_by_ta=TRUE;common_boundary=RIGHT;end=274118;ies_id=IESPGM.PTET51.1.7.268537;ies_left_dist=-11;ies_min_dist=0;ies_right_dist=0;junction_seq=ttagtatagtctataTAcctgttctatgatgt;read_names=J00121:27:H3GGKBBXX:5:2217:23805:7855,J00121:27:H3GGKBBXX:5:2227:16569:24999,J00121:27:H3GGKBBXX:5:2207:14478:6994;sequence=TAAAGATATTTTTATGTTAAGATCAACTAATTTATATCATTCAAAATATAATAAGAATATTCTATTGAATG;start=274048;subtype=PARTIAL_INTERNAL;support_ref=4;support_variant=3;type=ALTERNATIVE;
scaffold51_7_with_IES	MILORD	internal_eliminated_sequence	274620	274647	.	.	.	ID=MILORD.7.274620.274647;Name=MILORD.7.274620.274647;bounded_by_ta=TRUE;common_boundary=Both;end=274647;ies_id=IESPGM.PTET51.1.7.269038;ies_left_dist=0;ies_min_dist=0;ies_right_dist=0;junction_seq=caggtggaaatcttgTAcaaacctatcctaaa;read_names=J00121:27:H3GGKBBXX:5:1201:16640:10739,J00121:27:H3GGKBBXX:5:1122:31801:10774,J00121:27:H3GGKBBXX:5:1223:15026:9350,J00121:27:H3GGKBBXX:5:2105:9211:8629,J00121:27:H3GGKBBXX:5:1108:21004:7117,J00121:27:H3GGKBBXX:5:2213:11231:38539,J00121:27:H3GGKBBXX:5:1108:18314:4286,J00121:27:H3GGKBBXX:5:2126:8014:17843,J00121:27:H3GGKBBXX:5:1208:11880:26230,J00121:27:H3GGKBBXX:5:1106:12784:5288,J00121:27:H3GGKBBXX:5:1205:24688:41247,J00121:27:H3GGKBBXX:5:1122:13017:20287,J00121:27:H3GGKBBXX:5:2212:10693:48896,J00121:27:H3GGKBBXX:5:1126:14123:32859,J00121:27:H3GGKBBXX:5:1111:21237:12656,J00121:27:H3GGKBBXX:5:1205:8065:14906,J00121:27:H3GGKBBXX:5:1203:15067:12515,J00121:27:H3GGKBBXX:5:1111:32065:41792,J00121:27:H3GGKBBXX:5:2117:7892:29765,J00121:27:H3GGKBBXX:5:2111:10977:39787,J00121:27:H3GGKBBXX:5:1201:15300:27443,J00121:27:H3GGKBBXX:5:1225:12571:14766,J00121:27:H3GGKBBXX:5:1212:8937:21025,J00121:27:H3GGKBBXX:5:2208:10876:22028,J00121:27:H3GGKBBXX:5:1201:16650:10475,J00121:27:H3GGKBBXX:5:1119:6045:34477,J00121:27:H3GGKBBXX:5:1208:4371:37660,J00121:27:H3GGKBBXX:5:2225:14468:22028,J00121:27:H3GGKBBXX:5:2223:17543:48983,J00121:27:H3GGKBBXX:5:1227:25794:22450,J00121:27:H3GGKBBXX:5:2219:7202:44816,J00121:27:H3GGKBBXX:5:2105:32126:34196,J00121:27:H3GGKBBXX:5:2213:28057:9702,J00121:27:H3GGKBBXX:5:1213:13443:14730,J00121:27:H3GGKBBXX:5:2226:16944:31910,J00121:27:H3GGKBBXX:5:2220:25327:44148,J00121:27:H3GGKBBXX:5:1105:31801:31312,J00121:27:H3GGKBBXX:5:1117:5873:18212,J00121:27:H3GGKBBXX:5:2115:22242:39471,J00121:27:H3GGKBBXX:5:1210:15067:17051,J00121:27:H3GGKBBXX:5:1222:8917:10792,J00121:27:H3GGKBBXX:5:2105:32075:8822,J00121:27:H3GGKBBXX:5:2219:32055:31435,J00121:27:H3GGKBBXX:5:2224:23043:25386,J00121:27:H3GGKBBXX:5:2123:29254:28692,J00121:27:H3GGKBBXX:5:1204:25033:47506,J00121:27:H3GGKBBXX:5:2226:16762:32261,J00121:27:H3GGKBBXX:5:2109:2128:32859,J00121:27:H3GGKBBXX:5:2109:15108:17051,J00121:27:H3GGKBBXX:5:1112:29467:2439,J00121:27:H3GGKBBXX:5:1110:25844:18107,J00121:27:H3GGKBBXX:5:1102:18538:42337,J00121:27:H3GGKBBXX:5:2128:28016:31470;sequence=TATAATTATTGTGACATTTATTTTCGTA;start=274620;subtype=IES;support_ref=21;support_variant=53;type=IES;
scaffold51_7_with_IES	MILORD	internal_eliminated_sequence	275695	275750	.	.	.	ID=MILORD.7.275695.275750;Name=MILORD.7.275695.275750;bounded_by_ta=TRUE;common_boundary=Both;end=275750;ies_id=IESPGM.PTET51.1.7.270085;ies_left_dist=0;ies_min_dist=0;ies_right_dist=0;junction_seq=caggtctctactaatTAtcttacagtttcctc;read_names=J00121:27:H3GGKBBXX:5:2222:30482:24700,J00121:27:H3GGKBBXX:5:1109:11048:35022,J00121:27:H3GGKBBXX:5:1121:13991:7697,J00121:27:H3GGKBBXX:5:2118:32319:33404,J00121:27:H3GGKBBXX:5:2220:4594:20428,J00121:27:H3GGKBBXX:5:1120:7984:40508,J00121:27:H3GGKBBXX:5:1223:16873:12656,J00121:27:H3GGKBBXX:5:2120:17269:4409,J00121:27:H3GGKBBXX:5:1105:29193:11495,J00121:27:H3GGKBBXX:5:2120:28980:36446,J00121:27:H3GGKBBXX:5:2107:22282:21887,J00121:27:H3GGKBBXX:5:2228:30086:31822,J00121:27:H3GGKBBXX:5:2218:27377:5323,J00121:27:H3GGKBBXX:5:1213:25570:48087,J00121:27:H3GGKBBXX:5:2103:13677:3565,J00121:27:H3GGKBBXX:5:1219:23226:29677,J00121:27:H3GGKBBXX:5:1227:24241:48597,J00121:27:H3GGKBBXX:5:2118:17543:19759,J00121:27:H3GGKBBXX:5:1103:28361:15750,J00121:27:H3GGKBBXX:5:1217:25966:13289,J00121:27:H3GGKBBXX:5:1123:19319:45590,J00121:27:H3GGKBBXX:5:1121:17411:26213,J00121:27:H3GGKBBXX:5:2123:28716:29518,J00121:27:H3GGKBBXX:5:2219:19563:33668,J00121:27:H3GGKBBXX:5:1120:3336:6150,J00121:27:H3GGKBBXX:5:2202:24332:49177,J00121:27:H3GGKBBXX:5:2221:5446:2352,J00121:27:H3GGKBBXX:5:2203:32451:20902,J00121:27:H3GGKBBXX:5:1101:4716:10932,J00121:27:H3GGKBBXX:5:2204:3518:10229,J00121:27:H3GGKBBXX:5:2113:17533:25650,J00121:27:H3GGKBBXX:5:2210:16863:46539,J00121:27:H3GGKBBXX:5:1126:10957:24349,J00121:27:H3GGKBBXX:5:1109:28168:23927,J00121:27:H3GGKBBXX:5:1113:27803:40807,J00121:27:H3GGKBBXX:5:2204:27732:34495,J00121:27:H3GGKBBXX:5:2219:19116:46188,J00121:27:H3GGKBBXX:5:2120:10226:4127,J00121:27:H3GGKBBXX:5:1116:23642:45168;sequence=TACGGTCAGTACCATTTAATTCCATTAATAAATAATAAAATTCAGACTCCCTATTG;start=275695;subtype=IES;support_ref=26;support_variant=39;type=IES;
scaffold51_7_with_IES	MILORD	internal_eliminated_sequence	275704	275750	.	.	.	ID=MILORD.7.275704.275750;Name=MILORD.7.275704.275750;bounded_by_ta=TRUE;common_boundary=RIGHT;end=275750;ies_id=IESPGM.PTET51.1.7.270085;ies_left_dist=-9;ies_min_dist=0;ies_right_dist=0;junction_seq=actaattacggtcagTAtcttacagtttcctc;read_names=J00121:27:H3GGKBBXX:5:2209:14631:3635,J00121:27:H3GGKBBXX:5:2213:6157:3899;sequence=TACCATTTAATTCCATTAATAAATAATAAAATTCAGACTCCCTATTG;start=275704;subtype=PARTIAL_INTERNAL;support_ref=20;support_variant=2;type=ALTERNATIVE;
scaffold51_7_with_IES	MILORD	internal_eliminated_sequence	276746	276793	.	.	.	ID=MILORD.7.276746.276793;Name=MILORD.7.276746.276793;bounded_by_ta=TRUE;common_boundary=Both;end=276793;ies_id=IESPGM.PTET51.1.7.271080;ies_left_dist=0;ies_min_dist=0;ies_right_dist=0;junction_seq=acatagtattatctaTAtcacctttggaattc;read_names=J00121:27:H3GGKBBXX:5:1218:18426:1173,J00121:27:H3GGKBBXX:5:1228:7923:20674,J00121:27:H3GGKBBXX:5:1212:30036:44218,J00121:27:H3GGKBBXX:5:2207:8258:26107,J00121:27:H3GGKBBXX:5:2214:17848:28762,J00121:27:H3GGKBBXX:5:2210:30736:28235,J00121:27:H3GGKBBXX:5:1125:15148:16805,J00121:27:H3GGKBBXX:5:1117:20577:21641,J00121:27:H3GGKBBXX:5:1228:23277:31804,J00121:27:H3GGKBBXX:5:2214:17868:28833,J00121:27:H3GGKBBXX:5:1106:17959:43831,J00121:27:H3GGKBBXX:5:1128:27346:3160,J00121:27:H3GGKBBXX:5:1215:11089:16418,J00121:27:H3GGKBBXX:5:2121:6796:45801,J00121:27:H3GGKBBXX:5:1114:10226:15838,J00121:27:H3GGKBBXX:5:2225:6542:1297,J00121:27:H3GGKBBXX:5:1227:24901:15557,J00121:27:H3GGKBBXX:5:1109:23642:15768,J00121:27:H3GGKBBXX:5:2218:9831:24507,J00121:27:H3GGKBBXX:5:1224:18588:31031,J00121:27:H3GGKBBXX:5:1204:18254:28938,J00121:27:H3GGKBBXX:5:2201:16092:35567,J00121:27:H3GGKBBXX:5:1120:6725:44306,J00121:27:H3GGKBBXX:5:2208:20425:7275,J00121:27:H3GGKBBXX:5:1213:19634:11073,J00121:27:H3GGKBBXX:5:2107:25946:31224,J00121:27:H3GGKBBXX:5:1108:17472:35180,J00121:27:H3GGKBBXX:5:1224:24505:18036,J00121:27:H3GGKBBXX:5:1201:7902:20568,J00121:27:H3GGKBBXX:5:2217:20476:22415,J00121:27:H3GGKBBXX:5:2223:9922:1595,J00121:27:H3GGKBBXX:5:2116:20232:25685,J00121:27:H3GGKBBXX:5:2228:25946:45889,J00121:27:H3GGKBBXX:5:2116:20212:25720,J00121:27:H3GGKBBXX:5:1127:19502:47524;sequence=TACAGTTGAAATCTTGATATTAACAGAATGCATATTAAATTAGTACTG;start=276746;subtype=IES;support_ref=6;support_variant=35;type=IES;
scaffold51_7_with_IES	MILORD	internal_eliminated_sequence	276746	276788	.	.	.	ID=MILORD.7.276746.276788;Name=MILORD.7.276746.276788;bounded_by_ta=TRUE;common_boundary=LEFT;end=276788;ies_id=IESPGM.PTET51.1.7.271080;ies_left_dist=0;ies_min_dist=0;ies_right_dist=5;junction_seq=acatagtattatctaTActgtatcacctttgg;read_names=J00121:27:H3GGKBBXX:5:1108:7608:18757;sequence=TACAGTTGAAATCTTGATATTAACAGAATGCATATTAAATTAG;start=276746;subtype=PARTIAL_INTERNAL;support_ref=3;support_variant=1;type=ALTERNATIVE;
scaffold51_7_with_IES	MILORD	internal_eliminated_sequence	279652	283447	.	.	.	ID=MILORD.7.279652.283447;Name=MILORD.7.279652.283447;bounded_by_ta=TRUE;common_boundary=RIGHT;end=283447;ies_id=IESPGM.PTET51.1.7.277494;ies_left_dist=3556;ies_min_dist=0;ies_right_dist=0;junction_seq=actactcttctaaatTAcctttagaattaaaa;read_names=J00121:27:H3GGKBBXX:5:2121:3407:42741;sequence=TATTATTTATGTAATTTTATTTTTATAATAATATGATTAATATATAATCTTTGAAATTTAATTTATTTGATTTGGAGATATCTTATTATTTTTCTCTTTTTATTTCTACTAGTAGTTTTCTTAATATCATTTCTTCTACCTCTATTTATAAATGTATCAATAAATATTTTCTAACCACTTATTTTTTGAAAATTTTATTTTCTATAAATGATCTTAGTTTCCCTACAATATTATTCATCATAAATGAGTTTCAATTGATATCACCCCTCAATCTATTGTTTTAGTATCATATTTTAATAACCTTAATTTTTTATAAAAAATTGATTTTTTTAGCTATTCTAAAATATGGTTAAGATTATTAATAAATTCATGCTCTAGTTTTTCTCTAATTCATTTTTTATTAGATATTAACCTGATTGTATCATAGTTATTTTAAACTATTCCAATATAAATATAATGCTCCTTATTATTATGATTATTCATAAATATGTTAAAGAGGTGTATAAATTGTGATCATTAAGTAATACATCATCAGTGGCTTGTTAGTATATCGGTAGTACGCTTGCTTTGGGTGCAAGTAGGTCGGGTTCAATTCCCGAACGAGCCCAACTTTTTTATTACTTATTTAGTAACAGATTTGATCAGAATTAATAGAATAGACTAATTCTTTAATAATTATATATTTGATTGAAATAATAAAAAAGATAATGAACAAGTTAATCCTCAATATTTAGTTCTCCCAGTAGGTCAAGTTCAAAATTGCTTTTGATGCTTCAAATTAGAAGACATTTGAATAATTAAAGCAAATCTGTGTGCAAAGATTAGAATCCTTCCATAAGGTAATCATAATATTTAAATTAGATATCCCCTGATAATGTTAAGGATACACTGCCAAACACATTTGATCCCTCATAATATCATCTAACAGATTAAACAAATTTTATCCTCAGCGATTAAGATGTAGTTGAAGATTTATGTTCGAACAATGAATTAATACATCTTGTGTTCAATTAATCTTTATCAGCCTCAATTTTGGATCCACTTAAAATGTCTAGTTCATTAGGGACTCAACTGAATACTCAATCAACCTTATAACCATAATAACAATAGCAAGTTTCTTCAATACCTCCTCCCCAACAGATTTAACCCCCTCCCCAACAGATTTCACCCCCTCCTTAGTAATAATAAGTTCCAAACCCTGTATAACCTCAAATTAAGCCTTAGTAAATAGATGATGGCATGTTGGATGAAATTGGAAAGAGTGAACTTAAAAGGAAATTCTATTTAGATACATCAAAGTGGAATTTAGTTTAATAAATCCAAAGTGATATAGAGATTAGCATTAAATTTTTATAAGCAGAAAACTAGACTACTTAATACAACATTGGATGTTCATTAGAAGACACTCTATACAATTTATCAATAAAGATTTGCAATTAACTCTAAATACCCTAAGAATAAAATCATGCTGTTTTGTATAACTTAAGCGGATTGCCTTTGGTTAGCAATTTGAATTAGCTTCATCAAAAGACTGTAGAGGATACGATCAACAAACTTTAAAGCAAAGTCTTCTATGCCATAATCACTAAATGTTCAGCAGGAGATAAGTCTTTTCCTAAAATTGATTCTGATGAAGGAAAGGATCAGATCTTCATTATTCATCAAGGACCCAAAGTCATTAAGGTGGATATTGAAAACACAACTGTAATACAATTAAAATAAAAAATATACCATAAACTCAATATACCAACAAATGTCCAGACTTTAAATTACGGAGGCAAATTATTAACAGATTCTTTACTCCTTAAGGATTACAATGTATAGAATAATTCAAATTTGAATCTTACATTTAAATTAAACCAATTGGTTAGCCATGCTGATAGTTACAATTATAACTTCTATATGCCTTGGCTTAGCCATTTTGTAAAGTAGAGTGACGAGGGAATTAGACAATTTAGATGCAATATGCTCGTTCTATTTGCAAAGGAAGATCACCTCAAGTGGTCTCATGCCATTAGATAATACTCAAATAATAACACTCCTCTTACTTTGGCATCTGTATCTTTGATCAGAAAATATAGACTTAATTAGAATGCTCGTATAGCTTTTGAAGAAGGGTTTCTTAGATTGTTTTTTGATTTGATTATCTAAAGTCCATAAGTACCTGCTGCATTTGAAATTGGCTCAACCTTTGAGTATACAAGATAATGGATTCAATTTCTACATTCAGAAACTGCTAAGTACAAGGAAGCTGACATTAAATTGATCGAATACTATAGGAATCTTGAATATACTTGTTAGGTCACTTTAAGTCCCATAGAAACTCCGGCTTTTCTATCCTTAAGTAAAGATGATGATATAACAGCCTACTAAATAGTCGATTACAATATCCTAAAAGAAAAATAAGAAACACAAGAAAAGCATTCTAATGGCAAATTATTTTCAGAATTGAGTTTAATTTAGGATCCTAGATTAGAGGAACAGTTCAAGATAATCAAATTCTTAGAAAAGGAAGATCTCATATGGTTACCTCAAACAGATTTTAAAGACGGCAGAGATCTTAATTCAATACCTGCAGAATGGCATAAGAATGAAGATTTAAAAATCAATGTTCTAAAGATTTATAGTTCAGTCGAATTGAAATAACACCCCACTGCTCCTGTTCTCACTAAGAACTCTTAAAAACATTTAGTCATCTACACATCCATGAACAAAGATGTAGCCAAACCTGTTAATTTGTTTGATCCAATTAGTGGCATTGAATAACCTGAAAATCCAGATCAAATTGCCTATAATTAGGTCTTACCAAATGCAAAGATTGCTCCTGGAAAAGTTGATGATGATGATGATGAGGATTCTTCAATTTAATTGGTAACTCAAATAACTGTTGAGCCAGAGGAAGCTATTATTGTATTAATTGATATTTCTGGTTCCATGGAAGAGGAATTCTATAACAGTGAGGATCTGACAAGATTGGGTGTAGTTAAAGCTTTCTTCAATGCTTTTGCAGACAGAACAATGGCATACAATCTCAAAAATGTCATCTCTCTAGCTTATTTTGATGATCGATACATTTTGAAATGCGGCTATACTGAACTTTTCATGTAATTTAAGGATTTGGTAAATAAGGCTAAACCTTAAGGTATGACAGCTTTATATGTGGCTCTCAAGAATGCTATTGATTCTCTTTTATAATTTAAAAAGAAATATCCAAATTGTATATTGAGAATTATTGCACTCACTGATGGGGAAGATAATAAAGGAAGATATAGTCCTGAATTTATTGCACAAACAATTCTTCAAAATTAAATCATCCTTGATTCTTTTGTTGTCTATGATAAATGTGATGGCTTAAAATAAATCACCAAGGCTGCAGGTGGACAGTGTTTCTGCCCTAAAACTATATAAGAGGGTTTGAAATTATTTGAATATGAAACCATCTTATCAGCTAAAATAAGGAAATAATCAGAATCATTAACACCAGCCAAGGTAACTGCAATTTTCCAATAAGATCCAAAAACGATCTAATTTGATGTTTAACCAAGAGAATTCGAGTTATTGTAAAGTGATCTTTAATTTAATGAACTTCTAAAAGTTTTATGCTAATTAACTAATATTTATTTTGAAATCTAACAAATTAAAAATTTATAATTTGATCTGATATTTATTTAATACTTAAAAAAATAAGTTGTACTTTTATATATTAGATAGCTTGCTATTTTGATTTTTAAATTAAAATAATTAACATTAAAAGAGCAACAATGAAACATATTGAAAAATTAATCTATTTTGATAA;start=279652;subtype=PARTIAL_EXTERNAL;support_ref=118;support_variant=1;type=ALTERNATIVE;
scaffold51_7_with_IES	MILORD	internal_eliminated_sequence	279996	280070	.	.	.	ID=MILORD.7.279996.280070;Name=MILORD.7.279996.280070;bounded_by_ta=TRUE;common_boundary=None;end=280070;ies_id=IESPGM.PTET51.1.7.277494;ies_left_dist=3212;ies_min_dist=3212;ies_right_dist=3377;junction_seq=ttagctattctaaaaTAtcatagttattttaa;read_names=J00121:27:H3GGKBBXX:5:1105:17239:14414;sequence=TATGGTTAAGATTATTAATAAATTCATGCTCTAGTTTTTCTCTAATTCATTTTTTATTAGATATTAACCTGATTG;start=279996;subtype=MAC;support_ref=127;support_variant=1;type=CRYPTIC;
scaffold51_7_with_IES	MILORD	internal_eliminated_sequence	282933	283447	.	.	.	ID=MILORD.7.282933.283447;Name=MILORD.7.282933.283447;bounded_by_ta=TRUE;common_boundary=RIGHT;end=283447;ies_id=IESPGM.PTET51.1.7.277494;ies_left_dist=275;ies_min_dist=0;ies_right_dist=0;junction_seq=atatagtcctgaattTAcctttagaattaaaa;read_names=J00121:27:H3GGKBBXX:5:1107:4482:36728;sequence=TATTGCACAAACAATTCTTCAAAATTAAATCATCCTTGATTCTTTTGTTGTCTATGATAAATGTGATGGCTTAAAATAAATCACCAAGGCTGCAGGTGGACAGTGTTTCTGCCCTAAAACTATATAAGAGGGTTTGAAATTATTTGAATATGAAACCATCTTATCAGCTAAAATAAGGAAATAATCAGAATCATTAACACCAGCCAAGGTAACTGCAATTTTCCAATAAGATCCAAAAACGATCTAATTTGATGTTTAACCAAGAGAATTCGAGTTATTGTAAAGTGATCTTTAATTTAATGAACTTCTAAAAGTTTTATGCTAATTAACTAATATTTATTTTGAAATCTAACAAATTAAAAATTTATAATTTGATCTGATATTTATTTAATACTTAAAAAAATAAGTTGTACTTTTATATATTAGATAGCTTGCTATTTTGATTTTTAAATTAAAATAATTAACATTAAAAGAGCAACAATGAAACATATTGAAAAATTAATCTATTTTGATAA;start=282933;subtype=PARTIAL_EXTERNAL;support_ref=110;support_variant=1;type=ALTERNATIVE;
scaffold51_7_with_IES	MILORD	internal_eliminated_sequence	283208	283447	.	.	.	ID=MILORD.7.283208.283447;Name=MILORD.7.283208.283447;bounded_by_ta=TRUE;common_boundary=Both;end=283447;ies_id=IESPGM.PTET51.1.7.277494;ies_left_dist=0;ies_min_dist=0;ies_right_dist=0;junction_seq=caagagaattcgagtTAcctttagaattaaaa;read_names=J00121:27:H3GGKBBXX:5:2104:4848:35462,J00121:27:H3GGKBBXX:5:2227:15006:26054,J00121:27:H3GGKBBXX:5:1103:6370:39365,J00121:27:H3GGKBBXX:5:1223:7121:35075,J00121:27:H3GGKBBXX:5:2203:26940:12304,J00121:27:H3GGKBBXX:5:2213:20547:41423,J00121:27:H3GGKBBXX:5:1212:9303:47647,J00121:27:H3GGKBBXX:5:2122:5375:40244,J00121:27:H3GGKBBXX:5:2228:20111:41581,J00121:27:H3GGKBBXX:5:1108:7324:48016,J00121:27:H3GGKBBXX:5:1202:10876:47524,J00121:27:H3GGKBBXX:5:2108:16955:14238,J00121:27:H3GGKBBXX:5:1110:22861:22819,J00121:27:H3GGKBBXX:5:1121:15859:35831,J00121:27:H3GGKBBXX:5:1216:19755:20076,J00121:27:H3GGKBBXX:5:2201:20151:14150,J00121:27:H3GGKBBXX:5:1117:16254:45555,J00121:27:H3GGKBBXX:5:2220:24221:31611,J00121:27:H3GGKBBXX:5:1219:8745:40842,J00121:27:H3GGKBBXX:5:1201:20496:3565,J00121:27:H3GGKBBXX:5:1223:14164:38310,J00121:27:H3GGKBBXX:5:2105:19086:2985,J00121:27:H3GGKBBXX:5:1227:15483:43304,J00121:27:H3GGKBBXX:5:1122:16305:1648,J00121:27:H3GGKBBXX:5:1113:23906:13025,J00121:27:H3GGKBBXX:5:1220:30807:37677,J00121:27:H3GGKBBXX:5:1227:8603:34125,J00121:27:H3GGKBBXX:5:2204:21613:47770,J00121:27:H3GGKBBXX:5:2201:6837:5429,J00121:27:H3GGKBBXX:5:2228:3539:41247,J00121:27:H3GGKBBXX:5:2228:28178:3407,J00121:27:H3GGKBBXX:5:1209:26920:2738,J00121:27:H3GGKBBXX:5:1124:12307:2492,J00121:27:H3GGKBBXX:5:1219:26697:13500,J00121:27:H3GGKBBXX:5:1217:30360:14783,J00121:27:H3GGKBBXX:5:2210:11759:32173,J00121:27:H3GGKBBXX:5:2109:12418:19179,J00121:27:H3GGKBBXX:5:1113:18659:41247;sequence=TATTGTAAAGTGATCTTTAATTTAATGAACTTCTAAAAGTTTTATGCTAATTAACTAATATTTATTTTGAAATCTAACAAATTAAAAATTTATAATTTGATCTGATATTTATTTAATACTTAAAAAAATAAGTTGTACTTTTATATATTAGATAGCTTGCTATTTTGATTTTTAAATTAAAATAATTAACATTAAAAGAGCAACAATGAAACATATTGAAAAATTAATCTATTTTGATAA;start=283208;subtype=IES;support_ref=10;support_variant=38;type=IES;
scaffold51_7_with_IES	MILORD	internal_eliminated_sequence	285111	285170	.	.	.	ID=MILORD.7.285111.285170;Name=MILORD.7.285111.285170;bounded_by_ta=TRUE;common_boundary=None;end=285170;ies_id=IESPGM.PTET51.1.7.279188;ies_left_dist=31;ies_min_dist=31;ies_right_dist=197;junction_seq=aagtttataaataaaTAttaaagtttaataat;read_names=J00121:27:H3GGKBBXX:5:2113:11454:7978;sequence=TATTGATATTATAAAATTTTATGAGTAAAACTATAATTCTTACATTAAATGATTTGATAA;start=285111;subtype=OVERLAPPING;support_ref=15;support_variant=1;type=ALTERNATIVE;
scaffold51_7_with_IES	MILORD	internal_eliminated_sequence	285136	285367	.	.	.	ID=MILORD.7.285136.285367;Name=MILORD.7.285136.285367;bounded_by_ta=TRUE;common_boundary=RIGHT;end=285367;ies_id=IESPGM.PTET51.1.7.279188;ies_left_dist=6;ies_min_dist=0;ies_right_dist=0;junction_seq=ataaaattttatgagTAcctaatatagtcgca;read_names=J00121:27:H3GGKBBXX:5:2120:29488:12427,J00121:27:H3GGKBBXX:5:1202:8856:2105;sequence=TAAAACTATAATTCTTACATTAAATGATTTGATAATATTAAAGTTTAATAATATAATTTATATAAATATATTATGAGTAAGAAATAAATAATTAATTAGAAATATAATATAATTCTAATTATTAACATAGTAGTTTACTTATTATAAATATTAATTTTATCATTTCAATAATCACTTCTAATATGATATTCTTTTGCAAACACTTCTAATAAGATATTCATTGCAATCACTA;start=285136;subtype=PARTIAL_EXTERNAL;support_ref=4;support_variant=2;type=ALTERNATIVE;
scaffold51_7_with_IES	MILORD	internal_eliminated_sequence	285142	285376	.	.	.	ID=MILORD.7.285142.285376;Name=MILORD.7.285142.285376;bounded_by_ta=TRUE;common_boundary=LEFT;end=285376;ies_id=IESPGM.PTET51.1.7.279188;ies_left_dist=0;ies_min_dist=0;ies_right_dist=-9;junction_seq=ttttatgagtaaaacTAgtcgcaacagtaaat;read_names=J00121:27:H3GGKBBXX:5:1214:29011:37871;sequence=TATAATTCTTACATTAAATGATTTGATAATATTAAAGTTTAATAATATAATTTATATAAATATATTATGAGTAAGAAATAAATAATTAATTAGAAATATAATATAATTCTAATTATTAACATAGTAGTTTACTTATTATAAATATTAATTTTATCATTTCAATAATCACTTCTAATATGATATTCTTTTGCAAACACTTCTAATAAGATATTCATTGCAATCACTATACCTAATA;start=285142;subtype=PARTIAL_EXTERNAL;support_ref=1;support_variant=1;type=ALTERNATIVE;
scaffold51_7_with_IES	MILORD	internal_eliminated_sequence	285142	285367	.	.	.	ID=MILORD.7.285142.285367;Name=MILORD.7.285142.285367;bounded_by_ta=TRUE;common_boundary=Both;end=285367;ies_id=IESPGM.PTET51.1.7.279188;ies_left_dist=0;ies_min_dist=0;ies_right_dist=0;junction_seq=ttttatgagtaaaacTAcctaatatagtcgca;read_names=J00121:27:H3GGKBBXX:5:2101:22374:8189,J00121:27:H3GGKBBXX:5:2202:21339:5130,J00121:27:H3GGKBBXX:5:2114:21379:28762,J00121:27:H3GGKBBXX:5:1214:15625:8523,J00121:27:H3GGKBBXX:5:2221:20679:43796,J00121:27:H3GGKBBXX:5:1123:15899:35901,J00121:27:H3GGKBBXX:5:2202:6786:8365,J00121:27:H3GGKBBXX:5:2228:31314:6730,J00121:27:H3GGKBBXX:5:2110:4462:17526,J00121:27:H3GGKBBXX:5:2112:24413:10176,J00121:27:H3GGKBBXX:5:1112:23145:43040,J00121:27:H3GGKBBXX:5:2218:22719:3547,J00121:27:H3GGKBBXX:5:1207:5416:29448,J00121:27:H3GGKBBXX:5:2114:16082:40825,J00121:27:H3GGKBBXX:5:1123:16508:34530,J00121:27:H3GGKBBXX:5:1225:6918:31628,J00121:27:H3GGKBBXX:5:2116:16467:20885,J00121:27:H3GGKBBXX:5:2227:2757:10563,J00121:27:H3GGKBBXX:5:2211:20161:46346,J00121:27:H3GGKBBXX:5:1222:28564:15082,J00121:27:H3GGKBBXX:5:1207:5244:41669,J00121:27:H3GGKBBXX:5:2210:23906:36903,J00121:27:H3GGKBBXX:5:1107:28057:47190,J00121:27:H3GGKBBXX:5:2103:9546:28024,J00121:27:H3GGKBBXX:5:1216:19025:28762,J00121:27:H3GGKBBXX:5:1123:10825:21834,J00121:27:H3GGKBBXX:5:2209:22374:35761,J00121:27:H3GGKBBXX:5:2104:30898:33967,J00121:27:H3GGKBBXX:5:1216:24434:39752,J00121:27:H3GGKBBXX:5:1224:24789:9702,J00121:27:H3GGKBBXX:5:1112:23175:43093,J00121:27:H3GGKBBXX:5:1203:23500:17386,J00121:27:H3GGKBBXX:5:2108:19654:40860,J00121:27:H3GGKBBXX:5:2212:27052:31839,J00121:27:H3GGKBBXX:5:1212:20557:29554,J00121:27:H3GGKBBXX:5:2228:25479:47225,J00121:27:H3GGKBBXX:5:2210:24972:43075,J00121:27:H3GGKBBXX:5:2214:23591:41247,J00121:27:H3GGKBBXX:5:2228:2290:43023,J00121:27:H3GGKBBXX:5:2120:3843:20252,J00121:27:H3GGKBBXX:5:2206:25093:12445,J00121:27:H3GGKBBXX:5:1215:19116:25228,J00121:27:H3GGKBBXX:5:2213:31669:10616,J00121:27:H3GGKBBXX:5:2218:17401:24577,J00121:27:H3GGKBBXX:5:1121:15889:48825,J00121:27:H3GGKBBXX:5:2125:9688:27778;sequence=TATAATTCTTACATTAAATGATTTGATAATATTAAAGTTTAATAATATAATTTATATAAATATATTATGAGTAAGAAATAAATAATTAATTAGAAATATAATATAATTCTAATTATTAACATAGTAGTTTACTTATTATAAATATTAATTTTATCATTTCAATAATCACTTCTAATATGATATTCTTTTGCAAACACTTCTAATAAGATATTCATTGCAATCACTA;start=285142;subtype=IES;support_ref=2;support_variant=46;type=IES;
scaffold51_7_with_IES	MILORD	internal_eliminated_sequence	285142	285365	.	.	.	ID=MILORD.7.285142.285365;Name=MILORD.7.285142.285365;bounded_by_ta=TRUE;common_boundary=LEFT;end=285365;ies_id=IESPGM.PTET51.1.7.279188;ies_left_dist=0;ies_min_dist=0;ies_right_dist=2;junction_seq=ttttatgagtaaaacTAtacctaatatagtcg;read_names=J00121:27:H3GGKBBXX:5:1215:20760:23399;sequence=TATAATTCTTACATTAAATGATTTGATAATATTAAAGTTTAATAATATAATTTATATAAATATATTATGAGTAAGAAATAAATAATTAATTAGAAATATAATATAATTCTAATTATTAACATAGTAGTTTACTTATTATAAATATTAATTTTATCATTTCAATAATCACTTCTAATATGATATTCTTTTGCAAACACTTCTAATAAGATATTCATTGCAATCAC;start=285142;subtype=PARTIAL_INTERNAL;support_ref=1;support_variant=1;type=ALTERNATIVE;
scaffold51_7_with_IES	MILORD	internal_eliminated_sequence	285151	285367	.	.	.	ID=MILORD.7.285151.285367;Name=MILORD.7.285151.285367;bounded_by_ta=TRUE;common_boundary=RIGHT;end=285367;ies_id=IESPGM.PTET51.1.7.279188;ies_left_dist=-9;ies_min_dist=0;ies_right_dist=0;junction_seq=taaaactataattctTAcctaatatagtcgca;read_names=J00121:27:H3GGKBBXX:5:1116:4371:23698;sequence=TACATTAAATGATTTGATAATATTAAAGTTTAATAATATAATTTATATAAATATATTATGAGTAAGAAATAAATAATTAATTAGAAATATAATATAATTCTAATTATTAACATAGTAGTTTACTTATTATAAATATTAATTTTATCATTTCAATAATCACTTCTAATATGATATTCTTTTGCAAACACTTCTAATAAGATATTCATTGCAATCACTA;start=285151;subtype=PARTIAL_INTERNAL;support_ref=0;support_variant=1;type=ALTERNATIVE;
scaffold51_7_with_IES	MILORD	internal_eliminated_sequence	289179	289224	.	.	.	ID=MILORD.7.289179.289224;Name=MILORD.7.289179.289224;bounded_by_ta=TRUE;common_boundary=Both;end=289224;ies_id=IESPGM.PTET51.1.7.282999;ies_left_dist=0;ies_min_dist=0;ies_right_dist=0;junction_seq=ccatagacaaaaaggTAataaataaatctaaa;read_names=J00121:27:H3GGKBBXX:5:1214:22008:19548,J00121:27:H3GGKBBXX:5:1115:15300:29096,J00121:27:H3GGKBBXX:5:1119:20851:34284,J00121:27:H3GGKBBXX:5:1204:11180:9438,J00121:27:H3GGKBBXX:5:2215:28432:30468,J00121:27:H3GGKBBXX:5:2208:24982:35180,J00121:27:H3GGKBBXX:5:2205:30502:28287,J00121:27:H3GGKBBXX:5:2213:8430:24648,J00121:27:H3GGKBBXX:5:1111:17888:35796,J00121:27:H3GGKBBXX:5:2124:29488:27021,J00121:27:H3GGKBBXX:5:2219:27712:37413,J00121:27:H3GGKBBXX:5:1104:12581:2967,J00121:27:H3GGKBBXX:5:2202:10632:36306,J00121:27:H3GGKBBXX:5:1125:21349:25931,J00121:27:H3GGKBBXX:5:1206:6857:44113,J00121:27:H3GGKBBXX:5:2208:18954:15557,J00121:27:H3GGKBBXX:5:2126:14215:29817,J00121:27:H3GGKBBXX:5:2222:19076:8875,J00121:27:H3GGKBBXX:5:1107:2909:39488,J00121:27:H3GGKBBXX:5:1225:20029:42038,J00121:27:H3GGKBBXX:5:2125:4208:28551,J00121:27:H3GGKBBXX:5:1117:18487:46539,J00121:27:H3GGKBBXX:5:1126:24424:12198,J00121:27:H3GGKBBXX:5:2217:25033:2141,J00121:27:H3GGKBBXX:5:2225:19015:31593,J00121:27:H3GGKBBXX:5:1215:19735:44728,J00121:27:H3GGKBBXX:5:1228:5193:44148,J00121:27:H3GGKBBXX:5:2213:25601:7627,J00121:27:H3GGKBBXX:5:1208:16386:38820,J00121:27:H3GGKBBXX:5:2128:29295:46627,J00121:27:H3GGKBBXX:5:2115:18193:27953,J00121:27:H3GGKBBXX:5:2103:14580:35866,J00121:27:H3GGKBBXX:5:1108:12571:41950,J00121:27:H3GGKBBXX:5:2221:8176:11618,J00121:27:H3GGKBBXX:5:1113:25662:26336,J00121:27:H3GGKBBXX:5:1217:3742:1754,J00121:27:H3GGKBBXX:5:1114:24292:38592,J00121:27:H3GGKBBXX:5:1215:9496:39154,J00121:27:H3GGKBBXX:5:1223:15899:44834,J00121:27:H3GGKBBXX:5:1217:26758:26582,J00121:27:H3GGKBBXX:5:1207:19339:28006,J00121:27:H3GGKBBXX:5:2205:20354:36306,J00121:27:H3GGKBBXX:5:2121:19471:29079,J00121:27:H3GGKBBXX:5:1106:25570:28569,J00121:27:H3GGKBBXX:5:2111:8420:3635,J00121:27:H3GGKBBXX:5:2227:26159:34125,J00121:27:H3GGKBBXX:5:2220:4756:17438,J00121:27:H3GGKBBXX:5:2124:30239:32648,J00121:27:H3GGKBBXX:5:1103:23865:31593,J00121:27:H3GGKBBXX:5:1119:31507:17192,J00121:27:H3GGKBBXX:5:1122:15392:31716,J00121:27:H3GGKBBXX:5:1117:20222:34389,J00121:27:H3GGKBBXX:5:2209:12550:17579,J00121:27:H3GGKBBXX:5:2209:18903:32842,J00121:27:H3GGKBBXX:5:2221:10236:36816,J00121:27:H3GGKBBXX:5:2221:9861:36903,J00121:27:H3GGKBBXX:5:2126:18700:48843;sequence=TATAGTTCAATATTATTTTATTTACAAAAACAATTAATTTGAATTG;start=289179;subtype=IES;support_ref=30;support_variant=57;type=IES;
scaffold51_7_with_IES	MILORD	internal_eliminated_sequence	289179	289227	.	.	.	ID=MILORD.7.289179.289227;Name=MILORD.7.289179.289227;bounded_by_ta=TRUE;common_boundary=LEFT;end=289227;ies_id=IESPGM.PTET51.1.7.282999;ies_left_dist=0;ies_min_dist=0;ies_right_dist=-3;junction_seq=ccatagacaaaaaggTAaataaatctaaaatt;read_names=J00121:27:H3GGKBBXX:5:1121:31710:19759,J00121:27:H3GGKBBXX:5:2209:26362:31101,J00121:27:H3GGKBBXX:5:2212:4533:15750;sequence=TATAGTTCAATATTATTTTATTTACAAAAACAATTAATTTGAATTGTAA;start=289179;subtype=PARTIAL_EXTERNAL;support_ref=20;support_variant=3;type=ALTERNATIVE;
scaffold51_7_with_IES	MILORD	internal_eliminated_sequence	294584	294611	.	.	.	ID=MILORD.7.294584.294611;Name=MILORD.7.294584.294611;bounded_by_ta=TRUE;common_boundary=Both;end=294611;ies_id=IESPGM.PTET51.1.7.288358;ies_left_dist=0;ies_min_dist=0;ies_right_dist=0;junction_seq=atgtgttctatattgTActttttaatcatata;read_names=J00121:27:H3GGKBBXX:5:1226:8197:17843,J00121:27:H3GGKBBXX:5:1120:5944:39541,J00121:27:H3GGKBBXX:5:2128:29701:7451,J00121:27:H3GGKBBXX:5:2214:2077:46311,J00121:27:H3GGKBBXX:5:1103:20740:44007,J00121:27:H3GGKBBXX:5:1125:18436:21166,J00121:27:H3GGKBBXX:5:2113:12510:26898,J00121:27:H3GGKBBXX:5:2104:6106:12849,J00121:27:H3GGKBBXX:5:1213:2930:3864,J00121:27:H3GGKBBXX:5:1210:17949:46065,J00121:27:H3GGKBBXX:5:2228:30675:23768,J00121:27:H3GGKBBXX:5:1102:23581:40069,J00121:27:H3GGKBBXX:5:2111:2148:44078,J00121:27:H3GGKBBXX:5:2119:15199:18335,J00121:27:H3GGKBBXX:5:1209:5030:12743,J00121:27:H3GGKBBXX:5:1211:21024:28745,J00121:27:H3GGKBBXX:5:2209:27336:15803,J00121:27:H3GGKBBXX:5:2212:28696:47454,J00121:27:H3GGKBBXX:5:1220:24048:10247,J00121:27:H3GGKBBXX:5:1209:21826:7697,J00121:27:H3GGKBBXX:5:2106:21765:11706,J00121:27:H3GGKBBXX:5:2121:22161:40807,J00121:27:H3GGKBBXX:5:1127:24830:44939,J00121:27:H3GGKBBXX:5:2201:6126:47032,J00121:27:H3GGKBBXX:5:1111:9678:23856,J00121:27:H3GGKBBXX:5:2125:20567:20287,J00121:27:H3GGKBBXX:5:1104:24332:3530,J00121:27:H3GGKBBXX:5:2213:20912:26934,J00121:27:H3GGKBBXX:5:2220:27397:25333,J00121:27:H3GGKBBXX:5:1127:21724:42618,J00121:27:H3GGKBBXX:5:1213:7669:46750,J00121:27:H3GGKBBXX:5:1122:14844:47612,J00121:27:H3GGKBBXX:5:1212:9902:38451,J00121:27:H3GGKBBXX:5:2210:8613:32736,J00121:27:H3GGKBBXX:5:1213:25215:30591,J00121:27:H3GGKBBXX:5:2104:22668:25087,J00121:27:H3GGKBBXX:5:1126:27194:5780,J00121:27:H3GGKBBXX:5:2105:15057:8207,J00121:27:H3GGKBBXX:5:2220:13514:40491,J00121:27:H3GGKBBXX:5:2227:11454:8787,J00121:27:H3GGKBBXX:5:1204:13555:48403,J00121:27:H3GGKBBXX:5:2118:16183:25105,J00121:27:H3GGKBBXX:5:2101:7019:25509,J00121:27:H3GGKBBXX:5:1121:1600:15311,J00121:27:H3GGKBBXX:5:1219:6025:40455,J00121:27:H3GGKBBXX:5:1204:24505:38046,J00121:27:H3GGKBBXX:5:2212:3325:11477,J00121:27:H3GGKBBXX:5:2215:16133:3741,J00121:27:H3GGKBBXX:5:1113:28990:48315,J00121:27:H3GGKBBXX:5:2215:30279:44042,J00121:27:H3GGKBBXX:5:1214:27062:11249,J00121:27:H3GGKBBXX:5:1110:11312:10968,J00121:27:H3GGKBBXX:5:2213:9485:32068,J00121:27:H3GGKBBXX:5:2209:9313:39822,J00121:27:H3GGKBBXX:5:1116:6614:40948,J00121:27:H3GGKBBXX:5:2206:32157:2527,J00121:27:H3GGKBBXX:5:2108:12581:22555,J00121:27:H3GGKBBXX:5:1213:8014:18652,J00121:27:H3GGKBBXX:5:2214:3762:48808,J00121:27:H3GGKBBXX:5:1213:9069:33738,J00121:27:H3GGKBBXX:5:1126:19076:11407,J00121:27:H3GGKBBXX:5:2205:29305:15381,J00121:27:H3GGKBBXX:5:2122:25794:14854,J00121:27:H3GGKBBXX:5:2110:10247:21289,J00121:27:H3GGKBBXX:5:1101:12205:48737,J00121:27:H3GGKBBXX:5:2210:7862:23557,J00121:27:H3GGKBBXX:5:1213:14062:2932,J00121:27:H3GGKBBXX:5:1224:21288:16928,J00121:27:H3GGKBBXX:5:1213:7618:19478,J00121:27:H3GGKBBXX:5:1225:6360:11706,J00121:27:H3GGKBBXX:5:2202:27630:6185;sequence=TATGAAAAAAAAATTGTTTTCTTACCTA;start=294584;subtype=IES;support_ref=6;support_variant=71;type=IES;
scaffold51_7_with_IES	MILORD	internal_eliminated_sequence	295484	295506	.	.	.	ID=MILORD.7.295484.295506;Name=MILORD.7.295484.295506;bounded_by_ta=TRUE;common_boundary=None;end=295506;ies_id=IESPGM.PTET51.1.7.288358;ies_left_dist=-900;ies_min_dist=895;ies_right_dist=-895;junction_seq=ccattcctatttgcaTAgactaatcctatctc;read_names=J00121:27:H3GGKBBXX:5:1116:14062:11653;sequence=TAGATATAGGTATCCCTAAGGCA;start=295484;subtype=MAC;support_ref=121;support_variant=1;type=CRYPTIC;
scaffold51_7_with_IES	MILORD	internal_eliminated_sequence	296266	296292	.	.	.	ID=MILORD.7.296266.296292;Name=MILORD.7.296266.296292;bounded_by_ta=TRUE;common_boundary=None;end=296292;ies_id=IESPGM.PTET51.1.7.288358;ies_left_dist=-1682;ies_min_dist=1681;ies_right_dist=-1681;junction_seq=gttaaagtgatatgaTAaagtaaatactataa;read_names=J00121:27:H3GGKBBXX:5:1213:16823:28850;sequence=TATAAGGCAAATTTTTCGCTTATAATA;start=296266;subtype=MAC;support_ref=123;support_variant=1;type=CRYPTIC;
scaffold51_7_with_IES	MILORD	internal_eliminated_sequence	299129	299267	.	.	.	ID=MILORD.7.299129.299267;Name=MILORD.7.299129.299267;bounded_by_ta=TRUE;common_boundary=Both;end=299267;ies_id=IESPGM.PTET51.1.7.292875;ies_left_dist=0;ies_min_dist=0;ies_right_dist=0;junction_seq=gtaaactgaacctgtTAtcataaagtttactc;read_names=J00121:27:H3GGKBBXX:5:2224:25591:7750,J00121:27:H3GGKBBXX:5:1226:29376:17931,J00121:27:H3GGKBBXX:5:1226:27904:16928,J00121:27:H3GGKBBXX:5:2104:23277:11618,J00121:27:H3GGKBBXX:5:1117:26808:5429,J00121:27:H3GGKBBXX:5:2102:14590:46750,J00121:27:H3GGKBBXX:5:1226:24139:20217,J00121:27:H3GGKBBXX:5:2107:14509:4338,J00121:27:H3GGKBBXX:5:2125:31000:45572,J00121:27:H3GGKBBXX:5:1113:16001:41176,J00121:27:H3GGKBBXX:5:1123:6187:14854,J00121:27:H3GGKBBXX:5:2119:23754:5622,J00121:27:H3GGKBBXX:5:1127:25073:18071,J00121:27:H3GGKBBXX:5:2119:22749:20023,J00121:27:H3GGKBBXX:5:2107:23510:14941,J00121:27:H3GGKBBXX:5:2208:23186:48772,J00121:27:H3GGKBBXX:5:2221:6106:46997,J00121:27:H3GGKBBXX:5:1107:15990:18476,J00121:27:H3GGKBBXX:5:2221:16295:48368,J00121:27:H3GGKBBXX:5:2217:12926:33774,J00121:27:H3GGKBBXX:5:2115:23115:34723,J00121:27:H3GGKBBXX:5:2111:20446:9877,J00121:27:H3GGKBBXX:5:2111:20740:20797,J00121:27:H3GGKBBXX:5:1119:27245:8682,J00121:27:H3GGKBBXX:5:2106:29427:24384,J00121:27:H3GGKBBXX:5:1218:26230:36394,J00121:27:H3GGKBBXX:5:2107:7050:32173,J00121:27:H3GGKBBXX:5:2108:7405:11266,J00121:27:H3GGKBBXX:5:1106:27641:3565,J00121:27:H3GGKBBXX:5:2220:30847:27268,J00121:27:H3GGKBBXX:5:2102:6045:18722,J00121:27:H3GGKBBXX:5:1111:18812:16155,J00121:27:H3GGKBBXX:5:2110:17695:12251,J00121:27:H3GGKBBXX:5:1120:21105:37431,J00121:27:H3GGKBBXX:5:1222:22201:42073,J00121:27:H3GGKBBXX:5:1116:28655:22555,J00121:27:H3GGKBBXX:5:2108:7415:11249,J00121:27:H3GGKBBXX:5:2120:11911:13377,J00121:27:H3GGKBBXX:5:2107:12875:47506,J00121:27:H3GGKBBXX:5:2206:16417:26635,J00121:27:H3GGKBBXX:5:1113:5020:12163,J00121:27:H3GGKBBXX:5:1123:29346:7539,J00121:27:H3GGKBBXX:5:2216:9425:10440,J00121:27:H3GGKBBXX:5:1219:12408:25632,J00121:27:H3GGKBBXX:5:1203:8724:24454,J00121:27:H3GGKBBXX:5:2211:10033:32384,J00121:27:H3GGKBBXX:5:2123:32410:5429;sequence=TACAATAATAAAAATTATTATTTTTATATTTTTACTTCCTTCTTTATTTTAGATTTTTGATTTAATTATACTATCTTTGTAACTTTCTTAAATTTTAATATGTGTTCTAATTGATTTAAAATCCATAATATGTTAACTG;start=299129;subtype=IES;support_ref=2;support_variant=47;type=IES;
scaffold51_7_with_IES	MILORD	internal_eliminated_sequence	299134	299261	.	.	.	ID=MILORD.7.299134.299261;Name=MILORD.7.299134.299261;bounded_by_ta=TRUE;common_boundary=None;end=299261;ies_id=IESPGM.PTET51.1.7.292875;ies_left_dist=-5;ies_min_dist=5;ies_right_dist=6;junction_seq=ctgaacctgttacaaTAactgtatcataaagt;read_names=J00121:27:H3GGKBBXX:5:2214:8400:41124;sequence=TAATAAAAATTATTATTTTTATATTTTTACTTCCTTCTTTATTTTAGATTTTTGATTTAATTATACTATCTTTGTAACTTTCTTAAATTTTAATATGTGTTCTAATTGATTTAAAATCCATAATATGT;start=299134;subtype=INTERNAL;support_ref=1;support_variant=1;type=ALTERNATIVE;
scaffold51_7_with_IES	MILORD	internal_eliminated_sequence	299153	299267	.	.	.	ID=MILORD.7.299153.299267;Name=MILORD.7.299153.299267;bounded_by_ta=TRUE;common_boundary=RIGHT;end=299267;ies_id=IESPGM.PTET51.1.7.292875;ies_left_dist=-24;ies_min_dist=0;ies_right_dist=0;junction_seq=aaaaattattattttTAtcataaagtttactc;read_names=J00121:27:H3GGKBBXX:5:2226:5010:11864;sequence=TATATTTTTACTTCCTTCTTTATTTTAGATTTTTGATTTAATTATACTATCTTTGTAACTTTCTTAAATTTTAATATGTGTTCTAATTGATTTAAAATCCATAATATGTTAACTG;start=299153;subtype=PARTIAL_INTERNAL;support_ref=0;support_variant=1;type=ALTERNATIVE;
scaffold51_7_with_IES	MILORD	internal_eliminated_sequence	299484	299510	.	.	.	ID=MILORD.7.299484.299510;Name=MILORD.7.299484.299510;bounded_by_ta=TRUE;common_boundary=Both;end=299510;ies_id=IESPGM.PTET51.1.7.293091;ies_left_dist=0;ies_min_dist=0;ies_right_dist=0;junction_seq=agttatcaaaattggTActaggggaaatcttt;read_names=J00121:27:H3GGKBBXX:5:1204:22567:48825,J00121:27:H3GGKBBXX:5:2211:22577:29008,J00121:27:H3GGKBBXX:5:2112:13494:31734,J00121:27:H3GGKBBXX:5:1223:7699:29712,J00121:27:H3GGKBBXX:5:1104:10663:44271,J00121:27:H3GGKBBXX:5:1106:26575:7380,J00121:27:H3GGKBBXX:5:2217:25865:32806,J00121:27:H3GGKBBXX:5:2210:29751:26494,J00121:27:H3GGKBBXX:5:1124:21643:22362,J00121:27:H3GGKBBXX:5:2209:21653:11724,J00121:27:H3GGKBBXX:5:1227:11718:33369,J00121:27:H3GGKBBXX:5:2125:18771:40631,J00121:27:H3GGKBBXX:5:2216:28361:12198,J00121:27:H3GGKBBXX:5:1123:10754:47032,J00121:27:H3GGKBBXX:5:2104:21592:25931,J00121:27:H3GGKBBXX:5:1225:13930:34319,J00121:27:H3GGKBBXX:5:2208:3336:12128,J00121:27:H3GGKBBXX:5:1116:27590:32631,J00121:27:H3GGKBBXX:5:1213:5710:18318,J00121:27:H3GGKBBXX:5:1213:5792:14555,J00121:27:H3GGKBBXX:5:1117:13179:10370,J00121:27:H3GGKBBXX:5:1124:27630:14379,J00121:27:H3GGKBBXX:5:1123:16407:29079,J00121:27:H3GGKBBXX:5:2228:4472:37554,J00121:27:H3GGKBBXX:5:2122:10531:47102,J00121:27:H3GGKBBXX:5:2210:29538:4321,J00121:27:H3GGKBBXX:5:1221:28097:28129,J00121:27:H3GGKBBXX:5:1115:3488:13412,J00121:27:H3GGKBBXX:5:1107:17929:34073,J00121:27:H3GGKBBXX:5:1102:16275:43234,J00121:27:H3GGKBBXX:5:2120:15930:26564,J00121:27:H3GGKBBXX:5:2102:21227:5780,J00121:27:H3GGKBBXX:5:1101:28148:18265,J00121:27:H3GGKBBXX:5:1118:4898:29747,J00121:27:H3GGKBBXX:5:1126:21968:46979,J00121:27:H3GGKBBXX:5:1221:15716:9631,J00121:27:H3GGKBBXX:5:1219:20912:43603,J00121:27:H3GGKBBXX:5:2202:4716:43673,J00121:27:H3GGKBBXX:5:1122:15331:17685,J00121:27:H3GGKBBXX:5:2208:27732:18564,J00121:27:H3GGKBBXX:5:1217:30482:13412,J00121:27:H3GGKBBXX:5:1113:21816:39717,J00121:27:H3GGKBBXX:5:2218:7760:14801,J00121:27:H3GGKBBXX:5:1107:6888:15680,J00121:27:H3GGKBBXX:5:1106:8582:14643,J00121:27:H3GGKBBXX:5:1107:6593:15100,J00121:27:H3GGKBBXX:5:1102:11383:4233,J00121:27:H3GGKBBXX:5:1227:14123:10633,J00121:27:H3GGKBBXX:5:1219:18517:3512,J00121:27:H3GGKBBXX:5:1109:18010:9350,J00121:27:H3GGKBBXX:5:1227:13829:27883,J00121:27:H3GGKBBXX:5:2219:26068:38855,J00121:27:H3GGKBBXX:5:2216:5852:1437,J00121:27:H3GGKBBXX:5:1114:23703:46504;sequence=TATAATTATTTAAAATTAATTAGATTA;start=299484;subtype=IES;support_ref=0;support_variant=54;type=IES;
scaffold51_7_with_IES	MILORD	internal_eliminated_sequence	299484	299513	.	.	.	ID=MILORD.7.299484.299513;Name=MILORD.7.299484.299513;bounded_by_ta=TRUE;common_boundary=LEFT;end=299513;ies_id=IESPGM.PTET51.1.7.293091;ies_left_dist=0;ies_min_dist=0;ies_right_dist=-3;junction_seq=agttatcaaaattggTAggggaaatctttgac;read_names=J00121:27:H3GGKBBXX:5:2218:10429:16260,J00121:27:H3GGKBBXX:5:2225:16863:30046,J00121:27:H3GGKBBXX:5:1222:8897:1508,J00121:27:H3GGKBBXX:5:1108:15838:45326;sequence=TATAATTATTTAAAATTAATTAGATTATAC;start=299484;subtype=PARTIAL_EXTERNAL;support_ref=0;support_variant=4;type=ALTERNATIVE;
scaffold51_7_with_IES	MILORD	internal_eliminated_sequence	306099	306183	.	.	.	ID=MILORD.7.306099.306183;Name=MILORD.7.306099.306183;bounded_by_ta=TRUE;common_boundary=Both;end=306183;ies_id=IESPGM.PTET51.1.7.299679;ies_left_dist=0;ies_min_dist=0;ies_right_dist=0;junction_seq=ataattatggatataTAatgataagtttacta;read_names=J00121:27:H3GGKBBXX:5:2104:4188:5798,J00121:27:H3GGKBBXX:5:2109:7872:42425,J00121:27:H3GGKBBXX:5:2102:22820:40016,J00121:27:H3GGKBBXX:5:2104:24150:16366,J00121:27:H3GGKBBXX:5:2223:5649:9596,J00121:27:H3GGKBBXX:5:1120:27164:16243,J00121:27:H3GGKBBXX:5:1221:28493:14959,J00121:27:H3GGKBBXX:5:2212:21958:5112,J00121:27:H3GGKBBXX:5:1123:16173:21641,J00121:27:H3GGKBBXX:5:1102:19735:47084,J00121:27:H3GGKBBXX:5:1210:29132:15469,J00121:27:H3GGKBBXX:5:1202:13291:38099,J00121:27:H3GGKBBXX:5:2115:9658:5147,J00121:27:H3GGKBBXX:5:2110:14204:2193,J00121:27:H3GGKBBXX:5:1123:25794:36798,J00121:27:H3GGKBBXX:5:1227:29457:29360;sequence=TATTATTAATCCACAGTAATTTCTAATTTTTTTATTTATTAAATCTGAAGAATAGTAATAATATAAGATTTGTTTAAACTAATGG;start=306099;subtype=IES;support_ref=182;support_variant=16;type=IES;
scaffold51_7_with_IES	MILORD	internal_eliminated_sequence	308117	308246	.	.	.	ID=MILORD.7.308117.308246;Name=MILORD.7.308117.308246;bounded_by_ta=TRUE;common_boundary=Both;end=308246;ies_id=IESPGM.PTET51.1.7.301612;ies_left_dist=0;ies_min_dist=0;ies_right_dist=0;junction_seq=ttaaatggaaggaaaTAataaataaatttcaa;read_names=J00121:27:H3GGKBBXX:5:1109:5477:35356,J00121:27:H3GGKBBXX:5:2109:11140:20340,J00121:27:H3GGKBBXX:5:2109:22323:27057,J00121:27:H3GGKBBXX:5:2205:10155:7134,J00121:27:H3GGKBBXX:5:1214:10561:1683,J00121:27:H3GGKBBXX:5:2106:8978:44377,J00121:27:H3GGKBBXX:5:1122:18264:41264,J00121:27:H3GGKBBXX:5:1111:26819:7627,J00121:27:H3GGKBBXX:5:1101:24292:3143,J00121:27:H3GGKBBXX:5:1109:30289:36816,J00121:27:H3GGKBBXX:5:1222:18558:45080,J00121:27:H3GGKBBXX:5:1125:24271:22520,J00121:27:H3GGKBBXX:5:2226:26849:26213,J00121:27:H3GGKBBXX:5:1120:23723:11372,J00121:27:H3GGKBBXX:5:2226:18842:34706,J00121:27:H3GGKBBXX:5:1228:27022:4110,J00121:27:H3GGKBBXX:5:2219:27854:20252;sequence=TATAATAAGTTAATTATTATTTTACATTTTTATTCCAAAAAGTTGATGATTATTTGAATTAATTTGTTTGAAATAATAATATTGCTGTTTTTTTAGTAATTATGAAATTAAAATTTTTCTTAATTTACTA;start=308117;subtype=IES;support_ref=142;support_variant=17;type=IES;
scaffold51_7_with_IES	MILORD	internal_eliminated_sequence	308196	308246	.	.	.	ID=MILORD.7.308196.308246;Name=MILORD.7.308196.308246;bounded_by_ta=TRUE;common_boundary=RIGHT;end=308246;ies_id=IESPGM.PTET51.1.7.301612;ies_left_dist=-79;ies_min_dist=0;ies_right_dist=0;junction_seq=tgtttgaaataataaTAataaataaatttcaa;read_names=J00121:27:H3GGKBBXX:5:2121:27417:17878,J00121:27:H3GGKBBXX:5:1219:5518:1666;sequence=TATTGCTGTTTTTTTAGTAATTATGAAATTAAAATTTTTCTTAATTTACTA;start=308196;subtype=PARTIAL_INTERNAL;support_ref=69;support_variant=2;type=ALTERNATIVE;
scaffold51_7_with_IES	MILORD	internal_eliminated_sequence	308416	308457	.	.	.	ID=MILORD.7.308416.308457;Name=MILORD.7.308416.308457;bounded_by_ta=TRUE;common_boundary=None;end=308457;ies_id=IESPGM.PTET51.1.7.301612;ies_left_dist=-299;ies_min_dist=211;ies_right_dist=-211;junction_seq=gtctactttatcattTAcaatttctggggaaa;read_names=J00121:27:H3GGKBBXX:5:1117:15777:30521;sequence=TATACTCCATTTATTATTATTGTATTTTTTGAAAAACCTCAA;start=308416;subtype=MAC;support_ref=140;support_variant=1;type=CRYPTIC;
scaffold51_7_with_IES	MILORD	internal_eliminated_sequence	311469	311673	.	.	.	ID=MILORD.7.311469.311673;Name=MILORD.7.311469.311673;bounded_by_ta=TRUE;common_boundary=RIGHT;end=311673;ies_id=IESPGM.PTET51.1.7.304842;ies_left_dist=8;ies_min_dist=0;ies_right_dist=0;junction_seq=ttccaagcttatttgTActttgacttcttatt;read_names=J00121:27:H3GGKBBXX:5:1203:12936:32349;sequence=TATGGATCTATTGTGTATTCATAAAACAAATCTAATTTTATACATTTATAGAATTAGCATTCGAGATATATGAGAAATATTTCAAAAAGATTATGATAATATATTAATAAGGTTAAAATAAATTAAAAATTTATTGATGATTTAAAACTATTGAGTAAGAATAATAAAAGATTACAGAAATTATATATTATAATTATATACAGAA;start=311469;subtype=PARTIAL_EXTERNAL;support_ref=27;support_variant=1;type=ALTERNATIVE;
scaffold51_7_with_IES	MILORD	internal_eliminated_sequence	311477	311664	.	.	.	ID=MILORD.7.311477.311664;Name=MILORD.7.311477.311664;bounded_by_ta=TRUE;common_boundary=LEFT;end=311664;ies_id=IESPGM.PTET51.1.7.304842;ies_left_dist=0;ies_min_dist=0;ies_right_dist=9;junction_seq=ttatttgtatggatcTAtacagaatactttga;read_names=J00121:27:H3GGKBBXX:5:1111:19086:23557,J00121:27:H3GGKBBXX:5:2120:6999:5218,J00121:27:H3GGKBBXX:5:2208:25469:15803;sequence=TATTGTGTATTCATAAAACAAATCTAATTTTATACATTTATAGAATTAGCATTCGAGATATATGAGAAATATTTCAAAAAGATTATGATAATATATTAATAAGGTTAAAATAAATTAAAAATTTATTGATGATTTAAAACTATTGAGTAAGAATAATAAAAGATTACAGAAATTATATATTATAATTA;start=311477;subtype=PARTIAL_INTERNAL;support_ref=24;support_variant=3;type=ALTERNATIVE;
scaffold51_7_with_IES	MILORD	internal_eliminated_sequence	311477	311673	.	.	.	ID=MILORD.7.311477.311673;Name=MILORD.7.311477.311673;bounded_by_ta=TRUE;common_boundary=Both;end=311673;ies_id=IESPGM.PTET51.1.7.304842;ies_left_dist=0;ies_min_dist=0;ies_right_dist=0;junction_seq=ttatttgtatggatcTActttgacttcttatt;read_names=J00121:27:H3GGKBBXX:5:1103:6167:29167,J00121:27:H3GGKBBXX:5:2202:27478:24103,J00121:27:H3GGKBBXX:5:1206:26139:15029,J00121:27:H3GGKBBXX:5:2119:16336:9156,J00121:27:H3GGKBBXX:5:1225:4066:48315,J00121:27:H3GGKBBXX:5:2227:27996:13289,J00121:27:H3GGKBBXX:5:2220:16305:25597,J00121:27:H3GGKBBXX:5:2123:29995:28041,J00121:27:H3GGKBBXX:5:1103:6157:29184,J00121:27:H3GGKBBXX:5:2211:24150:14080,J00121:27:H3GGKBBXX:5:1128:8958:26054,J00121:27:H3GGKBBXX:5:1110:10450:33281,J00121:27:H3GGKBBXX:5:1219:30188:17720,J00121:27:H3GGKBBXX:5:1106:11160:33176,J00121:27:H3GGKBBXX:5:2227:19147:5270,J00121:27:H3GGKBBXX:5:1101:21988:39981,J00121:27:H3GGKBBXX:5:1217:6705:17685,J00121:27:H3GGKBBXX:5:2102:20385:17263,J00121:27:H3GGKBBXX:5:1102:13088:26002,J00121:27:H3GGKBBXX:5:2216:5842:15100,J00121:27:H3GGKBBXX:5:2223:21054:11354,J00121:27:H3GGKBBXX:5:1123:23338:13693,J00121:27:H3GGKBBXX:5:1119:11505:7785,J00121:27:H3GGKBBXX:5:1109:23673:22678,J00121:27:H3GGKBBXX:5:1111:28696:26353,J00121:27:H3GGKBBXX:5:1221:25479:11917,J00121:27:H3GGKBBXX:5:1226:26210:12480,J00121:27:H3GGKBBXX:5:1217:14519:14449,J00121:27:H3GGKBBXX:5:1112:25469:34512,J00121:27:H3GGKBBXX:5:2102:5639:27373,J00121:27:H3GGKBBXX:5:2128:10054:41317;sequence=TATTGTGTATTCATAAAACAAATCTAATTTTATACATTTATAGAATTAGCATTCGAGATATATGAGAAATATTTCAAAAAGATTATGATAATATATTAATAAGGTTAAAATAAATTAAAAATTTATTGATGATTTAAAACTATTGAGTAAGAATAATAAAAGATTACAGAAATTATATATTATAATTATATACAGAA;start=311477;subtype=IES;support_ref=48;support_variant=31;type=IES;
scaffold51_7_with_IES	MILORD	internal_eliminated_sequence	311477	311666	.	.	.	ID=MILORD.7.311477.311666;Name=MILORD.7.311477.311666;bounded_by_ta=TRUE;common_boundary=LEFT;end=311666;ies_id=IESPGM.PTET51.1.7.304842;ies_left_dist=0;ies_min_dist=0;ies_right_dist=7;junction_seq=ttatttgtatggatcTAcagaatactttgact;read_names=J00121:27:H3GGKBBXX:5:1121:14834:46293;sequence=TATTGTGTATTCATAAAACAAATCTAATTTTATACATTTATAGAATTAGCATTCGAGATATATGAGAAATATTTCAAAAAGATTATGATAATATATTAATAAGGTTAAAATAAATTAAAAATTTATTGATGATTTAAAACTATTGAGTAAGAATAATAAAAGATTACAGAAATTATATATTATAATTATA;start=311477;subtype=PARTIAL_INTERNAL;support_ref=24;support_variant=1;type=ALTERNATIVE;
scaffold51_7_with_IES	MILORD	internal_eliminated_sequence	311484	311673	.	.	.	ID=MILORD.7.311484.311673;Name=MILORD.7.311484.311673;bounded_by_ta=TRUE;common_boundary=RIGHT;end=311673;ies_id=IESPGM.PTET51.1.7.304842;ies_left_dist=-7;ies_min_dist=0;ies_right_dist=0;junction_seq=tatggatctattgtgTActttgacttcttatt;read_names=J00121:27:H3GGKBBXX:5:2113:30502:16049;sequence=TATTCATAAAACAAATCTAATTTTATACATTTATAGAATTAGCATTCGAGATATATGAGAAATATTTCAAAAAGATTATGATAATATATTAATAAGGTTAAAATAAATTAAAAATTTATTGATGATTTAAAACTATTGAGTAAGAATAATAAAAGATTACAGAAATTATATATTATAATTATATACAGAA;start=311484;subtype=PARTIAL_INTERNAL;support_ref=24;support_variant=1;type=ALTERNATIVE;
scaffold51_7_with_IES	MILORD	internal_eliminated_sequence	313060	313138	.	.	.	ID=MILORD.7.313060.313138;Name=MILORD.7.313060.313138;bounded_by_ta=TRUE;common_boundary=RIGHT;end=313138;ies_id=IESPGM.PTET51.1.7.306242;ies_left_dist=14;ies_min_dist=0;ies_right_dist=0;junction_seq=tttttttataaacaaTAcaattaattcaaaag;read_names=J00121:27:H3GGKBBXX:5:2102:7364:18511;sequence=TATATTCCTATTTATACAATCGATTTAATTTAATTCTATTTATTTTGTGTAGGAAATTAAAATACTGCCAAGACGATTC;start=313060;subtype=PARTIAL_EXTERNAL;support_ref=21;support_variant=1;type=ALTERNATIVE;
scaffold51_7_with_IES	MILORD	internal_eliminated_sequence	313062	313138	.	.	.	ID=MILORD.7.313062.313138;Name=MILORD.7.313062.313138;bounded_by_ta=TRUE;common_boundary=RIGHT;end=313138;ies_id=IESPGM.PTET51.1.7.306242;ies_left_dist=12;ies_min_dist=0;ies_right_dist=0;junction_seq=tttttataaacaataTAcaattaattcaaaag;read_names=J00121:27:H3GGKBBXX:5:1104:7182:32332;sequence=TATTCCTATTTATACAATCGATTTAATTTAATTCTATTTATTTTGTGTAGGAAATTAAAATACTGCCAAGACGATTC;start=313062;subtype=PARTIAL_EXTERNAL;support_ref=20;support_variant=1;type=ALTERNATIVE;
scaffold51_7_with_IES	MILORD	internal_eliminated_sequence	313068	313138	.	.	.	ID=MILORD.7.313068.313138;Name=MILORD.7.313068.313138;bounded_by_ta=TRUE;common_boundary=RIGHT;end=313138;ies_id=IESPGM.PTET51.1.7.306242;ies_left_dist=6;ies_min_dist=0;ies_right_dist=0;junction_seq=taaacaatatattccTAcaattaattcaaaag;read_names=J00121:27:H3GGKBBXX:5:1216:9770:34002,J00121:27:H3GGKBBXX:5:1116:5680:33809;sequence=TATTTATACAATCGATTTAATTTAATTCTATTTATTTTGTGTAGGAAATTAAAATACTGCCAAGACGATTC;start=313068;subtype=PARTIAL_EXTERNAL;support_ref=32;support_variant=2;type=ALTERNATIVE;
scaffold51_7_with_IES	MILORD	internal_eliminated_sequence	313072	313138	.	.	.	ID=MILORD.7.313072.313138;Name=MILORD.7.313072.313138;bounded_by_ta=TRUE;common_boundary=RIGHT;end=313138;ies_id=IESPGM.PTET51.1.7.306242;ies_left_dist=2;ies_min_dist=0;ies_right_dist=0;junction_seq=caatatattcctattTAcaattaattcaaaag;read_names=J00121:27:H3GGKBBXX:5:1206:19593:3336;sequence=TATACAATCGATTTAATTTAATTCTATTTATTTTGTGTAGGAAATTAAAATACTGCCAAGACGATTC;start=313072;subtype=PARTIAL_EXTERNAL;support_ref=12;support_variant=1;type=ALTERNATIVE;
scaffold51_7_with_IES	MILORD	internal_eliminated_sequence	313074	313138	.	.	.	ID=MILORD.7.313074.313138;Name=MILORD.7.313074.313138;bounded_by_ta=TRUE;common_boundary=Both;end=313138;ies_id=IESPGM.PTET51.1.7.306242;ies_left_dist=0;ies_min_dist=0;ies_right_dist=0;junction_seq=atatattcctatttaTAcaattaattcaaaag;read_names=J00121:27:H3GGKBBXX:5:1204:28107:33211,J00121:27:H3GGKBBXX:5:2226:32116:38750,J00121:27:H3GGKBBXX:5:2225:7385:30116,J00121:27:H3GGKBBXX:5:1210:30726:9227,J00121:27:H3GGKBBXX:5:2217:23591:25632,J00121:27:H3GGKBBXX:5:1201:30320:34231,J00121:27:H3GGKBBXX:5:1216:14133:23628,J00121:27:H3GGKBBXX:5:1228:28026:31734,J00121:27:H3GGKBBXX:5:2115:25134:42056,J00121:27:H3GGKBBXX:5:2215:7862:47893,J00121:27:H3GGKBBXX:5:1228:27641:31488,J00121:27:H3GGKBBXX:5:2215:5254:17702,J00121:27:H3GGKBBXX:5:2115:21105:36446,J00121:27:H3GGKBBXX:5:2113:21379:8928,J00121:27:H3GGKBBXX:5:1207:9678:24243,J00121:27:H3GGKBBXX:5:1110:13027:33176,J00121:27:H3GGKBBXX:5:2210:25428:22344,J00121:27:H3GGKBBXX:5:2109:17614:43128,J00121:27:H3GGKBBXX:5:1216:26088:9913,J00121:27:H3GGKBBXX:5:1124:17482:18353,J00121:27:H3GGKBBXX:5:1219:2382:26371,J00121:27:H3GGKBBXX:5:2215:7730:47911,J00121:27:H3GGKBBXX:5:2210:20496:2404,J00121:27:H3GGKBBXX:5:1217:29772:14854,J00121:27:H3GGKBBXX:5:1202:12033:28745,J00121:27:H3GGKBBXX:5:2115:25124:42143,J00121:27:H3GGKBBXX:5:1214:11515:37027,J00121:27:H3GGKBBXX:5:2106:9719:37923,J00121:27:H3GGKBBXX:5:2217:30025:6818,J00121:27:H3GGKBBXX:5:2115:18051:21588,J00121:27:H3GGKBBXX:5:1212:27001:2949,J00121:27:H3GGKBBXX:5:1216:10683:9244,J00121:27:H3GGKBBXX:5:1222:12845:38767,J00121:27:H3GGKBBXX:5:2123:23429:18212,J00121:27:H3GGKBBXX:5:1120:30036:24876,J00121:27:H3GGKBBXX:5:2103:7192:47190,J00121:27:H3GGKBBXX:5:1126:24129:16506,J00121:27:H3GGKBBXX:5:1203:15950:16120,J00121:27:H3GGKBBXX:5:2224:20841:40737,J00121:27:H3GGKBBXX:5:2123:23490:18493,J00121:27:H3GGKBBXX:5:1226:21927:26019,J00121:27:H3GGKBBXX:5:2115:15473:41247;sequence=TACAATCGATTTAATTTAATTCTATTTATTTTGTGTAGGAAATTAAAATACTGCCAAGACGATTC;start=313074;subtype=IES;support_ref=22;support_variant=42;type=IES;
scaffold51_7_with_IES	MILORD	internal_eliminated_sequence	313074	313167	.	.	.	ID=MILORD.7.313074.313167;Name=MILORD.7.313074.313167;bounded_by_ta=TRUE;common_boundary=LEFT;end=313167;ies_id=IESPGM.PTET51.1.7.306242;ies_left_dist=0;ies_min_dist=0;ies_right_dist=-29;junction_seq=atatattcctatttaTAtaatttattttaaat;read_names=J00121:27:H3GGKBBXX:5:1205:6096:32736;sequence=TACAATCGATTTAATTTAATTCTATTTATTTTGTGTAGGAAATTAAAATACTGCCAAGACGATTCTACAATTAATTCAAAAGAAATCTTTGCTA;start=313074;subtype=PARTIAL_EXTERNAL;support_ref=11;support_variant=1;type=ALTERNATIVE;
scaffold51_7_with_IES	MILORD	internal_eliminated_sequence	323962	324082	.	.	.	ID=MILORD.7.323962.324082;Name=MILORD.7.323962.324082;bounded_by_ta=TRUE;common_boundary=Both;end=324082;ies_id=IESPGM.PTET51.1.7.317065;ies_left_dist=0;ies_min_dist=0;ies_right_dist=0;junction_seq=ttccatattctggttTAgtttttaattctaag;read_names=J00121:27:H3GGKBBXX:5:2215:9891:31083,J00121:27:H3GGKBBXX:5:2102:17289:22520,J00121:27:H3GGKBBXX:5:2128:15026:33686,J00121:27:H3GGKBBXX:5:1212:13301:23065,J00121:27:H3GGKBBXX:5:2225:27813:2070,J00121:27:H3GGKBBXX:5:1227:28442:12163,J00121:27:H3GGKBBXX:5:2220:7070:6044,J00121:27:H3GGKBBXX:5:1107:3671:4760,J00121:27:H3GGKBBXX:5:1104:19451:24331,J00121:27:H3GGKBBXX:5:1223:6685:15047,J00121:27:H3GGKBBXX:5:1211:5162:19584,J00121:27:H3GGKBBXX:5:2101:7019:20551,J00121:27:H3GGKBBXX:5:1219:21328:20762,J00121:27:H3GGKBBXX:5:1111:31568:24894,J00121:27:H3GGKBBXX:5:1223:8247:38152,J00121:27:H3GGKBBXX:5:1109:12418:23786,J00121:27:H3GGKBBXX:5:1108:2290:27303,J00121:27:H3GGKBBXX:5:2207:8694:15926,J00121:27:H3GGKBBXX:5:2209:27174:47419,J00121:27:H3GGKBBXX:5:1103:11840:43392,J00121:27:H3GGKBBXX:5:2217:30472:43286,J00121:27:H3GGKBBXX:5:1103:10135:45924,J00121:27:H3GGKBBXX:5:1219:20111:7152,J00121:27:H3GGKBBXX:5:2126:4452:14344,J00121:27:H3GGKBBXX:5:2106:22364:7222,J00121:27:H3GGKBBXX:5:1128:5710:28024,J00121:27:H3GGKBBXX:5:1113:23013:5534,J00121:27:H3GGKBBXX:5:1103:10429:45871,J00121:27:H3GGKBBXX:5:1102:23612:27989,J00121:27:H3GGKBBXX:5:1126:16437:28850,J00121:27:H3GGKBBXX:5:2106:4279:38486;sequence=TACACTTCTTGTCCAATGATTTTGTCAGAAGTATTATAAATAAATTAATTACTATAAAAAAACAATGAATTAACAAATACTATTTCTAAATTTTCTAATTAATCTTCAAATGATTTTGCTG;start=323962;subtype=IES;support_ref=134;support_variant=31;type=IES;
scaffold51_7_with_IES	MILORD	internal_eliminated_sequence	324376	324459	.	.	.	ID=MILORD.7.324376.324459;Name=MILORD.7.324376.324459;bounded_by_ta=TRUE;common_boundary=LEFT;end=324459;ies_id=IESPGM.PTET51.1.7.317358;ies_left_dist=0;ies_min_dist=0;ies_right_dist=5;junction_seq=ttttttccttagtagTActatatttgaaatct;read_names=J00121:27:H3GGKBBXX:5:2110:28666:26863;sequence=TATAGCCTCTTTAGAATTCTCTATGTTTTTTACAATATTTTAATTCAATTTTGAATATACCAATTTAAATAAATTTCCTCTGCC;start=324376;subtype=PARTIAL_INTERNAL;support_ref=2;support_variant=1;type=ALTERNATIVE;
scaffold51_7_with_IES	MILORD	internal_eliminated_sequence	324376	324464	.	.	.	ID=MILORD.7.324376.324464;Name=MILORD.7.324376.324464;bounded_by_ta=TRUE;common_boundary=Both;end=324464;ies_id=IESPGM.PTET51.1.7.317358;ies_left_dist=0;ies_min_dist=0;ies_right_dist=0;junction_seq=ttttttccttagtagTAtttgaaatcttaggc;read_names=J00121:27:H3GGKBBXX:5:2107:14357:12234,J00121:27:H3GGKBBXX:5:1217:21714:3811,J00121:27:H3GGKBBXX:5:2103:20588:6466,J00121:27:H3GGKBBXX:5:2106:21897:25861,J00121:27:H3GGKBBXX:5:2220:19908:38170,J00121:27:H3GGKBBXX:5:1216:10774:41229,J00121:27:H3GGKBBXX:5:2125:15615:31013,J00121:27:H3GGKBBXX:5:1116:23987:28745,J00121:27:H3GGKBBXX:5:2227:4087:30063,J00121:27:H3GGKBBXX:5:2103:31497:23997,J00121:27:H3GGKBBXX:5:1222:13169:5851,J00121:27:H3GGKBBXX:5:2220:16681:25580,J00121:27:H3GGKBBXX:5:2102:24109:6624,J00121:27:H3GGKBBXX:5:1127:7862:41739,J00121:27:H3GGKBBXX:5:2217:11393:34459,J00121:27:H3GGKBBXX:5:1206:10216:19900,J00121:27:H3GGKBBXX:5:2124:21399:43427,J00121:27:H3GGKBBXX:5:2213:21531:43339,J00121:27:H3GGKBBXX:5:1122:12723:15311,J00121:27:H3GGKBBXX:5:1203:20689:45959,J00121:27:H3GGKBBXX:5:1108:18599:13746,J00121:27:H3GGKBBXX:5:1118:21024:18581,J00121:27:H3GGKBBXX:5:2215:9993:36780,J00121:27:H3GGKBBXX:5:1220:17858:3530,J00121:27:H3GGKBBXX:5:1223:15930:34266,J00121:27:H3GGKBBXX:5:1122:22993:19179,J00121:27:H3GGKBBXX:5:2209:24322:32068,J00121:27:H3GGKBBXX:5:1203:28412:35497,J00121:27:H3GGKBBXX:5:1127:9435:44922,J00121:27:H3GGKBBXX:5:1104:21684:14519,J00121:27:H3GGKBBXX:5:2209:23683:8805,J00121:27:H3GGKBBXX:5:1128:19045:7345;sequence=TATAGCCTCTTTAGAATTCTCTATGTTTTTTACAATATTTTAATTCAATTTTGAATATACCAATTTAAATAAATTTCCTCTGCCTACTA;start=324376;subtype=IES;support_ref=4;support_variant=32;type=IES;
scaffold51_7_with_IES	MILORD	internal_eliminated_sequence	329302	329386	.	.	.	ID=MILORD.7.329302.329386;Name=MILORD.7.329302.329386;bounded_by_ta=TRUE;common_boundary=Both;end=329386;ies_id=IESPGM.PTET51.1.7.322195;ies_left_dist=0;ies_min_dist=0;ies_right_dist=0;junction_seq=aggtatttctgaagaTAatcacattgaaattg;read_names=J00121:27:H3GGKBBXX:5:2106:26271:5868,J00121:27:H3GGKBBXX:5:1226:9151:13517,J00121:27:H3GGKBBXX:5:2216:30015:35778,J00121:27:H3GGKBBXX:5:1103:3518:30239,J00121:27:H3GGKBBXX:5:2126:20283:18740,J00121:27:H3GGKBBXX:5:2107:19441:5183,J00121:27:H3GGKBBXX:5:2206:17411:38416,J00121:27:H3GGKBBXX:5:1103:30452:38961,J00121:27:H3GGKBBXX:5:1111:13230:13306,J00121:27:H3GGKBBXX:5:2120:24079:48315,J00121:27:H3GGKBBXX:5:2110:17777:37255,J00121:27:H3GGKBBXX:5:1224:2392:1631;sequence=TACAGCAGATTGATAATGAATTAAAAATATTCCGAGTCTAAGAATTAAAAATATGGAAAAATAAAAATTAGTATTTTATCTATTG;start=329302;subtype=IES;support_ref=0;support_variant=12;type=IES;
scaffold51_7_with_IES	MILORD	internal_eliminated_sequence	329445	329482	.	.	.	ID=MILORD.7.329445.329482;Name=MILORD.7.329445.329482;bounded_by_ta=TRUE;common_boundary=RIGHT;end=329482;ies_id=IESPGM.PTET51.1.7.322263;ies_left_dist=10;ies_min_dist=0;ies_right_dist=0;junction_seq=atcgatgatgatgatTAacttaaggtaatttt;read_names=J00121:27:H3GGKBBXX:5:1214:9100:13148;sequence=TAATTGCAAATATAGTTTGTTAATTCTACTATATTCTA;start=329445;subtype=PARTIAL_EXTERNAL;support_ref=2;support_variant=1;type=ALTERNATIVE;
scaffold51_7_with_IES	MILORD	internal_eliminated_sequence	329455	329482	.	.	.	ID=MILORD.7.329455.329482;Name=MILORD.7.329455.329482;bounded_by_ta=TRUE;common_boundary=Both;end=329482;ies_id=IESPGM.PTET51.1.7.322263;ies_left_dist=0;ies_min_dist=0;ies_right_dist=0;junction_seq=atgattaattgcaaaTAacttaaggtaatttt;read_names=J00121:27:H3GGKBBXX:5:2214:30756:47577,J00121:27:H3GGKBBXX:5:2110:30320:47876,J00121:27:H3GGKBBXX:5:2216:11119:9438;sequence=TATAGTTTGTTAATTCTACTATATTCTA;start=329455;subtype=IES;support_ref=4;support_variant=3;type=IES;
scaffold51_7_with_IES	MILORD	internal_eliminated_sequence	333646	333750	.	.	.	ID=MILORD.7.333646.333750;Name=MILORD.7.333646.333750;bounded_by_ta=TRUE;common_boundary=RIGHT;end=333750;ies_id=IESPGM.PTET51.1.7.326430;ies_left_dist=4;ies_min_dist=0;ies_right_dist=0;junction_seq=ttagttaactcatctTAcctgtgttatagagt;read_names=J00121:27:H3GGKBBXX:5:1221:15788:48403;sequence=TAATTACTGTCAAATTATAAAATACTTTTTTATTTTTATTTTTAATCAAATTGGAGAATTAGAAATTAGATTTATTACAATTTAGTTAAAATTTTAAATCTGTGA;start=333646;subtype=PARTIAL_EXTERNAL;support_ref=2;support_variant=1;type=ALTERNATIVE;
scaffold51_7_with_IES	MILORD	internal_eliminated_sequence	333650	333739	.	.	.	ID=MILORD.7.333650.333739;Name=MILORD.7.333650.333739;bounded_by_ta=TRUE;common_boundary=LEFT;end=333739;ies_id=IESPGM.PTET51.1.7.326430;ies_left_dist=0;ies_min_dist=0;ies_right_dist=11;junction_seq=ttaactcatcttaatTAaatctgtgatacctg;read_names=J00121:27:H3GGKBBXX:5:1124:29406:19249;sequence=TACTGTCAAATTATAAAATACTTTTTTATTTTTATTTTTAATCAAATTGGAGAATTAGAAATTAGATTTATTACAATTTAGTTAAAATTT;start=333650;subtype=PARTIAL_INTERNAL;support_ref=0;support_variant=1;type=ALTERNATIVE;
scaffold51_7_with_IES	MILORD	internal_eliminated_sequence	333650	333759	.	.	.	ID=MILORD.7.333650.333759;Name=MILORD.7.333650.333759;bounded_by_ta=TRUE;common_boundary=LEFT;end=333759;ies_id=IESPGM.PTET51.1.7.326430;ies_left_dist=0;ies_min_dist=0;ies_right_dist=-9;junction_seq=ttaactcatcttaatTAtagagttaggttaag;read_names=J00121:27:H3GGKBBXX:5:1119:20344:28938;sequence=TACTGTCAAATTATAAAATACTTTTTTATTTTTATTTTTAATCAAATTGGAGAATTAGAAATTAGATTTATTACAATTTAGTTAAAATTTTAAATCTGTGATACCTGTGT;start=333650;subtype=PARTIAL_EXTERNAL;support_ref=0;support_variant=1;type=ALTERNATIVE;
scaffold51_7_with_IES	MILORD	internal_eliminated_sequence	333650	333750	.	.	.	ID=MILORD.7.333650.333750;Name=MILORD.7.333650.333750;bounded_by_ta=TRUE;common_boundary=Both;end=333750;ies_id=IESPGM.PTET51.1.7.326430;ies_left_dist=0;ies_min_dist=0;ies_right_dist=0;junction_seq=ttaactcatcttaatTAcctgtgttatagagt;read_names=J00121:27:H3GGKBBXX:5:1124:17015:48561,J00121:27:H3GGKBBXX:5:2206:23997:9420,J00121:27:H3GGKBBXX:5:2212:6157:10159,J00121:27:H3GGKBBXX:5:2207:3295:10510,J00121:27:H3GGKBBXX:5:2103:18111:27180,J00121:27:H3GGKBBXX:5:2219:8542:25404,J00121:27:H3GGKBBXX:5:1124:16599:48790,J00121:27:H3GGKBBXX:5:2210:28209:18159,J00121:27:H3GGKBBXX:5:2205:17350:27901,J00121:27:H3GGKBBXX:5:1216:10784:4778,J00121:27:H3GGKBBXX:5:1210:25997:16120,J00121:27:H3GGKBBXX:5:2112:28199:36183,J00121:27:H3GGKBBXX:5:1127:22282:14924,J00121:27:H3GGKBBXX:5:1101:11525:23434,J00121:27:H3GGKBBXX:5:1209:21004:16682,J00121:27:H3GGKBBXX:5:2215:27032:1877,J00121:27:H3GGKBBXX:5:1119:14874:32191,J00121:27:H3GGKBBXX:5:2219:22952:30222,J00121:27:H3GGKBBXX:5:1103:26321:34231,J00121:27:H3GGKBBXX:5:1109:13646:30978,J00121:27:H3GGKBBXX:5:2212:23074:32543,J00121:27:H3GGKBBXX:5:2125:30716:28903,J00121:27:H3GGKBBXX:5:1120:18365:38486,J00121:27:H3GGKBBXX:5:1126:3863:23698,J00121:27:H3GGKBBXX:5:1227:28787:27426,J00121:27:H3GGKBBXX:5:2113:12510:1508,J00121:27:H3GGKBBXX:5:2216:21602:25316,J00121:27:H3GGKBBXX:5:1112:12033:16331,J00121:27:H3GGKBBXX:5:2215:31527:5095,J00121:27:H3GGKBBXX:5:2101:10653:19390,J00121:27:H3GGKBBXX:5:1119:6512:28428,J00121:27:H3GGKBBXX:5:2212:10906:1719,J00121:27:H3GGKBBXX:5:1221:28696:5886,J00121:27:H3GGKBBXX:5:1124:21450:45590,J00121:27:H3GGKBBXX:5:2208:19958:10299,J00121:27:H3GGKBBXX:5:1223:7638:23979,J00121:27:H3GGKBBXX:5:1228:14955:5780,J00121:27:H3GGKBBXX:5:2201:29173:44588,J00121:27:H3GGKBBXX:5:2119:11586:43234,J00121:27:H3GGKBBXX:5:2207:9922:14010,J00121:27:H3GGKBBXX:5:1106:19603:2193,J00121:27:H3GGKBBXX:5:1108:31040:22502;sequence=TACTGTCAAATTATAAAATACTTTTTTATTTTTATTTTTAATCAAATTGGAGAATTAGAAATTAGATTTATTACAATTTAGTTAAAATTTTAAATCTGTGA;start=333650;subtype=IES;support_ref=0;support_variant=42;type=IES;
scaffold51_7_with_IES	MILORD	internal_eliminated_sequence	336942	337030	.	.	.	ID=MILORD.7.336942.337030;Name=MILORD.7.336942.337030;bounded_by_ta=TRUE;common_boundary=None;end=337030;ies_id=IESPGM.PTET51.1.7.332277;ies_left_dist=2656;ies_min_dist=2650;ies_right_dist=2650;junction_seq=tggctaattaatataTAtcgggactcgaaccc;read_names=J00121:27:H3GGKBBXX:5:2101:14641:41317,J00121:27:H3GGKBBXX:5:2219:2493:5851;sequence=TATACTTAAATTACACATTTATATTGTTATATTACTATTGATTTTAACCTTATATTTATTTTTAAATAAAAATATAAAAAAGTTGCGTC;start=336942;subtype=MAC;support_ref=132;support_variant=2;type=CRYPTIC;
scaffold51_7_with_IES	MILORD	internal_eliminated_sequence	339598	339668	.	.	.	ID=MILORD.7.339598.339668;Name=MILORD.7.339598.339668;bounded_by_ta=TRUE;common_boundary=LEFT;end=339668;ies_id=IESPGM.PTET51.1.7.332277;ies_left_dist=0;ies_min_dist=0;ies_right_dist=12;junction_seq=aagaaagatttctcaTAaaatcaactatatat;read_names=J00121:27:H3GGKBBXX:5:2126:12175:4760;sequence=TACAGATTGCAAGAAAATATTAAAATATTTCTAAGAATTTAGAGAAACATTCAATAAAAATTAAGAAGATA;start=339598;subtype=PARTIAL_INTERNAL;support_ref=3;support_variant=1;type=ALTERNATIVE;
scaffold51_7_with_IES	MILORD	internal_eliminated_sequence	339598	339680	.	.	.	ID=MILORD.7.339598.339680;Name=MILORD.7.339598.339680;bounded_by_ta=TRUE;common_boundary=Both;end=339680;ies_id=IESPGM.PTET51.1.7.332277;ies_left_dist=0;ies_min_dist=0;ies_right_dist=0;junction_seq=aagaaagatttctcaTAtataagaatgcaagc;read_names=J00121:27:H3GGKBBXX:5:2109:21491:46504,J00121:27:H3GGKBBXX:5:2218:18680:9174,J00121:27:H3GGKBBXX:5:2128:22901:10124,J00121:27:H3GGKBBXX:5:2223:14631:30362,J00121:27:H3GGKBBXX:5:1114:18446:13201,J00121:27:H3GGKBBXX:5:2220:10581:44693,J00121:27:H3GGKBBXX:5:1128:25743:21869,J00121:27:H3GGKBBXX:5:1213:17675:40455,J00121:27:H3GGKBBXX:5:2104:7943:35303,J00121:27:H3GGKBBXX:5:1111:12114:33738,J00121:27:H3GGKBBXX:5:1212:25905:33264,J00121:27:H3GGKBBXX:5:1217:21572:43058,J00121:27:H3GGKBBXX:5:2217:13961:6413,J00121:27:H3GGKBBXX:5:1227:3265:28287,J00121:27:H3GGKBBXX:5:2206:14935:10387,J00121:27:H3GGKBBXX:5:2213:8237:25580,J00121:27:H3GGKBBXX:5:1220:3813:22379,J00121:27:H3GGKBBXX:5:2224:30015:26670,J00121:27:H3GGKBBXX:5:2118:9140:8224,J00121:27:H3GGKBBXX:5:1203:9445:6888,J00121:27:H3GGKBBXX:5:1108:9993:25210,J00121:27:H3GGKBBXX:5:1212:9871:46944;sequence=TACAGATTGCAAGAAAATATTAAAATATTTCTAAGAATTTAGAGAAACATTCAATAAAAATTAAGAAGATATAAAATCAACTA;start=339598;subtype=IES;support_ref=6;support_variant=22;type=IES;
scaffold51_7_with_IES	MILORD	internal_eliminated_sequence	339598	339666	.	.	.	ID=MILORD.7.339598.339666;Name=MILORD.7.339598.339666;bounded_by_ta=TRUE;common_boundary=LEFT;end=339666;ies_id=IESPGM.PTET51.1.7.332277;ies_left_dist=0;ies_min_dist=0;ies_right_dist=14;junction_seq=aagaaagatttctcaTAtaaaatcaactatat;read_names=J00121:27:H3GGKBBXX:5:1212:23429:32947;sequence=TACAGATTGCAAGAAAATATTAAAATATTTCTAAGAATTTAGAGAAACATTCAATAAAAATTAAGAAGA;start=339598;subtype=PARTIAL_INTERNAL;support_ref=3;support_variant=1;type=ALTERNATIVE;
scaffold51_7_with_IES	MILORD	internal_eliminated_sequence	339787	339815	.	.	.	ID=MILORD.7.339787.339815;Name=MILORD.7.339787.339815;bounded_by_ta=TRUE;common_boundary=Both;end=339815;ies_id=IESPGM.PTET51.1.7.332383;ies_left_dist=0;ies_min_dist=0;ies_right_dist=0;junction_seq=atgaatcacctttgaTAattggtatggaatca;read_names=J00121:27:H3GGKBBXX:5:2111:16427:16102,J00121:27:H3GGKBBXX:5:2203:14549:34371,J00121:27:H3GGKBBXX:5:2201:15331:19162,J00121:27:H3GGKBBXX:5:1114:23987:39752,J00121:27:H3GGKBBXX:5:2103:15158:46715,J00121:27:H3GGKBBXX:5:2115:13403:37519,J00121:27:H3GGKBBXX:5:2107:7131:44974,J00121:27:H3GGKBBXX:5:2117:15879:7662,J00121:27:H3GGKBBXX:5:2211:12489:12234,J00121:27:H3GGKBBXX:5:1207:12185:27567,J00121:27:H3GGKBBXX:5:2211:12388:12163,J00121:27:H3GGKBBXX:5:1227:31213:47594,J00121:27:H3GGKBBXX:5:1217:13250:34582,J00121:27:H3GGKBBXX:5:1207:26494:21588,J00121:27:H3GGKBBXX:5:1109:17076:41809,J00121:27:H3GGKBBXX:5:1119:27174:35075,J00121:27:H3GGKBBXX:5:2214:8674:21272,J00121:27:H3GGKBBXX:5:1210:17229:22520,J00121:27:H3GGKBBXX:5:2108:24495:41792,J00121:27:H3GGKBBXX:5:1205:14286:18159,J00121:27:H3GGKBBXX:5:1225:21633:16542,J00121:27:H3GGKBBXX:5:1126:10592:35286,J00121:27:H3GGKBBXX:5:2227:30716:27180,J00121:27:H3GGKBBXX:5:1109:10784:22432,J00121:27:H3GGKBBXX:5:2226:20354:39049,J00121:27:H3GGKBBXX:5:1221:30959:12656,J00121:27:H3GGKBBXX:5:1206:12428:22960,J00121:27:H3GGKBBXX:5:2102:20283:24050,J00121:27:H3GGKBBXX:5:1123:28787:31118,J00121:27:H3GGKBBXX:5:2226:18345:40385,J00121:27:H3GGKBBXX:5:1207:27691:44623,J00121:27:H3GGKBBXX:5:2201:15615:36183,J00121:27:H3GGKBBXX:5:1203:23104:30485,J00121:27:H3GGKBBXX:5:1209:25621:11636,J00121:27:H3GGKBBXX:5:1124:24221:25105,J00121:27:H3GGKBBXX:5:1102:12753:27250,J00121:27:H3GGKBBXX:5:2205:5883:11759,J00121:27:H3GGKBBXX:5:2123:26362:48157,J00121:27:H3GGKBBXX:5:2209:10105:41757,J00121:27:H3GGKBBXX:5:2124:14306:18019,J00121:27:H3GGKBBXX:5:2111:10033:6325,J00121:27:H3GGKBBXX:5:1213:8217:2439,J00121:27:H3GGKBBXX:5:1213:17066:40807,J00121:27:H3GGKBBXX:5:2116:21978:16295,J00121:27:H3GGKBBXX:5:1102:11647:7820,J00121:27:H3GGKBBXX:5:1228:4696:17685,J00121:27:H3GGKBBXX:5:1122:16275:30714,J00121:27:H3GGKBBXX:5:1102:8126:29114,J00121:27:H3GGKBBXX:5:1223:26687:16014,J00121:27:H3GGKBBXX:5:2216:17990:22784,J00121:27:H3GGKBBXX:5:1101:24170:27690,J00121:27:H3GGKBBXX:5:2103:10551:16084,J00121:27:H3GGKBBXX:5:1111:14935:46539;sequence=TATAGATTATTTGCCATTAGCTTTATTTA;start=339787;subtype=IES;support_ref=45;support_variant=53;type=IES;
scaffold51_7_with_IES	MILORD	internal_eliminated_sequence	340590	340735	.	.	.	ID=MILORD.7.340590.340735;Name=MILORD.7.340590.340735;bounded_by_ta=TRUE;common_boundary=RIGHT;end=340735;ies_id=IESPGM.PTET51.1.7.333166;ies_left_dist=9;ies_min_dist=0;ies_right_dist=0;junction_seq=ttgatcgatatccatTActtaatattaaatta;read_names=J00121:27:H3GGKBBXX:5:2116:24150:35567,J00121:27:H3GGKBBXX:5:1201:29447:45273;sequence=TAAAAATATTATAATACTTGCACAATAGATTTAGGAAGACATATTTTATAAATTTATTAATTTCACTTCTGAATTATATAATTATATTAATACATCTTTATCATATATTATATTTCCTATATGCAATAATTTTAGTGTAATTATTA;start=340590;subtype=PARTIAL_EXTERNAL;support_ref=24;support_variant=2;type=ALTERNATIVE;
scaffold51_7_with_IES	MILORD	internal_eliminated_sequence	340596	340735	.	.	.	ID=MILORD.7.340596.340735;Name=MILORD.7.340596.340735;bounded_by_ta=TRUE;common_boundary=RIGHT;end=340735;ies_id=IESPGM.PTET51.1.7.333166;ies_left_dist=3;ies_min_dist=0;ies_right_dist=0;junction_seq=gatatccattaaaaaTActtaatattaaatta;read_names=J00121:27:H3GGKBBXX:5:1119:20324:20709,J00121:27:H3GGKBBXX:5:1206:29325:1384,J00121:27:H3GGKBBXX:5:2218:16589:27426,J00121:27:H3GGKBBXX:5:1216:12205:18915,J00121:27:H3GGKBBXX:5:1105:30797:35866,J00121:27:H3GGKBBXX:5:1218:24870:29677,J00121:27:H3GGKBBXX:5:2128:21014:16524,J00121:27:H3GGKBBXX:5:2219:12144:33510,J00121:27:H3GGKBBXX:5:2115:26169:47577;sequence=TATTATAATACTTGCACAATAGATTTAGGAAGACATATTTTATAAATTTATTAATTTCACTTCTGAATTATATAATTATATTAATACATCTTTATCATATATTATATTTCCTATATGCAATAATTTTAGTGTAATTATTA;start=340596;subtype=PARTIAL_EXTERNAL;support_ref=24;support_variant=9;type=ALTERNATIVE;
scaffold51_7_with_IES	MILORD	internal_eliminated_sequence	340596	340745	.	.	.	ID=MILORD.7.340596.340745;Name=MILORD.7.340596.340745;bounded_by_ta=TRUE;common_boundary=None;end=340745;ies_id=IESPGM.PTET51.1.7.333166;ies_left_dist=3;ies_min_dist=3;ies_right_dist=-10;junction_seq=gatatccattaaaaaTAaattatttaaataaa;read_names=J00121:27:H3GGKBBXX:5:2215:15615:10159,J00121:27:H3GGKBBXX:5:2225:16346:9069;sequence=TATTATAATACTTGCACAATAGATTTAGGAAGACATATTTTATAAATTTATTAATTTCACTTCTGAATTATATAATTATATTAATACATCTTTATCATATATTATATTTCCTATATGCAATAATTTTAGTGTAATTATTATACTTAATAT;start=340596;subtype=EXTERNAL;support_ref=24;support_variant=2;type=ALTERNATIVE;
scaffold51_7_with_IES	MILORD	internal_eliminated_sequence	340596	340742	.	.	.	ID=MILORD.7.340596.340742;Name=MILORD.7.340596.340742;bounded_by_ta=TRUE;common_boundary=None;end=340742;ies_id=IESPGM.PTET51.1.7.333166;ies_left_dist=3;ies_min_dist=3;ies_right_dist=-7;junction_seq=gatatccattaaaaaTAttaaattatttaaat;read_names=J00121:27:H3GGKBBXX:5:2214:5071:29518,J00121:27:H3GGKBBXX:5:2103:19745:30995,J00121:27:H3GGKBBXX:5:2218:14996:17456,J00121:27:H3GGKBBXX:5:2108:25641:43779;sequence=TATTATAATACTTGCACAATAGATTTAGGAAGACATATTTTATAAATTTATTAATTTCACTTCTGAATTATATAATTATATTAATACATCTTTATCATATATTATATTTCCTATATGCAATAATTTTAGTGTAATTATTATACTTAA;start=340596;subtype=EXTERNAL;support_ref=24;support_variant=4;type=ALTERNATIVE;
scaffold51_7_with_IES	MILORD	internal_eliminated_sequence	340596	340730	.	.	.	ID=MILORD.7.340596.340730;Name=MILORD.7.340596.340730;bounded_by_ta=TRUE;common_boundary=None;end=340730;ies_id=IESPGM.PTET51.1.7.333166;ies_left_dist=3;ies_min_dist=3;ies_right_dist=5;junction_seq=gatatccattaaaaaTAttatacttaatatta;read_names=J00121:27:H3GGKBBXX:5:2227:7273:6431,J00121:27:H3GGKBBXX:5:2119:11535:1543,J00121:27:H3GGKBBXX:5:1104:29873:48860;sequence=TATTATAATACTTGCACAATAGATTTAGGAAGACATATTTTATAAATTTATTAATTTCACTTCTGAATTATATAATTATATTAATACATCTTTATCATATATTATATTTCCTATATGCAATAATTTTAGTGTAAT;start=340596;subtype=OVERLAPPING;support_ref=24;support_variant=3;type=ALTERNATIVE;
scaffold51_7_with_IES	MILORD	internal_eliminated_sequence	340599	340735	.	.	.	ID=MILORD.7.340599.340735;Name=MILORD.7.340599.340735;bounded_by_ta=TRUE;common_boundary=Both;end=340735;ies_id=IESPGM.PTET51.1.7.333166;ies_left_dist=0;ies_min_dist=0;ies_right_dist=0;junction_seq=atccattaaaaatatTActtaatattaaatta;read_names=J00121:27:H3GGKBBXX:5:2101:4482:32859,J00121:27:H3GGKBBXX:5:2113:7304:12251,J00121:27:H3GGKBBXX:5:1215:18152:11179,J00121:27:H3GGKBBXX:5:1105:19908:36587,J00121:27:H3GGKBBXX:5:2102:19684:48579,J00121:27:H3GGKBBXX:5:1228:9577:34582,J00121:27:H3GGKBBXX:5:1108:4777:5868,J00121:27:H3GGKBBXX:5:1223:14407:7715,J00121:27:H3GGKBBXX:5:2118:4087:47295,J00121:27:H3GGKBBXX:5:1207:3295:10088,J00121:27:H3GGKBBXX:5:2124:17797:36692,J00121:27:H3GGKBBXX:5:1106:19644:1314,J00121:27:H3GGKBBXX:5:1203:4219:35110,J00121:27:H3GGKBBXX:5:1201:17848:30169,J00121:27:H3GGKBBXX:5:2106:9668:15715,J00121:27:H3GGKBBXX:5:1212:28737:25685,J00121:27:H3GGKBBXX:5:2106:9709:15821,J00121:27:H3GGKBBXX:5:1117:25885:34635,J00121:27:H3GGKBBXX:5:2209:11475:12234,J00121:27:H3GGKBBXX:5:2217:10998:35743,J00121:27:H3GGKBBXX:5:1208:18101:1877,J00121:27:H3GGKBBXX:5:1201:22404:6027,J00121:27:H3GGKBBXX:5:2223:22150:8646;sequence=TATAATACTTGCACAATAGATTTAGGAAGACATATTTTATAAATTTATTAATTTCACTTCTGAATTATATAATTATATTAATACATCTTTATCATATATTATATTTCCTATATGCAATAATTTTAGTGTAATTATTA;start=340599;subtype=IES;support_ref=14;support_variant=23;type=IES;
scaffold51_7_with_IES	MILORD	internal_eliminated_sequence	340601	340715	.	.	.	ID=MILORD.7.340601.340715;Name=MILORD.7.340601.340715;bounded_by_ta=TRUE;common_boundary=None;end=340715;ies_id=IESPGM.PTET51.1.7.333166;ies_left_dist=-2;ies_min_dist=2;ies_right_dist=20;junction_seq=ccattaaaaatattaTAattttagtgtaatta;read_names=J00121:27:H3GGKBBXX:5:2219:16112:29483;sequence=TAATACTTGCACAATAGATTTAGGAAGACATATTTTATAAATTTATTAATTTCACTTCTGAATTATATAATTATATTAATACATCTTTATCATATATTATATTTCCTATATGCAA;start=340601;subtype=INTERNAL;support_ref=6;support_variant=1;type=ALTERNATIVE;
scaffold51_7_with_IES	MILORD	internal_eliminated_sequence	340601	340745	.	.	.	ID=MILORD.7.340601.340745;Name=MILORD.7.340601.340745;bounded_by_ta=TRUE;common_boundary=None;end=340745;ies_id=IESPGM.PTET51.1.7.333166;ies_left_dist=-2;ies_min_dist=2;ies_right_dist=-10;junction_seq=ccattaaaaatattaTAaattatttaaataaa;read_names=J00121:27:H3GGKBBXX:5:1219:25144:8805;sequence=TAATACTTGCACAATAGATTTAGGAAGACATATTTTATAAATTTATTAATTTCACTTCTGAATTATATAATTATATTAATACATCTTTATCATATATTATATTTCCTATATGCAATAATTTTAGTGTAATTATTATACTTAATAT;start=340601;subtype=OVERLAPPING;support_ref=6;support_variant=1;type=ALTERNATIVE;
scaffold51_7_with_IES	MILORD	internal_eliminated_sequence	340615	340735	.	.	.	ID=MILORD.7.340615.340735;Name=MILORD.7.340615.340735;bounded_by_ta=TRUE;common_boundary=RIGHT;end=340735;ies_id=IESPGM.PTET51.1.7.333166;ies_left_dist=-16;ies_min_dist=0;ies_right_dist=0;junction_seq=ataatacttgcacaaTActtaatattaaatta;read_names=J00121:27:H3GGKBBXX:5:2226:8927:40666;sequence=TAGATTTAGGAAGACATATTTTATAAATTTATTAATTTCACTTCTGAATTATATAATTATATTAATACATCTTTATCATATATTATATTTCCTATATGCAATAATTTTAGTGTAATTATTA;start=340615;subtype=PARTIAL_INTERNAL;support_ref=7;support_variant=1;type=ALTERNATIVE;
scaffold51_7_with_IES	MILORD	internal_eliminated_sequence	341268	341345	.	.	.	ID=MILORD.7.341268.341345;Name=MILORD.7.341268.341345;bounded_by_ta=TRUE;common_boundary=Both;end=341345;ies_id=IESPGM.PTET51.1.7.333698;ies_left_dist=0;ies_min_dist=0;ies_right_dist=0;junction_seq=gtcctgatgataataTAgcccaacaaacatta;read_names=J00121:27:H3GGKBBXX:5:2204:8734:11952,J00121:27:H3GGKBBXX:5:2213:6045:22766,J00121:27:H3GGKBBXX:5:2128:28097:19795,J00121:27:H3GGKBBXX:5:1122:11454:7134,J00121:27:H3GGKBBXX:5:1118:25012:15610,J00121:27:H3GGKBBXX:5:1126:13504:25457,J00121:27:H3GGKBBXX:5:1103:10247:40455,J00121:27:H3GGKBBXX:5:1214:11647:32050,J00121:27:H3GGKBBXX:5:1218:4371:36288,J00121:27:H3GGKBBXX:5:2206:18467:24876,J00121:27:H3GGKBBXX:5:2211:26179:39576,J00121:27:H3GGKBBXX:5:1101:20151:6554,J00121:27:H3GGKBBXX:5:1227:24068:19601,J00121:27:H3GGKBBXX:5:1206:11820:29079,J00121:27:H3GGKBBXX:5:2114:23835:24015,J00121:27:H3GGKBBXX:5:1221:4635:45221,J00121:27:H3GGKBBXX:5:1219:16752:9526,J00121:27:H3GGKBBXX:5:1106:29518:8787,J00121:27:H3GGKBBXX:5:2202:3955:31593,J00121:27:H3GGKBBXX:5:1124:28189:21395,J00121:27:H3GGKBBXX:5:2114:5335:5745,J00121:27:H3GGKBBXX:5:1102:5599:4760,J00121:27:H3GGKBBXX:5:2206:25550:27690,J00121:27:H3GGKBBXX:5:2217:21795:5253,J00121:27:H3GGKBBXX:5:1119:4442:32508,J00121:27:H3GGKBBXX:5:2213:18761:21658,J00121:27:H3GGKBBXX:5:2111:16457:27725,J00121:27:H3GGKBBXX:5:2219:18548:41053,J00121:27:H3GGKBBXX:5:2223:12408:43849,J00121:27:H3GGKBBXX:5:2218:21856:4233,J00121:27:H3GGKBBXX:5:1104:18051:24190,J00121:27:H3GGKBBXX:5:1221:29904:48069,J00121:27:H3GGKBBXX:5:2121:24596:37712,J00121:27:H3GGKBBXX:5:1114:1194:35145,J00121:27:H3GGKBBXX:5:2103:22627:42565,J00121:27:H3GGKBBXX:5:1214:21440:31892,J00121:27:H3GGKBBXX:5:2224:3823:29255,J00121:27:H3GGKBBXX:5:2107:20040:13746,J00121:27:H3GGKBBXX:5:1101:21328:4198,J00121:27:H3GGKBBXX:5:2215:28513:23153;sequence=TATGGTTATCTTAAGAAATTTTAAAATCTCTGATAAGATTTAGTCTTTTCAGAAATATAAAAATATTGATAGCGACTG;start=341268;subtype=IES;support_ref=0;support_variant=40;type=IES;
scaffold51_7_with_IES	MILORD	internal_eliminated_sequence	341274	341345	.	.	.	ID=MILORD.7.341274.341345;Name=MILORD.7.341274.341345;bounded_by_ta=TRUE;common_boundary=RIGHT;end=341345;ies_id=IESPGM.PTET51.1.7.333698;ies_left_dist=-6;ies_min_dist=0;ies_right_dist=0;junction_seq=atgataatatatggtTAgcccaacaaacatta;read_names=J00121:27:H3GGKBBXX:5:2203:12134:2369,J00121:27:H3GGKBBXX:5:2105:16610:7099;sequence=TATCTTAAGAAATTTTAAAATCTCTGATAAGATTTAGTCTTTTCAGAAATATAAAAATATTGATAGCGACTG;start=341274;subtype=PARTIAL_INTERNAL;support_ref=0;support_variant=2;type=ALTERNATIVE;
scaffold51_7_with_IES	MILORD	internal_eliminated_sequence	341279	341345	.	.	.	ID=MILORD.7.341279.341345;Name=MILORD.7.341279.341345;bounded_by_ta=TRUE;common_boundary=RIGHT;end=341345;ies_id=IESPGM.PTET51.1.7.333698;ies_left_dist=-11;ies_min_dist=0;ies_right_dist=0;junction_seq=aatatatggttatctTAgcccaacaaacatta;read_names=J00121:27:H3GGKBBXX:5:1105:2686:12515,J00121:27:H3GGKBBXX:5:2201:19157:45977,J00121:27:H3GGKBBXX:5:1215:4300:19038;sequence=TAAGAAATTTTAAAATCTCTGATAAGATTTAGTCTTTTCAGAAATATAAAAATATTGATAGCGACTG;start=341279;subtype=PARTIAL_INTERNAL;support_ref=0;support_variant=3;type=ALTERNATIVE;
scaffold51_7_with_IES	MILORD	internal_eliminated_sequence	341301	341345	.	.	.	ID=MILORD.7.341301.341345;Name=MILORD.7.341301.341345;bounded_by_ta=TRUE;common_boundary=RIGHT;end=341345;ies_id=IESPGM.PTET51.1.7.333698;ies_left_dist=-33;ies_min_dist=0;ies_right_dist=0;junction_seq=ttttaaaatctctgaTAgcccaacaaacatta;read_names=J00121:27:H3GGKBBXX:5:2227:21623:26828;sequence=TAAGATTTAGTCTTTTCAGAAATATAAAAATATTGATAGCGACTG;start=341301;subtype=PARTIAL_INTERNAL;support_ref=0;support_variant=1;type=ALTERNATIVE;
scaffold51_7_with_IES	MILORD	internal_eliminated_sequence	342715	342814	.	.	.	ID=MILORD.7.342715.342814;Name=MILORD.7.342715.342814;bounded_by_ta=TRUE;common_boundary=LEFT;end=342814;ies_id=IESPGM.PTET51.1.7.335067;ies_left_dist=0;ies_min_dist=0;ies_right_dist=-31;junction_seq=ttatcattgtcatgtTAaacccatatgtgaat;read_names=J00121:27:H3GGKBBXX:5:2107:7019:16647;sequence=TACACTCAATTTAGATATTTGAATTTACATTAGATTTGAAAAATCTAATAAATAAAAATGAAATCACTGTATTAAAATAGATTCTCAACTTCCTTTTCTG;start=342715;subtype=PARTIAL_EXTERNAL;support_ref=1;support_variant=1;type=ALTERNATIVE;
scaffold51_7_with_IES	MILORD	internal_eliminated_sequence	342715	342783	.	.	.	ID=MILORD.7.342715.342783;Name=MILORD.7.342715.342783;bounded_by_ta=TRUE;common_boundary=Both;end=342783;ies_id=IESPGM.PTET51.1.7.335067;ies_left_dist=0;ies_min_dist=0;ies_right_dist=0;junction_seq=ttatcattgtcatgtTAttaaaatagattctc;read_names=J00121:27:H3GGKBBXX:5:2220:2737:41968,J00121:27:H3GGKBBXX:5:2206:15453:3231,J00121:27:H3GGKBBXX:5:1217:20212:13271,J00121:27:H3GGKBBXX:5:1116:28006:3811,J00121:27:H3GGKBBXX:5:1211:14306:38978,J00121:27:H3GGKBBXX:5:1206:5873:22819,J00121:27:H3GGKBBXX:5:1222:17563:23839,J00121:27:H3GGKBBXX:5:1110:20699:15733,J00121:27:H3GGKBBXX:5:1204:6258:37413,J00121:27:H3GGKBBXX:5:1123:13240:34706,J00121:27:H3GGKBBXX:5:1115:2879:4163,J00121:27:H3GGKBBXX:5:1123:30431:33862,J00121:27:H3GGKBBXX:5:2208:20801:33211,J00121:27:H3GGKBBXX:5:1210:25743:15399,J00121:27:H3GGKBBXX:5:1102:3965:21588,J00121:27:H3GGKBBXX:5:1201:14478:26195,J00121:27:H3GGKBBXX:5:1222:17543:24296,J00121:27:H3GGKBBXX:5:1205:23449:48913,J00121:27:H3GGKBBXX:5:1208:14864:37027,J00121:27:H3GGKBBXX:5:2219:12601:33985,J00121:27:H3GGKBBXX:5:2228:12175:4796,J00121:27:H3GGKBBXX:5:1223:14458:14836,J00121:27:H3GGKBBXX:5:2206:15371:3231,J00121:27:H3GGKBBXX:5:2126:21897:45062,J00121:27:H3GGKBBXX:5:2226:9455:1560,J00121:27:H3GGKBBXX:5:2213:6563:24929,J00121:27:H3GGKBBXX:5:1204:6167:37185,J00121:27:H3GGKBBXX:5:1208:6685:12023,J00121:27:H3GGKBBXX:5:1228:20851:3758,J00121:27:H3GGKBBXX:5:1118:28798:21008,J00121:27:H3GGKBBXX:5:1216:26707:11372,J00121:27:H3GGKBBXX:5:1220:3762:3969,J00121:27:H3GGKBBXX:5:2109:18568:42565,J00121:27:H3GGKBBXX:5:1226:11292:34459,J00121:27:H3GGKBBXX:5:2103:20385:23030,J00121:27:H3GGKBBXX:5:1206:16295:28463,J00121:27:H3GGKBBXX:5:1225:26291:33475,J00121:27:H3GGKBBXX:5:1222:16995:2387,J00121:27:H3GGKBBXX:5:2217:25317:26160,J00121:27:H3GGKBBXX:5:2108:20212:2404,J00121:27:H3GGKBBXX:5:2222:8917:7521,J00121:27:H3GGKBBXX:5:1123:25438:48175,J00121:27:H3GGKBBXX:5:1124:19928:20480,J00121:27:H3GGKBBXX:5:1227:19583:31066,J00121:27:H3GGKBBXX:5:2211:21542:45396,J00121:27:H3GGKBBXX:5:2217:17584:11741,J00121:27:H3GGKBBXX:5:1122:19684:31277,J00121:27:H3GGKBBXX:5:1227:12002:32982,J00121:27:H3GGKBBXX:5:2205:3051:5763,J00121:27:H3GGKBBXX:5:1209:16721:21993,J00121:27:H3GGKBBXX:5:2102:27001:25562,J00121:27:H3GGKBBXX:5:1101:10135:21377,J00121:27:H3GGKBBXX:5:1112:29437:17931,J00121:27:H3GGKBBXX:5:2103:19796:35268,J00121:27:H3GGKBBXX:5:2101:20628:21834;sequence=TACACTCAATTTAGATATTTGAATTTACATTAGATTTGAAAAATCTAATAAATAAAAATGAAATCACTG;start=342715;subtype=IES;support_ref=2;support_variant=55;type=IES;
scaffold51_7_with_IES	MILORD	internal_eliminated_sequence	342730	342783	.	.	.	ID=MILORD.7.342730.342783;Name=MILORD.7.342730.342783;bounded_by_ta=TRUE;common_boundary=RIGHT;end=342783;ies_id=IESPGM.PTET51.1.7.335067;ies_left_dist=-15;ies_min_dist=0;ies_right_dist=0;junction_seq=tacactcaatttagaTAttaaaatagattctc;read_names=J00121:27:H3GGKBBXX:5:1217:25601:9526;sequence=TATTTGAATTTACATTAGATTTGAAAAATCTAATAAATAAAAATGAAATCACTG;start=342730;subtype=PARTIAL_INTERNAL;support_ref=0;support_variant=1;type=ALTERNATIVE;
scaffold51_7_with_IES	MILORD	internal_eliminated_sequence	345495	345573	.	.	.	ID=MILORD.7.345495.345573;Name=MILORD.7.345495.345573;bounded_by_ta=TRUE;common_boundary=LEFT;end=345573;ies_id=IESPGM.PTET51.1.7.337778;ies_left_dist=0;ies_min_dist=0;ies_right_dist=-2;junction_seq=tgcaaatggatcagtTAagcacagcaaaaatt;read_names=J00121:27:H3GGKBBXX:5:1102:20577:46328;sequence=TATCATTGAATTAATTAATTTTATGATTTTTAATCCCTTTTTTAATATGATTTGTAAATACAATAAGGATTAATCTGTA;start=345495;subtype=PARTIAL_EXTERNAL;support_ref=1;support_variant=1;type=ALTERNATIVE;
scaffold51_7_with_IES	MILORD	internal_eliminated_sequence	345495	345571	.	.	.	ID=MILORD.7.345495.345571;Name=MILORD.7.345495.345571;bounded_by_ta=TRUE;common_boundary=Both;end=345571;ies_id=IESPGM.PTET51.1.7.337778;ies_left_dist=0;ies_min_dist=0;ies_right_dist=0;junction_seq=tgcaaatggatcagtTAtaagcacagcaaaaa;read_names=J00121:27:H3GGKBBXX:5:2119:5477:2053,J00121:27:H3GGKBBXX:5:1206:12256:35919,J00121:27:H3GGKBBXX:5:2214:27549:33440,J00121:27:H3GGKBBXX:5:2221:23652:2176,J00121:27:H3GGKBBXX:5:2107:13321:42020,J00121:27:H3GGKBBXX:5:1116:13017:10932,J00121:27:H3GGKBBXX:5:1228:12104:47190,J00121:27:H3GGKBBXX:5:2122:5304:35374,J00121:27:H3GGKBBXX:5:1105:5609:35936;sequence=TATCATTGAATTAATTAATTTTATGATTTTTAATCCCTTTTTTAATATGATTTGTAAATACAATAAGGATTAATCTG;start=345495;subtype=IES;support_ref=2;support_variant=9;type=IES;
scaffold51_7_with_IES	MILORD	internal_eliminated_sequence	345506	345571	.	.	.	ID=MILORD.7.345506.345571;Name=MILORD.7.345506.345571;bounded_by_ta=TRUE;common_boundary=RIGHT;end=345571;ies_id=IESPGM.PTET51.1.7.337778;ies_left_dist=-11;ies_min_dist=0;ies_right_dist=0;junction_seq=cagttatcattgaatTAtaagcacagcaaaaa;read_names=J00121:27:H3GGKBBXX:5:1212:28696:6835,J00121:27:H3GGKBBXX:5:1108:26656:16489,J00121:27:H3GGKBBXX:5:1228:13291:21254;sequence=TAATTAATTTTATGATTTTTAATCCCTTTTTTAATATGATTTGTAAATACAATAAGGATTAATCTG;start=345506;subtype=PARTIAL_INTERNAL;support_ref=0;support_variant=3;type=ALTERNATIVE;
scaffold51_7_with_IES	MILORD	internal_eliminated_sequence	345506	345573	.	.	.	ID=MILORD.7.345506.345573;Name=MILORD.7.345506.345573;bounded_by_ta=TRUE;common_boundary=None;end=345573;ies_id=IESPGM.PTET51.1.7.337778;ies_left_dist=-11;ies_min_dist=2;ies_right_dist=-2;junction_seq=cagttatcattgaatTAagcacagcaaaaatt;read_names=J00121:27:H3GGKBBXX:5:1104:25114:6150;sequence=TAATTAATTTTATGATTTTTAATCCCTTTTTTAATATGATTTGTAAATACAATAAGGATTAATCTGTA;start=345506;subtype=OVERLAPPING;support_ref=0;support_variant=1;type=ALTERNATIVE;
scaffold51_7_with_IES	MILORD	internal_eliminated_sequence	347847	347954	.	.	.	ID=MILORD.7.347847.347954;Name=MILORD.7.347847.347954;bounded_by_ta=TRUE;common_boundary=Both;end=347954;ies_id=IESPGM.PTET51.1.7.340053;ies_left_dist=0;ies_min_dist=0;ies_right_dist=0;junction_seq=gtggtaagactaatgTAcctcttatttcataa;read_names=J00121:27:H3GGKBBXX:5:1112:3589:31558,J00121:27:H3GGKBBXX:5:1217:7669:5042,J00121:27:H3GGKBBXX:5:1221:15950:47313,J00121:27:H3GGKBBXX:5:2124:3539:37660,J00121:27:H3GGKBBXX:5:1214:17695:46504,J00121:27:H3GGKBBXX:5:2113:30269:36253,J00121:27:H3GGKBBXX:5:1108:6045:6835,J00121:27:H3GGKBBXX:5:1204:25692:25052,J00121:27:H3GGKBBXX:5:2109:4401:23118,J00121:27:H3GGKBBXX:5:1114:12144:2422,J00121:27:H3GGKBBXX:5:2124:9425:41563,J00121:27:H3GGKBBXX:5:1120:14042:4936,J00121:27:H3GGKBBXX:5:2221:18944:4426,J00121:27:H3GGKBBXX:5:1125:18832:19074,J00121:27:H3GGKBBXX:5:1113:19684:35004,J00121:27:H3GGKBBXX:5:2210:24789:23557,J00121:27:H3GGKBBXX:5:2109:4503:23294,J00121:27:H3GGKBBXX:5:2225:27082:38926,J00121:27:H3GGKBBXX:5:1114:5345:35409,J00121:27:H3GGKBBXX:5:2207:10764:45643;sequence=TATTATACTCACAATATTTTAAATAATTTATTGTTTTTCTAAAATTTCAAATTTCAAATATAGGAGTACAAATAATAGATTATAAGCAAACATATCTTTGATTGACAA;start=347847;subtype=IES;support_ref=2;support_variant=20;type=IES;
scaffold51_7_with_IES	MILORD	internal_eliminated_sequence	347850	347921	.	.	.	ID=MILORD.7.347850.347921;Name=MILORD.7.347850.347921;bounded_by_ta=TRUE;common_boundary=None;end=347921;ies_id=IESPGM.PTET51.1.7.340053;ies_left_dist=-3;ies_min_dist=3;ies_right_dist=33;junction_seq=gtaagactaatgtatTAgattataagcaaaca;read_names=J00121:27:H3GGKBBXX:5:2214:19238:40280;sequence=TATACTCACAATATTTTAAATAATTTATTGTTTTTCTAAAATTTCAAATTTCAAATATAGGAGTACAAATAA;start=347850;subtype=INTERNAL;support_ref=0;support_variant=1;type=ALTERNATIVE;
scaffold51_7_with_IES	MILORD	internal_eliminated_sequence	347850	347954	.	.	.	ID=MILORD.7.347850.347954;Name=MILORD.7.347850.347954;bounded_by_ta=TRUE;common_boundary=RIGHT;end=347954;ies_id=IESPGM.PTET51.1.7.340053;ies_left_dist=-3;ies_min_dist=0;ies_right_dist=0;junction_seq=gtaagactaatgtatTAcctcttatttcataa;read_names=J00121:27:H3GGKBBXX:5:1223:11363:19003,J00121:27:H3GGKBBXX:5:2120:13159:22116,J00121:27:H3GGKBBXX:5:1116:22506:4690,J00121:27:H3GGKBBXX:5:2211:7283:47700,J00121:27:H3GGKBBXX:5:1114:3275:2211;sequence=TATACTCACAATATTTTAAATAATTTATTGTTTTTCTAAAATTTCAAATTTCAAATATAGGAGTACAAATAATAGATTATAAGCAAACATATCTTTGATTGACAA;start=347850;subtype=PARTIAL_INTERNAL;support_ref=0;support_variant=5;type=ALTERNATIVE;
scaffold51_7_with_IES	MILORD	internal_eliminated_sequence	347852	347954	.	.	.	ID=MILORD.7.347852.347954;Name=MILORD.7.347852.347954;bounded_by_ta=TRUE;common_boundary=RIGHT;end=347954;ies_id=IESPGM.PTET51.1.7.340053;ies_left_dist=-5;ies_min_dist=0;ies_right_dist=0;junction_seq=aagactaatgtattaTAcctcttatttcataa;read_names=J00121:27:H3GGKBBXX:5:1114:28463:25175;sequence=TACTCACAATATTTTAAATAATTTATTGTTTTTCTAAAATTTCAAATTTCAAATATAGGAGTACAAATAATAGATTATAAGCAAACATATCTTTGATTGACAA;start=347852;subtype=PARTIAL_INTERNAL;support_ref=0;support_variant=1;type=ALTERNATIVE;
scaffold51_7_with_IES	MILORD	internal_eliminated_sequence	347861	347954	.	.	.	ID=MILORD.7.347861.347954;Name=MILORD.7.347861.347954;bounded_by_ta=TRUE;common_boundary=RIGHT;end=347954;ies_id=IESPGM.PTET51.1.7.340053;ies_left_dist=-14;ies_min_dist=0;ies_right_dist=0;junction_seq=gtattatactcacaaTAcctcttatttcataa;read_names=J00121:27:H3GGKBBXX:5:1225:20324:19056;sequence=TATTTTAAATAATTTATTGTTTTTCTAAAATTTCAAATTTCAAATATAGGAGTACAAATAATAGATTATAAGCAAACATATCTTTGATTGACAA;start=347861;subtype=PARTIAL_INTERNAL;support_ref=0;support_variant=1;type=ALTERNATIVE;
scaffold51_7_with_IES	MILORD	internal_eliminated_sequence	350562	350617	.	.	.	ID=MILORD.7.350562.350617;Name=MILORD.7.350562.350617;bounded_by_ta=TRUE;common_boundary=RIGHT;end=350617;ies_id=IESPGM.PTET51.1.7.342672;ies_left_dist=12;ies_min_dist=0;ies_right_dist=0;junction_seq=ttaagaattaatttgTAtatgttagagtaagt;read_names=J00121:27:H3GGKBBXX:5:1103:9902:32719;sequence=TAAAAATTCAACTATGATCCATTTATTCAACAATAAATTAATTATTAAATTAGGTA;start=350562;subtype=PARTIAL_EXTERNAL;support_ref=11;support_variant=1;type=ALTERNATIVE;
scaffold51_7_with_IES	MILORD	internal_eliminated_sequence	350574	350611	.	.	.	ID=MILORD.7.350574.350611;Name=MILORD.7.350574.350611;bounded_by_ta=TRUE;common_boundary=LEFT;end=350611;ies_id=IESPGM.PTET51.1.7.342672;ies_left_dist=0;ies_min_dist=0;ies_right_dist=6;junction_seq=ttgtaaaaattcaacTAggtatatatgttaga;read_names=J00121:27:H3GGKBBXX:5:1112:22272:41634,J00121:27:H3GGKBBXX:5:1214:19522:47208;sequence=TATGATCCATTTATTCAACAATAAATTAATTATTAAAT;start=350574;subtype=PARTIAL_INTERNAL;support_ref=4;support_variant=2;type=ALTERNATIVE;
scaffold51_7_with_IES	MILORD	internal_eliminated_sequence	350574	350617	.	.	.	ID=MILORD.7.350574.350617;Name=MILORD.7.350574.350617;bounded_by_ta=TRUE;common_boundary=Both;end=350617;ies_id=IESPGM.PTET51.1.7.342672;ies_left_dist=0;ies_min_dist=0;ies_right_dist=0;junction_seq=ttgtaaaaattcaacTAtatgttagagtaagt;read_names=J00121:27:H3GGKBBXX:5:1202:10155:47612,J00121:27:H3GGKBBXX:5:2114:13179:9455,J00121:27:H3GGKBBXX:5:1105:15321:39436,J00121:27:H3GGKBBXX:5:1114:23226:41880,J00121:27:H3GGKBBXX:5:2204:13595:33879,J00121:27:H3GGKBBXX:5:2228:21673:13939,J00121:27:H3GGKBBXX:5:1122:8988:32508,J00121:27:H3GGKBBXX:5:2112:17898:29061,J00121:27:H3GGKBBXX:5:1106:23896:8084,J00121:27:H3GGKBBXX:5:1225:23094:17350,J00121:27:H3GGKBBXX:5:2201:7212:32666,J00121:27:H3GGKBBXX:5:1220:9719:33774,J00121:27:H3GGKBBXX:5:2201:15909:38592,J00121:27:H3GGKBBXX:5:2211:31243:29677,J00121:27:H3GGKBBXX:5:2209:18304:7257,J00121:27:H3GGKBBXX:5:1113:16752:9948,J00121:27:H3GGKBBXX:5:2221:22607:19320,J00121:27:H3GGKBBXX:5:1126:26403:7328,J00121:27:H3GGKBBXX:5:1203:6421:9948,J00121:27:H3GGKBBXX:5:2114:13413:23892,J00121:27:H3GGKBBXX:5:1109:17929:48139,J00121:27:H3GGKBBXX:5:1122:25865:23557,J00121:27:H3GGKBBXX:5:2210:11606:20551,J00121:27:H3GGKBBXX:5:2220:16173:36376,J00121:27:H3GGKBBXX:5:2109:19634:1226,J00121:27:H3GGKBBXX:5:1221:15909:1525,J00121:27:H3GGKBBXX:5:1107:19603:9789,J00121:27:H3GGKBBXX:5:1225:7375:1965,J00121:27:H3GGKBBXX:5:2227:14884:14027,J00121:27:H3GGKBBXX:5:2108:12266:19724,J00121:27:H3GGKBBXX:5:2125:32299:25457,J00121:27:H3GGKBBXX:5:2107:10033:33580,J00121:27:H3GGKBBXX:5:1214:29295:14871,J00121:27:H3GGKBBXX:5:2205:24789:32736,J00121:27:H3GGKBBXX:5:1118:25550:12568,J00121:27:H3GGKBBXX:5:1219:14164:9156,J00121:27:H3GGKBBXX:5:1225:22749:25369,J00121:27:H3GGKBBXX:5:1122:5629:16102,J00121:27:H3GGKBBXX:5:2211:16143:39383,J00121:27:H3GGKBBXX:5:2123:30228:7275,J00121:27:H3GGKBBXX:5:1102:14580:17509,J00121:27:H3GGKBBXX:5:1117:11464:19988,J00121:27:H3GGKBBXX:5:2218:4675:39594;sequence=TATGATCCATTTATTCAACAATAAATTAATTATTAAATTAGGTA;start=350574;subtype=IES;support_ref=6;support_variant=43;type=IES;
scaffold51_7_with_IES	MILORD	internal_eliminated_sequence	351718	351795	.	.	.	ID=MILORD.7.351718.351795;Name=MILORD.7.351718.351795;bounded_by_ta=TRUE;common_boundary=LEFT;end=351795;ies_id=IESPGM.PTET51.1.7.343772;ies_left_dist=0;ies_min_dist=0;ies_right_dist=-40;junction_seq=ttaaataaactgaatTAacgattaaattaatc;read_names=J00121:27:H3GGKBBXX:5:2227:5274:4479;sequence=TACAGTTCAAATTTTATAGAATATCAATTACTTAGCTGTATATATTATTCAATTTATTTATATTTTTGTAATCAATAA;start=351718;subtype=PARTIAL_EXTERNAL;support_ref=31;support_variant=1;type=ALTERNATIVE;
scaffold51_7_with_IES	MILORD	internal_eliminated_sequence	351718	351819	.	.	.	ID=MILORD.7.351718.351819;Name=MILORD.7.351718.351819;bounded_by_ta=TRUE;common_boundary=LEFT;end=351819;ies_id=IESPGM.PTET51.1.7.343772;ies_left_dist=0;ies_min_dist=0;ies_right_dist=-64;junction_seq=ttaaataaactgaatTAtgcttcataatttaa;read_names=J00121:27:H3GGKBBXX:5:2222:4422:22626;sequence=TACAGTTCAAATTTTATAGAATATCAATTACTTAGCTGTATATATTATTCAATTTATTTATATTTTTGTAATCAATAATAACGATTAAATTAATCTTAACTA;start=351718;subtype=PARTIAL_EXTERNAL;support_ref=31;support_variant=1;type=ALTERNATIVE;
scaffold51_7_with_IES	MILORD	internal_eliminated_sequence	351718	351755	.	.	.	ID=MILORD.7.351718.351755;Name=MILORD.7.351718.351755;bounded_by_ta=TRUE;common_boundary=Both;end=351755;ies_id=IESPGM.PTET51.1.7.343772;ies_left_dist=0;ies_min_dist=0;ies_right_dist=0;junction_seq=ttaaataaactgaatTAtatattattcaattt;read_names=J00121:27:H3GGKBBXX:5:1111:9140:29219,J00121:27:H3GGKBBXX:5:2201:14752:38205,J00121:27:H3GGKBBXX:5:1102:23764:36446,J00121:27:H3GGKBBXX:5:2101:27864:38767,J00121:27:H3GGKBBXX:5:2226:24068:38627,J00121:27:H3GGKBBXX:5:2120:20780:22239,J00121:27:H3GGKBBXX:5:2104:30604:24806,J00121:27:H3GGKBBXX:5:2202:26189:5059,J00121:27:H3GGKBBXX:5:1101:18396:36253,J00121:27:H3GGKBBXX:5:2221:27894:8893,J00121:27:H3GGKBBXX:5:1128:17015:31118,J00121:27:H3GGKBBXX:5:1117:15240:45555,J00121:27:H3GGKBBXX:5:2116:27955:44482,J00121:27:H3GGKBBXX:5:2212:25601:10370,J00121:27:H3GGKBBXX:5:2208:26808:32613,J00121:27:H3GGKBBXX:5:2219:7192:42442,J00121:27:H3GGKBBXX:5:1202:20547:31540,J00121:27:H3GGKBBXX:5:1225:21998:3424,J00121:27:H3GGKBBXX:5:2126:7009:17860,J00121:27:H3GGKBBXX:5:2219:9871:22256,J00121:27:H3GGKBBXX:5:2219:19999:13183,J00121:27:H3GGKBBXX:5:2222:18061:19285,J00121:27:H3GGKBBXX:5:2123:3650:16049,J00121:27:H3GGKBBXX:5:2116:26443:24032,J00121:27:H3GGKBBXX:5:2224:10663:38363;sequence=TACAGTTCAAATTTTATAGAATATCAATTACTTAGCTG;start=351718;subtype=IES;support_ref=93;support_variant=25;type=IES;
scaffold51_7_with_IES	MILORD	internal_eliminated_sequence	351718	351757	.	.	.	ID=MILORD.7.351718.351757;Name=MILORD.7.351718.351757;bounded_by_ta=TRUE;common_boundary=LEFT;end=351757;ies_id=IESPGM.PTET51.1.7.343772;ies_left_dist=0;ies_min_dist=0;ies_right_dist=-2;junction_seq=ttaaataaactgaatTAtattattcaatttat;read_names=J00121:27:H3GGKBBXX:5:1222:17665:32771,J00121:27:H3GGKBBXX:5:2117:7446:25755;sequence=TACAGTTCAAATTTTATAGAATATCAATTACTTAGCTGTA;start=351718;subtype=PARTIAL_EXTERNAL;support_ref=62;support_variant=2;type=ALTERNATIVE;
scaffold51_7_with_IES	MILORD	internal_eliminated_sequence	354923	354977	.	.	.	ID=MILORD.7.354923.354977;Name=MILORD.7.354923.354977;bounded_by_ta=TRUE;common_boundary=None;end=354977;ies_id=IESPGM.PTET51.1.7.347330;ies_left_dist=391;ies_min_dist=364;ies_right_dist=364;junction_seq=tgactatataacaaaTAatttctctaaataaa;read_names=J00121:27:H3GGKBBXX:5:1224:23490:29219;sequence=TACAATTATTCTAAATCATATTAAAATTCTTTAATATTGATAATATTATTCGCTG;start=354923;subtype=MAC;support_ref=102;support_variant=1;type=CRYPTIC;
scaffold51_7_with_IES	MILORD	internal_eliminated_sequence	355310	355341	.	.	.	ID=MILORD.7.355310.355341;Name=MILORD.7.355310.355341;bounded_by_ta=TRUE;common_boundary=RIGHT;end=355341;ies_id=IESPGM.PTET51.1.7.347330;ies_left_dist=4;ies_min_dist=0;ies_right_dist=0;junction_seq=ttttcgtcatcaaaaTAtctgattcttgtgaa;read_names=J00121:27:H3GGKBBXX:5:1116:19157:13974;sequence=TATGTATAATCAAATCTTGATTTAATTAAGCA;start=355310;subtype=PARTIAL_EXTERNAL;support_ref=4;support_variant=1;type=ALTERNATIVE;
scaffold51_7_with_IES	MILORD	internal_eliminated_sequence	355314	355341	.	.	.	ID=MILORD.7.355314.355341;Name=MILORD.7.355314.355341;bounded_by_ta=TRUE;common_boundary=Both;end=355341;ies_id=IESPGM.PTET51.1.7.347330;ies_left_dist=0;ies_min_dist=0;ies_right_dist=0;junction_seq=cgtcatcaaaatatgTAtctgattcttgtgaa;read_names=J00121:27:H3GGKBBXX:5:1201:2290:40104,J00121:27:H3GGKBBXX:5:2226:20253:40772,J00121:27:H3GGKBBXX:5:2215:13636:5323,J00121:27:H3GGKBBXX:5:1109:5061:3125,J00121:27:H3GGKBBXX:5:1114:19512:23382,J00121:27:H3GGKBBXX:5:1207:28990:36499,J00121:27:H3GGKBBXX:5:1107:30492:15434,J00121:27:H3GGKBBXX:5:1202:9902:32437,J00121:27:H3GGKBBXX:5:1220:21978:11407,J00121:27:H3GGKBBXX:5:1225:13240:46100,J00121:27:H3GGKBBXX:5:1206:13748:21025,J00121:27:H3GGKBBXX:5:2215:13595:5288,J00121:27:H3GGKBBXX:5:1215:25449:46786,J00121:27:H3GGKBBXX:5:2117:12083:18142,J00121:27:H3GGKBBXX:5:1107:29954:34653,J00121:27:H3GGKBBXX:5:1221:5934:16243,J00121:27:H3GGKBBXX:5:2115:9810:12796,J00121:27:H3GGKBBXX:5:1109:13788:2105,J00121:27:H3GGKBBXX:5:1119:4696:10475,J00121:27:H3GGKBBXX:5:1126:24941:1595,J00121:27:H3GGKBBXX:5:1125:11028:35303,J00121:27:H3GGKBBXX:5:1206:8866:22098,J00121:27:H3GGKBBXX:5:1213:13920:12532,J00121:27:H3GGKBBXX:5:1104:11708:42319,J00121:27:H3GGKBBXX:5:1110:25296:43462,J00121:27:H3GGKBBXX:5:2102:28168:19812,J00121:27:H3GGKBBXX:5:2101:18182:12321,J00121:27:H3GGKBBXX:5:2125:24160:43533,J00121:27:H3GGKBBXX:5:2102:6137:45291,J00121:27:H3GGKBBXX:5:1111:3904:12726,J00121:27:H3GGKBBXX:5:1216:16965:16788,J00121:27:H3GGKBBXX:5:1208:13464:10299,J00121:27:H3GGKBBXX:5:2211:16478:24419,J00121:27:H3GGKBBXX:5:1118:18051:8400,J00121:27:H3GGKBBXX:5:1108:28168:3530,J00121:27:H3GGKBBXX:5:1201:20019:19478,J00121:27:H3GGKBBXX:5:1105:18883:6255,J00121:27:H3GGKBBXX:5:2113:30046:41563,J00121:27:H3GGKBBXX:5:2221:22830:34969,J00121:27:H3GGKBBXX:5:1122:21836:11653,J00121:27:H3GGKBBXX:5:1201:2656:42284,J00121:27:H3GGKBBXX:5:1106:9130:40033,J00121:27:H3GGKBBXX:5:1217:18710:14924,J00121:27:H3GGKBBXX:5:1105:11170:21377,J00121:27:H3GGKBBXX:5:1116:12317:32332,J00121:27:H3GGKBBXX:5:1218:18122:46750,J00121:27:H3GGKBBXX:5:1207:9648:24894,J00121:27:H3GGKBBXX:5:1220:3539:14344,J00121:27:H3GGKBBXX:5:1122:9759:8664;sequence=TATAATCAAATCTTGATTTAATTAAGCA;start=355314;subtype=IES;support_ref=3;support_variant=49;type=IES;
scaffold51_7_with_IES	MILORD	internal_eliminated_sequence	356207	356232	.	.	.	ID=MILORD.7.356207.356232;Name=MILORD.7.356207.356232;bounded_by_ta=TRUE;common_boundary=Both;end=356232;ies_id=IESPGM.PTET51.1.7.348195;ies_left_dist=0;ies_min_dist=0;ies_right_dist=0;junction_seq=tactcttattgttggTAttaatcaatgtgtca;read_names=J00121:27:H3GGKBBXX:5:1104:27722:19918,J00121:27:H3GGKBBXX:5:1112:28584:25843,J00121:27:H3GGKBBXX:5:1108:24160:5903,J00121:27:H3GGKBBXX:5:2123:19989:14643,J00121:27:H3GGKBBXX:5:1128:29143:23399,J00121:27:H3GGKBBXX:5:2222:12023:40086,J00121:27:H3GGKBBXX:5:1107:18111:18634,J00121:27:H3GGKBBXX:5:2225:5487:9244,J00121:27:H3GGKBBXX:5:2111:22739:20498,J00121:27:H3GGKBBXX:5:1123:7466:19214,J00121:27:H3GGKBBXX:5:2216:28067:10809,J00121:27:H3GGKBBXX:5:1107:18802:15293,J00121:27:H3GGKBBXX:5:2210:15006:36991,J00121:27:H3GGKBBXX:5:1222:22303:27830,J00121:27:H3GGKBBXX:5:2103:25499:48175,J00121:27:H3GGKBBXX:5:1219:15047:18564,J00121:27:H3GGKBBXX:5:1228:28919:15979,J00121:27:H3GGKBBXX:5:2225:26068:1437,J00121:27:H3GGKBBXX:5:1222:21186:44500,J00121:27:H3GGKBBXX:5:2209:16944:20164,J00121:27:H3GGKBBXX:5:1103:9536:13728,J00121:27:H3GGKBBXX:5:1213:20090:35637,J00121:27:H3GGKBBXX:5:1103:10409:3178,J00121:27:H3GGKBBXX:5:1106:24566:36394,J00121:27:H3GGKBBXX:5:2220:27590:40543,J00121:27:H3GGKBBXX:5:1120:17523:14625,J00121:27:H3GGKBBXX:5:2218:10855:2721,J00121:27:H3GGKBBXX:5:1117:12286:12234,J00121:27:H3GGKBBXX:5:2210:12418:6167,J00121:27:H3GGKBBXX:5:2218:21227:32930,J00121:27:H3GGKBBXX:5:2102:22556:13078,J00121:27:H3GGKBBXX:5:2206:11261:26740,J00121:27:H3GGKBBXX:5:1103:4696:21975,J00121:27:H3GGKBBXX:5:2220:14783:1437,J00121:27:H3GGKBBXX:5:2210:1824:24630,J00121:27:H3GGKBBXX:5:1222:6685:20463,J00121:27:H3GGKBBXX:5:2124:26920:27356,J00121:27:H3GGKBBXX:5:1208:3163:6519,J00121:27:H3GGKBBXX:5:2228:18944:14168,J00121:27:H3GGKBBXX:5:1204:13656:25439,J00121:27:H3GGKBBXX:5:1222:5599:14326,J00121:27:H3GGKBBXX:5:2204:29660:45221,J00121:27:H3GGKBBXX:5:1214:25246:26318,J00121:27:H3GGKBBXX:5:2110:24698:25509;sequence=TATGCTTAAGATATAATATTCAACTC;start=356207;subtype=IES;support_ref=0;support_variant=44;type=IES;
scaffold51_7_with_IES	MILORD	internal_eliminated_sequence	356207	356261	.	.	.	ID=MILORD.7.356207.356261;Name=MILORD.7.356207.356261;bounded_by_ta=TRUE;common_boundary=LEFT;end=356261;ies_id=IESPGM.PTET51.1.7.348195;ies_left_dist=0;ies_min_dist=0;ies_right_dist=-29;junction_seq=tactcttattgttggTAtcattaatcaatcct;read_names=J00121:27:H3GGKBBXX:5:2216:19309:24472;sequence=TATGCTTAAGATATAATATTCAACTCTATTAATCAATGTGTCAGTTACTTAATTG;start=356207;subtype=PARTIAL_EXTERNAL;support_ref=0;support_variant=1;type=ALTERNATIVE;
scaffold51_7_with_IES	MILORD	internal_eliminated_sequence	357090	357235	.	.	.	ID=MILORD.7.357090.357235;Name=MILORD.7.357090.357235;bounded_by_ta=TRUE;common_boundary=None;end=357235;ies_id=IESPGM.PTET51.1.7.349072;ies_left_dist=20;ies_min_dist=3;ies_right_dist=3;junction_seq=gaattttgtacattaTAatactttcataatgc;read_names=J00121:27:H3GGKBBXX:5:1121:6674:9895,J00121:27:H3GGKBBXX:5:1113:11434:32209,J00121:27:H3GGKBBXX:5:1203:24911:23417,J00121:27:H3GGKBBXX:5:1220:7770:39647;sequence=TATGATATAAACTTGATATTTATAATTAATAAGAATTTATTTATTACACTTAAAATAATTTAAATTTTATGAATTATAAAAATTAATAAAGTTATAATCAAATTTGAATACTCATTAAAAACTATAAAAATATTCGTATATAACCG;start=357090;subtype=OVERLAPPING;support_ref=36;support_variant=4;type=ALTERNATIVE;
scaffold51_7_with_IES	MILORD	internal_eliminated_sequence	357110	357227	.	.	.	ID=MILORD.7.357110.357227;Name=MILORD.7.357110.357227;bounded_by_ta=TRUE;common_boundary=LEFT;end=357227;ies_id=IESPGM.PTET51.1.7.349072;ies_left_dist=0;ies_min_dist=0;ies_right_dist=11;junction_seq=tataaacttgatattTAtaaccgtaatacttt;read_names=J00121:27:H3GGKBBXX:5:2226:8907:41792;sequence=TATAATTAATAAGAATTTATTTATTACACTTAAAATAATTTAAATTTTATGAATTATAAAAATTAATAAAGTTATAATCAAATTTGAATACTCATTAAAAACTATAAAAATATTCGTA;start=357110;subtype=PARTIAL_INTERNAL;support_ref=9;support_variant=1;type=ALTERNATIVE;
scaffold51_7_with_IES	MILORD	internal_eliminated_sequence	357110	357238	.	.	.	ID=MILORD.7.357110.357238;Name=MILORD.7.357110.357238;bounded_by_ta=TRUE;common_boundary=Both;end=357238;ies_id=IESPGM.PTET51.1.7.349072;ies_left_dist=0;ies_min_dist=0;ies_right_dist=0;junction_seq=tataaacttgatattTActttcataatgctgg;read_names=J00121:27:H3GGKBBXX:5:1116:18314:22713,J00121:27:H3GGKBBXX:5:2119:8176:32648,J00121:27:H3GGKBBXX:5:2112:23520:17878,J00121:27:H3GGKBBXX:5:1120:20040:40051,J00121:27:H3GGKBBXX:5:2201:29883:2738,J00121:27:H3GGKBBXX:5:2203:30462:3530,J00121:27:H3GGKBBXX:5:1123:26900:13113,J00121:27:H3GGKBBXX:5:1119:8613:38293,J00121:27:H3GGKBBXX:5:1228:17492:23505,J00121:27:H3GGKBBXX:5:1204:2818:48192,J00121:27:H3GGKBBXX:5:1208:26727:35567,J00121:27:H3GGKBBXX:5:2112:23561:18054,J00121:27:H3GGKBBXX:5:2111:15158:5569,J00121:27:H3GGKBBXX:5:2212:17289:43234;sequence=TATAATTAATAAGAATTTATTTATTACACTTAAAATAATTTAAATTTTATGAATTATAAAAATTAATAAAGTTATAATCAAATTTGAATACTCATTAAAAACTATAAAAATATTCGTATATAACCGTAA;start=357110;subtype=IES;support_ref=18;support_variant=14;type=IES;
scaffold51_7_with_IES	MILORD	internal_eliminated_sequence	357134	357227	.	.	.	ID=MILORD.7.357134.357227;Name=MILORD.7.357134.357227;bounded_by_ta=TRUE;common_boundary=None;end=357227;ies_id=IESPGM.PTET51.1.7.349072;ies_left_dist=-24;ies_min_dist=11;ies_right_dist=11;junction_seq=taagaatttatttatTAtaaccgtaatacttt;read_names=J00121:27:H3GGKBBXX:5:1117:30381:40877;sequence=TACACTTAAAATAATTTAAATTTTATGAATTATAAAAATTAATAAAGTTATAATCAAATTTGAATACTCATTAAAAACTATAAAAATATTCGTA;start=357134;subtype=INTERNAL;support_ref=1;support_variant=1;type=ALTERNATIVE;
scaffold51_7_with_IES	MILORD	internal_eliminated_sequence	357134	357238	.	.	.	ID=MILORD.7.357134.357238;Name=MILORD.7.357134.357238;bounded_by_ta=TRUE;common_boundary=RIGHT;end=357238;ies_id=IESPGM.PTET51.1.7.349072;ies_left_dist=-24;ies_min_dist=0;ies_right_dist=0;junction_seq=taagaatttatttatTActttcataatgctgg;read_names=J00121:27:H3GGKBBXX:5:2221:8714:29149,J00121:27:H3GGKBBXX:5:1110:5244:14977,J00121:27:H3GGKBBXX:5:1216:28726:7029;sequence=TACACTTAAAATAATTTAAATTTTATGAATTATAAAAATTAATAAAGTTATAATCAAATTTGAATACTCATTAAAAACTATAAAAATATTCGTATATAACCGTAA;start=357134;subtype=PARTIAL_INTERNAL;support_ref=2;support_variant=3;type=ALTERNATIVE;
scaffold51_7_with_IES	MILORD	internal_eliminated_sequence	357134	357246	.	.	.	ID=MILORD.7.357134.357246;Name=MILORD.7.357134.357246;bounded_by_ta=TRUE;common_boundary=None;end=357246;ies_id=IESPGM.PTET51.1.7.349072;ies_left_dist=-24;ies_min_dist=8;ies_right_dist=-8;junction_seq=taagaatttatttatTAatgctggtctattga;read_names=J00121:27:H3GGKBBXX:5:2108:22262:41264;sequence=TACACTTAAAATAATTTAAATTTTATGAATTATAAAAATTAATAAAGTTATAATCAAATTTGAATACTCATTAAAAACTATAAAAATATTCGTATATAACCGTAATACTTTCA;start=357134;subtype=OVERLAPPING;support_ref=1;support_variant=1;type=ALTERNATIVE;
scaffold51_7_with_IES	MILORD	internal_eliminated_sequence	357134	357229	.	.	.	ID=MILORD.7.357134.357229;Name=MILORD.7.357134.357229;bounded_by_ta=TRUE;common_boundary=None;end=357229;ies_id=IESPGM.PTET51.1.7.349072;ies_left_dist=-24;ies_min_dist=9;ies_right_dist=9;junction_seq=taagaatttatttatTAaccgtaatactttca;read_names=J00121:27:H3GGKBBXX:5:1122:1286:15223;sequence=TACACTTAAAATAATTTAAATTTTATGAATTATAAAAATTAATAAAGTTATAATCAAATTTGAATACTCATTAAAAACTATAAAAATATTCGTATA;start=357134;subtype=INTERNAL;support_ref=1;support_variant=1;type=ALTERNATIVE;
scaffold51_7_with_IES	MILORD	internal_eliminated_sequence	357134	357225	.	.	.	ID=MILORD.7.357134.357225;Name=MILORD.7.357134.357225;bounded_by_ta=TRUE;common_boundary=None;end=357225;ies_id=IESPGM.PTET51.1.7.349072;ies_left_dist=-24;ies_min_dist=13;ies_right_dist=13;junction_seq=taagaatttatttatTAtataaccgtaatact;read_names=J00121:27:H3GGKBBXX:5:1115:7283:25650,J00121:27:H3GGKBBXX:5:1211:15097:15416,J00121:27:H3GGKBBXX:5:1220:20131:41299,J00121:27:H3GGKBBXX:5:2101:6725:11214,J00121:27:H3GGKBBXX:5:2101:27275:16999,J00121:27:H3GGKBBXX:5:2221:29751:33352,J00121:27:H3GGKBBXX:5:1222:14590:48298,J00121:27:H3GGKBBXX:5:2116:23480:12251;sequence=TACACTTAAAATAATTTAAATTTTATGAATTATAAAAATTAATAAAGTTATAATCAAATTTGAATACTCATTAAAAACTATAAAAATATTCG;start=357134;subtype=INTERNAL;support_ref=2;support_variant=8;type=ALTERNATIVE;
scaffold51_7_with_IES	MILORD	internal_eliminated_sequence	357140	357225	.	.	.	ID=MILORD.7.357140.357225;Name=MILORD.7.357140.357225;bounded_by_ta=TRUE;common_boundary=None;end=357225;ies_id=IESPGM.PTET51.1.7.349072;ies_left_dist=-30;ies_min_dist=13;ies_right_dist=13;junction_seq=tttatttattacactTAtataaccgtaatact;read_names=J00121:27:H3GGKBBXX:5:2101:14438:33334;sequence=TAAAATAATTTAAATTTTATGAATTATAAAAATTAATAAAGTTATAATCAAATTTGAATACTCATTAAAAACTATAAAAATATTCG;start=357140;subtype=INTERNAL;support_ref=0;support_variant=1;type=ALTERNATIVE;
scaffold51_7_with_IES	MILORD	internal_eliminated_sequence	357140	357235	.	.	.	ID=MILORD.7.357140.357235;Name=MILORD.7.357140.357235;bounded_by_ta=TRUE;common_boundary=None;end=357235;ies_id=IESPGM.PTET51.1.7.349072;ies_left_dist=-30;ies_min_dist=3;ies_right_dist=3;junction_seq=tttatttattacactTAatactttcataatgc;read_names=J00121:27:H3GGKBBXX:5:1206:20709:41845,J00121:27:H3GGKBBXX:5:2217:23663:43023,J00121:27:H3GGKBBXX:5:1109:17360:17051;sequence=TAAAATAATTTAAATTTTATGAATTATAAAAATTAATAAAGTTATAATCAAATTTGAATACTCATTAAAAACTATAAAAATATTCGTATATAACCG;start=357140;subtype=INTERNAL;support_ref=0;support_variant=3;type=ALTERNATIVE;
scaffold51_7_with_IES	MILORD	internal_eliminated_sequence	357145	357225	.	.	.	ID=MILORD.7.357145.357225;Name=MILORD.7.357145.357225;bounded_by_ta=TRUE;common_boundary=None;end=357225;ies_id=IESPGM.PTET51.1.7.349072;ies_left_dist=-35;ies_min_dist=13;ies_right_dist=13;junction_seq=ttattacacttaaaaTAtataaccgtaatact;read_names=J00121:27:H3GGKBBXX:5:1218:18568:28041;sequence=TAATTTAAATTTTATGAATTATAAAAATTAATAAAGTTATAATCAAATTTGAATACTCATTAAAAACTATAAAAATATTCG;start=357145;subtype=INTERNAL;support_ref=0;support_variant=1;type=ALTERNATIVE;
scaffold51_7_with_IES	MILORD	internal_eliminated_sequence	357145	357235	.	.	.	ID=MILORD.7.357145.357235;Name=MILORD.7.357145.357235;bounded_by_ta=TRUE;common_boundary=None;end=357235;ies_id=IESPGM.PTET51.1.7.349072;ies_left_dist=-35;ies_min_dist=3;ies_right_dist=3;junction_seq=ttattacacttaaaaTAatactttcataatgc;read_names=J00121:27:H3GGKBBXX:5:2125:29609:7257,J00121:27:H3GGKBBXX:5:2221:5284:21307;sequence=TAATTTAAATTTTATGAATTATAAAAATTAATAAAGTTATAATCAAATTTGAATACTCATTAAAAACTATAAAAATATTCGTATATAACCG;start=357145;subtype=INTERNAL;support_ref=0;support_variant=2;type=ALTERNATIVE;
scaffold51_7_with_IES	MILORD	internal_eliminated_sequence	358698	358772	.	.	.	ID=MILORD.7.358698.358772;Name=MILORD.7.358698.358772;bounded_by_ta=TRUE;common_boundary=Both;end=358772;ies_id=IESPGM.PTET51.1.7.350531;ies_left_dist=0;ies_min_dist=0;ies_right_dist=0;junction_seq=tgcttattcatttgaTAacaaggaaagtgaga;read_names=J00121:27:H3GGKBBXX:5:2104:9343:36780,J00121:27:H3GGKBBXX:5:2124:6167:20656,J00121:27:H3GGKBBXX:5:2207:10693:16155,J00121:27:H3GGKBBXX:5:2114:24545:28622,J00121:27:H3GGKBBXX:5:2108:14590:47981,J00121:27:H3GGKBBXX:5:2213:4543:33598,J00121:27:H3GGKBBXX:5:1121:23378:44289,J00121:27:H3GGKBBXX:5:2102:9759:2967,J00121:27:H3GGKBBXX:5:1227:11069:4989,J00121:27:H3GGKBBXX:5:2211:5771:12902,J00121:27:H3GGKBBXX:5:1222:28848:37906,J00121:27:H3GGKBBXX:5:1105:5233:20304,J00121:27:H3GGKBBXX:5:1217:13027:2158,J00121:27:H3GGKBBXX:5:1121:12946:13939,J00121:27:H3GGKBBXX:5:1212:21065:35040,J00121:27:H3GGKBBXX:5:2208:26342:45168,J00121:27:H3GGKBBXX:5:2106:16965:30573,J00121:27:H3GGKBBXX:5:2119:14752:32156,J00121:27:H3GGKBBXX:5:1128:29417:7521,J00121:27:H3GGKBBXX:5:1127:13068:40983,J00121:27:H3GGKBBXX:5:2214:29224:28358,J00121:27:H3GGKBBXX:5:2218:25540:19373,J00121:27:H3GGKBBXX:5:2223:18314:1437;sequence=TACACTTTCAATCGAACTCATTTGATTTGTCATATTAAACATAGAATAAAATAGATAAATAATTGCAGTCTACTA;start=358698;subtype=IES;support_ref=2;support_variant=23;type=IES;
scaffold51_7_with_IES	MILORD	internal_eliminated_sequence	373475	373599	.	.	.	ID=MILORD.7.373475.373599;Name=MILORD.7.373475.373599;bounded_by_ta=TRUE;common_boundary=LEFT;end=373599;ies_id=IESPGM.PTET51.1.7.365233;ies_left_dist=0;ies_min_dist=0;ies_right_dist=6;junction_seq=tgcattcataaacaaTAagggtaactccaagg;read_names=J00121:27:H3GGKBBXX:5:2201:21531:4022,J00121:27:H3GGKBBXX:5:2216:28260:5833,J00121:27:H3GGKBBXX:5:1209:23967:30468,J00121:27:H3GGKBBXX:5:2201:30817:2914,J00121:27:H3GGKBBXX:5:2126:23734:45115,J00121:27:H3GGKBBXX:5:1225:3945:36007;sequence=TACAGTTAAAGTAAAAAGATTAATTGGATTCTTTATAATAATAAGAATTTCAATATTTTCCTCTCAAATTCTATAAATTTCATATTCAATTTTTGATCTAAAAATAACTAAATAATTAAGATAAT;start=373475;subtype=PARTIAL_INTERNAL;support_ref=10;support_variant=6;type=ALTERNATIVE;
scaffold51_7_with_IES	MILORD	internal_eliminated_sequence	373475	376906	.	.	.	ID=MILORD.7.373475.376906;Name=MILORD.7.373475.376906;bounded_by_ta=TRUE;common_boundary=LEFT;end=376906;ies_id=IESPGM.PTET51.1.7.365233;ies_left_dist=0;ies_min_dist=0;ies_right_dist=-3301;junction_seq=tgcattcataaacaaTAaaacagcttaaaat;read_names=J00121:27:H3GGKBBXX:5:2119:31020:7802;sequence=TACAGTTAAAGTAAAAAGATTAATTGGATTCTTTATAATAATAAGAATTTCAATATTTTCCTCTCAAATTCTATAAATTTCATATTCAATTTTTGATCTAAAAATAACTAAATAATTAAGATAATTAAGGGTAACTCCAAGGGCATAATAATCGACTCCTACACCATGATTTTATCCTATTTAATTAGATTAAAATATGGAAATTCTTACTGCACATCACTTCTGGAGCCATGTATCCAGGTGTGCCACTAGTGTCTTATGCATTTTCAGGTTTCCATTAACGAGCAATTCCCATATCAGTCAATTTTAAATACCCTTTATCATCAAAGACTAAATTTTCAGGTTTGACATCTCGATGGAGAATCCCATTCACATGAAGATATTCCAATGAGAGGATTATACAAACCACGAAGAATTCTATTTTGTTTAATTTTATGTACTCGTTTGCTCCTCTGTGAATTTCCTCTATTTACATAGATGGTATCTCAGATCTCCGCCTGTTAGTAAATCCATGACGAGATAGAGATTGTCTCGATCCTGGAATGCTGCTTACATATTAATAATGAAACTATTTTAAGGGATTGAGTTTACTTGTGTTTCAATTAACTAAGTAATTATAATTCATTCATTACTGATTAAACACTTTTCTTTGCAATGATCCTATTTCAAATAGATAGATTAATTACTTAGCTTTTGACATTATTTTCATAGCATACAAACTTTTTGACTTTTTGTTCTCCACCATCCAGACCTAATTTCCTTTATTATTTTCTTTAATCTTACCTTTCCAAAACCTCCCTTGCCTATAACACTCTTCTGTGTGAAATTGGAGATGGAGATCACTAAAATAAGGCAACACTTATACCTGTTTAATCTTCTGACTCTGTTGATTTTAGTGTGCAATTTCCCATTTTTAATTTATTAATGACTACAACAGCTGAATTAACTAAATAACTATTAGAATATCATGGCTGCATTTATGAAGAGAATGTTGTTCATCAACTCAACGAGTATGCCAAAAAGCTCATGAAAACTATTTTGGATGGAGCTTCCAACTTGGCTGACATGCAGAAGAGATAAAACATCACCACTGAAGATATTAAGTTTATCATTCATATATAAAATCCTAGAATAGCCTATGAATATCTATAAAATCCAACTATCAGTATGAATGACCTCATTCAAGTGGCTTCTGAAAAGAATTCTCAACAATTGAATGATCAATTTAAAGATTAAACTAATTATGATGCCAGATTGCCCGCAAGTGAAACCAACAAACTTTTGAAACCCAATTTCTAAGTTATTGTTAAAACTCAACCTGATTAAATACCCCTAGTTTAATAGTAAATGGAAATCGAAAAGAATCCCAATAAATAACAATAATAATAGTAAGCTCCAAAATTAGGAAGAAAAAAGATGAATATCGAAATGGACGAGGATCAATGACCTATATTATTATAAGCATCTGTTATTAATATTAAAAATTCACTTAAATGGAATTTAATTAGGACGCCCTCAACTTTCTATTCAAACAATTATGTTCTCTCTCCTTACTCTCATAAAAAACTACTACCGAACTTAACGATATCTATCACCACCTCGCCATTCAGGAAGCGTCATTATAAAATCGATTTTTTCATCACTAGACCATCAATGAATCAGATTAGAAGTACCTACACTAACCAATTTTACTATAGATTAATCAATCGTTTTGTAGCCAGAATCTCAGAAGCCTACCAATTCATGTTAGCCAAAAGGTAAATAGCCAGATCCTAACATTCTAAATTTCTATTATCCATTAATCATTGTCAAACAAAAAAATTTGACAGCAAATAACTACTTCTGACTTCATTAATTTAAGCAGTCTATTAAGAATGCCGACTATAAATAGATTTAATATTAAATAAGCAACAGAATGCTTAAAACTAAAGAGTAATACTCTATCAAATTTAAGATATAATGCCTGCATTGAAGATTATCAAGAAAGTATTAATAAAATCAAAAAAAATAATATTCATAATTGTATTTTTTCATTTTTTGGTTGTTTTAGTATAATAATTAAATTTATCGATATCCTATATATAAACTATGATTAAACGTTATTAATCATATTCATATATCTCTTCAGACAAAATTTTTATGTATTTGTTATACACAGTCAAGAAAGCAACCATTAAGGAGAATAATTCCAGAATCAATTTTATTCATTAGAAGTTACAAATAAAAAATATATCCAAAATGAATGGTAAATTAATATCAAAGATAATAAAAAGTTGAACTATTTTTATACTAAAATCTTTCCAAAATAATATGAGGTCCTCGAATCAGCAGACAAGTATTCATTACAATATCTCTATAGGATTTAGGAAGAATAGATCCTATATTTTTAAAGCAGACAATAAAATAAGGACAGGATCTTCAAGCAACTTCTTTCATAAAACTAGCATATTTAACAATCTCTCAATTGGGCTCAAGATATTGATTTACTGAGTTACAATCGAAAAATAGAAACTAAATTAAAAAAATTAAAGCTTATCTAATTAACTACAAACCAATAATTATTGTTGATTTATTTCAATCTATGATAATTAATTTAAGAAAATTCATCATCTATATTGAATTAATCATCTTCTGTAAGGGCTTCTTAGCTATCAAATAAATCTATCAATTAAAATAGTCCTGCCAGTCCTTTCAAAAGTATTAATAATTAAACAAAGATGCCTTAAATCATTCTCAAATAGAGAAGCATTTCTTAAAATATTCCATAGAGTGAATTCAGATTTAAAAATTCTATAATTCTATCAAATAATCAAAGGGAAGGTCTTTAATAATGCACAAATTAAAATTAAAAATAAATTTACAATGGGTAAGATAAGGAGGTATTGTTTGCTAAACTCATTGAAAAGTATAAATAAAATTATTAGTAACTTAATAACATAAGAGTTGAATTAGGACCAAAAAAATAGATATGCTCAGTTCTTAAAAGTAAGCAATTAATTGATTTGATCCCAACACATAGTTCTAAATTAAAACCAAGAGTACCAACAAACCTTGTGTAATAAATATTGTCCTTTTAAGACATAGTTTTATTTTTTGATTTTCTAAATTCAATTTTACTTAATAATAATATTTTTAAACAATACATTCTATTGCTAATTGACTTTTATATATAAATGAATAAATAAAATTTAATATATCTCATCAATAATAAACATCTAGAACAAGTAAAATACGAAAATTTCTTATTTCTCTCTCTTTTTATCATTAATTTATATAACCAATATGATGTTTTAGAGTTAATAAATTAAGATATAATATTTTATAAATATTTATATATGTAGAAATCTAATATTTATAATTTACATTCACTCACATATAATTAATTCTATCAATTTTAGATGGTAATATCTAAATCATCTCCTTGCACATCTG;start=373475;subtype=PARTIAL_EXTERNAL;support_ref=5;support_variant=1;type=ALTERNATIVE;
scaffold51_7_with_IES	MILORD	internal_eliminated_sequence	373475	373605	.	.	.	ID=MILORD.7.373475.373605;Name=MILORD.7.373475.373605;bounded_by_ta=TRUE;common_boundary=Both;end=373605;ies_id=IESPGM.PTET51.1.7.365233;ies_left_dist=0;ies_min_dist=0;ies_right_dist=0;junction_seq=tgcattcataaacaaTAactccaagggcataa;read_names=J00121:27:H3GGKBBXX:5:2116:17310:20269,J00121:27:H3GGKBBXX:5:1115:24038:44517,J00121:27:H3GGKBBXX:5:1217:19370:24753,J00121:27:H3GGKBBXX:5:1102:14752:43128,J00121:27:H3GGKBBXX:5:2227:10450:21711,J00121:27:H3GGKBBXX:5:1111:24302:24226,J00121:27:H3GGKBBXX:5:2115:27499:8453,J00121:27:H3GGKBBXX:5:2206:23287:16735,J00121:27:H3GGKBBXX:5:2126:28990:44939,J00121:27:H3GGKBBXX:5:2119:8481:7679,J00121:27:H3GGKBBXX:5:1222:21542:30063,J00121:27:H3GGKBBXX:5:2208:1844:13412,J00121:27:H3GGKBBXX:5:1114:29011:12128,J00121:27:H3GGKBBXX:5:2223:11353:33651,J00121:27:H3GGKBBXX:5:2204:13616:32930,J00121:27:H3GGKBBXX:5:1116:27164:11143,J00121:27:H3GGKBBXX:5:1112:27265:44799,J00121:27:H3GGKBBXX:5:2117:28980:19566,J00121:27:H3GGKBBXX:5:1112:27874:39383,J00121:27:H3GGKBBXX:5:1102:7811:18265,J00121:27:H3GGKBBXX:5:1204:12398:48896,J00121:27:H3GGKBBXX:5:1227:5680:47559,J00121:27:H3GGKBBXX:5:1118:5162:12409,J00121:27:H3GGKBBXX:5:2122:30675:48175,J00121:27:H3GGKBBXX:5:2122:20334:48649,J00121:27:H3GGKBBXX:5:1125:16315:30784,J00121:27:H3GGKBBXX:5:2124:22546:21324,J00121:27:H3GGKBBXX:5:2213:11901:41176,J00121:27:H3GGKBBXX:5:1101:17462:2949,J00121:27:H3GGKBBXX:5:1107:14844:12093,J00121:27:H3GGKBBXX:5:1209:5994:42020,J00121:27:H3GGKBBXX:5:1215:8836:38785,J00121:27:H3GGKBBXX:5:1104:5325:33193,J00121:27:H3GGKBBXX:5:1222:21237:34178,J00121:27:H3GGKBBXX:5:2223:15341:33387,J00121:27:H3GGKBBXX:5:2218:29772:42249,J00121:27:H3GGKBBXX:5:2221:26047:10405,J00121:27:H3GGKBBXX:5:2120:26403:3846,J00121:27:H3GGKBBXX:5:2118:17208:19777,J00121:27:H3GGKBBXX:5:2104:8816:7029,J00121:27:H3GGKBBXX:5:1110:24058:10440,J00121:27:H3GGKBBXX:5:1210:20851:39910,J00121:27:H3GGKBBXX:5:2102:11515:43005,J00121:27:H3GGKBBXX:5:1208:14631:14432,J00121:27:H3GGKBBXX:5:2203:8856:40649,J00121:27:H3GGKBBXX:5:1220:15280:40948,J00121:27:H3GGKBBXX:5:1207:5183:47577,J00121:27:H3GGKBBXX:5:1215:24911:35831,J00121:27:H3GGKBBXX:5:1217:30797:13078,J00121:27:H3GGKBBXX:5:1216:24353:31910,J00121:27:H3GGKBBXX:5:2227:31974:48139,J00121:27:H3GGKBBXX:5:1206:4553:45783,J00121:27:H3GGKBBXX:5:1219:9597:41897,J00121:27:H3GGKBBXX:5:1107:27265:6712,J00121:27:H3GGKBBXX:5:2216:5964:36235,J00121:27:H3GGKBBXX:5:1207:10368:7398;sequence=TACAGTTAAAGTAAAAAGATTAATTGGATTCTTTATAATAATAAGAATTTCAATATTTTCCTCTCAAATTCTATAAATTTCATATTCAATTTTTGATCTAAAAATAACTAAATAATTAAGATAATTAAGGG;start=373475;subtype=IES;support_ref=10;support_variant=56;type=IES;
scaffold51_7_with_IES	MILORD	internal_eliminated_sequence	373486	373605	.	.	.	ID=MILORD.7.373486.373605;Name=MILORD.7.373486.373605;bounded_by_ta=TRUE;common_boundary=RIGHT;end=373605;ies_id=IESPGM.PTET51.1.7.365233;ies_left_dist=-11;ies_min_dist=0;ies_right_dist=0;junction_seq=acaatacagttaaagTAactccaagggcataa;read_names=J00121:27:H3GGKBBXX:5:2223:29467:42987;sequence=TAAAAAGATTAATTGGATTCTTTATAATAATAAGAATTTCAATATTTTCCTCTCAAATTCTATAAATTTCATATTCAATTTTTGATCTAAAAATAACTAAATAATTAAGATAATTAAGGG;start=373486;subtype=PARTIAL_INTERNAL;support_ref=3;support_variant=1;type=ALTERNATIVE;
scaffold51_7_with_IES	MILORD	internal_eliminated_sequence	375430	375625	.	.	.	ID=MILORD.7.375430.375625;Name=MILORD.7.375430.375625;bounded_by_ta=TRUE;common_boundary=Both;end=375625;ies_id=IESPGM.PTET51.1.7.367057;ies_left_dist=0;ies_min_dist=0;ies_right_dist=0;junction_seq=ctatcaaatttaagaTAcacagtcaagaaagc;read_names=J00121:27:H3GGKBBXX:5:2207:20811:22327,J00121:27:H3GGKBBXX:5:2211:16498:43656,J00121:27:H3GGKBBXX:5:1117:6177:32525,J00121:27:H3GGKBBXX:5:2215:7162:44500,J00121:27:H3GGKBBXX:5:1120:16173:27479,J00121:27:H3GGKBBXX:5:2126:11261:30538,J00121:27:H3GGKBBXX:5:1128:18822:32033,J00121:27:H3GGKBBXX:5:2218:7537:6888,J00121:27:H3GGKBBXX:5:1104:8400:9156,J00121:27:H3GGKBBXX:5:1213:6614:30046,J00121:27:H3GGKBBXX:5:2108:27915:14590,J00121:27:H3GGKBBXX:5:1119:5792:44763,J00121:27:H3GGKBBXX:5:1208:18568:18265,J00121:27:H3GGKBBXX:5:2109:19360:19988,J00121:27:H3GGKBBXX:5:2207:16376:22626,J00121:27:H3GGKBBXX:5:2121:12124:26019,J00121:27:H3GGKBBXX:5:2126:28686:26441,J00121:27:H3GGKBBXX:5:2109:23145:15680,J00121:27:H3GGKBBXX:5:2225:7334:31365,J00121:27:H3GGKBBXX:5:1105:20314:45309,J00121:27:H3GGKBBXX:5:1224:9425:8189,J00121:27:H3GGKBBXX:5:2125:4411:45643,J00121:27:H3GGKBBXX:5:2225:8217:8101;sequence=TATAATGCCTGCATTGAAGATTATCAAGAAAGTATTAATAAAATCAAAAAAAATAATATTCATAATTGTATTTTTTCATTTTTTGGTTGTTTTAGTATAATAATTAAATTTATCGATATCCTATATATAAACTATGATTAAACGTTATTAATCATATTCATATATCTCTTCAGACAAAATTTTTATGTATTTGTTA;start=375430;subtype=IES;support_ref=64;support_variant=23;type=IES;
scaffold51_7_with_IES	MILORD	internal_eliminated_sequence	375451	375545	.	.	.	ID=MILORD.7.375451.375545;Name=MILORD.7.375451.375545;bounded_by_ta=TRUE;common_boundary=None;end=375545;ies_id=IESPGM.PTET51.1.7.367057;ies_left_dist=-21;ies_min_dist=21;ies_right_dist=80;junction_seq=gcctgcattgaagatTAtcctatatataaact;read_names=J00121:27:H3GGKBBXX:5:1104:20496:32648;sequence=TATCAAGAAAGTATTAATAAAATCAAAAAAAATAATATTCATAATTGTATTTTTTCATTTTTTGGTTGTTTTAGTATAATAATTAAATTTATCGA;start=375451;subtype=INTERNAL;support_ref=28;support_variant=1;type=ALTERNATIVE;
scaffold51_7_with_IES	MILORD	internal_eliminated_sequence	375525	375552	.	.	.	ID=MILORD.7.375525.375552;Name=MILORD.7.375525.375552;bounded_by_ta=TRUE;common_boundary=None;end=375552;ies_id=IESPGM.PTET51.1.7.367057;ies_left_dist=-95;ies_min_dist=73;ies_right_dist=73;junction_seq=ttttggttgttttagTAtataaactatgatta;read_names=J00121:27:H3GGKBBXX:5:2122:10105:1560,J00121:27:H3GGKBBXX:5:2110:24738:29378,J00121:27:H3GGKBBXX:5:2224:20973:37976,J00121:27:H3GGKBBXX:5:2217:22952:35497,J00121:27:H3GGKBBXX:5:1103:26382:8242,J00121:27:H3GGKBBXX:5:2204:18730:8242,J00121:27:H3GGKBBXX:5:2215:24688:30626,J00121:27:H3GGKBBXX:5:2221:19603:4409,J00121:27:H3GGKBBXX:5:1223:25814:28252,J00121:27:H3GGKBBXX:5:2218:30391:45396,J00121:27:H3GGKBBXX:5:1224:24322:37027,J00121:27:H3GGKBBXX:5:2201:24221:35972,J00121:27:H3GGKBBXX:5:1217:20364:8928,J00121:27:H3GGKBBXX:5:2217:22830:35462,J00121:27:H3GGKBBXX:5:1124:7040:23294,J00121:27:H3GGKBBXX:5:2102:14306:39049;sequence=TATAATAATTAAATTTATCGATATCCTA;start=375525;subtype=INTERNAL;support_ref=24;support_variant=16;type=ALTERNATIVE;
scaffold51_7_with_IES	MILORD	internal_eliminated_sequence	375525	375554	.	.	.	ID=MILORD.7.375525.375554;Name=MILORD.7.375525.375554;bounded_by_ta=TRUE;common_boundary=None;end=375554;ies_id=IESPGM.PTET51.1.7.367057;ies_left_dist=-95;ies_min_dist=71;ies_right_dist=71;junction_seq=ttttggttgttttagTAtaaactatgattaaa;read_names=J00121:27:H3GGKBBXX:5:1125:16163:38257,J00121:27:H3GGKBBXX:5:2117:17563:7732,J00121:27:H3GGKBBXX:5:1202:16082:32173,J00121:27:H3GGKBBXX:5:1126:5183:24190,J00121:27:H3GGKBBXX:5:1201:11322:24454,J00121:27:H3GGKBBXX:5:2119:14123:42143,J00121:27:H3GGKBBXX:5:2227:8785:45520;sequence=TATAATAATTAAATTTATCGATATCCTATA;start=375525;subtype=INTERNAL;support_ref=24;support_variant=7;type=ALTERNATIVE;
scaffold51_7_with_IES	MILORD	internal_eliminated_sequence	376034	376087	.	.	.	ID=MILORD.7.376034.376087;Name=MILORD.7.376034.376087;bounded_by_ta=TRUE;common_boundary=Both;end=376087;ies_id=IESPGM.PTET51.1.7.367465;ies_left_dist=0;ies_min_dist=0;ies_right_dist=0;junction_seq=ctacaaaccaataatTAttgaattaatcatct;read_names=J00121:27:H3GGKBBXX:5:1109:19400:16295,J00121:27:H3GGKBBXX:5:2220:11018:45766,J00121:27:H3GGKBBXX:5:1215:24099:5235,J00121:27:H3GGKBBXX:5:1224:18984:44904,J00121:27:H3GGKBBXX:5:1118:28929:14766,J00121:27:H3GGKBBXX:5:2108:8806:38697,J00121:27:H3GGKBBXX:5:1218:28128:25193,J00121:27:H3GGKBBXX:5:1217:16518:7187;sequence=TATTGTTGATTTATTTCAATCTATGATAATTAATTTAAGAAAATTCATCATCTA;start=376034;subtype=IES;support_ref=112;support_variant=8;type=IES;
scaffold51_7_with_IES	MILORD	internal_eliminated_sequence	376531	376614	.	.	.	ID=MILORD.7.376531.376614;Name=MILORD.7.376531.376614;bounded_by_ta=TRUE;common_boundary=RIGHT;end=376614;ies_id=IESPGM.PTET51.1.7.367915;ies_left_dist=7;ies_min_dist=0;ies_right_dist=0;junction_seq=ccaacaaaccttgtgTAcattctattgctaat;read_names=J00121:27:H3GGKBBXX:5:2201:22130:37343;sequence=TAATAAATATTGTCCTTTTAAGACATAGTTTTATTTTTTGATTTTCTAAATTCAATTTTACTTAATAATAATATTTTTAAACAA;start=376531;subtype=PARTIAL_EXTERNAL;support_ref=11;support_variant=1;type=ALTERNATIVE;
scaffold51_7_with_IES	MILORD	internal_eliminated_sequence	376534	376614	.	.	.	ID=MILORD.7.376534.376614;Name=MILORD.7.376534.376614;bounded_by_ta=TRUE;common_boundary=RIGHT;end=376614;ies_id=IESPGM.PTET51.1.7.367915;ies_left_dist=4;ies_min_dist=0;ies_right_dist=0;junction_seq=acaaaccttgtgtaaTAcattctattgctaat;read_names=J00121:27:H3GGKBBXX:5:2125:8258:40666;sequence=TAAATATTGTCCTTTTAAGACATAGTTTTATTTTTTGATTTTCTAAATTCAATTTTACTTAATAATAATATTTTTAAACAA;start=376534;subtype=PARTIAL_EXTERNAL;support_ref=10;support_variant=1;type=ALTERNATIVE;
scaffold51_7_with_IES	MILORD	internal_eliminated_sequence	376538	376601	.	.	.	ID=MILORD.7.376538.376601;Name=MILORD.7.376538.376601;bounded_by_ta=TRUE;common_boundary=LEFT;end=376601;ies_id=IESPGM.PTET51.1.7.367915;ies_left_dist=0;ies_min_dist=0;ies_right_dist=13;junction_seq=accttgtgtaataaaTAtttttaaacaataca;read_names=J00121:27:H3GGKBBXX:5:2110:27580:42601;sequence=TATTGTCCTTTTAAGACATAGTTTTATTTTTTGATTTTCTAAATTCAATTTTACTTAATAATAA;start=376538;subtype=PARTIAL_INTERNAL;support_ref=3;support_variant=1;type=ALTERNATIVE;
scaffold51_7_with_IES	MILORD	internal_eliminated_sequence	376538	376614	.	.	.	ID=MILORD.7.376538.376614;Name=MILORD.7.376538.376614;bounded_by_ta=TRUE;common_boundary=Both;end=376614;ies_id=IESPGM.PTET51.1.7.367915;ies_left_dist=0;ies_min_dist=0;ies_right_dist=0;junction_seq=accttgtgtaataaaTAcattctattgctaat;read_names=J00121:27:H3GGKBBXX:5:1215:21491:45027,J00121:27:H3GGKBBXX:5:1218:25885:39664,J00121:27:H3GGKBBXX:5:2213:5264:3793,J00121:27:H3GGKBBXX:5:2213:13271:6378,J00121:27:H3GGKBBXX:5:2228:23713:22116,J00121:27:H3GGKBBXX:5:2116:27630:5728,J00121:27:H3GGKBBXX:5:1218:4838:45080,J00121:27:H3GGKBBXX:5:2223:30360:32261,J00121:27:H3GGKBBXX:5:2228:16681:7574,J00121:27:H3GGKBBXX:5:1202:24211:13588,J00121:27:H3GGKBBXX:5:2101:18365:5816,J00121:27:H3GGKBBXX:5:2212:8937:36358,J00121:27:H3GGKBBXX:5:1203:6898:33774;sequence=TATTGTCCTTTTAAGACATAGTTTTATTTTTTGATTTTCTAAATTCAATTTTACTTAATAATAATATTTTTAAACAA;start=376538;subtype=IES;support_ref=6;support_variant=13;type=IES;
scaffold51_7_with_IES	MILORD	internal_eliminated_sequence	376549	376614	.	.	.	ID=MILORD.7.376549.376614;Name=MILORD.7.376549.376614;bounded_by_ta=TRUE;common_boundary=RIGHT;end=376614;ies_id=IESPGM.PTET51.1.7.367915;ies_left_dist=-11;ies_min_dist=0;ies_right_dist=0;junction_seq=taaatattgtcctttTAcattctattgctaat;read_names=J00121:27:H3GGKBBXX:5:1212:6421:39523,J00121:27:H3GGKBBXX:5:1106:12357:43691,J00121:27:H3GGKBBXX:5:1203:22059:6132,J00121:27:H3GGKBBXX:5:1115:17604:18880,J00121:27:H3GGKBBXX:5:1119:27103:28657;sequence=TAAGACATAGTTTTATTTTTTGATTTTCTAAATTCAATTTTACTTAATAATAATATTTTTAAACAA;start=376549;subtype=PARTIAL_INTERNAL;support_ref=10;support_variant=5;type=ALTERNATIVE;
scaffold51_7_with_IES	MILORD	internal_eliminated_sequence	378022	378051	.	.	.	ID=MILORD.7.378022.378051;Name=MILORD.7.378022.378051;bounded_by_ta=TRUE;common_boundary=RIGHT;end=378051;ies_id=IESPGM.PTET51.1.7.369324;ies_left_dist=2;ies_min_dist=0;ies_right_dist=0;junction_seq=aaaacaaggtgattgTAaaattcttaggctct;read_names=J00121:27:H3GGKBBXX:5:2201:11282:22274,J00121:27:H3GGKBBXX:5:2201:11261:22731;sequence=TATATAGTGAATATTAATTTAATGTAACTA;start=378022;subtype=PARTIAL_EXTERNAL;support_ref=5;support_variant=2;type=ALTERNATIVE;
scaffold51_7_with_IES	MILORD	internal_eliminated_sequence	378024	378051	.	.	.	ID=MILORD.7.378024.378051;Name=MILORD.7.378024.378051;bounded_by_ta=TRUE;common_boundary=Both;end=378051;ies_id=IESPGM.PTET51.1.7.369324;ies_left_dist=0;ies_min_dist=0;ies_right_dist=0;junction_seq=aacaaggtgattgtaTAaaattcttaggctct;read_names=J00121:27:H3GGKBBXX:5:1107:13697:15029,J00121:27:H3GGKBBXX:5:1105:28371:24595,J00121:27:H3GGKBBXX:5:1217:10866:35901,J00121:27:H3GGKBBXX:5:1101:11028:27180,J00121:27:H3GGKBBXX:5:1204:10967:16243,J00121:27:H3GGKBBXX:5:2214:16762:31804,J00121:27:H3GGKBBXX:5:1109:17787:48175,J00121:27:H3GGKBBXX:5:1116:22658:22256,J00121:27:H3GGKBBXX:5:2215:13179:47647,J00121:27:H3GGKBBXX:5:1226:27448:25351,J00121:27:H3GGKBBXX:5:1227:17340:4708,J00121:27:H3GGKBBXX:5:1125:19857:16243,J00121:27:H3GGKBBXX:5:1112:31375:42530,J00121:27:H3GGKBBXX:5:1213:5061:42759,J00121:27:H3GGKBBXX:5:1117:15859:43392,J00121:27:H3GGKBBXX:5:1105:29325:14748,J00121:27:H3GGKBBXX:5:1222:20953:25843,J00121:27:H3GGKBBXX:5:2114:21511:20269,J00121:27:H3GGKBBXX:5:2124:18599:40156,J00121:27:H3GGKBBXX:5:2124:12692:11038,J00121:27:H3GGKBBXX:5:1212:17655:13517,J00121:27:H3GGKBBXX:5:1125:8582:23153,J00121:27:H3GGKBBXX:5:1207:24079:15645,J00121:27:H3GGKBBXX:5:1212:5152:28569,J00121:27:H3GGKBBXX:5:2215:13149:47665,J00121:27:H3GGKBBXX:5:1123:24211:11513,J00121:27:H3GGKBBXX:5:2220:6502:15539,J00121:27:H3GGKBBXX:5:2211:17340:20885,J00121:27:H3GGKBBXX:5:1225:27904:13060,J00121:27:H3GGKBBXX:5:1125:22759:28375,J00121:27:H3GGKBBXX:5:1114:10906:47506,J00121:27:H3GGKBBXX:5:2212:5365:18142,J00121:27:H3GGKBBXX:5:1126:12185:3793,J00121:27:H3GGKBBXX:5:2121:25256:1824,J00121:27:H3GGKBBXX:5:2111:23165:5130,J00121:27:H3GGKBBXX:5:2211:18020:42776,J00121:27:H3GGKBBXX:5:1104:18883:3723,J00121:27:H3GGKBBXX:5:1205:28919:48720;sequence=TATAGTGAATATTAATTTAATGTAACTA;start=378024;subtype=IES;support_ref=3;support_variant=38;type=IES;
scaffold51_7_with_IES	MILORD	internal_eliminated_sequence	383282	383374	.	.	.	ID=MILORD.7.383282.383374;Name=MILORD.7.383282.383374;bounded_by_ta=TRUE;common_boundary=RIGHT;end=383374;ies_id=IESPGM.PTET51.1.7.374562;ies_left_dist=8;ies_min_dist=0;ies_right_dist=0;junction_seq=aattgtcaaatttgaTAaaagcctattgaata;read_names=J00121:27:H3GGKBBXX:5:1114:6015:17966,J00121:27:H3GGKBBXX:5:1113:25144:42601;sequence=TAGAATAATACGGTTAGTTTTGTATTGTTTTATATTGATATATTAAAGTTTTAATAGATGGAGTAAAAATCTTATTATTGAATCAAATAACTG;start=383282;subtype=PARTIAL_EXTERNAL;support_ref=6;support_variant=2;type=ALTERNATIVE;
scaffold51_7_with_IES	MILORD	internal_eliminated_sequence	383290	383374	.	.	.	ID=MILORD.7.383290.383374;Name=MILORD.7.383290.383374;bounded_by_ta=TRUE;common_boundary=Both;end=383374;ies_id=IESPGM.PTET51.1.7.374562;ies_left_dist=0;ies_min_dist=0;ies_right_dist=0;junction_seq=aatttgatagaataaTAaaagcctattgaata;read_names=J00121:27:H3GGKBBXX:5:2216:11221:16155,J00121:27:H3GGKBBXX:5:1125:9232:38099,J00121:27:H3GGKBBXX:5:1207:19289:34846,J00121:27:H3GGKBBXX:5:2105:15412:12304,J00121:27:H3GGKBBXX:5:1204:19735:37800,J00121:27:H3GGKBBXX:5:2227:21318:21764,J00121:27:H3GGKBBXX:5:1105:10795:14010,J00121:27:H3GGKBBXX:5:1206:12388:35479,J00121:27:H3GGKBBXX:5:2207:27306:31365,J00121:27:H3GGKBBXX:5:2101:20476:45273,J00121:27:H3GGKBBXX:5:1205:18913:21641,J00121:27:H3GGKBBXX:5:2208:21440:37449,J00121:27:H3GGKBBXX:5:1219:22901:11882,J00121:27:H3GGKBBXX:5:1223:10003:33563,J00121:27:H3GGKBBXX:5:2214:24870:1156,J00121:27:H3GGKBBXX:5:2105:7202:8770,J00121:27:H3GGKBBXX:5:1112:2899:19601,J00121:27:H3GGKBBXX:5:1225:18964:22995,J00121:27:H3GGKBBXX:5:2122:31984:31277,J00121:27:H3GGKBBXX:5:2215:18487:29800,J00121:27:H3GGKBBXX:5:1204:21095:22080,J00121:27:H3GGKBBXX:5:1102:7679:11003,J00121:27:H3GGKBBXX:5:1120:17716:22626,J00121:27:H3GGKBBXX:5:2221:3833:25509,J00121:27:H3GGKBBXX:5:2202:2503:35585,J00121:27:H3GGKBBXX:5:1127:10094:48245,J00121:27:H3GGKBBXX:5:1217:12875:45326,J00121:27:H3GGKBBXX:5:2213:14996:24032,J00121:27:H3GGKBBXX:5:2208:24941:3600,J00121:27:H3GGKBBXX:5:1228:21958:42425,J00121:27:H3GGKBBXX:5:2103:14113:46346,J00121:27:H3GGKBBXX:5:1213:17756:44007,J00121:27:H3GGKBBXX:5:1107:11201:13799,J00121:27:H3GGKBBXX:5:1228:14671:36868,J00121:27:H3GGKBBXX:5:1210:11444:48614,J00121:27:H3GGKBBXX:5:2208:22658:7416,J00121:27:H3GGKBBXX:5:1124:14326:12849,J00121:27:H3GGKBBXX:5:1121:19989:27654,J00121:27:H3GGKBBXX:5:2111:5639:34231,J00121:27:H3GGKBBXX:5:2122:12428:42513,J00121:27:H3GGKBBXX:5:1107:15097:18194,J00121:27:H3GGKBBXX:5:2219:12134:24700,J00121:27:H3GGKBBXX:5:1116:19258:36657,J00121:27:H3GGKBBXX:5:2113:3488:10352;sequence=TACGGTTAGTTTTGTATTGTTTTATATTGATATATTAAAGTTTTAATAGATGGAGTAAAAATCTTATTATTGAATCAAATAACTG;start=383290;subtype=IES;support_ref=2;support_variant=44;type=IES;
scaffold51_7_with_IES	MILORD	internal_eliminated_sequence	384029	384075	.	.	.	ID=MILORD.7.384029.384075;Name=MILORD.7.384029.384075;bounded_by_ta=TRUE;common_boundary=Both;end=384075;ies_id=IESPGM.PTET51.1.7.375216;ies_left_dist=0;ies_min_dist=0;ies_right_dist=0;junction_seq=taggaaaaaaattaaTAatatctaagcattgt;read_names=J00121:27:H3GGKBBXX:5:1119:16894:17931;sequence=TATAGTACTTCTTCTATATAGAATTTGAAAATTATTTAAATCAACTA;start=384029;subtype=IES;support_ref=2;support_variant=1;type=IES;
scaffold51_7_with_IES	MILORD	internal_eliminated_sequence	384093	384158	.	.	.	ID=MILORD.7.384093.384158;Name=MILORD.7.384093.384158;bounded_by_ta=TRUE;common_boundary=Both;end=384158;ies_id=IESPGM.PTET51.1.7.375233;ies_left_dist=0;ies_min_dist=0;ies_right_dist=0;junction_seq=atatctaagcattgtTAtaattgtattaaata;read_names=J00121:27:H3GGKBBXX:5:1125:32025:7117;sequence=TACACTAGAATTACAAATATTTCTTCACTAAATATATGTAAATGATAAAATTGCTTAAATTTATTA;start=384093;subtype=IES;support_ref=0;support_variant=1;type=IES;
scaffold51_7_with_IES	MILORD	internal_eliminated_sequence	384104	384158	.	.	.	ID=MILORD.7.384104.384158;Name=MILORD.7.384104.384158;bounded_by_ta=TRUE;common_boundary=RIGHT;end=384158;ies_id=IESPGM.PTET51.1.7.375233;ies_left_dist=-11;ies_min_dist=0;ies_right_dist=0;junction_seq=ttgttacactagaatTAtaattgtattaaata;read_names=J00121:27:H3GGKBBXX:5:1122:20050:36833;sequence=TACAAATATTTCTTCACTAAATATATGTAAATGATAAAATTGCTTAAATTTATTA;start=384104;subtype=PARTIAL_INTERNAL;support_ref=0;support_variant=1;type=ALTERNATIVE;
scaffold51_7_with_IES	MILORD	internal_eliminated_sequence	385029	385141	.	.	.	ID=MILORD.7.385029.385141;Name=MILORD.7.385029.385141;bounded_by_ta=TRUE;common_boundary=None;end=385141;ies_id=IESPGM.PTET51.1.7.376232;ies_left_dist=129;ies_min_dist=129;ies_right_dist=263;junction_seq=aacaatcctagttcaTAtaatgatcatttatt;read_names=J00121:27:H3GGKBBXX:5:1121:8186:43779;sequence=TACACGTAATTATGTTAAAATAAAATTAGTTTTATTTAATAAAAAACTTGCATTTCTTTATTTTCCTCTAATAAAAATTATACAAAATTTTTAACTAAAATATATAAATGCTA;start=385029;subtype=MAC;support_ref=99;support_variant=1;type=CRYPTIC;
scaffold51_7_with_IES	MILORD	internal_eliminated_sequence	385155	385404	.	.	.	ID=MILORD.7.385155.385404;Name=MILORD.7.385155.385404;bounded_by_ta=TRUE;common_boundary=RIGHT;end=385404;ies_id=IESPGM.PTET51.1.7.376232;ies_left_dist=3;ies_min_dist=0;ies_right_dist=0;junction_seq=tatataatgatcattTAatagtaagattgttc;read_names=J00121:27:H3GGKBBXX:5:2221:21816:10071,J00121:27:H3GGKBBXX:5:2205:3884:11741,J00121:27:H3GGKBBXX:5:2202:29701:21658;sequence=TATTATTGCGAAGTGAAAAAATATACTTTTTTTATTTATAGCTTTAAGATTCTTAAATTTAAAGTTAACAGCTAATATAATTGAATTAAGTATTTTATCTGAAGTTTATTCAACAATTTCCTTTTTCATTTTTATTAACCCTGCTTTTACTTTTATATAGCATTTTTGCTTTAACATTCAGTAGCCTAATATAATGTGCTAAATTACTTTCAATCATTTTCAAAAATGAACTTCTTGTACAAAATTACAA;start=385155;subtype=PARTIAL_EXTERNAL;support_ref=102;support_variant=3;type=ALTERNATIVE;
scaffold51_7_with_IES	MILORD	internal_eliminated_sequence	385155	385407	.	.	.	ID=MILORD.7.385155.385407;Name=MILORD.7.385155.385407;bounded_by_ta=TRUE;common_boundary=None;end=385407;ies_id=IESPGM.PTET51.1.7.376232;ies_left_dist=3;ies_min_dist=3;ies_right_dist=-3;junction_seq=tatataatgatcattTAgtaagattgttcatt;read_names=J00121:27:H3GGKBBXX:5:2225:16782:9262,J00121:27:H3GGKBBXX:5:1210:20121:37554,J00121:27:H3GGKBBXX:5:2118:28392:22555,J00121:27:H3GGKBBXX:5:1122:23571:10827;sequence=TATTATTGCGAAGTGAAAAAATATACTTTTTTTATTTATAGCTTTAAGATTCTTAAATTTAAAGTTAACAGCTAATATAATTGAATTAAGTATTTTATCTGAAGTTTATTCAACAATTTCCTTTTTCATTTTTATTAACCCTGCTTTTACTTTTATATAGCATTTTTGCTTTAACATTCAGTAGCCTAATATAATGTGCTAAATTACTTTCAATCATTTTCAAAAATGAACTTCTTGTACAAAATTACAATAA;start=385155;subtype=EXTERNAL;support_ref=102;support_variant=4;type=ALTERNATIVE;
scaffold51_7_with_IES	MILORD	internal_eliminated_sequence	385158	385404	.	.	.	ID=MILORD.7.385158.385404;Name=MILORD.7.385158.385404;bounded_by_ta=TRUE;common_boundary=Both;end=385404;ies_id=IESPGM.PTET51.1.7.376232;ies_left_dist=0;ies_min_dist=0;ies_right_dist=0;junction_seq=ataatgatcatttatTAatagtaagattgttc;read_names=J00121:27:H3GGKBBXX:5:1226:22485:34829,J00121:27:H3GGKBBXX:5:2225:30452:16665,J00121:27:H3GGKBBXX:5:1220:9384:8857,J00121:27:H3GGKBBXX:5:1209:12357:19812,J00121:27:H3GGKBBXX:5:2228:29295:19197,J00121:27:H3GGKBBXX:5:1105:5558:31417,J00121:27:H3GGKBBXX:5:2202:29102:13693,J00121:27:H3GGKBBXX:5:2206:24880:40596,J00121:27:H3GGKBBXX:5:1219:8156:3600,J00121:27:H3GGKBBXX:5:1102:13595:15803,J00121:27:H3GGKBBXX:5:1222:21724:4708,J00121:27:H3GGKBBXX:5:1122:29670:42179;sequence=TATTGCGAAGTGAAAAAATATACTTTTTTTATTTATAGCTTTAAGATTCTTAAATTTAAAGTTAACAGCTAATATAATTGAATTAAGTATTTTATCTGAAGTTTATTCAACAATTTCCTTTTTCATTTTTATTAACCCTGCTTTTACTTTTATATAGCATTTTTGCTTTAACATTCAGTAGCCTAATATAATGTGCTAAATTACTTTCAATCATTTTCAAAAATGAACTTCTTGTACAAAATTACAA;start=385158;subtype=IES;support_ref=98;support_variant=12;type=IES;
scaffold51_7_with_IES	MILORD	internal_eliminated_sequence	385158	385407	.	.	.	ID=MILORD.7.385158.385407;Name=MILORD.7.385158.385407;bounded_by_ta=TRUE;common_boundary=LEFT;end=385407;ies_id=IESPGM.PTET51.1.7.376232;ies_left_dist=0;ies_min_dist=0;ies_right_dist=-3;junction_seq=ataatgatcatttatTAgtaagattgttcatt;read_names=J00121:27:H3GGKBBXX:5:2206:19918:46838,J00121:27:H3GGKBBXX:5:2209:12956:31224,J00121:27:H3GGKBBXX:5:2119:8471:46873,J00121:27:H3GGKBBXX:5:1215:8826:35321,J00121:27:H3GGKBBXX:5:1126:25540:45010,J00121:27:H3GGKBBXX:5:1117:27184:33932,J00121:27:H3GGKBBXX:5:2202:22130:45150,J00121:27:H3GGKBBXX:5:1118:23186:14625;sequence=TATTGCGAAGTGAAAAAATATACTTTTTTTATTTATAGCTTTAAGATTCTTAAATTTAAAGTTAACAGCTAATATAATTGAATTAAGTATTTTATCTGAAGTTTATTCAACAATTTCCTTTTTCATTTTTATTAACCCTGCTTTTACTTTTATATAGCATTTTTGCTTTAACATTCAGTAGCCTAATATAATGTGCTAAATTACTTTCAATCATTTTCAAAAATGAACTTCTTGTACAAAATTACAATAA;start=385158;subtype=PARTIAL_EXTERNAL;support_ref=98;support_variant=8;type=ALTERNATIVE;
scaffold51_7_with_IES	MILORD	internal_eliminated_sequence	389071	389163	.	.	.	ID=MILORD.7.389071.389163;Name=MILORD.7.389071.389163;bounded_by_ta=TRUE;common_boundary=LEFT;end=389163;ies_id=IESPGM.PTET51.1.7.379898;ies_left_dist=0;ies_min_dist=0;ies_right_dist=9;junction_seq=caaaattcttgcattTAtcaactgtatcatta;read_names=J00121:27:H3GGKBBXX:5:1115:13524:11108,J00121:27:H3GGKBBXX:5:1114:24180:22924,J00121:27:H3GGKBBXX:5:1217:18456:44095,J00121:27:H3GGKBBXX:5:1119:19086:14097;sequence=TATAGAAGGTTTGCATACTTTTAAGATTTTGTATTTTTATAATTTAATAATATAGGGTATTCATAAATAAATAGGATTTCAATTCGATAAAGA;start=389071;subtype=PARTIAL_INTERNAL;support_ref=0;support_variant=4;type=ALTERNATIVE;
scaffold51_7_with_IES	MILORD	internal_eliminated_sequence	389071	389172	.	.	.	ID=MILORD.7.389071.389172;Name=MILORD.7.389071.389172;bounded_by_ta=TRUE;common_boundary=Both;end=389172;ies_id=IESPGM.PTET51.1.7.379898;ies_left_dist=0;ies_min_dist=0;ies_right_dist=0;junction_seq=caaaattcttgcattTAtcattaaaagatttt;read_names=J00121:27:H3GGKBBXX:5:2118:27458:19355,J00121:27:H3GGKBBXX:5:1206:20101:39277,J00121:27:H3GGKBBXX:5:2116:22394:34987,J00121:27:H3GGKBBXX:5:2103:19563:14080,J00121:27:H3GGKBBXX:5:2222:30198:41792,J00121:27:H3GGKBBXX:5:2205:2037:22819,J00121:27:H3GGKBBXX:5:1227:3924:40789,J00121:27:H3GGKBBXX:5:1223:15382:32754,J00121:27:H3GGKBBXX:5:1109:20811:46381,J00121:27:H3GGKBBXX:5:1106:10145:16542,J00121:27:H3GGKBBXX:5:2205:9059:9350,J00121:27:H3GGKBBXX:5:1220:9283:36112,J00121:27:H3GGKBBXX:5:2101:18193:46873,J00121:27:H3GGKBBXX:5:2119:5974:32173,J00121:27:H3GGKBBXX:5:1216:30046:13746,J00121:27:H3GGKBBXX:5:2202:26200:24525,J00121:27:H3GGKBBXX:5:2115:30005:6994,J00121:27:H3GGKBBXX:5:2103:22343:46399,J00121:27:H3GGKBBXX:5:1218:6938:24947,J00121:27:H3GGKBBXX:5:1101:16650:22362,J00121:27:H3GGKBBXX:5:1118:9851:39805,J00121:27:H3GGKBBXX:5:2108:5710:13253,J00121:27:H3GGKBBXX:5:2224:16731:46944,J00121:27:H3GGKBBXX:5:1110:26007:25984,J00121:27:H3GGKBBXX:5:1112:14641:30661,J00121:27:H3GGKBBXX:5:2209:29406:11477,J00121:27:H3GGKBBXX:5:2213:21034:16876,J00121:27:H3GGKBBXX:5:1114:11140:1666,J00121:27:H3GGKBBXX:5:1226:25256:6325,J00121:27:H3GGKBBXX:5:1117:31832:35479,J00121:27:H3GGKBBXX:5:1203:14996:38521,J00121:27:H3GGKBBXX:5:1208:2128:9930,J00121:27:H3GGKBBXX:5:1202:5589:8752,J00121:27:H3GGKBBXX:5:2124:31193:22731,J00121:27:H3GGKBBXX:5:1218:7608:24700,J00121:27:H3GGKBBXX:5:2201:29843:6396,J00121:27:H3GGKBBXX:5:2223:4056:34512,J00121:27:H3GGKBBXX:5:2209:16244:45080,J00121:27:H3GGKBBXX:5:1207:15057:5007,J00121:27:H3GGKBBXX:5:1219:28483:48245,J00121:27:H3GGKBBXX:5:2128:29944:17649,J00121:27:H3GGKBBXX:5:1107:18649:22520,J00121:27:H3GGKBBXX:5:2225:21014:31787,J00121:27:H3GGKBBXX:5:1120:12875:1508,J00121:27:H3GGKBBXX:5:1108:19451:19302;sequence=TATAGAAGGTTTGCATACTTTTAAGATTTTGTATTTTTATAATTTAATAATATAGGGTATTCATAAATAAATAGGATTTCAATTCGATAAAGATATCAACTG;start=389071;subtype=IES;support_ref=0;support_variant=45;type=IES;
scaffold51_7_with_IES	MILORD	internal_eliminated_sequence	389086	389172	.	.	.	ID=MILORD.7.389086.389172;Name=MILORD.7.389086.389172;bounded_by_ta=TRUE;common_boundary=RIGHT;end=389172;ies_id=IESPGM.PTET51.1.7.379898;ies_left_dist=-15;ies_min_dist=0;ies_right_dist=0;junction_seq=atagaaggtttgcatTAtcattaaaagatttt;read_names=J00121:27:H3GGKBBXX:5:2117:31395:11653;sequence=TACTTTTAAGATTTTGTATTTTTATAATTTAATAATATAGGGTATTCATAAATAAATAGGATTTCAATTCGATAAAGATATCAACTG;start=389086;subtype=PARTIAL_INTERNAL;support_ref=0;support_variant=1;type=ALTERNATIVE;
scaffold51_7_with_IES	MILORD	internal_eliminated_sequence	392180	392206	.	.	.	ID=MILORD.7.392180.392206;Name=MILORD.7.392180.392206;bounded_by_ta=TRUE;common_boundary=Both;end=392206;ies_id=IESPGM.PTET51.1.7.382905;ies_left_dist=0;ies_min_dist=0;ies_right_dist=0;junction_seq=gagttgttgatcatcTAcatctatttcagtca;read_names=J00121:27:H3GGKBBXX:5:1223:19745:46117,J00121:27:H3GGKBBXX:5:1224:12317:35497,J00121:27:H3GGKBBXX:5:2120:16447:22924,J00121:27:H3GGKBBXX:5:1122:11383:27690,J00121:27:H3GGKBBXX:5:1221:16437:22379,J00121:27:H3GGKBBXX:5:1218:27275:32683,J00121:27:H3GGKBBXX:5:1205:15585:31312,J00121:27:H3GGKBBXX:5:2207:29295:17157,J00121:27:H3GGKBBXX:5:1216:25063:39260,J00121:27:H3GGKBBXX:5:1106:9567:41528,J00121:27:H3GGKBBXX:5:2109:3518:33475,J00121:27:H3GGKBBXX:5:2224:24139:25421,J00121:27:H3GGKBBXX:5:1213:15290:37906,J00121:27:H3GGKBBXX:5:1121:20862:10774,J00121:27:H3GGKBBXX:5:1101:4543:16788,J00121:27:H3GGKBBXX:5:1219:21836:9297,J00121:27:H3GGKBBXX:5:2114:21542:1472,J00121:27:H3GGKBBXX:5:1126:24830:27496,J00121:27:H3GGKBBXX:5:1203:17036:47084,J00121:27:H3GGKBBXX:5:2120:28239:24226,J00121:27:H3GGKBBXX:5:2118:28321:6079;sequence=TATAATCGAATAGCTTAATCGTCATTA;start=392180;subtype=IES;support_ref=3;support_variant=21;type=IES;
scaffold51_7_with_IES	MILORD	internal_eliminated_sequence	393204	393270	.	.	.	ID=MILORD.7.393204.393270;Name=MILORD.7.393204.393270;bounded_by_ta=TRUE;common_boundary=LEFT;end=393270;ies_id=IESPGM.PTET51.1.7.383902;ies_left_dist=0;ies_min_dist=0;ies_right_dist=11;junction_seq=cacttggatgtgtaaTAtttcaagtgtatatg;read_names=J00121:27:H3GGKBBXX:5:2112:29092:34389;sequence=TATAGTTGTATAAATTATTATATTATATGAAATACTTATATCAATTTAATATATTTAATCGATATTA;start=393204;subtype=PARTIAL_INTERNAL;support_ref=2;support_variant=1;type=ALTERNATIVE;
scaffold51_7_with_IES	MILORD	internal_eliminated_sequence	393204	393301	.	.	.	ID=MILORD.7.393204.393301;Name=MILORD.7.393204.393301;bounded_by_ta=TRUE;common_boundary=LEFT;end=393301;ies_id=IESPGM.PTET51.1.7.383902;ies_left_dist=0;ies_min_dist=0;ies_right_dist=-20;junction_seq=cacttggatgtgtaaTAgactccatttagagc;read_names=J00121:27:H3GGKBBXX:5:1216:21014:18212;sequence=TATAGTTGTATAAATTATTATATTATATGAAATACTTATATCAATTTAATATATTTAATCGATATTATATTTCAAGTGTATATGAAATGTGTTGTCTA;start=393204;subtype=PARTIAL_EXTERNAL;support_ref=2;support_variant=1;type=ALTERNATIVE;
scaffold51_7_with_IES	MILORD	internal_eliminated_sequence	393204	393281	.	.	.	ID=MILORD.7.393204.393281;Name=MILORD.7.393204.393281;bounded_by_ta=TRUE;common_boundary=Both;end=393281;ies_id=IESPGM.PTET51.1.7.383902;ies_left_dist=0;ies_min_dist=0;ies_right_dist=0;junction_seq=cacttggatgtgtaaTAtatgaaatgtgttgt;read_names=J00121:27:H3GGKBBXX:5:2116:16072:21817,J00121:27:H3GGKBBXX:5:2222:16488:28727,J00121:27:H3GGKBBXX:5:1110:19228:31751,J00121:27:H3GGKBBXX:5:2102:15260:17491,J00121:27:H3GGKBBXX:5:1207:19573:9807,J00121:27:H3GGKBBXX:5:1120:15087:25034,J00121:27:H3GGKBBXX:5:2128:23652:37308;sequence=TATAGTTGTATAAATTATTATATTATATGAAATACTTATATCAATTTAATATATTTAATCGATATTATATTTCAAGTG;start=393204;subtype=IES;support_ref=4;support_variant=7;type=IES;
scaffold51_7_with_IES	MILORD	internal_eliminated_sequence	399273	399447	.	.	.	ID=MILORD.7.399273.399447;Name=MILORD.7.399273.399447;bounded_by_ta=TRUE;common_boundary=RIGHT;end=399447;ies_id=IESPGM.PTET51.1.7.389902;ies_left_dist=9;ies_min_dist=0;ies_right_dist=0;junction_seq=aatatggattgaaatTAacatttattgctatg;read_names=J00121:27:H3GGKBBXX:5:2218:15432:27602,J00121:27:H3GGKBBXX:5:1114:19045:33862;sequence=TAGCCATAATACAGTCTAAAAGGTTCTTAATTTTTATGTATCTATTTTATATTTAATTTAATTTAATTTAATTTAATTTAATTTAATTTAATTTAATTTAATTTAAATATAAATATAAATATAAATATAAATATAAATATAAATTTAAATCTTAAAAGTTTCACTTATTCTACTT;start=399273;subtype=PARTIAL_EXTERNAL;support_ref=4;support_variant=2;type=ALTERNATIVE;
scaffold51_7_with_IES	MILORD	internal_eliminated_sequence	399279	399447	.	.	.	ID=MILORD.7.399279.399447;Name=MILORD.7.399279.399447;bounded_by_ta=TRUE;common_boundary=RIGHT;end=399447;ies_id=IESPGM.PTET51.1.7.389902;ies_left_dist=3;ies_min_dist=0;ies_right_dist=0;junction_seq=gattgaaattagccaTAacatttattgctatg;read_names=J00121:27:H3GGKBBXX:5:1212:16701:38099,J00121:27:H3GGKBBXX:5:1125:29173:22995;sequence=TAATACAGTCTAAAAGGTTCTTAATTTTTATGTATCTATTTTATATTTAATTTAATTTAATTTAATTTAATTTAATTTAATTTAATTTAATTTAATTTAAATATAAATATAAATATAAATATAAATATAAATATAAATTTAAATCTTAAAAGTTTCACTTATTCTACTT;start=399279;subtype=PARTIAL_EXTERNAL;support_ref=2;support_variant=2;type=ALTERNATIVE;
scaffold51_7_with_IES	MILORD	internal_eliminated_sequence	399282	399437	.	.	.	ID=MILORD.7.399282.399437;Name=MILORD.7.399282.399437;bounded_by_ta=TRUE;common_boundary=LEFT;end=399437;ies_id=IESPGM.PTET51.1.7.389902;ies_left_dist=0;ies_min_dist=0;ies_right_dist=10;junction_seq=tgaaattagccataaTAttctactttaacatt;read_names=J00121:27:H3GGKBBXX:5:2213:7141:36446;sequence=TACAGTCTAAAAGGTTCTTAATTTTTATGTATCTATTTTATATTTAATTTAATTTAATTTAATTTAATTTAATTTAATTTAATTTAATTTAATTTAAATATAAATATAAATATAAATATAAATATAAATATAAATTTAAATCTTAAAAGTTTCACT;start=399282;subtype=PARTIAL_INTERNAL;support_ref=0;support_variant=1;type=ALTERNATIVE;
scaffold51_7_with_IES	MILORD	internal_eliminated_sequence	399282	399447	.	.	.	ID=MILORD.7.399282.399447;Name=MILORD.7.399282.399447;bounded_by_ta=TRUE;common_boundary=Both;end=399447;ies_id=IESPGM.PTET51.1.7.389902;ies_left_dist=0;ies_min_dist=0;ies_right_dist=0;junction_seq=tgaaattagccataaTAacatttattgctatg;read_names=J00121:27:H3GGKBBXX:5:2227:24271:44113,J00121:27:H3GGKBBXX:5:2203:15473:20217,J00121:27:H3GGKBBXX:5:2224:5487:8224,J00121:27:H3GGKBBXX:5:1103:23642:31382,J00121:27:H3GGKBBXX:5:2105:27255:9719,J00121:27:H3GGKBBXX:5:2113:11393:18704,J00121:27:H3GGKBBXX:5:1227:21471:3143,J00121:27:H3GGKBBXX:5:1205:21643:46592,J00121:27:H3GGKBBXX:5:1106:28148:49107,J00121:27:H3GGKBBXX:5:1122:11150:33299,J00121:27:H3GGKBBXX:5:2213:24363:35339,J00121:27:H3GGKBBXX:5:2217:28290:27127,J00121:27:H3GGKBBXX:5:2212:22059:3494,J00121:27:H3GGKBBXX:5:2218:14976:2088,J00121:27:H3GGKBBXX:5:1119:17259:38539,J00121:27:H3GGKBBXX:5:2209:18294:6958,J00121:27:H3GGKBBXX:5:2204:14154:1437,J00121:27:H3GGKBBXX:5:2207:27407:27004,J00121:27:H3GGKBBXX:5:2222:8460:25298,J00121:27:H3GGKBBXX:5:1121:19015:36798,J00121:27:H3GGKBBXX:5:1117:7090:27109,J00121:27:H3GGKBBXX:5:1207:18751:22204,J00121:27:H3GGKBBXX:5:2110:30391:37449,J00121:27:H3GGKBBXX:5:2221:13250:20797,J00121:27:H3GGKBBXX:5:1214:14225:10739,J00121:27:H3GGKBBXX:5:1126:19502:48333,J00121:27:H3GGKBBXX:5:1123:19948:30011,J00121:27:H3GGKBBXX:5:1120:24282:13886,J00121:27:H3GGKBBXX:5:1220:19116:6589,J00121:27:H3GGKBBXX:5:2103:14945:28762,J00121:27:H3GGKBBXX:5:2221:11586:24525,J00121:27:H3GGKBBXX:5:2113:20659:29554,J00121:27:H3GGKBBXX:5:1210:8826:9508,J00121:27:H3GGKBBXX:5:1210:8806:8559,J00121:27:H3GGKBBXX:5:1216:25885:39066,J00121:27:H3GGKBBXX:5:1108:22790:17632,J00121:27:H3GGKBBXX:5:1202:19207:17403,J00121:27:H3GGKBBXX:5:1101:17929:38011,J00121:27:H3GGKBBXX:5:2115:25581:2070,J00121:27:H3GGKBBXX:5:2126:20791:19548,J00121:27:H3GGKBBXX:5:2221:11962:40262,J00121:27:H3GGKBBXX:5:2215:13007:19144,J00121:27:H3GGKBBXX:5:2102:24606:3160,J00121:27:H3GGKBBXX:5:2112:16650:26512,J00121:27:H3GGKBBXX:5:2122:21785:25668,J00121:27:H3GGKBBXX:5:1103:18152:36534,J00121:27:H3GGKBBXX:5:2205:30330:37906,J00121:27:H3GGKBBXX:5:1114:21450:13306,J00121:27:H3GGKBBXX:5:2113:31852:16665,J00121:27:H3GGKBBXX:5:2222:10399:20146,J00121:27:H3GGKBBXX:5:1122:22810:5042,J00121:27:H3GGKBBXX:5:2217:11008:32877,J00121:27:H3GGKBBXX:5:1102:29325:36270,J00121:27:H3GGKBBXX:5:2219:21237:27953,J00121:27:H3GGKBBXX:5:2107:9313:5218,J00121:27:H3GGKBBXX:5:2218:20598:45203,J00121:27:H3GGKBBXX:5:1227:22150:15645,J00121:27:H3GGKBBXX:5:1125:14925:21623,J00121:27:H3GGKBBXX:5:2103:17208:17456,J00121:27:H3GGKBBXX:5:2218:16478:36481,J00121:27:H3GGKBBXX:5:1222:18558:43919,J00121:27:H3GGKBBXX:5:2116:24738:21852,J00121:27:H3GGKBBXX:5:1110:5771:14449,J00121:27:H3GGKBBXX:5:1111:30513:19900,J00121:27:H3GGKBBXX:5:2212:13494:44711,J00121:27:H3GGKBBXX:5:2228:15656:10088,J00121:27:H3GGKBBXX:5:2224:28777:2228,J00121:27:H3GGKBBXX:5:2106:14316:42372,J00121:27:H3GGKBBXX:5:1110:5761:14432,J00121:27:H3GGKBBXX:5:2224:13941:13693,J00121:27:H3GGKBBXX:5:1102:29437:36112,J00121:27:H3GGKBBXX:5:1114:10439:13535,J00121:27:H3GGKBBXX:5:2104:18152:2246,J00121:27:H3GGKBBXX:5:1214:31649:37238,J00121:27:H3GGKBBXX:5:1207:22343:17702,J00121:27:H3GGKBBXX:5:2221:28625:23241,J00121:27:H3GGKBBXX:5:1114:20902:46012,J00121:27:H3GGKBBXX:5:1106:12926:42003;sequence=TACAGTCTAAAAGGTTCTTAATTTTTATGTATCTATTTTATATTTAATTTAATTTAATTTAATTTAATTTAATTTAATTTAATTTAATTTAATTTAAATATAAATATAAATATAAATATAAATATAAATATAAATTTAAATCTTAAAAGTTTCACTTATTCTACTT;start=399282;subtype=IES;support_ref=0;support_variant=78;type=IES;
scaffold51_7_with_IES	MILORD	internal_eliminated_sequence	399282	399442	.	.	.	ID=MILORD.7.399282.399442;Name=MILORD.7.399282.399442;bounded_by_ta=TRUE;common_boundary=LEFT;end=399442;ies_id=IESPGM.PTET51.1.7.389902;ies_left_dist=0;ies_min_dist=0;ies_right_dist=5;junction_seq=tgaaattagccataaTActttaacatttattg;read_names=J00121:27:H3GGKBBXX:5:2104:32431:47032;sequence=TACAGTCTAAAAGGTTCTTAATTTTTATGTATCTATTTTATATTTAATTTAATTTAATTTAATTTAATTTAATTTAATTTAATTTAATTTAATTTAAATATAAATATAAATATAAATATAAATATAAATATAAATTTAAATCTTAAAAGTTTCACTTATTC;start=399282;subtype=PARTIAL_INTERNAL;support_ref=0;support_variant=1;type=ALTERNATIVE;
scaffold51_7_with_IES	MILORD	internal_eliminated_sequence	403111	403138	.	.	.	ID=MILORD.7.403111.403138;Name=MILORD.7.403111.403138;bounded_by_ta=TRUE;common_boundary=Both;end=403138;ies_id=IESPGM.PTET51.1.7.393565;ies_left_dist=0;ies_min_dist=0;ies_right_dist=0;junction_seq=acctagataggaactTAagccttgtttacgac;read_names=J00121:27:H3GGKBBXX:5:2226:8146:33264,J00121:27:H3GGKBBXX:5:1214:30665:28393,J00121:27:H3GGKBBXX:5:1127:20821:1490,J00121:27:H3GGKBBXX:5:2120:5761:24982,J00121:27:H3GGKBBXX:5:2210:26829:26388,J00121:27:H3GGKBBXX:5:1106:28189:46575,J00121:27:H3GGKBBXX:5:2104:14448:5288,J00121:27:H3GGKBBXX:5:2104:24911:21975,J00121:27:H3GGKBBXX:5:1118:23886:31101,J00121:27:H3GGKBBXX:5:2201:22597:20603,J00121:27:H3GGKBBXX:5:2212:22323:9860,J00121:27:H3GGKBBXX:5:1218:15148:31962,J00121:27:H3GGKBBXX:5:1208:2899:24771,J00121:27:H3GGKBBXX:5:2109:25175:16735,J00121:27:H3GGKBBXX:5:1118:15544:13763;sequence=TATAGTGATTATTATTAGGTTTTAATTA;start=403111;subtype=IES;support_ref=21;support_variant=15;type=IES;
scaffold51_7_with_IES	MILORD	internal_eliminated_sequence	404201	404275	.	.	.	ID=MILORD.7.404201.404275;Name=MILORD.7.404201.404275;bounded_by_ta=TRUE;common_boundary=RIGHT;end=404275;ies_id=IESPGM.PTET51.1.7.394635;ies_left_dist=8;ies_min_dist=0;ies_right_dist=0;junction_seq=aaatgattctcttttTActaaatgcagagtat;read_names=J00121:27:H3GGKBBXX:5:1122:14478:16137,J00121:27:H3GGKBBXX:5:2120:11353:10546,J00121:27:H3GGKBBXX:5:1227:20111:36200;sequence=TAGGATTATATACACTAAACAATAAATTGATTAAAAATATCAAGTTAAATAAAGAATTCTATTAATTATTGACTT;start=404201;subtype=PARTIAL_EXTERNAL;support_ref=5;support_variant=3;type=ALTERNATIVE;
scaffold51_7_with_IES	MILORD	internal_eliminated_sequence	404209	404275	.	.	.	ID=MILORD.7.404209.404275;Name=MILORD.7.404209.404275;bounded_by_ta=TRUE;common_boundary=Both;end=404275;ies_id=IESPGM.PTET51.1.7.394635;ies_left_dist=0;ies_min_dist=0;ies_right_dist=0;junction_seq=ctctttttaggattaTActaaatgcagagtat;read_names=J00121:27:H3GGKBBXX:5:1104:6218:4813,J00121:27:H3GGKBBXX:5:1106:10368:15803,J00121:27:H3GGKBBXX:5:2218:17969:42161,J00121:27:H3GGKBBXX:5:2105:31071:38838,J00121:27:H3GGKBBXX:5:1208:6938:28498,J00121:27:H3GGKBBXX:5:2113:31050:12532,J00121:27:H3GGKBBXX:5:1206:10561:20920,J00121:27:H3GGKBBXX:5:1215:17746:25738,J00121:27:H3GGKBBXX:5:1211:5254:28534,J00121:27:H3GGKBBXX:5:2113:16082:14449,J00121:27:H3GGKBBXX:5:1103:4523:45379,J00121:27:H3GGKBBXX:5:1209:13504:11952,J00121:27:H3GGKBBXX:5:1105:30452:18001,J00121:27:H3GGKBBXX:5:1115:16843:7328,J00121:27:H3GGKBBXX:5:1203:28229:35321,J00121:27:H3GGKBBXX:5:2220:9008:44816,J00121:27:H3GGKBBXX:5:2103:8197:23645,J00121:27:H3GGKBBXX:5:1208:26260:26283,J00121:27:H3GGKBBXX:5:1219:20923:4092,J00121:27:H3GGKBBXX:5:2206:3691:17526,J00121:27:H3GGKBBXX:5:2105:26382:18722,J00121:27:H3GGKBBXX:5:2104:15189:45291,J00121:27:H3GGKBBXX:5:1214:4929:19882,J00121:27:H3GGKBBXX:5:1106:25956:5183,J00121:27:H3GGKBBXX:5:2108:10551:2158,J00121:27:H3GGKBBXX:5:2221:12144:37097,J00121:27:H3GGKBBXX:5:2207:6979:6097,J00121:27:H3GGKBBXX:5:1118:29356:36358,J00121:27:H3GGKBBXX:5:1204:25641:12480,J00121:27:H3GGKBBXX:5:1208:23226:3055,J00121:27:H3GGKBBXX:5:1104:5315:27232,J00121:27:H3GGKBBXX:5:1114:28605:45185,J00121:27:H3GGKBBXX:5:1116:25398:8752,J00121:27:H3GGKBBXX:5:2211:16650:47823,J00121:27:H3GGKBBXX:5:1202:9222:37202,J00121:27:H3GGKBBXX:5:2207:18203:44535;sequence=TATACACTAAACAATAAATTGATTAAAAATATCAAGTTAAATAAAGAATTCTATTAATTATTGACTT;start=404209;subtype=IES;support_ref=0;support_variant=36;type=IES;
scaffold51_7_with_IES	MILORD	internal_eliminated_sequence	404211	404275	.	.	.	ID=MILORD.7.404211.404275;Name=MILORD.7.404211.404275;bounded_by_ta=TRUE;common_boundary=RIGHT;end=404275;ies_id=IESPGM.PTET51.1.7.394635;ies_left_dist=-2;ies_min_dist=0;ies_right_dist=0;junction_seq=ctttttaggattataTActaaatgcagagtat;read_names=J00121:27:H3GGKBBXX:5:1117:7527:40807,J00121:27:H3GGKBBXX:5:2221:28524:13886,J00121:27:H3GGKBBXX:5:2218:27478:47383;sequence=TACACTAAACAATAAATTGATTAAAAATATCAAGTTAAATAAAGAATTCTATTAATTATTGACTT;start=404211;subtype=PARTIAL_INTERNAL;support_ref=0;support_variant=3;type=ALTERNATIVE;
scaffold51_7_with_IES	MILORD	internal_eliminated_sequence	406456	406559	.	.	.	ID=MILORD.7.406456.406559;Name=MILORD.7.406456.406559;bounded_by_ta=TRUE;common_boundary=Both;end=406559;ies_id=IESPGM.PTET51.1.7.396815;ies_left_dist=0;ies_min_dist=0;ies_right_dist=0;junction_seq=aggtaagattgtggaTAttagtaaatacaata;read_names=J00121:27:H3GGKBBXX:5:2204:3630:7996,J00121:27:H3GGKBBXX:5:1125:9252:7785,J00121:27:H3GGKBBXX:5:1120:24028:32191,J00121:27:H3GGKBBXX:5:2119:11272:44166,J00121:27:H3GGKBBXX:5:2202:19055:33633,J00121:27:H3GGKBBXX:5:1205:17878:8734,J00121:27:H3GGKBBXX:5:2206:16498:16436,J00121:27:H3GGKBBXX:5:1122:16183:38609,J00121:27:H3GGKBBXX:5:2215:28270:47911,J00121:27:H3GGKBBXX:5:2216:23084:47014,J00121:27:H3GGKBBXX:5:2119:5345:10264,J00121:27:H3GGKBBXX:5:2110:11627:35110,J00121:27:H3GGKBBXX:5:1228:23571:42231,J00121:27:H3GGKBBXX:5:1226:19015:47700,J00121:27:H3GGKBBXX:5:2228:6390:38873,J00121:27:H3GGKBBXX:5:1205:10186:18827,J00121:27:H3GGKBBXX:5:1120:15656:40543,J00121:27:H3GGKBBXX:5:1201:21399:11741,J00121:27:H3GGKBBXX:5:2207:13667:43251,J00121:27:H3GGKBBXX:5:2225:4888:18863,J00121:27:H3GGKBBXX:5:1106:7547:23962,J00121:27:H3GGKBBXX:5:1209:10815:27690,J00121:27:H3GGKBBXX:5:1212:24038:13992,J00121:27:H3GGKBBXX:5:2107:16467:14414,J00121:27:H3GGKBBXX:5:2123:14590:32050,J00121:27:H3GGKBBXX:5:2113:19867:9262,J00121:27:H3GGKBBXX:5:2216:13981:26494,J00121:27:H3GGKBBXX:5:2222:31253:37537,J00121:27:H3GGKBBXX:5:2221:15382:3459,J00121:27:H3GGKBBXX:5:2206:16559:16401;sequence=TACAATTACATTTCTTAATTATTTATATTTGAACATTCTCATTTATTATATTAGTATTACCATTATTTTAAGTGATTAAATGAATAATATTTATATTTCATCTA;start=406456;subtype=IES;support_ref=122;support_variant=30;type=IES;
scaffold51_7_with_IES	MILORD	internal_eliminated_sequence	408824	408955	.	.	.	ID=MILORD.7.408824.408955;Name=MILORD.7.408824.408955;bounded_by_ta=TRUE;common_boundary=RIGHT;end=408955;ies_id=IESPGM.PTET51.1.7.399082;ies_left_dist=3;ies_min_dist=0;ies_right_dist=0;junction_seq=aggtgactcatttgcTAatagttttgtgaat;read_names=J00121:27:H3GGKBBXX:5:2210:12378:20304;sequence=TATTACAGTAAGTTAGAAGTTCATATTGATATTTTCTGTAATTTAATTAACTCAGTAATTTTGATTCATAATTGAAGATTTAATTTAAAAATATATACATACGTAAACAAAAAAATAGTGTCTTAACAACCT;start=408824;subtype=PARTIAL_EXTERNAL;support_ref=3;support_variant=1;type=ALTERNATIVE;
scaffold51_7_with_IES	MILORD	internal_eliminated_sequence	408827	408946	.	.	.	ID=MILORD.7.408827.408946;Name=MILORD.7.408827.408946;bounded_by_ta=TRUE;common_boundary=LEFT;end=408946;ies_id=IESPGM.PTET51.1.7.399082;ies_left_dist=0;ies_min_dist=0;ies_right_dist=9;junction_seq=tgactcatttgctatTAacaaccttaatagtt;read_names=J00121:27:H3GGKBBXX:5:2205:11647:41335,J00121:27:H3GGKBBXX:5:2115:24880:12110,J00121:27:H3GGKBBXX:5:1223:30299:43128;sequence=TACAGTAAGTTAGAAGTTCATATTGATATTTTCTGTAATTTAATTAACTCAGTAATTTTGATTCATAATTGAAGATTTAATTTAAAAATATATACATACGTAAACAAAAAAATAGTGTCT;start=408827;subtype=PARTIAL_INTERNAL;support_ref=2;support_variant=3;type=ALTERNATIVE;
scaffold51_7_with_IES	MILORD	internal_eliminated_sequence	408827	408958	.	.	.	ID=MILORD.7.408827.408958;Name=MILORD.7.408827.408958;bounded_by_ta=TRUE;common_boundary=LEFT;end=408958;ies_id=IESPGM.PTET51.1.7.399082;ies_left_dist=0;ies_min_dist=0;ies_right_dist=-3;junction_seq=tgactcatttgctatTAgttttgtgaattaat;read_names=J00121:27:H3GGKBBXX:5:1225:17990:32490,J00121:27:H3GGKBBXX:5:2201:30401:15768;sequence=TACAGTAAGTTAGAAGTTCATATTGATATTTTCTGTAATTTAATTAACTCAGTAATTTTGATTCATAATTGAAGATTTAATTTAAAAATATATACATACGTAAACAAAAAAATAGTGTCTTAACAACCTTAA;start=408827;subtype=PARTIAL_EXTERNAL;support_ref=2;support_variant=2;type=ALTERNATIVE;
scaffold51_7_with_IES	MILORD	internal_eliminated_sequence	408827	408955	.	.	.	ID=MILORD.7.408827.408955;Name=MILORD.7.408827.408955;bounded_by_ta=TRUE;common_boundary=Both;end=408955;ies_id=IESPGM.PTET51.1.7.399082;ies_left_dist=0;ies_min_dist=0;ies_right_dist=0;junction_seq=tgactcatttgctatTAatagttttgtgaatt;read_names=J00121:27:H3GGKBBXX:5:1124:5274:13658,J00121:27:H3GGKBBXX:5:2220:1428:10968,J00121:27:H3GGKBBXX:5:2216:18426:1279,J00121:27:H3GGKBBXX:5:2223:5974:24331,J00121:27:H3GGKBBXX:5:2104:7537:42864,J00121:27:H3GGKBBXX:5:1217:20476:31699,J00121:27:H3GGKBBXX:5:1120:8349:22221,J00121:27:H3GGKBBXX:5:2228:21521:10510,J00121:27:H3GGKBBXX:5:1201:16934:16700,J00121:27:H3GGKBBXX:5:2217:8095:13588,J00121:27:H3GGKBBXX:5:1124:9232:13834,J00121:27:H3GGKBBXX:5:2217:9435:29835,J00121:27:H3GGKBBXX:5:1114:17066:16084,J00121:27:H3GGKBBXX:5:1206:17634:10669,J00121:27:H3GGKBBXX:5:1221:28219:12128,J00121:27:H3GGKBBXX:5:1220:17513:45203,J00121:27:H3GGKBBXX:5:1216:12895:11425,J00121:27:H3GGKBBXX:5:1225:7933:6624,J00121:27:H3GGKBBXX:5:2216:12631:6255,J00121:27:H3GGKBBXX:5:1207:4736:29782,J00121:27:H3GGKBBXX:5:2117:25510:16823,J00121:27:H3GGKBBXX:5:1118:2889:3758,J00121:27:H3GGKBBXX:5:1124:13352:31031,J00121:27:H3GGKBBXX:5:1219:29843:43251,J00121:27:H3GGKBBXX:5:1116:7263:14643,J00121:27:H3GGKBBXX:5:2203:26606:26107,J00121:27:H3GGKBBXX:5:2211:3752:41827,J00121:27:H3GGKBBXX:5:2225:19045:29606;sequence=TACAGTAAGTTAGAAGTTCATATTGATATTTTCTGTAATTTAATTAACTCAGTAATTTTGATTCATAATTGAAGATTTAATTTAAAAATATATACATACGTAAACAAAAAAATAGTGTCTTAACAACCT;start=408827;subtype=IES;support_ref=2;support_variant=28;type=IES;
scaffold51_7_with_IES	MILORD	internal_eliminated_sequence	408832	408955	.	.	.	ID=MILORD.7.408832.408955;Name=MILORD.7.408832.408955;bounded_by_ta=TRUE;common_boundary=RIGHT;end=408955;ies_id=IESPGM.PTET51.1.7.399082;ies_left_dist=-5;ies_min_dist=0;ies_right_dist=0;junction_seq=catttgctattacagTAatagttttgtgaatt;read_names=J00121:27:H3GGKBBXX:5:1202:6735:32437;sequence=TAAGTTAGAAGTTCATATTGATATTTTCTGTAATTTAATTAACTCAGTAATTTTGATTCATAATTGAAGATTTAATTTAAAAATATATACATACGTAAACAAAAAAATAGTGTCTTAACAACCT;start=408832;subtype=PARTIAL_INTERNAL;support_ref=1;support_variant=1;type=ALTERNATIVE;
scaffold51_7_with_IES	MILORD	internal_eliminated_sequence	408837	408955	.	.	.	ID=MILORD.7.408837.408955;Name=MILORD.7.408837.408955;bounded_by_ta=TRUE;common_boundary=RIGHT;end=408955;ies_id=IESPGM.PTET51.1.7.399082;ies_left_dist=-10;ies_min_dist=0;ies_right_dist=0;junction_seq=gctattacagtaagtTAatagttttgtgaatt;read_names=J00121:27:H3GGKBBXX:5:2221:20131:44675;sequence=TAGAAGTTCATATTGATATTTTCTGTAATTTAATTAACTCAGTAATTTTGATTCATAATTGAAGATTTAATTTAAAAATATATACATACGTAAACAAAAAAATAGTGTCTTAACAACCT;start=408837;subtype=PARTIAL_INTERNAL;support_ref=1;support_variant=1;type=ALTERNATIVE;
scaffold51_7_with_IES	MILORD	internal_eliminated_sequence	409763	409917	.	.	.	ID=MILORD.7.409763.409917;Name=MILORD.7.409763.409917;bounded_by_ta=TRUE;common_boundary=Both;end=409917;ies_id=IESPGM.PTET51.1.7.399889;ies_left_dist=0;ies_min_dist=0;ies_right_dist=0;junction_seq=agttaatattttaatTAcaataatgtatatat;read_names=J00121:27:H3GGKBBXX:5:1202:22414:25281,J00121:27:H3GGKBBXX:5:1222:7923:22467,J00121:27:H3GGKBBXX:5:2104:27681:48227,J00121:27:H3GGKBBXX:5:1214:22364:25474,J00121:27:H3GGKBBXX:5:2220:27346:43427,J00121:27:H3GGKBBXX:5:2206:3823:39101,J00121:27:H3GGKBBXX:5:2202:14052:37695,J00121:27:H3GGKBBXX:5:2110:18649:41405,J00121:27:H3GGKBBXX:5:2206:15777:46944,J00121:27:H3GGKBBXX:5:1225:21552:40174,J00121:27:H3GGKBBXX:5:1221:12327:1472,J00121:27:H3GGKBBXX:5:2216:18507:14572,J00121:27:H3GGKBBXX:5:1111:10977:34266,J00121:27:H3GGKBBXX:5:1210:8785:19214,J00121:27:H3GGKBBXX:5:2116:31172:34758,J00121:27:H3GGKBBXX:5:2107:29325:47067,J00121:27:H3GGKBBXX:5:1215:17513:31277,J00121:27:H3GGKBBXX:5:2207:24921:16893;sequence=TATTGTAGTTTAAGATAATATTAAATTTTCTTAACATTCTTAATCTGTAATATTGTATTTATTCCTTAAATTAGCATTGTCAATTACTAAAATATAATTAAAGGTAGAAATTAAAATGTATCTTGAATATGTTAATATAATTCTTAAAACAGCAG;start=409763;subtype=IES;support_ref=62;support_variant=18;type=IES;
scaffold51_7_with_IES	MILORD	internal_eliminated_sequence	409773	409917	.	.	.	ID=MILORD.7.409773.409917;Name=MILORD.7.409773.409917;bounded_by_ta=TRUE;common_boundary=RIGHT;end=409917;ies_id=IESPGM.PTET51.1.7.399889;ies_left_dist=-10;ies_min_dist=0;ies_right_dist=0;junction_seq=ttaattattgtagttTAcaataatgtatatat;read_names=J00121:27:H3GGKBBXX:5:2211:5335:7574;sequence=TAAGATAATATTAAATTTTCTTAACATTCTTAATCTGTAATATTGTATTTATTCCTTAAATTAGCATTGTCAATTACTAAAATATAATTAAAGGTAGAAATTAAAATGTATCTTGAATATGTTAATATAATTCTTAAAACAGCAG;start=409773;subtype=PARTIAL_INTERNAL;support_ref=27;support_variant=1;type=ALTERNATIVE;
scaffold51_7_with_IES	MILORD	internal_eliminated_sequence	410239	410264	.	.	.	ID=MILORD.7.410239.410264;Name=MILORD.7.410239.410264;bounded_by_ta=TRUE;common_boundary=Both;end=410264;ies_id=IESPGM.PTET51.1.7.400210;ies_left_dist=0;ies_min_dist=0;ies_right_dist=0;junction_seq=ttgtaaaaaatgagtTAactacttgactaaaa;read_names=J00121:27:H3GGKBBXX:5:2107:4503:38521,J00121:27:H3GGKBBXX:5:1205:8755:18107,J00121:27:H3GGKBBXX:5:2125:3123:13166,J00121:27:H3GGKBBXX:5:2204:19025:47823,J00121:27:H3GGKBBXX:5:1206:13372:23716,J00121:27:H3GGKBBXX:5:1127:18761:8787,J00121:27:H3GGKBBXX:5:2225:16650:47014,J00121:27:H3GGKBBXX:5:1123:21136:27461,J00121:27:H3GGKBBXX:5:2119:26108:27180,J00121:27:H3GGKBBXX:5:1207:17716:6800,J00121:27:H3GGKBBXX:5:2212:28321:38855,J00121:27:H3GGKBBXX:5:1201:14519:34530,J00121:27:H3GGKBBXX:5:2213:11383:42038,J00121:27:H3GGKBBXX:5:2113:16092:46117,J00121:27:H3GGKBBXX:5:2125:29873:27057,J00121:27:H3GGKBBXX:5:1210:9364:2246,J00121:27:H3GGKBBXX:5:2116:24302:19830,J00121:27:H3GGKBBXX:5:1110:16873:40051,J00121:27:H3GGKBBXX:5:1113:5061:7697,J00121:27:H3GGKBBXX:5:1123:26372:21764,J00121:27:H3GGKBBXX:5:1107:20131:5956,J00121:27:H3GGKBBXX:5:2224:15869:31875,J00121:27:H3GGKBBXX:5:2213:4807:48720,J00121:27:H3GGKBBXX:5:1106:26697:33510,J00121:27:H3GGKBBXX:5:1104:14275:45854,J00121:27:H3GGKBBXX:5:1128:12134:12075,J00121:27:H3GGKBBXX:5:1111:13190:17280,J00121:27:H3GGKBBXX:5:1105:4706:40526,J00121:27:H3GGKBBXX:5:2119:27915:38609,J00121:27:H3GGKBBXX:5:1220:7912:36059,J00121:27:H3GGKBBXX:5:1125:19877:26265,J00121:27:H3GGKBBXX:5:2202:18923:37062,J00121:27:H3GGKBBXX:5:1125:26240:12286,J00121:27:H3GGKBBXX:5:2226:21745:19091,J00121:27:H3GGKBBXX:5:1201:13129:34829,J00121:27:H3GGKBBXX:5:1113:11708:21887,J00121:27:H3GGKBBXX:5:1207:11251:23382,J00121:27:H3GGKBBXX:5:1105:23328:39207,J00121:27:H3GGKBBXX:5:1218:9100:13605,J00121:27:H3GGKBBXX:5:2226:28463:8295,J00121:27:H3GGKBBXX:5:1116:10734:22239,J00121:27:H3GGKBBXX:5:2201:7953:3354,J00121:27:H3GGKBBXX:5:1211:26484:41932,J00121:27:H3GGKBBXX:5:1121:10703:20357,J00121:27:H3GGKBBXX:5:1107:3062:19882,J00121:27:H3GGKBBXX:5:1213:25479:13324,J00121:27:H3GGKBBXX:5:1208:12408:27883,J00121:27:H3GGKBBXX:5:2202:23632:36183,J00121:27:H3GGKBBXX:5:1118:11728:21008,J00121:27:H3GGKBBXX:5:1126:6309:37150;sequence=TATAGTGAAATTCTAATTTAAGATTA;start=410239;subtype=IES;support_ref=75;support_variant=50;type=IES;
scaffold51_7_with_IES	MILORD	internal_eliminated_sequence	410611	410655	.	.	.	ID=MILORD.7.410611.410655;Name=MILORD.7.410611.410655;bounded_by_ta=TRUE;common_boundary=Both;end=410655;ies_id=IESPGM.PTET51.1.7.400556;ies_left_dist=0;ies_min_dist=0;ies_right_dist=0;junction_seq=acaatcaattaaaagTAgaattatccaaataa;read_names=J00121:27:H3GGKBBXX:5:2214:29975:21535,J00121:27:H3GGKBBXX:5:2209:3062:42917,J00121:27:H3GGKBBXX:5:2216:20121:9596;sequence=TACGATTAAAATTGCGTAGAGTTTTAAATGTTTATTATTATACTG;start=410611;subtype=IES;support_ref=7;support_variant=3;type=IES;
scaffold51_7_with_IES	MILORD	internal_eliminated_sequence	410673	410698	.	.	.	ID=MILORD.7.410673.410698;Name=MILORD.7.410673.410698;bounded_by_ta=TRUE;common_boundary=Both;end=410698;ies_id=IESPGM.PTET51.1.7.400573;ies_left_dist=0;ies_min_dist=0;ies_right_dist=0;junction_seq=gaattatccaaataaTAataaaaagcaaggac;read_names=J00121:27:H3GGKBBXX:5:2214:3356:20181,J00121:27:H3GGKBBXX:5:2228:12398:20269,J00121:27:H3GGKBBXX:5:1126:22364:15662,J00121:27:H3GGKBBXX:5:2117:4381:15522,J00121:27:H3GGKBBXX:5:1124:7030:1683,J00121:27:H3GGKBBXX:5:1127:22759:45924,J00121:27:H3GGKBBXX:5:1120:10186:16260,J00121:27:H3GGKBBXX:5:1208:18000:28393,J00121:27:H3GGKBBXX:5:1128:11535:24190,J00121:27:H3GGKBBXX:5:1121:26027:5376;sequence=TATAGTTAATCAAATAATTTTAATTA;start=410673;subtype=IES;support_ref=0;support_variant=10;type=IES;
scaffold51_7_with_IES	MILORD	internal_eliminated_sequence	411027	411056	.	.	.	ID=MILORD.7.411027.411056;Name=MILORD.7.411027.411056;bounded_by_ta=TRUE;common_boundary=None;end=411056;ies_id=IESPGM.PTET51.1.7.400573;ies_left_dist=-354;ies_min_dist=354;ies_right_dist=-358;junction_seq=gattgaagaatattaTAattataagtaatttt;read_names=J00121:27:H3GGKBBXX:5:2111:23287:24331;sequence=TATAGAATATTAGTTATTAAATATTATTTA;start=411027;subtype=MAC;support_ref=131;support_variant=1;type=CRYPTIC;
scaffold51_7_with_IES	MILORD	internal_eliminated_sequence	411027	411054	.	.	.	ID=MILORD.7.411027.411054;Name=MILORD.7.411027.411054;bounded_by_ta=TRUE;common_boundary=None;end=411054;ies_id=IESPGM.PTET51.1.7.400573;ies_left_dist=-354;ies_min_dist=354;ies_right_dist=-356;junction_seq=gattgaagaatattaTAtaattataagtaatt;read_names=J00121:27:H3GGKBBXX:5:2103:17015:26687;sequence=TATAGAATATTAGTTATTAAATATTATT;start=411027;subtype=MAC;support_ref=131;support_variant=1;type=CRYPTIC;
scaffold51_7_with_IES	MILORD	internal_eliminated_sequence	421645	421730	.	.	.	ID=MILORD.7.421645.421730;Name=MILORD.7.421645.421730;bounded_by_ta=TRUE;common_boundary=None;end=421730;ies_id=IESPGM.PTET51.1.7.411517;ies_left_dist=-2;ies_min_dist=2;ies_right_dist=-15;junction_seq=attcagcatggattaTAttttattttattgaa;read_names=J00121:27:H3GGKBBXX:5:1102:17147:46258,J00121:27:H3GGKBBXX:5:1206:27407:26793,J00121:27:H3GGKBBXX:5:2109:26940:29255;sequence=TATACTTGATTTGAATATATATAAATTTAAGTCTTGATATAATATTTAAAATTTATAAATTCAGGAATAACTATATAATTTAGGTA;start=421645;subtype=OVERLAPPING;support_ref=16;support_variant=3;type=ALTERNATIVE;
scaffold51_7_with_IES	MILORD	internal_eliminated_sequence	421645	421717	.	.	.	ID=MILORD.7.421645.421717;Name=MILORD.7.421645.421717;bounded_by_ta=TRUE;common_boundary=None;end=421717;ies_id=IESPGM.PTET51.1.7.411517;ies_left_dist=-2;ies_min_dist=2;ies_right_dist=-2;junction_seq=attcagcatggattaTAtaatttaggtatatt;read_names=J00121:27:H3GGKBBXX:5:2213:2930:29184,J00121:27:H3GGKBBXX:5:2218:11688:9684,J00121:27:H3GGKBBXX:5:2218:11688:9649,J00121:27:H3GGKBBXX:5:1218:27752:48632,J00121:27:H3GGKBBXX:5:2202:21663:32982,J00121:27:H3GGKBBXX:5:1214:23693:33193,J00121:27:H3GGKBBXX:5:2119:7344:19214,J00121:27:H3GGKBBXX:5:1216:4066:38996,J00121:27:H3GGKBBXX:5:1203:19624:29765,J00121:27:H3GGKBBXX:5:1225:7821:7099,J00121:27:H3GGKBBXX:5:1217:9313:21360,J00121:27:H3GGKBBXX:5:1224:12601:8559,J00121:27:H3GGKBBXX:5:2223:2169:32508,J00121:27:H3GGKBBXX:5:2209:19735:41669,J00121:27:H3GGKBBXX:5:1221:11109:13289,J00121:27:H3GGKBBXX:5:2208:7019:39154,J00121:27:H3GGKBBXX:5:2226:27022:42759,J00121:27:H3GGKBBXX:5:2213:8734:15223,J00121:27:H3GGKBBXX:5:1105:9100:3125,J00121:27:H3GGKBBXX:5:1106:23703:30609,J00121:27:H3GGKBBXX:5:2218:7364:7504,J00121:27:H3GGKBBXX:5:1220:15777:3582,J00121:27:H3GGKBBXX:5:2226:27174:42706,J00121:27:H3GGKBBXX:5:2224:4838:43884,J00121:27:H3GGKBBXX:5:2209:4076:18159,J00121:27:H3GGKBBXX:5:2210:14854:27971,J00121:27:H3GGKBBXX:5:2111:10815:2545,J00121:27:H3GGKBBXX:5:1212:25266:35673,J00121:27:H3GGKBBXX:5:2228:9110:25685,J00121:27:H3GGKBBXX:5:1213:6735:22696,J00121:27:H3GGKBBXX:5:2220:17756:8699,J00121:27:H3GGKBBXX:5:1222:19309:46557,J00121:27:H3GGKBBXX:5:2213:18568:48087,J00121:27:H3GGKBBXX:5:1211:16467:21694,J00121:27:H3GGKBBXX:5:2111:11982:1859,J00121:27:H3GGKBBXX:5:2102:19360:33879,J00121:27:H3GGKBBXX:5:2217:9069:32367,J00121:27:H3GGKBBXX:5:2220:30066:41598,J00121:27:H3GGKBBXX:5:1213:5172:25122,J00121:27:H3GGKBBXX:5:1121:8603:7750,J00121:27:H3GGKBBXX:5:1214:10216:43849,J00121:27:H3GGKBBXX:5:2207:10054:38961,J00121:27:H3GGKBBXX:5:1126:26352:34530,J00121:27:H3GGKBBXX:5:2207:10429:3389,J00121:27:H3GGKBBXX:5:1116:10764:10475,J00121:27:H3GGKBBXX:5:2220:14407:10176,J00121:27:H3GGKBBXX:5:1128:6948:37132,J00121:27:H3GGKBBXX:5:1105:19481:15944,J00121:27:H3GGKBBXX:5:2116:27032:1103,J00121:27:H3GGKBBXX:5:1211:19603:11372,J00121:27:H3GGKBBXX:5:2121:23165:11460,J00121:27:H3GGKBBXX:5:2108:9080:4848,J00121:27:H3GGKBBXX:5:2215:23754:34459,J00121:27:H3GGKBBXX:5:2108:7486:7433,J00121:27:H3GGKBBXX:5:2214:26058:1842,J00121:27:H3GGKBBXX:5:1102:10033:42583,J00121:27:H3GGKBBXX:5:2217:20090:4444,J00121:27:H3GGKBBXX:5:2205:4959:6747,J00121:27:H3GGKBBXX:5:2227:10044:18687,J00121:27:H3GGKBBXX:5:1103:7679:30626,J00121:27:H3GGKBBXX:5:2105:11069:7169,J00121:27:H3GGKBBXX:5:2223:5720:14783,J00121:27:H3GGKBBXX:5:2228:19370:30485,J00121:27:H3GGKBBXX:5:1118:23480:21360,J00121:27:H3GGKBBXX:5:1215:18000:38099,J00121:27:H3GGKBBXX:5:1206:17766:17157,J00121:27:H3GGKBBXX:5:1120:3305:23645,J00121:27:H3GGKBBXX:5:1218:17574:19496,J00121:27:H3GGKBBXX:5:2206:5822:14537;sequence=TATACTTGATTTGAATATATATAAATTTAAGTCTTGATATAATATTTAAAATTTATAAATTCAGGAATAACTA;start=421645;subtype=OVERLAPPING;support_ref=16;support_variant=69;type=ALTERNATIVE;
scaffold51_7_with_IES	MILORD	internal_eliminated_sequence	421645	421711	.	.	.	ID=MILORD.7.421645.421711;Name=MILORD.7.421645.421711;bounded_by_ta=TRUE;common_boundary=None;end=421711;ies_id=IESPGM.PTET51.1.7.411517;ies_left_dist=-2;ies_min_dist=2;ies_right_dist=4;junction_seq=attcagcatggattaTAactatataatttagg;read_names=J00121:27:H3GGKBBXX:5:1107:18406:28041,J00121:27:H3GGKBBXX:5:2207:28280:34108,J00121:27:H3GGKBBXX:5:2221:2158:17403,J00121:27:H3GGKBBXX:5:2221:2290:17350;sequence=TATACTTGATTTGAATATATATAAATTTAAGTCTTGATATAATATTTAAAATTTATAAATTCAGGAA;start=421645;subtype=INTERNAL;support_ref=16;support_variant=4;type=ALTERNATIVE;
scaffold51_7_with_IES	MILORD	internal_eliminated_sequence	425482	425513	.	.	.	ID=MILORD.7.425482.425513;Name=MILORD.7.425482.425513;bounded_by_ta=TRUE;common_boundary=RIGHT;end=425513;ies_id=IESPGM.PTET51.1.7.415289;ies_left_dist=6;ies_min_dist=0;ies_right_dist=0;junction_seq=gaattcttataaaagTAacttagaaaatcttt;read_names=J00121:27:H3GGKBBXX:5:2210:14671:25439;sequence=TAATGGTATAGGTAGCTATTCTGTTTTCATCA;start=425482;subtype=PARTIAL_EXTERNAL;support_ref=9;support_variant=1;type=ALTERNATIVE;
scaffold51_7_with_IES	MILORD	internal_eliminated_sequence	425488	425513	.	.	.	ID=MILORD.7.425488.425513;Name=MILORD.7.425488.425513;bounded_by_ta=TRUE;common_boundary=Both;end=425513;ies_id=IESPGM.PTET51.1.7.415289;ies_left_dist=0;ies_min_dist=0;ies_right_dist=0;junction_seq=ttataaaagtaatggTAacttagaaaatcttt;read_names=J00121:27:H3GGKBBXX:5:1207:26727:25193,J00121:27:H3GGKBBXX:5:1207:26616:8471,J00121:27:H3GGKBBXX:5:1122:24728:40403,J00121:27:H3GGKBBXX:5:1116:14418:17157,J00121:27:H3GGKBBXX:5:1126:19542:9649,J00121:27:H3GGKBBXX:5:2110:20598:41897,J00121:27:H3GGKBBXX:5:2124:5020:25632,J00121:27:H3GGKBBXX:5:1207:23277:9649,J00121:27:H3GGKBBXX:5:1105:9029:20093,J00121:27:H3GGKBBXX:5:1122:17178:27848,J00121:27:H3GGKBBXX:5:1124:9952:25808,J00121:27:H3GGKBBXX:5:2119:6938:42354,J00121:27:H3GGKBBXX:5:2108:7781:2492,J00121:27:H3GGKBBXX:5:1125:4361:13939,J00121:27:H3GGKBBXX:5:1109:25134:23733,J00121:27:H3GGKBBXX:5:2124:28250:4514,J00121:27:H3GGKBBXX:5:2224:14600:22045,J00121:27:H3GGKBBXX:5:2211:8095:20199,J00121:27:H3GGKBBXX:5:1222:12591:6185,J00121:27:H3GGKBBXX:5:1108:19106:34741,J00121:27:H3GGKBBXX:5:1116:22171:25879,J00121:27:H3GGKBBXX:5:1111:25154:25105,J00121:27:H3GGKBBXX:5:1113:2828:29536,J00121:27:H3GGKBBXX:5:1127:19979:30134,J00121:27:H3GGKBBXX:5:1117:11221:3108,J00121:27:H3GGKBBXX:5:2102:32217:27285,J00121:27:H3GGKBBXX:5:1128:9891:2035,J00121:27:H3GGKBBXX:5:1214:18588:19285,J00121:27:H3GGKBBXX:5:2105:4472:13570,J00121:27:H3GGKBBXX:5:2219:18355:12445,J00121:27:H3GGKBBXX:5:2119:13951:43638,J00121:27:H3GGKBBXX:5:1223:3975:19003,J00121:27:H3GGKBBXX:5:1110:6411:13236,J00121:27:H3GGKBBXX:5:1125:25104:30257;sequence=TATAGGTAGCTATTCTGTTTTCATCA;start=425488;subtype=IES;support_ref=3;support_variant=34;type=IES;
scaffold51_7_with_IES	MILORD	internal_eliminated_sequence	425714	425810	.	.	.	ID=MILORD.7.425714.425810;Name=MILORD.7.425714.425810;bounded_by_ta=TRUE;common_boundary=RIGHT;end=425810;ies_id=IESPGM.PTET51.1.7.415493;ies_left_dist=4;ies_min_dist=0;ies_right_dist=0;junction_seq=tgaattataataactTAtcttcaagtaagtat;read_names=J00121:27:H3GGKBBXX:5:1208:20851:1824;sequence=TATGTACAGATAAAATAGGAATTCAGTTTTATTTTTCATTATTTTTATTAATAATAATTCTGCTTTGTATTTTTATTTCTTAGATATTATCCTACGG;start=425714;subtype=PARTIAL_EXTERNAL;support_ref=4;support_variant=1;type=ALTERNATIVE;
scaffold51_7_with_IES	MILORD	internal_eliminated_sequence	425718	425800	.	.	.	ID=MILORD.7.425718.425800;Name=MILORD.7.425718.425800;bounded_by_ta=TRUE;common_boundary=LEFT;end=425800;ies_id=IESPGM.PTET51.1.7.415493;ies_left_dist=0;ies_min_dist=0;ies_right_dist=10;junction_seq=ttataataacttatgTAtcctacggtatcttc;read_names=J00121:27:H3GGKBBXX:5:1109:2199:42056,J00121:27:H3GGKBBXX:5:1218:8430:45607;sequence=TACAGATAAAATAGGAATTCAGTTTTATTTTTCATTATTTTTATTAATAATAATTCTGCTTTGTATTTTTATTTCTTAGATAT;start=425718;subtype=PARTIAL_INTERNAL;support_ref=0;support_variant=2;type=ALTERNATIVE;
scaffold51_7_with_IES	MILORD	internal_eliminated_sequence	425718	425810	.	.	.	ID=MILORD.7.425718.425810;Name=MILORD.7.425718.425810;bounded_by_ta=TRUE;common_boundary=Both;end=425810;ies_id=IESPGM.PTET51.1.7.415493;ies_left_dist=0;ies_min_dist=0;ies_right_dist=0;junction_seq=ttataataacttatgTAtcttcaagtaagtat;read_names=J00121:27:H3GGKBBXX:5:1219:3924:16313,J00121:27:H3GGKBBXX:5:1120:26413:16735,J00121:27:H3GGKBBXX:5:1214:6299:32806,J00121:27:H3GGKBBXX:5:1225:30289:32173,J00121:27:H3GGKBBXX:5:2218:10054:22291,J00121:27:H3GGKBBXX:5:2104:12713:11671,J00121:27:H3GGKBBXX:5:2217:10571:1842,J00121:27:H3GGKBBXX:5:1101:29589:8523,J00121:27:H3GGKBBXX:5:2206:2453:30116,J00121:27:H3GGKBBXX:5:1118:30513:23276,J00121:27:H3GGKBBXX:5:1210:26646:23962,J00121:27:H3GGKBBXX:5:1220:5233:14607,J00121:27:H3GGKBBXX:5:1203:22587:46012,J00121:27:H3GGKBBXX:5:1108:21460:31927,J00121:27:H3GGKBBXX:5:1101:11535:30345,J00121:27:H3GGKBBXX:5:1112:4482:30784,J00121:27:H3GGKBBXX:5:1208:27722:17069,J00121:27:H3GGKBBXX:5:1222:12621:34582,J00121:27:H3GGKBBXX:5:2207:26423:44675,J00121:27:H3GGKBBXX:5:1111:29082:11372,J00121:27:H3GGKBBXX:5:2227:22952:31558,J00121:27:H3GGKBBXX:5:2114:29356:46451,J00121:27:H3GGKBBXX:5:2117:16934:1930,J00121:27:H3GGKBBXX:5:1202:27011:5710,J00121:27:H3GGKBBXX:5:1207:27651:4462,J00121:27:H3GGKBBXX:5:1122:20537:32121,J00121:27:H3GGKBBXX:5:1221:8186:21131,J00121:27:H3GGKBBXX:5:1112:25844:46592;sequence=TACAGATAAAATAGGAATTCAGTTTTATTTTTCATTATTTTTATTAATAATAATTCTGCTTTGTATTTTTATTTCTTAGATATTATCCTACGG;start=425718;subtype=IES;support_ref=0;support_variant=28;type=IES;
scaffold51_7_with_IES	MILORD	internal_eliminated_sequence	425718	425805	.	.	.	ID=MILORD.7.425718.425805;Name=MILORD.7.425718.425805;bounded_by_ta=TRUE;common_boundary=LEFT;end=425805;ies_id=IESPGM.PTET51.1.7.415493;ies_left_dist=0;ies_min_dist=0;ies_right_dist=5;junction_seq=ttataataacttatgTAcggtatcttcaagta;read_names=J00121:27:H3GGKBBXX:5:2222:28757:39717,J00121:27:H3GGKBBXX:5:2222:28463:48139;sequence=TACAGATAAAATAGGAATTCAGTTTTATTTTTCATTATTTTTATTAATAATAATTCTGCTTTGTATTTTTATTTCTTAGATATTATCC;start=425718;subtype=PARTIAL_INTERNAL;support_ref=0;support_variant=2;type=ALTERNATIVE;
scaffold51_7_with_IES	MILORD	internal_eliminated_sequence	426452	426477	.	.	.	ID=MILORD.7.426452.426477;Name=MILORD.7.426452.426477;bounded_by_ta=TRUE;common_boundary=None;end=426477;ies_id=IESPGM.PTET51.1.7.415493;ies_left_dist=-734;ies_min_dist=667;ies_right_dist=-667;junction_seq=attataattgttaaaTAttatttttacaattt;read_names=J00121:27:H3GGKBBXX:5:2220:3569:26318,J00121:27:H3GGKBBXX:5:2215:21988:37554;sequence=TATGGTGTGTAAACGAGTTTTAGCAA;start=426452;subtype=MAC;support_ref=248;support_variant=2;type=CRYPTIC;
scaffold51_7_with_IES	MILORD	internal_eliminated_sequence	426506	426575	.	.	.	ID=MILORD.7.426506.426575;Name=MILORD.7.426506.426575;bounded_by_ta=TRUE;common_boundary=None;end=426575;ies_id=IESPGM.PTET51.1.7.415493;ies_left_dist=-788;ies_min_dist=765;ies_right_dist=-765;junction_seq=atttatttatgatagTAcacttatatatccta;read_names=J00121:27:H3GGKBBXX:5:2118:14072:45256;sequence=TATATTTGATTGGAATTAAATATTGATAGAATTTACTTTAAGATATAAGATTAAAATATCGATTTATCAA;start=426506;subtype=MAC;support_ref=132;support_variant=1;type=CRYPTIC;
scaffold51_7_with_IES	MILORD	internal_eliminated_sequence	426842	426868	.	.	.	ID=MILORD.7.426842.426868;Name=MILORD.7.426842.426868;bounded_by_ta=TRUE;common_boundary=None;end=426868;ies_id=IESPGM.PTET51.1.7.415493;ies_left_dist=-1124;ies_min_dist=1058;ies_right_dist=-1058;junction_seq=tattattattattatTAttacaaccgttgcta;read_names=J00121:27:H3GGKBBXX:5:2227:29691:24278;sequence=TATTATTACTATTATTATTATTATTAC;start=426842;subtype=MAC;support_ref=109;support_variant=1;type=CRYPTIC;
scaffold51_7_with_IES	MILORD	internal_eliminated_sequence	431999	432070	.	.	.	ID=MILORD.7.431999.432070;Name=MILORD.7.431999.432070;bounded_by_ta=TRUE;common_boundary=LEFT;end=432070;ies_id=IESPGM.PTET51.1.7.421681;ies_left_dist=0;ies_min_dist=0;ies_right_dist=-2;junction_seq=tcatcttgattacttTAatatgatttattaaa;read_names=J00121:27:H3GGKBBXX:5:2215:24596:42671;sequence=TACACTTGAATGAAAATATAGACTTATTTCTATTATTTTTCATTTTACTGATTCCTTGTTTCATAGACTGTA;start=431999;subtype=PARTIAL_EXTERNAL;support_ref=1;support_variant=1;type=ALTERNATIVE;
scaffold51_7_with_IES	MILORD	internal_eliminated_sequence	431999	432068	.	.	.	ID=MILORD.7.431999.432068;Name=MILORD.7.431999.432068;bounded_by_ta=TRUE;common_boundary=Both;end=432068;ies_id=IESPGM.PTET51.1.7.421681;ies_left_dist=0;ies_min_dist=0;ies_right_dist=0;junction_seq=tcatcttgattacttTAtaatatgatttatta;read_names=J00121:27:H3GGKBBXX:5:2119:21795:22344,J00121:27:H3GGKBBXX:5:2223:22465:6871,J00121:27:H3GGKBBXX:5:2121:6279:42407,J00121:27:H3GGKBBXX:5:2215:10724:30274,J00121:27:H3GGKBBXX:5:2106:23033:46821,J00121:27:H3GGKBBXX:5:2114:30847:3354,J00121:27:H3GGKBBXX:5:2206:27225:31927,J00121:27:H3GGKBBXX:5:1125:28371:40209,J00121:27:H3GGKBBXX:5:2207:11586:32472,J00121:27:H3GGKBBXX:5:1108:7618:19091,J00121:27:H3GGKBBXX:5:1122:20303:5341,J00121:27:H3GGKBBXX:5:1101:3092:15223,J00121:27:H3GGKBBXX:5:2222:25479:6466,J00121:27:H3GGKBBXX:5:2115:24627:38504,J00121:27:H3GGKBBXX:5:2119:18203:47630,J00121:27:H3GGKBBXX:5:2216:9293:42987,J00121:27:H3GGKBBXX:5:1221:19928:22098,J00121:27:H3GGKBBXX:5:2210:9658:30433,J00121:27:H3GGKBBXX:5:2117:27022:13289,J00121:27:H3GGKBBXX:5:2227:18528:38486,J00121:27:H3GGKBBXX:5:1103:16549:23452,J00121:27:H3GGKBBXX:5:2102:29975:20023,J00121:27:H3GGKBBXX:5:2227:8937:24401,J00121:27:H3GGKBBXX:5:1206:6086:13095,J00121:27:H3GGKBBXX:5:1116:12114:24876,J00121:27:H3GGKBBXX:5:2109:14823:39348,J00121:27:H3GGKBBXX:5:2109:22841:47120,J00121:27:H3GGKBBXX:5:1216:13078:20779,J00121:27:H3GGKBBXX:5:2218:17208:36939,J00121:27:H3GGKBBXX:5:1123:8694:32877,J00121:27:H3GGKBBXX:5:1205:22759:1683,J00121:27:H3GGKBBXX:5:1113:16721:39189,J00121:27:H3GGKBBXX:5:2202:2219:4462,J00121:27:H3GGKBBXX:5:2203:6796:2580,J00121:27:H3GGKBBXX:5:2213:5903:17421,J00121:27:H3GGKBBXX:5:1215:25844:13183,J00121:27:H3GGKBBXX:5:1108:2564:39277,J00121:27:H3GGKBBXX:5:2208:19928:37959,J00121:27:H3GGKBBXX:5:1106:26626:48614,J00121:27:H3GGKBBXX:5:2221:31314:35251,J00121:27:H3GGKBBXX:5:2101:14570:22520,J00121:27:H3GGKBBXX:5:1126:21572:46399;sequence=TACACTTGAATGAAAATATAGACTTATTTCTATTATTTTTCATTTTACTGATTCCTTGTTTCATAGACTG;start=431999;subtype=IES;support_ref=2;support_variant=42;type=IES;
scaffold51_7_with_IES	MILORD	internal_eliminated_sequence	431999	432073	.	.	.	ID=MILORD.7.431999.432073;Name=MILORD.7.431999.432073;bounded_by_ta=TRUE;common_boundary=LEFT;end=432073;ies_id=IESPGM.PTET51.1.7.421681;ies_left_dist=0;ies_min_dist=0;ies_right_dist=-5;junction_seq=tcatcttgattacttTAtgatttattaaatac;read_names=J00121:27:H3GGKBBXX:5:2212:15351:3336;sequence=TACACTTGAATGAAAATATAGACTTATTTCTATTATTTTTCATTTTACTGATTCCTTGTTTCATAGACTGTATAA;start=431999;subtype=PARTIAL_EXTERNAL;support_ref=1;support_variant=1;type=ALTERNATIVE;
scaffold51_7_with_IES	MILORD	internal_eliminated_sequence	433371	433572	.	.	.	ID=MILORD.7.433371.433572;Name=MILORD.7.433371.433572;bounded_by_ta=TRUE;common_boundary=None;end=433572;ies_id=IESPGM.PTET51.1.7.423021;ies_left_dist=38;ies_min_dist=38;ies_right_dist=-43;junction_seq=tgttgataattctatTAattgtgattctggtc;read_names=J00121:27:H3GGKBBXX:5:1227:5244:30028,J00121:27:H3GGKBBXX:5:1227:5812:29923;sequence=TACAATTAGTATATTTAACACTTTCCTATTGATTATAGTACAGCAGAAGTTTCCCTCTTTGCTTAGTTATTAATGTTGTTCATATAATTATCATTAATTCTAAGTAAACATTCATAAATTTTATAAATATATATTTATAAAATTCACCAATTTGATCTGTACTAGAGAATGAATAGATTATGATATTTACTAAATTTGGTGG;start=433371;subtype=EXTERNAL;support_ref=18;support_variant=2;type=ALTERNATIVE;
scaffold51_7_with_IES	MILORD	internal_eliminated_sequence	433404	433529	.	.	.	ID=MILORD.7.433404.433529;Name=MILORD.7.433404.433529;bounded_by_ta=TRUE;common_boundary=RIGHT;end=433529;ies_id=IESPGM.PTET51.1.7.423021;ies_left_dist=5;ies_min_dist=0;ies_right_dist=0;junction_seq=cactttcctattgatTActagagaatgaatag;read_names=J00121:27:H3GGKBBXX:5:1205:17503:36077,J00121:27:H3GGKBBXX:5:2120:4503:4796;sequence=TATAGTACAGCAGAAGTTTCCCTCTTTGCTTAGTTATTAATGTTGTTCATATAATTATCATTAATTCTAAGTAAACATTCATAAATTTTATAAATATATATTTATAAAATTCACCAATTTGATCTG;start=433404;subtype=PARTIAL_EXTERNAL;support_ref=12;support_variant=2;type=ALTERNATIVE;
scaffold51_7_with_IES	MILORD	internal_eliminated_sequence	433409	433529	.	.	.	ID=MILORD.7.433409.433529;Name=MILORD.7.433409.433529;bounded_by_ta=TRUE;common_boundary=Both;end=433529;ies_id=IESPGM.PTET51.1.7.423021;ies_left_dist=0;ies_min_dist=0;ies_right_dist=0;junction_seq=tcctattgattatagTActagagaatgaatag;read_names=J00121:27:H3GGKBBXX:5:1205:26585:5534,J00121:27:H3GGKBBXX:5:1105:16873:20287,J00121:27:H3GGKBBXX:5:1120:12023:42618,J00121:27:H3GGKBBXX:5:2220:16579:13447,J00121:27:H3GGKBBXX:5:2216:20953:39629,J00121:27:H3GGKBBXX:5:1128:31304:6255,J00121:27:H3GGKBBXX:5:1227:15747:41018,J00121:27:H3GGKBBXX:5:1124:25033:43568,J00121:27:H3GGKBBXX:5:1116:20354:39295,J00121:27:H3GGKBBXX:5:1225:24109:43234,J00121:27:H3GGKBBXX:5:1126:26788:14291,J00121:27:H3GGKBBXX:5:1123:26382:29870,J00121:27:H3GGKBBXX:5:1101:28726:16067,J00121:27:H3GGKBBXX:5:2206:16660:28780,J00121:27:H3GGKBBXX:5:2214:4513:23241,J00121:27:H3GGKBBXX:5:2227:15199:25369,J00121:27:H3GGKBBXX:5:1104:14032:3934,J00121:27:H3GGKBBXX:5:2222:23896:9842,J00121:27:H3GGKBBXX:5:2219:27661:42812,J00121:27:H3GGKBBXX:5:1217:9952:20041,J00121:27:H3GGKBBXX:5:1113:25976:37642,J00121:27:H3GGKBBXX:5:1112:8095:44359,J00121:27:H3GGKBBXX:5:2127:2706:16911,J00121:27:H3GGKBBXX:5:1202:23683:33774,J00121:27:H3GGKBBXX:5:2102:25510:48438,J00121:27:H3GGKBBXX:5:2224:30655:3688,J00121:27:H3GGKBBXX:5:2110:24180:36886,J00121:27:H3GGKBBXX:5:2216:30959:14027,J00121:27:H3GGKBBXX:5:1205:5335:30679,J00121:27:H3GGKBBXX:5:1104:23186:27461,J00121:27:H3GGKBBXX:5:1210:18802:27145,J00121:27:H3GGKBBXX:5:2110:30360:41651,J00121:27:H3GGKBBXX:5:1203:24890:48210,J00121:27:H3GGKBBXX:5:2204:13190:30995,J00121:27:H3GGKBBXX:5:1219:27062:15996,J00121:27:H3GGKBBXX:5:2214:12997:10299,J00121:27:H3GGKBBXX:5:1216:8734:40051,J00121:27:H3GGKBBXX:5:2119:9952:16981,J00121:27:H3GGKBBXX:5:2228:29559:6853;sequence=TACAGCAGAAGTTTCCCTCTTTGCTTAGTTATTAATGTTGTTCATATAATTATCATTAATTCTAAGTAAACATTCATAAATTTTATAAATATATATTTATAAAATTCACCAATTTGATCTG;start=433409;subtype=IES;support_ref=4;support_variant=39;type=IES;
scaffold51_7_with_IES	MILORD	internal_eliminated_sequence	433409	433543	.	.	.	ID=MILORD.7.433409.433543;Name=MILORD.7.433409.433543;bounded_by_ta=TRUE;common_boundary=LEFT;end=433543;ies_id=IESPGM.PTET51.1.7.423021;ies_left_dist=0;ies_min_dist=0;ies_right_dist=-14;junction_seq=tcctattgattatagTAgattatgatatttac;read_names=J00121:27:H3GGKBBXX:5:2212:3285:23153,J00121:27:H3GGKBBXX:5:1126:8379:10598,J00121:27:H3GGKBBXX:5:2203:11749:21746;sequence=TACAGCAGAAGTTTCCCTCTTTGCTTAGTTATTAATGTTGTTCATATAATTATCATTAATTCTAAGTAAACATTCATAAATTTTATAAATATATATTTATAAAATTCACCAATTTGATCTGTACTAGAGAATGAA;start=433409;subtype=PARTIAL_EXTERNAL;support_ref=4;support_variant=3;type=ALTERNATIVE;
scaffold51_7_with_IES	MILORD	internal_eliminated_sequence	433739	433820	.	.	.	ID=MILORD.7.433739.433820;Name=MILORD.7.433739.433820;bounded_by_ta=TRUE;common_boundary=Both;end=433820;ies_id=IESPGM.PTET51.1.7.423230;ies_left_dist=0;ies_min_dist=0;ies_right_dist=0;junction_seq=tttcttaaggaagttTAtttccagactaaaac;read_names=J00121:27:H3GGKBBXX:5:1216:3873:7046,J00121:27:H3GGKBBXX:5:1205:11982:10088,J00121:27:H3GGKBBXX:5:1223:14732:38662,J00121:27:H3GGKBBXX:5:2106:27965:43269,J00121:27:H3GGKBBXX:5:2217:13819:46223,J00121:27:H3GGKBBXX:5:2122:28402:34565,J00121:27:H3GGKBBXX:5:2118:4249:44306,J00121:27:H3GGKBBXX:5:2121:29650:32789,J00121:27:H3GGKBBXX:5:1216:21998:23786,J00121:27:H3GGKBBXX:5:1104:19979:37941,J00121:27:H3GGKBBXX:5:1126:30371:21025,J00121:27:H3GGKBBXX:5:2224:11657:20779,J00121:27:H3GGKBBXX:5:2203:5629:41880,J00121:27:H3GGKBBXX:5:2225:16133:45027,J00121:27:H3GGKBBXX:5:1213:11008:14871,J00121:27:H3GGKBBXX:5:1112:15321:19425,J00121:27:H3GGKBBXX:5:2214:24982:1771,J00121:27:H3GGKBBXX:5:2220:26169:3547;sequence=TAAGGTTGATTAAGAATTACTTTTGTAAAGTTCTTAATTTATTTTATATATTCTTAATATAAATAATAAATTAATATTGCTG;start=433739;subtype=IES;support_ref=4;support_variant=18;type=IES;
scaffold51_7_with_IES	MILORD	internal_eliminated_sequence	433739	433812	.	.	.	ID=MILORD.7.433739.433812;Name=MILORD.7.433739.433812;bounded_by_ta=TRUE;common_boundary=LEFT;end=433812;ies_id=IESPGM.PTET51.1.7.423230;ies_left_dist=0;ies_min_dist=0;ies_right_dist=8;junction_seq=tttcttaaggaagttTAttgctgtatttccag;read_names=J00121:27:H3GGKBBXX:5:1126:19634:20428;sequence=TAAGGTTGATTAAGAATTACTTTTGTAAAGTTCTTAATTTATTTTATATATTCTTAATATAAATAATAAATTAA;start=433739;subtype=PARTIAL_INTERNAL;support_ref=2;support_variant=1;type=ALTERNATIVE;
scaffold51_7_with_IES	MILORD	internal_eliminated_sequence	433739	434121	.	.	.	ID=MILORD.7.433739.434121;Name=MILORD.7.433739.434121;bounded_by_ta=TRUE;common_boundary=LEFT;end=434121;ies_id=IESPGM.PTET51.1.7.423230;ies_left_dist=0;ies_min_dist=0;ies_right_dist=-301;junction_seq=tttcttaaggaagttTAtaaccctcaattaat;read_names=J00121:27:H3GGKBBXX:5:2126:32552:37114;sequence=TAAGGTTGATTAAGAATTACTTTTGTAAAGTTCTTAATTTATTTTATATATTCTTAATATAAATAATAAATTAATATTGCTGTATTTCCAGACTAAAACATTTGTTTCAACTCTTCAATTGTAATAGTTCCACTATTATCTTTATCGATGACTTTAAATGCTTATTCTAATCGTTCCTAAGTTAAGGCAGTTTTTCTATTGATAGTTGCCATCACAAATTCAGAGTAATCTATAATTCCTGATTGATTTTTATCAACTGCTTGCATAATCTATTCAACTTGTAAAACGGCTTCTGATTCAGGCATTATCTTAATATAGTAGAATTTTACAATTTAATTTTTTATAAGATATTAAAAATTATGGAAAATTAATTAGACAATCTA;start=433739;subtype=PARTIAL_EXTERNAL;support_ref=2;support_variant=1;type=ALTERNATIVE;
scaffold51_7_with_IES	MILORD	internal_eliminated_sequence	433739	435494	.	.	.	ID=MILORD.7.433739.435494;Name=MILORD.7.433739.435494;bounded_by_ta=TRUE;common_boundary=LEFT;end=435494;ies_id=IESPGM.PTET51.1.7.423230;ies_left_dist=0;ies_min_dist=0;ies_right_dist=-1674;junction_seq=tttcttaaggaagttTAtgttgtagtagatga;read_names=J00121:27:H3GGKBBXX:5:2216:6969:23768;sequence=TAAGGTTGATTAAGAATTACTTTTGTAAAGTTCTTAATTTATTTTATATATTCTTAATATAAATAATAAATTAATATTGCTGTATTTCCAGACTAAAACATTTGTTTCAACTCTTCAATTGTAATAGTTCCACTATTATCTTTATCGATGACTTTAAATGCTTATTCTAATCGTTCCTAAGTTAAGGCAGTTTTTCTATTGATAGTTGCCATCACAAATTCAGAGTAATCTATAATTCCTGATTGATTTTTATCAACTGCTTGCATAATCTATTCAACTTGTAAAACGGCTTCTGATTCAGGCATTATCTTAATATAGTAGAATTTTACAATTTAATTTTTTATAAGATATTAAAAATTATGGAAAATTAATTAGACAATCTATATAACCCTCAATTAATTCCTTCTTTGTCAAAACCCCATCTGAGTTCTTATCCAAACTTTAAAAAGTCTTAAGCAATTCTTCTTTCTCCTCCTTGGTAGTAAATTGCTTTATTATGTATAATAAATTTTGATTTAGCATGAACAATACATGTAGGCAGCTTCTTGAATTCTTTAAGTAGTCTATCATAAGTTACAATTATAAATACTCTAAATGTCTTCATGTTTGTTAAGACACTTTCGAGTACTGGGGCTTTGACTTCATCTTTCGTGTATTAGAGTATCCAAGGATCATTGAGACACTCTTATGCTGAATATCGTTTAGATTCTTGATATTCGAGCATCTTTCGAATTAATTATTTGGCTTCTGGAGAAACACTTAACCATTACGATGAAGATAATGAATAAGTTCCCTTTTTTATTGCTTCAAAGATGTCGTCATCAGTTTCACCATCAAAAGGTGGCCTACCACTTAACAAAATGTATAGGACAACTCCAGCTGACCATATATCACATTTTTCATTATACTATTCTGAAAACATCTCAGGTGCCATATAGAAAGCCTTTTTAAATTAAAATATGCTTACTGTTCCGATTATTTCCCTTAAATTCTTCCCGGTAGTTCTTTTTGAAGTACCAAAATCAATAACTTTTAACTGACTATCTTTCTTTTCACTCTCATACAATAAATTCTCTGGTTTTATATCTCTATGAACTATTCCCTGATTATGACAATAAGCTAAAGCCTATAAAATTTGTTTCATTATCTTTGCAGCATCAATTTCTGAAAAATTATGAATCTCCATTAATTTATCATATAATTCCCCACCTGTACAGAGTTCAGTTATTATGTATAATTTCTAATTAGTTTCAAAAAAGTCATAAATCTTAATTATATTTGGATGATCCTAAACTTAGTTTTTAGTTTACAAGCGATTTCAATATGTTAACTTCATTGATAATATTTTGATATTCTTCAGAGTGTTTGCTATTTATTTGCTTTATTGCTCTAAATTACCCGCTGGCTTTATGTTTTGCTTTCCAAACCACTCCAAATGCTCCTTCTCCCAAAGGAGGTTGAATCAATTCATAATCACTTAAGCAACCTTGAGTACCTTCATAGATGTCTTTATAAGGTTATCGATGTTCCTACATGAGTTTTGACAAATTTTACATCGCATTCTATTTCTTTTGATTGCTATTTACATTAACAAGAACCCATTAAGAAATGAATAAAATATATAAATAATTACCGAATATCTTGAATTTATAATGAATAATTTTATTTATTTTTTTTAACTTAATAGAAAATGCAGGAGGTTATTAAAAATTATAAAATTATTAAAAAAATCGGTCAAGGAGCAACTGGAATAGTG;start=433739;subtype=PARTIAL_EXTERNAL;support_ref=2;support_variant=1;type=ALTERNATIVE;
scaffold51_7_with_IES	MILORD	internal_eliminated_sequence	434052	434121	.	.	.	ID=MILORD.7.434052.434121;Name=MILORD.7.434052.434121;bounded_by_ta=TRUE;common_boundary=Both;end=434121;ies_id=IESPGM.PTET51.1.7.423461;ies_left_dist=0;ies_min_dist=0;ies_right_dist=0;junction_seq=caggcattatcttaaTAtaaccctcaattaat;read_names=J00121:27:H3GGKBBXX:5:2101:17005:20656,J00121:27:H3GGKBBXX:5:1109:16741:25896,J00121:27:H3GGKBBXX:5:1222:2960:36517,J00121:27:H3GGKBBXX:5:2113:7973:32543,J00121:27:H3GGKBBXX:5:2207:23855:36147,J00121:27:H3GGKBBXX:5:1126:3417:30626,J00121:27:H3GGKBBXX:5:1207:20527:38679,J00121:27:H3GGKBBXX:5:1105:22303:30468,J00121:27:H3GGKBBXX:5:2123:6197:19584,J00121:27:H3GGKBBXX:5:1222:25033:26898,J00121:27:H3GGKBBXX:5:2223:24840:36552,J00121:27:H3GGKBBXX:5:2215:4229:12128;sequence=TATAGTAGAATTTTACAATTTAATTTTTTATAAGATATTAAAAATTATGGAAAATTAATTAGACAATCTA;start=434052;subtype=IES;support_ref=10;support_variant=12;type=IES;
scaffold51_7_with_IES	MILORD	internal_eliminated_sequence	434057	434121	.	.	.	ID=MILORD.7.434057.434121;Name=MILORD.7.434057.434121;bounded_by_ta=TRUE;common_boundary=RIGHT;end=434121;ies_id=IESPGM.PTET51.1.7.423461;ies_left_dist=-5;ies_min_dist=0;ies_right_dist=0;junction_seq=attatcttaatatagTAtaaccctcaattaat;read_names=J00121:27:H3GGKBBXX:5:1224:15179:4338,J00121:27:H3GGKBBXX:5:1224:15219:4338;sequence=TAGAATTTTACAATTTAATTTTTTATAAGATATTAAAAATTATGGAAAATTAATTAGACAATCTA;start=434057;subtype=PARTIAL_INTERNAL;support_ref=1;support_variant=2;type=ALTERNATIVE;
scaffold51_7_with_IES	MILORD	internal_eliminated_sequence	434065	434121	.	.	.	ID=MILORD.7.434065.434121;Name=MILORD.7.434065.434121;bounded_by_ta=TRUE;common_boundary=RIGHT;end=434121;ies_id=IESPGM.PTET51.1.7.423461;ies_left_dist=-13;ies_min_dist=0;ies_right_dist=0;junction_seq=aatatagtagaatttTAtaaccctcaattaat;read_names=J00121:27:H3GGKBBXX:5:2111:16863:16999,J00121:27:H3GGKBBXX:5:2201:16396:22555;sequence=TACAATTTAATTTTTTATAAGATATTAAAAATTATGGAAAATTAATTAGACAATCTA;start=434065;subtype=PARTIAL_INTERNAL;support_ref=0;support_variant=2;type=ALTERNATIVE;
scaffold51_7_with_IES	MILORD	internal_eliminated_sequence	434238	434266	.	.	.	ID=MILORD.7.434238.434266;Name=MILORD.7.434238.434266;bounded_by_ta=TRUE;common_boundary=Both;end=434266;ies_id=IESPGM.PTET51.1.7.423577;ies_left_dist=0;ies_min_dist=0;ies_right_dist=0;junction_seq=aattgctttattatgTAcatgtaggcagcttc;read_names=J00121:27:H3GGKBBXX:5:1117:23074:9825,J00121:27:H3GGKBBXX:5:2223:10866:45643,J00121:27:H3GGKBBXX:5:2107:30766:14713,J00121:27:H3GGKBBXX:5:1210:12845:39611,J00121:27:H3GGKBBXX:5:2222:25144:24243,J00121:27:H3GGKBBXX:5:1102:13575:32402,J00121:27:H3GGKBBXX:5:2115:8440:8629,J00121:27:H3GGKBBXX:5:2112:15077:32437,J00121:27:H3GGKBBXX:5:2225:9140:4286,J00121:27:H3GGKBBXX:5:2216:27478:22379,J00121:27:H3GGKBBXX:5:1113:15473:3301,J00121:27:H3GGKBBXX:5:1206:14641:18458,J00121:27:H3GGKBBXX:5:2121:27438:26353,J00121:27:H3GGKBBXX:5:2108:21440:32982,J00121:27:H3GGKBBXX:5:2225:8288:35620,J00121:27:H3GGKBBXX:5:2208:21481:15926,J00121:27:H3GGKBBXX:5:2224:16904:29765,J00121:27:H3GGKBBXX:5:2120:29599:40051,J00121:27:H3GGKBBXX:5:1126:4543:27584,J00121:27:H3GGKBBXX:5:1127:26585:20867,J00121:27:H3GGKBBXX:5:1224:7557:38785,J00121:27:H3GGKBBXX:5:2212:20659:41475,J00121:27:H3GGKBBXX:5:1107:3711:38170,J00121:27:H3GGKBBXX:5:1207:2686:14941,J00121:27:H3GGKBBXX:5:1115:17066:40772,J00121:27:H3GGKBBXX:5:1225:12763:11231,J00121:27:H3GGKBBXX:5:2120:25449:25404,J00121:27:H3GGKBBXX:5:2213:23784:36411,J00121:27:H3GGKBBXX:5:2210:8532:32279,J00121:27:H3GGKBBXX:5:2116:27306:26687,J00121:27:H3GGKBBXX:5:2110:18487:15627,J00121:27:H3GGKBBXX:5:1108:18649:27408,J00121:27:H3GGKBBXX:5:1115:27225:20428,J00121:27:H3GGKBBXX:5:2103:25012:1578,J00121:27:H3GGKBBXX:5:1228:4594:12374,J00121:27:H3GGKBBXX:5:1118:6796:23927,J00121:27:H3GGKBBXX:5:1226:22810:45555,J00121:27:H3GGKBBXX:5:2208:23409:17438,J00121:27:H3GGKBBXX:5:1213:14397:30204,J00121:27:H3GGKBBXX:5:1108:12499:3494,J00121:27:H3GGKBBXX:5:1217:28767:2352,J00121:27:H3GGKBBXX:5:1101:21481:13359,J00121:27:H3GGKBBXX:5:1127:3407:24173,J00121:27:H3GGKBBXX:5:1218:14336:3829,J00121:27:H3GGKBBXX:5:1102:22201:45379,J00121:27:H3GGKBBXX:5:1108:25530:15311,J00121:27:H3GGKBBXX:5:1117:5619:21078,J00121:27:H3GGKBBXX:5:1201:7202:38029,J00121:27:H3GGKBBXX:5:1111:3742:37695,J00121:27:H3GGKBBXX:5:1121:9019:7310;sequence=TATAATAAATTTTGATTTAGCATGAACAA;start=434238;subtype=IES;support_ref=51;support_variant=50;type=IES;
scaffold51_7_with_IES	MILORD	internal_eliminated_sequence	435387	435489	.	.	.	ID=MILORD.7.435387.435489;Name=MILORD.7.435387.435489;bounded_by_ta=TRUE;common_boundary=None;end=435489;ies_id=IESPGM.PTET51.1.7.423577;ies_left_dist=-1149;ies_min_dist=1149;ies_right_dist=-1223;junction_seq=cgaatatcttgaattTAgtgtatgttgtagta;read_names=J00121:27:H3GGKBBXX:5:2223:23104:13429;sequence=TATAATGAATAATTTTATTTATTTTTTTTAACTTAATAGAAAATGCAGGAGGTTATTAAAAATTATAAAATTATTAAAAAAATCGGTCAAGGAGCAACTGGAA;start=435387;subtype=MAC;support_ref=101;support_variant=1;type=CRYPTIC;
scaffold51_7_with_IES	MILORD	internal_eliminated_sequence	435387	435494	.	.	.	ID=MILORD.7.435387.435494;Name=MILORD.7.435387.435494;bounded_by_ta=TRUE;common_boundary=None;end=435494;ies_id=IESPGM.PTET51.1.7.423577;ies_left_dist=-1149;ies_min_dist=1149;ies_right_dist=-1228;junction_seq=cgaatatcttgaattTAtgttgtagtagatga;read_names=J00121:27:H3GGKBBXX:5:1201:22912:43409,J00121:27:H3GGKBBXX:5:2206:13555:38838,J00121:27:H3GGKBBXX:5:1104:25022:17808;sequence=TATAATGAATAATTTTATTTATTTTTTTTAACTTAATAGAAAATGCAGGAGGTTATTAAAAATTATAAAATTATTAAAAAAATCGGTCAAGGAGCAACTGGAATAGTG;start=435387;subtype=MAC;support_ref=202;support_variant=3;type=CRYPTIC;
scaffold51_7_with_IES	MILORD	internal_eliminated_sequence	440157	440182	.	.	.	ID=MILORD.7.440157.440182;Name=MILORD.7.440157.440182;bounded_by_ta=TRUE;common_boundary=Both;end=440182;ies_id=IESPGM.PTET51.1.7.429467;ies_left_dist=0;ies_min_dist=0;ies_right_dist=0;junction_seq=aaaatgttcaataatTAaaataattaaatttt;read_names=J00121:27:H3GGKBBXX:5:1209:1580:14361,J00121:27:H3GGKBBXX:5:1102:28544:34143,J00121:27:H3GGKBBXX:5:1114:19938:31716,J00121:27:H3GGKBBXX:5:1202:30756:48632,J00121:27:H3GGKBBXX:5:2219:12814:10721,J00121:27:H3GGKBBXX:5:1122:23175:13236;sequence=TATAATGATATTAAACGATATATCTA;start=440157;subtype=IES;support_ref=2;support_variant=6;type=IES;
scaffold51_7_with_IES	MILORD	internal_eliminated_sequence	444312	444317	.	.	.	ID=MILORD.7.444312.444317;Name=MILORD.7.444312.444317;bounded_by_ta=TRUE;common_boundary=None;end=444317;ies_id=IESPGM.PTET51.1.7.437176;ies_left_dist=3580;ies_min_dist=3580;ies_right_dist=3744;junction_seq=atacaataataataaTAataacaacaacaatt;read_names=J00121:27:H3GGKBBXX:5:2120:16691:20814;sequence=TAATTT;start=444312;subtype=MAC;support_ref=108;support_variant=1;type=CRYPTIC;
scaffold51_7_with_IES	MILORD	internal_eliminated_sequence	447892	448061	.	.	.	ID=MILORD.7.447892.448061;Name=MILORD.7.447892.448061;bounded_by_ta=TRUE;common_boundary=Both;end=448061;ies_id=IESPGM.PTET51.1.7.437176;ies_left_dist=0;ies_min_dist=0;ies_right_dist=0;junction_seq=agcattaatcagtccTAatctcgatttccaaa;read_names=J00121:27:H3GGKBBXX:5:2122:26088:40051,J00121:27:H3GGKBBXX:5:1221:6928:41458,J00121:27:H3GGKBBXX:5:2124:21826:20041,J00121:27:H3GGKBBXX:5:1215:5832:4180,J00121:27:H3GGKBBXX:5:2214:11312:43111,J00121:27:H3GGKBBXX:5:1209:8379:6906,J00121:27:H3GGKBBXX:5:1118:20121:48843,J00121:27:H3GGKBBXX:5:2211:23135:22098,J00121:27:H3GGKBBXX:5:2222:17452:5675,J00121:27:H3GGKBBXX:5:2205:5071:7363,J00121:27:H3GGKBBXX:5:1221:12408:33193,J00121:27:H3GGKBBXX:5:1214:20273:14010,J00121:27:H3GGKBBXX:5:1215:3975:47630,J00121:27:H3GGKBBXX:5:2128:23581:35286,J00121:27:H3GGKBBXX:5:2204:9465:8154,J00121:27:H3GGKBBXX:5:1120:9638:19671,J00121:27:H3GGKBBXX:5:1224:13717:18511,J00121:27:H3GGKBBXX:5:1112:4350:27989,J00121:27:H3GGKBBXX:5:1208:28818:25017,J00121:27:H3GGKBBXX:5:1207:9668:16876,J00121:27:H3GGKBBXX:5:1116:4706:18722,J00121:27:H3GGKBBXX:5:2205:7994:6202,J00121:27:H3GGKBBXX:5:2111:27976:1965,J00121:27:H3GGKBBXX:5:2110:25520:13781,J00121:27:H3GGKBBXX:5:2228:20638:20902,J00121:27:H3GGKBBXX:5:2123:21653:23118,J00121:27:H3GGKBBXX:5:1201:9739:27549,J00121:27:H3GGKBBXX:5:1116:19380:32191,J00121:27:H3GGKBBXX:5:2216:24748:33721,J00121:27:H3GGKBBXX:5:2203:7182:33352,J00121:27:H3GGKBBXX:5:1106:15605:37853,J00121:27:H3GGKBBXX:5:1215:29346:44429,J00121:27:H3GGKBBXX:5:1205:21531:18722,J00121:27:H3GGKBBXX:5:1215:17026:17491,J00121:27:H3GGKBBXX:5:2223:16741:36903,J00121:27:H3GGKBBXX:5:2222:24424:13922,J00121:27:H3GGKBBXX:5:2118:24606:32771,J00121:27:H3GGKBBXX:5:2218:14996:9262,J00121:27:H3GGKBBXX:5:2210:14986:49230,J00121:27:H3GGKBBXX:5:2203:10703:11249,J00121:27:H3GGKBBXX:5:1102:18659:38539,J00121:27:H3GGKBBXX:5:2225:30442:32824,J00121:27:H3GGKBBXX:5:1113:20385:38011,J00121:27:H3GGKBBXX:5:1206:23947:44922,J00121:27:H3GGKBBXX:5:2221:13514:12251,J00121:27:H3GGKBBXX:5:1205:22029:19513,J00121:27:H3GGKBBXX:5:2225:1610:12093,J00121:27:H3GGKBBXX:5:2224:29122:46364,J00121:27:H3GGKBBXX:5:2210:9881:20304,J00121:27:H3GGKBBXX:5:2103:21968:25879,J00121:27:H3GGKBBXX:5:1215:8816:7591,J00121:27:H3GGKBBXX:5:2119:27783:44218,J00121:27:H3GGKBBXX:5:1223:21663:26617,J00121:27:H3GGKBBXX:5:1110:6624:40789,J00121:27:H3GGKBBXX:5:1110:3295:7380,J00121:27:H3GGKBBXX:5:1222:21207:7890,J00121:27:H3GGKBBXX:5:2204:6502:18880,J00121:27:H3GGKBBXX:5:2203:12459:38873,J00121:27:H3GGKBBXX:5:1108:17756:44253,J00121:27:H3GGKBBXX:5:1127:25743:3653,J00121:27:H3GGKBBXX:5:2117:28341:25140,J00121:27:H3GGKBBXX:5:1228:31274:37572,J00121:27:H3GGKBBXX:5:1110:13129:38486,J00121:27:H3GGKBBXX:5:1203:13220:48315,J00121:27:H3GGKBBXX:5:1219:26210:25597;sequence=TATAGTTCATAATAATTTTATTTTGATTTTTATTGATTCAATTTTTAAATAGAAATTTTATTTTTAAGGAACCTTTAATCTTTGATATTAAGTTTAATTGACAAATTAGCTTATGCAGTTTGAAAAAATTACTTTTTCAAACAAAATTTAAAGAAAAAATCATTTGCCTA;start=447892;subtype=IES;support_ref=2;support_variant=65;type=IES;
scaffold51_7_with_IES	MILORD	internal_eliminated_sequence	447904	448061	.	.	.	ID=MILORD.7.447904.448061;Name=MILORD.7.447904.448061;bounded_by_ta=TRUE;common_boundary=RIGHT;end=448061;ies_id=IESPGM.PTET51.1.7.437176;ies_left_dist=-12;ies_min_dist=0;ies_right_dist=0;junction_seq=tcctatagttcataaTAatctcgatttccaaa;read_names=J00121:27:H3GGKBBXX:5:1105:20435:6800;sequence=TAATTTTATTTTGATTTTTATTGATTCAATTTTTAAATAGAAATTTTATTTTTAAGGAACCTTTAATCTTTGATATTAAGTTTAATTGACAAATTAGCTTATGCAGTTTGAAAAAATTACTTTTTCAAACAAAATTTAAAGAAAAAATCATTTGCCTA;start=447904;subtype=PARTIAL_INTERNAL;support_ref=3;support_variant=1;type=ALTERNATIVE;
scaffold51_7_with_IES	MILORD	internal_eliminated_sequence	448869	448985	.	.	.	ID=MILORD.7.448869.448985;Name=MILORD.7.448869.448985;bounded_by_ta=TRUE;common_boundary=Both;end=448985;ies_id=IESPGM.PTET51.1.7.437983;ies_left_dist=0;ies_min_dist=0;ies_right_dist=0;junction_seq=taattaaaatgatgaTAcaactggaagtacaa;read_names=J00121:27:H3GGKBBXX:5:2111:20699:40737,J00121:27:H3GGKBBXX:5:1227:6766:33440,J00121:27:H3GGKBBXX:5:2207:26058:34618,J00121:27:H3GGKBBXX:5:2222:28047:33527,J00121:27:H3GGKBBXX:5:1223:22364:32402,J00121:27:H3GGKBBXX:5:1112:20040:10616,J00121:27:H3GGKBBXX:5:1219:20476:15416,J00121:27:H3GGKBBXX:5:1205:21318:43392,J00121:27:H3GGKBBXX:5:1122:15351:22116,J00121:27:H3GGKBBXX:5:1110:19177:1279,J00121:27:H3GGKBBXX:5:2119:23094:5218,J00121:27:H3GGKBBXX:5:1114:27093:26775,J00121:27:H3GGKBBXX:5:2108:30502:9438,J00121:27:H3GGKBBXX:5:2222:11992:4936,J00121:27:H3GGKBBXX:5:2207:31365:15012,J00121:27:H3GGKBBXX:5:1208:11464:2017,J00121:27:H3GGKBBXX:5:2223:9201:29817,J00121:27:H3GGKBBXX:5:1211:10612:35391,J00121:27:H3GGKBBXX:5:1222:16366:30767,J00121:27:H3GGKBBXX:5:2205:22181:36833,J00121:27:H3GGKBBXX:5:2213:9932:33686,J00121:27:H3GGKBBXX:5:1111:30675:24296,J00121:27:H3GGKBBXX:5:2206:10358:33756,J00121:27:H3GGKBBXX:5:1227:24525:47612,J00121:27:H3GGKBBXX:5:2206:28534:20937,J00121:27:H3GGKBBXX:5:1118:17056:25386,J00121:27:H3GGKBBXX:5:1119:14296:32806,J00121:27:H3GGKBBXX:5:2214:19695:47120,J00121:27:H3GGKBBXX:5:1113:22120:12146,J00121:27:H3GGKBBXX:5:2220:23368:18845,J00121:27:H3GGKBBXX:5:2202:18446:49212,J00121:27:H3GGKBBXX:5:1206:19015:41335,J00121:27:H3GGKBBXX:5:2219:22932:4866,J00121:27:H3GGKBBXX:5:1105:21247:27830,J00121:27:H3GGKBBXX:5:2205:25317:1930,J00121:27:H3GGKBBXX:5:2201:25591:13658,J00121:27:H3GGKBBXX:5:2217:12205:20498,J00121:27:H3GGKBBXX:5:2210:9364:41739,J00121:27:H3GGKBBXX:5:1208:15057:30820,J00121:27:H3GGKBBXX:5:1210:16752:37202,J00121:27:H3GGKBBXX:5:2228:29092:6642,J00121:27:H3GGKBBXX:5:2124:22150:24226,J00121:27:H3GGKBBXX:5:1208:23470:19689,J00121:27:H3GGKBBXX:5:1119:12794:44377,J00121:27:H3GGKBBXX:5:1208:19380:29413,J00121:27:H3GGKBBXX:5:1208:9211:38170,J00121:27:H3GGKBBXX:5:1202:14194:7978,J00121:27:H3GGKBBXX:5:1214:17097:2387,J00121:27:H3GGKBBXX:5:2114:28889:2352,J00121:27:H3GGKBBXX:5:1123:26687:44886,J00121:27:H3GGKBBXX:5:1117:11830:4796,J00121:27:H3GGKBBXX:5:1203:14316:23382,J00121:27:H3GGKBBXX:5:2202:17604:21729,J00121:27:H3GGKBBXX:5:1205:13108:8348,J00121:27:H3GGKBBXX:5:2214:30218:10071,J00121:27:H3GGKBBXX:5:2226:25510:9860,J00121:27:H3GGKBBXX:5:1111:16833:37027,J00121:27:H3GGKBBXX:5:2204:6593:4198,J00121:27:H3GGKBBXX:5:2220:15168:30521,J00121:27:H3GGKBBXX:5:2211:4929:31171,J00121:27:H3GGKBBXX:5:2219:15209:3793,J00121:27:H3GGKBBXX:5:2209:24779:42565,J00121:27:H3GGKBBXX:5:2227:24698:44183;sequence=TACTATAAATTTACTAAAACTTTCATAAATTGTTAATTTATTCTATTTGATTTAACTTTAGATTATGTTTAATTTTAAGAGAAGTTGCTAAAATTAGAAAGTTATAAGTTTCAATTA;start=448869;subtype=IES;support_ref=12;support_variant=63;type=IES;
scaffold51_7_with_IES	MILORD	internal_eliminated_sequence	448872	448985	.	.	.	ID=MILORD.7.448872.448985;Name=MILORD.7.448872.448985;bounded_by_ta=TRUE;common_boundary=RIGHT;end=448985;ies_id=IESPGM.PTET51.1.7.437983;ies_left_dist=-3;ies_min_dist=0;ies_right_dist=0;junction_seq=ttaaaatgatgatacTAcaactggaagtacaa;read_names=J00121:27:H3GGKBBXX:5:1202:8978:20639;sequence=TATAAATTTACTAAAACTTTCATAAATTGTTAATTTATTCTATTTGATTTAACTTTAGATTATGTTTAATTTTAAGAGAAGTTGCTAAAATTAGAAAGTTATAAGTTTCAATTA;start=448872;subtype=PARTIAL_INTERNAL;support_ref=2;support_variant=1;type=ALTERNATIVE;
scaffold51_7_with_IES	MILORD	internal_eliminated_sequence	449666	449696	.	.	.	ID=MILORD.7.449666.449696;Name=MILORD.7.449666.449696;bounded_by_ta=TRUE;common_boundary=RIGHT;end=449696;ies_id=IESPGM.PTET51.1.7.438667;ies_left_dist=4;ies_min_dist=0;ies_right_dist=0;junction_seq=tccatgtctctaattTAattgtattgatactt;read_names=J00121:27:H3GGKBBXX:5:2115:18893:11337;sequence=TAATTATAGGTGAGTGTATTATTGTTTTCTA;start=449666;subtype=PARTIAL_EXTERNAL;support_ref=5;support_variant=1;type=ALTERNATIVE;
scaffold51_7_with_IES	MILORD	internal_eliminated_sequence	449670	449696	.	.	.	ID=MILORD.7.449670.449696;Name=MILORD.7.449670.449696;bounded_by_ta=TRUE;common_boundary=Both;end=449696;ies_id=IESPGM.PTET51.1.7.438667;ies_left_dist=0;ies_min_dist=0;ies_right_dist=0;junction_seq=tgtctctaatttaatTAattgtattgatactt;read_names=J00121:27:H3GGKBBXX:5:2203:6066:24032,J00121:27:H3GGKBBXX:5:2218:6989:22045,J00121:27:H3GGKBBXX:5:1123:27184:27531,J00121:27:H3GGKBBXX:5:1201:24982:29694,J00121:27:H3GGKBBXX:5:2110:10927:4426,J00121:27:H3GGKBBXX:5:2213:16001:46698,J00121:27:H3GGKBBXX:5:2111:30847:8981,J00121:27:H3GGKBBXX:5:2109:12794:39523,J00121:27:H3GGKBBXX:5:2103:7598:9807,J00121:27:H3GGKBBXX:5:1109:23520:39998,J00121:27:H3GGKBBXX:5:2118:23145:17051,J00121:27:H3GGKBBXX:5:1112:29985:30310,J00121:27:H3GGKBBXX:5:2201:25844:47858,J00121:27:H3GGKBBXX:5:1112:6532:42108,J00121:27:H3GGKBBXX:5:1128:29021:46188,J00121:27:H3GGKBBXX:5:1122:3833:35075,J00121:27:H3GGKBBXX:5:1104:22221:6906,J00121:27:H3GGKBBXX:5:1211:4959:11249,J00121:27:H3GGKBBXX:5:1102:5751:43568,J00121:27:H3GGKBBXX:5:1227:16812:21201,J00121:27:H3GGKBBXX:5:2211:5375:18511,J00121:27:H3GGKBBXX:5:1106:5944:12427,J00121:27:H3GGKBBXX:5:2114:19116:19847,J00121:27:H3GGKBBXX:5:2201:4432:39453,J00121:27:H3GGKBBXX:5:2202:27133:21887,J00121:27:H3GGKBBXX:5:1101:27143:1719,J00121:27:H3GGKBBXX:5:2212:8765:30046,J00121:27:H3GGKBBXX:5:1221:15676:41423,J00121:27:H3GGKBBXX:5:1102:23997:30380,J00121:27:H3GGKBBXX:5:2212:24190:45942,J00121:27:H3GGKBBXX:5:1127:27976:32666,J00121:27:H3GGKBBXX:5:2121:32004:45168,J00121:27:H3GGKBBXX:5:2220:15331:18353,J00121:27:H3GGKBBXX:5:2106:10368:47067,J00121:27:H3GGKBBXX:5:2204:29467:26283,J00121:27:H3GGKBBXX:5:1101:25997:47770,J00121:27:H3GGKBBXX:5:1105:27935:24859,J00121:27:H3GGKBBXX:5:2202:26900:21905,J00121:27:H3GGKBBXX:5:2205:5396:32508,J00121:27:H3GGKBBXX:5:1213:20983:28041,J00121:27:H3GGKBBXX:5:2205:9140:5552,J00121:27:H3GGKBBXX:5:1128:28980:46012,J00121:27:H3GGKBBXX:5:2205:5852:33017,J00121:27:H3GGKBBXX:5:2205:13007:42671,J00121:27:H3GGKBBXX:5:2128:27336:26564,J00121:27:H3GGKBBXX:5:2109:10439:31998,J00121:27:H3GGKBBXX:5:1112:22607:4479,J00121:27:H3GGKBBXX:5:1114:21887:4075,J00121:27:H3GGKBBXX:5:1221:6654:26916,J00121:27:H3GGKBBXX:5:2203:20760:42565,J00121:27:H3GGKBBXX:5:1107:18903:48069,J00121:27:H3GGKBBXX:5:1221:15392:2738,J00121:27:H3GGKBBXX:5:1101:15524:46856;sequence=TATAGGTGAGTGTATTATTGTTTTCTA;start=449670;subtype=IES;support_ref=6;support_variant=53;type=IES;
scaffold51_7_with_IES	MILORD	internal_eliminated_sequence	449672	449702	.	.	.	ID=MILORD.7.449672.449702;Name=MILORD.7.449672.449702;bounded_by_ta=TRUE;common_boundary=None;end=449702;ies_id=IESPGM.PTET51.1.7.438667;ies_left_dist=-2;ies_min_dist=2;ies_right_dist=-6;junction_seq=tctctaatttaattaTAttgatacttttctcc;read_names=J00121:27:H3GGKBBXX:5:1107:4584:18616;sequence=TAGGTGAGTGTATTATTGTTTTCTATAATTG;start=449672;subtype=OVERLAPPING;support_ref=0;support_variant=1;type=ALTERNATIVE;
scaffold51_7_with_IES	MILORD	internal_eliminated_sequence	450921	450965	.	.	.	ID=MILORD.7.450921.450965;Name=MILORD.7.450921.450965;bounded_by_ta=TRUE;common_boundary=Both;end=450965;ies_id=IESPGM.PTET51.1.7.439891;ies_left_dist=0;ies_min_dist=0;ies_right_dist=0;junction_seq=ttggatcaaatttatTAaccaaaatattattt;read_names=J00121:27:H3GGKBBXX:5:2102:8755:3512,J00121:27:H3GGKBBXX:5:2226:13047:34090,J00121:27:H3GGKBBXX:5:1218:11941:5270,J00121:27:H3GGKBBXX:5:1128:15554:14906,J00121:27:H3GGKBBXX:5:1212:24231:46117,J00121:27:H3GGKBBXX:5:1201:17908:30415,J00121:27:H3GGKBBXX:5:2113:30269:33756,J00121:27:H3GGKBBXX:5:2222:9496:26353,J00121:27:H3GGKBBXX:5:2111:7496:35303,J00121:27:H3GGKBBXX:5:1227:10500:2598,J00121:27:H3GGKBBXX:5:1128:10612:30362,J00121:27:H3GGKBBXX:5:1204:9394:20515,J00121:27:H3GGKBBXX:5:2104:19603:15909,J00121:27:H3GGKBBXX:5:2108:25915:2932,J00121:27:H3GGKBBXX:5:2228:11485:35884,J00121:27:H3GGKBBXX:5:1227:13707:2105,J00121:27:H3GGKBBXX:5:2102:29346:27232,J00121:27:H3GGKBBXX:5:2106:28706:38644,J00121:27:H3GGKBBXX:5:2115:8369:38363,J00121:27:H3GGKBBXX:5:2120:2503:15012,J00121:27:H3GGKBBXX:5:2120:30371:31787,J00121:27:H3GGKBBXX:5:1202:15615:34073,J00121:27:H3GGKBBXX:5:1204:29356:38750,J00121:27:H3GGKBBXX:5:2104:19289:28903,J00121:27:H3GGKBBXX:5:2224:4635:37800,J00121:27:H3GGKBBXX:5:1110:10064:38767,J00121:27:H3GGKBBXX:5:2208:11434:24366,J00121:27:H3GGKBBXX:5:2210:12053:40877,J00121:27:H3GGKBBXX:5:1103:20933:35761,J00121:27:H3GGKBBXX:5:2116:32268:7504;sequence=TAGAGTCGATAAATTTGCTATATAAATGGTTTCAAGAATCAGCTA;start=450921;subtype=IES;support_ref=6;support_variant=30;type=IES;
scaffold51_7_with_IES	MILORD	internal_eliminated_sequence	455644	455696	.	.	.	ID=MILORD.7.455644.455696;Name=MILORD.7.455644.455696;bounded_by_ta=TRUE;common_boundary=RIGHT;end=455696;ies_id=IESPGM.PTET51.1.7.444596;ies_left_dist=27;ies_min_dist=0;ies_right_dist=0;junction_seq=aattagtaagtagaaTActtagcttaattaaa;read_names=J00121:27:H3GGKBBXX:5:1228:21095:22045;sequence=TATTTTTTCCTTAATAAATTTTTCAATTATAGTTAATTTTATCTTTTAAATTA;start=455644;subtype=PARTIAL_EXTERNAL;support_ref=25;support_variant=1;type=ALTERNATIVE;
scaffold51_7_with_IES	MILORD	internal_eliminated_sequence	455671	455696	.	.	.	ID=MILORD.7.455671.455696;Name=MILORD.7.455671.455696;bounded_by_ta=TRUE;common_boundary=Both;end=455696;ies_id=IESPGM.PTET51.1.7.444596;ies_left_dist=0;ies_min_dist=0;ies_right_dist=0;junction_seq=aataaatttttcaatTActtagcttaattaaa;read_names=J00121:27:H3GGKBBXX:5:1223:28392:48544,J00121:27:H3GGKBBXX:5:2109:8115:14326,J00121:27:H3GGKBBXX:5:1116:7060:31031,J00121:27:H3GGKBBXX:5:1124:12175:46926,J00121:27:H3GGKBBXX:5:1214:4381:36657,J00121:27:H3GGKBBXX:5:2219:17026:31417,J00121:27:H3GGKBBXX:5:1225:20101:26898,J00121:27:H3GGKBBXX:5:2128:20933:45959,J00121:27:H3GGKBBXX:5:1119:18477:10862,J00121:27:H3GGKBBXX:5:2222:12875:16137,J00121:27:H3GGKBBXX:5:1227:5122:15645,J00121:27:H3GGKBBXX:5:2212:9404:5587,J00121:27:H3GGKBBXX:5:1108:20689:42618,J00121:27:H3GGKBBXX:5:2115:13849:18529,J00121:27:H3GGKBBXX:5:2214:10663:12656,J00121:27:H3GGKBBXX:5:1206:15838:39594,J00121:27:H3GGKBBXX:5:2112:17929:43146,J00121:27:H3GGKBBXX:5:2104:10551:17069,J00121:27:H3GGKBBXX:5:2205:10368:34969,J00121:27:H3GGKBBXX:5:2114:19542:13095,J00121:27:H3GGKBBXX:5:1109:28138:31646,J00121:27:H3GGKBBXX:5:1210:10845:39031,J00121:27:H3GGKBBXX:5:1221:14357:7627,J00121:27:H3GGKBBXX:5:1221:8450:27848,J00121:27:H3GGKBBXX:5:1126:4290:5833,J00121:27:H3GGKBBXX:5:2220:4269:7205,J00121:27:H3GGKBBXX:5:1126:19157:18757,J00121:27:H3GGKBBXX:5:2222:17229:10809,J00121:27:H3GGKBBXX:5:1102:14590:2791,J00121:27:H3GGKBBXX:5:2124:4533:31751,J00121:27:H3GGKBBXX:5:1228:27255:18652,J00121:27:H3GGKBBXX:5:2208:17665:4602,J00121:27:H3GGKBBXX:5:1216:23693:17825,J00121:27:H3GGKBBXX:5:1110:6137:47682,J00121:27:H3GGKBBXX:5:2214:24434:39611,J00121:27:H3GGKBBXX:5:2208:7567:4796,J00121:27:H3GGKBBXX:5:1125:14448:39260,J00121:27:H3GGKBBXX:5:1120:28087:46997,J00121:27:H3GGKBBXX:5:1112:14306:35532,J00121:27:H3GGKBBXX:5:2226:19806:26529,J00121:27:H3GGKBBXX:5:2104:3975:38099,J00121:27:H3GGKBBXX:5:2216:21785:4532,J00121:27:H3GGKBBXX:5:2218:15270:14977,J00121:27:H3GGKBBXX:5:2206:20080:49054,J00121:27:H3GGKBBXX:5:1203:12104:14730,J00121:27:H3GGKBBXX:5:2114:23145:16876,J00121:27:H3GGKBBXX:5:2112:27184:40614,J00121:27:H3GGKBBXX:5:2210:5761:17632,J00121:27:H3GGKBBXX:5:2103:4493:27109,J00121:27:H3GGKBBXX:5:1124:8217:25122,J00121:27:H3GGKBBXX:5:1126:29843:10757,J00121:27:H3GGKBBXX:5:1220:20517:6941,J00121:27:H3GGKBBXX:5:1220:17624:33053,J00121:27:H3GGKBBXX:5:1118:23236:26775,J00121:27:H3GGKBBXX:5:1213:4462:37326,J00121:27:H3GGKBBXX:5:2110:7730:38205;sequence=TATAGTTAATTTTATCTTTTAAATTA;start=455671;subtype=IES;support_ref=3;support_variant=56;type=IES;
scaffold51_7_with_IES	MILORD	internal_eliminated_sequence	456174	456200	.	.	.	ID=MILORD.7.456174.456200;Name=MILORD.7.456174.456200;bounded_by_ta=TRUE;common_boundary=None;end=456200;ies_id=IESPGM.PTET51.1.7.445076;ies_left_dist=3;ies_min_dist=2;ies_right_dist=2;junction_seq=ataaaatcaagaggaTAtatcaatttgaagat;read_names=J00121:27:H3GGKBBXX:5:1206:14854:22661;sequence=TAGTATAGATGAATTGAAAATGCAAAT;start=456174;subtype=OVERLAPPING;support_ref=8;support_variant=1;type=ALTERNATIVE;
scaffold51_7_with_IES	MILORD	internal_eliminated_sequence	456177	456202	.	.	.	ID=MILORD.7.456177.456202;Name=MILORD.7.456177.456202;bounded_by_ta=TRUE;common_boundary=Both;end=456202;ies_id=IESPGM.PTET51.1.7.445076;ies_left_dist=0;ies_min_dist=0;ies_right_dist=0;junction_seq=aaatcaagaggatagTAtcaatttgaagatgc;read_names=J00121:27:H3GGKBBXX:5:2116:21937:8875,J00121:27:H3GGKBBXX:5:1122:29437:47964,J00121:27:H3GGKBBXX:5:1114:16447:34108,J00121:27:H3GGKBBXX:5:1105:21359:44201,J00121:27:H3GGKBBXX:5:1127:18751:48649,J00121:27:H3GGKBBXX:5:2201:13271:32719,J00121:27:H3GGKBBXX:5:1109:22140:1701,J00121:27:H3GGKBBXX:5:1221:7689:40315,J00121:27:H3GGKBBXX:5:1128:6542:4848,J00121:27:H3GGKBBXX:5:1206:30797:46979,J00121:27:H3GGKBBXX:5:2212:30299:33281,J00121:27:H3GGKBBXX:5:2113:10693:15979,J00121:27:H3GGKBBXX:5:2211:13575:28604,J00121:27:H3GGKBBXX:5:1212:11606:41229,J00121:27:H3GGKBBXX:5:2226:19380:38767,J00121:27:H3GGKBBXX:5:1228:27803:16260,J00121:27:H3GGKBBXX:5:2221:32390:38978,J00121:27:H3GGKBBXX:5:1111:5203:4778,J00121:27:H3GGKBBXX:5:2109:10541:37730,J00121:27:H3GGKBBXX:5:1221:21866:14836,J00121:27:H3GGKBBXX:5:1110:14955:11829,J00121:27:H3GGKBBXX:5:2215:16041:17227,J00121:27:H3GGKBBXX:5:1124:28290:10809,J00121:27:H3GGKBBXX:5:1127:14001:27057,J00121:27:H3GGKBBXX:5:2209:28858:18722,J00121:27:H3GGKBBXX:5:1214:6066:24560,J00121:27:H3GGKBBXX:5:1102:22658:1789,J00121:27:H3GGKBBXX:5:2216:10460:20533,J00121:27:H3GGKBBXX:5:1225:11495:42020,J00121:27:H3GGKBBXX:5:1111:11312:34987,J00121:27:H3GGKBBXX:5:1124:2169:4796,J00121:27:H3GGKBBXX:5:2224:20070:28920,J00121:27:H3GGKBBXX:5:2218:17269:39260,J00121:27:H3GGKBBXX:5:1113:18659:48702,J00121:27:H3GGKBBXX:5:2113:9445:40121,J00121:27:H3GGKBBXX:5:1102:15037:28850,J00121:27:H3GGKBBXX:5:1202:18436:11319,J00121:27:H3GGKBBXX:5:1218:27549:40367,J00121:27:H3GGKBBXX:5:1106:18243:26388,J00121:27:H3GGKBBXX:5:2121:32228:8031,J00121:27:H3GGKBBXX:5:1215:18862:4356,J00121:27:H3GGKBBXX:5:1102:6593:30609,J00121:27:H3GGKBBXX:5:1113:18781:48772,J00121:27:H3GGKBBXX:5:2227:22171:15645,J00121:27:H3GGKBBXX:5:1113:10734:10387,J00121:27:H3GGKBBXX:5:2223:6471:45590,J00121:27:H3GGKBBXX:5:2103:10460:24015,J00121:27:H3GGKBBXX:5:1118:29112:41317;sequence=TATAGATGAATTGAAAATGCAAATTA;start=456177;subtype=IES;support_ref=12;support_variant=48;type=IES;
scaffold51_7_with_IES	MILORD	internal_eliminated_sequence	457833	458146	.	.	.	ID=MILORD.7.457833.458146;Name=MILORD.7.457833.458146;bounded_by_ta=TRUE;common_boundary=RIGHT;end=458146;ies_id=IESPGM.PTET51.1.7.446935;ies_left_dist=229;ies_min_dist=0;ies_right_dist=0;junction_seq=ggtacattttcgtaaTAgaatattaaatatat;read_names=J00121:27:H3GGKBBXX:5:1220:11241:29518,J00121:27:H3GGKBBXX:5:1220:11109:29466;sequence=TAATATTGTTTTTAAAGTATTTTGATTTGAAAATTTTTAATCTTGGTTTTATTTGACAACTCATTTAGGATTAATTGAGATATTCCATTTCTTAATAAATATATCTAATCTTAATCAAAAATTCAACCCATTATTATCATAGATGAGAATACATGTATTTTATTGAAAAAACTTAATAAAATAAAGGCAAAAATAACAAACTATGAAATTAAGGAATTTCTTCGTTGATTAATGTTTATTTTCAAATGATTTTAATTTAGATATAAAAAATTAAAAAATAAATGATTAAAATTTAATCTTTTAATTTTTAAGTG;start=457833;subtype=PARTIAL_EXTERNAL;support_ref=123;support_variant=2;type=ALTERNATIVE;
scaffold51_7_with_IES	MILORD	internal_eliminated_sequence	457964	458151	.	.	.	ID=MILORD.7.457964.458151;Name=MILORD.7.457964.458151;bounded_by_ta=TRUE;common_boundary=None;end=458151;ies_id=IESPGM.PTET51.1.7.446935;ies_left_dist=98;ies_min_dist=5;ies_right_dist=-5;junction_seq=aaaaattcaacccatTAttaaatatatgctta;read_names=J00121:27:H3GGKBBXX:5:1208:14854:36235,J00121:27:H3GGKBBXX:5:1106:24515:45062;sequence=TATTATCATAGATGAGAATACATGTATTTTATTGAAAAAACTTAATAAAATAAAGGCAAAAATAACAAACTATGAAATTAAGGAATTTCTTCGTTGATTAATGTTTATTTTCAAATGATTTTAATTTAGATATAAAAAATTAAAAAATAAATGATTAAAATTTAATCTTTTAATTTTTAAGTGTAGAA;start=457964;subtype=EXTERNAL;support_ref=77;support_variant=2;type=ALTERNATIVE;
scaffold51_7_with_IES	MILORD	internal_eliminated_sequence	457982	458146	.	.	.	ID=MILORD.7.457982.458146;Name=MILORD.7.457982.458146;bounded_by_ta=TRUE;common_boundary=RIGHT;end=458146;ies_id=IESPGM.PTET51.1.7.446935;ies_left_dist=80;ies_min_dist=0;ies_right_dist=0;junction_seq=tatcatagatgagaaTAgaatattaaatatat;read_names=J00121:27:H3GGKBBXX:5:2107:20060:24859;sequence=TACATGTATTTTATTGAAAAAACTTAATAAAATAAAGGCAAAAATAACAAACTATGAAATTAAGGAATTTCTTCGTTGATTAATGTTTATTTTCAAATGATTTTAATTTAGATATAAAAAATTAAAAAATAAATGATTAAAATTTAATCTTTTAATTTTTAAGTG;start=457982;subtype=PARTIAL_EXTERNAL;support_ref=55;support_variant=1;type=ALTERNATIVE;
scaffold51_7_with_IES	MILORD	internal_eliminated_sequence	458062	458154	.	.	.	ID=MILORD.7.458062.458154;Name=MILORD.7.458062.458154;bounded_by_ta=TRUE;common_boundary=LEFT;end=458154;ies_id=IESPGM.PTET51.1.7.446935;ies_left_dist=0;ies_min_dist=0;ies_right_dist=-8;junction_seq=aatttcttcgttgatTAaatatatgcttaaat;read_names=J00121:27:H3GGKBBXX:5:1223:29508:48122;sequence=TAATGTTTATTTTCAAATGATTTTAATTTAGATATAAAAAATTAAAAAATAAATGATTAAAATTTAATCTTTTAATTTTTAAGTGTAGAATAT;start=458062;subtype=PARTIAL_EXTERNAL;support_ref=6;support_variant=1;type=ALTERNATIVE;
scaffold51_7_with_IES	MILORD	internal_eliminated_sequence	458062	458146	.	.	.	ID=MILORD.7.458062.458146;Name=MILORD.7.458062.458146;bounded_by_ta=TRUE;common_boundary=Both;end=458146;ies_id=IESPGM.PTET51.1.7.446935;ies_left_dist=0;ies_min_dist=0;ies_right_dist=0;junction_seq=aatttcttcgttgatTAgaatattaaatatat;read_names=J00121:27:H3GGKBBXX:5:2205:7364:22485,J00121:27:H3GGKBBXX:5:2111:12845:15381,J00121:27:H3GGKBBXX:5:1224:13788:34670,J00121:27:H3GGKBBXX:5:2213:23571:1508,J00121:27:H3GGKBBXX:5:2103:16183:44834,J00121:27:H3GGKBBXX:5:1102:30452:17966,J00121:27:H3GGKBBXX:5:1228:20527:22080,J00121:27:H3GGKBBXX:5:2211:18193:36429,J00121:27:H3GGKBBXX:5:1219:24312:35708,J00121:27:H3GGKBBXX:5:2110:9749:33404,J00121:27:H3GGKBBXX:5:2221:8643:33774,J00121:27:H3GGKBBXX:5:1218:19400:29659,J00121:27:H3GGKBBXX:5:2109:7466:18616,J00121:27:H3GGKBBXX:5:2119:31629:39840,J00121:27:H3GGKBBXX:5:2211:11475:30661,J00121:27:H3GGKBBXX:5:1203:21186:46539,J00121:27:H3GGKBBXX:5:1109:10561:42091,J00121:27:H3GGKBBXX:5:1126:8369:16243,J00121:27:H3GGKBBXX:5:1125:16599:3108,J00121:27:H3GGKBBXX:5:2101:22698:22784,J00121:27:H3GGKBBXX:5:1203:10632:1806,J00121:27:H3GGKBBXX:5:1208:16102:34459,J00121:27:H3GGKBBXX:5:1223:12459:43269,J00121:27:H3GGKBBXX:5:2201:8217:27936,J00121:27:H3GGKBBXX:5:1125:20435:2123,J00121:27:H3GGKBBXX:5:1212:24018:23557,J00121:27:H3GGKBBXX:5:1126:9729:18634,J00121:27:H3GGKBBXX:5:2210:26971:35497,J00121:27:H3GGKBBXX:5:1228:25763:14801,J00121:27:H3GGKBBXX:5:2111:12520:15662,J00121:27:H3GGKBBXX:5:2212:29894:30644,J00121:27:H3GGKBBXX:5:1122:28798:11196,J00121:27:H3GGKBBXX:5:2101:16549:42091,J00121:27:H3GGKBBXX:5:1207:11312:34424,J00121:27:H3GGKBBXX:5:1210:5934:20498,J00121:27:H3GGKBBXX:5:2217:15483:7257,J00121:27:H3GGKBBXX:5:1112:10906:26863,J00121:27:H3GGKBBXX:5:2214:28138:15891,J00121:27:H3GGKBBXX:5:2117:32096:27883,J00121:27:H3GGKBBXX:5:2205:21521:28622,J00121:27:H3GGKBBXX:5:2211:10541:41387,J00121:27:H3GGKBBXX:5:2213:8582:42390,J00121:27:H3GGKBBXX:5:1124:23723:39049,J00121:27:H3GGKBBXX:5:2222:15158:14080,J00121:27:H3GGKBBXX:5:1220:12225:26160,J00121:27:H3GGKBBXX:5:1224:23997:45396,J00121:27:H3GGKBBXX:5:2225:5233:13974,J00121:27:H3GGKBBXX:5:1114:26910:47841,J00121:27:H3GGKBBXX:5:1220:23987:7293,J00121:27:H3GGKBBXX:5:1212:26311:13183,J00121:27:H3GGKBBXX:5:1214:14012:38996,J00121:27:H3GGKBBXX:5:1109:27184:47295,J00121:27:H3GGKBBXX:5:1206:16691:32455,J00121:27:H3GGKBBXX:5:2109:29325:22204,J00121:27:H3GGKBBXX:5:2102:7425:11829,J00121:27:H3GGKBBXX:5:1228:11830:33141,J00121:27:H3GGKBBXX:5:1124:10429:9543,J00121:27:H3GGKBBXX:5:2115:22688:19777,J00121:27:H3GGKBBXX:5:2101:3285:44113,J00121:27:H3GGKBBXX:5:1110:22130:19795,J00121:27:H3GGKBBXX:5:2103:16133:20164,J00121:27:H3GGKBBXX:5:2103:4543:38381,J00121:27:H3GGKBBXX:5:2228:13778:18546,J00121:27:H3GGKBBXX:5:2206:23338:23470,J00121:27:H3GGKBBXX:5:1213:14072:37624,J00121:27:H3GGKBBXX:5:1226:25489:24419;sequence=TAATGTTTATTTTCAAATGATTTTAATTTAGATATAAAAAATTAAAAAATAAATGATTAAAATTTAATCTTTTAATTTTTAAGTG;start=458062;subtype=IES;support_ref=12;support_variant=66;type=IES;
scaffold51_7_with_IES	MILORD	internal_eliminated_sequence	459547	459593	.	.	.	ID=MILORD.7.459547.459593;Name=MILORD.7.459547.459593;bounded_by_ta=TRUE;common_boundary=Both;end=459593;ies_id=IESPGM.PTET51.1.7.448335;ies_left_dist=0;ies_min_dist=0;ies_right_dist=0;junction_seq=tctgattttatttgcTAtaatgtctcaggatt;read_names=J00121:27:H3GGKBBXX:5:1101:6177:43111,J00121:27:H3GGKBBXX:5:1127:31629:20111,J00121:27:H3GGKBBXX:5:1203:2453:30292,J00121:27:H3GGKBBXX:5:1127:19299:19038,J00121:27:H3GGKBBXX:5:1216:10145:35708,J00121:27:H3GGKBBXX:5:2118:10439:26406,J00121:27:H3GGKBBXX:5:2109:10673:10317,J00121:27:H3GGKBBXX:5:1122:16884:12814,J00121:27:H3GGKBBXX:5:2212:23074:33527,J00121:27:H3GGKBBXX:5:1122:25367:30151,J00121:27:H3GGKBBXX:5:1124:23378:37431,J00121:27:H3GGKBBXX:5:2116:12855:8295,J00121:27:H3GGKBBXX:5:1117:18081:26283,J00121:27:H3GGKBBXX:5:1123:21937:22942,J00121:27:H3GGKBBXX:5:2118:10328:26494,J00121:27:H3GGKBBXX:5:1220:10257:5903,J00121:27:H3GGKBBXX:5:1206:13656:41757,J00121:27:H3GGKBBXX:5:2217:12012:15065,J00121:27:H3GGKBBXX:5:2123:31507:5165,J00121:27:H3GGKBBXX:5:1219:18507:30116,J00121:27:H3GGKBBXX:5:2115:30492:17544,J00121:27:H3GGKBBXX:5:2109:25581:37519,J00121:27:H3GGKBBXX:5:2117:27367:14555,J00121:27:H3GGKBBXX:5:2210:12763:43374;sequence=TATAGTCATAATAGTAATAATCTCAAATTATAATTATCTAGTTACTA;start=459547;subtype=IES;support_ref=8;support_variant=24;type=IES;
scaffold51_7_with_IES	MILORD	internal_eliminated_sequence	460294	460989	.	.	.	ID=MILORD.7.460294.460989;Name=MILORD.7.460294.460989;bounded_by_ta=TRUE;common_boundary=RIGHT;end=460989;ies_id=IESPGM.PTET51.1.7.449038;ies_left_dist=3;ies_min_dist=0;ies_right_dist=0;junction_seq=gaattcttctttatgTAgttggtgatttatcc;read_names=J00121:27:H3GGKBBXX:5:1113:15595:2457,J00121:27:H3GGKBBXX:5:1212:11799:16770,J00121:27:H3GGKBBXX:5:2120:24211:39682,J00121:27:H3GGKBBXX:5:1104:7425:34829;sequence=TAGTATAGCTCTTTTTCCAAAAAGAATTTAGCAGATATTATATTATTGAGTTCATTAATATTTAACTAAACTTTTGAATGGTTAAATTATTTTAAAAGATCATACATTTATTTTATTATTAATAGAATTCTGTTAGATTTGCAAAACTCTTCCGGACAAACCACTTTGATTTTTGACCTTAAGAATAGTATTTCTTAATTATCTCTTTCTTTAGTATAATAATATATGTCAAAATCAGTTCCTATATTTGTAAATCTACATCTTGTTGTCGTTTGGATAGGTCCTAATTCTAGAAGGTTTATCCTCACTTGACCCTTGAATGAGGCTTGTAAGAGCAATCTCTAAGGTGATCTGAGGATTGGCCCCTTCAGTATACCTTACCTTCACGAAGTTAGACCAATTCCAACACTAGTTCATAAGAAATTGAACTGTCCCAGCAAGACATTCACACATAAGTCCTTGCCCAAAATTCTTGTCTCAGCACAGACCATGGTAAAGTTATTCTGGTTCCCTTCTCGTCTCTCCCAACTTTCTTAAGGCCTCTAGGTGAATTAAGCCAATTAAGCCTTGGGAGAACTAATTCTCCCATTCCCTTAGAGATTAAGGAGGAAGAATTTTTATATTGAATAATTAAATTTATCAATAACTCTTTTAAATTGATATAGCTCTATAAAAAAATATTATGTGTAAGAGTTA;start=460294;subtype=PARTIAL_EXTERNAL;support_ref=26;support_variant=4;type=ALTERNATIVE;
scaffold51_7_with_IES	MILORD	internal_eliminated_sequence	460297	460989	.	.	.	ID=MILORD.7.460297.460989;Name=MILORD.7.460297.460989;bounded_by_ta=TRUE;common_boundary=Both;end=460989;ies_id=IESPGM.PTET51.1.7.449038;ies_left_dist=0;ies_min_dist=0;ies_right_dist=0;junction_seq=ttcttctttatgtagTAgttggtgatttatcc;read_names=J00121:27:H3GGKBBXX:5:2211:25144:35215,J00121:27:H3GGKBBXX:5:1118:10419:16418,J00121:27:H3GGKBBXX:5:2215:13930:23206,J00121:27:H3GGKBBXX:5:2223:7750:13060,J00121:27:H3GGKBBXX:5:2107:21399:44447,J00121:27:H3GGKBBXX:5:2106:10916:39225,J00121:27:H3GGKBBXX:5:1215:16102:15504,J00121:27:H3GGKBBXX:5:2118:19400:47700,J00121:27:H3GGKBBXX:5:1226:17919:11970,J00121:27:H3GGKBBXX:5:2223:14103:26353,J00121:27:H3GGKBBXX:5:1126:14651:38064,J00121:27:H3GGKBBXX:5:1125:4219:31769,J00121:27:H3GGKBBXX:5:2113:22962:43251,J00121:27:H3GGKBBXX:5:1203:25814:21676,J00121:27:H3GGKBBXX:5:2202:15716:43990,J00121:27:H3GGKBBXX:5:2208:9922:39576,J00121:27:H3GGKBBXX:5:2104:30025:2457,J00121:27:H3GGKBBXX:5:1221:6806:6361,J00121:27:H3GGKBBXX:5:1224:29092:36183,J00121:27:H3GGKBBXX:5:2205:28300:12831,J00121:27:H3GGKBBXX:5:2203:7456:26687,J00121:27:H3GGKBBXX:5:2201:24606:19970,J00121:27:H3GGKBBXX:5:2205:28280:12796,J00121:27:H3GGKBBXX:5:1126:11454:2422,J00121:27:H3GGKBBXX:5:2213:8998:30767,J00121:27:H3GGKBBXX:5:2206:9962:48438,J00121:27:H3GGKBBXX:5:1127:25641:30028,J00121:27:H3GGKBBXX:5:2118:13129:46856,J00121:27:H3GGKBBXX:5:2220:14103:13201,J00121:27:H3GGKBBXX:5:2124:10267:24982,J00121:27:H3GGKBBXX:5:1210:5761:9825,J00121:27:H3GGKBBXX:5:2227:26646:6238,J00121:27:H3GGKBBXX:5:2222:4290:8365,J00121:27:H3GGKBBXX:5:2208:22709:27162,J00121:27:H3GGKBBXX:5:2102:13291:9578,J00121:27:H3GGKBBXX:5:2107:15757:38433,J00121:27:H3GGKBBXX:5:1119:25073:16946,J00121:27:H3GGKBBXX:5:1118:26108:27356,J00121:27:H3GGKBBXX:5:1117:14894:5534,J00121:27:H3GGKBBXX:5:1110:18802:23839,J00121:27:H3GGKBBXX:5:2102:8278:4725,J00121:27:H3GGKBBXX:5:1117:20994:33967,J00121:27:H3GGKBBXX:5:2207:16204:29888,J00121:27:H3GGKBBXX:5:2107:13829:24331,J00121:27:H3GGKBBXX:5:2227:25286:40948,J00121:27:H3GGKBBXX:5:1212:20263:42267,J00121:27:H3GGKBBXX:5:2214:9404:10475,J00121:27:H3GGKBBXX:5:1227:15240:23645,J00121:27:H3GGKBBXX:5:1224:22282:6027,J00121:27:H3GGKBBXX:5:2204:28970:43111,J00121:27:H3GGKBBXX:5:1206:21775:10071,J00121:27:H3GGKBBXX:5:1213:14133:45115;sequence=TATAGCTCTTTTTCCAAAAAGAATTTAGCAGATATTATATTATTGAGTTCATTAATATTTAACTAAACTTTTGAATGGTTAAATTATTTTAAAAGATCATACATTTATTTTATTATTAATAGAATTCTGTTAGATTTGCAAAACTCTTCCGGACAAACCACTTTGATTTTTGACCTTAAGAATAGTATTTCTTAATTATCTCTTTCTTTAGTATAATAATATATGTCAAAATCAGTTCCTATATTTGTAAATCTACATCTTGTTGTCGTTTGGATAGGTCCTAATTCTAGAAGGTTTATCCTCACTTGACCCTTGAATGAGGCTTGTAAGAGCAATCTCTAAGGTGATCTGAGGATTGGCCCCTTCAGTATACCTTACCTTCACGAAGTTAGACCAATTCCAACACTAGTTCATAAGAAATTGAACTGTCCCAGCAAGACATTCACACATAAGTCCTTGCCCAAAATTCTTGTCTCAGCACAGACCATGGTAAAGTTATTCTGGTTCCCTTCTCGTCTCTCCCAACTTTCTTAAGGCCTCTAGGTGAATTAAGCCAATTAAGCCTTGGGAGAACTAATTCTCCCATTCCCTTAGAGATTAAGGAGGAAGAATTTTTATATTGAATAATTAAATTTATCAATAACTCTTTTAAATTGATATAGCTCTATAAAAAAATATTATGTGTAAGAGTTA;start=460297;subtype=IES;support_ref=20;support_variant=52;type=IES;
scaffold51_7_with_IES	MILORD	internal_eliminated_sequence	460297	460980	.	.	.	ID=MILORD.7.460297.460980;Name=MILORD.7.460297.460980;bounded_by_ta=TRUE;common_boundary=LEFT;end=460980;ies_id=IESPGM.PTET51.1.7.449038;ies_left_dist=0;ies_min_dist=0;ies_right_dist=9;junction_seq=ttcttctttatgtagTAagagttatagttggt;read_names=J00121:27:H3GGKBBXX:5:1126:14935:36587;sequence=TATAGCTCTTTTTCCAAAAAGAATTTAGCAGATATTATATTATTGAGTTCATTAATATTTAACTAAACTTTTGAATGGTTAAATTATTTTAAAAGATCATACATTTATTTTATTATTAATAGAATTCTGTTAGATTTGCAAAACTCTTCCGGACAAACCACTTTGATTTTTGACCTTAAGAATAGTATTTCTTAATTATCTCTTTCTTTAGTATAATAATATATGTCAAAATCAGTTCCTATATTTGTAAATCTACATCTTGTTGTCGTTTGGATAGGTCCTAATTCTAGAAGGTTTATCCTCACTTGACCCTTGAATGAGGCTTGTAAGAGCAATCTCTAAGGTGATCTGAGGATTGGCCCCTTCAGTATACCTTACCTTCACGAAGTTAGACCAATTCCAACACTAGTTCATAAGAAATTGAACTGTCCCAGCAAGACATTCACACATAAGTCCTTGCCCAAAATTCTTGTCTCAGCACAGACCATGGTAAAGTTATTCTGGTTCCCTTCTCGTCTCTCCCAACTTTCTTAAGGCCTCTAGGTGAATTAAGCCAATTAAGCCTTGGGAGAACTAATTCTCCCATTCCCTTAGAGATTAAGGAGGAAGAATTTTTATATTGAATAATTAAATTTATCAATAACTCTTTTAAATTGATATAGCTCTATAAAAAAATATTATGTG;start=460297;subtype=PARTIAL_INTERNAL;support_ref=10;support_variant=1;type=ALTERNATIVE;
scaffold51_7_with_IES	MILORD	internal_eliminated_sequence	461513	461596	.	.	.	ID=MILORD.7.461513.461596;Name=MILORD.7.461513.461596;bounded_by_ta=TRUE;common_boundary=Both;end=461596;ies_id=IESPGM.PTET51.1.7.449561;ies_left_dist=0;ies_min_dist=0;ies_right_dist=0;junction_seq=aaattttattcaaatTActagcttaaacactt;read_names=J00121:27:H3GGKBBXX:5:2104:32329:11020,J00121:27:H3GGKBBXX:5:1122:5315:39295,J00121:27:H3GGKBBXX:5:2212:29620:46873,J00121:27:H3GGKBBXX:5:1112:6218:43919,J00121:27:H3GGKBBXX:5:2224:26332:34424,J00121:27:H3GGKBBXX:5:1120:10987:34952,J00121:27:H3GGKBBXX:5:2104:4259:30468,J00121:27:H3GGKBBXX:5:1227:12936:2809,J00121:27:H3GGKBBXX:5:2221:22343:32719,J00121:27:H3GGKBBXX:5:2223:21501:19162,J00121:27:H3GGKBBXX:5:1208:27884:30187,J00121:27:H3GGKBBXX:5:2227:23023:23593,J00121:27:H3GGKBBXX:5:2215:9039:19443,J00121:27:H3GGKBBXX:5:2210:7131:14766,J00121:27:H3GGKBBXX:5:1115:13190:9649,J00121:27:H3GGKBBXX:5:2219:27874:16137,J00121:27:H3GGKBBXX:5:1121:17391:35004,J00121:27:H3GGKBBXX:5:1123:16457:24314,J00121:27:H3GGKBBXX:5:1109:19979:48913,J00121:27:H3GGKBBXX:5:1203:16356:29448,J00121:27:H3GGKBBXX:5:1105:6380:10335,J00121:27:H3GGKBBXX:5:1206:14448:35075,J00121:27:H3GGKBBXX:5:2117:13068:27232,J00121:27:H3GGKBBXX:5:1121:25083:43937,J00121:27:H3GGKBBXX:5:1117:20131:27443,J00121:27:H3GGKBBXX:5:2112:25469:42601,J00121:27:H3GGKBBXX:5:1217:28706:40473,J00121:27:H3GGKBBXX:5:1116:23236:45484,J00121:27:H3GGKBBXX:5:2107:27823:40350,J00121:27:H3GGKBBXX:5:1110:26595:45607,J00121:27:H3GGKBBXX:5:1221:9445:5095,J00121:27:H3GGKBBXX:5:1111:21298:16383,J00121:27:H3GGKBBXX:5:2219:18051:11812,J00121:27:H3GGKBBXX:5:1123:19309:6150,J00121:27:H3GGKBBXX:5:1116:3640:3055,J00121:27:H3GGKBBXX:5:2211:10450:28006,J00121:27:H3GGKBBXX:5:1105:19725:14432;sequence=TACTGTCTATTTTTTCTATTTTTTGTGATTTTTAATAGATTCCAATAAATGGTTTTAGCATAATAATGATGATTTATTTAATTG;start=461513;subtype=IES;support_ref=28;support_variant=37;type=IES;
scaffold51_7_with_IES	MILORD	internal_eliminated_sequence	462529	462601	.	.	.	ID=MILORD.7.462529.462601;Name=MILORD.7.462529.462601;bounded_by_ta=TRUE;common_boundary=Both;end=462601;ies_id=IESPGM.PTET51.1.7.450493;ies_left_dist=0;ies_min_dist=0;ies_right_dist=0;junction_seq=acccatatatgtcttTAtcatcttatattcta;read_names=J00121:27:H3GGKBBXX:5:1215:17097:4848,J00121:27:H3GGKBBXX:5:2228:5751:43111,J00121:27:H3GGKBBXX:5:2202:9222:41704,J00121:27:H3GGKBBXX:5:1213:29914:40491,J00121:27:H3GGKBBXX:5:2218:26819:25316,J00121:27:H3GGKBBXX:5:1224:10855:46293,J00121:27:H3GGKBBXX:5:2209:23632:31259,J00121:27:H3GGKBBXX:5:1201:4767:38521,J00121:27:H3GGKBBXX:5:1102:16275:35286,J00121:27:H3GGKBBXX:5:2217:10044:9332,J00121:27:H3GGKBBXX:5:2211:21308:2053,J00121:27:H3GGKBBXX:5:2208:3985:38293,J00121:27:H3GGKBBXX:5:1123:23439:35637,J00121:27:H3GGKBBXX:5:2211:22607:33563,J00121:27:H3GGKBBXX:5:2109:20851:6325,J00121:27:H3GGKBBXX:5:1103:14976:31769,J00121:27:H3GGKBBXX:5:1220:18730:30644,J00121:27:H3GGKBBXX:5:2205:19786:42214,J00121:27:H3GGKBBXX:5:1217:20780:1209,J00121:27:H3GGKBBXX:5:1227:18304:17983;sequence=TACAATCGGTTAAATTTATATATATTAAAATGAATTTATTTAACTTTGTTTATGGATTTCTAGAGGTGAATTG;start=462529;subtype=IES;support_ref=132;support_variant=20;type=IES;
scaffold51_7_with_IES	MILORD	internal_eliminated_sequence	463545	463574	.	.	.	ID=MILORD.7.463545.463574;Name=MILORD.7.463545.463574;bounded_by_ta=TRUE;common_boundary=RIGHT;end=463574;ies_id=IESPGM.PTET51.1.7.451440;ies_left_dist=4;ies_min_dist=0;ies_right_dist=0;junction_seq=gatttgtcaacaatcTAttatcaatttcaggt;read_names=J00121:27:H3GGKBBXX:5:1217:15209:14660;sequence=TATTTATGAATAATAAAAACATATTGCCTA;start=463545;subtype=PARTIAL_EXTERNAL;support_ref=12;support_variant=1;type=ALTERNATIVE;
scaffold51_7_with_IES	MILORD	internal_eliminated_sequence	463549	463577	.	.	.	ID=MILORD.7.463549.463577;Name=MILORD.7.463549.463577;bounded_by_ta=TRUE;common_boundary=LEFT;end=463577;ies_id=IESPGM.PTET51.1.7.451440;ies_left_dist=0;ies_min_dist=0;ies_right_dist=-3;junction_seq=tgtcaacaatctattTAtcaatttcaggttct;read_names=J00121:27:H3GGKBBXX:5:1119:6837:39225;sequence=TATGAATAATAAAAACATATTGCCTATAT;start=463549;subtype=PARTIAL_EXTERNAL;support_ref=11;support_variant=1;type=ALTERNATIVE;
scaffold51_7_with_IES	MILORD	internal_eliminated_sequence	463549	463574	.	.	.	ID=MILORD.7.463549.463574;Name=MILORD.7.463549.463574;bounded_by_ta=TRUE;common_boundary=Both;end=463574;ies_id=IESPGM.PTET51.1.7.451440;ies_left_dist=0;ies_min_dist=0;ies_right_dist=0;junction_seq=tgtcaacaatctattTAttatcaatttcaggt;read_names=J00121:27:H3GGKBBXX:5:2106:6066:41757,J00121:27:H3GGKBBXX:5:2216:23622:47770,J00121:27:H3GGKBBXX:5:2213:8917:22678,J00121:27:H3GGKBBXX:5:1205:23196:17597,J00121:27:H3GGKBBXX:5:1219:4777:18036,J00121:27:H3GGKBBXX:5:2204:7375:31118,J00121:27:H3GGKBBXX:5:1126:15818:30239,J00121:27:H3GGKBBXX:5:1113:10287:38978,J00121:27:H3GGKBBXX:5:1218:27397:6202,J00121:27:H3GGKBBXX:5:2217:6888:27215,J00121:27:H3GGKBBXX:5:2126:13890:43708,J00121:27:H3GGKBBXX:5:1211:24403:7205,J00121:27:H3GGKBBXX:5:1204:10368:5675,J00121:27:H3GGKBBXX:5:2219:3356:46311,J00121:27:H3GGKBBXX:5:2207:23246:43533,J00121:27:H3GGKBBXX:5:1104:24211:34266,J00121:27:H3GGKBBXX:5:2225:23003:2105,J00121:27:H3GGKBBXX:5:2112:5446:29395,J00121:27:H3GGKBBXX:5:2203:12388:39101,J00121:27:H3GGKBBXX:5:2213:30381:45414;sequence=TATGAATAATAAAAACATATTGCCTA;start=463549;subtype=IES;support_ref=33;support_variant=20;type=IES;
scaffold51_7_with_IES	MILORD	internal_eliminated_sequence	463713	463738	.	.	.	ID=MILORD.7.463713.463738;Name=MILORD.7.463713.463738;bounded_by_ta=TRUE;common_boundary=Both;end=463738;ies_id=IESPGM.PTET51.1.7.451578;ies_left_dist=0;ies_min_dist=0;ies_right_dist=0;junction_seq=actatcttaaacttcTAgtatgatgagcattt;read_names=J00121:27:H3GGKBBXX:5:2215:5710:21272,J00121:27:H3GGKBBXX:5:2106:23723:18511,J00121:27:H3GGKBBXX:5:2120:2290:26037,J00121:27:H3GGKBBXX:5:2226:16325:5517,J00121:27:H3GGKBBXX:5:1107:29812:22626,J00121:27:H3GGKBBXX:5:2223:28716:17983,J00121:27:H3GGKBBXX:5:1203:25154:22151,J00121:27:H3GGKBBXX:5:2124:10815:36481,J00121:27:H3GGKBBXX:5:1208:19847:12286,J00121:27:H3GGKBBXX:5:1201:6969:35303,J00121:27:H3GGKBBXX:5:1105:15453:15610,J00121:27:H3GGKBBXX:5:2101:27752:9666,J00121:27:H3GGKBBXX:5:2224:4391:2211,J00121:27:H3GGKBBXX:5:1202:11596:21834,J00121:27:H3GGKBBXX:5:2102:11708:32930,J00121:27:H3GGKBBXX:5:2210:14915:36903,J00121:27:H3GGKBBXX:5:1219:25753:19038,J00121:27:H3GGKBBXX:5:2203:21237:18810,J00121:27:H3GGKBBXX:5:1126:29680:48526,J00121:27:H3GGKBBXX:5:1102:21562:23768,J00121:27:H3GGKBBXX:5:1225:21460:5657,J00121:27:H3GGKBBXX:5:1223:14154:11812,J00121:27:H3GGKBBXX:5:1106:5152:2545,J00121:27:H3GGKBBXX:5:1112:16731:22291,J00121:27:H3GGKBBXX:5:2104:20222:39523,J00121:27:H3GGKBBXX:5:2223:29295:41845,J00121:27:H3GGKBBXX:5:1203:16670:28692,J00121:27:H3GGKBBXX:5:1108:12956:15363,J00121:27:H3GGKBBXX:5:2128:31121:34530,J00121:27:H3GGKBBXX:5:2220:29701:30661,J00121:27:H3GGKBBXX:5:2109:12824:5147,J00121:27:H3GGKBBXX:5:1122:8359:15205,J00121:27:H3GGKBBXX:5:2221:22861:3793,J00121:27:H3GGKBBXX:5:2109:24139:16032,J00121:27:H3GGKBBXX:5:1215:15869:27021,J00121:27:H3GGKBBXX:5:2119:11820:10651,J00121:27:H3GGKBBXX:5:1221:7740:33123,J00121:27:H3GGKBBXX:5:1221:21562:15715,J00121:27:H3GGKBBXX:5:2113:11302:33774,J00121:27:H3GGKBBXX:5:1111:12550:25386,J00121:27:H3GGKBBXX:5:2122:5832:40332,J00121:27:H3GGKBBXX:5:1214:23744:11196,J00121:27:H3GGKBBXX:5:1120:20882:23892,J00121:27:H3GGKBBXX:5:1107:25743:39277,J00121:27:H3GGKBBXX:5:1216:20882:24806,J00121:27:H3GGKBBXX:5:1119:3681:30134,J00121:27:H3GGKBBXX:5:2208:13677:8875,J00121:27:H3GGKBBXX:5:1104:15280:29307,J00121:27:H3GGKBBXX:5:1222:17350:1384,J00121:27:H3GGKBBXX:5:1127:25236:46170,J00121:27:H3GGKBBXX:5:2216:31548:31646,J00121:27:H3GGKBBXX:5:1118:21288:9719,J00121:27:H3GGKBBXX:5:1101:15990:26916;sequence=TATAGTCTAACTTAGTTAACTAACTA;start=463713;subtype=IES;support_ref=9;support_variant=53;type=IES;
scaffold51_7_with_IES	MILORD	internal_eliminated_sequence	463713	463741	.	.	.	ID=MILORD.7.463713.463741;Name=MILORD.7.463713.463741;bounded_by_ta=TRUE;common_boundary=LEFT;end=463741;ies_id=IESPGM.PTET51.1.7.451578;ies_left_dist=0;ies_min_dist=0;ies_right_dist=-3;junction_seq=actatcttaaacttcTAtgatgagcatttaga;read_names=J00121:27:H3GGKBBXX:5:1123:9161:38152,J00121:27:H3GGKBBXX:5:1122:5913:35655;sequence=TATAGTCTAACTTAGTTAACTAACTATAG;start=463713;subtype=PARTIAL_EXTERNAL;support_ref=3;support_variant=2;type=ALTERNATIVE;
scaffold51_7_with_IES	MILORD	internal_eliminated_sequence	465113	465138	.	.	.	ID=MILORD.7.465113.465138;Name=MILORD.7.465113.465138;bounded_by_ta=TRUE;common_boundary=Both;end=465138;ies_id=IESPGM.PTET51.1.7.452952;ies_left_dist=0;ies_min_dist=0;ies_right_dist=0;junction_seq=tatcaataagcattgTActaaaattagaatgt;read_names=J00121:27:H3GGKBBXX:5:1202:21704:40895,J00121:27:H3GGKBBXX:5:2226:20801:3248,J00121:27:H3GGKBBXX:5:2117:26494:24050,J00121:27:H3GGKBBXX:5:1107:12956:6466,J00121:27:H3GGKBBXX:5:1119:10409:31593,J00121:27:H3GGKBBXX:5:1224:28026:5112,J00121:27:H3GGKBBXX:5:2101:13900:42390,J00121:27:H3GGKBBXX:5:1203:17432:33703,J00121:27:H3GGKBBXX:5:2126:20659:5007,J00121:27:H3GGKBBXX:5:1103:22810:29272,J00121:27:H3GGKBBXX:5:1207:22648:32508,J00121:27:H3GGKBBXX:5:1115:3711:24911,J00121:27:H3GGKBBXX:5:1223:11343:12392,J00121:27:H3GGKBBXX:5:2227:26697:21658,J00121:27:H3GGKBBXX:5:2213:7131:46276,J00121:27:H3GGKBBXX:5:2111:20283:41528,J00121:27:H3GGKBBXX:5:2108:8004:48350,J00121:27:H3GGKBBXX:5:2215:19827:17632,J00121:27:H3GGKBBXX:5:2113:10389:26635,J00121:27:H3GGKBBXX:5:1114:16670:35761,J00121:27:H3GGKBBXX:5:1202:24819:37642,J00121:27:H3GGKBBXX:5:1227:31771:29747,J00121:27:H3GGKBBXX:5:2115:4523:18265,J00121:27:H3GGKBBXX:5:1109:12621:42671,J00121:27:H3GGKBBXX:5:1107:29437:22221,J00121:27:H3GGKBBXX:5:2209:2463:37554,J00121:27:H3GGKBBXX:5:2219:12702:34301,J00121:27:H3GGKBBXX:5:2101:3468:32508,J00121:27:H3GGKBBXX:5:2219:17046:29167,J00121:27:H3GGKBBXX:5:2118:4523:36517,J00121:27:H3GGKBBXX:5:2205:14509:41827,J00121:27:H3GGKBBXX:5:1216:24606:4884,J00121:27:H3GGKBBXX:5:1220:4442:24911,J00121:27:H3GGKBBXX:5:2218:3478:30732,J00121:27:H3GGKBBXX:5:1114:24119:31224,J00121:27:H3GGKBBXX:5:2107:22130:45045,J00121:27:H3GGKBBXX:5:1219:14001:37466,J00121:27:H3GGKBBXX:5:1108:15930:33563,J00121:27:H3GGKBBXX:5:2223:18233:29325,J00121:27:H3GGKBBXX:5:2109:17736:30820,J00121:27:H3GGKBBXX:5:1111:13991:48175,J00121:27:H3GGKBBXX:5:1106:26179:30398,J00121:27:H3GGKBBXX:5:2211:25479:45678,J00121:27:H3GGKBBXX:5:1122:21420:4602,J00121:27:H3GGKBBXX:5:2210:12682:22168,J00121:27:H3GGKBBXX:5:2104:17432:1420,J00121:27:H3GGKBBXX:5:2207:28107:23012,J00121:27:H3GGKBBXX:5:2120:22485:45344,J00121:27:H3GGKBBXX:5:1225:16082:21623,J00121:27:H3GGKBBXX:5:2104:11393:33369,J00121:27:H3GGKBBXX:5:2228:15686:34934,J00121:27:H3GGKBBXX:5:1127:16762:40666,J00121:27:H3GGKBBXX:5:1205:4127:45994,J00121:27:H3GGKBBXX:5:2207:4858:30485,J00121:27:H3GGKBBXX:5:2225:17695:17034,J00121:27:H3GGKBBXX:5:2109:1560:15557,J00121:27:H3GGKBBXX:5:2119:10358:10932;sequence=TATAGATTCATCAAAATTTTCAGTTG;start=465113;subtype=IES;support_ref=0;support_variant=57;type=IES;
scaffold51_7_with_IES	MILORD	internal_eliminated_sequence	466448	466473	.	.	.	ID=MILORD.7.466448.466473;Name=MILORD.7.466448.466473;bounded_by_ta=TRUE;common_boundary=Both;end=466473;ies_id=IESPGM.PTET51.1.7.454261;ies_left_dist=0;ies_min_dist=0;ies_right_dist=0;junction_seq=taatcttattaatggTAcaaatccatcctggt;read_names=J00121:27:H3GGKBBXX:5:1207:24982:7926,J00121:27:H3GGKBBXX:5:1119:7689:9332,J00121:27:H3GGKBBXX:5:1221:7527:40069,J00121:27:H3GGKBBXX:5:1218:29650:46258,J00121:27:H3GGKBBXX:5:1102:25611:17386,J00121:27:H3GGKBBXX:5:1213:11576:7099,J00121:27:H3GGKBBXX:5:2216:13321:21201,J00121:27:H3GGKBBXX:5:2201:2676:23645,J00121:27:H3GGKBBXX:5:1119:30310:15223,J00121:27:H3GGKBBXX:5:1117:19857:41634,J00121:27:H3GGKBBXX:5:1113:14377:47577,J00121:27:H3GGKBBXX:5:1101:15656:43638,J00121:27:H3GGKBBXX:5:2106:21582:17790,J00121:27:H3GGKBBXX:5:2119:5923:33422,J00121:27:H3GGKBBXX:5:2222:22242:33985,J00121:27:H3GGKBBXX:5:2210:29701:32666,J00121:27:H3GGKBBXX:5:1222:19289:27778,J00121:27:H3GGKBBXX:5:1228:8389:15082,J00121:27:H3GGKBBXX:5:2220:9770:14414,J00121:27:H3GGKBBXX:5:2202:14539:21553,J00121:27:H3GGKBBXX:5:1204:23165:6009,J00121:27:H3GGKBBXX:5:1103:27925:28991,J00121:27:H3GGKBBXX:5:2213:22769:15733,J00121:27:H3GGKBBXX:5:2101:19086:17579,J00121:27:H3GGKBBXX:5:1114:26311:16981,J00121:27:H3GGKBBXX:5:2125:21602:1191,J00121:27:H3GGKBBXX:5:2106:22769:9508;sequence=TACAATTCATCAATAATTTTTATCCA;start=466448;subtype=IES;support_ref=18;support_variant=27;type=IES;
scaffold51_7_with_IES	MILORD	internal_eliminated_sequence	466638	466855	.	.	.	ID=MILORD.7.466638.466855;Name=MILORD.7.466638.466855;bounded_by_ta=TRUE;common_boundary=RIGHT;end=466855;ies_id=IESPGM.PTET51.1.7.454432;ies_left_dist=7;ies_min_dist=0;ies_right_dist=0;junction_seq=tgacatcaacttctgTAagagttcctaaatca;read_names=J00121:27:H3GGKBBXX:5:1108:4300:35743;sequence=TAATATTTATAGTATTTGCATTAAAGATTTTCTTAGAGAGGTTGAGATTGAAAATTAAAAAATTTATAGCTGAGTTAAAATATATTTAATTATGAACATTTAAATAGAACTATTAATTTTTAACTCTTTTTATAGAATATCGTAATTTATCAATAAACCCCCATTATATTAAAACATTTTGTCAATTCCTTATGATAAATATTTGAGTGCAAGTACTC;start=466638;subtype=PARTIAL_EXTERNAL;support_ref=29;support_variant=1;type=ALTERNATIVE;
scaffold51_7_with_IES	MILORD	internal_eliminated_sequence	466645	467830	.	.	.	ID=MILORD.7.466645.467830;Name=MILORD.7.466645.467830;bounded_by_ta=TRUE;common_boundary=LEFT;end=467830;ies_id=IESPGM.PTET51.1.7.454432;ies_left_dist=0;ies_min_dist=0;ies_right_dist=-975;junction_seq=aacttctgtaatattTAtcattacaggtgtca;read_names=J00121:27:H3GGKBBXX:5:2209:31416:33000;sequence=TATAGTATTTGCATTAAAGATTTTCTTAGAGAGGTTGAGATTGAAAATTAAAAAATTTATAGCTGAGTTAAAATATATTTAATTATGAACATTTAAATAGAACTATTAATTTTTAACTCTTTTTATAGAATATCGTAATTTATCAATAAACCCCCATTATATTAAAACATTTTGTCAATTCCTTATGATAAATATTTGAGTGCAAGTACTCTAAGAGTTCCTAAATCAGTGAATAATTTTTTTATTTTAAACAAAGGGAGAAGCCTGATTAACCATTTTCTTTTTCTTAAGAATTAATATTTGCCCCTTTTTACAAGAATAATTTAACAAGTTCTGTTTGGATCTGAGATTACTAAGTACCCAGAATATGCAATAAACAAGTTCTCCCATCCTTATCTTTGATGTGTATATCAGCTCCGTTCTCTAATAACAGTTTGACTAATTAAACTTATTTCTACGATTATTGACAAAGCAAGGCATGTTGTATGCATGTTTTTCCAAATTTGTCTTAGATATTAATATCAGCCTTCTTCTCTGTAATAAGGAATTAGATAAATTCATACTGCTCTTAAGTAGAGTTGAATTGCTTTACCATGCTACCTATTAAAGTTAAACCATCATCGTCTATGCAATTAACATCTGTACTTTCCTATTTGAGTAAAGATTTGACAATGCCAAAATGATTTTTAGCTAATGCTACATTTAAAGGAGTCAATTTCCATGAATTAAATTAATTTTAATCAACATTTACTTCAATTAGAGTTTCAATACATTCTATGAAACCATAAGCAGCAGCATGATGAATAGCATTATTTTTTGATGAATCGCTAATAGTTACATCTGCTCCGTAATAAATTAATTTAGATAAAATAGCTAGATTTCCATTTCTCGCAGCCATAATCAAAGGGGTTCTACCAAACTTATCCTTAGAATTAATCCTGGCACCTTCATCAAGCAAATATTCTACCAATTCTATATGATTGTATGCACATGCAAAGTGCAATGGAGTCATTCTATTTTTACCTGCAATATTTATTAATACACCATTTTCAATGAGTATTTTAACACATTCAGTATGTCCATTCTAACTAGCCAAATGAATGGCACTATTTCCTTCTTTATTTTTACCCTTAAGATTAGTATTAAGTAATAGTTTGATATTATGTGCTCTCCCATATTTTGCTGC;start=466645;subtype=PARTIAL_EXTERNAL;support_ref=21;support_variant=1;type=ALTERNATIVE;
scaffold51_7_with_IES	MILORD	internal_eliminated_sequence	466645	466855	.	.	.	ID=MILORD.7.466645.466855;Name=MILORD.7.466645.466855;bounded_by_ta=TRUE;common_boundary=Both;end=466855;ies_id=IESPGM.PTET51.1.7.454432;ies_left_dist=0;ies_min_dist=0;ies_right_dist=0;junction_seq=aacttctgtaatattTAagagttcctaaatca;read_names=J00121:27:H3GGKBBXX:5:1106:18670:32789,J00121:27:H3GGKBBXX:5:2221:19035:48403,J00121:27:H3GGKBBXX:5:2227:8511:40473,J00121:27:H3GGKBBXX:5:1108:11901:8787,J00121:27:H3GGKBBXX:5:2223:9496:41194,J00121:27:H3GGKBBXX:5:1208:18284:31558,J00121:27:H3GGKBBXX:5:1110:5112:3143,J00121:27:H3GGKBBXX:5:2208:23480:41862,J00121:27:H3GGKBBXX:5:1221:25936:22766,J00121:27:H3GGKBBXX:5:2203:24606:42442,J00121:27:H3GGKBBXX:5:1128:30320:19179,J00121:27:H3GGKBBXX:5:2224:21765:46029,J00121:27:H3GGKBBXX:5:1110:5112:3283,J00121:27:H3GGKBBXX:5:2111:26139:36552,J00121:27:H3GGKBBXX:5:1119:16001:11776,J00121:27:H3GGKBBXX:5:1215:30239:23505,J00121:27:H3GGKBBXX:5:2107:5375:9825,J00121:27:H3GGKBBXX:5:2124:1763:45801,J00121:27:H3GGKBBXX:5:2106:22282:33914,J00121:27:H3GGKBBXX:5:2211:28351:41335,J00121:27:H3GGKBBXX:5:2111:30624:36517,J00121:27:H3GGKBBXX:5:2215:25367:25263,J00121:27:H3GGKBBXX:5:1223:29203:11372,J00121:27:H3GGKBBXX:5:1101:7486:33738,J00121:27:H3GGKBBXX:5:2116:27559:24067,J00121:27:H3GGKBBXX:5:2218:27661:43445,J00121:27:H3GGKBBXX:5:2213:27285:32173,J00121:27:H3GGKBBXX:5:1113:13321:9315,J00121:27:H3GGKBBXX:5:2228:6096:46487,J00121:27:H3GGKBBXX:5:1211:14681:23944,J00121:27:H3GGKBBXX:5:2106:9394:46258,J00121:27:H3GGKBBXX:5:1207:13880:48966,J00121:27:H3GGKBBXX:5:2104:13088:16471,J00121:27:H3GGKBBXX:5:1117:27346:35303,J00121:27:H3GGKBBXX:5:1212:16204:7240,J00121:27:H3GGKBBXX:5:1118:8887:35215,J00121:27:H3GGKBBXX:5:2107:11475:39875,J00121:27:H3GGKBBXX:5:1218:13179:44974,J00121:27:H3GGKBBXX:5:1209:19350:25175,J00121:27:H3GGKBBXX:5:2206:16985:27725,J00121:27:H3GGKBBXX:5:1217:5842:34758,J00121:27:H3GGKBBXX:5:1228:24048:34055;sequence=TATAGTATTTGCATTAAAGATTTTCTTAGAGAGGTTGAGATTGAAAATTAAAAAATTTATAGCTGAGTTAAAATATATTTAATTATGAACATTTAAATAGAACTATTAATTTTTAACTCTTTTTATAGAATATCGTAATTTATCAATAAACCCCCATTATATTAAAACATTTTGTCAATTCCTTATGATAAATATTTGAGTGCAAGTACTC;start=466645;subtype=IES;support_ref=42;support_variant=42;type=IES;
scaffold51_7_with_IES	MILORD	internal_eliminated_sequence	466647	466855	.	.	.	ID=MILORD.7.466647.466855;Name=MILORD.7.466647.466855;bounded_by_ta=TRUE;common_boundary=RIGHT;end=466855;ies_id=IESPGM.PTET51.1.7.454432;ies_left_dist=-2;ies_min_dist=0;ies_right_dist=0;junction_seq=cttctgtaatatttaTAagagttcctaaatca;read_names=J00121:27:H3GGKBBXX:5:2118:21643:9139;sequence=TAGTATTTGCATTAAAGATTTTCTTAGAGAGGTTGAGATTGAAAATTAAAAAATTTATAGCTGAGTTAAAATATATTTAATTATGAACATTTAAATAGAACTATTAATTTTTAACTCTTTTTATAGAATATCGTAATTTATCAATAAACCCCCATTATATTAAAACATTTTGTCAATTCCTTATGATAAATATTTGAGTGCAAGTACTC;start=466647;subtype=PARTIAL_INTERNAL;support_ref=21;support_variant=1;type=ALTERNATIVE;
scaffold51_7_with_IES	MILORD	internal_eliminated_sequence	466650	466855	.	.	.	ID=MILORD.7.466650.466855;Name=MILORD.7.466650.466855;bounded_by_ta=TRUE;common_boundary=RIGHT;end=466855;ies_id=IESPGM.PTET51.1.7.454432;ies_left_dist=-5;ies_min_dist=0;ies_right_dist=0;junction_seq=ctgtaatatttatagTAagagttcctaaatca;read_names=J00121:27:H3GGKBBXX:5:1214:22191:44201,J00121:27:H3GGKBBXX:5:1120:20506:36780;sequence=TATTTGCATTAAAGATTTTCTTAGAGAGGTTGAGATTGAAAATTAAAAAATTTATAGCTGAGTTAAAATATATTTAATTATGAACATTTAAATAGAACTATTAATTTTTAACTCTTTTTATAGAATATCGTAATTTATCAATAAACCCCCATTATATTAAAACATTTTGTCAATTCCTTATGATAAATATTTGAGTGCAAGTACTC;start=466650;subtype=PARTIAL_INTERNAL;support_ref=22;support_variant=2;type=ALTERNATIVE;
scaffold51_7_with_IES	MILORD	internal_eliminated_sequence	468453	468501	.	.	.	ID=MILORD.7.468453.468501;Name=MILORD.7.468453.468501;bounded_by_ta=TRUE;common_boundary=None;end=468501;ies_id=IESPGM.PTET51.1.7.454432;ies_left_dist=-1808;ies_min_dist=1646;ies_right_dist=-1646;junction_seq=gcatatttattgttaTAactttttttctgttt;read_names=J00121:27:H3GGKBBXX:5:1127:19096:17983;sequence=TAACCTGTATTAATTTCCTTTAATGTGCAAGGTTGGTTATGACCCTAAA;start=468453;subtype=MAC;support_ref=95;support_variant=1;type=CRYPTIC;
scaffold51_7_with_IES	MILORD	internal_eliminated_sequence	470247	470331	.	.	.	ID=MILORD.7.470247.470331;Name=MILORD.7.470247.470331;bounded_by_ta=TRUE;common_boundary=Both;end=470331;ies_id=IESPGM.PTET51.1.7.457823;ies_left_dist=0;ies_min_dist=0;ies_right_dist=0;junction_seq=aatactatgtgttttTAgaattgaactaaatt;read_names=J00121:27:H3GGKBBXX:5:1112:26403:33281,J00121:27:H3GGKBBXX:5:2119:6411:35567,J00121:27:H3GGKBBXX:5:1201:14052:38715,J00121:27:H3GGKBBXX:5:1224:26200:6765,J00121:27:H3GGKBBXX:5:1218:21237:48702;sequence=TAGGGTTAGAATCAATATAATTTATCATAAATAAATATTATATTAATTAAATTTAGATATTAATAAAAAATCAAAATTCTAATGG;start=470247;subtype=IES;support_ref=92;support_variant=5;type=IES;
scaffold51_7_with_IES	MILORD	internal_eliminated_sequence	470247	470342	.	.	.	ID=MILORD.7.470247.470342;Name=MILORD.7.470247.470342;bounded_by_ta=TRUE;common_boundary=LEFT;end=470342;ies_id=IESPGM.PTET51.1.7.457823;ies_left_dist=0;ies_min_dist=0;ies_right_dist=-11;junction_seq=aatactatgtgttttTAaattgtcttctaggt;read_names=J00121:27:H3GGKBBXX:5:2219:22719:35620;sequence=TAGGGTTAGAATCAATATAATTTATCATAAATAAATATTATATTAATTAAATTTAGATATTAATAAAAAATCAAAATTCTAATGGTAGAATTGAAC;start=470247;subtype=PARTIAL_EXTERNAL;support_ref=46;support_variant=1;type=ALTERNATIVE;
scaffold51_7_with_IES	MILORD	internal_eliminated_sequence	470253	470331	.	.	.	ID=MILORD.7.470253.470331;Name=MILORD.7.470253.470331;bounded_by_ta=TRUE;common_boundary=RIGHT;end=470331;ies_id=IESPGM.PTET51.1.7.457823;ies_left_dist=-6;ies_min_dist=0;ies_right_dist=0;junction_seq=atgtgtttttagggtTAgaattgaactaaatt;read_names=J00121:27:H3GGKBBXX:5:1209:19654:12480;sequence=TAGAATCAATATAATTTATCATAAATAAATATTATATTAATTAAATTTAGATATTAATAAAAAATCAAAATTCTAATGG;start=470253;subtype=PARTIAL_INTERNAL;support_ref=46;support_variant=1;type=ALTERNATIVE;
scaffold51_7_with_IES	MILORD	internal_eliminated_sequence	471488	471522	.	.	.	ID=MILORD.7.471488.471522;Name=MILORD.7.471488.471522;bounded_by_ta=TRUE;common_boundary=RIGHT;end=471522;ies_id=IESPGM.PTET51.1.7.458986;ies_left_dist=7;ies_min_dist=0;ies_right_dist=0;junction_seq=caggacgagtacttgTAataggttttttcttt;read_names=J00121:27:H3GGKBBXX:5:2223:28047:46223;sequence=TATCTGATACAGAGAATAAGAATGAATTTTAATTA;start=471488;subtype=PARTIAL_EXTERNAL;support_ref=4;support_variant=1;type=ALTERNATIVE;
scaffold51_7_with_IES	MILORD	internal_eliminated_sequence	471495	471522	.	.	.	ID=MILORD.7.471495.471522;Name=MILORD.7.471495.471522;bounded_by_ta=TRUE;common_boundary=Both;end=471522;ies_id=IESPGM.PTET51.1.7.458986;ies_left_dist=0;ies_min_dist=0;ies_right_dist=0;junction_seq=agtacttgtatctgaTAataggttttttcttt;read_names=J00121:27:H3GGKBBXX:5:1116:28757:19742,J00121:27:H3GGKBBXX:5:2222:27702:4655,J00121:27:H3GGKBBXX:5:1214:11485:10739,J00121:27:H3GGKBBXX:5:1108:14022:5780,J00121:27:H3GGKBBXX:5:1217:8247:6431,J00121:27:H3GGKBBXX:5:2215:11809:4409,J00121:27:H3GGKBBXX:5:2123:31781:48614,J00121:27:H3GGKBBXX:5:1127:26403:36728,J00121:27:H3GGKBBXX:5:2104:26484:32261,J00121:27:H3GGKBBXX:5:2102:24779:44464,J00121:27:H3GGKBBXX:5:2220:11414:3160,J00121:27:H3GGKBBXX:5:2206:22638:26371,J00121:27:H3GGKBBXX:5:1107:9394:13447,J00121:27:H3GGKBBXX:5:1114:23551:32314,J00121:27:H3GGKBBXX:5:2213:15808:34301,J00121:27:H3GGKBBXX:5:1201:8968:27901,J00121:27:H3GGKBBXX:5:1202:4848:7328,J00121:27:H3GGKBBXX:5:2224:11688:29343,J00121:27:H3GGKBBXX:5:2223:3031:34319,J00121:27:H3GGKBBXX:5:2208:6928:27285,J00121:27:H3GGKBBXX:5:2111:16153:27514,J00121:27:H3GGKBBXX:5:2218:22607:21219,J00121:27:H3GGKBBXX:5:1113:27143:37589,J00121:27:H3GGKBBXX:5:1121:21115:34037,J00121:27:H3GGKBBXX:5:2211:22912:32508,J00121:27:H3GGKBBXX:5:1113:2615:8031,J00121:27:H3GGKBBXX:5:1115:12357:40666,J00121:27:H3GGKBBXX:5:1125:7486:45555,J00121:27:H3GGKBBXX:5:2113:23622:25404,J00121:27:H3GGKBBXX:5:2111:10490:17245,J00121:27:H3GGKBBXX:5:2228:20537:32050,J00121:27:H3GGKBBXX:5:1208:26169:20463,J00121:27:H3GGKBBXX:5:1126:11708:15416,J00121:27:H3GGKBBXX:5:1124:6248:11759,J00121:27:H3GGKBBXX:5:2110:15503:40315,J00121:27:H3GGKBBXX:5:2226:28666:23557,J00121:27:H3GGKBBXX:5:1119:29366:29694;sequence=TACAGAGAATAAGAATGAATTTTAATTA;start=471495;subtype=IES;support_ref=3;support_variant=37;type=IES;
scaffold51_7_with_IES	MILORD	internal_eliminated_sequence	471495	471525	.	.	.	ID=MILORD.7.471495.471525;Name=MILORD.7.471495.471525;bounded_by_ta=TRUE;common_boundary=LEFT;end=471525;ies_id=IESPGM.PTET51.1.7.458986;ies_left_dist=0;ies_min_dist=0;ies_right_dist=-3;junction_seq=agtacttgtatctgaTAggttttttctttgat;read_names=J00121:27:H3GGKBBXX:5:2202:16833:24929,J00121:27:H3GGKBBXX:5:1101:14894:6202;sequence=TACAGAGAATAAGAATGAATTTTAATTATAA;start=471495;subtype=PARTIAL_EXTERNAL;support_ref=2;support_variant=2;type=ALTERNATIVE;
scaffold51_7_with_IES	MILORD	internal_eliminated_sequence	471645	471713	.	.	.	ID=MILORD.7.471645.471713;Name=MILORD.7.471645.471713;bounded_by_ta=TRUE;common_boundary=LEFT;end=471713;ies_id=IESPGM.PTET51.1.7.459108;ies_left_dist=0;ies_min_dist=0;ies_right_dist=9;junction_seq=aattttcactgtatgTAtttacaatattagga;read_names=J00121:27:H3GGKBBXX:5:2215:9881:32648,J00121:27:H3GGKBBXX:5:2226:12408:47260;sequence=TAATATGGAAATAAAAATTATTAAAAAATAAATCTATATAAATATAATTGTTTAAATGTAATTTTTTTC;start=471645;subtype=PARTIAL_INTERNAL;support_ref=1;support_variant=2;type=ALTERNATIVE;
scaffold51_7_with_IES	MILORD	internal_eliminated_sequence	471645	471717	.	.	.	ID=MILORD.7.471645.471717;Name=MILORD.7.471645.471717;bounded_by_ta=TRUE;common_boundary=LEFT;end=471717;ies_id=IESPGM.PTET51.1.7.459108;ies_left_dist=0;ies_min_dist=0;ies_right_dist=5;junction_seq=aattttcactgtatgTAcaatattaggaataa;read_names=J00121:27:H3GGKBBXX:5:2215:17218:24120;sequence=TAATATGGAAATAAAAATTATTAAAAAATAAATCTATATAAATATAATTGTTTAAATGTAATTTTTTTCTATT;start=471645;subtype=PARTIAL_INTERNAL;support_ref=1;support_variant=1;type=ALTERNATIVE;
scaffold51_7_with_IES	MILORD	internal_eliminated_sequence	471645	471731	.	.	.	ID=MILORD.7.471645.471731;Name=MILORD.7.471645.471731;bounded_by_ta=TRUE;common_boundary=LEFT;end=471731;ies_id=IESPGM.PTET51.1.7.459108;ies_left_dist=0;ies_min_dist=0;ies_right_dist=-9;junction_seq=aattttcactgtatgTAaagtgaagagtctta;read_names=J00121:27:H3GGKBBXX:5:1114:13098:37941,J00121:27:H3GGKBBXX:5:2102:14387:42073;sequence=TAATATGGAAATAAAAATTATTAAAAAATAAATCTATATAAATATAATTGTTTAAATGTAATTTTTTTCTATTTACAATATTAGGAA;start=471645;subtype=PARTIAL_EXTERNAL;support_ref=2;support_variant=2;type=ALTERNATIVE;
scaffold51_7_with_IES	MILORD	internal_eliminated_sequence	471645	471722	.	.	.	ID=MILORD.7.471645.471722;Name=MILORD.7.471645.471722;bounded_by_ta=TRUE;common_boundary=Both;end=471722;ies_id=IESPGM.PTET51.1.7.459108;ies_left_dist=0;ies_min_dist=0;ies_right_dist=0;junction_seq=aattttcactgtatgTAttaggaataaagtga;read_names=J00121:27:H3GGKBBXX:5:2103:24271:21360,J00121:27:H3GGKBBXX:5:1101:10977:8207,J00121:27:H3GGKBBXX:5:2224:24809:29184,J00121:27:H3GGKBBXX:5:1106:11992:46645,J00121:27:H3GGKBBXX:5:1119:25144:37079,J00121:27:H3GGKBBXX:5:2208:13900:38275,J00121:27:H3GGKBBXX:5:1105:21562:46522,J00121:27:H3GGKBBXX:5:2122:15321:4936,J00121:27:H3GGKBBXX:5:1217:28513:16155,J00121:27:H3GGKBBXX:5:1215:15270:35831,J00121:27:H3GGKBBXX:5:2128:27143:20674,J00121:27:H3GGKBBXX:5:1113:26352:21553,J00121:27:H3GGKBBXX:5:1222:27884:3670,J00121:27:H3GGKBBXX:5:2201:15544:4585,J00121:27:H3GGKBBXX:5:2220:16264:3055,J00121:27:H3GGKBBXX:5:2210:8329:49124,J00121:27:H3GGKBBXX:5:1111:15656:12972,J00121:27:H3GGKBBXX:5:2221:30269:3442;sequence=TAATATGGAAATAAAAATTATTAAAAAATAAATCTATATAAATATAATTGTTTAAATGTAATTTTTTTCTATTTACAA;start=471645;subtype=IES;support_ref=2;support_variant=18;type=IES;
scaffold51_7_with_IES	MILORD	internal_eliminated_sequence	471648	471722	.	.	.	ID=MILORD.7.471648.471722;Name=MILORD.7.471648.471722;bounded_by_ta=TRUE;common_boundary=RIGHT;end=471722;ies_id=IESPGM.PTET51.1.7.459108;ies_left_dist=-3;ies_min_dist=0;ies_right_dist=0;junction_seq=tttcactgtatgtaaTAttaggaataaagtga;read_names=J00121:27:H3GGKBBXX:5:2103:16396:33352,J00121:27:H3GGKBBXX:5:1112:12976:12374,J00121:27:H3GGKBBXX:5:1128:11546:24876;sequence=TATGGAAATAAAAATTATTAAAAAATAAATCTATATAAATATAATTGTTTAAATGTAATTTTTTTCTATTTACAA;start=471648;subtype=PARTIAL_INTERNAL;support_ref=2;support_variant=3;type=ALTERNATIVE;
scaffold51_7_with_IES	MILORD	internal_eliminated_sequence	471648	471713	.	.	.	ID=MILORD.7.471648.471713;Name=MILORD.7.471648.471713;bounded_by_ta=TRUE;common_boundary=None;end=471713;ies_id=IESPGM.PTET51.1.7.459108;ies_left_dist=-3;ies_min_dist=3;ies_right_dist=9;junction_seq=tttcactgtatgtaaTAtttacaatattagga;read_names=J00121:27:H3GGKBBXX:5:1225:15148:44166;sequence=TATGGAAATAAAAATTATTAAAAAATAAATCTATATAAATATAATTGTTTAAATGTAATTTTTTTC;start=471648;subtype=INTERNAL;support_ref=1;support_variant=1;type=ALTERNATIVE;
scaffold51_7_with_IES	MILORD	internal_eliminated_sequence	474972	475016	.	.	.	ID=MILORD.7.474972.475016;Name=MILORD.7.474972.475016;bounded_by_ta=TRUE;common_boundary=None;end=475016;ies_id=IESPGM.PTET51.1.7.463195;ies_left_dist=838;ies_min_dist=821;ies_right_dist=821;junction_seq=tttgtatcatactttTAtctattattagaaga;read_names=J00121:27:H3GGKBBXX:5:2215:5589:26406,J00121:27:H3GGKBBXX:5:2206:9729:43919,J00121:27:H3GGKBBXX:5:1225:12378:41862;sequence=TATAGATCATAATATGAAATATCGATTTGTAAATAGATATATCTA;start=474972;subtype=MAC;support_ref=224;support_variant=3;type=CRYPTIC;
scaffold51_7_with_IES	MILORD	internal_eliminated_sequence	475810	475837	.	.	.	ID=MILORD.7.475810.475837;Name=MILORD.7.475810.475837;bounded_by_ta=TRUE;common_boundary=Both;end=475837;ies_id=IESPGM.PTET51.1.7.463195;ies_left_dist=0;ies_min_dist=0;ies_right_dist=0;junction_seq=aattgacttggataaTAtctggataagatctt;read_names=J00121:27:H3GGKBBXX:5:2120:1854:22784,J00121:27:H3GGKBBXX:5:1105:15240:45836,J00121:27:H3GGKBBXX:5:1101:14367:40104,J00121:27:H3GGKBBXX:5:2211:4726:10774,J00121:27:H3GGKBBXX:5:1223:23165:9948,J00121:27:H3GGKBBXX:5:1126:26169:33369,J00121:27:H3GGKBBXX:5:2211:14245:43374,J00121:27:H3GGKBBXX:5:2225:26504:37431,J00121:27:H3GGKBBXX:5:1121:25154:39840,J00121:27:H3GGKBBXX:5:1120:12733:30626,J00121:27:H3GGKBBXX:5:1113:16467:43497,J00121:27:H3GGKBBXX:5:1107:15382:45977,J00121:27:H3GGKBBXX:5:2219:5741:13658,J00121:27:H3GGKBBXX:5:1101:20933:41106,J00121:27:H3GGKBBXX:5:1116:28067:15135,J00121:27:H3GGKBBXX:5:1227:28260:32912,J00121:27:H3GGKBBXX:5:1108:5081:49159,J00121:27:H3GGKBBXX:5:1201:9597:44183,J00121:27:H3GGKBBXX:5:1211:4158:8066,J00121:27:H3GGKBBXX:5:2206:10612:12568,J00121:27:H3GGKBBXX:5:2110:8572:32455,J00121:27:H3GGKBBXX:5:1226:15798:2176,J00121:27:H3GGKBBXX:5:2221:17848:28235,J00121:27:H3GGKBBXX:5:2213:22546:45273,J00121:27:H3GGKBBXX:5:2208:22972:12779,J00121:27:H3GGKBBXX:5:2119:28919:4057,J00121:27:H3GGKBBXX:5:2210:3478:45150,J00121:27:H3GGKBBXX:5:2128:10247:35215,J00121:27:H3GGKBBXX:5:1201:4777:30345,J00121:27:H3GGKBBXX:5:1206:13007:25474,J00121:27:H3GGKBBXX:5:2201:30584:27514,J00121:27:H3GGKBBXX:5:1105:24982:45731,J00121:27:H3GGKBBXX:5:2217:7121:40877,J00121:27:H3GGKBBXX:5:1205:20547:48983,J00121:27:H3GGKBBXX:5:1203:13849:41739,J00121:27:H3GGKBBXX:5:2118:24677:24841,J00121:27:H3GGKBBXX:5:2128:9912:35268,J00121:27:H3GGKBBXX:5:1105:16924:23927,J00121:27:H3GGKBBXX:5:1105:25185:44394,J00121:27:H3GGKBBXX:5:1101:28513:3600,J00121:27:H3GGKBBXX:5:2124:12997:44377,J00121:27:H3GGKBBXX:5:1228:28838:44429,J00121:27:H3GGKBBXX:5:2204:20557:30573,J00121:27:H3GGKBBXX:5:2223:14346:42882,J00121:27:H3GGKBBXX:5:2202:22922:44201,J00121:27:H3GGKBBXX:5:2120:19258:8207,J00121:27:H3GGKBBXX:5:1224:7476:7802,J00121:27:H3GGKBBXX:5:2124:12875:44341,J00121:27:H3GGKBBXX:5:2224:28716:40315,J00121:27:H3GGKBBXX:5:2224:17675:2334,J00121:27:H3GGKBBXX:5:2109:2798:11091,J00121:27:H3GGKBBXX:5:1221:27499:43831,J00121:27:H3GGKBBXX:5:1225:12165:4286,J00121:27:H3GGKBBXX:5:2104:17848:45115,J00121:27:H3GGKBBXX:5:1101:4340:19496,J00121:27:H3GGKBBXX:5:1206:18659:17087,J00121:27:H3GGKBBXX:5:2103:14478:8857,J00121:27:H3GGKBBXX:5:1209:19684:37326,J00121:27:H3GGKBBXX:5:1211:4005:8013,J00121:27:H3GGKBBXX:5:1106:16508:20955,J00121:27:H3GGKBBXX:5:1201:19613:5587,J00121:27:H3GGKBBXX:5:1206:15006:19443,J00121:27:H3GGKBBXX:5:2220:4249:45150,J00121:27:H3GGKBBXX:5:2121:9831:17122,J00121:27:H3GGKBBXX:5:1125:17239:38820,J00121:27:H3GGKBBXX:5:1213:25926:20709,J00121:27:H3GGKBBXX:5:2203:9354:6835;sequence=TATGGTTAATATCATTAAATCCAAACTG;start=475810;subtype=IES;support_ref=3;support_variant=67;type=IES;
scaffold51_7_with_IES	MILORD	internal_eliminated_sequence	477296	477547	.	.	.	ID=MILORD.7.477296.477547;Name=MILORD.7.477296.477547;bounded_by_ta=TRUE;common_boundary=None;end=477547;ies_id=IESPGM.PTET51.1.7.464769;ies_left_dist=116;ies_min_dist=72;ies_right_dist=72;junction_seq=taggttgatccccaaTAtttatcaaaagcatt;read_names=J00121:27:H3GGKBBXX:5:1207:22729:30995;sequence=TACACATTAAAAAAAGTATCCTATTTAATTCAAAATTTACCATCCTTCTCATTCTATGAATTCTTGGTTTGTAATTCTGAATAATAAAATTGTTTTTTATCATCTGATCTGTAGAATATAGGTGTTGCATAAAAGAAAATATTCACAATTACAATTTTATTGTCAATAAAATTAGAATTTGATTGTAGAGTTTTAACTATTAGGTTGTATTAATTATAGATAAAATTTATGGATAATTCTATTAATTCTCTG;start=477296;subtype=OVERLAPPING;support_ref=99;support_variant=1;type=ALTERNATIVE;
scaffold51_7_with_IES	MILORD	internal_eliminated_sequence	477412	477619	.	.	.	ID=MILORD.7.477412.477619;Name=MILORD.7.477412.477619;bounded_by_ta=TRUE;common_boundary=Both;end=477619;ies_id=IESPGM.PTET51.1.7.464769;ies_left_dist=0;ies_min_dist=0;ies_right_dist=0;junction_seq=atctgatctgtagaaTAgtttattgaaagcct;read_names=J00121:27:H3GGKBBXX:5:1217:18477:9983,J00121:27:H3GGKBBXX:5:2109:22140:28745,J00121:27:H3GGKBBXX:5:1227:2808:13042,J00121:27:H3GGKBBXX:5:1228:12621:15065;sequence=TATAGGTGTTGCATAAAAGAAAATATTCACAATTACAATTTTATTGTCAATAAAATTAGAATTTGATTGTAGAGTTTTAACTATTAGGTTGTATTAATTATAGATAAAATTTATGGATAATTCTATTAATTCTCTGTATTTATCAAAAGCATTAAATCTATACTTTTATAAATATATCCATTCAATAAAATCTTCTACGCAAGTAATG;start=477412;subtype=IES;support_ref=110;support_variant=4;type=IES;
scaffold51_7_with_IES	MILORD	internal_eliminated_sequence	477412	478516	.	.	.	ID=MILORD.7.477412.478516;Name=MILORD.7.477412.478516;bounded_by_ta=TRUE;common_boundary=LEFT;end=478516;ies_id=IESPGM.PTET51.1.7.464769;ies_left_dist=0;ies_min_dist=0;ies_right_dist=-897;junction_seq=atctgatctgtagaaTAaatcactcaattatt;read_names=J00121:27:H3GGKBBXX:5:1202:17036:18740;sequence=TATAGGTGTTGCATAAAAGAAAATATTCACAATTACAATTTTATTGTCAATAAAATTAGAATTTGATTGTAGAGTTTTAACTATTAGGTTGTATTAATTATAGATAAAATTTATGGATAATTCTATTAATTCTCTGTATTTATCAAAAGCATTAAATCTATACTTTTATAAATATATCCATTCAATAAAATCTTCTACGCAAGTAATGTAGTTTATTGAAAGCCTTAGTTTTGTCGAATTCTCAAACATAATCTTTTACGAATTGATTTATTAGTTTGAAATTACCCTTTATTTGACTAGCTCATCTAAATTTACTAAATTGATAATTAATATACGTTAAATTTTTTCTTCTTTAATGCAATTTGTAAGTGATGCAAAGTTAAATTAGGAAACGGAGGCTAATTCAAAAATAACAACTTTAGAGAGTAACATGTATTTTTAACATAGATAATATCAATAAAATCATTAATGAGTAGGATGGATTAATGAAATAGATTAAACTATTTGAAGAGGTTCACAAAATCGAAGAATAAATTCACCTTTTATAAAACAGAATAGATGATTATGAAAATTGTGGGAAGCATAAATCTAGTAAACAAAATAATTCTTAATTATCATATCAAATTAAATAACTCGAATCAAGAATGATTGAGATGGACAATTAGATTTTGAATTCTAAAACATAACCTAGACGTCCTGAAATTCTTTAAATTGAAAACACCTTTAAAAAGAACATGAACTCTGTTAAATTAGAGGTGCAATAAGAATATAAAAATATTTATAAAGTATTTGCTTTATTAAGCCTAGGAAATGAATGGATTGCGATGCGATTTAGATTATGTAATTAACAGTTAAGTGAAGTAAAAGATTACTAATAAAATTAAATCTTAGAATATTAATCTTGACAATAATAAGCTACTATTTATAAATTTATTAGAATTAGAAACTTTTATTGAAGAACTTGATTTATATGAAAATCAAAATACTCAAAGGTTTCTTGAAGAATTGATTAATTGTGATTCAGAAAAGGCTACAGTTTTAAGTAAGACTTTAAATCTTTTTATAAAATAATTATGTAAATATATATAAATAATTGAATCTAGTG;start=477412;subtype=PARTIAL_EXTERNAL;support_ref=55;support_variant=1;type=ALTERNATIVE;
scaffold51_7_with_IES	MILORD	internal_eliminated_sequence	477412	477480	.	.	.	ID=MILORD.7.477412.477480;Name=MILORD.7.477412.477480;bounded_by_ta=TRUE;common_boundary=LEFT;end=477480;ies_id=IESPGM.PTET51.1.7.464769;ies_left_dist=0;ies_min_dist=0;ies_right_dist=139;junction_seq=atctgatctgtagaaTAgagttttaactatta;read_names=J00121:27:H3GGKBBXX:5:2208:26027:14801,J00121:27:H3GGKBBXX:5:2210:13667:3864,J00121:27:H3GGKBBXX:5:2112:21420:47823;sequence=TATAGGTGTTGCATAAAAGAAAATATTCACAATTACAATTTTATTGTCAATAAAATTAGAATTTGATTG;start=477412;subtype=PARTIAL_INTERNAL;support_ref=110;support_variant=3;type=ALTERNATIVE;
scaffold51_7_with_IES	MILORD	internal_eliminated_sequence	477414	477547	.	.	.	ID=MILORD.7.477414.477547;Name=MILORD.7.477414.477547;bounded_by_ta=TRUE;common_boundary=None;end=477547;ies_id=IESPGM.PTET51.1.7.464769;ies_left_dist=-2;ies_min_dist=2;ies_right_dist=72;junction_seq=ctgatctgtagaataTAtttatcaaaagcatt;read_names=J00121:27:H3GGKBBXX:5:1220:23094:7926;sequence=TAGGTGTTGCATAAAAGAAAATATTCACAATTACAATTTTATTGTCAATAAAATTAGAATTTGATTGTAGAGTTTTAACTATTAGGTTGTATTAATTATAGATAAAATTTATGGATAATTCTATTAATTCTCTG;start=477414;subtype=INTERNAL;support_ref=56;support_variant=1;type=ALTERNATIVE;
scaffold51_7_with_IES	MILORD	internal_eliminated_sequence	478443	478516	.	.	.	ID=MILORD.7.478443.478516;Name=MILORD.7.478443.478516;bounded_by_ta=TRUE;common_boundary=Both;end=478516;ies_id=IESPGM.PTET51.1.7.465592;ies_left_dist=0;ies_min_dist=0;ies_right_dist=0;junction_seq=tgattcagaaaaggcTAaatcactcaattatt;read_names=J00121:27:H3GGKBBXX:5:2116:13179:20322,J00121:27:H3GGKBBXX:5:2126:21247:11583,J00121:27:H3GGKBBXX:5:1103:2453:10528,J00121:27:H3GGKBBXX:5:2213:12540:21500,J00121:27:H3GGKBBXX:5:1212:23409:6958,J00121:27:H3GGKBBXX:5:1103:14813:12532,J00121:27:H3GGKBBXX:5:2112:16884:44992,J00121:27:H3GGKBBXX:5:1110:19157:13236,J00121:27:H3GGKBBXX:5:2201:18710:48052,J00121:27:H3GGKBBXX:5:2124:31284:23382,J00121:27:H3GGKBBXX:5:2208:28990:18986,J00121:27:H3GGKBBXX:5:2219:20506:10370,J00121:27:H3GGKBBXX:5:1102:13910:10827,J00121:27:H3GGKBBXX:5:1107:12540:34723,J00121:27:H3GGKBBXX:5:2210:8491:29501,J00121:27:H3GGKBBXX:5:2206:27326:32736,J00121:27:H3GGKBBXX:5:2218:22719:19021,J00121:27:H3GGKBBXX:5:2222:11038:16753,J00121:27:H3GGKBBXX:5:2209:16721:42917,J00121:27:H3GGKBBXX:5:1206:22130:27602,J00121:27:H3GGKBBXX:5:2201:20770:45010,J00121:27:H3GGKBBXX:5:2115:5355:18405,J00121:27:H3GGKBBXX:5:2117:3711:22872,J00121:27:H3GGKBBXX:5:2120:4929:7890,J00121:27:H3GGKBBXX:5:1211:25540:4497,J00121:27:H3GGKBBXX:5:1118:14489:13552,J00121:27:H3GGKBBXX:5:1111:6411:41792;sequence=TACAGTTTTAAGTAAGACTTTAAATCTTTTTATAAAATAATTATGTAAATATATATAAATAATTGAATCTAGTG;start=478443;subtype=IES;support_ref=4;support_variant=27;type=IES;
scaffold51_7_with_IES	MILORD	internal_eliminated_sequence	478451	478516	.	.	.	ID=MILORD.7.478451.478516;Name=MILORD.7.478451.478516;bounded_by_ta=TRUE;common_boundary=RIGHT;end=478516;ies_id=IESPGM.PTET51.1.7.465592;ies_left_dist=-8;ies_min_dist=0;ies_right_dist=0;junction_seq=aaaaggctacagtttTAaatcactcaattatt;read_names=J00121:27:H3GGKBBXX:5:1103:2737:4479;sequence=TAAGTAAGACTTTAAATCTTTTTATAAAATAATTATGTAAATATATATAAATAATTGAATCTAGTG;start=478451;subtype=PARTIAL_INTERNAL;support_ref=1;support_variant=1;type=ALTERNATIVE;
scaffold51_7_with_IES	MILORD	internal_eliminated_sequence	478455	478511	.	.	.	ID=MILORD.7.478455.478511;Name=MILORD.7.478455.478511;bounded_by_ta=TRUE;common_boundary=None;end=478511;ies_id=IESPGM.PTET51.1.7.465592;ies_left_dist=-12;ies_min_dist=5;ies_right_dist=5;junction_seq=ggctacagttttaagTAgtgtaaatcactcaa;read_names=J00121:27:H3GGKBBXX:5:1222:18862:24472;sequence=TAAGACTTTAAATCTTTTTATAAAATAATTATGTAAATATATATAAATAATTGAATC;start=478455;subtype=INTERNAL;support_ref=1;support_variant=1;type=ALTERNATIVE;
scaffold51_7_with_IES	MILORD	internal_eliminated_sequence	478612	478667	.	.	.	ID=MILORD.7.478612.478667;Name=MILORD.7.478612.478667;bounded_by_ta=TRUE;common_boundary=Both;end=478667;ies_id=IESPGM.PTET51.1.7.465687;ies_left_dist=0;ies_min_dist=0;ies_right_dist=0;junction_seq=ttctagctgaattggTAcaaacccaatcccca;read_names=J00121:27:H3GGKBBXX:5:1111:20638:27127,J00121:27:H3GGKBBXX:5:1117:11870:34301,J00121:27:H3GGKBBXX:5:1121:16944:10176,J00121:27:H3GGKBBXX:5:2118:15605:13060,J00121:27:H3GGKBBXX:5:2203:27113:18933,J00121:27:H3GGKBBXX:5:1111:10957:44359,J00121:27:H3GGKBBXX:5:1214:9272:24947,J00121:27:H3GGKBBXX:5:2220:14702:1121,J00121:27:H3GGKBBXX:5:2225:2148:35075,J00121:27:H3GGKBBXX:5:1219:5568:20744,J00121:27:H3GGKBBXX:5:2206:28869:23663;sequence=TATTATTGAAAGTGAATTCAAAAATAATAAACTACCAAATTAAAGTATTTTTATGA;start=478612;subtype=IES;support_ref=76;support_variant=11;type=IES;
scaffold51_7_with_IES	MILORD	internal_eliminated_sequence	479184	479276	.	.	.	ID=MILORD.7.479184.479276;Name=MILORD.7.479184.479276;bounded_by_ta=TRUE;common_boundary=RIGHT;end=479276;ies_id=IESPGM.PTET51.1.7.466218;ies_left_dist=15;ies_min_dist=0;ies_right_dist=0;junction_seq=tgctacttaaaatagTAttattattgtaaaaa;read_names=J00121:27:H3GGKBBXX:5:2225:28676:19109;sequence=TATTATTTGCATTATTACAGCAAGAAAGATTCTTATTTATTTTTCAACAACGGTTCAAATTTATAGATTATTTTATATTTTTGAAATTAAGTG;start=479184;subtype=PARTIAL_EXTERNAL;support_ref=11;support_variant=1;type=ALTERNATIVE;
scaffold51_7_with_IES	MILORD	internal_eliminated_sequence	479196	479276	.	.	.	ID=MILORD.7.479196.479276;Name=MILORD.7.479196.479276;bounded_by_ta=TRUE;common_boundary=RIGHT;end=479276;ies_id=IESPGM.PTET51.1.7.466218;ies_left_dist=3;ies_min_dist=0;ies_right_dist=0;junction_seq=tagtattatttgcatTAttattattgtaaaaa;read_names=J00121:27:H3GGKBBXX:5:2225:17015:14379;sequence=TATTACAGCAAGAAAGATTCTTATTTATTTTTCAACAACGGTTCAAATTTATAGATTATTTTATATTTTTGAAATTAAGTG;start=479196;subtype=PARTIAL_EXTERNAL;support_ref=4;support_variant=1;type=ALTERNATIVE;
scaffold51_7_with_IES	MILORD	internal_eliminated_sequence	479196	479279	.	.	.	ID=MILORD.7.479196.479279;Name=MILORD.7.479196.479279;bounded_by_ta=TRUE;common_boundary=None;end=479279;ies_id=IESPGM.PTET51.1.7.466218;ies_left_dist=3;ies_min_dist=3;ies_right_dist=-3;junction_seq=tagtattatttgcatTAttattgtaaaaatat;read_names=J00121:27:H3GGKBBXX:5:2227:13555:34055,J00121:27:H3GGKBBXX:5:1111:16082:8471;sequence=TATTACAGCAAGAAAGATTCTTATTTATTTTTCAACAACGGTTCAAATTTATAGATTATTTTATATTTTTGAAATTAAGTGTAT;start=479196;subtype=EXTERNAL;support_ref=8;support_variant=2;type=ALTERNATIVE;
scaffold51_7_with_IES	MILORD	internal_eliminated_sequence	479199	479276	.	.	.	ID=MILORD.7.479199.479276;Name=MILORD.7.479199.479276;bounded_by_ta=TRUE;common_boundary=Both;end=479276;ies_id=IESPGM.PTET51.1.7.466218;ies_left_dist=0;ies_min_dist=0;ies_right_dist=0;junction_seq=tattatttgcattatTAttattattgtaaaaa;read_names=J00121:27:H3GGKBBXX:5:1122:15950:6027,J00121:27:H3GGKBBXX:5:2206:13108:28393,J00121:27:H3GGKBBXX:5:2203:7162:3459,J00121:27:H3GGKBBXX:5:1127:13453:9684,J00121:27:H3GGKBBXX:5:1222:18791:23505,J00121:27:H3GGKBBXX:5:1111:23277:19601,J00121:27:H3GGKBBXX:5:1120:11962:42161,J00121:27:H3GGKBBXX:5:1103:17919:46821,J00121:27:H3GGKBBXX:5:1120:11962:42126,J00121:27:H3GGKBBXX:5:1124:19116:47172,J00121:27:H3GGKBBXX:5:1128:27854:5903,J00121:27:H3GGKBBXX:5:1115:18558:30028,J00121:27:H3GGKBBXX:5:1222:13575:36903,J00121:27:H3GGKBBXX:5:1217:3853:42143,J00121:27:H3GGKBBXX:5:2209:22942:28059,J00121:27:H3GGKBBXX:5:2102:26220:24630,J00121:27:H3GGKBBXX:5:1227:20141:5095,J00121:27:H3GGKBBXX:5:2202:17574:7996,J00121:27:H3GGKBBXX:5:1126:10855:33316,J00121:27:H3GGKBBXX:5:1216:10947:41176,J00121:27:H3GGKBBXX:5:1210:31517:13166,J00121:27:H3GGKBBXX:5:1120:9658:2897,J00121:27:H3GGKBBXX:5:2210:9293:5569,J00121:27:H3GGKBBXX:5:2213:13058:33932,J00121:27:H3GGKBBXX:5:2205:27438:29026,J00121:27:H3GGKBBXX:5:1112:23277:25439,J00121:27:H3GGKBBXX:5:2119:15808:25615,J00121:27:H3GGKBBXX:5:1108:5345:35936;sequence=TACAGCAAGAAAGATTCTTATTTATTTTTCAACAACGGTTCAAATTTATAGATTATTTTATATTTTTGAAATTAAGTG;start=479199;subtype=IES;support_ref=4;support_variant=28;type=IES;
scaffold51_7_with_IES	MILORD	internal_eliminated_sequence	479199	479287	.	.	.	ID=MILORD.7.479199.479287;Name=MILORD.7.479199.479287;bounded_by_ta=TRUE;common_boundary=LEFT;end=479287;ies_id=IESPGM.PTET51.1.7.466218;ies_left_dist=0;ies_min_dist=0;ies_right_dist=-11;junction_seq=tattatttgcattatTAaaaatattaatttta;read_names=J00121:27:H3GGKBBXX:5:2212:24901:19636,J00121:27:H3GGKBBXX:5:2220:27752:33721,J00121:27:H3GGKBBXX:5:1203:9759:14150,J00121:27:H3GGKBBXX:5:2104:18091:24472,J00121:27:H3GGKBBXX:5:1227:9810:31013;sequence=TACAGCAAGAAAGATTCTTATTTATTTTTCAACAACGGTTCAAATTTATAGATTATTTTATATTTTTGAAATTAAGTGTATTATTATTG;start=479199;subtype=PARTIAL_EXTERNAL;support_ref=4;support_variant=5;type=ALTERNATIVE;
scaffold51_7_with_IES	MILORD	internal_eliminated_sequence	480551	480580	.	.	.	ID=MILORD.7.480551.480580;Name=MILORD.7.480551.480580;bounded_by_ta=TRUE;common_boundary=Both;end=480580;ies_id=IESPGM.PTET51.1.7.467492;ies_left_dist=0;ies_min_dist=0;ies_right_dist=0;junction_seq=taaataataatagggTAccttctaaacagaat;read_names=J00121:27:H3GGKBBXX:5:2103:29224:46223,J00121:27:H3GGKBBXX:5:2219:23805:23575,J00121:27:H3GGKBBXX:5:1115:13088:18476,J00121:27:H3GGKBBXX:5:2104:12845:29976,J00121:27:H3GGKBBXX:5:1117:23581:11266,J00121:27:H3GGKBBXX:5:2109:10318:49230,J00121:27:H3GGKBBXX:5:1227:7882:3688,J00121:27:H3GGKBBXX:5:2212:18954:13130,J00121:27:H3GGKBBXX:5:2205:16670:46944,J00121:27:H3GGKBBXX:5:2123:26058:18370,J00121:27:H3GGKBBXX:5:2221:6583:19689,J00121:27:H3GGKBBXX:5:1126:23622:39928,J00121:27:H3GGKBBXX:5:1224:22749:28604,J00121:27:H3GGKBBXX:5:2205:3102:11266,J00121:27:H3GGKBBXX:5:2102:6553:23399,J00121:27:H3GGKBBXX:5:2211:21562:26582,J00121:27:H3GGKBBXX:5:1210:20111:25193,J00121:27:H3GGKBBXX:5:1218:2849:26898,J00121:27:H3GGKBBXX:5:1214:16478:27725,J00121:27:H3GGKBBXX:5:1126:23500:32930,J00121:27:H3GGKBBXX:5:1127:4767:6800,J00121:27:H3GGKBBXX:5:2203:20638:17983,J00121:27:H3GGKBBXX:5:2104:22221:46153,J00121:27:H3GGKBBXX:5:1212:18994:16682,J00121:27:H3GGKBBXX:5:1216:12073:19355,J00121:27:H3GGKBBXX:5:1228:18223:12568,J00121:27:H3GGKBBXX:5:2215:8318:32754,J00121:27:H3GGKBBXX:5:2224:4939:38820,J00121:27:H3GGKBBXX:5:1209:24982:35954,J00121:27:H3GGKBBXX:5:2118:26677:38785,J00121:27:H3GGKBBXX:5:2215:9973:3582,J00121:27:H3GGKBBXX:5:1105:28442:43603,J00121:27:H3GGKBBXX:5:2118:6857:35567,J00121:27:H3GGKBBXX:5:2225:26058:11126,J00121:27:H3GGKBBXX:5:1214:18497:13113,J00121:27:H3GGKBBXX:5:2211:14042:47383,J00121:27:H3GGKBBXX:5:1110:19857:9526,J00121:27:H3GGKBBXX:5:2205:3092:11284,J00121:27:H3GGKBBXX:5:1209:26179:8875,J00121:27:H3GGKBBXX:5:2122:31050:41088,J00121:27:H3GGKBBXX:5:1225:29132:30450,J00121:27:H3GGKBBXX:5:1203:19055:15205,J00121:27:H3GGKBBXX:5:2110:22668:17386,J00121:27:H3GGKBBXX:5:1223:24413:36763,J00121:27:H3GGKBBXX:5:2106:29802:16137,J00121:27:H3GGKBBXX:5:1224:13301:34600,J00121:27:H3GGKBBXX:5:1107:14326:46575,J00121:27:H3GGKBBXX:5:2105:8065:6572,J00121:27:H3GGKBBXX:5:1123:9678:2826,J00121:27:H3GGKBBXX:5:1226:6786:38820,J00121:27:H3GGKBBXX:5:2104:15777:44588,J00121:27:H3GGKBBXX:5:2224:2524:7205,J00121:27:H3GGKBBXX:5:2101:25804:44025,J00121:27:H3GGKBBXX:5:1221:15189:8049,J00121:27:H3GGKBBXX:5:2116:15463:24630,J00121:27:H3GGKBBXX:5:1124:30655:16102,J00121:27:H3GGKBBXX:5:1121:23977:25140,J00121:27:H3GGKBBXX:5:2118:27042:15891;sequence=TATAGTAAATAATTGATTAAAAATGAATTA;start=480551;subtype=IES;support_ref=6;support_variant=58;type=IES;
scaffold51_7_with_IES	MILORD	internal_eliminated_sequence	482896	482981	.	.	.	ID=MILORD.7.482896.482981;Name=MILORD.7.482896.482981;bounded_by_ta=TRUE;common_boundary=Both;end=482981;ies_id=IESPGM.PTET51.1.7.469807;ies_left_dist=0;ies_min_dist=0;ies_right_dist=0;junction_seq=aactaccaagtattgTAtaactaatcgaattt;read_names=J00121:27:H3GGKBBXX:5:2211:8258:37290,J00121:27:H3GGKBBXX:5:1202:10236:29044,J00121:27:H3GGKBBXX:5:2104:12642:33879,J00121:27:H3GGKBBXX:5:1222:30807:30116,J00121:27:H3GGKBBXX:5:1116:18659:43779,J00121:27:H3GGKBBXX:5:2126:19613:45010,J00121:27:H3GGKBBXX:5:2201:5660:27619,J00121:27:H3GGKBBXX:5:1124:24809:37906,J00121:27:H3GGKBBXX:5:1101:23561:34864,J00121:27:H3GGKBBXX:5:1119:8704:41686,J00121:27:H3GGKBBXX:5:2225:17797:19109,J00121:27:H3GGKBBXX:5:2223:4229:14766,J00121:27:H3GGKBBXX:5:2128:23835:45994,J00121:27:H3GGKBBXX:5:2105:2118:11952,J00121:27:H3GGKBBXX:5:1207:4320:46715,J00121:27:H3GGKBBXX:5:1105:9942:8559,J00121:27:H3GGKBBXX:5:1124:31345:12761,J00121:27:H3GGKBBXX:5:2225:20669:15891,J00121:27:H3GGKBBXX:5:2212:26900:47190,J00121:27:H3GGKBBXX:5:2202:12154:21289,J00121:27:H3GGKBBXX:5:2116:28341:45854,J00121:27:H3GGKBBXX:5:2228:14468:15698,J00121:27:H3GGKBBXX:5:2119:2290:47524,J00121:27:H3GGKBBXX:5:2210:27894:14308,J00121:27:H3GGKBBXX:5:2121:20709:12093,J00121:27:H3GGKBBXX:5:1209:12621:8031,J00121:27:H3GGKBBXX:5:2211:4756:13289,J00121:27:H3GGKBBXX:5:1211:10277:46451,J00121:27:H3GGKBBXX:5:2109:10957:17456,J00121:27:H3GGKBBXX:5:1214:11911:22555,J00121:27:H3GGKBBXX:5:2215:10338:26336,J00121:27:H3GGKBBXX:5:2228:14722:2668,J00121:27:H3GGKBBXX:5:2216:10399:46662,J00121:27:H3GGKBBXX:5:1201:16640:46364,J00121:27:H3GGKBBXX:5:2118:17756:29870,J00121:27:H3GGKBBXX:5:2103:21399:25984,J00121:27:H3GGKBBXX:5:2216:6005:10106,J00121:27:H3GGKBBXX:5:2107:16396:6167,J00121:27:H3GGKBBXX:5:2119:8034:16682,J00121:27:H3GGKBBXX:5:2113:27904:23997,J00121:27:H3GGKBBXX:5:1207:8501:7996,J00121:27:H3GGKBBXX:5:2219:10937:13271,J00121:27:H3GGKBBXX:5:1205:20730:38996,J00121:27:H3GGKBBXX:5:1119:6735:47172,J00121:27:H3GGKBBXX:5:1125:5792:38820,J00121:27:H3GGKBBXX:5:1226:11089:47014,J00121:27:H3GGKBBXX:5:1115:13778:24876,J00121:27:H3GGKBBXX:5:1205:23541:8277,J00121:27:H3GGKBBXX:5:1209:11677:19548,J00121:27:H3GGKBBXX:5:1119:20780:12708,J00121:27:H3GGKBBXX:5:2225:32583:12656,J00121:27:H3GGKBBXX:5:1103:14123:32894,J00121:27:H3GGKBBXX:5:2223:9861:46153,J00121:27:H3GGKBBXX:5:1105:10866:8189,J00121:27:H3GGKBBXX:5:1209:21633:3530,J00121:27:H3GGKBBXX:5:2215:17462:6185,J00121:27:H3GGKBBXX:5:2226:29599:26230,J00121:27:H3GGKBBXX:5:1228:7293:28024,J00121:27:H3GGKBBXX:5:2111:13677:32824,J00121:27:H3GGKBBXX:5:1111:18254:40367,J00121:27:H3GGKBBXX:5:1111:16640:36200,J00121:27:H3GGKBBXX:5:2208:12845:44711,J00121:27:H3GGKBBXX:5:2113:5761:9086,J00121:27:H3GGKBBXX:5:1120:1610:29501,J00121:27:H3GGKBBXX:5:2221:30036:14291,J00121:27:H3GGKBBXX:5:2214:28199:14484,J00121:27:H3GGKBBXX:5:2225:24515:34934,J00121:27:H3GGKBBXX:5:1211:12307:40121,J00121:27:H3GGKBBXX:5:2104:6248:16612,J00121:27:H3GGKBBXX:5:1127:10835:41932,J00121:27:H3GGKBBXX:5:2215:21481:16102,J00121:27:H3GGKBBXX:5:2104:21440:32842;sequence=TATAGTAGAGCAGCAGTGTTTTTATATTAACTTCTTGAAATTTATTAAAAATTCAATAGTATTTTATTAAATAATTAAATTCACCG;start=482896;subtype=IES;support_ref=6;support_variant=72;type=IES;
scaffold51_7_with_IES	MILORD	internal_eliminated_sequence	482896	482970	.	.	.	ID=MILORD.7.482896.482970;Name=MILORD.7.482896.482970;bounded_by_ta=TRUE;common_boundary=LEFT;end=482970;ies_id=IESPGM.PTET51.1.7.469807;ies_left_dist=0;ies_min_dist=0;ies_right_dist=11;junction_seq=aactaccaagtattgTAaattcaccgtataac;read_names=J00121:27:H3GGKBBXX:5:2113:18720:28270,J00121:27:H3GGKBBXX:5:2113:18538:28340;sequence=TATAGTAGAGCAGCAGTGTTTTTATATTAACTTCTTGAAATTTATTAAAAATTCAATAGTATTTTATTAAATAAT;start=482896;subtype=PARTIAL_INTERNAL;support_ref=3;support_variant=2;type=ALTERNATIVE;
scaffold51_7_with_IES	MILORD	internal_eliminated_sequence	482896	482983	.	.	.	ID=MILORD.7.482896.482983;Name=MILORD.7.482896.482983;bounded_by_ta=TRUE;common_boundary=LEFT;end=482983;ies_id=IESPGM.PTET51.1.7.469807;ies_left_dist=0;ies_min_dist=0;ies_right_dist=-2;junction_seq=aactaccaagtattgTAactaatcgaatttcc;read_names=J00121:27:H3GGKBBXX:5:1115:18619:8471,J00121:27:H3GGKBBXX:5:1222:26930:1947,J00121:27:H3GGKBBXX:5:1204:24951:33510,J00121:27:H3GGKBBXX:5:2126:7364:34618,J00121:27:H3GGKBBXX:5:1128:17888:22749,J00121:27:H3GGKBBXX:5:1205:14225:36376,J00121:27:H3GGKBBXX:5:2116:1438:20691;sequence=TATAGTAGAGCAGCAGTGTTTTTATATTAACTTCTTGAAATTTATTAAAAATTCAATAGTATTTTATTAAATAATTAAATTCACCGTA;start=482896;subtype=PARTIAL_EXTERNAL;support_ref=6;support_variant=7;type=ALTERNATIVE;
scaffold51_7_with_IES	MILORD	internal_eliminated_sequence	482896	483061	.	.	.	ID=MILORD.7.482896.483061;Name=MILORD.7.482896.483061;bounded_by_ta=TRUE;common_boundary=LEFT;end=483061;ies_id=IESPGM.PTET51.1.7.469807;ies_left_dist=0;ies_min_dist=0;ies_right_dist=-80;junction_seq=aactaccaagtattgTAtttctataagaattt;read_names=J00121:27:H3GGKBBXX:5:2118:23267:33932;sequence=TATAGTAGAGCAGCAGTGTTTTTATATTAACTTCTTGAAATTTATTAAAAATTCAATAGTATTTTATTAAATAATTAAATTCACCGTATAACTAATCGAATTTCCTAAATTATTGGATCTCAATATCCTCTTTGTTTTGGATGTTAAACCAATTAGAATCGAATGG;start=482896;subtype=PARTIAL_EXTERNAL;support_ref=3;support_variant=1;type=ALTERNATIVE;
scaffold51_7_with_IES	MILORD	internal_eliminated_sequence	485162	485228	.	.	.	ID=MILORD.7.485162.485228;Name=MILORD.7.485162.485228;bounded_by_ta=TRUE;common_boundary=Both;end=485228;ies_id=IESPGM.PTET51.1.7.471987;ies_left_dist=0;ies_min_dist=0;ies_right_dist=0;junction_seq=tagttttttattataTAtcaatctccgattct;read_names=J00121:27:H3GGKBBXX:5:2120:21745:25105,J00121:27:H3GGKBBXX:5:1219:23186:13253;sequence=TATTGTGGGATTGGTATTTTATTGATTTCCGTGGAAGTAGATTGCCAAAATTGAATTAAGTCTTCAA;start=485162;subtype=IES;support_ref=80;support_variant=2;type=IES;
scaffold51_7_with_IES	MILORD	internal_eliminated_sequence	485711	485823	.	.	.	ID=MILORD.7.485711.485823;Name=MILORD.7.485711.485823;bounded_by_ta=TRUE;common_boundary=RIGHT;end=485823;ies_id=IESPGM.PTET51.1.7.472472;ies_left_dist=3;ies_min_dist=0;ies_right_dist=0;junction_seq=aatgatagacgcacaTAatactttcttaaaat;read_names=J00121:27:H3GGKBBXX:5:1107:25915:41053;sequence=TATTATAGTCCATTGAGTTATGTTTTAGAATATTAATTCAATAAGGTAATTTATTAAAATCCAAAGAAATTAATTTAGAATAGAAAATCCTAACAAAATTGTATATTTGATTA;start=485711;subtype=PARTIAL_EXTERNAL;support_ref=2;support_variant=1;type=ALTERNATIVE;
scaffold51_7_with_IES	MILORD	internal_eliminated_sequence	485714	485823	.	.	.	ID=MILORD.7.485714.485823;Name=MILORD.7.485714.485823;bounded_by_ta=TRUE;common_boundary=Both;end=485823;ies_id=IESPGM.PTET51.1.7.472472;ies_left_dist=0;ies_min_dist=0;ies_right_dist=0;junction_seq=gatagacgcacatatTAatactttcttaaaat;read_names=J00121:27:H3GGKBBXX:5:2226:13707:16524,J00121:27:H3GGKBBXX:5:1112:2047:34442,J00121:27:H3GGKBBXX:5:2126:28625:15574,J00121:27:H3GGKBBXX:5:2209:12114:48263,J00121:27:H3GGKBBXX:5:1116:12388:11354,J00121:27:H3GGKBBXX:5:2202:27265:21025,J00121:27:H3GGKBBXX:5:1101:11414:44517,J00121:27:H3GGKBBXX:5:1221:2909:6361,J00121:27:H3GGKBBXX:5:1226:27356:42706,J00121:27:H3GGKBBXX:5:1109:15595:11390,J00121:27:H3GGKBBXX:5:2209:5913:34495,J00121:27:H3GGKBBXX:5:1103:11627:16753,J00121:27:H3GGKBBXX:5:1114:27316:22274,J00121:27:H3GGKBBXX:5:2128:25449:20199,J00121:27:H3GGKBBXX:5:2126:29092:22749,J00121:27:H3GGKBBXX:5:1106:18528:17245,J00121:27:H3GGKBBXX:5:1104:9912:28868,J00121:27:H3GGKBBXX:5:1216:1986:22766,J00121:27:H3GGKBBXX:5:1112:11282:33492,J00121:27:H3GGKBBXX:5:1104:29579:32349,J00121:27:H3GGKBBXX:5:1114:28067:22520,J00121:27:H3GGKBBXX:5:1210:7811:25685,J00121:27:H3GGKBBXX:5:1115:19634:37976,J00121:27:H3GGKBBXX:5:2202:8004:17825,J00121:27:H3GGKBBXX:5:1127:13859:37537,J00121:27:H3GGKBBXX:5:1104:9638:40631,J00121:27:H3GGKBBXX:5:1217:25053:42935,J00121:27:H3GGKBBXX:5:1216:29589:4233,J00121:27:H3GGKBBXX:5:2104:30543:41229,J00121:27:H3GGKBBXX:5:1225:9384:3864,J00121:27:H3GGKBBXX:5:1107:6837:35462,J00121:27:H3GGKBBXX:5:1212:24119:36745,J00121:27:H3GGKBBXX:5:1117:19928:26213,J00121:27:H3GGKBBXX:5:1107:24535:28569,J00121:27:H3GGKBBXX:5:2113:12966:4796,J00121:27:H3GGKBBXX:5:1228:17198:6783,J00121:27:H3GGKBBXX:5:2211:23632:46029,J00121:27:H3GGKBBXX:5:1218:5781:13658,J00121:27:H3GGKBBXX:5:2115:9161:21975,J00121:27:H3GGKBBXX:5:1118:19715:21905,J00121:27:H3GGKBBXX:5:1128:22627:46610,J00121:27:H3GGKBBXX:5:1111:22922:26547,J00121:27:H3GGKBBXX:5:1110:15777:20252,J00121:27:H3GGKBBXX:5:1125:4787:41440,J00121:27:H3GGKBBXX:5:1116:4878:39348,J00121:27:H3GGKBBXX:5:2220:14448:9508,J00121:27:H3GGKBBXX:5:1119:16843:31980,J00121:27:H3GGKBBXX:5:1125:11860:23030,J00121:27:H3GGKBBXX:5:1219:9729:31435,J00121:27:H3GGKBBXX:5:2206:25175:34143,J00121:27:H3GGKBBXX:5:2111:20070:23681,J00121:27:H3GGKBBXX:5:2213:9455:25509,J00121:27:H3GGKBBXX:5:1224:13139:12867;sequence=TATAGTCCATTGAGTTATGTTTTAGAATATTAATTCAATAAGGTAATTTATTAAAATCCAAAGAAATTAATTTAGAATAGAAAATCCTAACAAAATTGTATATTTGATTA;start=485714;subtype=IES;support_ref=0;support_variant=53;type=IES;
scaffold51_7_with_IES	MILORD	internal_eliminated_sequence	485714	485826	.	.	.	ID=MILORD.7.485714.485826;Name=MILORD.7.485714.485826;bounded_by_ta=TRUE;common_boundary=LEFT;end=485826;ies_id=IESPGM.PTET51.1.7.472472;ies_left_dist=0;ies_min_dist=0;ies_right_dist=-3;junction_seq=gatagacgcacatatTActttcttaaaatacg;read_names=J00121:27:H3GGKBBXX:5:2120:4208:2316;sequence=TATAGTCCATTGAGTTATGTTTTAGAATATTAATTCAATAAGGTAATTTATTAAAATCCAAAGAAATTAATTTAGAATAGAAAATCCTAACAAAATTGTATATTTGATTATAA;start=485714;subtype=PARTIAL_EXTERNAL;support_ref=0;support_variant=1;type=ALTERNATIVE;
scaffold51_7_with_IES	MILORD	internal_eliminated_sequence	485714	485839	.	.	.	ID=MILORD.7.485714.485839;Name=MILORD.7.485714.485839;bounded_by_ta=TRUE;common_boundary=LEFT;end=485839;ies_id=IESPGM.PTET51.1.7.472472;ies_left_dist=0;ies_min_dist=0;ies_right_dist=-16;junction_seq=gatagacgcacatatTAcgaaaattaccatac;read_names=J00121:27:H3GGKBBXX:5:1217:19268:10194;sequence=TATAGTCCATTGAGTTATGTTTTAGAATATTAATTCAATAAGGTAATTTATTAAAATCCAAAGAAATTAATTTAGAATAGAAAATCCTAACAAAATTGTATATTTGATTATAATACTTTCTTAAAA;start=485714;subtype=PARTIAL_EXTERNAL;support_ref=0;support_variant=1;type=ALTERNATIVE;
scaffold51_7_with_IES	MILORD	internal_eliminated_sequence	489022	489054	.	.	.	ID=MILORD.7.489022.489054;Name=MILORD.7.489022.489054;bounded_by_ta=TRUE;common_boundary=RIGHT;end=489054;ies_id=IESPGM.PTET51.1.7.475674;ies_left_dist=4;ies_min_dist=0;ies_right_dist=0;junction_seq=gagatgtacaaaattTAcatgcgattaataat;read_names=J00121:27:H3GGKBBXX:5:1108:10663:42829;sequence=TATATATAGTAAATTAATAAATATTAATATCCA;start=489022;subtype=PARTIAL_EXTERNAL;support_ref=7;support_variant=1;type=ALTERNATIVE;
scaffold51_7_with_IES	MILORD	internal_eliminated_sequence	489026	489064	.	.	.	ID=MILORD.7.489026.489064;Name=MILORD.7.489026.489064;bounded_by_ta=TRUE;common_boundary=LEFT;end=489064;ies_id=IESPGM.PTET51.1.7.475674;ies_left_dist=0;ies_min_dist=0;ies_right_dist=-10;junction_seq=tgtacaaaatttataTAataatctgacaactc;read_names=J00121:27:H3GGKBBXX:5:2217:20882:10985,J00121:27:H3GGKBBXX:5:1206:22069:13992;sequence=TATAGTAAATTAATAAATATTAATATCCATACATGCGAT;start=489026;subtype=PARTIAL_EXTERNAL;support_ref=0;support_variant=2;type=ALTERNATIVE;
scaffold51_7_with_IES	MILORD	internal_eliminated_sequence	489026	489054	.	.	.	ID=MILORD.7.489026.489054;Name=MILORD.7.489026.489054;bounded_by_ta=TRUE;common_boundary=Both;end=489054;ies_id=IESPGM.PTET51.1.7.475674;ies_left_dist=0;ies_min_dist=0;ies_right_dist=0;junction_seq=tgtacaaaatttataTAcatgcgattaataat;read_names=J00121:27:H3GGKBBXX:5:2201:11353:38926,J00121:27:H3GGKBBXX:5:1127:3478:42372,J00121:27:H3GGKBBXX:5:1206:11373:38539,J00121:27:H3GGKBBXX:5:2206:14478:21623,J00121:27:H3GGKBBXX:5:1206:14986:26371,J00121:27:H3GGKBBXX:5:2108:16092:37466,J00121:27:H3GGKBBXX:5:1226:19187:33369,J00121:27:H3GGKBBXX:5:1215:9171:19179,J00121:27:H3GGKBBXX:5:2115:11657:34459,J00121:27:H3GGKBBXX:5:1221:7436:34741,J00121:27:H3GGKBBXX:5:1114:31101:32244,J00121:27:H3GGKBBXX:5:2109:14681:16524,J00121:27:H3GGKBBXX:5:2119:24444:43075,J00121:27:H3GGKBBXX:5:1212:27072:20058,J00121:27:H3GGKBBXX:5:1106:28940:30820,J00121:27:H3GGKBBXX:5:2120:31324:42548;sequence=TATAGTAAATTAATAAATATTAATATCCA;start=489026;subtype=IES;support_ref=0;support_variant=16;type=IES;
scaffold51_7_with_IES	MILORD	internal_eliminated_sequence	489031	489054	.	.	.	ID=MILORD.7.489031.489054;Name=MILORD.7.489031.489054;bounded_by_ta=TRUE;common_boundary=RIGHT;end=489054;ies_id=IESPGM.PTET51.1.7.475674;ies_left_dist=-5;ies_min_dist=0;ies_right_dist=0;junction_seq=aaaatttatatatagTAcatgcgattaataat;read_names=J00121:27:H3GGKBBXX:5:1102:6695:48157;sequence=TAAATTAATAAATATTAATATCCA;start=489031;subtype=PARTIAL_INTERNAL;support_ref=0;support_variant=1;type=ALTERNATIVE;
scaffold51_7_with_IES	MILORD	internal_eliminated_sequence	489150	489228	.	.	.	ID=MILORD.7.489150.489228;Name=MILORD.7.489150.489228;bounded_by_ta=TRUE;common_boundary=Both;end=489228;ies_id=IESPGM.PTET51.1.7.475769;ies_left_dist=0;ies_min_dist=0;ies_right_dist=0;junction_seq=tagagcaagagattgTAgcatatttaaaatca;read_names=J00121:27:H3GGKBBXX:5:1224:12601:20480,J00121:27:H3GGKBBXX:5:1107:15605:16190,J00121:27:H3GGKBBXX:5:1213:19999:21483,J00121:27:H3GGKBBXX:5:2223:31852:37835,J00121:27:H3GGKBBXX:5:1114:3914:4409,J00121:27:H3GGKBBXX:5:1225:3610:21008,J00121:27:H3GGKBBXX:5:2209:6126:16014,J00121:27:H3GGKBBXX:5:2222:31994:41036,J00121:27:H3GGKBBXX:5:1225:25012:1965,J00121:27:H3GGKBBXX:5:1113:18193:37167,J00121:27:H3GGKBBXX:5:1122:24434:37607,J00121:27:H3GGKBBXX:5:1126:19268:21483,J00121:27:H3GGKBBXX:5:2209:14955:24771,J00121:27:H3GGKBBXX:5:1123:30025:9842,J00121:27:H3GGKBBXX:5:1127:10084:17632,J00121:27:H3GGKBBXX:5:1224:22130:11530,J00121:27:H3GGKBBXX:5:2103:18142:38275,J00121:27:H3GGKBBXX:5:1108:24941:17245,J00121:27:H3GGKBBXX:5:2102:28666:10616,J00121:27:H3GGKBBXX:5:2124:24769:40086,J00121:27:H3GGKBBXX:5:1224:12895:10440;sequence=TATTGTAAATATACCTCATTTATGATTATCAACCCTTTTTATTTTCCTATAAAAATTTAATCAAATAAGTAAGTTTCAA;start=489150;subtype=IES;support_ref=84;support_variant=21;type=IES;
scaffold51_7_with_IES	MILORD	internal_eliminated_sequence	490991	491112	.	.	.	ID=MILORD.7.490991.491112;Name=MILORD.7.490991.491112;bounded_by_ta=TRUE;common_boundary=Both;end=491112;ies_id=IESPGM.PTET51.1.7.477531;ies_left_dist=0;ies_min_dist=0;ies_right_dist=0;junction_seq=tattttgtaaataggTAgaaaggtttttttgt;read_names=J00121:27:H3GGKBBXX:5:1118:20699:32261,J00121:27:H3GGKBBXX:5:1207:6573:16823,J00121:27:H3GGKBBXX:5:1223:18954:26353,J00121:27:H3GGKBBXX:5:2212:17208:21782,J00121:27:H3GGKBBXX:5:2209:30188:44341,J00121:27:H3GGKBBXX:5:1123:12987:13799,J00121:27:H3GGKBBXX:5:2212:10236:29782,J00121:27:H3GGKBBXX:5:2112:13007:37959;sequence=TACAGCAAGTTTAAAGATATAATTTCAATAAGCTTAAAAGAAGAGCCTTAATTCCTATTGATTAGCAATTGAATTGAATTAAAAGGGATAATAAAAATACAAGAAAGTAGCTGGATCATTGA;start=490991;subtype=IES;support_ref=118;support_variant=8;type=IES;
scaffold51_7_with_IES	MILORD	internal_eliminated_sequence	491197	491244	.	.	.	ID=MILORD.7.491197.491244;Name=MILORD.7.491197.491244;bounded_by_ta=TRUE;common_boundary=Both;end=491244;ies_id=IESPGM.PTET51.1.7.477615;ies_left_dist=0;ies_min_dist=0;ies_right_dist=0;junction_seq=caaatttatttatatTAattaaggtgatgctt;read_names=J00121:27:H3GGKBBXX:5:1104:3914:29131;sequence=TATTGTTGATTACATAATAATATATTTGAAATTATAATTTATTGATAA;start=491197;subtype=IES;support_ref=61;support_variant=1;type=IES;
scaffold51_7_with_IES	MILORD	internal_eliminated_sequence	491197	491241	.	.	.	ID=MILORD.7.491197.491241;Name=MILORD.7.491197.491241;bounded_by_ta=TRUE;common_boundary=LEFT;end=491241;ies_id=IESPGM.PTET51.1.7.477615;ies_left_dist=0;ies_min_dist=0;ies_right_dist=3;junction_seq=caaatttatttatatTAataattaaggtgatg;read_names=J00121:27:H3GGKBBXX:5:2215:13555:15100,J00121:27:H3GGKBBXX:5:2215:20354:29800;sequence=TATTGTTGATTACATAATAATATATTTGAAATTATAATTTATTGA;start=491197;subtype=PARTIAL_INTERNAL;support_ref=61;support_variant=2;type=ALTERNATIVE;
scaffold51_7_with_IES	MILORD	internal_eliminated_sequence	493000	493117	.	.	.	ID=MILORD.7.493000.493117;Name=MILORD.7.493000.493117;bounded_by_ta=TRUE;common_boundary=RIGHT;end=493117;ies_id=IESPGM.PTET51.1.7.479376;ies_left_dist=6;ies_min_dist=0;ies_right_dist=0;junction_seq=ccattaatacctcagTAtaattgttattgatt;read_names=J00121:27:H3GGKBBXX:5:2211:22800:18704;sequence=TATTAATACAGTTATTTAGAACTAATTATAATCAACAGATTCTTCAAATATTATTTTTTAAATAAAGAAATTTTTTAGTAAGTAGTTAATTTTAAGTAAAAATTCAAAAGTTTAGCTT;start=493000;subtype=PARTIAL_EXTERNAL;support_ref=13;support_variant=1;type=ALTERNATIVE;
scaffold51_7_with_IES	MILORD	internal_eliminated_sequence	493006	493134	.	.	.	ID=MILORD.7.493006.493134;Name=MILORD.7.493006.493134;bounded_by_ta=TRUE;common_boundary=LEFT;end=493134;ies_id=IESPGM.PTET51.1.7.479376;ies_left_dist=0;ies_min_dist=0;ies_right_dist=-17;junction_seq=atacctcagtattaaTAggaagactataaatg;read_names=J00121:27:H3GGKBBXX:5:2111:28503:7838;sequence=TACAGTTATTTAGAACTAATTATAATCAACAGATTCTTCAAATATTATTTTTTAAATAAAGAAATTTTTTAGTAAGTAGTTAATTTTAAGTAAAAATTCAAAAGTTTAGCTTTATAATTGTTATTGATT;start=493006;subtype=PARTIAL_EXTERNAL;support_ref=7;support_variant=1;type=ALTERNATIVE;
scaffold51_7_with_IES	MILORD	internal_eliminated_sequence	493006	493117	.	.	.	ID=MILORD.7.493006.493117;Name=MILORD.7.493006.493117;bounded_by_ta=TRUE;common_boundary=Both;end=493117;ies_id=IESPGM.PTET51.1.7.479376;ies_left_dist=0;ies_min_dist=0;ies_right_dist=0;junction_seq=atacctcagtattaaTAtaattgttattgatt;read_names=J00121:27:H3GGKBBXX:5:2206:29061:5007,J00121:27:H3GGKBBXX:5:2216:28828:48210,J00121:27:H3GGKBBXX:5:1222:18964:16665,J00121:27:H3GGKBBXX:5:1217:11586:32015,J00121:27:H3GGKBBXX:5:1201:23277:1947,J00121:27:H3GGKBBXX:5:1108:17198:11601,J00121:27:H3GGKBBXX:5:1116:2128:27232,J00121:27:H3GGKBBXX:5:2114:30878:19056,J00121:27:H3GGKBBXX:5:1113:20456:15065,J00121:27:H3GGKBBXX:5:1227:22851:47700,J00121:27:H3GGKBBXX:5:1126:24008:22063,J00121:27:H3GGKBBXX:5:2124:6015:21131,J00121:27:H3GGKBBXX:5:1216:22191:40297,J00121:27:H3GGKBBXX:5:2211:22090:24612,J00121:27:H3GGKBBXX:5:2102:26880:11319,J00121:27:H3GGKBBXX:5:1112:13524:1226,J00121:27:H3GGKBBXX:5:1209:14905:43673,J00121:27:H3GGKBBXX:5:1108:17837:11407,J00121:27:H3GGKBBXX:5:2228:17695:46364,J00121:27:H3GGKBBXX:5:2216:23591:37624,J00121:27:H3GGKBBXX:5:1213:20496:33949,J00121:27:H3GGKBBXX:5:2106:22191:42548,J00121:27:H3GGKBBXX:5:1203:2980:33703,J00121:27:H3GGKBBXX:5:1111:13169:14221,J00121:27:H3GGKBBXX:5:2221:6685:27461,J00121:27:H3GGKBBXX:5:1111:2808:16067,J00121:27:H3GGKBBXX:5:2111:7375:5270,J00121:27:H3GGKBBXX:5:2227:16336:9860;sequence=TACAGTTATTTAGAACTAATTATAATCAACAGATTCTTCAAATATTATTTTTTAAATAAAGAAATTTTTTAGTAAGTAGTTAATTTTAAGTAAAAATTCAAAAGTTTAGCTT;start=493006;subtype=IES;support_ref=14;support_variant=28;type=IES;
scaffold51_7_with_IES	MILORD	internal_eliminated_sequence	493006	493145	.	.	.	ID=MILORD.7.493006.493145;Name=MILORD.7.493006.493145;bounded_by_ta=TRUE;common_boundary=LEFT;end=493145;ies_id=IESPGM.PTET51.1.7.479376;ies_left_dist=0;ies_min_dist=0;ies_right_dist=-28;junction_seq=atacctcagtattaaTAaatggtaatgctact;read_names=J00121:27:H3GGKBBXX:5:1123:30472:33686;sequence=TACAGTTATTTAGAACTAATTATAATCAACAGATTCTTCAAATATTATTTTTTAAATAAAGAAATTTTTTAGTAAGTAGTTAATTTTAAGTAAAAATTCAAAAGTTTAGCTTTATAATTGTTATTGATTTAGGAAGACTA;start=493006;subtype=PARTIAL_EXTERNAL;support_ref=7;support_variant=1;type=ALTERNATIVE;
scaffold51_7_with_IES	MILORD	internal_eliminated_sequence	496629	496672	.	.	.	ID=MILORD.7.496629.496672;Name=MILORD.7.496629.496672;bounded_by_ta=TRUE;common_boundary=Both;end=496672;ies_id=IESPGM.PTET51.1.7.482887;ies_left_dist=0;ies_min_dist=0;ies_right_dist=0;junction_seq=cttcataatttaggaTAatatgaggagaaact;read_names=J00121:27:H3GGKBBXX:5:2225:16376:11899,J00121:27:H3GGKBBXX:5:2124:26717:4251,J00121:27:H3GGKBBXX:5:1107:5518:18019,J00121:27:H3GGKBBXX:5:2206:3924:39312,J00121:27:H3GGKBBXX:5:2202:16325:48386,J00121:27:H3GGKBBXX:5:2218:25053:11460,J00121:27:H3GGKBBXX:5:2127:25499:39699,J00121:27:H3GGKBBXX:5:1119:10206:29729,J00121:27:H3GGKBBXX:5:1218:27143:17263,J00121:27:H3GGKBBXX:5:1113:28077:17157,J00121:27:H3GGKBBXX:5:1103:5467:46909,J00121:27:H3GGKBBXX:5:2124:22353:32560,J00121:27:H3GGKBBXX:5:2125:23815:2352,J00121:27:H3GGKBBXX:5:1208:3559:28551,J00121:27:H3GGKBBXX:5:1214:7852:34793,J00121:27:H3GGKBBXX:5:1106:17533:22520;sequence=TACTAATAAATTCCTTTTTTCAATGAATTCTAATTAAATTACTA;start=496629;subtype=IES;support_ref=210;support_variant=16;type=IES;
scaffold51_7_with_IES	MILORD	internal_eliminated_sequence	496876	496992	.	.	.	ID=MILORD.7.496876.496992;Name=MILORD.7.496876.496992;bounded_by_ta=TRUE;common_boundary=None;end=496992;ies_id=IESPGM.PTET51.1.7.482887;ies_left_dist=-247;ies_min_dist=247;ies_right_dist=-320;junction_seq=ttttatttgaatgggTAcatatcttatgtaat;read_names=J00121:27:H3GGKBBXX:5:2211:10074:12867;sequence=TAAAGATGTAGGTATAAATATTTACAATTTTCTTAAAGCTGCTTGGCTAAAATTGATAAAATAGTTTCTTCTACGATTAAAGTTCCACAAAAAATTATTATTACATATAGTCAACCC;start=496876;subtype=MAC;support_ref=126;support_variant=1;type=CRYPTIC;
scaffold51_7_with_IES	MILORD	internal_eliminated_sequence	498936	498963	.	.	.	ID=MILORD.7.498936.498963;Name=MILORD.7.498936.498963;bounded_by_ta=TRUE;common_boundary=Both;end=498963;ies_id=IESPGM.PTET51.1.7.485150;ies_left_dist=0;ies_min_dist=0;ies_right_dist=0;junction_seq=ggatggcatcacattTAttaattgttcttatt;read_names=J00121:27:H3GGKBBXX:5:2224:6451:21078,J00121:27:H3GGKBBXX:5:1227:12104:18142,J00121:27:H3GGKBBXX:5:1208:28128:14854,J00121:27:H3GGKBBXX:5:2104:25692:19425,J00121:27:H3GGKBBXX:5:1108:18974:21887,J00121:27:H3GGKBBXX:5:1215:27265:22186,J00121:27:H3GGKBBXX:5:2220:25256:36007,J00121:27:H3GGKBBXX:5:1219:3295:7873,J00121:27:H3GGKBBXX:5:1120:17330:18652,J00121:27:H3GGKBBXX:5:2222:20689:27742,J00121:27:H3GGKBBXX:5:1209:23622:8418,J00121:27:H3GGKBBXX:5:1109:26189:48561,J00121:27:H3GGKBBXX:5:2110:4168:15996,J00121:27:H3GGKBBXX:5:2202:15442:25439,J00121:27:H3GGKBBXX:5:1214:20172:18476,J00121:27:H3GGKBBXX:5:1110:25012:29993,J00121:27:H3GGKBBXX:5:1103:13433:35708,J00121:27:H3GGKBBXX:5:1221:29366:38416,J00121:27:H3GGKBBXX:5:2218:3062:9649,J00121:27:H3GGKBBXX:5:2205:26991:37537,J00121:27:H3GGKBBXX:5:1225:19512:40262,J00121:27:H3GGKBBXX:5:2201:21663:17579,J00121:27:H3GGKBBXX:5:2102:19553:17474,J00121:27:H3GGKBBXX:5:1217:22820:28164,J00121:27:H3GGKBBXX:5:2110:12966:41721,J00121:27:H3GGKBBXX:5:2207:16782:42038,J00121:27:H3GGKBBXX:5:2109:15442:35637,J00121:27:H3GGKBBXX:5:2123:29538:3055,J00121:27:H3GGKBBXX:5:1120:8014:3635,J00121:27:H3GGKBBXX:5:1123:8450:8752,J00121:27:H3GGKBBXX:5:2217:31020:21764,J00121:27:H3GGKBBXX:5:1216:29366:22977,J00121:27:H3GGKBBXX:5:1123:16802:41088,J00121:27:H3GGKBBXX:5:1210:21785:10792,J00121:27:H3GGKBBXX:5:2211:22891:29483,J00121:27:H3GGKBBXX:5:2225:14499:45607,J00121:27:H3GGKBBXX:5:2101:21257:9807,J00121:27:H3GGKBBXX:5:1218:26260:41546,J00121:27:H3GGKBBXX:5:1227:15524:35004,J00121:27:H3GGKBBXX:5:1106:2777:33281,J00121:27:H3GGKBBXX:5:1128:9374:13377,J00121:27:H3GGKBBXX:5:1210:14072:47014,J00121:27:H3GGKBBXX:5:2112:28706:45572,J00121:27:H3GGKBBXX:5:1114:14083:26142,J00121:27:H3GGKBBXX:5:1203:3133:20076;sequence=TATAGTCTAAACTTCTACTTATTAACTC;start=498936;subtype=IES;support_ref=12;support_variant=45;type=IES;
scaffold51_7_with_IES	MILORD	internal_eliminated_sequence	499726	499750	.	.	.	ID=MILORD.7.499726.499750;Name=MILORD.7.499726.499750;bounded_by_ta=TRUE;common_boundary=None;end=499750;ies_id=IESPGM.PTET51.1.7.486187;ies_left_dist=275;ies_min_dist=275;ies_right_dist=352;junction_seq=ttggtgtttctcacaTAtcagaattcctattt;read_names=J00121:27:H3GGKBBXX:5:1218:10165:46082;sequence=TAAAAATGAAATATCAGCTTAAAAA;start=499726;subtype=MAC;support_ref=114;support_variant=1;type=CRYPTIC;
scaffold51_7_with_IES	MILORD	internal_eliminated_sequence	499970	500002	.	.	.	ID=MILORD.7.499970.500002;Name=MILORD.7.499970.500002;bounded_by_ta=TRUE;common_boundary=None;end=500002;ies_id=IESPGM.PTET51.1.7.486187;ies_left_dist=31;ies_min_dist=31;ies_right_dist=100;junction_seq=aattttaatgatgagTAggtgatttaaataaa;read_names=J00121:27:H3GGKBBXX:5:1221:14793:6308;sequence=TATATACATTAAATAAGCCTTCTTTTTTTTCTA;start=499970;subtype=OVERLAPPING;support_ref=36;support_variant=1;type=ALTERNATIVE;
scaffold51_7_with_IES	MILORD	internal_eliminated_sequence	499970	500102	.	.	.	ID=MILORD.7.499970.500102;Name=MILORD.7.499970.500102;bounded_by_ta=TRUE;common_boundary=RIGHT;end=500102;ies_id=IESPGM.PTET51.1.7.486187;ies_left_dist=31;ies_min_dist=0;ies_right_dist=0;junction_seq=aattttaatgatgagTAttatcctttgtttaa;read_names=J00121:27:H3GGKBBXX:5:2225:14397:34741,J00121:27:H3GGKBBXX:5:1227:23987:13201;sequence=TATATACATTAAATAAGCCTTCTTTTTTTTCTATAGGTGATTTAAATAAAATAAAATATTTTCCATTTAATAATAATAATAATAATAATAAAATGATTCTAATTAAATTAAATTTTTGCAGCTTTTCTAACCA;start=499970;subtype=PARTIAL_EXTERNAL;support_ref=72;support_variant=2;type=ALTERNATIVE;
scaffold51_7_with_IES	MILORD	internal_eliminated_sequence	499972	500102	.	.	.	ID=MILORD.7.499972.500102;Name=MILORD.7.499972.500102;bounded_by_ta=TRUE;common_boundary=RIGHT;end=500102;ies_id=IESPGM.PTET51.1.7.486187;ies_left_dist=29;ies_min_dist=0;ies_right_dist=0;junction_seq=ttttaatgatgagtaTAttatcctttgtttaa;read_names=J00121:27:H3GGKBBXX:5:1204:21481:31892;sequence=TATACATTAAATAAGCCTTCTTTTTTTTCTATAGGTGATTTAAATAAAATAAAATATTTTCCATTTAATAATAATAATAATAATAATAAAATGATTCTAATTAAATTAAATTTTTGCAGCTTTTCTAACCA;start=499972;subtype=PARTIAL_EXTERNAL;support_ref=33;support_variant=1;type=ALTERNATIVE;
scaffold51_7_with_IES	MILORD	internal_eliminated_sequence	500001	500102	.	.	.	ID=MILORD.7.500001.500102;Name=MILORD.7.500001.500102;bounded_by_ta=TRUE;common_boundary=Both;end=500102;ies_id=IESPGM.PTET51.1.7.486187;ies_left_dist=0;ies_min_dist=0;ies_right_dist=0;junction_seq=gccttcttttttttcTAttatcctttgtttaa;read_names=J00121:27:H3GGKBBXX:5:1204:21389:13728,J00121:27:H3GGKBBXX:5:1214:29406:40842,J00121:27:H3GGKBBXX:5:2225:19157:39014,J00121:27:H3GGKBBXX:5:2214:18345:34090,J00121:27:H3GGKBBXX:5:2222:24708:38785,J00121:27:H3GGKBBXX:5:1118:3346:13060,J00121:27:H3GGKBBXX:5:2126:8288:27602,J00121:27:H3GGKBBXX:5:2212:16549:13289,J00121:27:H3GGKBBXX:5:1104:24566:3899,J00121:27:H3GGKBBXX:5:1213:13829:24964,J00121:27:H3GGKBBXX:5:2108:13758:37642,J00121:27:H3GGKBBXX:5:1213:4949:38416,J00121:27:H3GGKBBXX:5:2119:28351:31031,J00121:27:H3GGKBBXX:5:1113:4340:17139,J00121:27:H3GGKBBXX:5:2202:16386:42935,J00121:27:H3GGKBBXX:5:1220:22293:33510,J00121:27:H3GGKBBXX:5:2115:15625:18054,J00121:27:H3GGKBBXX:5:2224:24911:27742,J00121:27:H3GGKBBXX:5:2118:30350:43708,J00121:27:H3GGKBBXX:5:1215:1286:20006,J00121:27:H3GGKBBXX:5:1114:14083:18405,J00121:27:H3GGKBBXX:5:2216:7253:33193,J00121:27:H3GGKBBXX:5:2220:15950:40807,J00121:27:H3GGKBBXX:5:1102:22891:4338,J00121:27:H3GGKBBXX:5:1213:13768:24929,J00121:27:H3GGKBBXX:5:1101:28250:29272,J00121:27:H3GGKBBXX:5:1216:9364:10335,J00121:27:H3GGKBBXX:5:2223:16305:11249,J00121:27:H3GGKBBXX:5:1111:12317:6730,J00121:27:H3GGKBBXX:5:2101:21247:31839,J00121:27:H3GGKBBXX:5:2228:25723:22924,J00121:27:H3GGKBBXX:5:1105:17655:23364,J00121:27:H3GGKBBXX:5:2209:19654:17896,J00121:27:H3GGKBBXX:5:2113:14377:21975,J00121:27:H3GGKBBXX:5:1201:19096:18370,J00121:27:H3GGKBBXX:5:2206:11140:39189,J00121:27:H3GGKBBXX:5:2212:23896:40192,J00121:27:H3GGKBBXX:5:1122:28331:14502,J00121:27:H3GGKBBXX:5:2115:12428:48772,J00121:27:H3GGKBBXX:5:2215:10845:24226,J00121:27:H3GGKBBXX:5:2113:24769:19865,J00121:27:H3GGKBBXX:5:1209:30218:37396,J00121:27:H3GGKBBXX:5:1121:5649:23065,J00121:27:H3GGKBBXX:5:2102:28970:17966,J00121:27:H3GGKBBXX:5:2201:23541:36833,J00121:27:H3GGKBBXX:5:2205:9973:46909,J00121:27:H3GGKBBXX:5:2117:19410:11776,J00121:27:H3GGKBBXX:5:2214:29843:40403,J00121:27:H3GGKBBXX:5:2117:8126:15539,J00121:27:H3GGKBBXX:5:2119:12987:25826,J00121:27:H3GGKBBXX:5:1124:25814:44394,J00121:27:H3GGKBBXX:5:2102:23876:44482,J00121:27:H3GGKBBXX:5:2221:26139:22344,J00121:27:H3GGKBBXX:5:2213:7740:39031,J00121:27:H3GGKBBXX:5:2119:5426:35022,J00121:27:H3GGKBBXX:5:2215:11820:23522,J00121:27:H3GGKBBXX:5:2218:14549:28815,J00121:27:H3GGKBBXX:5:1224:17026:33527,J00121:27:H3GGKBBXX:5:2122:22435:34284,J00121:27:H3GGKBBXX:5:1106:16478:36833,J00121:27:H3GGKBBXX:5:1218:15392:22784,J00121:27:H3GGKBBXX:5:2116:13078:7240,J00121:27:H3GGKBBXX:5:2104:16305:36886,J00121:27:H3GGKBBXX:5:2116:19025:1543,J00121:27:H3GGKBBXX:5:1221:23064:7591,J00121:27:H3GGKBBXX:5:1219:21440:22045,J00121:27:H3GGKBBXX:5:1117:26179:28182,J00121:27:H3GGKBBXX:5:2227:5852:16805,J00121:27:H3GGKBBXX:5:1126:15838:41387,J00121:27:H3GGKBBXX:5:1225:29102:30222,J00121:27:H3GGKBBXX:5:2214:26382:12990,J00121:27:H3GGKBBXX:5:2104:8126:37273,J00121:27:H3GGKBBXX:5:1207:17969:23909,J00121:27:H3GGKBBXX:5:1214:15341:14783;sequence=TATAGGTGATTTAAATAAAATAAAATATTTTCCATTTAATAATAATAATAATAATAATAAAATGATTCTAATTAAATTAAATTTTTGCAGCTTTTCTAACCA;start=500001;subtype=IES;support_ref=10;support_variant=74;type=IES;
scaffold51_7_with_IES	MILORD	internal_eliminated_sequence	500001	500096	.	.	.	ID=MILORD.7.500001.500096;Name=MILORD.7.500001.500096;bounded_by_ta=TRUE;common_boundary=LEFT;end=500096;ies_id=IESPGM.PTET51.1.7.486187;ies_left_dist=0;ies_min_dist=0;ies_right_dist=6;junction_seq=gccttcttttttttcTAaccatattatccttt;read_names=J00121:27:H3GGKBBXX:5:2114:27265:31716,J00121:27:H3GGKBBXX:5:2126:4219:35602,J00121:27:H3GGKBBXX:5:2216:6268:21676;sequence=TATAGGTGATTTAAATAAAATAAAATATTTTCCATTTAATAATAATAATAATAATAATAAAATGATTCTAATTAAATTAAATTTTTGCAGCTTTTC;start=500001;subtype=PARTIAL_INTERNAL;support_ref=10;support_variant=3;type=ALTERNATIVE;
scaffold51_7_with_IES	MILORD	internal_eliminated_sequence	500632	500677	.	.	.	ID=MILORD.7.500632.500677;Name=MILORD.7.500632.500677;bounded_by_ta=TRUE;common_boundary=None;end=500677;ies_id=IESPGM.PTET51.1.7.486187;ies_left_dist=-631;ies_min_dist=575;ies_right_dist=-575;junction_seq=gagatgatattatctTAcaattattagaacta;read_names=J00121:27:H3GGKBBXX:5:1228:5792:8506,J00121:27:H3GGKBBXX:5:1204:8816:44377,J00121:27:H3GGKBBXX:5:2226:17360:36218;sequence=TATGGTCCATTATGGTTAGTAATTTTTAAATCAATAAAAATGAATG;start=500632;subtype=MAC;support_ref=291;support_variant=3;type=CRYPTIC;
scaffold51_7_with_IES	MILORD	internal_eliminated_sequence	500642	500701	.	.	.	ID=MILORD.7.500642.500701;Name=MILORD.7.500642.500701;bounded_by_ta=TRUE;common_boundary=None;end=500701;ies_id=IESPGM.PTET51.1.7.486187;ies_left_dist=-641;ies_min_dist=599;ies_right_dist=-599;junction_seq=tatcttatggtccatTAagtcataaataattt;read_names=J00121:27:H3GGKBBXX:5:2204:27681:34301,J00121:27:H3GGKBBXX:5:2204:27844:34090;sequence=TATGGTTAGTAATTTTTAAATCAATAAAAATGAATGTACAATTATTAGAACTAAGGACTG;start=500642;subtype=MAC;support_ref=90;support_variant=2;type=CRYPTIC;
scaffold51_7_with_IES	MILORD	internal_eliminated_sequence	500642	500686	.	.	.	ID=MILORD.7.500642.500686;Name=MILORD.7.500642.500686;bounded_by_ta=TRUE;common_boundary=None;end=500686;ies_id=IESPGM.PTET51.1.7.486187;ies_left_dist=-641;ies_min_dist=584;ies_right_dist=-584;junction_seq=tatcttatggtccatTAgaactaaggactgta;read_names=J00121:27:H3GGKBBXX:5:1206:22394:31470;sequence=TATGGTTAGTAATTTTTAAATCAATAAAAATGAATGTACAATTAT;start=500642;subtype=MAC;support_ref=90;support_variant=1;type=CRYPTIC;
scaffold51_7_with_IES	MILORD	internal_eliminated_sequence	501563	501656	.	.	.	ID=MILORD.7.501563.501656;Name=MILORD.7.501563.501656;bounded_by_ta=TRUE;common_boundary=RIGHT;end=501656;ies_id=IESPGM.PTET51.1.7.487650;ies_left_dist=3;ies_min_dist=0;ies_right_dist=0;junction_seq=tcagagcttaattttTAcaagattgccaattc;read_names=J00121:27:H3GGKBBXX:5:2128:23947:37326;sequence=TATTACAGTTGATGTAAATATTATTGCTTAACAAAATTATTAGATAGTATAAAAAAAACCAAAATATATAAAATTCAAGGATAAGCATTCACTG;start=501563;subtype=PARTIAL_EXTERNAL;support_ref=1;support_variant=1;type=ALTERNATIVE;
scaffold51_7_with_IES	MILORD	internal_eliminated_sequence	501566	501656	.	.	.	ID=MILORD.7.501566.501656;Name=MILORD.7.501566.501656;bounded_by_ta=TRUE;common_boundary=Both;end=501656;ies_id=IESPGM.PTET51.1.7.487650;ies_left_dist=0;ies_min_dist=0;ies_right_dist=0;junction_seq=gagcttaatttttatTAcaagattgccaattc;read_names=J00121:27:H3GGKBBXX:5:2219:19055:46891,J00121:27:H3GGKBBXX:5:2206:14742:9913,J00121:27:H3GGKBBXX:5:1111:31040:23346,J00121:27:H3GGKBBXX:5:1113:5994:34143,J00121:27:H3GGKBBXX:5:1207:1681:28498,J00121:27:H3GGKBBXX:5:1216:9029:42706,J00121:27:H3GGKBBXX:5:2212:2098:21096,J00121:27:H3GGKBBXX:5:2222:14001:1806,J00121:27:H3GGKBBXX:5:2222:20263:46698,J00121:27:H3GGKBBXX:5:2126:4523:7996,J00121:27:H3GGKBBXX:5:1208:11779:13042,J00121:27:H3GGKBBXX:5:1123:23947:5780,J00121:27:H3GGKBBXX:5:2118:23439:8101,J00121:27:H3GGKBBXX:5:2210:21095:6607,J00121:27:H3GGKBBXX:5:1202:15645:23294,J00121:27:H3GGKBBXX:5:2111:6847:8330,J00121:27:H3GGKBBXX:5:2111:16407:7943,J00121:27:H3GGKBBXX:5:1110:29559:43533,J00121:27:H3GGKBBXX:5:2110:7405:44886,J00121:27:H3GGKBBXX:5:2111:29082:18194,J00121:27:H3GGKBBXX:5:1210:20537:24771,J00121:27:H3GGKBBXX:5:1206:5446:33756,J00121:27:H3GGKBBXX:5:2216:19380:35391,J00121:27:H3GGKBBXX:5:2201:10927:5024,J00121:27:H3GGKBBXX:5:2110:10754:23997,J00121:27:H3GGKBBXX:5:2201:23561:35462,J00121:27:H3GGKBBXX:5:2201:27854:8506,J00121:27:H3GGKBBXX:5:2221:23987:27760,J00121:27:H3GGKBBXX:5:2105:24271:12884,J00121:27:H3GGKBBXX:5:2121:15980:42653,J00121:27:H3GGKBBXX:5:2103:17695:32472,J00121:27:H3GGKBBXX:5:1104:27346:21201,J00121:27:H3GGKBBXX:5:1216:21684:21131,J00121:27:H3GGKBBXX:5:2111:29153:17825,J00121:27:H3GGKBBXX:5:1209:27854:32068,J00121:27:H3GGKBBXX:5:2112:27458:41546,J00121:27:H3GGKBBXX:5:1105:21988:29817,J00121:27:H3GGKBBXX:5:2217:27590:26301,J00121:27:H3GGKBBXX:5:2228:28158:48034,J00121:27:H3GGKBBXX:5:1201:17878:45695,J00121:27:H3GGKBBXX:5:1125:29011:7838,J00121:27:H3GGKBBXX:5:2216:28706:32384,J00121:27:H3GGKBBXX:5:1216:21673:21149,J00121:27:H3GGKBBXX:5:1210:26017:5534,J00121:27:H3GGKBBXX:5:1121:12378:39260,J00121:27:H3GGKBBXX:5:2201:23145:37238,J00121:27:H3GGKBBXX:5:1101:8278:28463,J00121:27:H3GGKBBXX:5:1208:21897:10633,J00121:27:H3GGKBBXX:5:1202:14915:37079,J00121:27:H3GGKBBXX:5:1228:20324:18423,J00121:27:H3GGKBBXX:5:2101:25510:14010;sequence=TACAGTTGATGTAAATATTATTGCTTAACAAAATTATTAGATAGTATAAAAAAAACCAAAATATATAAAATTCAAGGATAAGCATTCACTG;start=501566;subtype=IES;support_ref=2;support_variant=51;type=IES;
scaffold51_7_with_IES	MILORD	internal_eliminated_sequence	501577	501656	.	.	.	ID=MILORD.7.501577.501656;Name=MILORD.7.501577.501656;bounded_by_ta=TRUE;common_boundary=RIGHT;end=501656;ies_id=IESPGM.PTET51.1.7.487650;ies_left_dist=-11;ies_min_dist=0;ies_right_dist=0;junction_seq=ttattacagttgatgTAcaagattgccaattc;read_names=J00121:27:H3GGKBBXX:5:1227:5091:2439,J00121:27:H3GGKBBXX:5:1206:25814:23892,J00121:27:H3GGKBBXX:5:2112:14722:32455;sequence=TAAATATTATTGCTTAACAAAATTATTAGATAGTATAAAAAAAACCAAAATATATAAAATTCAAGGATAAGCATTCACTG;start=501577;subtype=PARTIAL_INTERNAL;support_ref=0;support_variant=3;type=ALTERNATIVE;
scaffold51_7_with_IES	MILORD	internal_eliminated_sequence	501581	501656	.	.	.	ID=MILORD.7.501581.501656;Name=MILORD.7.501581.501656;bounded_by_ta=TRUE;common_boundary=RIGHT;end=501656;ies_id=IESPGM.PTET51.1.7.487650;ies_left_dist=-15;ies_min_dist=0;ies_right_dist=0;junction_seq=tacagttgatgtaaaTAcaagattgccaattc;read_names=J00121:27:H3GGKBBXX:5:1225:16914:46170,J00121:27:H3GGKBBXX:5:1102:22150:21131;sequence=TATTATTGCTTAACAAAATTATTAGATAGTATAAAAAAAACCAAAATATATAAAATTCAAGGATAAGCATTCACTG;start=501581;subtype=PARTIAL_INTERNAL;support_ref=0;support_variant=2;type=ALTERNATIVE;
scaffold51_7_with_IES	MILORD	internal_eliminated_sequence	502298	502327	.	.	.	ID=MILORD.7.502298.502327;Name=MILORD.7.502298.502327;bounded_by_ta=TRUE;common_boundary=Both;end=502327;ies_id=IESPGM.PTET51.1.7.488291;ies_left_dist=0;ies_min_dist=0;ies_right_dist=0;junction_seq=ctaggacataattatTAcatgttcatacatag;read_names=J00121:27:H3GGKBBXX:5:2218:11272:26898,J00121:27:H3GGKBBXX:5:2120:5254:11759,J00121:27:H3GGKBBXX:5:2110:13058:35128,J00121:27:H3GGKBBXX:5:1217:24373:25544,J00121:27:H3GGKBBXX:5:2223:16660:35462,J00121:27:H3GGKBBXX:5:1113:6664:13851,J00121:27:H3GGKBBXX:5:2212:3671:48649,J00121:27:H3GGKBBXX:5:2225:25885:14801,J00121:27:H3GGKBBXX:5:2113:13474:22661,J00121:27:H3GGKBBXX:5:2221:25804:48104,J00121:27:H3GGKBBXX:5:2113:12510:3829,J00121:27:H3GGKBBXX:5:1110:29680:15750,J00121:27:H3GGKBBXX:5:1124:16467:7240,J00121:27:H3GGKBBXX:5:2208:20192:44078,J00121:27:H3GGKBBXX:5:2210:26108:10088,J00121:27:H3GGKBBXX:5:2207:28381:6783,J00121:27:H3GGKBBXX:5:1212:25002:40561,J00121:27:H3GGKBBXX:5:2202:7141:48966,J00121:27:H3GGKBBXX:5:2202:21958:48192,J00121:27:H3GGKBBXX:5:2218:20486:30767,J00121:27:H3GGKBBXX:5:2227:15564:37959,J00121:27:H3GGKBBXX:5:1127:20659:48579,J00121:27:H3GGKBBXX:5:2223:12033:5569,J00121:27:H3GGKBBXX:5:2204:1935:28516,J00121:27:H3GGKBBXX:5:2221:17837:30925,J00121:27:H3GGKBBXX:5:2104:11830:21957,J00121:27:H3GGKBBXX:5:2227:22140:2228,J00121:27:H3GGKBBXX:5:2225:12702:40913,J00121:27:H3GGKBBXX:5:1203:14631:36657,J00121:27:H3GGKBBXX:5:1104:10206:15240,J00121:27:H3GGKBBXX:5:2119:29579:34495,J00121:27:H3GGKBBXX:5:2116:26646:38627,J00121:27:H3GGKBBXX:5:1108:29295:49089,J00121:27:H3GGKBBXX:5:1225:30127:8576,J00121:27:H3GGKBBXX:5:2224:19299:40983,J00121:27:H3GGKBBXX:5:1206:7436:28305,J00121:27:H3GGKBBXX:5:2228:17229:7011,J00121:27:H3GGKBBXX:5:1113:26971:23716,J00121:27:H3GGKBBXX:5:1103:8948:23856,J00121:27:H3GGKBBXX:5:1107:3254:17544,J00121:27:H3GGKBBXX:5:1221:27062:24612,J00121:27:H3GGKBBXX:5:2116:10541:16418,J00121:27:H3GGKBBXX:5:1112:9871:40438,J00121:27:H3GGKBBXX:5:1223:3863:39770;sequence=TATAGTAAAATAGAACTCAATTATTAAGTG;start=502298;subtype=IES;support_ref=0;support_variant=44;type=IES;
scaffold51_7_with_IES	MILORD	internal_eliminated_sequence	502298	502337	.	.	.	ID=MILORD.7.502298.502337;Name=MILORD.7.502298.502337;bounded_by_ta=TRUE;common_boundary=LEFT;end=502337;ies_id=IESPGM.PTET51.1.7.488291;ies_left_dist=0;ies_min_dist=0;ies_right_dist=-10;junction_seq=ctaggacataattatTAcatagaattatataa;read_names=J00121:27:H3GGKBBXX:5:2103:15838:41563,J00121:27:H3GGKBBXX:5:1227:32146:34055,J00121:27:H3GGKBBXX:5:1113:28828:38293,J00121:27:H3GGKBBXX:5:1223:25073:48597,J00121:27:H3GGKBBXX:5:1123:7852:44992;sequence=TATAGTAAAATAGAACTCAATTATTAAGTGTACATGTTCA;start=502298;subtype=PARTIAL_EXTERNAL;support_ref=0;support_variant=5;type=ALTERNATIVE;
scaffold51_7_with_IES	MILORD	internal_eliminated_sequence	502298	502341	.	.	.	ID=MILORD.7.502298.502341;Name=MILORD.7.502298.502341;bounded_by_ta=TRUE;common_boundary=LEFT;end=502341;ies_id=IESPGM.PTET51.1.7.488291;ies_left_dist=0;ies_min_dist=0;ies_right_dist=-14;junction_seq=ctaggacataattatTAgaattatataatgaa;read_names=J00121:27:H3GGKBBXX:5:2205:19766:46997,J00121:27:H3GGKBBXX:5:1111:2027:12779,J00121:27:H3GGKBBXX:5:2226:9465:36675;sequence=TATAGTAAAATAGAACTCAATTATTAAGTGTACATGTTCATACA;start=502298;subtype=PARTIAL_EXTERNAL;support_ref=0;support_variant=3;type=ALTERNATIVE;
scaffold51_7_with_IES	MILORD	internal_eliminated_sequence	504700	504790	.	.	.	ID=MILORD.7.504700.504790;Name=MILORD.7.504700.504790;bounded_by_ta=TRUE;common_boundary=LEFT;end=504790;ies_id=IESPGM.PTET51.1.7.490663;ies_left_dist=0;ies_min_dist=0;ies_right_dist=21;junction_seq=tagatatgttattgaTAtaaattttatttttc;read_names=J00121:27:H3GGKBBXX:5:1224:12631:12761;sequence=TATAGTTTGGTTAAATAACAATTTTTTTTTTTTAAAAGTCAAAGTAAACATTAGGTTCAGAGTTTTCAAGAAAATCAATTTGAAATTTGTA;start=504700;subtype=PARTIAL_INTERNAL;support_ref=2;support_variant=1;type=ALTERNATIVE;
scaffold51_7_with_IES	MILORD	internal_eliminated_sequence	504700	504811	.	.	.	ID=MILORD.7.504700.504811;Name=MILORD.7.504700.504811;bounded_by_ta=TRUE;common_boundary=Both;end=504811;ies_id=IESPGM.PTET51.1.7.490663;ies_left_dist=0;ies_min_dist=0;ies_right_dist=0;junction_seq=tagatatgttattgaTAattgggttaaagatc;read_names=J00121:27:H3GGKBBXX:5:2104:6421:26582,J00121:27:H3GGKBBXX:5:1101:28635:35180,J00121:27:H3GGKBBXX:5:2212:14184:1244,J00121:27:H3GGKBBXX:5:2210:27752:26512,J00121:27:H3GGKBBXX:5:1127:9952:33862,J00121:27:H3GGKBBXX:5:2203:8542:36622,J00121:27:H3GGKBBXX:5:1102:30726:4057,J00121:27:H3GGKBBXX:5:1223:9293:37923,J00121:27:H3GGKBBXX:5:2227:28909:43638,J00121:27:H3GGKBBXX:5:1218:20243:15223,J00121:27:H3GGKBBXX:5:1121:14560:5517,J00121:27:H3GGKBBXX:5:1220:26534:34248,J00121:27:H3GGKBBXX:5:1104:14418:32806,J00121:27:H3GGKBBXX:5:1209:3417:15012,J00121:27:H3GGKBBXX:5:1203:20293:27408,J00121:27:H3GGKBBXX:5:1221:19177:28991,J00121:27:H3GGKBBXX:5:1219:29833:46328,J00121:27:H3GGKBBXX:5:2107:28219:16735,J00121:27:H3GGKBBXX:5:2108:15138:5816,J00121:27:H3GGKBBXX:5:2119:28250:35532,J00121:27:H3GGKBBXX:5:2210:28676:42249,J00121:27:H3GGKBBXX:5:1109:6959:39647,J00121:27:H3GGKBBXX:5:1216:24038:42372,J00121:27:H3GGKBBXX:5:1220:26382:33844,J00121:27:H3GGKBBXX:5:1104:22546:30327,J00121:27:H3GGKBBXX:5:1217:12591:24261,J00121:27:H3GGKBBXX:5:2118:6948:41669,J00121:27:H3GGKBBXX:5:2122:31669:29290,J00121:27:H3GGKBBXX:5:2104:6908:26371,J00121:27:H3GGKBBXX:5:1127:4401:36165,J00121:27:H3GGKBBXX:5:1127:20090:2228,J00121:27:H3GGKBBXX:5:1110:18020:16647,J00121:27:H3GGKBBXX:5:1108:23094:17772,J00121:27:H3GGKBBXX:5:2106:21257:24261,J00121:27:H3GGKBBXX:5:1126:23541:10528,J00121:27:H3GGKBBXX:5:1227:32065:44289,J00121:27:H3GGKBBXX:5:2119:24606:23382,J00121:27:H3GGKBBXX:5:2207:27245:43673,J00121:27:H3GGKBBXX:5:2210:13200:35514,J00121:27:H3GGKBBXX:5:1223:23419:41299,J00121:27:H3GGKBBXX:5:1208:14874:45520,J00121:27:H3GGKBBXX:5:1204:11434:49230,J00121:27:H3GGKBBXX:5:2219:15747:6343,J00121:27:H3GGKBBXX:5:1110:17959:20445,J00121:27:H3GGKBBXX:5:2103:29274:44412,J00121:27:H3GGKBBXX:5:2225:20293:36517,J00121:27:H3GGKBBXX:5:2226:19390:34108,J00121:27:H3GGKBBXX:5:1210:26321:19812,J00121:27:H3GGKBBXX:5:2220:11891:21993,J00121:27:H3GGKBBXX:5:1225:12571:31224,J00121:27:H3GGKBBXX:5:2206:23287:34846,J00121:27:H3GGKBBXX:5:2111:18294:16735,J00121:27:H3GGKBBXX:5:1112:25428:24454,J00121:27:H3GGKBBXX:5:2211:3417:7275,J00121:27:H3GGKBBXX:5:1114:16914:38433;sequence=TATAGTTTGGTTAAATAACAATTTTTTTTTTTTAAAAGTCAAAGTAAACATTAGGTTCAGAGTTTTCAAGAAAATCAATTTGAAATTTGTATATAAATTTTATTTTTCGCTG;start=504700;subtype=IES;support_ref=4;support_variant=55;type=IES;
scaffold51_7_with_IES	MILORD	internal_eliminated_sequence	504711	504811	.	.	.	ID=MILORD.7.504711.504811;Name=MILORD.7.504711.504811;bounded_by_ta=TRUE;common_boundary=RIGHT;end=504811;ies_id=IESPGM.PTET51.1.7.490663;ies_left_dist=-11;ies_min_dist=0;ies_right_dist=0;junction_seq=ttgatatagtttggtTAattgggttaaagatc;read_names=J00121:27:H3GGKBBXX:5:1224:29396:45959;sequence=TAAATAACAATTTTTTTTTTTTAAAAGTCAAAGTAAACATTAGGTTCAGAGTTTTCAAGAAAATCAATTTGAAATTTGTATATAAATTTTATTTTTCGCTG;start=504711;subtype=PARTIAL_INTERNAL;support_ref=0;support_variant=1;type=ALTERNATIVE;
scaffold51_7_with_IES	MILORD	internal_eliminated_sequence	509838	509991	.	.	.	ID=MILORD.7.509838.509991;Name=MILORD.7.509838.509991;bounded_by_ta=TRUE;common_boundary=LEFT;end=509991;ies_id=IESPGM.PTET51.1.7.495689;ies_left_dist=0;ies_min_dist=0;ies_right_dist=59;junction_seq=cagtaaagataattgTAttgaagttacttgga;read_names=J00121:27:H3GGKBBXX:5:1213:5172:30503;sequence=TATTGTTTAATTACGTAAGCATTATGATTATTCTAATATTACAATATAAAGTTGATTTAGTTGTAATTTAATGTATAACATTTAAACTTAATTAGCAATTACAACATAAAATCAATATGGTTTTCTGTCAACAAAAAATTAGTTATTCTAATAA;start=509838;subtype=PARTIAL_INTERNAL;support_ref=58;support_variant=1;type=ALTERNATIVE;
scaffold51_7_with_IES	MILORD	internal_eliminated_sequence	509838	510050	.	.	.	ID=MILORD.7.509838.510050;Name=MILORD.7.509838.510050;bounded_by_ta=TRUE;common_boundary=Both;end=510050;ies_id=IESPGM.PTET51.1.7.495689;ies_left_dist=0;ies_min_dist=0;ies_right_dist=0;junction_seq=cagtaaagataattgTAtcagcagatgttaaa;read_names=J00121:27:H3GGKBBXX:5:2221:13687:17051,J00121:27:H3GGKBBXX:5:2105:28655:15592,J00121:27:H3GGKBBXX:5:2116:6786:17579,J00121:27:H3GGKBBXX:5:1125:28219:25281,J00121:27:H3GGKBBXX:5:2118:4269:36112,J00121:27:H3GGKBBXX:5:1118:30371:28762,J00121:27:H3GGKBBXX:5:2219:9090:18652,J00121:27:H3GGKBBXX:5:2113:17645:24190,J00121:27:H3GGKBBXX:5:2219:9506:32420,J00121:27:H3GGKBBXX:5:2214:25763:43286,J00121:27:H3GGKBBXX:5:1123:16082:13675,J00121:27:H3GGKBBXX:5:1110:14519:3090,J00121:27:H3GGKBBXX:5:2202:8379:39752,J00121:27:H3GGKBBXX:5:1205:3315:32736,J00121:27:H3GGKBBXX:5:2205:13108:1666,J00121:27:H3GGKBBXX:5:1228:15321:39787,J00121:27:H3GGKBBXX:5:1109:25246:21324,J00121:27:H3GGKBBXX:5:2126:14448:11407,J00121:27:H3GGKBBXX:5:1222:20283:35233;sequence=TATTGTTTAATTACGTAAGCATTATGATTATTCTAATATTACAATATAAAGTTGATTTAGTTGTAATTTAATGTATAACATTTAAACTTAATTAGCAATTACAACATAAAATCAATATGGTTTTCTGTCAACAAAAAATTAGTTATTCTAATAATATTGAAGTTACTTGGAAATACATAAACTATTTTATATCTTCAATTATTGAATCAATAA;start=509838;subtype=IES;support_ref=116;support_variant=19;type=IES;
scaffold51_7_with_IES	MILORD	internal_eliminated_sequence	511850	511916	.	.	.	ID=MILORD.7.511850.511916;Name=MILORD.7.511850.511916;bounded_by_ta=TRUE;common_boundary=Both;end=511916;ies_id=IESPGM.PTET51.1.7.497488;ies_left_dist=0;ies_min_dist=0;ies_right_dist=0;junction_seq=aaatgagtcaagattTAcccaactccaaagct;read_names=J00121:27:H3GGKBBXX:5:1213:18964:2176,J00121:27:H3GGKBBXX:5:1225:8126:9631,J00121:27:H3GGKBBXX:5:2116:25905:17122,J00121:27:H3GGKBBXX:5:1219:17026:15944,J00121:27:H3GGKBBXX:5:1218:20527:21131,J00121:27:H3GGKBBXX:5:2220:15432:32244,J00121:27:H3GGKBBXX:5:1221:8379:9543,J00121:27:H3GGKBBXX:5:2111:11840:28200,J00121:27:H3GGKBBXX:5:1205:23490:13394,J00121:27:H3GGKBBXX:5:2110:7781:34530,J00121:27:H3GGKBBXX:5:2207:21247:46082,J00121:27:H3GGKBBXX:5:2206:17523:10827,J00121:27:H3GGKBBXX:5:1213:10094:36710,J00121:27:H3GGKBBXX:5:1201:25581:5130,J00121:27:H3GGKBBXX:5:2116:16944:15627,J00121:27:H3GGKBBXX:5:2204:24505:48808,J00121:27:H3GGKBBXX:5:2110:17503:39629,J00121:27:H3GGKBBXX:5:1215:3051:42056;sequence=TATTGTAAACTTCGATAATTTTGATCTCAGTTTAAACTTACAAATTAATTACAAATAACGATCTCAA;start=511850;subtype=IES;support_ref=112;support_variant=18;type=IES;
scaffold51_7_with_IES	MILORD	internal_eliminated_sequence	511850	511904	.	.	.	ID=MILORD.7.511850.511904;Name=MILORD.7.511850.511904;bounded_by_ta=TRUE;common_boundary=LEFT;end=511904;ies_id=IESPGM.PTET51.1.7.497488;ies_left_dist=0;ies_min_dist=0;ies_right_dist=12;junction_seq=aaatgagtcaagattTAacgatctcaataccc;read_names=J00121:27:H3GGKBBXX:5:1201:20192:21008;sequence=TATTGTAAACTTCGATAATTTTGATCTCAGTTTAAACTTACAAATTAATTACAAA;start=511850;subtype=PARTIAL_INTERNAL;support_ref=56;support_variant=1;type=ALTERNATIVE;
scaffold51_7_with_IES	MILORD	internal_eliminated_sequence	511855	511916	.	.	.	ID=MILORD.7.511855.511916;Name=MILORD.7.511855.511916;bounded_by_ta=TRUE;common_boundary=RIGHT;end=511916;ies_id=IESPGM.PTET51.1.7.497488;ies_left_dist=-5;ies_min_dist=0;ies_right_dist=0;junction_seq=agtcaagatttattgTAcccaactccaaagct;read_names=J00121:27:H3GGKBBXX:5:2101:26707:48790;sequence=TAAACTTCGATAATTTTGATCTCAGTTTAAACTTACAAATTAATTACAAATAACGATCTCAA;start=511855;subtype=PARTIAL_INTERNAL;support_ref=56;support_variant=1;type=ALTERNATIVE;
scaffold51_7_with_IES	MILORD	internal_eliminated_sequence	513393	513470	.	.	.	ID=MILORD.7.513393.513470;Name=MILORD.7.513393.513470;bounded_by_ta=TRUE;common_boundary=Both;end=513470;ies_id=IESPGM.PTET51.1.7.498964;ies_left_dist=0;ies_min_dist=0;ies_right_dist=0;junction_seq=gacacttttttgaatTActtttaaagccacta;read_names=J00121:27:H3GGKBBXX:5:1118:15534:24964,J00121:27:H3GGKBBXX:5:1220:14022:21395,J00121:27:H3GGKBBXX:5:1220:8126:13324,J00121:27:H3GGKBBXX:5:2227:12581:35462,J00121:27:H3GGKBBXX:5:2109:14509:10809,J00121:27:H3GGKBBXX:5:2115:6238:25984,J00121:27:H3GGKBBXX:5:2118:10734:30398,J00121:27:H3GGKBBXX:5:1122:7710:44781,J00121:27:H3GGKBBXX:5:2214:9526:3899,J00121:27:H3GGKBBXX:5:1201:28371:11231,J00121:27:H3GGKBBXX:5:2208:4056:33985,J00121:27:H3GGKBBXX:5:1113:20912:21272,J00121:27:H3GGKBBXX:5:2224:13981:31804,J00121:27:H3GGKBBXX:5:1116:27367:27391,J00121:27:H3GGKBBXX:5:2102:11140:22661,J00121:27:H3GGKBBXX:5:2117:27346:21588,J00121:27:H3GGKBBXX:5:1121:7304:20726,J00121:27:H3GGKBBXX:5:2212:18000:24700,J00121:27:H3GGKBBXX:5:1118:6116:20568,J00121:27:H3GGKBBXX:5:1127:25296:39312,J00121:27:H3GGKBBXX:5:1215:11170:48667,J00121:27:H3GGKBBXX:5:2117:10703:18775,J00121:27:H3GGKBBXX:5:2109:20060:40227,J00121:27:H3GGKBBXX:5:2103:25357:29079,J00121:27:H3GGKBBXX:5:2219:25225:26318,J00121:27:H3GGKBBXX:5:2216:4898:29852,J00121:27:H3GGKBBXX:5:2111:2463:36816,J00121:27:H3GGKBBXX:5:1106:15179:17983,J00121:27:H3GGKBBXX:5:1209:20344:18423,J00121:27:H3GGKBBXX:5:1207:16112:10000,J00121:27:H3GGKBBXX:5:2118:22069:28903,J00121:27:H3GGKBBXX:5:1115:16853:27320,J00121:27:H3GGKBBXX:5:1228:18172:5728,J00121:27:H3GGKBBXX:5:1116:6573:41757,J00121:27:H3GGKBBXX:5:1228:8400:2404,J00121:27:H3GGKBBXX:5:1102:16701:12532,J00121:27:H3GGKBBXX:5:2225:12185:10686,J00121:27:H3GGKBBXX:5:2214:27022:28692,J00121:27:H3GGKBBXX:5:2208:4056:33949;sequence=TATAGTTGGATCAATAACTTATTTAATTTTCTACTTCGTATTTAATATCGAATATTAATTTGTAAGTAAAAGCAAGTA;start=513393;subtype=IES;support_ref=2;support_variant=39;type=IES;
scaffold51_7_with_IES	MILORD	internal_eliminated_sequence	513588	513701	.	.	.	ID=MILORD.7.513588.513701;Name=MILORD.7.513588.513701;bounded_by_ta=TRUE;common_boundary=None;end=513701;ies_id=IESPGM.PTET51.1.7.499088;ies_left_dist=7;ies_min_dist=7;ies_right_dist=-10;junction_seq=tgcctatatggaatcTAttttggacttaacat;read_names=J00121:27:H3GGKBBXX:5:2123:30858:8260;sequence=TATCTGATACACTTAATAAAATATCATAAGTTTATCTAAAATACAAAATAATTTTGGAATATGAAAATTTTAAGGATGACTTAAAAAATTAGTAATTCAAAGTATATATTTTGA;start=513588;subtype=EXTERNAL;support_ref=2;support_variant=1;type=ALTERNATIVE;
scaffold51_7_with_IES	MILORD	internal_eliminated_sequence	513588	513691	.	.	.	ID=MILORD.7.513588.513691;Name=MILORD.7.513588.513691;bounded_by_ta=TRUE;common_boundary=RIGHT;end=513691;ies_id=IESPGM.PTET51.1.7.499088;ies_left_dist=7;ies_min_dist=0;ies_right_dist=0;junction_seq=tgcctatatggaatcTAtattttgatattttg;read_names=J00121:27:H3GGKBBXX:5:1216:23967:1244,J00121:27:H3GGKBBXX:5:1127:31253:42390;sequence=TATCTGATACACTTAATAAAATATCATAAGTTTATCTAAAATACAAAATAATTTTGGAATATGAAAATTTTAAGGATGACTTAAAAAATTAGTAATTCAAAGTA;start=513588;subtype=PARTIAL_EXTERNAL;support_ref=4;support_variant=2;type=ALTERNATIVE;
scaffold51_7_with_IES	MILORD	internal_eliminated_sequence	513595	513689	.	.	.	ID=MILORD.7.513595.513689;Name=MILORD.7.513595.513689;bounded_by_ta=TRUE;common_boundary=LEFT;end=513689;ies_id=IESPGM.PTET51.1.7.499088;ies_left_dist=0;ies_min_dist=0;ies_right_dist=2;junction_seq=atggaatctatctgaTAtatattttgatattt;read_names=J00121:27:H3GGKBBXX:5:1120:4016:35637,J00121:27:H3GGKBBXX:5:1226:18538:31259;sequence=TACACTTAATAAAATATCATAAGTTTATCTAAAATACAAAATAATTTTGGAATATGAAAATTTTAAGGATGACTTAAAAAATTAGTAATTCAAAG;start=513595;subtype=PARTIAL_INTERNAL;support_ref=1;support_variant=2;type=ALTERNATIVE;
scaffold51_7_with_IES	MILORD	internal_eliminated_sequence	513595	513679	.	.	.	ID=MILORD.7.513595.513679;Name=MILORD.7.513595.513679;bounded_by_ta=TRUE;common_boundary=LEFT;end=513679;ies_id=IESPGM.PTET51.1.7.499088;ies_left_dist=0;ies_min_dist=0;ies_right_dist=12;junction_seq=atggaatctatctgaTAattcaaagtatatat;read_names=J00121:27:H3GGKBBXX:5:2203:3772:6097,J00121:27:H3GGKBBXX:5:2113:18152:35514,J00121:27:H3GGKBBXX:5:1103:12530:9702;sequence=TACACTTAATAAAATATCATAAGTTTATCTAAAATACAAAATAATTTTGGAATATGAAAATTTTAAGGATGACTTAAAAAATTAG;start=513595;subtype=PARTIAL_INTERNAL;support_ref=2;support_variant=3;type=ALTERNATIVE;
scaffold51_7_with_IES	MILORD	internal_eliminated_sequence	513595	513701	.	.	.	ID=MILORD.7.513595.513701;Name=MILORD.7.513595.513701;bounded_by_ta=TRUE;common_boundary=LEFT;end=513701;ies_id=IESPGM.PTET51.1.7.499088;ies_left_dist=0;ies_min_dist=0;ies_right_dist=-10;junction_seq=atggaatctatctgaTAttttggacttaacat;read_names=J00121:27:H3GGKBBXX:5:1226:22384:21395;sequence=TACACTTAATAAAATATCATAAGTTTATCTAAAATACAAAATAATTTTGGAATATGAAAATTTTAAGGATGACTTAAAAAATTAGTAATTCAAAGTATATATTTTGA;start=513595;subtype=PARTIAL_EXTERNAL;support_ref=1;support_variant=1;type=ALTERNATIVE;
scaffold51_7_with_IES	MILORD	internal_eliminated_sequence	513595	513691	.	.	.	ID=MILORD.7.513595.513691;Name=MILORD.7.513595.513691;bounded_by_ta=TRUE;common_boundary=Both;end=513691;ies_id=IESPGM.PTET51.1.7.499088;ies_left_dist=0;ies_min_dist=0;ies_right_dist=0;junction_seq=atggaatctatctgaTAtattttgatattttg;read_names=J00121:27:H3GGKBBXX:5:1105:10216:42935,J00121:27:H3GGKBBXX:5:2217:29295:24859,J00121:27:H3GGKBBXX:5:1106:7628:24525,J00121:27:H3GGKBBXX:5:1107:16508:32666,J00121:27:H3GGKBBXX:5:2103:2849:5974,J00121:27:H3GGKBBXX:5:2215:10368:39682,J00121:27:H3GGKBBXX:5:2116:26271:9104,J00121:27:H3GGKBBXX:5:2214:3589:5816,J00121:27:H3GGKBBXX:5:1108:26108:13570,J00121:27:H3GGKBBXX:5:2104:8592:43286,J00121:27:H3GGKBBXX:5:1122:14103:26810,J00121:27:H3GGKBBXX:5:2228:24941:25122,J00121:27:H3GGKBBXX:5:2109:23612:31189;sequence=TACACTTAATAAAATATCATAAGTTTATCTAAAATACAAAATAATTTTGGAATATGAAAATTTTAAGGATGACTTAAAAAATTAGTAATTCAAAGTA;start=513595;subtype=IES;support_ref=2;support_variant=13;type=IES;
scaffold51_7_with_IES	MILORD	internal_eliminated_sequence	513595	513693	.	.	.	ID=MILORD.7.513595.513693;Name=MILORD.7.513595.513693;bounded_by_ta=TRUE;common_boundary=LEFT;end=513693;ies_id=IESPGM.PTET51.1.7.499088;ies_left_dist=0;ies_min_dist=0;ies_right_dist=-2;junction_seq=atggaatctatctgaTAttttgatattttgga;read_names=J00121:27:H3GGKBBXX:5:2224:27661:39787,J00121:27:H3GGKBBXX:5:2207:15564:24173,J00121:27:H3GGKBBXX:5:1123:23267:4110;sequence=TACACTTAATAAAATATCATAAGTTTATCTAAAATACAAAATAATTTTGGAATATGAAAATTTTAAGGATGACTTAAAAAATTAGTAATTCAAAGTATA;start=513595;subtype=PARTIAL_EXTERNAL;support_ref=1;support_variant=3;type=ALTERNATIVE;
scaffold51_7_with_IES	MILORD	internal_eliminated_sequence	515996	516109	.	.	.	ID=MILORD.7.515996.516109;Name=MILORD.7.515996.516109;bounded_by_ta=TRUE;common_boundary=LEFT;end=516109;ies_id=IESPGM.PTET51.1.7.501392;ies_left_dist=0;ies_min_dist=0;ies_right_dist=11;junction_seq=ttgaataagattaaaTAttattactgtaacat;read_names=J00121:27:H3GGKBBXX:5:2221:23723:29729,J00121:27:H3GGKBBXX:5:2227:25712:13377,J00121:27:H3GGKBBXX:5:2223:26332:28622;sequence=TACATTCAAAAATATAAATTATAAAAATAATTTAATAAGACGTTATTAATTTTATATCTTATATAATATATTGTAAAAAACCTTATTAAATAGATTTTAATCGAAATTCTTTAG;start=515996;subtype=PARTIAL_INTERNAL;support_ref=0;support_variant=3;type=ALTERNATIVE;
scaffold51_7_with_IES	MILORD	internal_eliminated_sequence	515996	516120	.	.	.	ID=MILORD.7.515996.516120;Name=MILORD.7.515996.516120;bounded_by_ta=TRUE;common_boundary=Both;end=516120;ies_id=IESPGM.PTET51.1.7.501392;ies_left_dist=0;ies_min_dist=0;ies_right_dist=0;junction_seq=ttgaataagattaaaTAacataatttgcttaa;read_names=J00121:27:H3GGKBBXX:5:1104:17310:21852,J00121:27:H3GGKBBXX:5:1119:18517:34108,J00121:27:H3GGKBBXX:5:2111:16498:13939,J00121:27:H3GGKBBXX:5:1217:17432:4127,J00121:27:H3GGKBBXX:5:2102:20862:36446,J00121:27:H3GGKBBXX:5:2206:3112:32982,J00121:27:H3GGKBBXX:5:2228:19035:31875,J00121:27:H3GGKBBXX:5:2210:29873:19601,J00121:27:H3GGKBBXX:5:1221:26585:31804,J00121:27:H3GGKBBXX:5:2223:18862:23065,J00121:27:H3GGKBBXX:5:1215:15737:35198,J00121:27:H3GGKBBXX:5:1123:25560:3582,J00121:27:H3GGKBBXX:5:1219:24840:10211,J00121:27:H3GGKBBXX:5:1106:10186:32754;sequence=TACATTCAAAAATATAAATTATAAAAATAATTTAATAAGACGTTATTAATTTTATATCTTATATAATATATTGTAAAAAACCTTATTAAATAGATTTTAATCGAAATTCTTTAGTATTATTACTG;start=515996;subtype=IES;support_ref=0;support_variant=14;type=IES;
scaffold51_7_with_IES	MILORD	internal_eliminated_sequence	515996	516078	.	.	.	ID=MILORD.7.515996.516078;Name=MILORD.7.515996.516078;bounded_by_ta=TRUE;common_boundary=LEFT;end=516078;ies_id=IESPGM.PTET51.1.7.501392;ies_left_dist=0;ies_min_dist=0;ies_right_dist=42;junction_seq=ttgaataagattaaaTAttaaatagattttaa;read_names=J00121:27:H3GGKBBXX:5:1227:26900:5657;sequence=TACATTCAAAAATATAAATTATAAAAATAATTTAATAAGACGTTATTAATTTTATATCTTATATAATATATTGTAAAAAACCT;start=515996;subtype=PARTIAL_INTERNAL;support_ref=0;support_variant=1;type=ALTERNATIVE;
scaffold51_7_with_IES	MILORD	internal_eliminated_sequence	516008	516120	.	.	.	ID=MILORD.7.516008.516120;Name=MILORD.7.516008.516120;bounded_by_ta=TRUE;common_boundary=RIGHT;end=516120;ies_id=IESPGM.PTET51.1.7.501392;ies_left_dist=-12;ies_min_dist=0;ies_right_dist=0;junction_seq=aaatacattcaaaaaTAacataatttgcttaa;read_names=J00121:27:H3GGKBBXX:5:1107:16965:46223;sequence=TATAAATTATAAAAATAATTTAATAAGACGTTATTAATTTTATATCTTATATAATATATTGTAAAAAACCTTATTAAATAGATTTTAATCGAAATTCTTTAGTATTATTACTG;start=516008;subtype=PARTIAL_INTERNAL;support_ref=0;support_variant=1;type=ALTERNATIVE;
scaffold51_7_with_IES	MILORD	internal_eliminated_sequence	516316	516342	.	.	.	ID=MILORD.7.516316.516342;Name=MILORD.7.516316.516342;bounded_by_ta=TRUE;common_boundary=Both;end=516342;ies_id=IESPGM.PTET51.1.7.501587;ies_left_dist=0;ies_min_dist=0;ies_right_dist=0;junction_seq=ctgatagggagcaaaTAacaaatgcaacttct;read_names=J00121:27:H3GGKBBXX:5:2217:30837:37589,J00121:27:H3GGKBBXX:5:2126:26616:15469,J00121:27:H3GGKBBXX:5:2227:12073:22872,J00121:27:H3GGKBBXX:5:2126:26981:15223,J00121:27:H3GGKBBXX:5:1109:7618:29958,J00121:27:H3GGKBBXX:5:2212:27915:1402,J00121:27:H3GGKBBXX:5:1108:7831:42706,J00121:27:H3GGKBBXX:5:1220:3082:44816,J00121:27:H3GGKBBXX:5:2225:19390:37027,J00121:27:H3GGKBBXX:5:1111:29995:11407,J00121:27:H3GGKBBXX:5:1122:2717:27936,J00121:27:H3GGKBBXX:5:2118:7781:36042,J00121:27:H3GGKBBXX:5:1108:8197:19496,J00121:27:H3GGKBBXX:5:1228:30218:39541,J00121:27:H3GGKBBXX:5:1212:23734:13675,J00121:27:H3GGKBBXX:5:1214:18436:26828,J00121:27:H3GGKBBXX:5:1224:27509:27320,J00121:27:H3GGKBBXX:5:1110:18000:42319,J00121:27:H3GGKBBXX:5:1226:30269:11179,J00121:27:H3GGKBBXX:5:1123:15097:39049;sequence=TACAATCAAATGAGTGTGTTTAGACCA;start=516316;subtype=IES;support_ref=21;support_variant=20;type=IES;
scaffold51_7_with_IES	MILORD	internal_eliminated_sequence	520012	520067	.	.	.	ID=MILORD.7.520012.520067;Name=MILORD.7.520012.520067;bounded_by_ta=TRUE;common_boundary=Both;end=520067;ies_id=IESPGM.PTET51.1.7.505256;ies_left_dist=0;ies_min_dist=0;ies_right_dist=0;junction_seq=caatttgaatctatgTAccatagtaaaattaa;read_names=J00121:27:H3GGKBBXX:5:1112:18670:29413,J00121:27:H3GGKBBXX:5:2223:14580:10299,J00121:27:H3GGKBBXX:5:2220:16488:44869,J00121:27:H3GGKBBXX:5:1219:29731:42530,J00121:27:H3GGKBBXX:5:2115:27428:24155,J00121:27:H3GGKBBXX:5:2117:8562:21184,J00121:27:H3GGKBBXX:5:2219:3995:9156,J00121:27:H3GGKBBXX:5:2215:4736:34459,J00121:27:H3GGKBBXX:5:1102:27164:18915,J00121:27:H3GGKBBXX:5:2202:10784:17263,J00121:27:H3GGKBBXX:5:2227:13707:36007,J00121:27:H3GGKBBXX:5:1219:10663:20076,J00121:27:H3GGKBBXX:5:1109:11028:3160,J00121:27:H3GGKBBXX:5:2124:8623:42776,J00121:27:H3GGKBBXX:5:2208:10389:4620,J00121:27:H3GGKBBXX:5:1224:21339:35163,J00121:27:H3GGKBBXX:5:2219:12692:2070,J00121:27:H3GGKBBXX:5:1216:8532:47858,J00121:27:H3GGKBBXX:5:2208:15351:1719,J00121:27:H3GGKBBXX:5:2228:28554:6484,J00121:27:H3GGKBBXX:5:1115:24251:21922,J00121:27:H3GGKBBXX:5:2227:25895:26142,J00121:27:H3GGKBBXX:5:2228:14184:1244,J00121:27:H3GGKBBXX:5:1116:19908:37853,J00121:27:H3GGKBBXX:5:1216:8552:47858,J00121:27:H3GGKBBXX:5:1116:11048:31083,J00121:27:H3GGKBBXX:5:2228:27742:23364,J00121:27:H3GGKBBXX:5:1112:6360:37976,J00121:27:H3GGKBBXX:5:2226:28564:25316,J00121:27:H3GGKBBXX:5:2225:13139:17720,J00121:27:H3GGKBBXX:5:1223:16873:26934,J00121:27:H3GGKBBXX:5:1202:19989:7890,J00121:27:H3GGKBBXX:5:1217:13585:29325,J00121:27:H3GGKBBXX:5:1113:17086:28287,J00121:27:H3GGKBBXX:5:2219:9607:15152,J00121:27:H3GGKBBXX:5:2218:6867:20428,J00121:27:H3GGKBBXX:5:2109:7364:28956,J00121:27:H3GGKBBXX:5:1224:7446:23012,J00121:27:H3GGKBBXX:5:2216:15097:23962,J00121:27:H3GGKBBXX:5:1124:8866:45238,J00121:27:H3GGKBBXX:5:2107:22445:3635,J00121:27:H3GGKBBXX:5:1204:15270:38222,J00121:27:H3GGKBBXX:5:1104:11535:30732,J00121:27:H3GGKBBXX:5:2216:23500:9051,J00121:27:H3GGKBBXX:5:1125:17655:1420,J00121:27:H3GGKBBXX:5:1113:26474:22889,J00121:27:H3GGKBBXX:5:1209:27022:39840,J00121:27:H3GGKBBXX:5:1209:4239:13658,J00121:27:H3GGKBBXX:5:2128:24292:15170,J00121:27:H3GGKBBXX:5:1118:26910:44711,J00121:27:H3GGKBBXX:5:1217:12053:18722,J00121:27:H3GGKBBXX:5:1104:11982:30907,J00121:27:H3GGKBBXX:5:1202:7750:22626,J00121:27:H3GGKBBXX:5:1108:11901:22045,J00121:27:H3GGKBBXX:5:1201:12104:36956,J00121:27:H3GGKBBXX:5:2209:30624:38416,J00121:27:H3GGKBBXX:5:1115:24424:21764,J00121:27:H3GGKBBXX:5:2224:24373:7398,J00121:27:H3GGKBBXX:5:2223:28777:26072,J00121:27:H3GGKBBXX:5:2116:6593:21219,J00121:27:H3GGKBBXX:5:2209:9069:31277,J00121:27:H3GGKBBXX:5:1116:24982:3776,J00121:27:H3GGKBBXX:5:2111:18984:4708,J00121:27:H3GGKBBXX:5:2223:15595:8541,J00121:27:H3GGKBBXX:5:2123:32329:22204,J00121:27:H3GGKBBXX:5:1120:4523:5605,J00121:27:H3GGKBBXX:5:2107:12225:38855,J00121:27:H3GGKBBXX:5:1210:12276:22204,J00121:27:H3GGKBBXX:5:2110:17513:19707,J00121:27:H3GGKBBXX:5:1207:6512:7715,J00121:27:H3GGKBBXX:5:1210:9181:12620,J00121:27:H3GGKBBXX:5:1125:13423:36394,J00121:27:H3GGKBBXX:5:1106:22698:13781;sequence=TATTGTAATTTACAATCATTTAAAAATTATAAGTGCTTTTAAATTGCATCCTAGAA;start=520012;subtype=IES;support_ref=0;support_variant=73;type=IES;
scaffold51_7_with_IES	MILORD	internal_eliminated_sequence	520012	520075	.	.	.	ID=MILORD.7.520012.520075;Name=MILORD.7.520012.520075;bounded_by_ta=TRUE;common_boundary=LEFT;end=520075;ies_id=IESPGM.PTET51.1.7.505256;ies_left_dist=0;ies_min_dist=0;ies_right_dist=-8;junction_seq=caatttgaatctatgTAaaattaagtattatg;read_names=J00121:27:H3GGKBBXX:5:2218:23622:7363;sequence=TATTGTAATTTACAATCATTTAAAAATTATAAGTGCTTTTAAATTGCATCCTAGAATACCATAG;start=520012;subtype=PARTIAL_EXTERNAL;support_ref=0;support_variant=1;type=ALTERNATIVE;
scaffold51_7_with_IES	MILORD	internal_eliminated_sequence	520012	520062	.	.	.	ID=MILORD.7.520012.520062;Name=MILORD.7.520012.520062;bounded_by_ta=TRUE;common_boundary=LEFT;end=520062;ies_id=IESPGM.PTET51.1.7.505256;ies_left_dist=0;ies_min_dist=0;ies_right_dist=5;junction_seq=caatttgaatctatgTAgaataccatagtaaa;read_names=J00121:27:H3GGKBBXX:5:2128:19613:33440;sequence=TATTGTAATTTACAATCATTTAAAAATTATAAGTGCTTTTAAATTGCATCC;start=520012;subtype=PARTIAL_INTERNAL;support_ref=0;support_variant=1;type=ALTERNATIVE;
scaffold51_7_with_IES	MILORD	internal_eliminated_sequence	522507	522615	.	.	.	ID=MILORD.7.522507.522615;Name=MILORD.7.522507.522615;bounded_by_ta=TRUE;common_boundary=RIGHT;end=522615;ies_id=IESPGM.PTET51.1.7.507707;ies_left_dist=12;ies_min_dist=0;ies_right_dist=0;junction_seq=cagaaatctttgaatTAataagcaattggatt;read_names=J00121:27:H3GGKBBXX:5:1108:25205:22239,J00121:27:H3GGKBBXX:5:1217:13393:25158,J00121:27:H3GGKBBXX:5:2212:29031:30907,J00121:27:H3GGKBBXX:5:1120:22252:20111,J00121:27:H3GGKBBXX:5:1123:4462:3178,J00121:27:H3GGKBBXX:5:1125:25530:7890;sequence=TATAGTTGAGGATATATCTATTATAATTTGATTTTTAAATTATATCTTTAATTTTCGTCTTATTAAATTTAATTTTATATAAAATGATAAAATAGTATTAAGTTAGGTG;start=522507;subtype=PARTIAL_EXTERNAL;support_ref=10;support_variant=6;type=ALTERNATIVE;
scaffold51_7_with_IES	MILORD	internal_eliminated_sequence	522519	522618	.	.	.	ID=MILORD.7.522519.522618;Name=MILORD.7.522519.522618;bounded_by_ta=TRUE;common_boundary=LEFT;end=522618;ies_id=IESPGM.PTET51.1.7.507707;ies_left_dist=0;ies_min_dist=0;ies_right_dist=-3;junction_seq=aattatagttgaggaTAagcaattggatttag;read_names=J00121:27:H3GGKBBXX:5:2201:21968:21694;sequence=TATATCTATTATAATTTGATTTTTAAATTATATCTTTAATTTTCGTCTTATTAAATTTAATTTTATATAAAATGATAAAATAGTATTAAGTTAGGTGTAA;start=522519;subtype=PARTIAL_EXTERNAL;support_ref=1;support_variant=1;type=ALTERNATIVE;
scaffold51_7_with_IES	MILORD	internal_eliminated_sequence	522519	522615	.	.	.	ID=MILORD.7.522519.522615;Name=MILORD.7.522519.522615;bounded_by_ta=TRUE;common_boundary=Both;end=522615;ies_id=IESPGM.PTET51.1.7.507707;ies_left_dist=0;ies_min_dist=0;ies_right_dist=0;junction_seq=aattatagttgaggaTAataagcaattggatt;read_names=J00121:27:H3GGKBBXX:5:2121:15716:45256,J00121:27:H3GGKBBXX:5:2107:20567:2211,J00121:27:H3GGKBBXX:5:2110:17178:44060,J00121:27:H3GGKBBXX:5:1225:28016:39805,J00121:27:H3GGKBBXX:5:2203:9232:29061,J00121:27:H3GGKBBXX:5:2211:12621:2369,J00121:27:H3GGKBBXX:5:2228:23490:38504,J00121:27:H3GGKBBXX:5:1122:8268:33017,J00121:27:H3GGKBBXX:5:2204:24627:25492,J00121:27:H3GGKBBXX:5:2211:14235:21799,J00121:27:H3GGKBBXX:5:1111:9039:28094,J00121:27:H3GGKBBXX:5:2101:3559:47084,J00121:27:H3GGKBBXX:5:2223:17888:43111,J00121:27:H3GGKBBXX:5:1222:4604:20586,J00121:27:H3GGKBBXX:5:2213:3620:4532,J00121:27:H3GGKBBXX:5:2205:16934:35022,J00121:27:H3GGKBBXX:5:1227:23754:7310,J00121:27:H3GGKBBXX:5:1127:27336:27232,J00121:27:H3GGKBBXX:5:1119:24211:3389,J00121:27:H3GGKBBXX:5:1227:11718:13218,J00121:27:H3GGKBBXX:5:1223:13129:11618,J00121:27:H3GGKBBXX:5:1202:27783:13588,J00121:27:H3GGKBBXX:5:1219:5741:8699,J00121:27:H3GGKBBXX:5:1213:13088:41088,J00121:27:H3GGKBBXX:5:1102:8004:22995,J00121:27:H3GGKBBXX:5:1207:12317:4620,J00121:27:H3GGKBBXX:5:1213:9059:22678,J00121:27:H3GGKBBXX:5:2116:5923:27197,J00121:27:H3GGKBBXX:5:1121:17097:4180;sequence=TATATCTATTATAATTTGATTTTTAAATTATATCTTTAATTTTCGTCTTATTAAATTTAATTTTATATAAAATGATAAAATAGTATTAAGTTAGGTG;start=522519;subtype=IES;support_ref=2;support_variant=29;type=IES;
scaffold51_7_with_IES	MILORD	internal_eliminated_sequence	522521	522615	.	.	.	ID=MILORD.7.522521.522615;Name=MILORD.7.522521.522615;bounded_by_ta=TRUE;common_boundary=RIGHT;end=522615;ies_id=IESPGM.PTET51.1.7.507707;ies_left_dist=-2;ies_min_dist=0;ies_right_dist=0;junction_seq=ttatagttgaggataTAataagcaattggatt;read_names=J00121:27:H3GGKBBXX:5:2227:3508:20410,J00121:27:H3GGKBBXX:5:2214:4381:25228;sequence=TATCTATTATAATTTGATTTTTAAATTATATCTTTAATTTTCGTCTTATTAAATTTAATTTTATATAAAATGATAAAATAGTATTAAGTTAGGTG;start=522521;subtype=PARTIAL_INTERNAL;support_ref=0;support_variant=2;type=ALTERNATIVE;
scaffold51_7_with_IES	MILORD	internal_eliminated_sequence	523911	523992	.	.	.	ID=MILORD.7.523911.523992;Name=MILORD.7.523911.523992;bounded_by_ta=TRUE;common_boundary=RIGHT;end=523992;ies_id=IESPGM.PTET51.1.7.509007;ies_left_dist=5;ies_min_dist=0;ies_right_dist=0;junction_seq=ttggagagttggcctTAtaatgcacccagagc;read_names=J00121:27:H3GGKBBXX:5:2209:20222:45432,J00121:27:H3GGKBBXX:5:1118:19877:34319;sequence=TATTGTATTCAGTAATTCAGTTAGAAATCAATTTATAATATTTATTTTTTATATTCTTATTTAGTTTCAAACGAATTCACAA;start=523911;subtype=PARTIAL_EXTERNAL;support_ref=1;support_variant=2;type=ALTERNATIVE;
scaffold51_7_with_IES	MILORD	internal_eliminated_sequence	523916	523994	.	.	.	ID=MILORD.7.523916.523994;Name=MILORD.7.523916.523994;bounded_by_ta=TRUE;common_boundary=LEFT;end=523994;ies_id=IESPGM.PTET51.1.7.509007;ies_left_dist=0;ies_min_dist=0;ies_right_dist=-2;junction_seq=gagttggccttattgTAatgcacccagagctg;read_names=J00121:27:H3GGKBBXX:5:2111:25083:11618;sequence=TATTCAGTAATTCAGTTAGAAATCAATTTATAATATTTATTTTTTATATTCTTATTTAGTTTCAAACGAATTCACAATA;start=523916;subtype=PARTIAL_EXTERNAL;support_ref=0;support_variant=1;type=ALTERNATIVE;
scaffold51_7_with_IES	MILORD	internal_eliminated_sequence	523916	523971	.	.	.	ID=MILORD.7.523916.523971;Name=MILORD.7.523916.523971;bounded_by_ta=TRUE;common_boundary=LEFT;end=523971;ies_id=IESPGM.PTET51.1.7.509007;ies_left_dist=0;ies_min_dist=0;ies_right_dist=21;junction_seq=gagttggccttattgTAgtttcaaacgaattc;read_names=J00121:27:H3GGKBBXX:5:1228:15097:17808;sequence=TATTCAGTAATTCAGTTAGAAATCAATTTATAATATTTATTTTTTATATTCTTATT;start=523916;subtype=PARTIAL_INTERNAL;support_ref=0;support_variant=1;type=ALTERNATIVE;
scaffold51_7_with_IES	MILORD	internal_eliminated_sequence	523916	523992	.	.	.	ID=MILORD.7.523916.523992;Name=MILORD.7.523916.523992;bounded_by_ta=TRUE;common_boundary=Both;end=523992;ies_id=IESPGM.PTET51.1.7.509007;ies_left_dist=0;ies_min_dist=0;ies_right_dist=0;junction_seq=gagttggccttattgTAtaatgcacccagagc;read_names=J00121:27:H3GGKBBXX:5:1226:9465:7662,J00121:27:H3GGKBBXX:5:1114:5203:47366,J00121:27:H3GGKBBXX:5:2113:31609:33229,J00121:27:H3GGKBBXX:5:2107:23896:4919,J00121:27:H3GGKBBXX:5:1110:14164:46856,J00121:27:H3GGKBBXX:5:1124:11393:19935,J00121:27:H3GGKBBXX:5:2116:30330:28270,J00121:27:H3GGKBBXX:5:2111:24921:26072,J00121:27:H3GGKBBXX:5:2208:28270:34653,J00121:27:H3GGKBBXX:5:2121:10581:10792,J00121:27:H3GGKBBXX:5:2220:10419:14203,J00121:27:H3GGKBBXX:5:2125:16701:36622,J00121:27:H3GGKBBXX:5:2121:10450:10704,J00121:27:H3GGKBBXX:5:2226:5203:9139,J00121:27:H3GGKBBXX:5:1213:14143:23118,J00121:27:H3GGKBBXX:5:2210:23145:1578,J00121:27:H3GGKBBXX:5:1207:17086:29940,J00121:27:H3GGKBBXX:5:1218:10886:21342,J00121:27:H3GGKBBXX:5:2110:8734:45783,J00121:27:H3GGKBBXX:5:2214:14844:40543,J00121:27:H3GGKBBXX:5:2111:20882:39576;sequence=TATTCAGTAATTCAGTTAGAAATCAATTTATAATATTTATTTTTTATATTCTTATTTAGTTTCAAACGAATTCACAA;start=523916;subtype=IES;support_ref=0;support_variant=21;type=IES;
scaffold51_7_with_IES	MILORD	internal_eliminated_sequence	525095	525269	.	.	.	ID=MILORD.7.525095.525269;Name=MILORD.7.525095.525269;bounded_by_ta=TRUE;common_boundary=Both;end=525269;ies_id=IESPGM.PTET51.1.7.510109;ies_left_dist=0;ies_min_dist=0;ies_right_dist=0;junction_seq=ggatctgctttgtgaTAcaatagtattgttat;read_names=J00121:27:H3GGKBBXX:5:2113:27976:35585,J00121:27:H3GGKBBXX:5:1108:26068:29079,J00121:27:H3GGKBBXX:5:2222:9100:4778,J00121:27:H3GGKBBXX:5:1118:2027:29940,J00121:27:H3GGKBBXX:5:2107:10429:17350,J00121:27:H3GGKBBXX:5:1223:14529:45942,J00121:27:H3GGKBBXX:5:1116:20283:30872,J00121:27:H3GGKBBXX:5:1212:16975:3688,J00121:27:H3GGKBBXX:5:1201:28747:11530,J00121:27:H3GGKBBXX:5:1214:10165:40877,J00121:27:H3GGKBBXX:5:2108:7801:13113,J00121:27:H3GGKBBXX:5:1217:26088:36640,J00121:27:H3GGKBBXX:5:1114:22394:16911,J00121:27:H3GGKBBXX:5:1214:20435:9051,J00121:27:H3GGKBBXX:5:2219:7344:20234,J00121:27:H3GGKBBXX:5:2123:15666:4725,J00121:27:H3GGKBBXX:5:2205:29447:26529,J00121:27:H3GGKBBXX:5:2123:15818:4778,J00121:27:H3GGKBBXX:5:2116:5223:6501,J00121:27:H3GGKBBXX:5:2110:13616:17667;sequence=TATTGTAGTCTTTATATCAGGATTGATAGATTTTAATTCAATTTATATATAAATAATCTTAAAAAATAAATAAAAATAATCTTAATAAAAATTTACAATTTTGTATGAGGAACAGAATTTCATTCTTATTATTTAGATCCTTTAATTTAATAAGAATTGTTTTCTATTTGAATTA;start=525095;subtype=IES;support_ref=8;support_variant=20;type=IES;
scaffold51_7_with_IES	MILORD	internal_eliminated_sequence	525095	525258	.	.	.	ID=MILORD.7.525095.525258;Name=MILORD.7.525095.525258;bounded_by_ta=TRUE;common_boundary=LEFT;end=525258;ies_id=IESPGM.PTET51.1.7.510109;ies_left_dist=0;ies_min_dist=0;ies_right_dist=11;junction_seq=ggatctgctttgtgaTAtttgaattatacaat;read_names=J00121:27:H3GGKBBXX:5:2203:12621:10141,J00121:27:H3GGKBBXX:5:2117:13565:6220,J00121:27:H3GGKBBXX:5:2203:28148:21782,J00121:27:H3GGKBBXX:5:2128:14428:28041,J00121:27:H3GGKBBXX:5:1101:20882:35075,J00121:27:H3GGKBBXX:5:1223:25022:27936,J00121:27:H3GGKBBXX:5:1206:21156:24718,J00121:27:H3GGKBBXX:5:2119:18091:17438,J00121:27:H3GGKBBXX:5:1228:13301:6923;sequence=TATTGTAGTCTTTATATCAGGATTGATAGATTTTAATTCAATTTATATATAAATAATCTTAAAAAATAAATAAAAATAATCTTAATAAAAATTTACAATTTTGTATGAGGAACAGAATTTCATTCTTATTATTTAGATCCTTTAATTTAATAAGAATTGTTTTC;start=525095;subtype=PARTIAL_INTERNAL;support_ref=8;support_variant=9;type=ALTERNATIVE;
scaffold51_7_with_IES	MILORD	internal_eliminated_sequence	525100	525269	.	.	.	ID=MILORD.7.525100.525269;Name=MILORD.7.525100.525269;bounded_by_ta=TRUE;common_boundary=RIGHT;end=525269;ies_id=IESPGM.PTET51.1.7.510109;ies_left_dist=-5;ies_min_dist=0;ies_right_dist=0;junction_seq=tgctttgtgatattgTAcaatagtattgttat;read_names=J00121:27:H3GGKBBXX:5:1220:17594:26424;sequence=TAGTCTTTATATCAGGATTGATAGATTTTAATTCAATTTATATATAAATAATCTTAAAAAATAAATAAAAATAATCTTAATAAAAATTTACAATTTTGTATGAGGAACAGAATTTCATTCTTATTATTTAGATCCTTTAATTTAATAAGAATTGTTTTCTATTTGAATTA;start=525100;subtype=PARTIAL_INTERNAL;support_ref=2;support_variant=1;type=ALTERNATIVE;
scaffold51_7_with_IES	MILORD	internal_eliminated_sequence	525107	525269	.	.	.	ID=MILORD.7.525107.525269;Name=MILORD.7.525107.525269;bounded_by_ta=TRUE;common_boundary=RIGHT;end=525269;ies_id=IESPGM.PTET51.1.7.510109;ies_left_dist=-12;ies_min_dist=0;ies_right_dist=0;junction_seq=tgatattgtagtcttTAcaatagtattgttat;read_names=J00121:27:H3GGKBBXX:5:2101:3610:17139;sequence=TATATCAGGATTGATAGATTTTAATTCAATTTATATATAAATAATCTTAAAAAATAAATAAAAATAATCTTAATAAAAATTTACAATTTTGTATGAGGAACAGAATTTCATTCTTATTATTTAGATCCTTTAATTTAATAAGAATTGTTTTCTATTTGAATTA;start=525107;subtype=PARTIAL_INTERNAL;support_ref=1;support_variant=1;type=ALTERNATIVE;
scaffold51_7_with_IES	MILORD	internal_eliminated_sequence	525107	525267	.	.	.	ID=MILORD.7.525107.525267;Name=MILORD.7.525107.525267;bounded_by_ta=TRUE;common_boundary=None;end=525267;ies_id=IESPGM.PTET51.1.7.510109;ies_left_dist=-12;ies_min_dist=2;ies_right_dist=2;junction_seq=tgatattgtagtcttTAtacaatagtattgtt;read_names=J00121:27:H3GGKBBXX:5:2111:31558:12954,J00121:27:H3GGKBBXX:5:1105:23865:2088;sequence=TATATCAGGATTGATAGATTTTAATTCAATTTATATATAAATAATCTTAAAAAATAAATAAAAATAATCTTAATAAAAATTTACAATTTTGTATGAGGAACAGAATTTCATTCTTATTATTTAGATCCTTTAATTTAATAAGAATTGTTTTCTATTTGAAT;start=525107;subtype=INTERNAL;support_ref=1;support_variant=2;type=ALTERNATIVE;
scaffold51_7_with_IES	MILORD	internal_eliminated_sequence	526424	526470	.	.	.	ID=MILORD.7.526424.526470;Name=MILORD.7.526424.526470;bounded_by_ta=TRUE;common_boundary=LEFT;end=526470;ies_id=IESPGM.PTET51.1.7.511188;ies_left_dist=0;ies_min_dist=0;ies_right_dist=14;junction_seq=taagctcgataagtgTAtttatttatgtatac;read_names=J00121:27:H3GGKBBXX:5:1116:20202:19091;sequence=TACAGTAAATCAAAATGAGATTTAATTGAATTTTAATACATTTATAT;start=526424;subtype=PARTIAL_INTERNAL;support_ref=1;support_variant=1;type=ALTERNATIVE;
scaffold51_7_with_IES	MILORD	internal_eliminated_sequence	526424	526484	.	.	.	ID=MILORD.7.526424.526484;Name=MILORD.7.526424.526484;bounded_by_ta=TRUE;common_boundary=Both;end=526484;ies_id=IESPGM.PTET51.1.7.511188;ies_left_dist=0;ies_min_dist=0;ies_right_dist=0;junction_seq=taagctcgataagtgTActctattctgttttg;read_names=J00121:27:H3GGKBBXX:5:2226:13311:8981,J00121:27:H3GGKBBXX:5:1111:25621:38363,J00121:27:H3GGKBBXX:5:2227:29153:38046,J00121:27:H3GGKBBXX:5:1127:14083:8101,J00121:27:H3GGKBBXX:5:2109:9262:30380,J00121:27:H3GGKBBXX:5:1220:31791:23206,J00121:27:H3GGKBBXX:5:1205:19400:2369,J00121:27:H3GGKBBXX:5:2211:12114:14045,J00121:27:H3GGKBBXX:5:2206:16924:18792,J00121:27:H3GGKBBXX:5:2223:20029:8242,J00121:27:H3GGKBBXX:5:1103:25631:25439,J00121:27:H3GGKBBXX:5:1201:23064:6853,J00121:27:H3GGKBBXX:5:1108:3315:7169,J00121:27:H3GGKBBXX:5:2225:19938:16137,J00121:27:H3GGKBBXX:5:2219:26971:13799,J00121:27:H3GGKBBXX:5:1103:12246:26406,J00121:27:H3GGKBBXX:5:2109:14519:43884,J00121:27:H3GGKBBXX:5:1222:6157:25879;sequence=TACAGTAAATCAAAATGAGATTTAATTGAATTTTAATACATTTATATTATTTATTTATGTA;start=526424;subtype=IES;support_ref=2;support_variant=18;type=IES;
scaffold51_7_with_IES	MILORD	internal_eliminated_sequence	526424	526482	.	.	.	ID=MILORD.7.526424.526482;Name=MILORD.7.526424.526482;bounded_by_ta=TRUE;common_boundary=LEFT;end=526482;ies_id=IESPGM.PTET51.1.7.511188;ies_left_dist=0;ies_min_dist=0;ies_right_dist=2;junction_seq=taagctcgataagtgTAtactctattctgttt;read_names=J00121:27:H3GGKBBXX:5:2228:15087:39031;sequence=TACAGTAAATCAAAATGAGATTTAATTGAATTTTAATACATTTATATTATTTATTTATG;start=526424;subtype=PARTIAL_INTERNAL;support_ref=1;support_variant=1;type=ALTERNATIVE;
scaffold51_7_with_IES	MILORD	internal_eliminated_sequence	526429	526484	.	.	.	ID=MILORD.7.526429.526484;Name=MILORD.7.526429.526484;bounded_by_ta=TRUE;common_boundary=RIGHT;end=526484;ies_id=IESPGM.PTET51.1.7.511188;ies_left_dist=-5;ies_min_dist=0;ies_right_dist=0;junction_seq=tcgataagtgtacagTActctattctgttttg;read_names=J00121:27:H3GGKBBXX:5:1102:26189:48104;sequence=TAAATCAAAATGAGATTTAATTGAATTTTAATACATTTATATTATTTATTTATGTA;start=526429;subtype=PARTIAL_INTERNAL;support_ref=0;support_variant=1;type=ALTERNATIVE;
scaffold51_7_with_IES	MILORD	internal_eliminated_sequence	526429	526482	.	.	.	ID=MILORD.7.526429.526482;Name=MILORD.7.526429.526482;bounded_by_ta=TRUE;common_boundary=None;end=526482;ies_id=IESPGM.PTET51.1.7.511188;ies_left_dist=-5;ies_min_dist=2;ies_right_dist=2;junction_seq=tcgataagtgtacagTAtactctattctgttt;read_names=J00121:27:H3GGKBBXX:5:1109:18507:9825;sequence=TAAATCAAAATGAGATTTAATTGAATTTTAATACATTTATATTATTTATTTATG;start=526429;subtype=INTERNAL;support_ref=0;support_variant=1;type=ALTERNATIVE;
scaffold51_7_with_IES	MILORD	internal_eliminated_sequence	528114	528812	.	.	.	ID=MILORD.7.528114.528812;Name=MILORD.7.528114.528812;bounded_by_ta=TRUE;common_boundary=RIGHT;end=528812;ies_id=IESPGM.PTET51.1.7.513401;ies_left_dist=612;ies_min_dist=0;ies_right_dist=0;junction_seq=aagatataacttcaaTAcaattattctaatta;read_names=J00121:27:H3GGKBBXX:5:1218:25560:18458;sequence=TATTGTAAAATAAAAAGAAATTTCATTTCCCAAGTTTAAAATTAATAAATCTTCTACATATTGGAAGAATAATTTTATGCATTAAATAATTATAAATATAAATTAATTATCAAGATAAGTAGGTAAATTCCTTTGCTTTAAGTTCATATAATTTTGAATTATTCATTCTTATTTACTACATTAAATCTGTCATCTCCTATTTTATGTTCTATTTTTGCTATTCAGATAATTAAGTATTCTTAGAGAACTACTAAAATAATGTTTAGTAATGATTATTTAATCGAAATGCTTCTTTTTCTACTTCGATTATTTAGGAAAGCAACAATTTATATTCAACATCTCTAGTTGATGTTTATGGTTACTACTAAGGAACCAAATCATTTTATGAATGAGATGTAGTTAATTACAATGTCTTGTCATTATGTAAAGCATGATAAATTTCTTTCTTATCATCATCATTTAATTCAGATTCTTCCTCATAATTTCTTCTCTCTCCTTCTAATTTTTAAGACAAATCTTATGGTTAATATAATCTAAATTTGACTATAAATTTAAAGGTTAAATTAATTTATGAGTTCATCGTTCATCTATTTTAATTGTTCCTGTTGAATTTATTGATGGAAAATATTAATTTTATTATTTACTCTTAATAAATCTTTAATAATTAAATAATACATAGAATTTTCAAGGTATAAACAA;start=528114;subtype=PARTIAL_EXTERNAL;support_ref=114;support_variant=1;type=ALTERNATIVE;
scaffold51_7_with_IES	MILORD	internal_eliminated_sequence	528114	531545	.	.	.	ID=MILORD.7.528114.531545;Name=MILORD.7.528114.531545;bounded_by_ta=TRUE;common_boundary=None;end=531545;ies_id=IESPGM.PTET51.1.7.513335;ies_left_dist=518;ies_min_dist=518;ies_right_dist=-2886;junction_seq=aagatataacttcaaTAcaaaaattattaata;read_names=J00121:27:H3GGKBBXX:5:2225:30797:45924;sequence=TATTGTAAAATAAAAAGAAATTTCATTTCCCAAGTTTAAAATTAATAAATCTTCTACATATTGGAAGAATAATTTTATGCATTAAATAATTATAAATATAAATTAATTATCAAGATAAGTAGGTAAATTCCTTTGCTTTAAGTTCATATAATTTTGAATTATTCATTCTTATTTACTACATTAAATCTGTCATCTCCTATTTTATGTTCTATTTTTGCTATTCAGATAATTAAGTATTCTTAGAGAACTACTAAAATAATGTTTAGTAATGATTATTTAATCGAAATGCTTCTTTTTCTACTTCGATTATTTAGGAAAGCAACAATTTATATTCAACATCTCTAGTTGATGTTTATGGTTACTACTAAGGAACCAAATCATTTTATGAATGAGATGTAGTTAATTACAATGTCTTGTCATTATGTAAAGCATGATAAATTTCTTTCTTATCATCATCATTTAATTCAGATTCTTCCTCATAATTTCTTCTCTCTCCTTCTAATTTTTAAGACAAATCTTATGGTTAATATAATCTAAATTTGACTATAAATTTAAAGGTTAAATTAATTTATGAGTTCATCGTTCATCTATTTTAATTGTTCCTGTTGAATTTATTGATGGAAAATATTAATTTTATTATTTACTCTTAATAAATCTTTAATAATTAAATAATACATAGAATTTTCAAGGTATAAACAATACAATTATTCTAATTAAGATTTCAAATTTATTAACTCCTGATCTTTAAAGAGGAGTTATTATTTTAACTGTTTATTTAAATCTTCTAAATCTTCTATTATTTGTTCTTCTTCCTACAACTATTGATGATAATCACTGTTTTTATTTCTCAATTCTTGCATTGCACACGATACTTCTTCTTGCACTTATTACATTTAAGATTCGAAGAAGCTCTTTATATCTGTATATTATTTTTACAGCTTTTAGATCTCTAGTTTTTAATGATGTACAAGATCCTTATAAGTTTTTTCTAGTTCCTTTATTTATTCCTACTAATCTTACTTTTCTTTCATCAATATATTGTTTTGGTTTTTCATTTCTTGATATAGTTTTTATTAATACTGTAATTGTTTTTCATACTATTATTCATTATCTTCCAATAATAATCTCTGATCCAATTTTAGTTTATTAAGCATTTATCTCTCTTTTCTTAATTCATCGAGAGTACTCTAAAGTAGACCATCTTAATCACTCCTGCAAACTTCTATGTTCTTAAATCGTTCATTTTGAAATTGCATTTATTATTTCATTTCTTCTAATTATAATTTATATTATCGATTGAGTTGGTCGATGCATTAATCCTTTTCTTATTTTAATTGATTTAGCTATAGTTCATAGGATTGTAACAATTATTTATGATCTGAATCCAAAACAACATACTGCTATTATAGATTTTAATAAATTGAATTGATTTCATTAATAGTGCTTTATTAATTTTAATAGTTTTTTAACTGCTCTTTCAAACTATCATTTTCTGTTTTAAGTTCAATATTTTTTTTTTATAGGGCTTGTAAAGCTTATATTTATGAGTTGCTTCTTTAAGTTGTCTTGTCGGGCGTTTAAATTCTTGTGTGATAATTAGATCGCTAATCGTTTGAGATTGAAAATGAATTTTCCTTGTTGGTAGAATTTTAAAGGTTAGGCAAAGGAGCTATTTAAGCCATATATTAATCAAAGATTTTTTGAACTTTCACACTGCTGCTTCTGATAGAGCATGTTGATGTGTCGTTGTCCATACTTATTACTTATTTAATTTAAATAATATTTTGAGAAATTTTATACTTTATTTCTTTAAGAAGTCTATATAAAACAATTTCGGTCAAGTTACATTATAAAGATAAGTCTAAATTAAAATTTTGCTCATATTTTTTGATTCATTTAGATATTCTTATAGACCTTTCTATATAAAAGATTTTTAATGGTAGAAATTACAATGAATTAATAGAACATTCAAATAATTTAATCTATATTTAAAAGATATAAAACATTATATTACATTTATGGTTCATTTATAAAATAGAAATCATTTATTTAGTTTTAGAATGATAATATTATTATTAAAATTGTAATAAAAATATTGCTTCATCTTGTAAAATGTAGAATATAACTATTATAAGAAGTATAAAATATATAATAAATATCATTATGAAAGAAAAATAGATAAAGCTTAATTTAAAGAGTAATTAAGAATGAATTAGAATAAAGACTTTTAATGTAGATATTATTAAGATTTTAAATAACAATATTGACTGTGGTTGAAATACAATGATATAATATCCAAAAAAATTTAGATCTTATAAATCCTAAGCAACATAGACAGAATATGAAAGATGATAAGAAAGTAGTCTTCTGTGAAAAGCAAAGAAAATACTTTGACTTTTGAGTAATCCACACCTTGACTATCATTTAGAAGGTAGAATATTAAAGAAGATAGCGAAGTAATTTAGAAATAATTTTAATTGTTGTTCCAAATTTATAATTTAAAAAAGTAGAAGTTCAGAATATTTTTTATCTATTTTATTGAAATTTTAAAGAACTAGTATAATTCAAAAGGAATACATTAAAATTCAATGGTGGAACATGGTTCTTTCTGGTTTGATTGAATCAATTGAAGAATGTAAGCAGACATATAATTTTAGTTTCAATGATGAATTCCTTTAATTAATCAGAGATTCAAATATGAAATAATTTCATTTGATTAACTCAAACCATATCAATTTGAATCAGATCAAAAAGAGAGGTTTAGAGGCTTGTATCAAAAAAGGAAGTGGATGGTTGAATTAAGATACAAATAGCATGTTCATCAAAAGCATGCATAAATTATTCTCTTAAAAAATAGTAGATTTGAGAATTCTTCTTTGTTTAATGAAAAATGGTTATTTATAAAATAATGAAGTTATTATTCTATGAAATCAAATTATTTTTCTTTTGTATTTATTGTGAATTGCACTAGAAAGAAGTTTTTTTTATGAGGATTATATAATTGTAGCAGGCTTCTTTCTAAATCCCATATTGCTGGATTATAAAGTTCGAGTTTAGGGTATTAATCTTATTGTTTATGAAAAATTCAATTTACTTTTTTGGTGGGGTTAGGTGTGTTTCCACTTCATCTTCCCAATCTTGATCATCTATCTCTCTTTAGAACTTATTTTTAAAAAAGTCAATGGAAAGCTGAGGGTCTTTAAGCAATTCTTCCTATTCAGACACCGTAAGTAATTGATTAATGTCCATCTCAAGGGTTTCTTTAGGAAGTAGATTAAACAAATTATTAAAGGACTTTTTGATCCACATCTTGGAATTGTTAAAGTTCTATAGGTTAGATTCCTTGGCTTCTTCGATCAAAATAATATTTGTTTAAATTAGTTCTTTGAGTATAGACTTGTCACAATTCATGTTTTAAATTTAAATCAATAA;start=528114;subtype=EXTERNAL;support_ref=114;support_variant=1;type=ALTERNATIVE;
scaffold51_7_with_IES	MILORD	internal_eliminated_sequence	528632	528659	.	.	.	ID=MILORD.7.528632.528659;Name=MILORD.7.528632.528659;bounded_by_ta=TRUE;common_boundary=Both;end=528659;ies_id=IESPGM.PTET51.1.7.513335;ies_left_dist=0;ies_min_dist=0;ies_right_dist=0;junction_seq=ttttaagacaaatctTAaatttaaaggttaaa;read_names=J00121:27:H3GGKBBXX:5:1102:6735:37396,J00121:27:H3GGKBBXX:5:1222:6066:40280,J00121:27:H3GGKBBXX:5:1125:12357:2897,J00121:27:H3GGKBBXX:5:2122:24972:10651,J00121:27:H3GGKBBXX:5:2222:11728:7785,J00121:27:H3GGKBBXX:5:2225:27773:31751,J00121:27:H3GGKBBXX:5:2206:27032:12568,J00121:27:H3GGKBBXX:5:1118:9211:16893,J00121:27:H3GGKBBXX:5:1102:28442:21377,J00121:27:H3GGKBBXX:5:1201:3945:15469,J00121:27:H3GGKBBXX:5:2216:22587:1138,J00121:27:H3GGKBBXX:5:1125:11201:23399,J00121:27:H3GGKBBXX:5:1122:18254:48808,J00121:27:H3GGKBBXX:5:1122:29396:29360,J00121:27:H3GGKBBXX:5:1206:24992:34002,J00121:27:H3GGKBBXX:5:2220:23835:3055,J00121:27:H3GGKBBXX:5:2226:3863:18740;sequence=TATGGTTAATATAATCTAAATTTGACTA;start=528632;subtype=IES;support_ref=9;support_variant=17;type=IES;
scaffold51_7_with_IES	MILORD	internal_eliminated_sequence	528726	528812	.	.	.	ID=MILORD.7.528726.528812;Name=MILORD.7.528726.528812;bounded_by_ta=TRUE;common_boundary=Both;end=528812;ies_id=IESPGM.PTET51.1.7.513401;ies_left_dist=0;ies_min_dist=0;ies_right_dist=0;junction_seq=tgttcctgttgaattTAcaattattctaatta;read_names=J00121:27:H3GGKBBXX:5:1121:26616:46838,J00121:27:H3GGKBBXX:5:2214:19603:37853,J00121:27:H3GGKBBXX:5:1122:27904:7855,J00121:27:H3GGKBBXX:5:1217:13788:10018,J00121:27:H3GGKBBXX:5:1201:7162:43198,J00121:27:H3GGKBBXX:5:1121:19278:34407,J00121:27:H3GGKBBXX:5:1221:12916:42724,J00121:27:H3GGKBBXX:5:2104:15382:42952,J00121:27:H3GGKBBXX:5:1222:24129:21887,J00121:27:H3GGKBBXX:5:1118:12357:9543,J00121:27:H3GGKBBXX:5:2224:17919:2193,J00121:27:H3GGKBBXX:5:1101:11606:26740,J00121:27:H3GGKBBXX:5:1126:4005:18810,J00121:27:H3GGKBBXX:5:1224:26352:30485,J00121:27:H3GGKBBXX:5:2120:27214:19144,J00121:27:H3GGKBBXX:5:2226:14489:11548,J00121:27:H3GGKBBXX:5:2103:27032:30327,J00121:27:H3GGKBBXX:5:1220:24139:24085,J00121:27:H3GGKBBXX:5:1224:13190:38099,J00121:27:H3GGKBBXX:5:2211:17888:45959,J00121:27:H3GGKBBXX:5:2213:21765:39207,J00121:27:H3GGKBBXX:5:1209:7263:4303,J00121:27:H3GGKBBXX:5:2215:27285:41915,J00121:27:H3GGKBBXX:5:2205:14458:33475,J00121:27:H3GGKBBXX:5:2219:17919:43937,J00121:27:H3GGKBBXX:5:1224:12834:48843,J00121:27:H3GGKBBXX:5:2101:20659:43163,J00121:27:H3GGKBBXX:5:2203:12692:16278,J00121:27:H3GGKBBXX:5:1102:10561:25879,J00121:27:H3GGKBBXX:5:2110:19309:26406,J00121:27:H3GGKBBXX:5:1212:8450:24718,J00121:27:H3GGKBBXX:5:1125:24637:45625,J00121:27:H3GGKBBXX:5:2104:7862:37871,J00121:27:H3GGKBBXX:5:1209:29244:14045,J00121:27:H3GGKBBXX:5:1216:8613:23065,J00121:27:H3GGKBBXX:5:2211:14296:36710,J00121:27:H3GGKBBXX:5:2226:23886:16331,J00121:27:H3GGKBBXX:5:1120:4959:27602,J00121:27:H3GGKBBXX:5:2116:30492:2176,J00121:27:H3GGKBBXX:5:2222:23632:35409,J00121:27:H3GGKBBXX:5:2218:12378:8559;sequence=TATTGATGGAAAATATTAATTTTATTATTTACTCTTAATAAATCTTTAATAATTAAATAATACATAGAATTTTCAAGGTATAAACAA;start=528726;subtype=IES;support_ref=2;support_variant=41;type=IES;
scaffold51_7_with_IES	MILORD	internal_eliminated_sequence	528726	528844	.	.	.	ID=MILORD.7.528726.528844;Name=MILORD.7.528726.528844;bounded_by_ta=TRUE;common_boundary=LEFT;end=528844;ies_id=IESPGM.PTET51.1.7.513401;ies_left_dist=0;ies_min_dist=0;ies_right_dist=-32;junction_seq=tgttcctgttgaattTAactcctgatctttaa;read_names=J00121:27:H3GGKBBXX:5:2206:10115:26054;sequence=TATTGATGGAAAATATTAATTTTATTATTTACTCTTAATAAATCTTTAATAATTAAATAATACATAGAATTTTCAAGGTATAAACAATACAATTATTCTAATTAAGATTTCAAATTTAT;start=528726;subtype=PARTIAL_EXTERNAL;support_ref=1;support_variant=1;type=ALTERNATIVE;
scaffold51_7_with_IES	MILORD	internal_eliminated_sequence	528726	528805	.	.	.	ID=MILORD.7.528726.528805;Name=MILORD.7.528726.528805;bounded_by_ta=TRUE;common_boundary=LEFT;end=528805;ies_id=IESPGM.PTET51.1.7.513401;ies_left_dist=0;ies_min_dist=0;ies_right_dist=7;junction_seq=tgttcctgttgaattTAaacaatacaattatt;read_names=J00121:27:H3GGKBBXX:5:1204:3671:12357;sequence=TATTGATGGAAAATATTAATTTTATTATTTACTCTTAATAAATCTTTAATAATTAAATAATACATAGAATTTTCAAGGTA;start=528726;subtype=PARTIAL_INTERNAL;support_ref=1;support_variant=1;type=ALTERNATIVE;
scaffold51_7_with_IES	MILORD	internal_eliminated_sequence	533197	533286	.	.	.	ID=MILORD.7.533197.533286;Name=MILORD.7.533197.533286;bounded_by_ta=TRUE;common_boundary=None;end=533286;ies_id=IESPGM.PTET51.1.7.517787;ies_left_dist=2;ies_min_dist=2;ies_right_dist=12;junction_seq=tatttaaaaactggtTAtttgttactgtaaca;read_names=J00121:27:H3GGKBBXX:5:1203:16894:3582;sequence=TATACAGTTCTTAATTAAAACATTTTAATTGTTATTTTCAAGATTTGATTAAAATTGATATTAATTTAGGATTTTCAAAATATTTTTAAA;start=533197;subtype=OVERLAPPING;support_ref=7;support_variant=1;type=ALTERNATIVE;
scaffold51_7_with_IES	MILORD	internal_eliminated_sequence	533197	533298	.	.	.	ID=MILORD.7.533197.533298;Name=MILORD.7.533197.533298;bounded_by_ta=TRUE;common_boundary=RIGHT;end=533298;ies_id=IESPGM.PTET51.1.7.517787;ies_left_dist=2;ies_min_dist=0;ies_right_dist=0;junction_seq=tatttaaaaactggtTAacatctgatgattta;read_names=J00121:27:H3GGKBBXX:5:2211:24951:13711;sequence=TATACAGTTCTTAATTAAAACATTTTAATTGTTATTTTCAAGATTTGATTAAAATTGATATTAATTTAGGATTTTCAAAATATTTTTAAATATTTGTTACTG;start=533197;subtype=PARTIAL_EXTERNAL;support_ref=7;support_variant=1;type=ALTERNATIVE;
scaffold51_7_with_IES	MILORD	internal_eliminated_sequence	533199	533313	.	.	.	ID=MILORD.7.533199.533313;Name=MILORD.7.533199.533313;bounded_by_ta=TRUE;common_boundary=LEFT;end=533313;ies_id=IESPGM.PTET51.1.7.517787;ies_left_dist=0;ies_min_dist=0;ies_right_dist=-15;junction_seq=tttaaaaactggttaTAttttggttataagag;read_names=J00121:27:H3GGKBBXX:5:1220:17259:22749;sequence=TACAGTTCTTAATTAAAACATTTTAATTGTTATTTTCAAGATTTGATTAAAATTGATATTAATTTAGGATTTTCAAAATATTTTTAAATATTTGTTACTGTAACATCTGATGATT;start=533199;subtype=PARTIAL_EXTERNAL;support_ref=3;support_variant=1;type=ALTERNATIVE;
scaffold51_7_with_IES	MILORD	internal_eliminated_sequence	533199	533298	.	.	.	ID=MILORD.7.533199.533298;Name=MILORD.7.533199.533298;bounded_by_ta=TRUE;common_boundary=Both;end=533298;ies_id=IESPGM.PTET51.1.7.517787;ies_left_dist=0;ies_min_dist=0;ies_right_dist=0;junction_seq=tttaaaaactggttaTAacatctgatgattta;read_names=J00121:27:H3GGKBBXX:5:2203:6553:6238,J00121:27:H3GGKBBXX:5:1117:14012:41141,J00121:27:H3GGKBBXX:5:2204:21227:46223,J00121:27:H3GGKBBXX:5:1106:11018:18898,J00121:27:H3GGKBBXX:5:1101:9313:6871,J00121:27:H3GGKBBXX:5:2108:29954:6835,J00121:27:H3GGKBBXX:5:1218:15006:27145,J00121:27:H3GGKBBXX:5:2224:25246:46539,J00121:27:H3GGKBBXX:5:1203:16062:47190,J00121:27:H3GGKBBXX:5:1216:26301:14854,J00121:27:H3GGKBBXX:5:1218:25022:14221,J00121:27:H3GGKBBXX:5:2105:19735:13148,J00121:27:H3GGKBBXX:5:2124:22353:8224,J00121:27:H3GGKBBXX:5:2213:24028:14748,J00121:27:H3GGKBBXX:5:2224:25449:46645,J00121:27:H3GGKBBXX:5:1213:29031:31048,J00121:27:H3GGKBBXX:5:1102:19045:12515,J00121:27:H3GGKBBXX:5:1127:17523:42302,J00121:27:H3GGKBBXX:5:2206:26555:26476,J00121:27:H3GGKBBXX:5:1208:19106:17227,J00121:27:H3GGKBBXX:5:2125:12621:46293,J00121:27:H3GGKBBXX:5:2104:11535:32877,J00121:27:H3GGKBBXX:5:1112:6055:48843,J00121:27:H3GGKBBXX:5:1207:19431:9772,J00121:27:H3GGKBBXX:5:1118:27042:1859,J00121:27:H3GGKBBXX:5:2220:8542:48614,J00121:27:H3GGKBBXX:5:2102:25844:30345,J00121:27:H3GGKBBXX:5:2221:5406:44412,J00121:27:H3GGKBBXX:5:1119:10886:8998,J00121:27:H3GGKBBXX:5:1221:22262:37994,J00121:27:H3GGKBBXX:5:2128:15463:41581,J00121:27:H3GGKBBXX:5:1108:20598:16401;sequence=TACAGTTCTTAATTAAAACATTTTAATTGTTATTTTCAAGATTTGATTAAAATTGATATTAATTTAGGATTTTCAAAATATTTTTAAATATTTGTTACTG;start=533199;subtype=IES;support_ref=6;support_variant=32;type=IES;
scaffold51_7_with_IES	MILORD	internal_eliminated_sequence	533199	533293	.	.	.	ID=MILORD.7.533199.533293;Name=MILORD.7.533199.533293;bounded_by_ta=TRUE;common_boundary=LEFT;end=533293;ies_id=IESPGM.PTET51.1.7.517787;ies_left_dist=0;ies_min_dist=0;ies_right_dist=5;junction_seq=tttaaaaactggttaTActgtaacatctgatg;read_names=J00121:27:H3GGKBBXX:5:2116:30959:26336,J00121:27:H3GGKBBXX:5:2217:24972:43779,J00121:27:H3GGKBBXX:5:2205:4290:42935;sequence=TACAGTTCTTAATTAAAACATTTTAATTGTTATTTTCAAGATTTGATTAAAATTGATATTAATTTAGGATTTTCAAAATATTTTTAAATATTTGT;start=533199;subtype=PARTIAL_INTERNAL;support_ref=6;support_variant=3;type=ALTERNATIVE;
scaffold51_7_with_IES	MILORD	internal_eliminated_sequence	533212	533298	.	.	.	ID=MILORD.7.533212.533298;Name=MILORD.7.533212.533298;bounded_by_ta=TRUE;common_boundary=RIGHT;end=533298;ies_id=IESPGM.PTET51.1.7.517787;ies_left_dist=-13;ies_min_dist=0;ies_right_dist=0;junction_seq=tatacagttcttaatTAacatctgatgattta;read_names=J00121:27:H3GGKBBXX:5:1102:6796:23681,J00121:27:H3GGKBBXX:5:2113:9151:19144;sequence=TAAAACATTTTAATTGTTATTTTCAAGATTTGATTAAAATTGATATTAATTTAGGATTTTCAAAATATTTTTAAATATTTGTTACTG;start=533212;subtype=PARTIAL_INTERNAL;support_ref=4;support_variant=2;type=ALTERNATIVE;
scaffold51_7_with_IES	MILORD	internal_eliminated_sequence	533639	533704	.	.	.	ID=MILORD.7.533639.533704;Name=MILORD.7.533639.533704;bounded_by_ta=TRUE;common_boundary=Both;end=533704;ies_id=IESPGM.PTET51.1.7.518127;ies_left_dist=0;ies_min_dist=0;ies_right_dist=0;junction_seq=agggagaataagtgaTAcctaaaagttaaatc;read_names=J00121:27:H3GGKBBXX:5:1126:29528:39541,J00121:27:H3GGKBBXX:5:2113:10500:22045,J00121:27:H3GGKBBXX:5:2225:5741:22028,J00121:27:H3GGKBBXX:5:2201:30979:29079,J00121:27:H3GGKBBXX:5:1215:32207:38978,J00121:27:H3GGKBBXX:5:1127:6370:29202,J00121:27:H3GGKBBXX:5:1228:16640:42460,J00121:27:H3GGKBBXX:5:2127:26565:26670,J00121:27:H3GGKBBXX:5:2217:15554:33791,J00121:27:H3GGKBBXX:5:1115:5934:8049,J00121:27:H3GGKBBXX:5:2209:22353:43181,J00121:27:H3GGKBBXX:5:1219:14935:21641,J00121:27:H3GGKBBXX:5:1125:16457:35954,J00121:27:H3GGKBBXX:5:1210:19705:36587,J00121:27:H3GGKBBXX:5:1217:26869:29061,J00121:27:H3GGKBBXX:5:2220:28452:37677,J00121:27:H3GGKBBXX:5:1215:22912:46399,J00121:27:H3GGKBBXX:5:1123:23084:48421,J00121:27:H3GGKBBXX:5:1114:13677:31277,J00121:27:H3GGKBBXX:5:2219:12733:33686,J00121:27:H3GGKBBXX:5:2210:7720:18177,J00121:27:H3GGKBBXX:5:1219:20486:21764,J00121:27:H3GGKBBXX:5:1113:5426:7556,J00121:27:H3GGKBBXX:5:2202:26606:14783,J00121:27:H3GGKBBXX:5:1217:11058:3881,J00121:27:H3GGKBBXX:5:2120:11008:10510,J00121:27:H3GGKBBXX:5:2210:12428:7978,J00121:27:H3GGKBBXX:5:1106:20679:7961,J00121:27:H3GGKBBXX:5:1210:19542:36692,J00121:27:H3GGKBBXX:5:2104:11515:22045,J00121:27:H3GGKBBXX:5:2210:10236:41809,J00121:27:H3GGKBBXX:5:1103:8004:25421,J00121:27:H3GGKBBXX:5:1125:9354:29413,J00121:27:H3GGKBBXX:5:2102:24586:15328,J00121:27:H3GGKBBXX:5:2118:6167:41475,J00121:27:H3GGKBBXX:5:2213:24170:7679;sequence=TACGATAGAGTAATTTATGATTAAAGAATATCAAATAATAATTTAAATTTTTGATATTATTTTCTG;start=533639;subtype=IES;support_ref=2;support_variant=36;type=IES;
scaffold51_7_with_IES	MILORD	internal_eliminated_sequence	533639	533695	.	.	.	ID=MILORD.7.533639.533695;Name=MILORD.7.533639.533695;bounded_by_ta=TRUE;common_boundary=LEFT;end=533695;ies_id=IESPGM.PTET51.1.7.518127;ies_left_dist=0;ies_min_dist=0;ies_right_dist=9;junction_seq=agggagaataagtgaTAttttctgtacctaaa;read_names=J00121:27:H3GGKBBXX:5:2217:3945:20041,J00121:27:H3GGKBBXX:5:2213:20994:17649,J00121:27:H3GGKBBXX:5:1125:14773:11055;sequence=TACGATAGAGTAATTTATGATTAAAGAATATCAAATAATAATTTAAATTTTTGATAT;start=533639;subtype=PARTIAL_INTERNAL;support_ref=2;support_variant=3;type=ALTERNATIVE;
scaffold51_7_with_IES	MILORD	internal_eliminated_sequence	533644	533704	.	.	.	ID=MILORD.7.533644.533704;Name=MILORD.7.533644.533704;bounded_by_ta=TRUE;common_boundary=RIGHT;end=533704;ies_id=IESPGM.PTET51.1.7.518127;ies_left_dist=-5;ies_min_dist=0;ies_right_dist=0;junction_seq=gaataagtgatacgaTAcctaaaagttaaatc;read_names=J00121:27:H3GGKBBXX:5:2103:13068:41405;sequence=TAGAGTAATTTATGATTAAAGAATATCAAATAATAATTTAAATTTTTGATATTATTTTCTG;start=533644;subtype=PARTIAL_INTERNAL;support_ref=0;support_variant=1;type=ALTERNATIVE;
scaffold51_7_with_IES	MILORD	internal_eliminated_sequence	533649	533704	.	.	.	ID=MILORD.7.533649.533704;Name=MILORD.7.533649.533704;bounded_by_ta=TRUE;common_boundary=RIGHT;end=533704;ies_id=IESPGM.PTET51.1.7.518127;ies_left_dist=-10;ies_min_dist=0;ies_right_dist=0;junction_seq=agtgatacgatagagTAcctaaaagttaaatc;read_names=J00121:27:H3GGKBBXX:5:1210:16599:34582,J00121:27:H3GGKBBXX:5:1210:16853:34424,J00121:27:H3GGKBBXX:5:2123:5416:27408;sequence=TAATTTATGATTAAAGAATATCAAATAATAATTTAAATTTTTGATATTATTTTCTG;start=533649;subtype=PARTIAL_INTERNAL;support_ref=0;support_variant=3;type=ALTERNATIVE;
scaffold51_7_with_IES	MILORD	internal_eliminated_sequence	533654	533704	.	.	.	ID=MILORD.7.533654.533704;Name=MILORD.7.533654.533704;bounded_by_ta=TRUE;common_boundary=RIGHT;end=533704;ies_id=IESPGM.PTET51.1.7.518127;ies_left_dist=-15;ies_min_dist=0;ies_right_dist=0;junction_seq=tacgatagagtaattTAcctaaaagttaaatc;read_names=J00121:27:H3GGKBBXX:5:1110:9354:24771,J00121:27:H3GGKBBXX:5:1113:25236:4356;sequence=TATGATTAAAGAATATCAAATAATAATTTAAATTTTTGATATTATTTTCTG;start=533654;subtype=PARTIAL_INTERNAL;support_ref=0;support_variant=2;type=ALTERNATIVE;
scaffold51_7_with_IES	MILORD	internal_eliminated_sequence	535340	535365	.	.	.	ID=MILORD.7.535340.535365;Name=MILORD.7.535340.535365;bounded_by_ta=TRUE;common_boundary=Both;end=535365;ies_id=IESPGM.PTET51.1.7.519762;ies_left_dist=0;ies_min_dist=0;ies_right_dist=0;junction_seq=ttgtatgtataacacTAcaaagtttgatttgt;read_names=J00121:27:H3GGKBBXX:5:1101:32238:14660,J00121:27:H3GGKBBXX:5:2213:2158:31892,J00121:27:H3GGKBBXX:5:1218:10379:23804,J00121:27:H3GGKBBXX:5:1221:14854:39295,J00121:27:H3GGKBBXX:5:2118:23470:34706,J00121:27:H3GGKBBXX:5:1216:20983:21746,J00121:27:H3GGKBBXX:5:2222:29427:25861,J00121:27:H3GGKBBXX:5:2111:21511:6484,J00121:27:H3GGKBBXX:5:1209:24972:12374,J00121:27:H3GGKBBXX:5:2228:20892:10405,J00121:27:H3GGKBBXX:5:1216:19207:7486,J00121:27:H3GGKBBXX:5:2204:24190:11477,J00121:27:H3GGKBBXX:5:1226:29579:3512,J00121:27:H3GGKBBXX:5:1128:24860:24067,J00121:27:H3GGKBBXX:5:2205:19492:42126,J00121:27:H3GGKBBXX:5:1217:12713:3125,J00121:27:H3GGKBBXX:5:1228:11749:4620,J00121:27:H3GGKBBXX:5:1225:8055:33141,J00121:27:H3GGKBBXX:5:1102:11424:41088,J00121:27:H3GGKBBXX:5:1109:15148:4426,J00121:27:H3GGKBBXX:5:1227:25834:46786,J00121:27:H3GGKBBXX:5:1119:11728:29413,J00121:27:H3GGKBBXX:5:2209:14235:12761,J00121:27:H3GGKBBXX:5:1202:27580:3600,J00121:27:H3GGKBBXX:5:2202:13453:46926,J00121:27:H3GGKBBXX:5:1203:24221:43744,J00121:27:H3GGKBBXX:5:2107:17492:20023,J00121:27:H3GGKBBXX:5:1225:31507:39172,J00121:27:H3GGKBBXX:5:1123:25723:25457,J00121:27:H3GGKBBXX:5:1110:4442:37818,J00121:27:H3GGKBBXX:5:1221:26920:42548,J00121:27:H3GGKBBXX:5:2101:18111:34108,J00121:27:H3GGKBBXX:5:2107:18081:20726,J00121:27:H3GGKBBXX:5:1109:29711:8277,J00121:27:H3GGKBBXX:5:1228:13697:10211,J00121:27:H3GGKBBXX:5:1105:31883:26037,J00121:27:H3GGKBBXX:5:1212:6218:46416,J00121:27:H3GGKBBXX:5:1105:11414:30661,J00121:27:H3GGKBBXX:5:2108:25286:42425,J00121:27:H3GGKBBXX:5:1218:3528:18230,J00121:27:H3GGKBBXX:5:2119:16417:43972,J00121:27:H3GGKBBXX:5:1125:13474:39260,J00121:27:H3GGKBBXX:5:2208:16620:9227,J00121:27:H3GGKBBXX:5:1101:23896:24015,J00121:27:H3GGKBBXX:5:1110:9049:26318,J00121:27:H3GGKBBXX:5:1220:7781:7873,J00121:27:H3GGKBBXX:5:2107:31467:23100,J00121:27:H3GGKBBXX:5:2220:12662:18722,J00121:27:H3GGKBBXX:5:1207:24393:26635,J00121:27:H3GGKBBXX:5:1212:19441:3494,J00121:27:H3GGKBBXX:5:1103:24292:42249,J00121:27:H3GGKBBXX:5:1121:11434:28375,J00121:27:H3GGKBBXX:5:2216:21653:15381,J00121:27:H3GGKBBXX:5:2218:19015:33914,J00121:27:H3GGKBBXX:5:2121:6573:10704,J00121:27:H3GGKBBXX:5:1206:30868:39998,J00121:27:H3GGKBBXX:5:1118:14387:30257,J00121:27:H3GGKBBXX:5:1104:14336:7240,J00121:27:H3GGKBBXX:5:2102:30239:25052,J00121:27:H3GGKBBXX:5:1228:11119:19355;sequence=TATAGAGGAGTCTGAGTATTTAATGA;start=535340;subtype=IES;support_ref=0;support_variant=60;type=IES;
scaffold51_7_with_IES	MILORD	internal_eliminated_sequence	536383	536497	.	.	.	ID=MILORD.7.536383.536497;Name=MILORD.7.536383.536497;bounded_by_ta=TRUE;common_boundary=Both;end=536497;ies_id=IESPGM.PTET51.1.7.520779;ies_left_dist=0;ies_min_dist=0;ies_right_dist=0;junction_seq=attagtgaaactaggTAgtgatggatataatt;read_names=J00121:27:H3GGKBBXX:5:1107:27296:18616,J00121:27:H3GGKBBXX:5:1112:26758:24507,J00121:27:H3GGKBBXX:5:2205:8055:31945,J00121:27:H3GGKBBXX:5:2110:3346:20902,J00121:27:H3GGKBBXX:5:1126:8663:20164,J00121:27:H3GGKBBXX:5:1212:11241:16717,J00121:27:H3GGKBBXX:5:2202:25844:41845,J00121:27:H3GGKBBXX:5:1124:17736:6554,J00121:27:H3GGKBBXX:5:2205:8065:31259,J00121:27:H3GGKBBXX:5:1123:22343:28323,J00121:27:H3GGKBBXX:5:2128:5710:33123,J00121:27:H3GGKBBXX:5:2118:19502:46821,J00121:27:H3GGKBBXX:5:2119:19583:12849,J00121:27:H3GGKBBXX:5:2112:25428:42952,J00121:27:H3GGKBBXX:5:1128:2402:20006,J00121:27:H3GGKBBXX:5:1209:19126:39770,J00121:27:H3GGKBBXX:5:2124:2311:25193,J00121:27:H3GGKBBXX:5:1125:29985:18634;sequence=TATTGTCAAATTAAGTCAAATTCAAACATTAATTAATAAGAATTGATTGGATTGCTAAAATATAAATCTAAAAAAGAGTAAAATCTTAAAATTAAGAAATTTATCGAAATCATAA;start=536383;subtype=IES;support_ref=12;support_variant=18;type=IES;
scaffold51_7_with_IES	MILORD	internal_eliminated_sequence	536383	536611	.	.	.	ID=MILORD.7.536383.536611;Name=MILORD.7.536383.536611;bounded_by_ta=TRUE;common_boundary=LEFT;end=536611;ies_id=IESPGM.PTET51.1.7.520779;ies_left_dist=0;ies_min_dist=0;ies_right_dist=-114;junction_seq=attagtgaaactaggTAacaaaccaaaatctt;read_names=J00121:27:H3GGKBBXX:5:2201:1742:44640;sequence=TATTGTCAAATTAAGTCAAATTCAAACATTAATTAATAAGAATTGATTGGATTGCTAAAATATAAATCTAAAAAAGAGTAAAATCTTAAAATTAAGAAATTTATCGAAATCATAATAGTGATGGATATAATTCAGGATATTCCTTAATTAAACGATGGAAATTACTTACTGCTTACTTTTTAAGAATTTCATCATAGGATTATTGTTTGTCTTTAAAATTATCGTACAA;start=536383;subtype=PARTIAL_EXTERNAL;support_ref=6;support_variant=1;type=ALTERNATIVE;
scaffold51_7_with_IES	MILORD	internal_eliminated_sequence	536394	536497	.	.	.	ID=MILORD.7.536394.536497;Name=MILORD.7.536394.536497;bounded_by_ta=TRUE;common_boundary=RIGHT;end=536497;ies_id=IESPGM.PTET51.1.7.520779;ies_left_dist=-11;ies_min_dist=0;ies_right_dist=0;junction_seq=taggtattgtcaaatTAgtgatggatataatt;read_names=J00121:27:H3GGKBBXX:5:1123:4898:8330;sequence=TAAGTCAAATTCAAACATTAATTAATAAGAATTGATTGGATTGCTAAAATATAAATCTAAAAAAGAGTAAAATCTTAAAATTAAGAAATTTATCGAAATCATAA;start=536394;subtype=PARTIAL_INTERNAL;support_ref=4;support_variant=1;type=ALTERNATIVE;
scaffold51_7_with_IES	MILORD	internal_eliminated_sequence	537722	537799	.	.	.	ID=MILORD.7.537722.537799;Name=MILORD.7.537722.537799;bounded_by_ta=TRUE;common_boundary=LEFT;end=537799;ies_id=IESPGM.PTET51.1.7.522003;ies_left_dist=0;ies_min_dist=0;ies_right_dist=10;junction_seq=taaagcattctttgcTAtttttatgtacttca;read_names=J00121:27:H3GGKBBXX:5:2204:12895:16102;sequence=TACAGTAACTATCATTTACTTTTTTATTTTTAACTTAATTATTTTAAGTGTTTTATTTAAATATTGTTAATTATTTAT;start=537722;subtype=PARTIAL_INTERNAL;support_ref=2;support_variant=1;type=ALTERNATIVE;
scaffold51_7_with_IES	MILORD	internal_eliminated_sequence	537722	537805	.	.	.	ID=MILORD.7.537722.537805;Name=MILORD.7.537722.537805;bounded_by_ta=TRUE;common_boundary=LEFT;end=537805;ies_id=IESPGM.PTET51.1.7.522003;ies_left_dist=0;ies_min_dist=0;ies_right_dist=4;junction_seq=taaagcattctttgcTAtgtacttcactctca;read_names=J00121:27:H3GGKBBXX:5:1108:9272:8383,J00121:27:H3GGKBBXX:5:2111:25560:48315,J00121:27:H3GGKBBXX:5:1111:6411:14045,J00121:27:H3GGKBBXX:5:2116:15514:29044,J00121:27:H3GGKBBXX:5:1208:18822:20076,J00121:27:H3GGKBBXX:5:2116:14742:20322;sequence=TACAGTAACTATCATTTACTTTTTTATTTTTAACTTAATTATTTTAAGTGTTTTATTTAAATATTGTTAATTATTTATTATTTT;start=537722;subtype=PARTIAL_INTERNAL;support_ref=4;support_variant=6;type=ALTERNATIVE;
scaffold51_7_with_IES	MILORD	internal_eliminated_sequence	537722	537809	.	.	.	ID=MILORD.7.537722.537809;Name=MILORD.7.537722.537809;bounded_by_ta=TRUE;common_boundary=Both;end=537809;ies_id=IESPGM.PTET51.1.7.522003;ies_left_dist=0;ies_min_dist=0;ies_right_dist=0;junction_seq=taaagcattctttgcTActtcactctcaacag;read_names=J00121:27:H3GGKBBXX:5:1217:7253:31118,J00121:27:H3GGKBBXX:5:1214:3366:2264,J00121:27:H3GGKBBXX:5:1123:24190:1420,J00121:27:H3GGKBBXX:5:1202:19309:27848,J00121:27:H3GGKBBXX:5:1217:28960:14467,J00121:27:H3GGKBBXX:5:1208:9861:12990,J00121:27:H3GGKBBXX:5:2103:9932:5622,J00121:27:H3GGKBBXX:5:1217:6715:31277,J00121:27:H3GGKBBXX:5:1210:9364:39172,J00121:27:H3GGKBBXX:5:1207:27072:10950,J00121:27:H3GGKBBXX:5:2226:29417:38152,J00121:27:H3GGKBBXX:5:2223:11444:42706,J00121:27:H3GGKBBXX:5:1208:31477:41968,J00121:27:H3GGKBBXX:5:1206:28402:27039,J00121:27:H3GGKBBXX:5:1213:27904:2897,J00121:27:H3GGKBBXX:5:2121:29812:45625,J00121:27:H3GGKBBXX:5:1108:7070:49089,J00121:27:H3GGKBBXX:5:2111:22150:43955,J00121:27:H3GGKBBXX:5:1121:16630:24577,J00121:27:H3GGKBBXX:5:1112:4878:42583,J00121:27:H3GGKBBXX:5:1202:9912:18036;sequence=TACAGTAACTATCATTTACTTTTTTATTTTTAACTTAATTATTTTAAGTGTTTTATTTAAATATTGTTAATTATTTATTATTTTTATG;start=537722;subtype=IES;support_ref=4;support_variant=21;type=IES;
scaffold51_7_with_IES	MILORD	internal_eliminated_sequence	537727	537809	.	.	.	ID=MILORD.7.537727.537809;Name=MILORD.7.537727.537809;bounded_by_ta=TRUE;common_boundary=RIGHT;end=537809;ies_id=IESPGM.PTET51.1.7.522003;ies_left_dist=-5;ies_min_dist=0;ies_right_dist=0;junction_seq=cattctttgctacagTActtcactctcaacag;read_names=J00121:27:H3GGKBBXX:5:1206:29975:19531,J00121:27:H3GGKBBXX:5:2228:18040:22309,J00121:27:H3GGKBBXX:5:1116:6989:14449;sequence=TAACTATCATTTACTTTTTTATTTTTAACTTAATTATTTTAAGTGTTTTATTTAAATATTGTTAATTATTTATTATTTTTATG;start=537727;subtype=PARTIAL_INTERNAL;support_ref=0;support_variant=3;type=ALTERNATIVE;
scaffold51_7_with_IES	MILORD	internal_eliminated_sequence	539336	539420	.	.	.	ID=MILORD.7.539336.539420;Name=MILORD.7.539336.539420;bounded_by_ta=TRUE;common_boundary=Both;end=539420;ies_id=IESPGM.PTET51.1.7.523529;ies_left_dist=0;ies_min_dist=0;ies_right_dist=0;junction_seq=attttatttatttgtTAacatctaaaattcta;read_names=J00121:27:H3GGKBBXX:5:1117:7283:24208,J00121:27:H3GGKBBXX:5:1109:14448:34934,J00121:27:H3GGKBBXX:5:2206:25053:1965,J00121:27:H3GGKBBXX:5:1120:15138:3037,J00121:27:H3GGKBBXX:5:1107:15240:3354,J00121:27:H3GGKBBXX:5:2209:15899:6009,J00121:27:H3GGKBBXX:5:2120:15331:27320,J00121:27:H3GGKBBXX:5:2125:25164:25017,J00121:27:H3GGKBBXX:5:1123:14874:43023,J00121:27:H3GGKBBXX:5:1201:6482:42970,J00121:27:H3GGKBBXX:5:2218:26768:40069,J00121:27:H3GGKBBXX:5:2106:4898:17579,J00121:27:H3GGKBBXX:5:2214:6756:40842,J00121:27:H3GGKBBXX:5:2208:28899:1384,J00121:27:H3GGKBBXX:5:2206:23500:16366,J00121:27:H3GGKBBXX:5:1125:22364:28780,J00121:27:H3GGKBBXX:5:1108:12114:44007,J00121:27:H3GGKBBXX:5:1228:19735:38082,J00121:27:H3GGKBBXX:5:2116:17432:16858,J00121:27:H3GGKBBXX:5:1207:10033:12269,J00121:27:H3GGKBBXX:5:2217:7557:39945,J00121:27:H3GGKBBXX:5:2113:28158:16313,J00121:27:H3GGKBBXX:5:2115:18182:37607,J00121:27:H3GGKBBXX:5:2109:26321:7926,J00121:27:H3GGKBBXX:5:2113:28534:16084,J00121:27:H3GGKBBXX:5:2214:17766:45678,J00121:27:H3GGKBBXX:5:2215:27336:1806,J00121:27:H3GGKBBXX:5:1125:30431:31224,J00121:27:H3GGKBBXX:5:1201:10044:15768,J00121:27:H3GGKBBXX:5:2211:14062:26916,J00121:27:H3GGKBBXX:5:2101:10693:16225,J00121:27:H3GGKBBXX:5:2119:6228:44253,J00121:27:H3GGKBBXX:5:1101:9110:34688,J00121:27:H3GGKBBXX:5:1205:9780:30116,J00121:27:H3GGKBBXX:5:2206:15574:12972,J00121:27:H3GGKBBXX:5:2204:12652:23522,J00121:27:H3GGKBBXX:5:2223:22130:41000,J00121:27:H3GGKBBXX:5:1107:21542:42442,J00121:27:H3GGKBBXX:5:1123:10307:14396,J00121:27:H3GGKBBXX:5:2224:13321:2738;sequence=TAAGGTAAATCCTAATGCATTTTTGACATATAAACAAATAAATTAAATTTTTATATTAAATTCAAAAATCTGATTCTGTTTATTG;start=539336;subtype=IES;support_ref=0;support_variant=40;type=IES;
scaffold51_7_with_IES	MILORD	internal_eliminated_sequence	539348	539420	.	.	.	ID=MILORD.7.539348.539420;Name=MILORD.7.539348.539420;bounded_by_ta=TRUE;common_boundary=RIGHT;end=539420;ies_id=IESPGM.PTET51.1.7.523529;ies_left_dist=-12;ies_min_dist=0;ies_right_dist=0;junction_seq=tgttaaggtaaatccTAacatctaaaattcta;read_names=J00121:27:H3GGKBBXX:5:1109:12723:5358;sequence=TAATGCATTTTTGACATATAAACAAATAAATTAAATTTTTATATTAAATTCAAAAATCTGATTCTGTTTATTG;start=539348;subtype=PARTIAL_INTERNAL;support_ref=0;support_variant=1;type=ALTERNATIVE;
scaffold51_7_with_IES	MILORD	internal_eliminated_sequence	540405	540430	.	.	.	ID=MILORD.7.540405.540430;Name=MILORD.7.540405.540430;bounded_by_ta=TRUE;common_boundary=Both;end=540430;ies_id=IESPGM.PTET51.1.7.524513;ies_left_dist=0;ies_min_dist=0;ies_right_dist=0;junction_seq=ttccttcattagtttTAtttcttcggattcat;read_names=J00121:27:H3GGKBBXX:5:2209:4624:30187,J00121:27:H3GGKBBXX:5:2202:3508:39049,J00121:27:H3GGKBBXX:5:2220:26433:41774,J00121:27:H3GGKBBXX:5:2207:22120:47770,J00121:27:H3GGKBBXX:5:1110:27620:29835,J00121:27:H3GGKBBXX:5:1221:18477:3371,J00121:27:H3GGKBBXX:5:2211:10866:40192,J00121:27:H3GGKBBXX:5:2223:7131:29677,J00121:27:H3GGKBBXX:5:1215:4787:33985,J00121:27:H3GGKBBXX:5:1116:21602:31540,J00121:27:H3GGKBBXX:5:1127:12885:45168,J00121:27:H3GGKBBXX:5:2220:19563:30960,J00121:27:H3GGKBBXX:5:2202:29924:42478,J00121:27:H3GGKBBXX:5:1112:22171:43392,J00121:27:H3GGKBBXX:5:1112:30502:17491,J00121:27:H3GGKBBXX:5:2128:30178:24911,J00121:27:H3GGKBBXX:5:1106:16133:40526,J00121:27:H3GGKBBXX:5:1111:28899:39998,J00121:27:H3GGKBBXX:5:2114:12357:43234,J00121:27:H3GGKBBXX:5:1210:18588:29026,J00121:27:H3GGKBBXX:5:2219:9597:34266,J00121:27:H3GGKBBXX:5:2114:7638:38257,J00121:27:H3GGKBBXX:5:1127:10348:3635,J00121:27:H3GGKBBXX:5:1205:24474:27690,J00121:27:H3GGKBBXX:5:1115:16376:34688,J00121:27:H3GGKBBXX:5:2207:28290:20480,J00121:27:H3GGKBBXX:5:1120:22110:39383,J00121:27:H3GGKBBXX:5:1205:12631:7064,J00121:27:H3GGKBBXX:5:2218:22861:14730,J00121:27:H3GGKBBXX:5:1204:23652:3090,J00121:27:H3GGKBBXX:5:1113:29853:32332,J00121:27:H3GGKBBXX:5:2220:22495:34284,J00121:27:H3GGKBBXX:5:1203:14742:20920,J00121:27:H3GGKBBXX:5:1104:17858:16331,J00121:27:H3GGKBBXX:5:1206:12449:9209,J00121:27:H3GGKBBXX:5:2205:7608:37818,J00121:27:H3GGKBBXX:5:2223:3681:25984,J00121:27:H3GGKBBXX:5:1225:16082:37097;sequence=TATGATTAAATCAATTGAACTATCTA;start=540405;subtype=IES;support_ref=3;support_variant=38;type=IES;
scaffold51_7_with_IES	MILORD	internal_eliminated_sequence	542599	542664	.	.	.	ID=MILORD.7.542599.542664;Name=MILORD.7.542599.542664;bounded_by_ta=TRUE;common_boundary=Both;end=542664;ies_id=IESPGM.PTET51.1.7.526681;ies_left_dist=0;ies_min_dist=0;ies_right_dist=0;junction_seq=aatctatcgaatatgTAttaatactcgtgggc;read_names=J00121:27:H3GGKBBXX:5:2126:17503:22749,J00121:27:H3GGKBBXX:5:2115:25662:39805,J00121:27:H3GGKBBXX:5:1227:19045:1543,J00121:27:H3GGKBBXX:5:1207:19766:23751,J00121:27:H3GGKBBXX:5:1104:26788:47700,J00121:27:H3GGKBBXX:5:2216:12824:31453,J00121:27:H3GGKBBXX:5:2220:26504:32965,J00121:27:H3GGKBBXX:5:1110:18284:6906,J00121:27:H3GGKBBXX:5:2119:30888:19953,J00121:27:H3GGKBBXX:5:2206:2544:30310,J00121:27:H3GGKBBXX:5:1111:17766:20709,J00121:27:H3GGKBBXX:5:1228:25104:21535,J00121:27:H3GGKBBXX:5:1201:26047:40367,J00121:27:H3GGKBBXX:5:1108:24931:5517,J00121:27:H3GGKBBXX:5:2223:20253:31417,J00121:27:H3GGKBBXX:5:2208:11840:13992,J00121:27:H3GGKBBXX:5:1124:18964:18775,J00121:27:H3GGKBBXX:5:1105:31000:30556,J00121:27:H3GGKBBXX:5:2128:15037:44816,J00121:27:H3GGKBBXX:5:2210:27397:6660,J00121:27:H3GGKBBXX:5:2225:17452:14432,J00121:27:H3GGKBBXX:5:1122:22861:44236,J00121:27:H3GGKBBXX:5:1207:25053:18107,J00121:27:H3GGKBBXX:5:1216:27803:16682,J00121:27:H3GGKBBXX:5:2128:9790:4180,J00121:27:H3GGKBBXX:5:1119:24139:35268,J00121:27:H3GGKBBXX:5:2211:24079:34741,J00121:27:H3GGKBBXX:5:1108:14225:26037;sequence=TATTATAAATAATTTAAGAATTATTTTAATTATTTATCATAAATATTAAATAATACATTTATACAA;start=542599;subtype=IES;support_ref=72;support_variant=28;type=IES;
scaffold51_7_with_IES	MILORD	internal_eliminated_sequence	542599	542651	.	.	.	ID=MILORD.7.542599.542651;Name=MILORD.7.542599.542651;bounded_by_ta=TRUE;common_boundary=LEFT;end=542651;ies_id=IESPGM.PTET51.1.7.526681;ies_left_dist=0;ies_min_dist=0;ies_right_dist=13;junction_seq=aatctatcgaatatgTAcatttatacaatatt;read_names=J00121:27:H3GGKBBXX:5:1226:20050:37009;sequence=TATTATAAATAATTTAAGAATTATTTTAATTATTTATCATAAATATTAAATAA;start=542599;subtype=PARTIAL_INTERNAL;support_ref=36;support_variant=1;type=ALTERNATIVE;
scaffold51_7_with_IES	MILORD	internal_eliminated_sequence	542789	542901	.	.	.	ID=MILORD.7.542789.542901;Name=MILORD.7.542789.542901;bounded_by_ta=TRUE;common_boundary=RIGHT;end=542901;ies_id=IESPGM.PTET51.1.7.526833;ies_left_dist=28;ies_min_dist=0;ies_right_dist=0;junction_seq=aaactctctgccacaTAcaaagtaatgatttt;read_names=J00121:27:H3GGKBBXX:5:2102:9181:40227,J00121:27:H3GGKBBXX:5:2128:5670:36569,J00121:27:H3GGKBBXX:5:1204:24931:16946,J00121:27:H3GGKBBXX:5:2109:3468:8207;sequence=TATCGTGCCTATAAATTACTCTATTCTGTATGGCTATATTTTGAATCAATATACTTTAAATAATTATTAAACACAAATCTAACAATTTGTAATAATTATATATAAAAATAGTG;start=542789;subtype=PARTIAL_EXTERNAL;support_ref=24;support_variant=4;type=ALTERNATIVE;
scaffold51_7_with_IES	MILORD	internal_eliminated_sequence	542817	542901	.	.	.	ID=MILORD.7.542817.542901;Name=MILORD.7.542817.542901;bounded_by_ta=TRUE;common_boundary=Both;end=542901;ies_id=IESPGM.PTET51.1.7.526833;ies_left_dist=0;ies_min_dist=0;ies_right_dist=0;junction_seq=aattactctattctgTAcaaagtaatgatttt;read_names=J00121:27:H3GGKBBXX:5:1214:16467:23030,J00121:27:H3GGKBBXX:5:2110:14976:39998,J00121:27:H3GGKBBXX:5:2108:28168:12673,J00121:27:H3GGKBBXX:5:2113:21745:21166,J00121:27:H3GGKBBXX:5:1120:27955:33475,J00121:27:H3GGKBBXX:5:2204:24545:24331,J00121:27:H3GGKBBXX:5:2121:13961:3108,J00121:27:H3GGKBBXX:5:1105:23845:20867,J00121:27:H3GGKBBXX:5:2221:5771:2281,J00121:27:H3GGKBBXX:5:1207:8532:24859,J00121:27:H3GGKBBXX:5:1211:21349:27092,J00121:27:H3GGKBBXX:5:1110:18172:5024,J00121:27:H3GGKBBXX:5:1101:19948:8594,J00121:27:H3GGKBBXX:5:1128:3843:10792,J00121:27:H3GGKBBXX:5:2207:24282:42864,J00121:27:H3GGKBBXX:5:2227:19563:2510,J00121:27:H3GGKBBXX:5:2122:8471:43744,J00121:27:H3GGKBBXX:5:2221:20050:47841,J00121:27:H3GGKBBXX:5:2206:18091:13957,J00121:27:H3GGKBBXX:5:2104:5274:44464,J00121:27:H3GGKBBXX:5:1225:28929:46346,J00121:27:H3GGKBBXX:5:2215:12499:48403,J00121:27:H3GGKBBXX:5:2112:20547:48210,J00121:27:H3GGKBBXX:5:2107:25966:36323,J00121:27:H3GGKBBXX:5:2207:23896:27778,J00121:27:H3GGKBBXX:5:2119:21785:39875,J00121:27:H3GGKBBXX:5:1119:13271:1631,J00121:27:H3GGKBBXX:5:2112:29061:40315;sequence=TATGGCTATATTTTGAATCAATATACTTTAAATAATTATTAAACACAAATCTAACAATTTGTAATAATTATATATAAAAATAGTG;start=542817;subtype=IES;support_ref=20;support_variant=28;type=IES;
scaffold51_7_with_IES	MILORD	internal_eliminated_sequence	542838	542901	.	.	.	ID=MILORD.7.542838.542901;Name=MILORD.7.542838.542901;bounded_by_ta=TRUE;common_boundary=RIGHT;end=542901;ies_id=IESPGM.PTET51.1.7.526833;ies_left_dist=-21;ies_min_dist=0;ies_right_dist=0;junction_seq=tatattttgaatcaaTAcaaagtaatgatttt;read_names=J00121:27:H3GGKBBXX:5:1216:27803:44183;sequence=TATACTTTAAATAATTATTAAACACAAATCTAACAATTTGTAATAATTATATATAAAAATAGTG;start=542838;subtype=PARTIAL_INTERNAL;support_ref=11;support_variant=1;type=ALTERNATIVE;
scaffold51_7_with_IES	MILORD	internal_eliminated_sequence	544857	544930	.	.	.	ID=MILORD.7.544857.544930;Name=MILORD.7.544857.544930;bounded_by_ta=TRUE;common_boundary=Both;end=544930;ies_id=IESPGM.PTET51.1.7.528788;ies_left_dist=0;ies_min_dist=0;ies_right_dist=0;junction_seq=attatctagttgaggTAcaatgattggtttac;read_names=J00121:27:H3GGKBBXX:5:1207:25743:44869,J00121:27:H3GGKBBXX:5:1110:19360:25544,J00121:27:H3GGKBBXX:5:1122:6573:29624,J00121:27:H3GGKBBXX:5:2224:29021:26388,J00121:27:H3GGKBBXX:5:1128:22262:9156,J00121:27:H3GGKBBXX:5:2218:19644:22274,J00121:27:H3GGKBBXX:5:1207:5994:4215,J00121:27:H3GGKBBXX:5:1203:10490:25861,J00121:27:H3GGKBBXX:5:2223:18122:9086,J00121:27:H3GGKBBXX:5:2126:16721:28006,J00121:27:H3GGKBBXX:5:1115:8014:43796,J00121:27:H3GGKBBXX:5:1103:22719:26687,J00121:27:H3GGKBBXX:5:1124:27377:30468,J00121:27:H3GGKBBXX:5:1219:22830:16401,J00121:27:H3GGKBBXX:5:2204:12997:31154,J00121:27:H3GGKBBXX:5:2220:21460:7345,J00121:27:H3GGKBBXX:5:2207:19116:45344,J00121:27:H3GGKBBXX:5:2106:15879:35268,J00121:27:H3GGKBBXX:5:2220:21410:7715,J00121:27:H3GGKBBXX:5:2120:6695:13869,J00121:27:H3GGKBBXX:5:2206:7304:32226,J00121:27:H3GGKBBXX:5:1117:18487:30503,J00121:27:H3GGKBBXX:5:1125:12753:4532,J00121:27:H3GGKBBXX:5:2204:11546:3670,J00121:27:H3GGKBBXX:5:1210:16031:42601,J00121:27:H3GGKBBXX:5:2107:20923:17737,J00121:27:H3GGKBBXX:5:1116:24150:29096,J00121:27:H3GGKBBXX:5:2110:10247:42987,J00121:27:H3GGKBBXX:5:1118:21298:10827,J00121:27:H3GGKBBXX:5:2109:14418:41880,J00121:27:H3GGKBBXX:5:2210:26372:35901,J00121:27:H3GGKBBXX:5:1118:17543:22186,J00121:27:H3GGKBBXX:5:2107:21501:17051,J00121:27:H3GGKBBXX:5:1209:23500:17280,J00121:27:H3GGKBBXX:5:1104:6989:45361;sequence=TATTGTACTAATACTTTAGATTCTCTTTTTGCATAGTTTACAATATCAATCTCATTCTTATCATATTGTCAGAA;start=544857;subtype=IES;support_ref=4;support_variant=35;type=IES;
scaffold51_7_with_IES	MILORD	internal_eliminated_sequence	544865	544930	.	.	.	ID=MILORD.7.544865.544930;Name=MILORD.7.544865.544930;bounded_by_ta=TRUE;common_boundary=RIGHT;end=544930;ies_id=IESPGM.PTET51.1.7.528788;ies_left_dist=-8;ies_min_dist=0;ies_right_dist=0;junction_seq=gttgaggtattgtacTAcaatgattggtttac;read_names=J00121:27:H3GGKBBXX:5:1225:7720:31857;sequence=TAATACTTTAGATTCTCTTTTTGCATAGTTTACAATATCAATCTCATTCTTATCATATTGTCAGAA;start=544865;subtype=PARTIAL_INTERNAL;support_ref=2;support_variant=1;type=ALTERNATIVE;
scaffold51_7_with_IES	MILORD	internal_eliminated_sequence	545372	545429	.	.	.	ID=MILORD.7.545372.545429;Name=MILORD.7.545372.545429;bounded_by_ta=TRUE;common_boundary=Both;end=545429;ies_id=IESPGM.PTET51.1.7.529229;ies_left_dist=0;ies_min_dist=0;ies_right_dist=0;junction_seq=aaaattctgatataaTAtaaaaattgttttga;read_names=J00121:27:H3GGKBBXX:5:1207:11058:39893,J00121:27:H3GGKBBXX:5:2209:25997:24665,J00121:27:H3GGKBBXX:5:2216:17097:8295,J00121:27:H3GGKBBXX:5:2215:22008:14555,J00121:27:H3GGKBBXX:5:1107:31761:27760,J00121:27:H3GGKBBXX:5:1217:21237:49019,J00121:27:H3GGKBBXX:5:2101:14306:36376,J00121:27:H3GGKBBXX:5:2108:8603:5745;sequence=TATATGATTGTTTTGATATAAATATTAATAAAAGGTATTAAAAATATTTGTAATTTGC;start=545372;subtype=IES;support_ref=52;support_variant=8;type=IES;
scaffold51_7_with_IES	MILORD	internal_eliminated_sequence	546488	546516	.	.	.	ID=MILORD.7.546488.546516;Name=MILORD.7.546488.546516;bounded_by_ta=TRUE;common_boundary=None;end=546516;ies_id=IESPGM.PTET51.1.7.531053;ies_left_dist=766;ies_min_dist=766;ies_right_dist=821;junction_seq=agtaaagggttttcgTAcgtgattttacatca;read_names=J00121:27:H3GGKBBXX:5:1221:30239:39576,J00121:27:H3GGKBBXX:5:2201:12439:23470;sequence=TATTATCTACATGAATTTTCAGCAGACCG;start=546488;subtype=MAC;support_ref=186;support_variant=2;type=CRYPTIC;
scaffold51_7_with_IES	MILORD	internal_eliminated_sequence	547254	547337	.	.	.	ID=MILORD.7.547254.547337;Name=MILORD.7.547254.547337;bounded_by_ta=TRUE;common_boundary=Both;end=547337;ies_id=IESPGM.PTET51.1.7.531053;ies_left_dist=0;ies_min_dist=0;ies_right_dist=0;junction_seq=ttttttagtttatttTAcatactcaagacttt;read_names=J00121:27:H3GGKBBXX:5:1215:22658:46276,J00121:27:H3GGKBBXX:5:2126:25804:23382,J00121:27:H3GGKBBXX:5:1224:6593:4971,J00121:27:H3GGKBBXX:5:1108:5954:47471,J00121:27:H3GGKBBXX:5:2215:7415:29852,J00121:27:H3GGKBBXX:5:1227:5112:47419,J00121:27:H3GGKBBXX:5:2212:23277:44675,J00121:27:H3GGKBBXX:5:2225:6309:45449,J00121:27:H3GGKBBXX:5:2126:14925:29079,J00121:27:H3GGKBBXX:5:1205:14732:22028,J00121:27:H3GGKBBXX:5:1107:16285:11882,J00121:27:H3GGKBBXX:5:1215:22668:46258,J00121:27:H3GGKBBXX:5:2222:21653:34020,J00121:27:H3GGKBBXX:5:1113:3833:32437,J00121:27:H3GGKBBXX:5:2203:9628:25034,J00121:27:H3GGKBBXX:5:1207:27377:29659,J00121:27:H3GGKBBXX:5:2201:27570:32771,J00121:27:H3GGKBBXX:5:1103:24424:28762,J00121:27:H3GGKBBXX:5:1217:22567:34371,J00121:27:H3GGKBBXX:5:1106:14570:11337;sequence=TACAGATGAAATGCTGGGTTTATCAAATATTAATAAATTAGCATATTATACATATATATTATACAAAATTAATAACTCCACTTG;start=547254;subtype=IES;support_ref=2;support_variant=20;type=IES;
scaffold51_7_with_IES	MILORD	internal_eliminated_sequence	547254	547341	.	.	.	ID=MILORD.7.547254.547341;Name=MILORD.7.547254.547341;bounded_by_ta=TRUE;common_boundary=LEFT;end=547341;ies_id=IESPGM.PTET51.1.7.531053;ies_left_dist=0;ies_min_dist=0;ies_right_dist=-4;junction_seq=ttttttagtttatttTActcaagactttattt;read_names=J00121:27:H3GGKBBXX:5:2217:29315:14238,J00121:27:H3GGKBBXX:5:1222:22820:5270;sequence=TACAGATGAAATGCTGGGTTTATCAAATATTAATAAATTAGCATATTATACATATATATTATACAAAATTAATAACTCCACTTGTACA;start=547254;subtype=PARTIAL_EXTERNAL;support_ref=1;support_variant=2;type=ALTERNATIVE;
scaffold51_7_with_IES	MILORD	internal_eliminated_sequence	548546	548660	.	.	.	ID=MILORD.7.548546.548660;Name=MILORD.7.548546.548660;bounded_by_ta=TRUE;common_boundary=RIGHT;end=548660;ies_id=IESPGM.PTET51.1.7.532264;ies_left_dist=3;ies_min_dist=0;ies_right_dist=0;junction_seq=atcaaattcattttcTAataagtctattgttt;read_names=J00121:27:H3GGKBBXX:5:1202:29000:19320,J00121:27:H3GGKBBXX:5:2112:27397:38064;sequence=TAATAGAGTTGTTTAGTGATTTGAATTTATTTATTAGTTATTTGTGCTTATTTGTGATAACTTAAATATATACAAATATTATTTAAATAAATCAAAAGCCATTTAGAACCAACTA;start=548546;subtype=PARTIAL_EXTERNAL;support_ref=12;support_variant=2;type=ALTERNATIVE;
scaffold51_7_with_IES	MILORD	internal_eliminated_sequence	548549	548660	.	.	.	ID=MILORD.7.548549.548660;Name=MILORD.7.548549.548660;bounded_by_ta=TRUE;common_boundary=Both;end=548660;ies_id=IESPGM.PTET51.1.7.532264;ies_left_dist=0;ies_min_dist=0;ies_right_dist=0;junction_seq=aaattcattttctaaTAataagtctattgttt;read_names=J00121:27:H3GGKBBXX:5:1207:7862:33475,J00121:27:H3GGKBBXX:5:1125:6329:18054,J00121:27:H3GGKBBXX:5:1107:12246:31470,J00121:27:H3GGKBBXX:5:2219:25286:30187,J00121:27:H3GGKBBXX:5:2212:15087:20850,J00121:27:H3GGKBBXX:5:1202:5020:40473,J00121:27:H3GGKBBXX:5:2203:28422:20252,J00121:27:H3GGKBBXX:5:1125:21897:4620,J00121:27:H3GGKBBXX:5:1201:4624:27197,J00121:27:H3GGKBBXX:5:1113:6948:7697,J00121:27:H3GGKBBXX:5:1121:9516:10950,J00121:27:H3GGKBBXX:5:1114:11677:5270,J00121:27:H3GGKBBXX:5:1108:6248:27197,J00121:27:H3GGKBBXX:5:2224:27580:40631,J00121:27:H3GGKBBXX:5:2226:22719:30732,J00121:27:H3GGKBBXX:5:2119:27712:6536,J00121:27:H3GGKBBXX:5:1120:8359:36552,J00121:27:H3GGKBBXX:5:1116:3325:30433,J00121:27:H3GGKBBXX:5:1117:1519:40104,J00121:27:H3GGKBBXX:5:1204:4422:38275,J00121:27:H3GGKBBXX:5:2218:16549:12726,J00121:27:H3GGKBBXX:5:2205:7933:48649,J00121:27:H3GGKBBXX:5:2211:15930:39014,J00121:27:H3GGKBBXX:5:1125:24028:2721,J00121:27:H3GGKBBXX:5:1107:12317:31277,J00121:27:H3GGKBBXX:5:1107:17949:2387,J00121:27:H3GGKBBXX:5:2110:4087:29325,J00121:27:H3GGKBBXX:5:1202:5913:41423,J00121:27:H3GGKBBXX:5:2225:14326:46715,J00121:27:H3GGKBBXX:5:2119:6644:46944,J00121:27:H3GGKBBXX:5:1227:5477:26283,J00121:27:H3GGKBBXX:5:2104:14549:42390,J00121:27:H3GGKBBXX:5:1101:25986:10932,J00121:27:H3GGKBBXX:5:2227:5690:9280,J00121:27:H3GGKBBXX:5:1201:16944:27338,J00121:27:H3GGKBBXX:5:1209:11657:23593,J00121:27:H3GGKBBXX:5:1214:3955:36552,J00121:27:H3GGKBBXX:5:1212:9577:42073,J00121:27:H3GGKBBXX:5:2208:28310:12708,J00121:27:H3GGKBBXX:5:1126:22597:2703,J00121:27:H3GGKBBXX:5:2126:19806:46891,J00121:27:H3GGKBBXX:5:1114:15229:30274,J00121:27:H3GGKBBXX:5:2102:20598:26107,J00121:27:H3GGKBBXX:5:2204:16721:42038,J00121:27:H3GGKBBXX:5:2205:15696:18458,J00121:27:H3GGKBBXX:5:1119:17848:29325,J00121:27:H3GGKBBXX:5:1210:15818:45221,J00121:27:H3GGKBBXX:5:2210:10226:44535,J00121:27:H3GGKBBXX:5:2101:26068:6958,J00121:27:H3GGKBBXX:5:2106:28483:29782,J00121:27:H3GGKBBXX:5:1227:5518:26459,J00121:27:H3GGKBBXX:5:2118:9536:27232,J00121:27:H3GGKBBXX:5:1213:11921:4743,J00121:27:H3GGKBBXX:5:1221:10338:29290,J00121:27:H3GGKBBXX:5:1202:11820:41106,J00121:27:H3GGKBBXX:5:1101:12591:17263,J00121:27:H3GGKBBXX:5:1101:24099:43216,J00121:27:H3GGKBBXX:5:1128:17452:29131,J00121:27:H3GGKBBXX:5:1107:22800:20217,J00121:27:H3GGKBBXX:5:2105:12215:9403,J00121:27:H3GGKBBXX:5:2116:30340:4655,J00121:27:H3GGKBBXX:5:1227:6603:41000,J00121:27:H3GGKBBXX:5:2125:8115:6132,J00121:27:H3GGKBBXX:5:2204:6167:26213,J00121:27:H3GGKBBXX:5:1118:18477:48667,J00121:27:H3GGKBBXX:5:1121:7496:9737,J00121:27:H3GGKBBXX:5:2215:10683:8330,J00121:27:H3GGKBBXX:5:1121:19481:28006,J00121:27:H3GGKBBXX:5:1213:7760:35409,J00121:27:H3GGKBBXX:5:2111:23226:28727;sequence=TAGAGTTGTTTAGTGATTTGAATTTATTTATTAGTTATTTGTGCTTATTTGTGATAACTTAAATATATACAAATATTATTTAAATAAATCAAAAGCCATTTAGAACCAACTA;start=548549;subtype=IES;support_ref=14;support_variant=70;type=IES;
scaffold51_7_with_IES	MILORD	internal_eliminated_sequence	549057	549172	.	.	.	ID=MILORD.7.549057.549172;Name=MILORD.7.549057.549172;bounded_by_ta=TRUE;common_boundary=Both;end=549172;ies_id=IESPGM.PTET51.1.7.532660;ies_left_dist=0;ies_min_dist=0;ies_right_dist=0;junction_seq=acatataagtataggTAtaatagatccagtag;read_names=J00121:27:H3GGKBBXX:5:1124:23652:9948;sequence=TACAATAGCTATTTTCTACTTTTTGAAACAATTACAAAGAGACTTCTATTGAATTTATATGATGTAATTGATTTCTCAAAGTAAGCCTCAAATCTCAAAAGGTCTTTAATCAACTA;start=549057;subtype=IES;support_ref=63;support_variant=1;type=IES;
scaffold51_7_with_IES	MILORD	internal_eliminated_sequence	549287	549314	.	.	.	ID=MILORD.7.549287.549314;Name=MILORD.7.549287.549314;bounded_by_ta=TRUE;common_boundary=None;end=549314;ies_id=IESPGM.PTET51.1.7.532915;ies_left_dist=141;ies_min_dist=141;ies_right_dist=144;junction_seq=attttcttaaggatcTAtggaacattcttatc;read_names=J00121:27:H3GGKBBXX:5:1214:22729:23997;sequence=TAATTTATAACTCATTAATTTTGGATAA;start=549287;subtype=MAC;support_ref=95;support_variant=1;type=CRYPTIC;
scaffold51_7_with_IES	MILORD	internal_eliminated_sequence	549428	549458	.	.	.	ID=MILORD.7.549428.549458;Name=MILORD.7.549428.549458;bounded_by_ta=TRUE;common_boundary=Both;end=549458;ies_id=IESPGM.PTET51.1.7.532915;ies_left_dist=0;ies_min_dist=0;ies_right_dist=0;junction_seq=taatcttgctgccatTAttttaaaattttcat;read_names=J00121:27:H3GGKBBXX:5:1108:16731:4919,J00121:27:H3GGKBBXX:5:2119:7882:1824,J00121:27:H3GGKBBXX:5:2113:14083:1384,J00121:27:H3GGKBBXX:5:1216:13321:32912,J00121:27:H3GGKBBXX:5:2228:22475:10721,J00121:27:H3GGKBBXX:5:1210:30127:12656,J00121:27:H3GGKBBXX:5:2201:6745:15856,J00121:27:H3GGKBBXX:5:2211:24738:4901,J00121:27:H3GGKBBXX:5:2225:10774:19038,J00121:27:H3GGKBBXX:5:1205:16376:15522,J00121:27:H3GGKBBXX:5:1202:10754:39014,J00121:27:H3GGKBBXX:5:2115:22455:25421,J00121:27:H3GGKBBXX:5:2210:23378:43691,J00121:27:H3GGKBBXX:5:1110:2859:7011,J00121:27:H3GGKBBXX:5:1103:7354:48245,J00121:27:H3GGKBBXX:5:1110:5944:24630,J00121:27:H3GGKBBXX:5:2212:30563:30995,J00121:27:H3GGKBBXX:5:2126:23754:26476,J00121:27:H3GGKBBXX:5:1216:17929:32279,J00121:27:H3GGKBBXX:5:2214:20831:3371,J00121:27:H3GGKBBXX:5:1107:19167:20076,J00121:27:H3GGKBBXX:5:2217:20760:30749,J00121:27:H3GGKBBXX:5:1114:20456:13623,J00121:27:H3GGKBBXX:5:2109:23916:37202;sequence=TATAGTTAAGTACAGATATAAATGTGAACTA;start=549428;subtype=IES;support_ref=9;support_variant=24;type=IES;
scaffold51_7_with_IES	MILORD	internal_eliminated_sequence	549684	549721	.	.	.	ID=MILORD.7.549684.549721;Name=MILORD.7.549684.549721;bounded_by_ta=TRUE;common_boundary=RIGHT;end=549721;ies_id=IESPGM.PTET51.1.7.533150;ies_left_dist=10;ies_min_dist=0;ies_right_dist=0;junction_seq=cctatttattggctgTAcaacaatgggtttaa;read_names=J00121:27:H3GGKBBXX:5:1110:28138:33229;sequence=TAGGCTAAGGTATGGTGAAAGCACATAGACATGTATCA;start=549684;subtype=PARTIAL_EXTERNAL;support_ref=8;support_variant=1;type=ALTERNATIVE;
scaffold51_7_with_IES	MILORD	internal_eliminated_sequence	549689	549721	.	.	.	ID=MILORD.7.549689.549721;Name=MILORD.7.549689.549721;bounded_by_ta=TRUE;common_boundary=RIGHT;end=549721;ies_id=IESPGM.PTET51.1.7.533150;ies_left_dist=5;ies_min_dist=0;ies_right_dist=0;junction_seq=ttattggctgtaggcTAcaacaatgggtttaa;read_names=J00121:27:H3GGKBBXX:5:1217:7750:6484;sequence=TAAGGTATGGTGAAAGCACATAGACATGTATCA;start=549689;subtype=PARTIAL_EXTERNAL;support_ref=4;support_variant=1;type=ALTERNATIVE;
scaffold51_7_with_IES	MILORD	internal_eliminated_sequence	549694	549721	.	.	.	ID=MILORD.7.549694.549721;Name=MILORD.7.549694.549721;bounded_by_ta=TRUE;common_boundary=Both;end=549721;ies_id=IESPGM.PTET51.1.7.533150;ies_left_dist=0;ies_min_dist=0;ies_right_dist=0;junction_seq=ggctgtaggctaaggTAcaacaatgggtttaa;read_names=J00121:27:H3GGKBBXX:5:2208:27570:5728,J00121:27:H3GGKBBXX:5:2228:8998:31892,J00121:27:H3GGKBBXX:5:1222:10368:11970,J00121:27:H3GGKBBXX:5:2104:12956:24612,J00121:27:H3GGKBBXX:5:1118:6177:11601,J00121:27:H3GGKBBXX:5:2205:15442:8137,J00121:27:H3GGKBBXX:5:1210:26991:47102,J00121:27:H3GGKBBXX:5:1223:18954:6554,J00121:27:H3GGKBBXX:5:1207:15889:26494,J00121:27:H3GGKBBXX:5:2102:19319:38838,J00121:27:H3GGKBBXX:5:1208:23967:48263,J00121:27:H3GGKBBXX:5:1218:9140:28692,J00121:27:H3GGKBBXX:5:2222:7111:41071,J00121:27:H3GGKBBXX:5:2205:10236:20920,J00121:27:H3GGKBBXX:5:1201:19613:28868,J00121:27:H3GGKBBXX:5:2111:7395:15750,J00121:27:H3GGKBBXX:5:2123:16386:19900,J00121:27:H3GGKBBXX:5:1112:27854:3371,J00121:27:H3GGKBBXX:5:2220:11535:5130,J00121:27:H3GGKBBXX:5:1201:19624:28885,J00121:27:H3GGKBBXX:5:2205:15463:8312,J00121:27:H3GGKBBXX:5:1122:8186:29290,J00121:27:H3GGKBBXX:5:2224:11464:37220,J00121:27:H3GGKBBXX:5:1113:6664:29888,J00121:27:H3GGKBBXX:5:2221:8653:29325,J00121:27:H3GGKBBXX:5:1123:3194:9385,J00121:27:H3GGKBBXX:5:1120:7263:9895,J00121:27:H3GGKBBXX:5:2201:6756:15838,J00121:27:H3GGKBBXX:5:1126:9100:41563,J00121:27:H3GGKBBXX:5:2207:25449:26635,J00121:27:H3GGKBBXX:5:1114:15463:32367,J00121:27:H3GGKBBXX:5:1115:25530:5077,J00121:27:H3GGKBBXX:5:2115:15767:33176,J00121:27:H3GGKBBXX:5:1218:9293:42073,J00121:27:H3GGKBBXX:5:2201:22901:30380,J00121:27:H3GGKBBXX:5:1106:29366:25580,J00121:27:H3GGKBBXX:5:2113:20385:42231,J00121:27:H3GGKBBXX:5:2226:24576:26916,J00121:27:H3GGKBBXX:5:2101:6624:25070,J00121:27:H3GGKBBXX:5:1224:9343:32420,J00121:27:H3GGKBBXX:5:1122:11657:24788,J00121:27:H3GGKBBXX:5:1123:8542:29096,J00121:27:H3GGKBBXX:5:2120:7162:14256,J00121:27:H3GGKBBXX:5:1113:23206:3758,J00121:27:H3GGKBBXX:5:1219:6299:43849,J00121:27:H3GGKBBXX:5:2106:30655:26687,J00121:27:H3GGKBBXX:5:1207:6350:21430,J00121:27:H3GGKBBXX:5:1218:5558:6519,J00121:27:H3GGKBBXX:5:1227:22972:39647,J00121:27:H3GGKBBXX:5:1204:7141:6238,J00121:27:H3GGKBBXX:5:1126:21481:16876,J00121:27:H3GGKBBXX:5:2116:15656:9666,J00121:27:H3GGKBBXX:5:2110:16721:22379,J00121:27:H3GGKBBXX:5:2226:24809:23452,J00121:27:H3GGKBBXX:5:2201:7679:23346,J00121:27:H3GGKBBXX:5:1220:17990:21483,J00121:27:H3GGKBBXX:5:2225:24880:30222,J00121:27:H3GGKBBXX:5:1209:21186:15135,J00121:27:H3GGKBBXX:5:1216:24576:28252,J00121:27:H3GGKBBXX:5:1206:11627:26494,J00121:27:H3GGKBBXX:5:2111:19603:23223,J00121:27:H3GGKBBXX:5:1126:29467:8453,J00121:27:H3GGKBBXX:5:1219:17411:33387,J00121:27:H3GGKBBXX:5:2204:22475:49089,J00121:27:H3GGKBBXX:5:1208:6989:6818,J00121:27:H3GGKBBXX:5:1120:22790:21746,J00121:27:H3GGKBBXX:5:2203:16792:14203,J00121:27:H3GGKBBXX:5:1101:28361:22889,J00121:27:H3GGKBBXX:5:1216:17898:34969,J00121:27:H3GGKBBXX:5:2208:16731:32314,J00121:27:H3GGKBBXX:5:2128:20872:34635,J00121:27:H3GGKBBXX:5:1112:22607:17597,J00121:27:H3GGKBBXX:5:2108:6137:26934,J00121:27:H3GGKBBXX:5:2227:26474:22924,J00121:27:H3GGKBBXX:5:1226:7882:9561,J00121:27:H3GGKBBXX:5:2202:8988:29589,J00121:27:H3GGKBBXX:5:1122:9313:23681,J00121:27:H3GGKBBXX:5:2109:25662:32384,J00121:27:H3GGKBBXX:5:1214:18690:12884,J00121:27:H3GGKBBXX:5:1101:18923:2422,J00121:27:H3GGKBBXX:5:2216:10419:25386,J00121:27:H3GGKBBXX:5:1225:23317:19882,J00121:27:H3GGKBBXX:5:1211:25469:9156,J00121:27:H3GGKBBXX:5:1128:25347:28569,J00121:27:H3GGKBBXX:5:1223:15351:22995,J00121:27:H3GGKBBXX:5:2204:25276:40473,J00121:27:H3GGKBBXX:5:1228:24221:9350,J00121:27:H3GGKBBXX:5:1123:25946:42653,J00121:27:H3GGKBBXX:5:1225:23338:19882,J00121:27:H3GGKBBXX:5:2107:15199:19460,J00121:27:H3GGKBBXX:5:1119:19664:15803,J00121:27:H3GGKBBXX:5:2128:7364:40280,J00121:27:H3GGKBBXX:5:1102:10490:2158,J00121:27:H3GGKBBXX:5:2107:12713:9491,J00121:27:H3GGKBBXX:5:2216:16559:23645,J00121:27:H3GGKBBXX:5:2102:5233:31277,J00121:27:H3GGKBBXX:5:1122:25438:34354,J00121:27:H3GGKBBXX:5:2104:31467:42302,J00121:27:H3GGKBBXX:5:1228:24525:19970,J00121:27:H3GGKBBXX:5:1217:7476:28938,J00121:27:H3GGKBBXX:5:2121:4482:37712;sequence=TATGGTGAAAGCACATAGACATGTATCA;start=549694;subtype=IES;support_ref=0;support_variant=101;type=IES;
scaffold51_7_with_IES	MILORD	internal_eliminated_sequence	551309	551335	.	.	.	ID=MILORD.7.551309.551335;Name=MILORD.7.551309.551335;bounded_by_ta=TRUE;common_boundary=Both;end=551335;ies_id=IESPGM.PTET51.1.7.534737;ies_left_dist=0;ies_min_dist=0;ies_right_dist=0;junction_seq=ggaccaatctcttctTActtttttaaatcttc;read_names=J00121:27:H3GGKBBXX:5:2111:28615:26142,J00121:27:H3GGKBBXX:5:1107:17929:36886,J00121:27:H3GGKBBXX:5:1126:26646:39260,J00121:27:H3GGKBBXX:5:2212:28655:28323,J00121:27:H3GGKBBXX:5:2101:11170:46944,J00121:27:H3GGKBBXX:5:2205:14915:8453,J00121:27:H3GGKBBXX:5:2219:5558:32332,J00121:27:H3GGKBBXX:5:1224:13108:35356,J00121:27:H3GGKBBXX:5:1115:24048:40948,J00121:27:H3GGKBBXX:5:1103:25236:5200,J00121:27:H3GGKBBXX:5:1127:29792:39119,J00121:27:H3GGKBBXX:5:2221:16346:25843,J00121:27:H3GGKBBXX:5:2110:7567:21852,J00121:27:H3GGKBBXX:5:1228:17797:26494,J00121:27:H3GGKBBXX:5:2213:16021:27285,J00121:27:H3GGKBBXX:5:1104:10541:1683,J00121:27:H3GGKBBXX:5:2225:18071:37027,J00121:27:H3GGKBBXX:5:1202:17756:35180;sequence=TATAATTGAAATAATCTGTATTAATGA;start=551309;subtype=IES;support_ref=54;support_variant=18;type=IES;
scaffold51_7_with_IES	MILORD	internal_eliminated_sequence	552457	552484	.	.	.	ID=MILORD.7.552457.552484;Name=MILORD.7.552457.552484;bounded_by_ta=TRUE;common_boundary=Both;end=552484;ies_id=IESPGM.PTET51.1.7.535858;ies_left_dist=0;ies_min_dist=0;ies_right_dist=0;junction_seq=tcactggctgacatcTAtttttataaacctga;read_names=J00121:27:H3GGKBBXX:5:2213:32004:7468,J00121:27:H3GGKBBXX:5:2128:7750:29694,J00121:27:H3GGKBBXX:5:1121:15940:20357,J00121:27:H3GGKBBXX:5:2103:22972:37818,J00121:27:H3GGKBBXX:5:2213:18030:4321,J00121:27:H3GGKBBXX:5:2219:14763:47542,J00121:27:H3GGKBBXX:5:2206:13798:26635,J00121:27:H3GGKBBXX:5:1204:15341:29976,J00121:27:H3GGKBBXX:5:1219:2189:40526,J00121:27:H3GGKBBXX:5:2110:15077:15100,J00121:27:H3GGKBBXX:5:1113:13037:48315,J00121:27:H3GGKBBXX:5:2209:21663:3793,J00121:27:H3GGKBBXX:5:2102:8471:5868;sequence=TACAATCAATTGAAATTTATATTAACTA;start=552457;subtype=IES;support_ref=0;support_variant=13;type=IES;
scaffold51_7_with_IES	MILORD	internal_eliminated_sequence	552457	552633	.	.	.	ID=MILORD.7.552457.552633;Name=MILORD.7.552457.552633;bounded_by_ta=TRUE;common_boundary=LEFT;end=552633;ies_id=IESPGM.PTET51.1.7.535858;ies_left_dist=0;ies_min_dist=0;ies_right_dist=-149;junction_seq=tcactggctgacatcTAtataaatatatacac;read_names=J00121:27:H3GGKBBXX:5:2117:8014:38451;sequence=TACAATCAATTGAAATTTATATTAACTATATTTTTATAAACCTGACATTTTGTATAAGATATTTATACTCATGTTGGTGTTCTTTTTGATTTTATTCTAAAATGATAAATTATTTTTTACTTATTTTTGAATAAAGTGTTTGGAACATCAAAATAAGTACAATTTATTTATTTACTG;start=552457;subtype=PARTIAL_EXTERNAL;support_ref=0;support_variant=1;type=ALTERNATIVE;
scaffold51_7_with_IES	MILORD	internal_eliminated_sequence	552520	552633	.	.	.	ID=MILORD.7.552520.552633;Name=MILORD.7.552520.552633;bounded_by_ta=TRUE;common_boundary=Both;end=552633;ies_id=IESPGM.PTET51.1.7.535893;ies_left_dist=0;ies_min_dist=0;ies_right_dist=0;junction_seq=tttgtataagatattTAtataaatatatacac;read_names=J00121:27:H3GGKBBXX:5:2227:16214:38908,J00121:27:H3GGKBBXX:5:2220:30117:46153,J00121:27:H3GGKBBXX:5:2110:23115:30714,J00121:27:H3GGKBBXX:5:1106:10713:38099;sequence=TATACTCATGTTGGTGTTCTTTTTGATTTTATTCTAAAATGATAAATTATTTTTTACTTATTTTTGAATAAAGTGTTTGGAACATCAAAATAAGTACAATTTATTTATTTACTG;start=552520;subtype=IES;support_ref=10;support_variant=4;type=IES;
scaffold51_7_with_IES	MILORD	internal_eliminated_sequence	554556	554642	.	.	.	ID=MILORD.7.554556.554642;Name=MILORD.7.554556.554642;bounded_by_ta=TRUE;common_boundary=Both;end=554642;ies_id=IESPGM.PTET51.1.7.537815;ies_left_dist=0;ies_min_dist=0;ies_right_dist=0;junction_seq=aaatacatataaattTAtaagttgtatgggat;read_names=J00121:27:H3GGKBBXX:5:1212:5375:7926,J00121:27:H3GGKBBXX:5:1111:11251:32982,J00121:27:H3GGKBBXX:5:1117:17137:48315,J00121:27:H3GGKBBXX:5:1115:6776:25650,J00121:27:H3GGKBBXX:5:2109:24616:3072,J00121:27:H3GGKBBXX:5:1121:8095:24208,J00121:27:H3GGKBBXX:5:1205:29366:27268,J00121:27:H3GGKBBXX:5:1220:6106:15909,J00121:27:H3GGKBBXX:5:1217:19837:20603,J00121:27:H3GGKBBXX:5:1213:18558:43779,J00121:27:H3GGKBBXX:5:1102:20780:40491,J00121:27:H3GGKBBXX:5:1205:29376:27285,J00121:27:H3GGKBBXX:5:1213:18933:30187;sequence=TACAGTCAGCTCTGGAAGATTTGTTCAAAGTTAGAGAATTAAATTAAAATAAGTTAAATACTTTACAAATATATATCCAACTAATTG;start=554556;subtype=IES;support_ref=1;support_variant=13;type=IES;
scaffold51_7_with_IES	MILORD	internal_eliminated_sequence	554556	554628	.	.	.	ID=MILORD.7.554556.554628;Name=MILORD.7.554556.554628;bounded_by_ta=TRUE;common_boundary=LEFT;end=554628;ies_id=IESPGM.PTET51.1.7.537815;ies_left_dist=0;ies_min_dist=0;ies_right_dist=14;junction_seq=aaatacatataaattTAtccaactaattgtat;read_names=J00121:27:H3GGKBBXX:5:1118:23652:37308;sequence=TACAGTCAGCTCTGGAAGATTTGTTCAAAGTTAGAGAATTAAATTAAAATAAGTTAAATACTTTACAAATATA;start=554556;subtype=PARTIAL_INTERNAL;support_ref=1;support_variant=1;type=ALTERNATIVE;
scaffold51_7_with_IES	MILORD	internal_eliminated_sequence	554697	554737	.	.	.	ID=MILORD.7.554697.554737;Name=MILORD.7.554697.554737;bounded_by_ta=TRUE;common_boundary=LEFT;end=554737;ies_id=IESPGM.PTET51.1.7.537869;ies_left_dist=0;ies_min_dist=0;ies_right_dist=6;junction_seq=ttagaccattaggaaTAggtatacatgatagt;read_names=J00121:27:H3GGKBBXX:5:1121:22759:20498;sequence=TATTGTTGATCTCACAAATATTATTATGAATATATATATAT;start=554697;subtype=PARTIAL_INTERNAL;support_ref=0;support_variant=1;type=ALTERNATIVE;
scaffold51_7_with_IES	MILORD	internal_eliminated_sequence	554697	554743	.	.	.	ID=MILORD.7.554697.554743;Name=MILORD.7.554697.554743;bounded_by_ta=TRUE;common_boundary=Both;end=554743;ies_id=IESPGM.PTET51.1.7.537869;ies_left_dist=0;ies_min_dist=0;ies_right_dist=0;junction_seq=ttagaccattaggaaTAcatgatagttacaac;read_names=J00121:27:H3GGKBBXX:5:2103:29711:42987;sequence=TATTGTTGATCTCACAAATATTATTATGAATATATATATATTAGGTA;start=554697;subtype=IES;support_ref=0;support_variant=1;type=IES;
scaffold51_7_with_IES	MILORD	internal_eliminated_sequence	556696	556759	.	.	.	ID=MILORD.7.556696.556759;Name=MILORD.7.556696.556759;bounded_by_ta=TRUE;common_boundary=RIGHT;end=556759;ies_id=IESPGM.PTET51.1.7.539825;ies_left_dist=4;ies_min_dist=0;ies_right_dist=0;junction_seq=tcaagcaatgtgaatTAtgaatgaacaagaat;read_names=J00121:27:H3GGKBBXX:5:1203:23916:28129,J00121:27:H3GGKBBXX:5:1121:11302:35919;sequence=TAGGTATTGTCAATTTACATTTGATATTTCAAGAAGAATATAATAAATAGAATTGAAGCCACAA;start=556696;subtype=PARTIAL_EXTERNAL;support_ref=18;support_variant=2;type=ALTERNATIVE;
scaffold51_7_with_IES	MILORD	internal_eliminated_sequence	556700	556759	.	.	.	ID=MILORD.7.556700.556759;Name=MILORD.7.556700.556759;bounded_by_ta=TRUE;common_boundary=Both;end=556759;ies_id=IESPGM.PTET51.1.7.539825;ies_left_dist=0;ies_min_dist=0;ies_right_dist=0;junction_seq=gcaatgtgaattaggTAtgaatgaacaagaat;read_names=J00121:27:H3GGKBBXX:5:2214:18385:14221,J00121:27:H3GGKBBXX:5:2206:21288:3811,J00121:27:H3GGKBBXX:5:1227:11292:4110,J00121:27:H3GGKBBXX:5:1227:32187:10000,J00121:27:H3GGKBBXX:5:1102:12215:26986,J00121:27:H3GGKBBXX:5:2102:14265:33211,J00121:27:H3GGKBBXX:5:2102:20841:43761,J00121:27:H3GGKBBXX:5:1118:22353:33334,J00121:27:H3GGKBBXX:5:1219:18933:48087,J00121:27:H3GGKBBXX:5:1223:20527:37660,J00121:27:H3GGKBBXX:5:1114:19806:4198,J00121:27:H3GGKBBXX:5:1110:9678:42460,J00121:27:H3GGKBBXX:5:2124:7212:15082,J00121:27:H3GGKBBXX:5:2212:5619:34618,J00121:27:H3GGKBBXX:5:1119:20172:9719,J00121:27:H3GGKBBXX:5:1126:31974:42126,J00121:27:H3GGKBBXX:5:2227:6827:20709,J00121:27:H3GGKBBXX:5:1108:8937:35936,J00121:27:H3GGKBBXX:5:1206:24434:33316,J00121:27:H3GGKBBXX:5:1128:23145:3477,J00121:27:H3GGKBBXX:5:2214:14752:15627,J00121:27:H3GGKBBXX:5:1107:21339:6044,J00121:27:H3GGKBBXX:5:1112:11302:25052,J00121:27:H3GGKBBXX:5:1109:4188:13359,J00121:27:H3GGKBBXX:5:1204:23023:44728,J00121:27:H3GGKBBXX:5:1105:3914:30081,J00121:27:H3GGKBBXX:5:1215:8176:6765,J00121:27:H3GGKBBXX:5:1206:10764:23698,J00121:27:H3GGKBBXX:5:2123:24068:25193,J00121:27:H3GGKBBXX:5:1214:15818:11706,J00121:27:H3GGKBBXX:5:1211:12114:13939,J00121:27:H3GGKBBXX:5:1103:13129:39998,J00121:27:H3GGKBBXX:5:1115:29224:43515,J00121:27:H3GGKBBXX:5:2123:16711:4040,J00121:27:H3GGKBBXX:5:2205:7933:12357,J00121:27:H3GGKBBXX:5:1214:9151:18265,J00121:27:H3GGKBBXX:5:1201:11566:38873,J00121:27:H3GGKBBXX:5:1116:24941:8559,J00121:27:H3GGKBBXX:5:1201:11515:38926,J00121:27:H3GGKBBXX:5:2218:15037:15873,J00121:27:H3GGKBBXX:5:2102:21318:16454,J00121:27:H3GGKBBXX:5:2212:25327:19285,J00121:27:H3GGKBBXX:5:1208:3244:8277,J00121:27:H3GGKBBXX:5:1112:26991:30784,J00121:27:H3GGKBBXX:5:1212:24038:36394,J00121:27:H3GGKBBXX:5:2115:29163:48755,J00121:27:H3GGKBBXX:5:1226:11799:16454,J00121:27:H3GGKBBXX:5:1216:14519:47753,J00121:27:H3GGKBBXX:5:2219:8105:44763,J00121:27:H3GGKBBXX:5:2114:28960:2088,J00121:27:H3GGKBBXX:5:1125:24251:39436,J00121:27:H3GGKBBXX:5:2120:12104:36569,J00121:27:H3GGKBBXX:5:2116:30431:1261,J00121:27:H3GGKBBXX:5:2207:12489:10932,J00121:27:H3GGKBBXX:5:1120:27113:44711,J00121:27:H3GGKBBXX:5:1212:23896:36394;sequence=TATTGTCAATTTACATTTGATATTTCAAGAAGAATATAATAAATAGAATTGAAGCCACAA;start=556700;subtype=IES;support_ref=6;support_variant=56;type=IES;
scaffold51_7_with_IES	MILORD	internal_eliminated_sequence	557025	557065	.	.	.	ID=MILORD.7.557025.557065;Name=MILORD.7.557025.557065;bounded_by_ta=TRUE;common_boundary=None;end=557065;ies_id=IESPGM.PTET51.1.7.539825;ies_left_dist=-325;ies_min_dist=306;ies_right_dist=-306;junction_seq=atttaaatatacacaTAgctacaaatggccac;read_names=J00121:27:H3GGKBBXX:5:2218:24769:33897;sequence=TATATTTATATAATGTAAATAAAATTAATTTTTTAATTCTG;start=557025;subtype=MAC;support_ref=123;support_variant=1;type=CRYPTIC;
scaffold51_7_with_IES	MILORD	internal_eliminated_sequence	558244	558320	.	.	.	ID=MILORD.7.558244.558320;Name=MILORD.7.558244.558320;bounded_by_ta=TRUE;common_boundary=Both;end=558320;ies_id=IESPGM.PTET51.1.7.541309;ies_left_dist=0;ies_min_dist=0;ies_right_dist=0;junction_seq=gagaccaggagttatTAtcagagaacttcaat;read_names=J00121:27:H3GGKBBXX:5:1226:4239:23821,J00121:27:H3GGKBBXX:5:2109:13636:38064,J00121:27:H3GGKBBXX:5:1202:11414:9491,J00121:27:H3GGKBBXX:5:1212:6431:41862,J00121:27:H3GGKBBXX:5:2220:8572:3160,J00121:27:H3GGKBBXX:5:2107:11830:29765,J00121:27:H3GGKBBXX:5:2119:15879:43603,J00121:27:H3GGKBBXX:5:2220:26656:36640,J00121:27:H3GGKBBXX:5:1115:14042:27021,J00121:27:H3GGKBBXX:5:1213:31264:2070,J00121:27:H3GGKBBXX:5:1224:12794:43427,J00121:27:H3GGKBBXX:5:2119:17634:47032,J00121:27:H3GGKBBXX:5:1117:12895:37906,J00121:27:H3GGKBBXX:5:2217:7476:11284,J00121:27:H3GGKBBXX:5:2113:22617:22116,J00121:27:H3GGKBBXX:5:2205:23977:21553,J00121:27:H3GGKBBXX:5:2224:3630:29413,J00121:27:H3GGKBBXX:5:2220:20395:8242,J00121:27:H3GGKBBXX:5:1207:12418:24208,J00121:27:H3GGKBBXX:5:2217:6776:20586,J00121:27:H3GGKBBXX:5:2208:17482:29149,J00121:27:H3GGKBBXX:5:2117:1976:5974,J00121:27:H3GGKBBXX:5:2227:16254:44957,J00121:27:H3GGKBBXX:5:2211:25946:43181,J00121:27:H3GGKBBXX:5:1210:14184:3635,J00121:27:H3GGKBBXX:5:1208:25510:47594,J00121:27:H3GGKBBXX:5:1105:10724:14906,J00121:27:H3GGKBBXX:5:1113:3021:3037,J00121:27:H3GGKBBXX:5:1215:14062:5851,J00121:27:H3GGKBBXX:5:1110:16467:39664,J00121:27:H3GGKBBXX:5:1115:12134:41510,J00121:27:H3GGKBBXX:5:2114:20161:6853,J00121:27:H3GGKBBXX:5:1107:19380:35637,J00121:27:H3GGKBBXX:5:2115:31467:12831,J00121:27:H3GGKBBXX:5:2119:8755:6853,J00121:27:H3GGKBBXX:5:2227:23094:3846,J00121:27:H3GGKBBXX:5:1123:6350:45695,J00121:27:H3GGKBBXX:5:2107:9283:47647,J00121:27:H3GGKBBXX:5:1108:26920:5059,J00121:27:H3GGKBBXX:5:1224:11008:34530,J00121:27:H3GGKBBXX:5:1112:29346:44042,J00121:27:H3GGKBBXX:5:1222:29599:28375,J00121:27:H3GGKBBXX:5:2219:19928:29061,J00121:27:H3GGKBBXX:5:1224:13352:31242,J00121:27:H3GGKBBXX:5:1228:14143:33703,J00121:27:H3GGKBBXX:5:2207:11657:3793,J00121:27:H3GGKBBXX:5:1106:4127:17720,J00121:27:H3GGKBBXX:5:2211:24799:44324,J00121:27:H3GGKBBXX:5:1201:23906:7117,J00121:27:H3GGKBBXX:5:2104:9871:15293,J00121:27:H3GGKBBXX:5:2107:3488:45203,J00121:27:H3GGKBBXX:5:1220:5832:25070,J00121:27:H3GGKBBXX:5:1201:16549:28200,J00121:27:H3GGKBBXX:5:2226:8623:9614,J00121:27:H3GGKBBXX:5:1217:20283:5024,J00121:27:H3GGKBBXX:5:1112:29254:44306,J00121:27:H3GGKBBXX:5:1203:3853:34899,J00121:27:H3GGKBBXX:5:1221:26220:25404,J00121:27:H3GGKBBXX:5:2217:8795:35128,J00121:27:H3GGKBBXX:5:2208:16975:19126;sequence=TAAAGTCGATTTCACATTATTTTTACTATTTCATTTTACTCATCCTTTATAAAATTATTCTATAAAATACTTGACTG;start=558244;subtype=IES;support_ref=0;support_variant=60;type=IES;
scaffold51_7_with_IES	MILORD	internal_eliminated_sequence	563230	563314	.	.	.	ID=MILORD.7.563230.563314;Name=MILORD.7.563230.563314;bounded_by_ta=TRUE;common_boundary=RIGHT;end=563314;ies_id=IESPGM.PTET51.1.7.546274;ies_left_dist=56;ies_min_dist=0;ies_right_dist=0;junction_seq=attgttttattcagaTAttttaatgcttctac;read_names=J00121:27:H3GGKBBXX:5:2213:8318:20093;sequence=TAATTGTATTTTATAAGATTCAATTTCTTTTTTTTATTTTGCGATCAATTCTAAATTATAGTAAAGATGTAAATAAATCTAATTA;start=563230;subtype=PARTIAL_EXTERNAL;support_ref=58;support_variant=1;type=ALTERNATIVE;
scaffold51_7_with_IES	MILORD	internal_eliminated_sequence	563286	563314	.	.	.	ID=MILORD.7.563286.563314;Name=MILORD.7.563286.563314;bounded_by_ta=TRUE;common_boundary=Both;end=563314;ies_id=IESPGM.PTET51.1.7.546274;ies_left_dist=0;ies_min_dist=0;ies_right_dist=0;junction_seq=cgatcaattctaaatTAttttaatgcttctac;read_names=J00121:27:H3GGKBBXX:5:1210:13616:41088,J00121:27:H3GGKBBXX:5:1102:10612:35497,J00121:27:H3GGKBBXX:5:2219:13504:30591,J00121:27:H3GGKBBXX:5:1102:8603:43409,J00121:27:H3GGKBBXX:5:1118:6959:43515,J00121:27:H3GGKBBXX:5:1107:30675:28797,J00121:27:H3GGKBBXX:5:1222:4797:43814,J00121:27:H3GGKBBXX:5:2104:29061:13623,J00121:27:H3GGKBBXX:5:2205:17320:24648,J00121:27:H3GGKBBXX:5:2107:7375:40965,J00121:27:H3GGKBBXX:5:1217:7567:28569,J00121:27:H3GGKBBXX:5:2215:25956:3037,J00121:27:H3GGKBBXX:5:1206:9567:22080;sequence=TATAGTAAAGATGTAAATAAATCTAATTA;start=563286;subtype=IES;support_ref=21;support_variant=13;type=IES;
scaffold51_7_with_IES	MILORD	internal_eliminated_sequence	563952	564444	.	.	.	ID=MILORD.7.563952.564444;Name=MILORD.7.563952.564444;bounded_by_ta=TRUE;common_boundary=RIGHT;end=564444;ies_id=IESPGM.PTET51.1.7.547211;ies_left_dist=300;ies_min_dist=0;ies_right_dist=0;junction_seq=ttattcatgtgatcaTActtgtgaaattacaa;read_names=J00121:27:H3GGKBBXX:5:1220:24251:43585;sequence=TATGCTTGAAGACTGAATTATTTTTAATTCAGAATTATATTATAAAATACATTAATTATTCGAATATGAGAATTAGAAATTAGTTCATTTTATAATATTTATCATATATAATGGAAATTCTATTAATAACATATTTCTTTCATTATCTCATATTAATAATTAAAATAGCATAATTTTTAAGATTATTAATAAAATGTTACTTTTTCCCTTGAATATTTATAGAAATCTGAACGAGCAATGCTCTTTGAGAAGATTATAGATTGACATGTTAGATCATAAATTAAATTAATTGAATGATGATACTATTGGTGTCTACTAATTAGGTTAACTTTTTTTATATTTAAAAAAATAGTTTTATAATGATTAAATAAATATTTTTCTTTCATAAAAAATTTTAAAAAATGACAAAAGGAATATAATTATCAAAATCAATACTCATTGAAATAATTATTTTTATATATAATTTAACTCACAAAGTATTTTGAACTTATTG;start=563952;subtype=PARTIAL_EXTERNAL;support_ref=86;support_variant=1;type=ALTERNATIVE;
scaffold51_7_with_IES	MILORD	internal_eliminated_sequence	564252	564444	.	.	.	ID=MILORD.7.564252.564444;Name=MILORD.7.564252.564444;bounded_by_ta=TRUE;common_boundary=Both;end=564444;ies_id=IESPGM.PTET51.1.7.547211;ies_left_dist=0;ies_min_dist=0;ies_right_dist=0;junction_seq=ttaattgaatgatgaTActtgtgaaattacaa;read_names=J00121:27:H3GGKBBXX:5:2108:30127:22538,J00121:27:H3GGKBBXX:5:2123:17980:11231,J00121:27:H3GGKBBXX:5:2202:28950:43849,J00121:27:H3GGKBBXX:5:2122:9709:41598,J00121:27:H3GGKBBXX:5:2217:13393:10000,J00121:27:H3GGKBBXX:5:2210:7963:8224,J00121:27:H3GGKBBXX:5:1212:28534:11864,J00121:27:H3GGKBBXX:5:2109:11718:15645,J00121:27:H3GGKBBXX:5:1201:18659:5376,J00121:27:H3GGKBBXX:5:2116:32035:21588,J00121:27:H3GGKBBXX:5:1206:19055:37537,J00121:27:H3GGKBBXX:5:1202:22658:43216,J00121:27:H3GGKBBXX:5:1213:14813:43902,J00121:27:H3GGKBBXX:5:1212:8948:11302,J00121:27:H3GGKBBXX:5:1106:22221:29131,J00121:27:H3GGKBBXX:5:1106:17015:20709,J00121:27:H3GGKBBXX:5:2121:13210:41405,J00121:27:H3GGKBBXX:5:1217:16021:29079,J00121:27:H3GGKBBXX:5:2228:17746:3407;sequence=TACTATTGGTGTCTACTAATTAGGTTAACTTTTTTTATATTTAAAAAAATAGTTTTATAATGATTAAATAAATATTTTTCTTTCATAAAAAATTTTAAAAAATGACAAAAGGAATATAATTATCAAAATCAATACTCATTGAAATAATTATTTTTATATATAATTTAACTCACAAAGTATTTTGAACTTATTG;start=564252;subtype=IES;support_ref=86;support_variant=19;type=IES;
scaffold51_7_with_IES	MILORD	internal_eliminated_sequence	564252	564383	.	.	.	ID=MILORD.7.564252.564383;Name=MILORD.7.564252.564383;bounded_by_ta=TRUE;common_boundary=LEFT;end=564383;ies_id=IESPGM.PTET51.1.7.547211;ies_left_dist=0;ies_min_dist=0;ies_right_dist=61;junction_seq=ttaattgaatgatgaTActcattgaaataatt;read_names=J00121:27:H3GGKBBXX:5:2217:24018:14484;sequence=TACTATTGGTGTCTACTAATTAGGTTAACTTTTTTTATATTTAAAAAAATAGTTTTATAATGATTAAATAAATATTTTTCTTTCATAAAAAATTTTAAAAAATGACAAAAGGAATATAATTATCAAAATCAA;start=564252;subtype=PARTIAL_INTERNAL;support_ref=43;support_variant=1;type=ALTERNATIVE;
scaffold51_7_with_IES	MILORD	internal_eliminated_sequence	564255	564444	.	.	.	ID=MILORD.7.564255.564444;Name=MILORD.7.564255.564444;bounded_by_ta=TRUE;common_boundary=RIGHT;end=564444;ies_id=IESPGM.PTET51.1.7.547211;ies_left_dist=-3;ies_min_dist=0;ies_right_dist=0;junction_seq=attgaatgatgatacTActtgtgaaattacaa;read_names=J00121:27:H3GGKBBXX:5:1227:24231:33176;sequence=TATTGGTGTCTACTAATTAGGTTAACTTTTTTTATATTTAAAAAAATAGTTTTATAATGATTAAATAAATATTTTTCTTTCATAAAAAATTTTAAAAAATGACAAAAGGAATATAATTATCAAAATCAATACTCATTGAAATAATTATTTTTATATATAATTTAACTCACAAAGTATTTTGAACTTATTG;start=564255;subtype=PARTIAL_INTERNAL;support_ref=42;support_variant=1;type=ALTERNATIVE;
scaffold51_7_with_IES	MILORD	internal_eliminated_sequence	564265	564444	.	.	.	ID=MILORD.7.564265.564444;Name=MILORD.7.564265.564444;bounded_by_ta=TRUE;common_boundary=RIGHT;end=564444;ies_id=IESPGM.PTET51.1.7.547211;ies_left_dist=-13;ies_min_dist=0;ies_right_dist=0;junction_seq=gatactattggtgtcTActtgtgaaattacaa;read_names=J00121:27:H3GGKBBXX:5:2225:24485:30943;sequence=TACTAATTAGGTTAACTTTTTTTATATTTAAAAAAATAGTTTTATAATGATTAAATAAATATTTTTCTTTCATAAAAAATTTTAAAAAATGACAAAAGGAATATAATTATCAAAATCAATACTCATTGAAATAATTATTTTTATATATAATTTAACTCACAAAGTATTTTGAACTTATTG;start=564265;subtype=PARTIAL_INTERNAL;support_ref=46;support_variant=1;type=ALTERNATIVE;
scaffold51_7_with_IES	MILORD	internal_eliminated_sequence	564309	564444	.	.	.	ID=MILORD.7.564309.564444;Name=MILORD.7.564309.564444;bounded_by_ta=TRUE;common_boundary=RIGHT;end=564444;ies_id=IESPGM.PTET51.1.7.547211;ies_left_dist=-57;ies_min_dist=0;ies_right_dist=0;junction_seq=aaaaaaatagttttaTActtgtgaaattacaa;read_names=J00121:27:H3GGKBBXX:5:1206:20770:37484,J00121:27:H3GGKBBXX:5:1214:5548:34811;sequence=TAATGATTAAATAAATATTTTTCTTTCATAAAAAATTTTAAAAAATGACAAAAGGAATATAATTATCAAAATCAATACTCATTGAAATAATTATTTTTATATATAATTTAACTCACAAAGTATTTTGAACTTATTG;start=564309;subtype=PARTIAL_INTERNAL;support_ref=100;support_variant=2;type=ALTERNATIVE;
scaffold51_7_with_IES	MILORD	internal_eliminated_sequence	565865	565912	.	.	.	ID=MILORD.7.565865.565912;Name=MILORD.7.565865.565912;bounded_by_ta=TRUE;common_boundary=None;end=565912;ies_id=IESPGM.PTET51.1.7.547211;ies_left_dist=-1613;ies_min_dist=1468;ies_right_dist=-1468;junction_seq=tatctttaattgtttTAtaaccatctagatga;read_names=J00121:27:H3GGKBBXX:5:2201:18781:31505,J00121:27:H3GGKBBXX:5:2206:18396:9385;sequence=TATTGTTAATTTCTATATAACTATAATAAAGATTATATCTATTGTTAA;start=565865;subtype=MAC;support_ref=224;support_variant=2;type=CRYPTIC;
scaffold51_7_with_IES	MILORD	internal_eliminated_sequence	567851	567881	.	.	.	ID=MILORD.7.567851.567881;Name=MILORD.7.567851.567881;bounded_by_ta=TRUE;common_boundary=RIGHT;end=567881;ies_id=IESPGM.PTET51.1.7.550620;ies_left_dist=3;ies_min_dist=0;ies_right_dist=0;junction_seq=tattaatctatctcaTActggtgtacaattaa;read_names=J00121:27:H3GGKBBXX:5:2216:23541:22450,J00121:27:H3GGKBBXX:5:2112:15463:42038;sequence=TATTATAGTGAAATGTATTAATAATTTACTG;start=567851;subtype=PARTIAL_EXTERNAL;support_ref=10;support_variant=2;type=ALTERNATIVE;
scaffold51_7_with_IES	MILORD	internal_eliminated_sequence	567854	567881	.	.	.	ID=MILORD.7.567854.567881;Name=MILORD.7.567854.567881;bounded_by_ta=TRUE;common_boundary=Both;end=567881;ies_id=IESPGM.PTET51.1.7.550620;ies_left_dist=0;ies_min_dist=0;ies_right_dist=0;junction_seq=taatctatctcatatTActggtgtacaattaa;read_names=J00121:27:H3GGKBBXX:5:1206:21968:25070,J00121:27:H3GGKBBXX:5:2111:11688:5429,J00121:27:H3GGKBBXX:5:1118:30299:17526;sequence=TATAGTGAAATGTATTAATAATTTACTG;start=567854;subtype=IES;support_ref=3;support_variant=3;type=IES;
scaffold51_7_with_IES	MILORD	internal_eliminated_sequence	567854	567889	.	.	.	ID=MILORD.7.567854.567889;Name=MILORD.7.567854.567889;bounded_by_ta=TRUE;common_boundary=LEFT;end=567889;ies_id=IESPGM.PTET51.1.7.550620;ies_left_dist=0;ies_min_dist=0;ies_right_dist=-8;junction_seq=taatctatctcatatTAcaattaattaatctt;read_names=J00121:27:H3GGKBBXX:5:1219:18528:22872;sequence=TATAGTGAAATGTATTAATAATTTACTGTACTGGTG;start=567854;subtype=PARTIAL_EXTERNAL;support_ref=1;support_variant=1;type=ALTERNATIVE;
scaffold51_7_with_IES	MILORD	internal_eliminated_sequence	568037	568083	.	.	.	ID=MILORD.7.568037.568083;Name=MILORD.7.568037.568083;bounded_by_ta=TRUE;common_boundary=Both;end=568083;ies_id=IESPGM.PTET51.1.7.550775;ies_left_dist=0;ies_min_dist=0;ies_right_dist=0;junction_seq=atcctattaaacttaTActtcctcatctacat;read_names=J00121:27:H3GGKBBXX:5:2202:14418:31013,J00121:27:H3GGKBBXX:5:2201:2351:24103,J00121:27:H3GGKBBXX:5:1119:4168:48772,J00121:27:H3GGKBBXX:5:2226:31101:47120,J00121:27:H3GGKBBXX:5:2228:13768:13605,J00121:27:H3GGKBBXX:5:1114:15240:41159,J00121:27:H3GGKBBXX:5:1226:6502:11460,J00121:27:H3GGKBBXX:5:1224:14945:5481,J00121:27:H3GGKBBXX:5:1223:11363:30362,J00121:27:H3GGKBBXX:5:2219:17868:37202,J00121:27:H3GGKBBXX:5:2211:18132:28586,J00121:27:H3GGKBBXX:5:2103:28371:24525;sequence=TATTGTAGATATAAAGCATTTTAATCGAATTATAAGAGATTTATCAA;start=568037;subtype=IES;support_ref=102;support_variant=12;type=IES;
scaffold51_7_with_IES	MILORD	internal_eliminated_sequence	568223	568286	.	.	.	ID=MILORD.7.568223.568286;Name=MILORD.7.568223.568286;bounded_by_ta=TRUE;common_boundary=LEFT;end=568286;ies_id=IESPGM.PTET51.1.7.550914;ies_left_dist=0;ies_min_dist=0;ies_right_dist=29;junction_seq=ttcttattaaatttaTAattataaaaattata;read_names=J00121:27:H3GGKBBXX:5:2224:14387:7187;sequence=TACAGTTCATTTTGGAGTTTTTTAATTATGTTTAGTTGTTAAAGGTGTATATTAGTAATAATGA;start=568223;subtype=PARTIAL_INTERNAL;support_ref=1;support_variant=1;type=ALTERNATIVE;
scaffold51_7_with_IES	MILORD	internal_eliminated_sequence	568223	568309	.	.	.	ID=MILORD.7.568223.568309;Name=MILORD.7.568223.568309;bounded_by_ta=TRUE;common_boundary=LEFT;end=568309;ies_id=IESPGM.PTET51.1.7.550914;ies_left_dist=0;ies_min_dist=0;ies_right_dist=6;junction_seq=ttcttattaaatttaTAagtgtattcagttgc;read_names=J00121:27:H3GGKBBXX:5:1222:1884:37185,J00121:27:H3GGKBBXX:5:2126:12114:33598,J00121:27:H3GGKBBXX:5:2207:25489:24560,J00121:27:H3GGKBBXX:5:1209:27864:17597;sequence=TACAGTTCATTTTGGAGTTTTTTAATTATGTTTAGTTGTTAAAGGTGTATATTAGTAATAATGATAATTATAAAAATTATAAGTAAT;start=568223;subtype=PARTIAL_INTERNAL;support_ref=2;support_variant=4;type=ALTERNATIVE;
scaffold51_7_with_IES	MILORD	internal_eliminated_sequence	568223	568328	.	.	.	ID=MILORD.7.568223.568328;Name=MILORD.7.568223.568328;bounded_by_ta=TRUE;common_boundary=LEFT;end=568328;ies_id=IESPGM.PTET51.1.7.550914;ies_left_dist=0;ies_min_dist=0;ies_right_dist=-13;junction_seq=ttcttattaaatttaTAgtcttataatttaat;read_names=J00121:27:H3GGKBBXX:5:2105:26382:41264;sequence=TACAGTTCATTTTGGAGTTTTTTAATTATGTTTAGTTGTTAAAGGTGTATATTAGTAATAATGATAATTATAAAAATTATAAGTAATTAAGTGTATTCAGTTGCAA;start=568223;subtype=PARTIAL_EXTERNAL;support_ref=1;support_variant=1;type=ALTERNATIVE;
scaffold51_7_with_IES	MILORD	internal_eliminated_sequence	568223	568315	.	.	.	ID=MILORD.7.568223.568315;Name=MILORD.7.568223.568315;bounded_by_ta=TRUE;common_boundary=Both;end=568315;ies_id=IESPGM.PTET51.1.7.550914;ies_left_dist=0;ies_min_dist=0;ies_right_dist=0;junction_seq=ttcttattaaatttaTAttcagttgcaatagt;read_names=J00121:27:H3GGKBBXX:5:1206:18365:24138,J00121:27:H3GGKBBXX:5:2113:10033:32314,J00121:27:H3GGKBBXX:5:1120:12784:46504,J00121:27:H3GGKBBXX:5:1221:21826:2387,J00121:27:H3GGKBBXX:5:1217:8359:44746,J00121:27:H3GGKBBXX:5:2220:25124:6554,J00121:27:H3GGKBBXX:5:2107:23257:17386,J00121:27:H3GGKBBXX:5:2228:14661:38890,J00121:27:H3GGKBBXX:5:1215:13961:28147,J00121:27:H3GGKBBXX:5:2213:23409:33756,J00121:27:H3GGKBBXX:5:1109:5832:42513,J00121:27:H3GGKBBXX:5:1222:26058:10739,J00121:27:H3GGKBBXX:5:2201:23206:39523,J00121:27:H3GGKBBXX:5:1208:13981:14889,J00121:27:H3GGKBBXX:5:2209:8268:1859,J00121:27:H3GGKBBXX:5:2201:23246:39664,J00121:27:H3GGKBBXX:5:2120:27935:18493,J00121:27:H3GGKBBXX:5:2224:19938:22151,J00121:27:H3GGKBBXX:5:2203:17898:21535,J00121:27:H3GGKBBXX:5:2107:4736:33615,J00121:27:H3GGKBBXX:5:2209:9090:37009,J00121:27:H3GGKBBXX:5:1106:9130:14115,J00121:27:H3GGKBBXX:5:1109:4208:24612,J00121:27:H3GGKBBXX:5:1122:27032:38662,J00121:27:H3GGKBBXX:5:2107:25398:29255,J00121:27:H3GGKBBXX:5:1212:21958:10633,J00121:27:H3GGKBBXX:5:2212:4523:19918,J00121:27:H3GGKBBXX:5:1119:11434:24753,J00121:27:H3GGKBBXX:5:1211:15788:25298,J00121:27:H3GGKBBXX:5:2119:6096:2527,J00121:27:H3GGKBBXX:5:2118:1773:1683,J00121:27:H3GGKBBXX:5:1209:9567:3301,J00121:27:H3GGKBBXX:5:1106:21024:34055;sequence=TACAGTTCATTTTGGAGTTTTTTAATTATGTTTAGTTGTTAAAGGTGTATATTAGTAATAATGATAATTATAAAAATTATAAGTAATTAAGTG;start=568223;subtype=IES;support_ref=2;support_variant=33;type=IES;
scaffold51_7_with_IES	MILORD	internal_eliminated_sequence	569333	569430	.	.	.	ID=MILORD.7.569333.569430;Name=MILORD.7.569333.569430;bounded_by_ta=TRUE;common_boundary=LEFT;end=569430;ies_id=IESPGM.PTET51.1.7.551931;ies_left_dist=0;ies_min_dist=0;ies_right_dist=-15;junction_seq=attttgataaattgaTAggatttaactattgt;read_names=J00121:27:H3GGKBBXX:5:2121:18203:45942;sequence=TACAATCCAAATAGATAATCATTTTATATTATCCAAATAAAATTAATTAGGAAATAGAAAGAAAAAATATTAATAATTGAGTGTAACTGTTTAACCTT;start=569333;subtype=PARTIAL_EXTERNAL;support_ref=2;support_variant=1;type=ALTERNATIVE;
scaffold51_7_with_IES	MILORD	internal_eliminated_sequence	569333	569405	.	.	.	ID=MILORD.7.569333.569405;Name=MILORD.7.569333.569405;bounded_by_ta=TRUE;common_boundary=LEFT;end=569405;ies_id=IESPGM.PTET51.1.7.551931;ies_left_dist=0;ies_min_dist=0;ies_right_dist=10;junction_seq=attttgataaattgaTAattgagtgtaactgt;read_names=J00121:27:H3GGKBBXX:5:2217:24616:47700,J00121:27:H3GGKBBXX:5:1121:10297:22397,J00121:27:H3GGKBBXX:5:1127:9293:8523;sequence=TACAATCCAAATAGATAATCATTTTATATTATCCAAATAAAATTAATTAGGAAATAGAAAGAAAAAATATTAA;start=569333;subtype=PARTIAL_INTERNAL;support_ref=4;support_variant=3;type=ALTERNATIVE;
scaffold51_7_with_IES	MILORD	internal_eliminated_sequence	569333	569386	.	.	.	ID=MILORD.7.569333.569386;Name=MILORD.7.569333.569386;bounded_by_ta=TRUE;common_boundary=LEFT;end=569386;ies_id=IESPGM.PTET51.1.7.551931;ies_left_dist=0;ies_min_dist=0;ies_right_dist=29;junction_seq=attttgataaattgaTAgaaagaaaaaatatt;read_names=J00121:27:H3GGKBBXX:5:2116:16356:28604;sequence=TACAATCCAAATAGATAATCATTTTATATTATCCAAATAAAATTAATTAGGAAA;start=569333;subtype=PARTIAL_INTERNAL;support_ref=2;support_variant=1;type=ALTERNATIVE;
scaffold51_7_with_IES	MILORD	internal_eliminated_sequence	569333	569415	.	.	.	ID=MILORD.7.569333.569415;Name=MILORD.7.569333.569415;bounded_by_ta=TRUE;common_boundary=Both;end=569415;ies_id=IESPGM.PTET51.1.7.551931;ies_left_dist=0;ies_min_dist=0;ies_right_dist=0;junction_seq=attttgataaattgaTAactgtttaaccttta;read_names=J00121:27:H3GGKBBXX:5:1111:26392:9104,J00121:27:H3GGKBBXX:5:2212:29153:6220,J00121:27:H3GGKBBXX:5:1206:23815:44693,J00121:27:H3GGKBBXX:5:1124:18172:4919,J00121:27:H3GGKBBXX:5:2216:17208:42354,J00121:27:H3GGKBBXX:5:1201:30594:22995,J00121:27:H3GGKBBXX:5:2202:8826:14818,J00121:27:H3GGKBBXX:5:2220:29021:42249,J00121:27:H3GGKBBXX:5:2113:19867:2475,J00121:27:H3GGKBBXX:5:2203:16457:25650,J00121:27:H3GGKBBXX:5:1113:10125:22450,J00121:27:H3GGKBBXX:5:2126:17746:28868,J00121:27:H3GGKBBXX:5:2202:16204:37062,J00121:27:H3GGKBBXX:5:2205:5639:6027,J00121:27:H3GGKBBXX:5:2207:19096:29026,J00121:27:H3GGKBBXX:5:2226:29386:41616,J00121:27:H3GGKBBXX:5:2120:10064:10211,J00121:27:H3GGKBBXX:5:2209:7050:45818,J00121:27:H3GGKBBXX:5:1201:16427:4567,J00121:27:H3GGKBBXX:5:2209:7141:45836,J00121:27:H3GGKBBXX:5:2222:29954:44394,J00121:27:H3GGKBBXX:5:2101:26250:17790,J00121:27:H3GGKBBXX:5:1224:13037:27531,J00121:27:H3GGKBBXX:5:1113:25997:37572,J00121:27:H3GGKBBXX:5:2220:2970:5692,J00121:27:H3GGKBBXX:5:2212:18558:48878,J00121:27:H3GGKBBXX:5:1121:20963:2580,J00121:27:H3GGKBBXX:5:2218:2169:35462,J00121:27:H3GGKBBXX:5:2205:30807:20023;sequence=TACAATCCAAATAGATAATCATTTTATATTATCCAAATAAAATTAATTAGGAAATAGAAAGAAAAAATATTAATAATTGAGTG;start=569333;subtype=IES;support_ref=4;support_variant=29;type=IES;
scaffold51_7_with_IES	MILORD	internal_eliminated_sequence	569333	569402	.	.	.	ID=MILORD.7.569333.569402;Name=MILORD.7.569333.569402;bounded_by_ta=TRUE;common_boundary=LEFT;end=569402;ies_id=IESPGM.PTET51.1.7.551931;ies_left_dist=0;ies_min_dist=0;ies_right_dist=13;junction_seq=attttgataaattgaTAataattgagtgtaac;read_names=J00121:27:H3GGKBBXX:5:1113:13727:20779;sequence=TACAATCCAAATAGATAATCATTTTATATTATCCAAATAAAATTAATTAGGAAATAGAAAGAAAAAATAT;start=569333;subtype=PARTIAL_INTERNAL;support_ref=2;support_variant=1;type=ALTERNATIVE;
scaffold51_7_with_IES	MILORD	internal_eliminated_sequence	569614	569661	.	.	.	ID=MILORD.7.569614.569661;Name=MILORD.7.569614.569661;bounded_by_ta=TRUE;common_boundary=Both;end=569661;ies_id=IESPGM.PTET51.1.7.552129;ies_left_dist=0;ies_min_dist=0;ies_right_dist=0;junction_seq=gaaatttgtgttaaaTAacatcttaaataaga;read_names=J00121:27:H3GGKBBXX:5:1112:22059:6167,J00121:27:H3GGKBBXX:5:1211:19522:44464,J00121:27:H3GGKBBXX:5:1118:14712:25826,J00121:27:H3GGKBBXX:5:2110:29670:46504,J00121:27:H3GGKBBXX:5:1214:23581:19918,J00121:27:H3GGKBBXX:5:2113:23419:40350,J00121:27:H3GGKBBXX:5:2113:7344:27162,J00121:27:H3GGKBBXX:5:2110:29569:46715;sequence=TACAGTTGATGAGTGGATGCTTTTGTATCAATGTTAAATAATGAAGTG;start=569614;subtype=IES;support_ref=10;support_variant=8;type=IES;
scaffold51_7_with_IES	MILORD	internal_eliminated_sequence	573096	573218	.	.	.	ID=MILORD.7.573096.573218;Name=MILORD.7.573096.573218;bounded_by_ta=TRUE;common_boundary=RIGHT;end=573218;ies_id=IESPGM.PTET51.1.7.555573;ies_left_dist=10;ies_min_dist=0;ies_right_dist=0;junction_seq=tttcattttatattcTAattaaagattatgag;read_names=J00121:27:H3GGKBBXX:5:1110:15422:12884,J00121:27:H3GGKBBXX:5:2103:11728:49036;sequence=TAATCTATTGTATTATTAGATTAAGACAAATCTTTTTAATTTGAAATATCACTCTTTATTAGGTTATTATTAACTTTAATAAATTTATCATTCTAAATTATTGAATTGTTTATGTTACAATGA;start=573096;subtype=PARTIAL_EXTERNAL;support_ref=12;support_variant=2;type=ALTERNATIVE;
scaffold51_7_with_IES	MILORD	internal_eliminated_sequence	573101	573218	.	.	.	ID=MILORD.7.573101.573218;Name=MILORD.7.573101.573218;bounded_by_ta=TRUE;common_boundary=RIGHT;end=573218;ies_id=IESPGM.PTET51.1.7.555573;ies_left_dist=5;ies_min_dist=0;ies_right_dist=0;junction_seq=ttttatattctaatcTAattaaagattatgag;read_names=J00121:27:H3GGKBBXX:5:1126:18020:43726;sequence=TATTGTATTATTAGATTAAGACAAATCTTTTTAATTTGAAATATCACTCTTTATTAGGTTATTATTAACTTTAATAAATTTATCATTCTAAATTATTGAATTGTTTATGTTACAATGA;start=573101;subtype=PARTIAL_EXTERNAL;support_ref=6;support_variant=1;type=ALTERNATIVE;
scaffold51_7_with_IES	MILORD	internal_eliminated_sequence	573106	573218	.	.	.	ID=MILORD.7.573106.573218;Name=MILORD.7.573106.573218;bounded_by_ta=TRUE;common_boundary=Both;end=573218;ies_id=IESPGM.PTET51.1.7.555573;ies_left_dist=0;ies_min_dist=0;ies_right_dist=0;junction_seq=tattctaatctattgTAattaaagattatgag;read_names=J00121:27:H3GGKBBXX:5:2109:11617:39594,J00121:27:H3GGKBBXX:5:1210:10683:30978,J00121:27:H3GGKBBXX:5:2115:25733:2158,J00121:27:H3GGKBBXX:5:2125:13971:1191,J00121:27:H3GGKBBXX:5:2207:5101:33897,J00121:27:H3GGKBBXX:5:1101:26534:35620,J00121:27:H3GGKBBXX:5:2102:14692:17526,J00121:27:H3GGKBBXX:5:1123:17655:22309,J00121:27:H3GGKBBXX:5:2128:23500:46610,J00121:27:H3GGKBBXX:5:2226:9739:7996,J00121:27:H3GGKBBXX:5:2212:15706:32050,J00121:27:H3GGKBBXX:5:1201:28168:16401,J00121:27:H3GGKBBXX:5:2111:5741:24032,J00121:27:H3GGKBBXX:5:1110:26494:44552,J00121:27:H3GGKBBXX:5:2211:5487:40332,J00121:27:H3GGKBBXX:5:1104:12489:44834,J00121:27:H3GGKBBXX:5:2226:9617:8101,J00121:27:H3GGKBBXX:5:1228:8339:29026,J00121:27:H3GGKBBXX:5:2205:21673:16717,J00121:27:H3GGKBBXX:5:1109:8400:5710,J00121:27:H3GGKBBXX:5:2101:12916:25597,J00121:27:H3GGKBBXX:5:1120:24576:31804,J00121:27:H3GGKBBXX:5:1219:23257:17702,J00121:27:H3GGKBBXX:5:2207:25398:39559,J00121:27:H3GGKBBXX:5:2221:30939:4462,J00121:27:H3GGKBBXX:5:2103:10216:41106,J00121:27:H3GGKBBXX:5:1218:11475:24753,J00121:27:H3GGKBBXX:5:1121:13017:5728,J00121:27:H3GGKBBXX:5:1215:14468:1560,J00121:27:H3GGKBBXX:5:1216:28036:25105,J00121:27:H3GGKBBXX:5:2214:5233:20410,J00121:27:H3GGKBBXX:5:2122:21531:5042,J00121:27:H3GGKBBXX:5:1128:14702:27918,J00121:27:H3GGKBBXX:5:2128:19370:35409,J00121:27:H3GGKBBXX:5:2205:26534:6009,J00121:27:H3GGKBBXX:5:2215:29112:18564,J00121:27:H3GGKBBXX:5:1203:24292:31910,J00121:27:H3GGKBBXX:5:2203:13798:6765,J00121:27:H3GGKBBXX:5:2111:18883:16700,J00121:27:H3GGKBBXX:5:1117:6340:8365,J00121:27:H3GGKBBXX:5:1228:8247:39945,J00121:27:H3GGKBBXX:5:1211:6756:12075,J00121:27:H3GGKBBXX:5:1211:20385:28516,J00121:27:H3GGKBBXX:5:1208:20760:43058,J00121:27:H3GGKBBXX:5:2114:28402:32982,J00121:27:H3GGKBBXX:5:1204:3924:12093,J00121:27:H3GGKBBXX:5:1126:20780:11899,J00121:27:H3GGKBBXX:5:2218:6796:9825,J00121:27:H3GGKBBXX:5:1208:17716:19847,J00121:27:H3GGKBBXX:5:2108:12946:27619,J00121:27:H3GGKBBXX:5:2114:17878:7222,J00121:27:H3GGKBBXX:5:1213:27093:31699,J00121:27:H3GGKBBXX:5:1115:23754:32701;sequence=TATTATTAGATTAAGACAAATCTTTTTAATTTGAAATATCACTCTTTATTAGGTTATTATTAACTTTAATAAATTTATCATTCTAAATTATTGAATTGTTTATGTTACAATGA;start=573106;subtype=IES;support_ref=0;support_variant=53;type=IES;
scaffold51_7_with_IES	MILORD	internal_eliminated_sequence	573117	573218	.	.	.	ID=MILORD.7.573117.573218;Name=MILORD.7.573117.573218;bounded_by_ta=TRUE;common_boundary=RIGHT;end=573218;ies_id=IESPGM.PTET51.1.7.555573;ies_left_dist=-11;ies_min_dist=0;ies_right_dist=0;junction_seq=attgtattattagatTAattaaagattatgag;read_names=J00121:27:H3GGKBBXX:5:1109:20983:44253;sequence=TAAGACAAATCTTTTTAATTTGAAATATCACTCTTTATTAGGTTATTATTAACTTTAATAAATTTATCATTCTAAATTATTGAATTGTTTATGTTACAATGA;start=573117;subtype=PARTIAL_INTERNAL;support_ref=0;support_variant=1;type=ALTERNATIVE;
scaffold51_7_with_IES	MILORD	internal_eliminated_sequence	575609	575637	.	.	.	ID=MILORD.7.575609.575637;Name=MILORD.7.575609.575637;bounded_by_ta=TRUE;common_boundary=Both;end=575637;ies_id=IESPGM.PTET51.1.7.557875;ies_left_dist=0;ies_min_dist=0;ies_right_dist=0;junction_seq=tattcaattgttaagTAcctattttatatcca;read_names=J00121:27:H3GGKBBXX:5:2108:28534:15100,J00121:27:H3GGKBBXX:5:1104:28097:43181;sequence=TATAATTATAGTTAAGGATTAATTTATTA;start=575609;subtype=IES;support_ref=0;support_variant=2;type=IES;
scaffold51_7_with_IES	MILORD	internal_eliminated_sequence	576202	576398	.	.	.	ID=MILORD.7.576202.576398;Name=MILORD.7.576202.576398;bounded_by_ta=TRUE;common_boundary=Both;end=576398;ies_id=IESPGM.PTET51.1.7.558439;ies_left_dist=0;ies_min_dist=0;ies_right_dist=0;junction_seq=atagctgtaactaatTAccagatattaaaaaa;read_names=J00121:27:H3GGKBBXX:5:1102:9891:20181,J00121:27:H3GGKBBXX:5:2201:9465:48808,J00121:27:H3GGKBBXX:5:1112:13169:36095,J00121:27:H3GGKBBXX:5:1218:27742:44218,J00121:27:H3GGKBBXX:5:1212:3681:8506,J00121:27:H3GGKBBXX:5:2212:19908:11829,J00121:27:H3GGKBBXX:5:1101:19502:31347,J00121:27:H3GGKBBXX:5:1216:18974:11477,J00121:27:H3GGKBBXX:5:2202:25885:37554,J00121:27:H3GGKBBXX:5:1226:21369:37290,J00121:27:H3GGKBBXX:5:2203:21775:12427,J00121:27:H3GGKBBXX:5:2126:17898:37677,J00121:27:H3GGKBBXX:5:1113:5416:29800,J00121:27:H3GGKBBXX:5:2224:13941:12884,J00121:27:H3GGKBBXX:5:1105:12002:32912,J00121:27:H3GGKBBXX:5:1220:23855:10862,J00121:27:H3GGKBBXX:5:1220:23835:10932,J00121:27:H3GGKBBXX:5:2126:19684:18476,J00121:27:H3GGKBBXX:5:1211:10145:22239,J00121:27:H3GGKBBXX:5:1205:27570:10053,J00121:27:H3GGKBBXX:5:2215:21207:46293;sequence=TATTGTACATTAGAAAGCACTATCATGTTATTTTAATTGAATTTATTGTTAATAAATTGAAATGAAATATTATTTGACAAACACATCGAATTGAATGAGATTATAAAAATATAAAATTAATTGCATAACATTTAATTCGATTTTAAATAGATAATTTTTGATTTCTAAGAAAAACAATAAAAAGTTTAATTAGAGGA;start=576202;subtype=IES;support_ref=38;support_variant=21;type=IES;
scaffold51_7_with_IES	MILORD	internal_eliminated_sequence	576207	576398	.	.	.	ID=MILORD.7.576207.576398;Name=MILORD.7.576207.576398;bounded_by_ta=TRUE;common_boundary=RIGHT;end=576398;ies_id=IESPGM.PTET51.1.7.558439;ies_left_dist=-5;ies_min_dist=0;ies_right_dist=0;junction_seq=tgtaactaattattgTAccagatattaaaaaa;read_names=J00121:27:H3GGKBBXX:5:2124:2422:28797;sequence=TACATTAGAAAGCACTATCATGTTATTTTAATTGAATTTATTGTTAATAAATTGAAATGAAATATTATTTGACAAACACATCGAATTGAATGAGATTATAAAAATATAAAATTAATTGCATAACATTTAATTCGATTTTAAATAGATAATTTTTGATTTCTAAGAAAAACAATAAAAAGTTTAATTAGAGGA;start=576207;subtype=PARTIAL_INTERNAL;support_ref=19;support_variant=1;type=ALTERNATIVE;
scaffold51_7_with_IES	MILORD	internal_eliminated_sequence	577316	577389	.	.	.	ID=MILORD.7.577316.577389;Name=MILORD.7.577316.577389;bounded_by_ta=TRUE;common_boundary=Both;end=577389;ies_id=IESPGM.PTET51.1.7.559356;ies_left_dist=0;ies_min_dist=0;ies_right_dist=0;junction_seq=gtaaatcaacttaaaTAtctgaagacatttaa;read_names=J00121:27:H3GGKBBXX:5:2215:14367:24208,J00121:27:H3GGKBBXX:5:2124:23257:33422,J00121:27:H3GGKBBXX:5:2106:18832:34336,J00121:27:H3GGKBBXX:5:2225:14834:21430,J00121:27:H3GGKBBXX:5:1226:4188:20146,J00121:27:H3GGKBBXX:5:1112:2970:31118,J00121:27:H3GGKBBXX:5:1216:15727:43093,J00121:27:H3GGKBBXX:5:1114:13037:44236,J00121:27:H3GGKBBXX:5:2220:5020:10440,J00121:27:H3GGKBBXX:5:1121:10429:25052,J00121:27:H3GGKBBXX:5:2201:23145:40016,J00121:27:H3GGKBBXX:5:1214:13575:33668,J00121:27:H3GGKBBXX:5:2111:29061:18230,J00121:27:H3GGKBBXX:5:1216:9719:31980,J00121:27:H3GGKBBXX:5:2102:13890:31540,J00121:27:H3GGKBBXX:5:1201:18974:44324,J00121:27:H3GGKBBXX:5:1201:12550:34319,J00121:27:H3GGKBBXX:5:2216:31132:10915,J00121:27:H3GGKBBXX:5:2111:31121:14695,J00121:27:H3GGKBBXX:5:2101:31213:41475,J00121:27:H3GGKBBXX:5:2206:12408:10616,J00121:27:H3GGKBBXX:5:2214:14184:8699,J00121:27:H3GGKBBXX:5:1126:14083:4374,J00121:27:H3GGKBBXX:5:1104:21399:2387,J00121:27:H3GGKBBXX:5:1109:23125:17298,J00121:27:H3GGKBBXX:5:1209:14184:47067;sequence=TATTATTGATTCATTTTATTGGATAATTTTCTTAGATTTAAATTGATAAAATAAATATCATTTTGATTTAACAA;start=577316;subtype=IES;support_ref=2;support_variant=26;type=IES;
scaffold51_7_with_IES	MILORD	internal_eliminated_sequence	577316	577403	.	.	.	ID=MILORD.7.577316.577403;Name=MILORD.7.577316.577403;bounded_by_ta=TRUE;common_boundary=LEFT;end=577403;ies_id=IESPGM.PTET51.1.7.559356;ies_left_dist=0;ies_min_dist=0;ies_right_dist=-14;junction_seq=gtaaatcaacttaaaTAatttaaattaattat;read_names=J00121:27:H3GGKBBXX:5:1205:27458:10493;sequence=TATTATTGATTCATTTTATTGGATAATTTTCTTAGATTTAAATTGATAAAATAAATATCATTTTGATTTAACAATATCTGAAGACATT;start=577316;subtype=PARTIAL_EXTERNAL;support_ref=1;support_variant=1;type=ALTERNATIVE;
scaffold51_7_with_IES	MILORD	internal_eliminated_sequence	582262	582289	.	.	.	ID=MILORD.7.582262.582289;Name=MILORD.7.582262.582289;bounded_by_ta=TRUE;common_boundary=Both;end=582289;ies_id=IESPGM.PTET51.1.7.564228;ies_left_dist=0;ies_min_dist=0;ies_right_dist=0;junction_seq=ttttcttggtttggaTAcaactgtcactacta;read_names=J00121:27:H3GGKBBXX:5:2211:23571:31224,J00121:27:H3GGKBBXX:5:2224:21887:7767,J00121:27:H3GGKBBXX:5:2106:23531:11108,J00121:27:H3GGKBBXX:5:1120:6766:42935,J00121:27:H3GGKBBXX:5:1213:20659:11442,J00121:27:H3GGKBBXX:5:1217:2179:43814,J00121:27:H3GGKBBXX:5:2126:25662:5270,J00121:27:H3GGKBBXX:5:2220:14143:43867,J00121:27:H3GGKBBXX:5:2126:9120:24401,J00121:27:H3GGKBBXX:5:2204:25652:46047,J00121:27:H3GGKBBXX:5:2206:14215:40543,J00121:27:H3GGKBBXX:5:1223:3985:18599,J00121:27:H3GGKBBXX:5:2206:21014:33615,J00121:27:H3GGKBBXX:5:2110:21927:9983,J00121:27:H3GGKBBXX:5:2113:22901:45818,J00121:27:H3GGKBBXX:5:2227:16579:30011,J00121:27:H3GGKBBXX:5:1218:1732:33651,J00121:27:H3GGKBBXX:5:1110:18700:5270,J00121:27:H3GGKBBXX:5:1119:13656:6308,J00121:27:H3GGKBBXX:5:1201:9394:19742,J00121:27:H3GGKBBXX:5:2112:25347:40877,J00121:27:H3GGKBBXX:5:1105:12510:19443,J00121:27:H3GGKBBXX:5:2104:20161:35233,J00121:27:H3GGKBBXX:5:1108:28097:1930,J00121:27:H3GGKBBXX:5:1114:7791:29483,J00121:27:H3GGKBBXX:5:2103:21937:41581,J00121:27:H3GGKBBXX:5:2128:13108:47313,J00121:27:H3GGKBBXX:5:1211:5528:19865,J00121:27:H3GGKBBXX:5:1117:22465:8312,J00121:27:H3GGKBBXX:5:1103:22394:36288,J00121:27:H3GGKBBXX:5:1225:29691:40244,J00121:27:H3GGKBBXX:5:1123:11992:31804,J00121:27:H3GGKBBXX:5:1214:11951:20797,J00121:27:H3GGKBBXX:5:1228:13859:47137,J00121:27:H3GGKBBXX:5:1109:11789:9684,J00121:27:H3GGKBBXX:5:2227:31649:16454,J00121:27:H3GGKBBXX:5:2118:22242:44500,J00121:27:H3GGKBBXX:5:2221:8430:27672,J00121:27:H3GGKBBXX:5:1112:25621:18951,J00121:27:H3GGKBBXX:5:1107:9374:34090,J00121:27:H3GGKBBXX:5:1228:32806:7310;sequence=TACACTCAAAATATTATTCAATAATCCA;start=582262;subtype=IES;support_ref=0;support_variant=41;type=IES;
scaffold51_7_with_IES	MILORD	internal_eliminated_sequence	582920	583013	.	.	.	ID=MILORD.7.582920.583013;Name=MILORD.7.582920.583013;bounded_by_ta=TRUE;common_boundary=LEFT;end=583013;ies_id=IESPGM.PTET51.1.7.564858;ies_left_dist=0;ies_min_dist=0;ies_right_dist=-14;junction_seq=gaggatttgctgtgtTAatgttgttacatagt;read_names=J00121:27:H3GGKBBXX:5:2211:3488:20902;sequence=TATAGTCAAATTTTTATAGCATTTATTAATTCTTTTAATATAATTATTAATAAATCTAATTTTAATAATAACAATGCCTGTAGGACTGTCAAGA;start=582920;subtype=PARTIAL_EXTERNAL;support_ref=0;support_variant=1;type=ALTERNATIVE;
scaffold51_7_with_IES	MILORD	internal_eliminated_sequence	582920	582999	.	.	.	ID=MILORD.7.582920.582999;Name=MILORD.7.582920.582999;bounded_by_ta=TRUE;common_boundary=Both;end=582999;ies_id=IESPGM.PTET51.1.7.564858;ies_left_dist=0;ies_min_dist=0;ies_right_dist=0;junction_seq=gaggatttgctgtgtTAggactgtcaagataa;read_names=J00121:27:H3GGKBBXX:5:1225:6979:33809,J00121:27:H3GGKBBXX:5:1108:21816:14643,J00121:27:H3GGKBBXX:5:2102:21653:4514,J00121:27:H3GGKBBXX:5:1122:22749:18054,J00121:27:H3GGKBBXX:5:2221:24576:10211,J00121:27:H3GGKBBXX:5:1110:23591:3582,J00121:27:H3GGKBBXX:5:2206:29518:19759,J00121:27:H3GGKBBXX:5:1227:8816:10897,J00121:27:H3GGKBBXX:5:2115:12418:28323,J00121:27:H3GGKBBXX:5:1205:18791:36622,J00121:27:H3GGKBBXX:5:2203:15047:26969,J00121:27:H3GGKBBXX:5:2226:22658:12480,J00121:27:H3GGKBBXX:5:2208:17340:13183,J00121:27:H3GGKBBXX:5:1121:11180:32050,J00121:27:H3GGKBBXX:5:1213:26220:17878,J00121:27:H3GGKBBXX:5:1102:5061:22291,J00121:27:H3GGKBBXX:5:2116:5071:16999,J00121:27:H3GGKBBXX:5:2219:18639:43673,J00121:27:H3GGKBBXX:5:1118:6197:4919,J00121:27:H3GGKBBXX:5:2228:29701:28200,J00121:27:H3GGKBBXX:5:2110:19339:24630,J00121:27:H3GGKBBXX:5:1205:18802:36605,J00121:27:H3GGKBBXX:5:2119:14489:13552,J00121:27:H3GGKBBXX:5:1109:20720:15240,J00121:27:H3GGKBBXX:5:1126:8075:20973,J00121:27:H3GGKBBXX:5:1113:13372:5288,J00121:27:H3GGKBBXX:5:1109:25296:48808,J00121:27:H3GGKBBXX:5:1118:29264:48931,J00121:27:H3GGKBBXX:5:1213:21125:11372,J00121:27:H3GGKBBXX:5:1126:26291:5306,J00121:27:H3GGKBBXX:5:2124:13859:27936,J00121:27:H3GGKBBXX:5:2128:12824:29378,J00121:27:H3GGKBBXX:5:2224:23794:24683,J00121:27:H3GGKBBXX:5:2223:14387:17491,J00121:27:H3GGKBBXX:5:1227:10784:30204,J00121:27:H3GGKBBXX:5:1110:16549:34284,J00121:27:H3GGKBBXX:5:1118:5294:20023;sequence=TATAGTCAAATTTTTATAGCATTTATTAATTCTTTTAATATAATTATTAATAAATCTAATTTTAATAATAACAATGCCTG;start=582920;subtype=IES;support_ref=0;support_variant=37;type=IES;
scaffold51_7_with_IES	MILORD	internal_eliminated_sequence	582934	582999	.	.	.	ID=MILORD.7.582934.582999;Name=MILORD.7.582934.582999;bounded_by_ta=TRUE;common_boundary=RIGHT;end=582999;ies_id=IESPGM.PTET51.1.7.564858;ies_left_dist=-14;ies_min_dist=0;ies_right_dist=0;junction_seq=ttatagtcaaattttTAggactgtcaagataa;read_names=J00121:27:H3GGKBBXX:5:1120:26068:16981;sequence=TATAGCATTTATTAATTCTTTTAATATAATTATTAATAAATCTAATTTTAATAATAACAATGCCTG;start=582934;subtype=PARTIAL_INTERNAL;support_ref=0;support_variant=1;type=ALTERNATIVE;
scaffold51_7_with_IES	MILORD	internal_eliminated_sequence	585848	585894	.	.	.	ID=MILORD.7.585848.585894;Name=MILORD.7.585848.585894;bounded_by_ta=TRUE;common_boundary=Both;end=585894;ies_id=IESPGM.PTET51.1.7.567706;ies_left_dist=0;ies_min_dist=0;ies_right_dist=0;junction_seq=tatatgaatataaagTAatgcaaaataaagat;read_names=J00121:27:H3GGKBBXX:5:2227:9008:30960,J00121:27:H3GGKBBXX:5:1116:24058:1754,J00121:27:H3GGKBBXX:5:2101:13464:26863,J00121:27:H3GGKBBXX:5:2210:10510:44816,J00121:27:H3GGKBBXX:5:1228:15645:1279,J00121:27:H3GGKBBXX:5:2223:25834:14010,J00121:27:H3GGKBBXX:5:2225:4533:29395,J00121:27:H3GGKBBXX:5:1127:26768:17245,J00121:27:H3GGKBBXX:5:1205:7385:14326,J00121:27:H3GGKBBXX:5:1214:22019:44253,J00121:27:H3GGKBBXX:5:2223:27864:7257,J00121:27:H3GGKBBXX:5:2117:8643:22485,J00121:27:H3GGKBBXX:5:1218:19370:15363,J00121:27:H3GGKBBXX:5:2104:8237:37290,J00121:27:H3GGKBBXX:5:1213:14022:28569,J00121:27:H3GGKBBXX:5:2113:13758:43198,J00121:27:H3GGKBBXX:5:2228:16711:40860,J00121:27:H3GGKBBXX:5:1103:16924:3389,J00121:27:H3GGKBBXX:5:1227:21278:32455,J00121:27:H3GGKBBXX:5:1110:26098:46047,J00121:27:H3GGKBBXX:5:1119:18619:14519;sequence=TATTGTGATTGCGAATTTAATACGATGGATACATTTCAAATTTACAA;start=585848;subtype=IES;support_ref=3;support_variant=21;type=IES;
scaffold51_7_with_IES	MILORD	internal_eliminated_sequence	585848	585904	.	.	.	ID=MILORD.7.585848.585904;Name=MILORD.7.585848.585904;bounded_by_ta=TRUE;common_boundary=LEFT;end=585904;ies_id=IESPGM.PTET51.1.7.567706;ies_left_dist=0;ies_min_dist=0;ies_right_dist=-10;junction_seq=tatatgaatataaagTAaagattaattaacac;read_names=J00121:27:H3GGKBBXX:5:1108:19035:14959,J00121:27:H3GGKBBXX:5:2201:22130:38715;sequence=TATTGTGATTGCGAATTTAATACGATGGATACATTTCAAATTTACAATAATGCAAAA;start=585848;subtype=PARTIAL_EXTERNAL;support_ref=2;support_variant=2;type=ALTERNATIVE;
scaffold51_7_with_IES	MILORD	internal_eliminated_sequence	594351	594448	.	.	.	ID=MILORD.7.594351.594448;Name=MILORD.7.594351.594448;bounded_by_ta=TRUE;common_boundary=None;end=594448;ies_id=IESPGM.PTET51.1.7.576169;ies_left_dist=7;ies_min_dist=2;ies_right_dist=2;junction_seq=gtctgggtaaaatgcTAtatctgaaaatctat;read_names=J00121:27:H3GGKBBXX:5:1113:1286:35690;sequence=TATATGTTATTGTTGAAAAAATAAATTATATGTTTGTAATTTCATTCTAAATGCTCATATTTAATTGTATAAGAAATAAGAAAGATTATAGATTCTAC;start=594351;subtype=OVERLAPPING;support_ref=10;support_variant=1;type=ALTERNATIVE;
scaffold51_7_with_IES	MILORD	internal_eliminated_sequence	594351	594450	.	.	.	ID=MILORD.7.594351.594450;Name=MILORD.7.594351.594450;bounded_by_ta=TRUE;common_boundary=RIGHT;end=594450;ies_id=IESPGM.PTET51.1.7.576169;ies_left_dist=7;ies_min_dist=0;ies_right_dist=0;junction_seq=gtctgggtaaaatgcTAtctgaaaatctatta;read_names=J00121:27:H3GGKBBXX:5:2116:27529:13359;sequence=TATATGTTATTGTTGAAAAAATAAATTATATGTTTGTAATTTCATTCTAAATGCTCATATTTAATTGTATAAGAAATAAGAAAGATTATAGATTCTACTA;start=594351;subtype=PARTIAL_EXTERNAL;support_ref=10;support_variant=1;type=ALTERNATIVE;
scaffold51_7_with_IES	MILORD	internal_eliminated_sequence	594358	594438	.	.	.	ID=MILORD.7.594358.594438;Name=MILORD.7.594358.594438;bounded_by_ta=TRUE;common_boundary=LEFT;end=594438;ies_id=IESPGM.PTET51.1.7.576169;ies_left_dist=0;ies_min_dist=0;ies_right_dist=12;junction_seq=taaaatgctatatgtTAgattctactatatct;read_names=J00121:27:H3GGKBBXX:5:2110:29823:25210,J00121:27:H3GGKBBXX:5:2104:17107:28358,J00121:27:H3GGKBBXX:5:2116:3346:22590,J00121:27:H3GGKBBXX:5:2107:23622:6695,J00121:27:H3GGKBBXX:5:2119:14387:48298;sequence=TATTGTTGAAAAAATAAATTATATGTTTGTAATTTCATTCTAAATGCTCATATTTAATTGTATAAGAAATAAGAAAGATTA;start=594358;subtype=PARTIAL_INTERNAL;support_ref=6;support_variant=5;type=ALTERNATIVE;
scaffold51_7_with_IES	MILORD	internal_eliminated_sequence	594358	594445	.	.	.	ID=MILORD.7.594358.594445;Name=MILORD.7.594358.594445;bounded_by_ta=TRUE;common_boundary=LEFT;end=594445;ies_id=IESPGM.PTET51.1.7.576169;ies_left_dist=0;ies_min_dist=0;ies_right_dist=5;junction_seq=taaaatgctatatgtTActatatctgaaaatc;read_names=J00121:27:H3GGKBBXX:5:2103:12510:23135,J00121:27:H3GGKBBXX:5:1207:21318:36218;sequence=TATTGTTGAAAAAATAAATTATATGTTTGTAATTTCATTCTAAATGCTCATATTTAATTGTATAAGAAATAAGAAAGATTATAGATTC;start=594358;subtype=PARTIAL_INTERNAL;support_ref=3;support_variant=2;type=ALTERNATIVE;
scaffold51_7_with_IES	MILORD	internal_eliminated_sequence	594358	594450	.	.	.	ID=MILORD.7.594358.594450;Name=MILORD.7.594358.594450;bounded_by_ta=TRUE;common_boundary=Both;end=594450;ies_id=IESPGM.PTET51.1.7.576169;ies_left_dist=0;ies_min_dist=0;ies_right_dist=0;junction_seq=taaaatgctatatgtTAtctgaaaatctatta;read_names=J00121:27:H3GGKBBXX:5:2113:10805:25386,J00121:27:H3GGKBBXX:5:2105:25093:46698,J00121:27:H3GGKBBXX:5:1114:26687:29694,J00121:27:H3GGKBBXX:5:2111:15158:17737,J00121:27:H3GGKBBXX:5:2218:13616:30679,J00121:27:H3GGKBBXX:5:2106:28016:17368,J00121:27:H3GGKBBXX:5:2109:11749:35251,J00121:27:H3GGKBBXX:5:2110:6096:6677,J00121:27:H3GGKBBXX:5:1225:17432:8277,J00121:27:H3GGKBBXX:5:2116:7710:12040,J00121:27:H3GGKBBXX:5:2225:30239:12040,J00121:27:H3GGKBBXX:5:2223:6603:9807,J00121:27:H3GGKBBXX:5:1113:8653:29712,J00121:27:H3GGKBBXX:5:1221:14925:10721,J00121:27:H3GGKBBXX:5:2110:18264:5710,J00121:27:H3GGKBBXX:5:1128:21257:33510,J00121:27:H3GGKBBXX:5:2223:6116:32595;sequence=TATTGTTGAAAAAATAAATTATATGTTTGTAATTTCATTCTAAATGCTCATATTTAATTGTATAAGAAATAAGAAAGATTATAGATTCTACTA;start=594358;subtype=IES;support_ref=6;support_variant=17;type=IES;
scaffold51_7_with_IES	MILORD	internal_eliminated_sequence	595159	595400	.	.	.	ID=MILORD.7.595159.595400;Name=MILORD.7.595159.595400;bounded_by_ta=TRUE;common_boundary=RIGHT;end=595400;ies_id=IESPGM.PTET51.1.7.576882;ies_left_dist=5;ies_min_dist=0;ies_right_dist=0;junction_seq=aaactcttgccaagaTAcaagcatcctgatat;read_names=J00121:27:H3GGKBBXX:5:1118:24332:5394;sequence=TAAGATATTGCTTAGTTAAATTTATTTTTTATTTTTAGAAATATGATGGTTATAAGCTATTACAACATTCACTTTTTTATTTCATTTTATAGTTGGAGTATAATTGATATTTTTTATCATAATTAGCAAATCCTCATTAATTGATAAATTTTCTATCTTAAATTTTGTTTTTGCTAATTTCAGTAAGTTATATTAATTATTCAAATATTGATGAGGGAACAATTTAATTATAGACTTAATAA;start=595159;subtype=PARTIAL_EXTERNAL;support_ref=4;support_variant=1;type=ALTERNATIVE;
scaffold51_7_with_IES	MILORD	internal_eliminated_sequence	595164	595400	.	.	.	ID=MILORD.7.595164.595400;Name=MILORD.7.595164.595400;bounded_by_ta=TRUE;common_boundary=Both;end=595400;ies_id=IESPGM.PTET51.1.7.576882;ies_left_dist=0;ies_min_dist=0;ies_right_dist=0;junction_seq=cttgccaagataagaTAcaagcatcctgatat;read_names=J00121:27:H3GGKBBXX:5:1117:19410:17649,J00121:27:H3GGKBBXX:5:1115:26910:21500,J00121:27:H3GGKBBXX:5:2117:7923:30767,J00121:27:H3GGKBBXX:5:2225:20141:24612,J00121:27:H3GGKBBXX:5:2220:4087:36253,J00121:27:H3GGKBBXX:5:2119:8663:32050,J00121:27:H3GGKBBXX:5:1212:10368:6976,J00121:27:H3GGKBBXX:5:2117:10480:39348,J00121:27:H3GGKBBXX:5:2221:21430:8383,J00121:27:H3GGKBBXX:5:1225:22648:4831,J00121:27:H3GGKBBXX:5:1222:1590:24331,J00121:27:H3GGKBBXX:5:2115:26210:32314,J00121:27:H3GGKBBXX:5:2126:8146:6642,J00121:27:H3GGKBBXX:5:1211:20192:26740,J00121:27:H3GGKBBXX:5:1223:9719:29343,J00121:27:H3GGKBBXX:5:1103:24342:30907,J00121:27:H3GGKBBXX:5:1101:14976:32015,J00121:27:H3GGKBBXX:5:1118:2686:3371,J00121:27:H3GGKBBXX:5:1116:7791:39611,J00121:27:H3GGKBBXX:5:2109:14509:46012,J00121:27:H3GGKBBXX:5:2103:18649:15416,J00121:27:H3GGKBBXX:5:1206:19624:43480,J00121:27:H3GGKBBXX:5:2120:29498:22573,J00121:27:H3GGKBBXX:5:2202:32004:4725,J00121:27:H3GGKBBXX:5:2227:6157:24155,J00121:27:H3GGKBBXX:5:2207:2706:3125,J00121:27:H3GGKBBXX:5:1107:21450:32191,J00121:27:H3GGKBBXX:5:1212:7638:9983,J00121:27:H3GGKBBXX:5:1105:26545:40561,J00121:27:H3GGKBBXX:5:1123:15980:21201,J00121:27:H3GGKBBXX:5:2224:18507:47524,J00121:27:H3GGKBBXX:5:1211:19877:7591,J00121:27:H3GGKBBXX:5:2103:12591:12656,J00121:27:H3GGKBBXX:5:1204:31791:30837,J00121:27:H3GGKBBXX:5:2117:11698:4215,J00121:27:H3GGKBBXX:5:2222:9455:28287,J00121:27:H3GGKBBXX:5:2206:7963:6572,J00121:27:H3GGKBBXX:5:1211:20577:18863,J00121:27:H3GGKBBXX:5:2104:13677:20656,J00121:27:H3GGKBBXX:5:1205:25246:43093,J00121:27:H3GGKBBXX:5:2203:2118:46979,J00121:27:H3GGKBBXX:5:2210:13220:6255,J00121:27:H3GGKBBXX:5:2109:18497:24226,J00121:27:H3GGKBBXX:5:1122:15716:1508,J00121:27:H3GGKBBXX:5:1222:11444:26775,J00121:27:H3GGKBBXX:5:1213:17949:46662,J00121:27:H3GGKBBXX:5:1106:30482:43656,J00121:27:H3GGKBBXX:5:2123:3031:30274,J00121:27:H3GGKBBXX:5:2221:9222:30591,J00121:27:H3GGKBBXX:5:2103:19431:34917,J00121:27:H3GGKBBXX:5:1202:11617:22924,J00121:27:H3GGKBBXX:5:2101:9699:17280,J00121:27:H3GGKBBXX:5:2120:2696:11864,J00121:27:H3GGKBBXX:5:2206:1722:36587,J00121:27:H3GGKBBXX:5:1111:21765:28059,J00121:27:H3GGKBBXX:5:2227:9090:14572,J00121:27:H3GGKBBXX:5:2111:22648:42952,J00121:27:H3GGKBBXX:5:2209:24982:8734,J00121:27:H3GGKBBXX:5:1110:3873:48966,J00121:27:H3GGKBBXX:5:1122:26423:22555,J00121:27:H3GGKBBXX:5:1221:16650:24859,J00121:27:H3GGKBBXX:5:2206:2412:37220,J00121:27:H3GGKBBXX:5:2206:2686:17860,J00121:27:H3GGKBBXX:5:1110:17665:14414,J00121:27:H3GGKBBXX:5:2119:19634:24472,J00121:27:H3GGKBBXX:5:1214:4807:7644,J00121:27:H3GGKBBXX:5:1211:23013:1490,J00121:27:H3GGKBBXX:5:2209:19684:45555,J00121:27:H3GGKBBXX:5:2225:21552:13447,J00121:27:H3GGKBBXX:5:2221:10815:18968,J00121:27:H3GGKBBXX:5:1121:15432:7134,J00121:27:H3GGKBBXX:5:1214:25428:47032,J00121:27:H3GGKBBXX:5:1117:13190:2123,J00121:27:H3GGKBBXX:5:2224:22881:25246,J00121:27:H3GGKBBXX:5:1202:29711:42073,J00121:27:H3GGKBBXX:5:1113:8552:47647,J00121:27:H3GGKBBXX:5:2104:20821:16999,J00121:27:H3GGKBBXX:5:2201:16772:38187,J00121:27:H3GGKBBXX:5:2206:23541:13377,J00121:27:H3GGKBBXX:5:1106:17239:23874,J00121:27:H3GGKBBXX:5:1106:29021:12321,J00121:27:H3GGKBBXX:5:1209:16772:30169;sequence=TATTGCTTAGTTAAATTTATTTTTTATTTTTAGAAATATGATGGTTATAAGCTATTACAACATTCACTTTTTTATTTCATTTTATAGTTGGAGTATAATTGATATTTTTTATCATAATTAGCAAATCCTCATTAATTGATAAATTTTCTATCTTAAATTTTGTTTTTGCTAATTTCAGTAAGTTATATTAATTATTCAAATATTGATGAGGGAACAATTTAATTATAGACTTAATAA;start=595164;subtype=IES;support_ref=2;support_variant=82;type=IES;
scaffold51_7_with_IES	MILORD	internal_eliminated_sequence	595175	595400	.	.	.	ID=MILORD.7.595175.595400;Name=MILORD.7.595175.595400;bounded_by_ta=TRUE;common_boundary=RIGHT;end=595400;ies_id=IESPGM.PTET51.1.7.576882;ies_left_dist=-11;ies_min_dist=0;ies_right_dist=0;junction_seq=aagatattgcttagtTAcaagcatcctgatat;read_names=J00121:27:H3GGKBBXX:5:2210:15635:39172,J00121:27:H3GGKBBXX:5:2111:22993:13341;sequence=TAAATTTATTTTTTATTTTTAGAAATATGATGGTTATAAGCTATTACAACATTCACTTTTTTATTTCATTTTATAGTTGGAGTATAATTGATATTTTTTATCATAATTAGCAAATCCTCATTAATTGATAAATTTTCTATCTTAAATTTTGTTTTTGCTAATTTCAGTAAGTTATATTAATTATTCAAATATTGATGAGGGAACAATTTAATTATAGACTTAATAA;start=595175;subtype=PARTIAL_INTERNAL;support_ref=0;support_variant=2;type=ALTERNATIVE;
scaffold51_7_with_IES	MILORD	internal_eliminated_sequence	597411	597470	.	.	.	ID=MILORD.7.597411.597470;Name=MILORD.7.597411.597470;bounded_by_ta=TRUE;common_boundary=RIGHT;end=597470;ies_id=IESPGM.PTET51.1.7.578904;ies_left_dist=12;ies_min_dist=0;ies_right_dist=0;junction_seq=agacaaatttgagtaTAattagtgttcttgca;read_names=J00121:27:H3GGKBBXX:5:1118:12702:15205,J00121:27:H3GGKBBXX:5:2119:21298:25070;sequence=TATGTTTCAGTGTATTGTCAATATGGACAATAATATTATTACTATCTATTAAATTTATAA;start=597411;subtype=PARTIAL_EXTERNAL;support_ref=32;support_variant=2;type=ALTERNATIVE;
scaffold51_7_with_IES	MILORD	internal_eliminated_sequence	597423	597467	.	.	.	ID=MILORD.7.597423.597467;Name=MILORD.7.597423.597467;bounded_by_ta=TRUE;common_boundary=LEFT;end=597467;ies_id=IESPGM.PTET51.1.7.578904;ies_left_dist=0;ies_min_dist=0;ies_right_dist=3;junction_seq=gtatatgtttcagtgTAataattagtgttctt;read_names=J00121:27:H3GGKBBXX:5:2115:16275:39295;sequence=TATTGTCAATATGGACAATAATATTATTACTATCTATTAAATTTA;start=597423;subtype=PARTIAL_INTERNAL;support_ref=7;support_variant=1;type=ALTERNATIVE;
scaffold51_7_with_IES	MILORD	internal_eliminated_sequence	597423	597470	.	.	.	ID=MILORD.7.597423.597470;Name=MILORD.7.597423.597470;bounded_by_ta=TRUE;common_boundary=Both;end=597470;ies_id=IESPGM.PTET51.1.7.578904;ies_left_dist=0;ies_min_dist=0;ies_right_dist=0;junction_seq=gtatatgtttcagtgTAattagtgttcttgca;read_names=J00121:27:H3GGKBBXX:5:1203:8430:11812,J00121:27:H3GGKBBXX:5:2109:2646:7591,J00121:27:H3GGKBBXX:5:2225:24495:2897,J00121:27:H3GGKBBXX:5:1214:26189:35339,J00121:27:H3GGKBBXX:5:2214:18091:23979,J00121:27:H3GGKBBXX:5:1207:27712:2879,J00121:27:H3GGKBBXX:5:1213:7030:14097,J00121:27:H3GGKBBXX:5:1227:26474:12515,J00121:27:H3GGKBBXX:5:1228:27661:22379,J00121:27:H3GGKBBXX:5:1219:10581:24683,J00121:27:H3GGKBBXX:5:1121:4391:12445,J00121:27:H3GGKBBXX:5:1207:5629:7380,J00121:27:H3GGKBBXX:5:2109:29599:31576,J00121:27:H3GGKBBXX:5:2201:31142:14519,J00121:27:H3GGKBBXX:5:2205:12713:3934,J00121:27:H3GGKBBXX:5:2105:3275:3266,J00121:27:H3GGKBBXX:5:2116:11201:11724,J00121:27:H3GGKBBXX:5:2201:15645:8805,J00121:27:H3GGKBBXX:5:1115:23084:11214,J00121:27:H3GGKBBXX:5:2208:1519:22450,J00121:27:H3GGKBBXX:5:1210:18619:46627,J00121:27:H3GGKBBXX:5:1114:10642:8611,J00121:27:H3GGKBBXX:5:2208:31193:39436,J00121:27:H3GGKBBXX:5:2206:16437:44816,J00121:27:H3GGKBBXX:5:2227:5944:43515,J00121:27:H3GGKBBXX:5:1119:14316:29466,J00121:27:H3GGKBBXX:5:1206:17594:20375,J00121:27:H3GGKBBXX:5:2103:9719:32297,J00121:27:H3GGKBBXX:5:2224:22019:33211,J00121:27:H3GGKBBXX:5:1217:19634:9455,J00121:27:H3GGKBBXX:5:1126:5771:35761,J00121:27:H3GGKBBXX:5:2208:12043:25140,J00121:27:H3GGKBBXX:5:1217:13849:7275,J00121:27:H3GGKBBXX:5:1114:10815:12849,J00121:27:H3GGKBBXX:5:1104:14113:28833,J00121:27:H3GGKBBXX:5:1126:28828:11917,J00121:27:H3GGKBBXX:5:1214:4756:8330,J00121:27:H3GGKBBXX:5:2128:16122:33264,J00121:27:H3GGKBBXX:5:1106:18142:46926,J00121:27:H3GGKBBXX:5:1125:21410:23962,J00121:27:H3GGKBBXX:5:1201:7547:14115,J00121:27:H3GGKBBXX:5:2206:30442:26951,J00121:27:H3GGKBBXX:5:1212:24119:5939,J00121:27:H3GGKBBXX:5:1105:6492:25509,J00121:27:H3GGKBBXX:5:2219:24129:47383,J00121:27:H3GGKBBXX:5:1224:12428:32560,J00121:27:H3GGKBBXX:5:1123:15087:45643;sequence=TATTGTCAATATGGACAATAATATTATTACTATCTATTAAATTTATAA;start=597423;subtype=IES;support_ref=14;support_variant=47;type=IES;
scaffold51_7_with_IES	MILORD	internal_eliminated_sequence	597432	597470	.	.	.	ID=MILORD.7.597432.597470;Name=MILORD.7.597432.597470;bounded_by_ta=TRUE;common_boundary=RIGHT;end=597470;ies_id=IESPGM.PTET51.1.7.578904;ies_left_dist=-9;ies_min_dist=0;ies_right_dist=0;junction_seq=tcagtgtattgtcaaTAattagtgttcttgca;read_names=J00121:27:H3GGKBBXX:5:2108:7912:10915;sequence=TATGGACAATAATATTATTACTATCTATTAAATTTATAA;start=597432;subtype=PARTIAL_INTERNAL;support_ref=3;support_variant=1;type=ALTERNATIVE;
scaffold51_7_with_IES	MILORD	internal_eliminated_sequence	597688	597732	.	.	.	ID=MILORD.7.597688.597732;Name=MILORD.7.597688.597732;bounded_by_ta=TRUE;common_boundary=None;end=597732;ies_id=IESPGM.PTET51.1.7.578904;ies_left_dist=-265;ies_min_dist=262;ies_right_dist=-262;junction_seq=gtctgataaaagcagTAttaatttcaatctca;read_names=J00121:27:H3GGKBBXX:5:1220:14072:8857,J00121:27:H3GGKBBXX:5:1202:23429:3336;sequence=TATAGAACCTCCATGCCGAAGATTTTTAGGGAATGATCATAACTA;start=597688;subtype=MAC;support_ref=200;support_variant=2;type=CRYPTIC;
scaffold51_7_with_IES	MILORD	internal_eliminated_sequence	598402	598523	.	.	.	ID=MILORD.7.598402.598523;Name=MILORD.7.598402.598523;bounded_by_ta=TRUE;common_boundary=Both;end=598523;ies_id=IESPGM.PTET51.1.7.579835;ies_left_dist=0;ies_min_dist=0;ies_right_dist=0;junction_seq=ggatagcatagttgaTAgtttaagaaaagaat;read_names=J00121:27:H3GGKBBXX:5:1106:21339:18564,J00121:27:H3GGKBBXX:5:1226:11008:1402,J00121:27:H3GGKBBXX:5:1225:21755:12814,J00121:27:H3GGKBBXX:5:1105:25855:8172,J00121:27:H3GGKBBXX:5:2217:4198:37466,J00121:27:H3GGKBBXX:5:2212:17695:8981,J00121:27:H3GGKBBXX:5:1123:29894:37255,J00121:27:H3GGKBBXX:5:2225:28940:37185,J00121:27:H3GGKBBXX:5:2120:22364:21184,J00121:27:H3GGKBBXX:5:1205:24860:33105,J00121:27:H3GGKBBXX:5:2208:16011:6730,J00121:27:H3GGKBBXX:5:2218:30411:11038,J00121:27:H3GGKBBXX:5:2111:3011:9666,J00121:27:H3GGKBBXX:5:2212:7151:38011,J00121:27:H3GGKBBXX:5:2107:19086:3196,J00121:27:H3GGKBBXX:5:1221:4056:43972,J00121:27:H3GGKBBXX:5:1215:5589:26301;sequence=TACATTGGATTGGTTTTCATTTTATATTTTTAAGGCCTTTAGGTTATTAGTTTCAATTAACGATTGTTATTTTTGAGTTGTAAATTAGTGAAAAGAACAGAAAGATTCAGTAATTTCTAGTG;start=598402;subtype=IES;support_ref=128;support_variant=17;type=IES;
scaffold51_7_with_IES	MILORD	internal_eliminated_sequence	598867	598932	.	.	.	ID=MILORD.7.598867.598932;Name=MILORD.7.598867.598932;bounded_by_ta=TRUE;common_boundary=None;end=598932;ies_id=IESPGM.PTET51.1.7.580183;ies_left_dist=5;ies_min_dist=5;ies_right_dist=5;junction_seq=cacatttcgcatgttTAcaataacagaagtaa;read_names=J00121:27:H3GGKBBXX:5:1202:15493:3934;sequence=TATAGTATTGTTGAGTATATATTTATTTAAAATTTAATTAACCAACTTAAAAATTGTATTCAATCA;start=598867;subtype=OVERLAPPING;support_ref=4;support_variant=1;type=ALTERNATIVE;
scaffold51_7_with_IES	MILORD	internal_eliminated_sequence	598867	598937	.	.	.	ID=MILORD.7.598867.598937;Name=MILORD.7.598867.598937;bounded_by_ta=TRUE;common_boundary=RIGHT;end=598937;ies_id=IESPGM.PTET51.1.7.580183;ies_left_dist=5;ies_min_dist=0;ies_right_dist=0;junction_seq=cacatttcgcatgttTAacagaagtaataaag;read_names=J00121:27:H3GGKBBXX:5:2202:8511:17227,J00121:27:H3GGKBBXX:5:1222:17178:19302,J00121:27:H3GGKBBXX:5:2221:3965:4462;sequence=TATAGTATTGTTGAGTATATATTTATTTAAAATTTAATTAACCAACTTAAAAATTGTATTCAATCATACAA;start=598867;subtype=PARTIAL_EXTERNAL;support_ref=8;support_variant=3;type=ALTERNATIVE;
scaffold51_7_with_IES	MILORD	internal_eliminated_sequence	598872	598949	.	.	.	ID=MILORD.7.598872.598949;Name=MILORD.7.598872.598949;bounded_by_ta=TRUE;common_boundary=LEFT;end=598949;ies_id=IESPGM.PTET51.1.7.580183;ies_left_dist=0;ies_min_dist=0;ies_right_dist=-12;junction_seq=ttcgcatgtttatagTAaaggaatttttatat;read_names=J00121:27:H3GGKBBXX:5:1216:8785:1560,J00121:27:H3GGKBBXX:5:1116:24951:23909;sequence=TATTGTTGAGTATATATTTATTTAAAATTTAATTAACCAACTTAAAAATTGTATTCAATCATACAATAACAGAAGTAA;start=598872;subtype=PARTIAL_EXTERNAL;support_ref=0;support_variant=2;type=ALTERNATIVE;
scaffold51_7_with_IES	MILORD	internal_eliminated_sequence	598872	598937	.	.	.	ID=MILORD.7.598872.598937;Name=MILORD.7.598872.598937;bounded_by_ta=TRUE;common_boundary=Both;end=598937;ies_id=IESPGM.PTET51.1.7.580183;ies_left_dist=0;ies_min_dist=0;ies_right_dist=0;junction_seq=ttcgcatgtttatagTAacagaagtaataaag;read_names=J00121:27:H3GGKBBXX:5:1115:30990:11829,J00121:27:H3GGKBBXX:5:1115:5315:26107,J00121:27:H3GGKBBXX:5:1206:23652:9983,J00121:27:H3GGKBBXX:5:1211:25875:19038,J00121:27:H3GGKBBXX:5:2215:27062:6572,J00121:27:H3GGKBBXX:5:1106:12357:2510,J00121:27:H3GGKBBXX:5:1115:10287:3916,J00121:27:H3GGKBBXX:5:1119:23794:29325,J00121:27:H3GGKBBXX:5:1205:18954:28463,J00121:27:H3GGKBBXX:5:2218:25956:39611,J00121:27:H3GGKBBXX:5:2207:19187:15574,J00121:27:H3GGKBBXX:5:2115:9262:42442,J00121:27:H3GGKBBXX:5:1102:21471:24349,J00121:27:H3GGKBBXX:5:1201:25926:35690,J00121:27:H3GGKBBXX:5:1225:17827:43955,J00121:27:H3GGKBBXX:5:1219:12652:23663,J00121:27:H3GGKBBXX:5:2119:14692:39822,J00121:27:H3GGKBBXX:5:1228:5629:1015,J00121:27:H3GGKBBXX:5:1113:12053:19179,J00121:27:H3GGKBBXX:5:2214:28777:40280,J00121:27:H3GGKBBXX:5:1215:28118:26828,J00121:27:H3GGKBBXX:5:2124:7730:2228,J00121:27:H3GGKBBXX:5:2221:27407:10124,J00121:27:H3GGKBBXX:5:1203:1671:27145,J00121:27:H3GGKBBXX:5:1102:29680:29958,J00121:27:H3GGKBBXX:5:1203:15859:2985,J00121:27:H3GGKBBXX:5:2113:7212:28516,J00121:27:H3GGKBBXX:5:1222:14042:3002,J00121:27:H3GGKBBXX:5:2106:31781:31910;sequence=TATTGTTGAGTATATATTTATTTAAAATTTAATTAACCAACTTAAAAATTGTATTCAATCATACAA;start=598872;subtype=IES;support_ref=0;support_variant=29;type=IES;
scaffold51_7_with_IES	MILORD	internal_eliminated_sequence	598872	598932	.	.	.	ID=MILORD.7.598872.598932;Name=MILORD.7.598872.598932;bounded_by_ta=TRUE;common_boundary=LEFT;end=598932;ies_id=IESPGM.PTET51.1.7.580183;ies_left_dist=0;ies_min_dist=0;ies_right_dist=5;junction_seq=ttcgcatgtttatagTAcaataacagaagtaa;read_names=J00121:27:H3GGKBBXX:5:2108:21988:32982;sequence=TATTGTTGAGTATATATTTATTTAAAATTTAATTAACCAACTTAAAAATTGTATTCAATCA;start=598872;subtype=PARTIAL_INTERNAL;support_ref=0;support_variant=1;type=ALTERNATIVE;
scaffold51_7_with_IES	MILORD	internal_eliminated_sequence	598882	598937	.	.	.	ID=MILORD.7.598882.598937;Name=MILORD.7.598882.598937;bounded_by_ta=TRUE;common_boundary=RIGHT;end=598937;ies_id=IESPGM.PTET51.1.7.580183;ies_left_dist=-10;ies_min_dist=0;ies_right_dist=0;junction_seq=tatagtattgttgagTAacagaagtaataaag;read_names=J00121:27:H3GGKBBXX:5:2211:13281:17333;sequence=TATATATTTATTTAAAATTTAATTAACCAACTTAAAAATTGTATTCAATCATACAA;start=598882;subtype=PARTIAL_INTERNAL;support_ref=0;support_variant=1;type=ALTERNATIVE;
scaffold51_7_with_IES	MILORD	internal_eliminated_sequence	599034	599068	.	.	.	ID=MILORD.7.599034.599068;Name=MILORD.7.599034.599068;bounded_by_ta=TRUE;common_boundary=RIGHT;end=599068;ies_id=IESPGM.PTET51.1.7.580287;ies_left_dist=8;ies_min_dist=0;ies_right_dist=0;junction_seq=tttggtgttgatccaTAaaacaaagggatgaa;read_names=J00121:27:H3GGKBBXX:5:2219:5893:44271;sequence=TATTGCAATATAATTAGGATTATTAATTTTAACTG;start=599034;subtype=PARTIAL_EXTERNAL;support_ref=0;support_variant=1;type=ALTERNATIVE;
scaffold51_7_with_IES	MILORD	internal_eliminated_sequence	599034	599062	.	.	.	ID=MILORD.7.599034.599062;Name=MILORD.7.599034.599062;bounded_by_ta=TRUE;common_boundary=None;end=599062;ies_id=IESPGM.PTET51.1.7.580287;ies_left_dist=8;ies_min_dist=6;ies_right_dist=6;junction_seq=tttggtgttgatccaTAactgtaaaacaaagg;read_names=J00121:27:H3GGKBBXX:5:2202:9983:48016;sequence=TATTGCAATATAATTAGGATTATTAATTT;start=599034;subtype=OVERLAPPING;support_ref=0;support_variant=1;type=ALTERNATIVE;
scaffold51_7_with_IES	MILORD	internal_eliminated_sequence	599042	599068	.	.	.	ID=MILORD.7.599042.599068;Name=MILORD.7.599042.599068;bounded_by_ta=TRUE;common_boundary=Both;end=599068;ies_id=IESPGM.PTET51.1.7.580287;ies_left_dist=0;ies_min_dist=0;ies_right_dist=0;junction_seq=tgatccatattgcaaTAaaacaaagggatgaa;read_names=J00121:27:H3GGKBBXX:5:1107:3427:11653,J00121:27:H3GGKBBXX:5:2224:24667:13183,J00121:27:H3GGKBBXX:5:2223:13687:19021,J00121:27:H3GGKBBXX:5:1228:3640:40578,J00121:27:H3GGKBBXX:5:1221:14072:18036,J00121:27:H3GGKBBXX:5:1208:27316:33176,J00121:27:H3GGKBBXX:5:1109:14458:35163,J00121:27:H3GGKBBXX:5:2124:18365:23048,J00121:27:H3GGKBBXX:5:2122:12154:33492,J00121:27:H3GGKBBXX:5:2111:13677:36622,J00121:27:H3GGKBBXX:5:2109:24789:35831,J00121:27:H3GGKBBXX:5:2204:4564:15135,J00121:27:H3GGKBBXX:5:1104:27417:2228,J00121:27:H3GGKBBXX:5:1124:18406:13799,J00121:27:H3GGKBBXX:5:2115:21602:7064,J00121:27:H3GGKBBXX:5:2125:26880:43111;sequence=TATAATTAGGATTATTAATTTTAACTG;start=599042;subtype=IES;support_ref=0;support_variant=16;type=IES;
scaffold51_7_with_IES	MILORD	internal_eliminated_sequence	600511	600568	.	.	.	ID=MILORD.7.600511.600568;Name=MILORD.7.600511.600568;bounded_by_ta=TRUE;common_boundary=RIGHT;end=600568;ies_id=IESPGM.PTET51.1.7.581741;ies_left_dist=12;ies_min_dist=0;ies_right_dist=0;junction_seq=gtaattaccgataatTAgtttctaaattacaa;read_names=J00121:27:H3GGKBBXX:5:2119:28209:3248;sequence=TATCATGCAAGATACACTTGGTTTGATAAAACCTAAAATTTCAATTAAAAAATAGGTG;start=600511;subtype=PARTIAL_EXTERNAL;support_ref=8;support_variant=1;type=ALTERNATIVE;
scaffold51_7_with_IES	MILORD	internal_eliminated_sequence	600523	600562	.	.	.	ID=MILORD.7.600523.600562;Name=MILORD.7.600523.600562;bounded_by_ta=TRUE;common_boundary=LEFT;end=600562;ies_id=IESPGM.PTET51.1.7.581741;ies_left_dist=0;ies_min_dist=0;ies_right_dist=6;junction_seq=aattatcatgcaagaTAggtgtagtttctaaa;read_names=J00121:27:H3GGKBBXX:5:1210:16894:20814;sequence=TACACTTGGTTTGATAAAACCTAAAATTTCAATTAAAAAA;start=600523;subtype=PARTIAL_INTERNAL;support_ref=1;support_variant=1;type=ALTERNATIVE;
scaffold51_7_with_IES	MILORD	internal_eliminated_sequence	600523	600568	.	.	.	ID=MILORD.7.600523.600568;Name=MILORD.7.600523.600568;bounded_by_ta=TRUE;common_boundary=Both;end=600568;ies_id=IESPGM.PTET51.1.7.581741;ies_left_dist=0;ies_min_dist=0;ies_right_dist=0;junction_seq=aattatcatgcaagaTAgtttctaaattacaa;read_names=J00121:27:H3GGKBBXX:5:1224:22769:14994,J00121:27:H3GGKBBXX:5:1213:21795:41616,J00121:27:H3GGKBBXX:5:1228:25976:37748,J00121:27:H3GGKBBXX:5:2107:8278:39717,J00121:27:H3GGKBBXX:5:2208:15747:26353,J00121:27:H3GGKBBXX:5:1108:9719:11091,J00121:27:H3GGKBBXX:5:2213:19958:8365,J00121:27:H3GGKBBXX:5:2118:17898:37150,J00121:27:H3GGKBBXX:5:2215:11475:25316,J00121:27:H3GGKBBXX:5:1108:4990:2193,J00121:27:H3GGKBBXX:5:2112:30655:24296,J00121:27:H3GGKBBXX:5:2112:11221:38064,J00121:27:H3GGKBBXX:5:1127:18223:20902,J00121:27:H3GGKBBXX:5:2124:30188:6818,J00121:27:H3GGKBBXX:5:2214:22871:47770,J00121:27:H3GGKBBXX:5:1122:12662:42812,J00121:27:H3GGKBBXX:5:1226:24748:13957,J00121:27:H3GGKBBXX:5:2226:6411:998,J00121:27:H3GGKBBXX:5:2209:21054:20955,J00121:27:H3GGKBBXX:5:2220:28848:18423,J00121:27:H3GGKBBXX:5:1118:6644:27426,J00121:27:H3GGKBBXX:5:1106:14387:9578,J00121:27:H3GGKBBXX:5:1207:27793:23382,J00121:27:H3GGKBBXX:5:1212:14600:21869,J00121:27:H3GGKBBXX:5:1118:11921:10862,J00121:27:H3GGKBBXX:5:1118:24596:24665,J00121:27:H3GGKBBXX:5:2104:12073:25298,J00121:27:H3GGKBBXX:5:2205:14143:9192,J00121:27:H3GGKBBXX:5:2204:26047:33791,J00121:27:H3GGKBBXX:5:1116:4300:21113,J00121:27:H3GGKBBXX:5:2126:17005:39049,J00121:27:H3GGKBBXX:5:1103:16346:7767,J00121:27:H3GGKBBXX:5:2214:9059:37378,J00121:27:H3GGKBBXX:5:2118:6583:28868,J00121:27:H3GGKBBXX:5:2110:9719:15909,J00121:27:H3GGKBBXX:5:2209:21034:20955,J00121:27:H3GGKBBXX:5:1213:8826:16647,J00121:27:H3GGKBBXX:5:2117:3407:19109,J00121:27:H3GGKBBXX:5:1226:22506:35673,J00121:27:H3GGKBBXX:5:2111:12388:42970,J00121:27:H3GGKBBXX:5:1217:18162:6765,J00121:27:H3GGKBBXX:5:2124:7517:20111,J00121:27:H3GGKBBXX:5:1226:25367:16788,J00121:27:H3GGKBBXX:5:1226:5162:14062,J00121:27:H3GGKBBXX:5:1128:10683:43708;sequence=TACACTTGGTTTGATAAAACCTAAAATTTCAATTAAAAAATAGGTG;start=600523;subtype=IES;support_ref=2;support_variant=45;type=IES;
scaffold51_7_with_IES	MILORD	internal_eliminated_sequence	601699	601752	.	.	.	ID=MILORD.7.601699.601752;Name=MILORD.7.601699.601752;bounded_by_ta=TRUE;common_boundary=LEFT;end=601752;ies_id=IESPGM.PTET51.1.7.582871;ies_left_dist=0;ies_min_dist=0;ies_right_dist=-9;junction_seq=tgatagtgaatatgaTAaaatgatgaaatctt;read_names=J00121:27:H3GGKBBXX:5:2116:5101:17614,J00121:27:H3GGKBBXX:5:1117:21430:11477,J00121:27:H3GGKBBXX:5:1207:14702:32314,J00121:27:H3GGKBBXX:5:2206:3985:3125;sequence=TACACATCATTTAATTTATTATATTAATATATATTAAACCTATTGTAACAGATA;start=601699;subtype=PARTIAL_EXTERNAL;support_ref=2;support_variant=4;type=ALTERNATIVE;
scaffold51_7_with_IES	MILORD	internal_eliminated_sequence	601699	601738	.	.	.	ID=MILORD.7.601699.601738;Name=MILORD.7.601699.601738;bounded_by_ta=TRUE;common_boundary=LEFT;end=601738;ies_id=IESPGM.PTET51.1.7.582871;ies_left_dist=0;ies_min_dist=0;ies_right_dist=5;junction_seq=tgatagtgaatatgaTAttgtaacagatataa;read_names=J00121:27:H3GGKBBXX:5:1110:24830:45045;sequence=TACACATCATTTAATTTATTATATTAATATATATTAAACC;start=601699;subtype=PARTIAL_INTERNAL;support_ref=1;support_variant=1;type=ALTERNATIVE;
scaffold51_7_with_IES	MILORD	internal_eliminated_sequence	601699	601729	.	.	.	ID=MILORD.7.601699.601729;Name=MILORD.7.601699.601729;bounded_by_ta=TRUE;common_boundary=LEFT;end=601729;ies_id=IESPGM.PTET51.1.7.582871;ies_left_dist=0;ies_min_dist=0;ies_right_dist=14;junction_seq=tgatagtgaatatgaTAttaaacctattgtaa;read_names=J00121:27:H3GGKBBXX:5:1224:30746:16647;sequence=TACACATCATTTAATTTATTATATTAATATA;start=601699;subtype=PARTIAL_INTERNAL;support_ref=1;support_variant=1;type=ALTERNATIVE;
scaffold51_7_with_IES	MILORD	internal_eliminated_sequence	601699	601743	.	.	.	ID=MILORD.7.601699.601743;Name=MILORD.7.601699.601743;bounded_by_ta=TRUE;common_boundary=Both;end=601743;ies_id=IESPGM.PTET51.1.7.582871;ies_left_dist=0;ies_min_dist=0;ies_right_dist=0;junction_seq=tgatagtgaatatgaTAacagatataaaatga;read_names=J00121:27:H3GGKBBXX:5:2108:23317:1982,J00121:27:H3GGKBBXX:5:2227:11485:3952,J00121:27:H3GGKBBXX:5:1217:28341:26512,J00121:27:H3GGKBBXX:5:1213:25581:25738,J00121:27:H3GGKBBXX:5:2104:15554:19267,J00121:27:H3GGKBBXX:5:1115:6614:14818,J00121:27:H3GGKBBXX:5:1220:29285:22731,J00121:27:H3GGKBBXX:5:2220:23145:30661,J00121:27:H3GGKBBXX:5:2218:28858:38767,J00121:27:H3GGKBBXX:5:2221:27285:10053,J00121:27:H3GGKBBXX:5:2208:22211:47682,J00121:27:H3GGKBBXX:5:2217:23835:8154,J00121:27:H3GGKBBXX:5:1116:3823:30556,J00121:27:H3GGKBBXX:5:2214:30726:33422,J00121:27:H3GGKBBXX:5:1210:20669:7310,J00121:27:H3GGKBBXX:5:2217:30776:34530,J00121:27:H3GGKBBXX:5:1112:18193:12409,J00121:27:H3GGKBBXX:5:1115:20638:13025,J00121:27:H3GGKBBXX:5:1210:20659:6519,J00121:27:H3GGKBBXX:5:1203:22029:45115,J00121:27:H3GGKBBXX:5:2213:6867:20322,J00121:27:H3GGKBBXX:5:1108:11322:2756,J00121:27:H3GGKBBXX:5:1121:21542:8541,J00121:27:H3GGKBBXX:5:1211:6147:41932,J00121:27:H3GGKBBXX:5:1223:8369:11847,J00121:27:H3GGKBBXX:5:1210:20760:6449,J00121:27:H3GGKBBXX:5:1105:4817:18107,J00121:27:H3GGKBBXX:5:2206:15260:2686,J00121:27:H3GGKBBXX:5:2227:9465:21729,J00121:27:H3GGKBBXX:5:1120:24474:17315,J00121:27:H3GGKBBXX:5:1115:19603:6238,J00121:27:H3GGKBBXX:5:1126:4624:13306,J00121:27:H3GGKBBXX:5:2119:7628:31593,J00121:27:H3GGKBBXX:5:1220:25002:46434,J00121:27:H3GGKBBXX:5:1219:15625:29343,J00121:27:H3GGKBBXX:5:1110:15300:4620,J00121:27:H3GGKBBXX:5:1211:25033:42478,J00121:27:H3GGKBBXX:5:2124:19674:23030,J00121:27:H3GGKBBXX:5:1104:20303:48948,J00121:27:H3GGKBBXX:5:2105:27265:13429,J00121:27:H3GGKBBXX:5:2211:16792:41458,J00121:27:H3GGKBBXX:5:2210:18822:29114,J00121:27:H3GGKBBXX:5:1105:26311:21729,J00121:27:H3GGKBBXX:5:1214:20547:41634,J00121:27:H3GGKBBXX:5:2118:4675:23698,J00121:27:H3GGKBBXX:5:2212:17421:36288,J00121:27:H3GGKBBXX:5:1210:28605:5974,J00121:27:H3GGKBBXX:5:1223:25144:34653,J00121:27:H3GGKBBXX:5:2118:24200:31822;sequence=TACACATCATTTAATTTATTATATTAATATATATTAAACCTATTG;start=601699;subtype=IES;support_ref=3;support_variant=49;type=IES;
scaffold51_7_with_IES	MILORD	internal_eliminated_sequence	603777	603854	.	.	.	ID=MILORD.7.603777.603854;Name=MILORD.7.603777.603854;bounded_by_ta=TRUE;common_boundary=LEFT;end=603854;ies_id=IESPGM.PTET51.1.7.584904;ies_left_dist=0;ies_min_dist=0;ies_right_dist=-11;junction_seq=agtccggttgataggTAaatacgaaaaatcgc;read_names=J00121:27:H3GGKBBXX:5:1127:18903:3196;sequence=TACAGTCGATCAATACTACTTTAGCATTTAGTTATTTCTATTTTGATAATTGATTTCCATCTTAGTGTATGATAAATA;start=603777;subtype=PARTIAL_EXTERNAL;support_ref=1;support_variant=1;type=ALTERNATIVE;
scaffold51_7_with_IES	MILORD	internal_eliminated_sequence	603777	603838	.	.	.	ID=MILORD.7.603777.603838;Name=MILORD.7.603777.603838;bounded_by_ta=TRUE;common_boundary=LEFT;end=603838;ies_id=IESPGM.PTET51.1.7.584904;ies_left_dist=0;ies_min_dist=0;ies_right_dist=5;junction_seq=agtccggttgataggTAgtgtatgataaatat;read_names=J00121:27:H3GGKBBXX:5:1208:8430:27602,J00121:27:H3GGKBBXX:5:1107:13920:4796,J00121:27:H3GGKBBXX:5:2216:27356:4163;sequence=TACAGTCGATCAATACTACTTTAGCATTTAGTTATTTCTATTTTGATAATTGATTTCCATCT;start=603777;subtype=PARTIAL_INTERNAL;support_ref=2;support_variant=3;type=ALTERNATIVE;
scaffold51_7_with_IES	MILORD	internal_eliminated_sequence	603777	603843	.	.	.	ID=MILORD.7.603777.603843;Name=MILORD.7.603777.603843;bounded_by_ta=TRUE;common_boundary=Both;end=603843;ies_id=IESPGM.PTET51.1.7.584904;ies_left_dist=0;ies_min_dist=0;ies_right_dist=0;junction_seq=agtccggttgataggTAtgataaatataaata;read_names=J00121:27:H3GGKBBXX:5:1206:14549:4866,J00121:27:H3GGKBBXX:5:1221:23663:10141,J00121:27:H3GGKBBXX:5:1105:28250:30538,J00121:27:H3GGKBBXX:5:1127:23612:31505,J00121:27:H3GGKBBXX:5:1217:4564:3143,J00121:27:H3GGKBBXX:5:2109:12449:29817,J00121:27:H3GGKBBXX:5:2125:10703:46592,J00121:27:H3GGKBBXX:5:1224:29741:39559,J00121:27:H3GGKBBXX:5:1202:21399:46451,J00121:27:H3GGKBBXX:5:2118:29944:29079,J00121:27:H3GGKBBXX:5:1117:15077:14045,J00121:27:H3GGKBBXX:5:2204:24505:24296,J00121:27:H3GGKBBXX:5:1120:4310:17192,J00121:27:H3GGKBBXX:5:1117:15108:13957,J00121:27:H3GGKBBXX:5:2126:21450:23470,J00121:27:H3GGKBBXX:5:2214:9272:17350,J00121:27:H3GGKBBXX:5:1117:5477:48227;sequence=TACAGTCGATCAATACTACTTTAGCATTTAGTTATTTCTATTTTGATAATTGATTTCCATCTTAGTG;start=603777;subtype=IES;support_ref=2;support_variant=17;type=IES;
scaffold51_7_with_IES	MILORD	internal_eliminated_sequence	604609	604734	.	.	.	ID=MILORD.7.604609.604734;Name=MILORD.7.604609.604734;bounded_by_ta=TRUE;common_boundary=Both;end=604734;ies_id=IESPGM.PTET51.1.7.585669;ies_left_dist=0;ies_min_dist=0;ies_right_dist=0;junction_seq=tcccagtaattatgaTAcatattttaatagag;read_names=J00121:27:H3GGKBBXX:5:2221:29193:2949,J00121:27:H3GGKBBXX:5:2213:6299:5059,J00121:27:H3GGKBBXX:5:1219:14255:31365,J00121:27:H3GGKBBXX:5:2209:9861:39014,J00121:27:H3GGKBBXX:5:1125:31913:37413,J00121:27:H3GGKBBXX:5:2212:29254:19619,J00121:27:H3GGKBBXX:5:1202:5771:21869,J00121:27:H3GGKBBXX:5:1204:9100:15047,J00121:27:H3GGKBBXX:5:1117:8278:5358,J00121:27:H3GGKBBXX:5:2206:8400:23645,J00121:27:H3GGKBBXX:5:2226:23520:16049,J00121:27:H3GGKBBXX:5:1208:10419:33264,J00121:27:H3GGKBBXX:5:2111:11921:4426,J00121:27:H3GGKBBXX:5:2209:9546:35303;sequence=TATTATACAAATGAAATATGAAAAAGATTATTCTTATTATTATTATTATTATTAATTATTAATTATAACATATCAATATTTATAAGTAAATATAAATAAAAATTAATATATTTTTAGGAAAGACAA;start=604609;subtype=IES;support_ref=6;support_variant=14;type=IES;
scaffold51_7_with_IES	MILORD	internal_eliminated_sequence	604609	604743	.	.	.	ID=MILORD.7.604609.604743;Name=MILORD.7.604609.604743;bounded_by_ta=TRUE;common_boundary=LEFT;end=604743;ies_id=IESPGM.PTET51.1.7.585669;ies_left_dist=0;ies_min_dist=0;ies_right_dist=-9;junction_seq=tcccagtaattatgaTAatagagtcacattac;read_names=J00121:27:H3GGKBBXX:5:2110:2351:27338;sequence=TATTATACAAATGAAATATGAAAAAGATTATTCTTATTATTATTATTATTATTAATTATTAATTATAACATATCAATATTTATAAGTAAATATAAATAAAAATTAATATATTTTTAGGAAAGACAATACATATTT;start=604609;subtype=PARTIAL_EXTERNAL;support_ref=3;support_variant=1;type=ALTERNATIVE;
scaffold51_7_with_IES	MILORD	internal_eliminated_sequence	604609	604694	.	.	.	ID=MILORD.7.604609.604694;Name=MILORD.7.604609.604694;bounded_by_ta=TRUE;common_boundary=LEFT;end=604694;ies_id=IESPGM.PTET51.1.7.585669;ies_left_dist=0;ies_min_dist=0;ies_right_dist=40;junction_seq=tcccagtaattatgaTAaatataaataaaaat;read_names=J00121:27:H3GGKBBXX:5:2125:26108:46029;sequence=TATTATACAAATGAAATATGAAAAAGATTATTCTTATTATTATTATTATTATTAATTATTAATTATAACATATCAATATTTATAAG;start=604609;subtype=PARTIAL_INTERNAL;support_ref=3;support_variant=1;type=ALTERNATIVE;
scaffold51_7_with_IES	MILORD	internal_eliminated_sequence	606221	606319	.	.	.	ID=MILORD.7.606221.606319;Name=MILORD.7.606221.606319;bounded_by_ta=TRUE;common_boundary=None;end=606319;ies_id=IESPGM.PTET51.1.7.587181;ies_left_dist=26;ies_min_dist=2;ies_right_dist=-2;junction_seq=ataacaaaaacatcaTAacagattcaacaatt;read_names=J00121:27:H3GGKBBXX:5:2121:23226:47823;sequence=TATTCAAAAGAAAAAAGAGTTTATGATATGGTTAATCTAAATAGTCAAATAATTTGCAATCTAAATTGTTAATACACAAAATCTTTATAGTTTGCTATA;start=606221;subtype=EXTERNAL;support_ref=24;support_variant=1;type=ALTERNATIVE;
scaffold51_7_with_IES	MILORD	internal_eliminated_sequence	606247	606319	.	.	.	ID=MILORD.7.606247.606319;Name=MILORD.7.606247.606319;bounded_by_ta=TRUE;common_boundary=LEFT;end=606319;ies_id=IESPGM.PTET51.1.7.587181;ies_left_dist=0;ies_min_dist=0;ies_right_dist=-2;junction_seq=aaaaagagtttatgaTAacagattcaacaatt;read_names=J00121:27:H3GGKBBXX:5:1214:10226:2193;sequence=TATGGTTAATCTAAATAGTCAAATAATTTGCAATCTAAATTGTTAATACACAAAATCTTTATAGTTTGCTATA;start=606247;subtype=PARTIAL_EXTERNAL;support_ref=4;support_variant=1;type=ALTERNATIVE;
scaffold51_7_with_IES	MILORD	internal_eliminated_sequence	606247	606315	.	.	.	ID=MILORD.7.606247.606315;Name=MILORD.7.606247.606315;bounded_by_ta=TRUE;common_boundary=LEFT;end=606315;ies_id=IESPGM.PTET51.1.7.587181;ies_left_dist=0;ies_min_dist=0;ies_right_dist=2;junction_seq=aaaaagagtttatgaTAtataacagattcaac;read_names=J00121:27:H3GGKBBXX:5:1112:18254:47823;sequence=TATGGTTAATCTAAATAGTCAAATAATTTGCAATCTAAATTGTTAATACACAAAATCTTTATAGTTTGC;start=606247;subtype=PARTIAL_INTERNAL;support_ref=4;support_variant=1;type=ALTERNATIVE;
scaffold51_7_with_IES	MILORD	internal_eliminated_sequence	606247	606307	.	.	.	ID=MILORD.7.606247.606307;Name=MILORD.7.606247.606307;bounded_by_ta=TRUE;common_boundary=LEFT;end=606307;ies_id=IESPGM.PTET51.1.7.587181;ies_left_dist=0;ies_min_dist=0;ies_right_dist=10;junction_seq=aaaaagagtttatgaTAgtttgctatataaca;read_names=J00121:27:H3GGKBBXX:5:2228:23865:26564,J00121:27:H3GGKBBXX:5:1206:2747:48772,J00121:27:H3GGKBBXX:5:1126:9374:16858;sequence=TATGGTTAATCTAAATAGTCAAATAATTTGCAATCTAAATTGTTAATACACAAAATCTTTA;start=606247;subtype=PARTIAL_INTERNAL;support_ref=8;support_variant=3;type=ALTERNATIVE;
scaffold51_7_with_IES	MILORD	internal_eliminated_sequence	606247	606317	.	.	.	ID=MILORD.7.606247.606317;Name=MILORD.7.606247.606317;bounded_by_ta=TRUE;common_boundary=Both;end=606317;ies_id=IESPGM.PTET51.1.7.587181;ies_left_dist=0;ies_min_dist=0;ies_right_dist=0;junction_seq=aaaaagagtttatgaTAtaacagattcaacaa;read_names=J00121:27:H3GGKBBXX:5:1115:27671:36956,J00121:27:H3GGKBBXX:5:2124:10023:19847,J00121:27:H3GGKBBXX:5:2207:13707:29184,J00121:27:H3GGKBBXX:5:2102:28463:10932,J00121:27:H3GGKBBXX:5:2225:5852:24472,J00121:27:H3GGKBBXX:5:2216:21978:31523,J00121:27:H3GGKBBXX:5:2120:20841:14010,J00121:27:H3GGKBBXX:5:1125:15625:36517,J00121:27:H3GGKBBXX:5:1201:4472:21869,J00121:27:H3GGKBBXX:5:2110:6847:13394,J00121:27:H3GGKBBXX:5:1126:29356:45361,J00121:27:H3GGKBBXX:5:1207:4574:10440,J00121:27:H3GGKBBXX:5:2225:9841:41897,J00121:27:H3GGKBBXX:5:2221:5700:23294,J00121:27:H3GGKBBXX:5:2126:28787:37167,J00121:27:H3GGKBBXX:5:1208:16772:1683,J00121:27:H3GGKBBXX:5:2127:32522:45185,J00121:27:H3GGKBBXX:5:2205:22790:14221,J00121:27:H3GGKBBXX:5:2124:10013:19900,J00121:27:H3GGKBBXX:5:1205:21724:42231,J00121:27:H3GGKBBXX:5:1106:10724:35866,J00121:27:H3GGKBBXX:5:1113:20253:43585,J00121:27:H3GGKBBXX:5:1124:18162:4655,J00121:27:H3GGKBBXX:5:2123:13332:12708,J00121:27:H3GGKBBXX:5:1124:26717:46416,J00121:27:H3GGKBBXX:5:2112:30157:48720,J00121:27:H3GGKBBXX:5:2206:23916:34037,J00121:27:H3GGKBBXX:5:1205:22506:6660,J00121:27:H3GGKBBXX:5:2212:27661:33985,J00121:27:H3GGKBBXX:5:2117:1509:11882,J00121:27:H3GGKBBXX:5:1211:9222:4602,J00121:27:H3GGKBBXX:5:1117:11840:40051,J00121:27:H3GGKBBXX:5:1208:16762:1666,J00121:27:H3GGKBBXX:5:2217:9323:18634,J00121:27:H3GGKBBXX:5:1122:17584:32595,J00121:27:H3GGKBBXX:5:1120:31294:7574,J00121:27:H3GGKBBXX:5:2104:21714:15029,J00121:27:H3GGKBBXX:5:2117:14966:23733,J00121:27:H3GGKBBXX:5:1124:10521:44693,J00121:27:H3GGKBBXX:5:1112:4229:15117,J00121:27:H3GGKBBXX:5:2105:16610:6677,J00121:27:H3GGKBBXX:5:1128:11941:7873,J00121:27:H3GGKBBXX:5:2226:22729:11091,J00121:27:H3GGKBBXX:5:2220:20263:10968,J00121:27:H3GGKBBXX:5:1206:5477:14432,J00121:27:H3GGKBBXX:5:1121:18933:15240,J00121:27:H3GGKBBXX:5:1102:18720:24542,J00121:27:H3GGKBBXX:5:1226:22191:3055,J00121:27:H3GGKBBXX:5:2228:23297:14783,J00121:27:H3GGKBBXX:5:1111:20375:3670,J00121:27:H3GGKBBXX:5:2104:4249:27356;sequence=TATGGTTAATCTAAATAGTCAAATAATTTGCAATCTAAATTGTTAATACACAAAATCTTTATAGTTTGCTA;start=606247;subtype=IES;support_ref=8;support_variant=51;type=IES;
scaffold51_7_with_IES	MILORD	internal_eliminated_sequence	606253	606317	.	.	.	ID=MILORD.7.606253.606317;Name=MILORD.7.606253.606317;bounded_by_ta=TRUE;common_boundary=RIGHT;end=606317;ies_id=IESPGM.PTET51.1.7.587181;ies_left_dist=-6;ies_min_dist=0;ies_right_dist=0;junction_seq=agtttatgatatggtTAtaacagattcaacaa;read_names=J00121:27:H3GGKBBXX:5:1110:13119:7451,J00121:27:H3GGKBBXX:5:1222:3518:5095;sequence=TAATCTAAATAGTCAAATAATTTGCAATCTAAATTGTTAATACACAAAATCTTTATAGTTTGCTA;start=606253;subtype=PARTIAL_INTERNAL;support_ref=1;support_variant=2;type=ALTERNATIVE;
scaffold51_7_with_IES	MILORD	internal_eliminated_sequence	606258	606317	.	.	.	ID=MILORD.7.606258.606317;Name=MILORD.7.606258.606317;bounded_by_ta=TRUE;common_boundary=RIGHT;end=606317;ies_id=IESPGM.PTET51.1.7.587181;ies_left_dist=-11;ies_min_dist=0;ies_right_dist=0;junction_seq=atgatatggttaatcTAtaacagattcaacaa;read_names=J00121:27:H3GGKBBXX:5:2122:14083:3565;sequence=TAAATAGTCAAATAATTTGCAATCTAAATTGTTAATACACAAAATCTTTATAGTTTGCTA;start=606258;subtype=PARTIAL_INTERNAL;support_ref=0;support_variant=1;type=ALTERNATIVE;
scaffold51_7_with_IES	MILORD	internal_eliminated_sequence	606262	606319	.	.	.	ID=MILORD.7.606262.606319;Name=MILORD.7.606262.606319;bounded_by_ta=TRUE;common_boundary=None;end=606319;ies_id=IESPGM.PTET51.1.7.587181;ies_left_dist=-15;ies_min_dist=2;ies_right_dist=-2;junction_seq=tatggttaatctaaaTAacagattcaacaatt;read_names=J00121:27:H3GGKBBXX:5:1224:7679:6747;sequence=TAGTCAAATAATTTGCAATCTAAATTGTTAATACACAAAATCTTTATAGTTTGCTATA;start=606262;subtype=OVERLAPPING;support_ref=0;support_variant=1;type=ALTERNATIVE;
scaffold51_7_with_IES	MILORD	internal_eliminated_sequence	607437	607470	.	.	.	ID=MILORD.7.607437.607470;Name=MILORD.7.607437.607470;bounded_by_ta=TRUE;common_boundary=LEFT;end=607470;ies_id=IESPGM.PTET51.1.7.588300;ies_left_dist=0;ies_min_dist=0;ies_right_dist=11;junction_seq=attataaaatatgagTAgtttaactatatatg;read_names=J00121:27:H3GGKBBXX:5:2111:29518:44377;sequence=TATGATTGATTTTGAGAAAACAATCAAAATGATA;start=607437;subtype=PARTIAL_INTERNAL;support_ref=3;support_variant=1;type=ALTERNATIVE;
scaffold51_7_with_IES	MILORD	internal_eliminated_sequence	607437	607481	.	.	.	ID=MILORD.7.607437.607481;Name=MILORD.7.607437.607481;bounded_by_ta=TRUE;common_boundary=Both;end=607481;ies_id=IESPGM.PTET51.1.7.588300;ies_left_dist=0;ies_min_dist=0;ies_right_dist=0;junction_seq=attataaaatatgagTAtatgataccgataat;read_names=J00121:27:H3GGKBBXX:5:1109:10673:4127,J00121:27:H3GGKBBXX:5:1111:19086:6712,J00121:27:H3GGKBBXX:5:2221:29132:47542,J00121:27:H3GGKBBXX:5:1223:7466:8066,J00121:27:H3GGKBBXX:5:1125:10653:12532,J00121:27:H3GGKBBXX:5:2214:15483:47981,J00121:27:H3GGKBBXX:5:2101:15899:29571,J00121:27:H3GGKBBXX:5:2201:13778:20586,J00121:27:H3GGKBBXX:5:1216:7811:41194,J00121:27:H3GGKBBXX:5:1112:27559:24771;sequence=TATGATTGATTTTGAGAAAACAATCAAAATGATATAGTTTAACTA;start=607437;subtype=IES;support_ref=6;support_variant=10;type=IES;
scaffold51_7_with_IES	MILORD	internal_eliminated_sequence	607555	607592	.	.	.	ID=MILORD.7.607555.607592;Name=MILORD.7.607555.607592;bounded_by_ta=TRUE;common_boundary=LEFT;end=607592;ies_id=IESPGM.PTET51.1.7.588373;ies_left_dist=0;ies_min_dist=0;ies_right_dist=21;junction_seq=tcacaagtgtcattgTAcatagaaatatttgg;read_names=J00121:27:H3GGKBBXX:5:1122:19745:47419;sequence=TATAATGTATAGTTTAAATAAGTATAGGATTTCAATTG;start=607555;subtype=PARTIAL_INTERNAL;support_ref=0;support_variant=1;type=ALTERNATIVE;
scaffold51_7_with_IES	MILORD	internal_eliminated_sequence	607555	607613	.	.	.	ID=MILORD.7.607555.607613;Name=MILORD.7.607555.607613;bounded_by_ta=TRUE;common_boundary=Both;end=607613;ies_id=IESPGM.PTET51.1.7.588373;ies_left_dist=0;ies_min_dist=0;ies_right_dist=0;junction_seq=tcacaagtgtcattgTAattgcatacatattt;read_names=J00121:27:H3GGKBBXX:5:2226:10764:16489,J00121:27:H3GGKBBXX:5:1209:12185:44025,J00121:27:H3GGKBBXX:5:1222:3965:41634,J00121:27:H3GGKBBXX:5:2101:10967:9561,J00121:27:H3GGKBBXX:5:2205:30655:28833,J00121:27:H3GGKBBXX:5:2101:22709:18300,J00121:27:H3GGKBBXX:5:1224:9414:26494,J00121:27:H3GGKBBXX:5:2220:26778:41845,J00121:27:H3GGKBBXX:5:1207:9851:28973,J00121:27:H3GGKBBXX:5:2222:21176:2035;sequence=TATAATGTATAGTTTAAATAAGTATAGGATTTCAATTGTACATAGAAATATTTGGATGA;start=607555;subtype=IES;support_ref=0;support_variant=10;type=IES;
scaffold51_7_with_IES	MILORD	internal_eliminated_sequence	607562	607596	.	.	.	ID=MILORD.7.607562.607596;Name=MILORD.7.607562.607596;bounded_by_ta=TRUE;common_boundary=None;end=607596;ies_id=IESPGM.PTET51.1.7.588373;ies_left_dist=-7;ies_min_dist=7;ies_right_dist=17;junction_seq=tgtcattgtataatgTAgaaatatttggatga;read_names=J00121:27:H3GGKBBXX:5:1204:15676:11038;sequence=TATAGTTTAAATAAGTATAGGATTTCAATTGTACA;start=607562;subtype=INTERNAL;support_ref=0;support_variant=1;type=ALTERNATIVE;
scaffold51_7_with_IES	MILORD	internal_eliminated_sequence	607562	607592	.	.	.	ID=MILORD.7.607562.607592;Name=MILORD.7.607562.607592;bounded_by_ta=TRUE;common_boundary=None;end=607592;ies_id=IESPGM.PTET51.1.7.588373;ies_left_dist=-7;ies_min_dist=7;ies_right_dist=21;junction_seq=tgtcattgtataatgTAcatagaaatatttgg;read_names=J00121:27:H3GGKBBXX:5:1206:21014:46662;sequence=TATAGTTTAAATAAGTATAGGATTTCAATTG;start=607562;subtype=INTERNAL;support_ref=0;support_variant=1;type=ALTERNATIVE;
scaffold51_7_with_IES	MILORD	internal_eliminated_sequence	607564	607592	.	.	.	ID=MILORD.7.607564.607592;Name=MILORD.7.607564.607592;bounded_by_ta=TRUE;common_boundary=None;end=607592;ies_id=IESPGM.PTET51.1.7.588373;ies_left_dist=-9;ies_min_dist=9;ies_right_dist=21;junction_seq=tcattgtataatgtaTAcatagaaatatttgg;read_names=J00121:27:H3GGKBBXX:5:2108:12784:19214;sequence=TAGTTTAAATAAGTATAGGATTTCAATTG;start=607564;subtype=INTERNAL;support_ref=0;support_variant=1;type=ALTERNATIVE;
scaffold51_7_with_IES	MILORD	internal_eliminated_sequence	607723	607786	.	.	.	ID=MILORD.7.607723.607786;Name=MILORD.7.607723.607786;bounded_by_ta=TRUE;common_boundary=LEFT;end=607786;ies_id=IESPGM.PTET51.1.7.588482;ies_left_dist=0;ies_min_dist=0;ies_right_dist=6;junction_seq=aacttgaataattgaTAactataatgcattct;read_names=J00121:27:H3GGKBBXX:5:2120:24150:24349,J00121:27:H3GGKBBXX:5:2206:26677:17860;sequence=TACAATCAATCATTTTATGATTCACTATTACACAATTTAATGAAGTTTTGAAATATCTTTTTTC;start=607723;subtype=PARTIAL_INTERNAL;support_ref=6;support_variant=2;type=ALTERNATIVE;
scaffold51_7_with_IES	MILORD	internal_eliminated_sequence	607723	607792	.	.	.	ID=MILORD.7.607723.607792;Name=MILORD.7.607723.607792;bounded_by_ta=TRUE;common_boundary=Both;end=607792;ies_id=IESPGM.PTET51.1.7.588482;ies_left_dist=0;ies_min_dist=0;ies_right_dist=0;junction_seq=aacttgaataattgaTAatgcattctcttaaa;read_names=J00121:27:H3GGKBBXX:5:2208:11028:14168,J00121:27:H3GGKBBXX:5:1214:18619:23557,J00121:27:H3GGKBBXX:5:1222:7699:45959,J00121:27:H3GGKBBXX:5:2205:14154:35690;sequence=TACAATCAATCATTTTATGATTCACTATTACACAATTTAATGAAGTTTTGAAATATCTTTTTTCTAACTA;start=607723;subtype=IES;support_ref=6;support_variant=4;type=IES;
scaffold51_7_with_IES	MILORD	internal_eliminated_sequence	607738	607792	.	.	.	ID=MILORD.7.607738.607792;Name=MILORD.7.607738.607792;bounded_by_ta=TRUE;common_boundary=RIGHT;end=607792;ies_id=IESPGM.PTET51.1.7.588482;ies_left_dist=-15;ies_min_dist=0;ies_right_dist=0;junction_seq=tacaatcaatcatttTAatgcattctcttaaa;read_names=J00121:27:H3GGKBBXX:5:2227:19969:7855;sequence=TATGATTCACTATTACACAATTTAATGAAGTTTTGAAATATCTTTTTTCTAACTA;start=607738;subtype=PARTIAL_INTERNAL;support_ref=3;support_variant=1;type=ALTERNATIVE;
scaffold51_7_with_IES	MILORD	internal_eliminated_sequence	607748	607792	.	.	.	ID=MILORD.7.607748.607792;Name=MILORD.7.607748.607792;bounded_by_ta=TRUE;common_boundary=RIGHT;end=607792;ies_id=IESPGM.PTET51.1.7.588482;ies_left_dist=-25;ies_min_dist=0;ies_right_dist=0;junction_seq=cattttatgattcacTAatgcattctcttaaa;read_names=J00121:27:H3GGKBBXX:5:1217:15412:5974;sequence=TATTACACAATTTAATGAAGTTTTGAAATATCTTTTTTCTAACTA;start=607748;subtype=PARTIAL_INTERNAL;support_ref=3;support_variant=1;type=ALTERNATIVE;
scaffold51_7_with_IES	MILORD	internal_eliminated_sequence	608350	608399	.	.	.	ID=MILORD.7.608350.608399;Name=MILORD.7.608350.608399;bounded_by_ta=TRUE;common_boundary=None;end=608399;ies_id=IESPGM.PTET51.1.7.589590;ies_left_dist=551;ies_min_dist=527;ies_right_dist=527;junction_seq=ttcacaaggaagtcaTAcgtcacttacagcga;read_names=J00121:27:H3GGKBBXX:5:1211:3265:28991;sequence=TACACTCACATTGGAGTAGTTTTCAATTAGCAATCTCGCGTATCCGTTGG;start=608350;subtype=MAC;support_ref=72;support_variant=1;type=CRYPTIC;
scaffold51_7_with_IES	MILORD	internal_eliminated_sequence	608901	608926	.	.	.	ID=MILORD.7.608901.608926;Name=MILORD.7.608901.608926;bounded_by_ta=TRUE;common_boundary=Both;end=608926;ies_id=IESPGM.PTET51.1.7.589590;ies_left_dist=0;ies_min_dist=0;ies_right_dist=0;junction_seq=aatgataaatctgtgTAccatcttactccaat;read_names=J00121:27:H3GGKBBXX:5:2102:28168:8805,J00121:27:H3GGKBBXX:5:2212:7912:6343,J00121:27:H3GGKBBXX:5:1221:19309:11741,J00121:27:H3GGKBBXX:5:1101:24282:40332,J00121:27:H3GGKBBXX:5:1219:10977:27619,J00121:27:H3GGKBBXX:5:2118:29762:8154,J00121:27:H3GGKBBXX:5:2115:28260:36991,J00121:27:H3GGKBBXX:5:2104:22912:39189,J00121:27:H3GGKBBXX:5:2205:21176:32455,J00121:27:H3GGKBBXX:5:2208:10023:45590,J00121:27:H3GGKBBXX:5:2223:12063:1789,J00121:27:H3GGKBBXX:5:1125:28899:37572,J00121:27:H3GGKBBXX:5:1112:7608:15698,J00121:27:H3GGKBBXX:5:1127:21268:3178,J00121:27:H3GGKBBXX:5:2209:19076:41510,J00121:27:H3GGKBBXX:5:2109:8562:44957,J00121:27:H3GGKBBXX:5:1102:8044:34987,J00121:27:H3GGKBBXX:5:2228:9374:13517,J00121:27:H3GGKBBXX:5:2109:6106:30081,J00121:27:H3GGKBBXX:5:2118:12256:33633,J00121:27:H3GGKBBXX:5:1112:17239:29852,J00121:27:H3GGKBBXX:5:1221:6847:38398,J00121:27:H3GGKBBXX:5:1108:26514:7486,J00121:27:H3GGKBBXX:5:1225:27468:25457,J00121:27:H3GGKBBXX:5:1108:28250:40315,J00121:27:H3GGKBBXX:5:2116:11891:43269,J00121:27:H3GGKBBXX:5:2125:30421:38803,J00121:27:H3GGKBBXX:5:1105:19400:21571,J00121:27:H3GGKBBXX:5:2102:18771:25122,J00121:27:H3GGKBBXX:5:1222:12834:3196,J00121:27:H3GGKBBXX:5:2208:9962:45590,J00121:27:H3GGKBBXX:5:1228:31172:12251,J00121:27:H3GGKBBXX:5:1217:18791:45027,J00121:27:H3GGKBBXX:5:1209:12023:22221,J00121:27:H3GGKBBXX:5:2121:2991:9702,J00121:27:H3GGKBBXX:5:2107:15930:38205,J00121:27:H3GGKBBXX:5:1120:12307:20287,J00121:27:H3GGKBBXX:5:1205:14884:48772,J00121:27:H3GGKBBXX:5:1225:10987:43497,J00121:27:H3GGKBBXX:5:1225:14397:46522,J00121:27:H3GGKBBXX:5:1113:20486:36605,J00121:27:H3GGKBBXX:5:2204:31000:41247,J00121:27:H3GGKBBXX:5:1119:13961:18757,J00121:27:H3GGKBBXX:5:2207:23825:37220,J00121:27:H3GGKBBXX:5:2126:18497:19091,J00121:27:H3GGKBBXX:5:2215:6025:23012,J00121:27:H3GGKBBXX:5:2210:15128:33369,J00121:27:H3GGKBBXX:5:2102:19603:36095,J00121:27:H3GGKBBXX:5:2103:13362:8787,J00121:27:H3GGKBBXX:5:1114:21755:26072,J00121:27:H3GGKBBXX:5:1116:16863:25791,J00121:27:H3GGKBBXX:5:2111:20141:35690,J00121:27:H3GGKBBXX:5:1125:19390:46944,J00121:27:H3GGKBBXX:5:1214:14286:35743,J00121:27:H3GGKBBXX:5:1119:14154:18740,J00121:27:H3GGKBBXX:5:2207:26504:19144,J00121:27:H3GGKBBXX:5:2113:22678:3477,J00121:27:H3GGKBBXX:5:2108:22577:28903,J00121:27:H3GGKBBXX:5:1220:7760:27320,J00121:27:H3GGKBBXX:5:1107:27204:17685,J00121:27:H3GGKBBXX:5:1112:24393:37748,J00121:27:H3GGKBBXX:5:1116:20182:46522,J00121:27:H3GGKBBXX:5:2114:26301:7715,J00121:27:H3GGKBBXX:5:2219:21176:31822,J00121:27:H3GGKBBXX:5:1204:11667:4655,J00121:27:H3GGKBBXX:5:1126:13738:36270,J00121:27:H3GGKBBXX:5:1116:29975:23821,J00121:27:H3GGKBBXX:5:1208:4401:32402;sequence=TATACTTGAAAACAATCAACTGATTG;start=608901;subtype=IES;support_ref=3;support_variant=68;type=IES;
scaffold51_7_with_IES	MILORD	internal_eliminated_sequence	611107	611215	.	.	.	ID=MILORD.7.611107.611215;Name=MILORD.7.611107.611215;bounded_by_ta=TRUE;common_boundary=Both;end=611215;ies_id=IESPGM.PTET51.1.7.591770;ies_left_dist=0;ies_min_dist=0;ies_right_dist=0;junction_seq=tttaataattatttaTAactctttttttgatc;read_names=J00121:27:H3GGKBBXX:5:2213:12763:21535,J00121:27:H3GGKBBXX:5:2107:9922:45871,J00121:27:H3GGKBBXX:5:2103:6664:45221,J00121:27:H3GGKBBXX:5:1203:27803:15487,J00121:27:H3GGKBBXX:5:1122:8420:28182,J00121:27:H3GGKBBXX:5:2206:18304:20551,J00121:27:H3GGKBBXX:5:1111:16528:32947,J00121:27:H3GGKBBXX:5:1209:21704:19162,J00121:27:H3GGKBBXX:5:2212:28595:39260,J00121:27:H3GGKBBXX:5:2208:5041:9139,J00121:27:H3GGKBBXX:5:2209:10855:44113,J00121:27:H3GGKBBXX:5:1209:9191:29413,J00121:27:H3GGKBBXX:5:2109:29589:25896,J00121:27:H3GGKBBXX:5:1218:15331:35585,J00121:27:H3GGKBBXX:5:2217:11170:18247;sequence=TATTGTTTAGAAATTTTAAGAATTATTTTTTTGAATTAACTGTTTTTAAATGATTGTATAAGAAACCTAAATATTCAATCATAAAATTATTGCTTACTTACTTTAATAA;start=611107;subtype=IES;support_ref=58;support_variant=15;type=IES;
scaffold51_7_with_IES	MILORD	internal_eliminated_sequence	611107	611162	.	.	.	ID=MILORD.7.611107.611162;Name=MILORD.7.611107.611162;bounded_by_ta=TRUE;common_boundary=LEFT;end=611162;ies_id=IESPGM.PTET51.1.7.591770;ies_left_dist=0;ies_min_dist=0;ies_right_dist=53;junction_seq=tttaataattatttaTAtaagaaacctaaata;read_names=J00121:27:H3GGKBBXX:5:2228:18974:47594,J00121:27:H3GGKBBXX:5:1219:23165:21940,J00121:27:H3GGKBBXX:5:1120:25936:2861,J00121:27:H3GGKBBXX:5:2208:15493:1719;sequence=TATTGTTTAGAAATTTTAAGAATTATTTTTTTGAATTAACTGTTTTTAAATGATTG;start=611107;subtype=PARTIAL_INTERNAL;support_ref=58;support_variant=4;type=ALTERNATIVE;
scaffold51_7_with_IES	MILORD	internal_eliminated_sequence	611107	611277	.	.	.	ID=MILORD.7.611107.611277;Name=MILORD.7.611107.611277;bounded_by_ta=TRUE;common_boundary=LEFT;end=611277;ies_id=IESPGM.PTET51.1.7.591770;ies_left_dist=0;ies_min_dist=0;ies_right_dist=-62;junction_seq=tttaataattatttaTActaaattcaacatag;read_names=J00121:27:H3GGKBBXX:5:1228:31193:19425;sequence=TATTGTTTAGAAATTTTAAGAATTATTTTTTTGAATTAACTGTTTTTAAATGATTGTATAAGAAACCTAAATATTCAATCATAAAATTATTGCTTACTTACTTTAATAATAACTCTTTTTTTGATCTTATTTCTCAAACTATTCTAAATGATCTATTATTTCTTTTTACAA;start=611107;subtype=PARTIAL_EXTERNAL;support_ref=29;support_variant=1;type=ALTERNATIVE;
scaffold51_7_with_IES	MILORD	internal_eliminated_sequence	611948	611993	.	.	.	ID=MILORD.7.611948.611993;Name=MILORD.7.611948.611993;bounded_by_ta=TRUE;common_boundary=LEFT;end=611993;ies_id=IESPGM.PTET51.1.7.592502;ies_left_dist=0;ies_min_dist=0;ies_right_dist=17;junction_seq=aagttaaatgcattaTAtttgtagatcatcca;read_names=J00121:27:H3GGKBBXX:5:1216:22485:33141,J00121:27:H3GGKBBXX:5:1114:25956:46258,J00121:27:H3GGKBBXX:5:2112:23551:40825;sequence=TATGGTTGTTAATCATTAATTTAATAAAGTGAAACTATAACAATTA;start=611948;subtype=PARTIAL_INTERNAL;support_ref=144;support_variant=3;type=ALTERNATIVE;
scaffold51_7_with_IES	MILORD	internal_eliminated_sequence	611948	612010	.	.	.	ID=MILORD.7.611948.612010;Name=MILORD.7.611948.612010;bounded_by_ta=TRUE;common_boundary=Both;end=612010;ies_id=IESPGM.PTET51.1.7.592502;ies_left_dist=0;ies_min_dist=0;ies_right_dist=0;junction_seq=aagttaaatgcattaTAataaatatttgtcaa;read_names=J00121:27:H3GGKBBXX:5:1122:22587:10422,J00121:27:H3GGKBBXX:5:1203:8562:38803,J00121:27:H3GGKBBXX:5:1122:22891:10915,J00121:27:H3GGKBBXX:5:1217:26118:19531,J00121:27:H3GGKBBXX:5:2215:15158:21676,J00121:27:H3GGKBBXX:5:1124:30797:19091,J00121:27:H3GGKBBXX:5:1211:2818:31242,J00121:27:H3GGKBBXX:5:1201:28351:37923,J00121:27:H3GGKBBXX:5:1114:20182:26969,J00121:27:H3GGKBBXX:5:1118:21065:47700,J00121:27:H3GGKBBXX:5:2210:20537:27092,J00121:27:H3GGKBBXX:5:1105:17137:22186,J00121:27:H3GGKBBXX:5:1105:17624:28059,J00121:27:H3GGKBBXX:5:2128:22780:47682,J00121:27:H3GGKBBXX:5:2213:18619:20639,J00121:27:H3GGKBBXX:5:1216:28655:20058,J00121:27:H3GGKBBXX:5:1115:7040:29659,J00121:27:H3GGKBBXX:5:2212:4929:47841,J00121:27:H3GGKBBXX:5:1125:5223:4919,J00121:27:H3GGKBBXX:5:1220:19613:2738,J00121:27:H3GGKBBXX:5:1102:6451:38345,J00121:27:H3GGKBBXX:5:1126:6857:41053,J00121:27:H3GGKBBXX:5:2216:10937:31242,J00121:27:H3GGKBBXX:5:1222:4767:45520,J00121:27:H3GGKBBXX:5:1208:3681:30169,J00121:27:H3GGKBBXX:5:1216:19928:41264,J00121:27:H3GGKBBXX:5:2211:20862:28850;sequence=TATGGTTGTTAATCATTAATTTAATAAAGTGAAACTATAACAATTATATTTGTAGATCATCCA;start=611948;subtype=IES;support_ref=144;support_variant=27;type=IES;
scaffold51_7_with_IES	MILORD	internal_eliminated_sequence	612667	612722	.	.	.	ID=MILORD.7.612667.612722;Name=MILORD.7.612667.612722;bounded_by_ta=TRUE;common_boundary=Both;end=612722;ies_id=IESPGM.PTET51.1.7.593158;ies_left_dist=0;ies_min_dist=0;ies_right_dist=0;junction_seq=ggaatcagtttaataTActttttctattttat;read_names=J00121:27:H3GGKBBXX:5:1206:10176:47893,J00121:27:H3GGKBBXX:5:2123:30908:23118,J00121:27:H3GGKBBXX:5:2202:13301:16876,J00121:27:H3GGKBBXX:5:2220:2615:20726,J00121:27:H3GGKBBXX:5:1227:3112:10018,J00121:27:H3GGKBBXX:5:2211:11880:41458,J00121:27:H3GGKBBXX:5:1212:23855:36745,J00121:27:H3GGKBBXX:5:1119:15412:15891,J00121:27:H3GGKBBXX:5:1124:20354:31136,J00121:27:H3GGKBBXX:5:1109:26129:38011,J00121:27:H3GGKBBXX:5:2214:26260:11759,J00121:27:H3GGKBBXX:5:2223:18213:27250,J00121:27:H3GGKBBXX:5:1205:3041:15416,J00121:27:H3GGKBBXX:5:1228:22282:38170,J00121:27:H3GGKBBXX:5:1107:7912:19847,J00121:27:H3GGKBBXX:5:2104:29883:13394,J00121:27:H3GGKBBXX:5:2204:25773:30151,J00121:27:H3GGKBBXX:5:1201:5507:24929,J00121:27:H3GGKBBXX:5:2103:14976:31980,J00121:27:H3GGKBBXX:5:2214:19116:25369,J00121:27:H3GGKBBXX:5:2222:30188:40156,J00121:27:H3GGKBBXX:5:1123:25357:33791,J00121:27:H3GGKBBXX:5:2222:31741:40280;sequence=TACACCTGAATTGAAGATTGACAGATTAAATAATCAGATCGATACTTGGTTTAGTG;start=612667;subtype=IES;support_ref=8;support_variant=23;type=IES;
scaffold51_7_with_IES	MILORD	internal_eliminated_sequence	612798	612825	.	.	.	ID=MILORD.7.612798.612825;Name=MILORD.7.612798.612825;bounded_by_ta=TRUE;common_boundary=Both;end=612825;ies_id=IESPGM.PTET51.1.7.593233;ies_left_dist=0;ies_min_dist=0;ies_right_dist=0;junction_seq=atcattgattttttgTActactgtcattatct;read_names=J00121:27:H3GGKBBXX:5:1220:3975:16295,J00121:27:H3GGKBBXX:5:1101:25784:4884,J00121:27:H3GGKBBXX:5:1217:26717:17579,J00121:27:H3GGKBBXX:5:1122:30665:48157,J00121:27:H3GGKBBXX:5:2206:28787:15821,J00121:27:H3GGKBBXX:5:1123:17766:14836,J00121:27:H3GGKBBXX:5:2221:14763:25210,J00121:27:H3GGKBBXX:5:1105:18182:16542,J00121:27:H3GGKBBXX:5:1221:9800:4233,J00121:27:H3GGKBBXX:5:1210:24211:42214,J00121:27:H3GGKBBXX:5:2214:30198:47383,J00121:27:H3GGKBBXX:5:2102:14103:45766,J00121:27:H3GGKBBXX:5:1120:5609:31751,J00121:27:H3GGKBBXX:5:2128:2595:35040,J00121:27:H3GGKBBXX:5:2107:19928:47665,J00121:27:H3GGKBBXX:5:1204:18883:20357,J00121:27:H3GGKBBXX:5:1228:18020:43972,J00121:27:H3GGKBBXX:5:1202:30350:13464,J00121:27:H3GGKBBXX:5:1119:10957:34688,J00121:27:H3GGKBBXX:5:1228:18172:26758;sequence=TATAATAAATAAGTGGGGATGTTAACTT;start=612798;subtype=IES;support_ref=0;support_variant=20;type=IES;
scaffold51_7_with_IES	MILORD	internal_eliminated_sequence	615030	615160	.	.	.	ID=MILORD.7.615030.615160;Name=MILORD.7.615030.615160;bounded_by_ta=TRUE;common_boundary=LEFT;end=615160;ies_id=IESPGM.PTET51.1.7.595437;ies_left_dist=0;ies_min_dist=0;ies_right_dist=5;junction_seq=aagtgtttaattagaTActataaataaactta;read_names=J00121:27:H3GGKBBXX:5:1115:7009:15574;sequence=TATAATACATATTCATACTACTATTACAGAAAAGTATAAAGAATTTTAATAGTTATTTATCAAATGCATTATATGAATGTAAGATTCAAATTGATAAATAAAATTTTAAGGGAAAGATAAGAACTTATTTG;start=615030;subtype=PARTIAL_INTERNAL;support_ref=9;support_variant=1;type=ALTERNATIVE;
scaffold51_7_with_IES	MILORD	internal_eliminated_sequence	615030	615163	.	.	.	ID=MILORD.7.615030.615163;Name=MILORD.7.615030.615163;bounded_by_ta=TRUE;common_boundary=LEFT;end=615163;ies_id=IESPGM.PTET51.1.7.595437;ies_left_dist=0;ies_min_dist=0;ies_right_dist=2;junction_seq=aagtgtttaattagaTAtaaataaacttacct;read_names=J00121:27:H3GGKBBXX:5:2225:23825:14150,J00121:27:H3GGKBBXX:5:1210:10054:13781;sequence=TATAATACATATTCATACTACTATTACAGAAAAGTATAAAGAATTTTAATAGTTATTTATCAAATGCATTATATGAATGTAAGATTCAAATTGATAAATAAAATTTTAAGGGAAAGATAAGAACTTATTTGTAC;start=615030;subtype=PARTIAL_INTERNAL;support_ref=18;support_variant=2;type=ALTERNATIVE;
scaffold51_7_with_IES	MILORD	internal_eliminated_sequence	615030	615165	.	.	.	ID=MILORD.7.615030.615165;Name=MILORD.7.615030.615165;bounded_by_ta=TRUE;common_boundary=Both;end=615165;ies_id=IESPGM.PTET51.1.7.595437;ies_left_dist=0;ies_min_dist=0;ies_right_dist=0;junction_seq=aagtgtttaattagaTAaataaacttacctgc;read_names=J00121:27:H3GGKBBXX:5:2204:24911:38328,J00121:27:H3GGKBBXX:5:1218:21653:4866,J00121:27:H3GGKBBXX:5:1214:22069:26195,J00121:27:H3GGKBBXX:5:1114:13504:2774,J00121:27:H3GGKBBXX:5:2214:3417:18318,J00121:27:H3GGKBBXX:5:2114:24850:14027,J00121:27:H3GGKBBXX:5:2224:25347:33246,J00121:27:H3GGKBBXX:5:1228:27976:11671,J00121:27:H3GGKBBXX:5:1218:8197:35145,J00121:27:H3GGKBBXX:5:2216:4391:26301,J00121:27:H3GGKBBXX:5:1115:4219:35040,J00121:27:H3GGKBBXX:5:1212:3579:16700,J00121:27:H3GGKBBXX:5:2214:3457:18318,J00121:27:H3GGKBBXX:5:2214:8968:44148,J00121:27:H3GGKBBXX:5:1212:5487:43708,J00121:27:H3GGKBBXX:5:2120:31416:46750,J00121:27:H3GGKBBXX:5:2211:20506:31083,J00121:27:H3GGKBBXX:5:1205:16183:5903;sequence=TATAATACATATTCATACTACTATTACAGAAAAGTATAAAGAATTTTAATAGTTATTTATCAAATGCATTATATGAATGTAAGATTCAAATTGATAAATAAAATTTTAAGGGAAAGATAAGAACTTATTTGTACTA;start=615030;subtype=IES;support_ref=9;support_variant=18;type=IES;
scaffold51_7_with_IES	MILORD	internal_eliminated_sequence	615045	615160	.	.	.	ID=MILORD.7.615045.615160;Name=MILORD.7.615045.615160;bounded_by_ta=TRUE;common_boundary=None;end=615160;ies_id=IESPGM.PTET51.1.7.595437;ies_left_dist=-15;ies_min_dist=5;ies_right_dist=5;junction_seq=tataatacatattcaTActataaataaactta;read_names=J00121:27:H3GGKBBXX:5:1209:10764:11776;sequence=TACTACTATTACAGAAAAGTATAAAGAATTTTAATAGTTATTTATCAAATGCATTATATGAATGTAAGATTCAAATTGATAAATAAAATTTTAAGGGAAAGATAAGAACTTATTTG;start=615045;subtype=INTERNAL;support_ref=6;support_variant=1;type=ALTERNATIVE;
scaffold51_7_with_IES	MILORD	internal_eliminated_sequence	615051	615165	.	.	.	ID=MILORD.7.615051.615165;Name=MILORD.7.615051.615165;bounded_by_ta=TRUE;common_boundary=RIGHT;end=615165;ies_id=IESPGM.PTET51.1.7.595437;ies_left_dist=-21;ies_min_dist=0;ies_right_dist=0;junction_seq=acatattcatactacTAaataaacttacctgc;read_names=J00121:27:H3GGKBBXX:5:1219:9597:24806;sequence=TATTACAGAAAAGTATAAAGAATTTTAATAGTTATTTATCAAATGCATTATATGAATGTAAGATTCAAATTGATAAATAAAATTTTAAGGGAAAGATAAGAACTTATTTGTACTA;start=615051;subtype=PARTIAL_INTERNAL;support_ref=5;support_variant=1;type=ALTERNATIVE;
scaffold51_7_with_IES	MILORD	internal_eliminated_sequence	615054	615334	.	.	.	ID=MILORD.7.615054.615334;Name=MILORD.7.615054.615334;bounded_by_ta=TRUE;common_boundary=RIGHT;end=615334;ies_id=IESPGM.PTET51.1.7.595580;ies_left_dist=255;ies_min_dist=0;ies_right_dist=0;junction_seq=tattcatactactatTActaaatatatatatt;read_names=J00121:27:H3GGKBBXX:5:2124:13453:15065,J00121:27:H3GGKBBXX:5:2124:14062:14994;sequence=TACAGAAAAGTATAAAGAATTTTAATAGTTATTTATCAAATGCATTATATGAATGTAAGATTCAAATTGATAAATAAAATTTTAAGGGAAAGATAAGAACTTATTTGTACTATAAATAAACTTACCTGCTGCAAAAAAACGCAGATAAAATAAAAAAGATTAAATCATGAAATTTTCAATATAATTAAAAAAAAGTATTATCTATTATTCTATGAATTTCTACCCAATTGACTTTGAAGAACAAGCCTCTTAATGTATGGTATAATCTTATCATTTAAACA;start=615054;subtype=PARTIAL_EXTERNAL;support_ref=5;support_variant=2;type=ALTERNATIVE;
scaffold51_7_with_IES	MILORD	internal_eliminated_sequence	615054	615169	.	.	.	ID=MILORD.7.615054.615169;Name=MILORD.7.615054.615169;bounded_by_ta=TRUE;common_boundary=None;end=615169;ies_id=IESPGM.PTET51.1.7.595437;ies_left_dist=-24;ies_min_dist=4;ies_right_dist=-4;junction_seq=tattcatactactatTAaacttacctgctgca;read_names=J00121:27:H3GGKBBXX:5:1214:11312:26687;sequence=TACAGAAAAGTATAAAGAATTTTAATAGTTATTTATCAAATGCATTATATGAATGTAAGATTCAAATTGATAAATAAAATTTTAAGGGAAAGATAAGAACTTATTTGTACTATAAA;start=615054;subtype=OVERLAPPING;support_ref=5;support_variant=1;type=ALTERNATIVE;
scaffold51_7_with_IES	MILORD	internal_eliminated_sequence	615304	615334	.	.	.	ID=MILORD.7.615304.615334;Name=MILORD.7.615304.615334;bounded_by_ta=TRUE;common_boundary=RIGHT;end=615334;ies_id=IESPGM.PTET51.1.7.595580;ies_left_dist=5;ies_min_dist=0;ies_right_dist=0;junction_seq=gaagaacaagcctctTActaaatatatatatt;read_names=J00121:27:H3GGKBBXX:5:1208:27559:41616,J00121:27:H3GGKBBXX:5:2106:21927:43990;sequence=TAATGTATGGTATAATCTTATCATTTAAACA;start=615304;subtype=PARTIAL_EXTERNAL;support_ref=4;support_variant=2;type=ALTERNATIVE;
scaffold51_7_with_IES	MILORD	internal_eliminated_sequence	615309	615334	.	.	.	ID=MILORD.7.615309.615334;Name=MILORD.7.615309.615334;bounded_by_ta=TRUE;common_boundary=Both;end=615334;ies_id=IESPGM.PTET51.1.7.595580;ies_left_dist=0;ies_min_dist=0;ies_right_dist=0;junction_seq=acaagcctcttaatgTActaaatatatatatt;read_names=J00121:27:H3GGKBBXX:5:2120:17807:38468,J00121:27:H3GGKBBXX:5:2113:16833:33053,J00121:27:H3GGKBBXX:5:1103:9851:14308,J00121:27:H3GGKBBXX:5:1110:25408:4866,J00121:27:H3GGKBBXX:5:1118:14468:2721,J00121:27:H3GGKBBXX:5:1223:10287:45871,J00121:27:H3GGKBBXX:5:1228:10632:28604,J00121:27:H3GGKBBXX:5:1228:23794:14906,J00121:27:H3GGKBBXX:5:1110:27986:34407,J00121:27:H3GGKBBXX:5:1223:10439:45818,J00121:27:H3GGKBBXX:5:2104:19431:29712,J00121:27:H3GGKBBXX:5:1208:27001:19900,J00121:27:H3GGKBBXX:5:2126:29670:46153;sequence=TATGGTATAATCTTATCATTTAAACA;start=615309;subtype=IES;support_ref=3;support_variant=13;type=IES;
scaffold51_7_with_IES	MILORD	internal_eliminated_sequence	615309	615337	.	.	.	ID=MILORD.7.615309.615337;Name=MILORD.7.615309.615337;bounded_by_ta=TRUE;common_boundary=LEFT;end=615337;ies_id=IESPGM.PTET51.1.7.595580;ies_left_dist=0;ies_min_dist=0;ies_right_dist=-3;junction_seq=acaagcctcttaatgTAaatatatatatttct;read_names=J00121:27:H3GGKBBXX:5:1112:4685:18652;sequence=TATGGTATAATCTTATCATTTAAACATAC;start=615309;subtype=PARTIAL_EXTERNAL;support_ref=1;support_variant=1;type=ALTERNATIVE;
scaffold51_7_with_IES	MILORD	internal_eliminated_sequence	615523	615628	.	.	.	ID=MILORD.7.615523.615628;Name=MILORD.7.615523.615628;bounded_by_ta=TRUE;common_boundary=RIGHT;end=615628;ies_id=IESPGM.PTET51.1.7.595777;ies_left_dist=9;ies_min_dist=0;ies_right_dist=0;junction_seq=accaaaaaggaaaacTAacagaaaatctaaaa;read_names=J00121:27:H3GGKBBXX:5:1207:2392:3881;sequence=TAAACATGTTACAGTTCTATAAACAAACTTTTTCTATTGAGTTTTATATATGTTGATTAAGTGTTAGGAAGATTAATACAAAATTATCATAGAATCAAATCAATTG;start=615523;subtype=PARTIAL_EXTERNAL;support_ref=15;support_variant=1;type=ALTERNATIVE;
scaffold51_7_with_IES	MILORD	internal_eliminated_sequence	615532	615628	.	.	.	ID=MILORD.7.615532.615628;Name=MILORD.7.615532.615628;bounded_by_ta=TRUE;common_boundary=Both;end=615628;ies_id=IESPGM.PTET51.1.7.595777;ies_left_dist=0;ies_min_dist=0;ies_right_dist=0;junction_seq=gaaaactaaacatgtTAacagaaaatctaaaa;read_names=J00121:27:H3GGKBBXX:5:2228:31872:26265,J00121:27:H3GGKBBXX:5:2203:29447:4092,J00121:27:H3GGKBBXX:5:2228:14651:44183,J00121:27:H3GGKBBXX:5:1226:25033:40156,J00121:27:H3GGKBBXX:5:2109:11454:7029,J00121:27:H3GGKBBXX:5:1102:5690:1719,J00121:27:H3GGKBBXX:5:1225:29335:2316,J00121:27:H3GGKBBXX:5:1128:27600:25931,J00121:27:H3GGKBBXX:5:2205:20831:37906,J00121:27:H3GGKBBXX:5:1104:10541:15574,J00121:27:H3GGKBBXX:5:2207:11018:32613,J00121:27:H3GGKBBXX:5:2208:8105:5235,J00121:27:H3GGKBBXX:5:1217:23500:32930,J00121:27:H3GGKBBXX:5:2202:11414:30063,J00121:27:H3GGKBBXX:5:2227:27184:40227,J00121:27:H3GGKBBXX:5:1107:11759:46276,J00121:27:H3GGKBBXX:5:1203:21065:40702,J00121:27:H3GGKBBXX:5:2228:24302:31259,J00121:27:H3GGKBBXX:5:1218:10368:24419,J00121:27:H3GGKBBXX:5:2101:18406:11653,J00121:27:H3GGKBBXX:5:2228:15067:44412,J00121:27:H3GGKBBXX:5:2203:15503:32402,J00121:27:H3GGKBBXX:5:1104:6898:6062,J00121:27:H3GGKBBXX:5:1126:17919:8453,J00121:27:H3GGKBBXX:5:1220:5446:27320,J00121:27:H3GGKBBXX:5:1227:27468:9631,J00121:27:H3GGKBBXX:5:1222:24708:6712,J00121:27:H3GGKBBXX:5:2205:29782:18423,J00121:27:H3GGKBBXX:5:2125:4929:43409,J00121:27:H3GGKBBXX:5:2105:3873:3846,J00121:27:H3GGKBBXX:5:1124:19441:6484,J00121:27:H3GGKBBXX:5:1110:6268:30890,J00121:27:H3GGKBBXX:5:2106:10876:40280,J00121:27:H3GGKBBXX:5:1223:16102:25949,J00121:27:H3GGKBBXX:5:1218:16051:36306,J00121:27:H3GGKBBXX:5:2226:8024:42935,J00121:27:H3GGKBBXX:5:1104:24718:10176,J00121:27:H3GGKBBXX:5:2217:11282:10000,J00121:27:H3GGKBBXX:5:2202:17198:26371,J00121:27:H3GGKBBXX:5:1222:19309:18986,J00121:27:H3GGKBBXX:5:2223:31771:25034,J00121:27:H3GGKBBXX:5:2225:14966:41809,J00121:27:H3GGKBBXX:5:1223:13301:11917,J00121:27:H3GGKBBXX:5:1125:11779:9526,J00121:27:H3GGKBBXX:5:2228:28026:12884,J00121:27:H3GGKBBXX:5:2220:18893:46856;sequence=TACAGTTCTATAAACAAACTTTTTCTATTGAGTTTTATATATGTTGATTAAGTGTTAGGAAGATTAATACAAAATTATCATAGAATCAAATCAATTG;start=615532;subtype=IES;support_ref=20;support_variant=46;type=IES;
scaffold51_7_with_IES	MILORD	internal_eliminated_sequence	615532	615606	.	.	.	ID=MILORD.7.615532.615606;Name=MILORD.7.615532.615606;bounded_by_ta=TRUE;common_boundary=LEFT;end=615606;ies_id=IESPGM.PTET51.1.7.595777;ies_left_dist=0;ies_min_dist=0;ies_right_dist=22;junction_seq=gaaaactaaacatgtTAtcatagaatcaaatc;read_names=J00121:27:H3GGKBBXX:5:1219:12266:27778;sequence=TACAGTTCTATAAACAAACTTTTTCTATTGAGTTTTATATATGTTGATTAAGTGTTAGGAAGATTAATACAAAAT;start=615532;subtype=PARTIAL_INTERNAL;support_ref=10;support_variant=1;type=ALTERNATIVE;
scaffold51_7_with_IES	MILORD	internal_eliminated_sequence	615571	615628	.	.	.	ID=MILORD.7.615571.615628;Name=MILORD.7.615571.615628;bounded_by_ta=TRUE;common_boundary=RIGHT;end=615628;ies_id=IESPGM.PTET51.1.7.595777;ies_left_dist=-39;ies_min_dist=0;ies_right_dist=0;junction_seq=ctattgagttttataTAacagaaaatctaaaa;read_names=J00121:27:H3GGKBBXX:5:2220:20506:47788;sequence=TATGTTGATTAAGTGTTAGGAAGATTAATACAAAATTATCATAGAATCAAATCAATTG;start=615571;subtype=PARTIAL_INTERNAL;support_ref=8;support_variant=1;type=ALTERNATIVE;
scaffold51_7_with_IES	MILORD	internal_eliminated_sequence	616080	616169	.	.	.	ID=MILORD.7.616080.616169;Name=MILORD.7.616080.616169;bounded_by_ta=TRUE;common_boundary=Both;end=616169;ies_id=IESPGM.PTET51.1.7.596228;ies_left_dist=0;ies_min_dist=0;ies_right_dist=0;junction_seq=tataccataataactTAaagacatatattgtt;read_names=J00121:27:H3GGKBBXX:5:1221:13859:10633,J00121:27:H3GGKBBXX:5:2222:29701:18880,J00121:27:H3GGKBBXX:5:1104:28036:16313,J00121:27:H3GGKBBXX:5:1203:19583:30749,J00121:27:H3GGKBBXX:5:1128:31314:37361,J00121:27:H3GGKBBXX:5:2120:6106:4901,J00121:27:H3GGKBBXX:5:1227:29701:31962,J00121:27:H3GGKBBXX:5:1112:28808:10370,J00121:27:H3GGKBBXX:5:1121:29000:26177,J00121:27:H3GGKBBXX:5:1112:29132:34600,J00121:27:H3GGKBBXX:5:1212:18375:21553,J00121:27:H3GGKBBXX:5:2220:6066:3354,J00121:27:H3GGKBBXX:5:1211:13890:2422,J00121:27:H3GGKBBXX:5:2128:28381:12620,J00121:27:H3GGKBBXX:5:1125:10622:16559,J00121:27:H3GGKBBXX:5:1201:26118:46117,J00121:27:H3GGKBBXX:5:2222:9283:38609,J00121:27:H3GGKBBXX:5:1215:14600:31505,J00121:27:H3GGKBBXX:5:1105:25672:7996,J00121:27:H3GGKBBXX:5:1103:28047:48403,J00121:27:H3GGKBBXX:5:1126:25855:48825,J00121:27:H3GGKBBXX:5:2222:22952:3881,J00121:27:H3GGKBBXX:5:2219:6035:23839,J00121:27:H3GGKBBXX:5:1204:21318:7802,J00121:27:H3GGKBBXX:5:2120:17350:1525;sequence=TATTGTTGGAAGGAAATAAACTATTATTTATTAAAAATTAAATAAACATAAAAAATTAATAGAATTCTTACTTTTAAACTCGACTACCTG;start=616080;subtype=IES;support_ref=0;support_variant=25;type=IES;
scaffold51_7_with_IES	MILORD	internal_eliminated_sequence	616712	616835	.	.	.	ID=MILORD.7.616712.616835;Name=MILORD.7.616712.616835;bounded_by_ta=TRUE;common_boundary=RIGHT;end=616835;ies_id=IESPGM.PTET51.1.7.596787;ies_left_dist=17;ies_min_dist=0;ies_right_dist=0;junction_seq=ttggaaagctaaagaTAgtagccttaaaaaaa;read_names=J00121:27:H3GGKBBXX:5:1227:23429:48632;sequence=TATTAAGAGTTAAAAGATACAGTCATTTTATTGATTTTATAATCATACATATGATCACATACTTTAATTATGTATTAGAAAATTTTTATCATAACATGAATCAAAAATTCAAAATTTTAGCCTG;start=616712;subtype=PARTIAL_EXTERNAL;support_ref=10;support_variant=1;type=ALTERNATIVE;
scaffold51_7_with_IES	MILORD	internal_eliminated_sequence	616729	616844	.	.	.	ID=MILORD.7.616729.616844;Name=MILORD.7.616729.616844;bounded_by_ta=TRUE;common_boundary=LEFT;end=616844;ies_id=IESPGM.PTET51.1.7.596787;ies_left_dist=0;ies_min_dist=0;ies_right_dist=-9;junction_seq=ttaagagttaaaagaTAaaaaaagtttttgat;read_names=J00121:27:H3GGKBBXX:5:1115:13129:29624,J00121:27:H3GGKBBXX:5:1219:24028:39682,J00121:27:H3GGKBBXX:5:1112:22719:25703;sequence=TACAGTCATTTTATTGATTTTATAATCATACATATGATCACATACTTTAATTATGTATTAGAAAATTTTTATCATAACATGAATCAAAAATTCAAAATTTTAGCCTGTAGTAGCCT;start=616729;subtype=PARTIAL_EXTERNAL;support_ref=0;support_variant=3;type=ALTERNATIVE;
scaffold51_7_with_IES	MILORD	internal_eliminated_sequence	616729	616756	.	.	.	ID=MILORD.7.616729.616756;Name=MILORD.7.616729.616756;bounded_by_ta=TRUE;common_boundary=LEFT;end=616756;ies_id=IESPGM.PTET51.1.7.596787;ies_left_dist=0;ies_min_dist=0;ies_right_dist=79;junction_seq=ttaagagttaaaagaTAcatatgatcacatac;read_names=J00121:27:H3GGKBBXX:5:1217:7507:32226,J00121:27:H3GGKBBXX:5:2110:15930:34934;sequence=TACAGTCATTTTATTGATTTTATAATCA;start=616729;subtype=PARTIAL_INTERNAL;support_ref=0;support_variant=2;type=ALTERNATIVE;
scaffold51_7_with_IES	MILORD	internal_eliminated_sequence	616729	616835	.	.	.	ID=MILORD.7.616729.616835;Name=MILORD.7.616729.616835;bounded_by_ta=TRUE;common_boundary=Both;end=616835;ies_id=IESPGM.PTET51.1.7.596787;ies_left_dist=0;ies_min_dist=0;ies_right_dist=0;junction_seq=ttaagagttaaaagaTAgtagccttaaaaaaa;read_names=J00121:27:H3GGKBBXX:5:1118:9973:6150,J00121:27:H3GGKBBXX:5:2213:24627:3512,J00121:27:H3GGKBBXX:5:2118:28808:32666,J00121:27:H3GGKBBXX:5:2103:11617:23839,J00121:27:H3GGKBBXX:5:1204:17340:10581,J00121:27:H3GGKBBXX:5:2215:30685:40104,J00121:27:H3GGKBBXX:5:2214:16275:40772,J00121:27:H3GGKBBXX:5:1207:11860:40825,J00121:27:H3GGKBBXX:5:2107:21816:48509,J00121:27:H3GGKBBXX:5:1215:18467:29026,J00121:27:H3GGKBBXX:5:2212:31629:43322,J00121:27:H3GGKBBXX:5:2217:21958:41475,J00121:27:H3GGKBBXX:5:1122:6126:27057,J00121:27:H3GGKBBXX:5:1204:7354:9104,J00121:27:H3GGKBBXX:5:1228:14986:36464,J00121:27:H3GGKBBXX:5:2221:24545:3090,J00121:27:H3GGKBBXX:5:1220:28310:6238,J00121:27:H3GGKBBXX:5:1212:1803:46821,J00121:27:H3GGKBBXX:5:1209:22780:4848,J00121:27:H3GGKBBXX:5:1102:29041:32824,J00121:27:H3GGKBBXX:5:2202:11312:44834,J00121:27:H3GGKBBXX:5:1202:20699:22837,J00121:27:H3GGKBBXX:5:1225:27986:22872,J00121:27:H3GGKBBXX:5:1112:14905:46733,J00121:27:H3GGKBBXX:5:2202:8958:2387,J00121:27:H3GGKBBXX:5:1216:13271:34020,J00121:27:H3GGKBBXX:5:1113:11566:44992,J00121:27:H3GGKBBXX:5:1203:13595:13799,J00121:27:H3GGKBBXX:5:1202:20679:22872,J00121:27:H3GGKBBXX:5:1212:21095:14941,J00121:27:H3GGKBBXX:5:2101:20192:31417,J00121:27:H3GGKBBXX:5:1106:3305:32859,J00121:27:H3GGKBBXX:5:1213:22232:20498,J00121:27:H3GGKBBXX:5:2109:15737:29325;sequence=TACAGTCATTTTATTGATTTTATAATCATACATATGATCACATACTTTAATTATGTATTAGAAAATTTTTATCATAACATGAATCAAAAATTCAAAATTTTAGCCTG;start=616729;subtype=IES;support_ref=0;support_variant=34;type=IES;
scaffold51_7_with_IES	MILORD	internal_eliminated_sequence	616729	616838	.	.	.	ID=MILORD.7.616729.616838;Name=MILORD.7.616729.616838;bounded_by_ta=TRUE;common_boundary=LEFT;end=616838;ies_id=IESPGM.PTET51.1.7.596787;ies_left_dist=0;ies_min_dist=0;ies_right_dist=-3;junction_seq=ttaagagttaaaagaTAgccttaaaaaaagtt;read_names=J00121:27:H3GGKBBXX:5:1106:17604:36323;sequence=TACAGTCATTTTATTGATTTTATAATCATACATATGATCACATACTTTAATTATGTATTAGAAAATTTTTATCATAACATGAATCAAAAATTCAAAATTTTAGCCTGTAG;start=616729;subtype=PARTIAL_EXTERNAL;support_ref=0;support_variant=1;type=ALTERNATIVE;
scaffold51_7_with_IES	MILORD	internal_eliminated_sequence	618554	618602	.	.	.	ID=MILORD.7.618554.618602;Name=MILORD.7.618554.618602;bounded_by_ta=TRUE;common_boundary=None;end=618602;ies_id=IESPGM.PTET51.1.7.599825;ies_left_dist=1320;ies_min_dist=1320;ies_right_dist=1381;junction_seq=aaatctcttaaaataTAccataatataatcat;read_names=J00121:27:H3GGKBBXX:5:2101:7151:48632;sequence=TATAATTGAAATATAATTTTTAATAATTTTCATTATTTGTAAACAATTA;start=618554;subtype=MAC;support_ref=128;support_variant=1;type=CRYPTIC;
scaffold51_7_with_IES	MILORD	internal_eliminated_sequence	618565	618602	.	.	.	ID=MILORD.7.618565.618602;Name=MILORD.7.618565.618602;bounded_by_ta=TRUE;common_boundary=None;end=618602;ies_id=IESPGM.PTET51.1.7.599825;ies_left_dist=1309;ies_min_dist=1309;ies_right_dist=1381;junction_seq=aatatataattgaaaTAccataatataatcat;read_names=J00121:27:H3GGKBBXX:5:2104:11992:48192;sequence=TATAATTTTTAATAATTTTCATTATTTGTAAACAATTA;start=618565;subtype=MAC;support_ref=115;support_variant=1;type=CRYPTIC;
scaffold51_7_with_IES	MILORD	internal_eliminated_sequence	619868	619983	.	.	.	ID=MILORD.7.619868.619983;Name=MILORD.7.619868.619983;bounded_by_ta=TRUE;common_boundary=RIGHT;end=619983;ies_id=IESPGM.PTET51.1.7.599825;ies_left_dist=6;ies_min_dist=0;ies_right_dist=0;junction_seq=agaatattttatcatTAagagagactgcaatt;read_names=J00121:27:H3GGKBBXX:5:2204:7375:4497;sequence=TAATATTACAGTGTATGCACAATACTTTTTTAAATTAATCTGAAAAATTCTAATTTAATTGTAATAAATTAATTAAATTCTATTGAAATAAAAAGGAAACTAATCGAAAACTACCA;start=619868;subtype=PARTIAL_EXTERNAL;support_ref=8;support_variant=1;type=ALTERNATIVE;
scaffold51_7_with_IES	MILORD	internal_eliminated_sequence	619874	619983	.	.	.	ID=MILORD.7.619874.619983;Name=MILORD.7.619874.619983;bounded_by_ta=TRUE;common_boundary=Both;end=619983;ies_id=IESPGM.PTET51.1.7.599825;ies_left_dist=0;ies_min_dist=0;ies_right_dist=0;junction_seq=ttttatcattaatatTAagagagactgcaatt;read_names=J00121:27:H3GGKBBXX:5:1108:6918:13236,J00121:27:H3GGKBBXX:5:1213:12946:35356,J00121:27:H3GGKBBXX:5:2204:18030:22291,J00121:27:H3GGKBBXX:5:1219:14610:33527,J00121:27:H3GGKBBXX:5:1110:1996:22116,J00121:27:H3GGKBBXX:5:2208:2189:21711,J00121:27:H3GGKBBXX:5:2201:11211:25527,J00121:27:H3GGKBBXX:5:2105:30117:3248,J00121:27:H3GGKBBXX:5:1205:2524:39805,J00121:27:H3GGKBBXX:5:2216:13311:18968,J00121:27:H3GGKBBXX:5:1206:27225:43708,J00121:27:H3GGKBBXX:5:1208:18020:19425,J00121:27:H3GGKBBXX:5:2102:16873:13640,J00121:27:H3GGKBBXX:5:1114:4716:44025,J00121:27:H3GGKBBXX:5:2117:14407:18722,J00121:27:H3GGKBBXX:5:1119:13250:46153,J00121:27:H3GGKBBXX:5:2206:23054:7433,J00121:27:H3GGKBBXX:5:1103:12165:10229,J00121:27:H3GGKBBXX:5:1214:25804:11847,J00121:27:H3GGKBBXX:5:1216:24464:22151,J00121:27:H3GGKBBXX:5:1112:17015:13640,J00121:27:H3GGKBBXX:5:2216:24170:4620,J00121:27:H3GGKBBXX:5:2126:12753:32384,J00121:27:H3GGKBBXX:5:1111:16772:23135,J00121:27:H3GGKBBXX:5:2228:7831:34864,J00121:27:H3GGKBBXX:5:2227:5416:30116,J00121:27:H3GGKBBXX:5:2214:15148:21588;sequence=TACAGTGTATGCACAATACTTTTTTAAATTAATCTGAAAAATTCTAATTTAATTGTAATAAATTAATTAAATTCTATTGAAATAAAAAGGAAACTAATCGAAAACTACCA;start=619874;subtype=IES;support_ref=0;support_variant=27;type=IES;
scaffold51_7_with_IES	MILORD	internal_eliminated_sequence	619874	619978	.	.	.	ID=MILORD.7.619874.619978;Name=MILORD.7.619874.619978;bounded_by_ta=TRUE;common_boundary=LEFT;end=619978;ies_id=IESPGM.PTET51.1.7.599825;ies_left_dist=0;ies_min_dist=0;ies_right_dist=5;junction_seq=ttttatcattaatatTAccataagagagactg;read_names=J00121:27:H3GGKBBXX:5:1113:30431:2879,J00121:27:H3GGKBBXX:5:2228:12327:15680;sequence=TACAGTGTATGCACAATACTTTTTTAAATTAATCTGAAAAATTCTAATTTAATTGTAATAAATTAATTAAATTCTATTGAAATAAAAAGGAAACTAATCGAAAAC;start=619874;subtype=PARTIAL_INTERNAL;support_ref=0;support_variant=2;type=ALTERNATIVE;
scaffold51_7_with_IES	MILORD	internal_eliminated_sequence	619881	619983	.	.	.	ID=MILORD.7.619881.619983;Name=MILORD.7.619881.619983;bounded_by_ta=TRUE;common_boundary=RIGHT;end=619983;ies_id=IESPGM.PTET51.1.7.599825;ies_left_dist=-7;ies_min_dist=0;ies_right_dist=0;junction_seq=attaatattacagtgTAagagagactgcaatt;read_names=J00121:27:H3GGKBBXX:5:2126:24231:26775,J00121:27:H3GGKBBXX:5:1216:21176:32842;sequence=TATGCACAATACTTTTTTAAATTAATCTGAAAAATTCTAATTTAATTGTAATAAATTAATTAAATTCTATTGAAATAAAAAGGAAACTAATCGAAAACTACCA;start=619881;subtype=PARTIAL_INTERNAL;support_ref=0;support_variant=2;type=ALTERNATIVE;
scaffold51_7_with_IES	MILORD	internal_eliminated_sequence	620979	621096	.	.	.	ID=MILORD.7.620979.621096;Name=MILORD.7.620979.621096;bounded_by_ta=TRUE;common_boundary=RIGHT;end=621096;ies_id=IESPGM.PTET51.1.7.600849;ies_left_dist=29;ies_min_dist=0;ies_right_dist=0;junction_seq=gtattcaaatatataTAacaacaaagcttcaa;read_names=J00121:27:H3GGKBBXX:5:1227:1955:29395;sequence=TATTATTAGGTTGAATCCTATTTGGTGGATACAATCAATTTTGAAATATATTCCAATAGAAGTGCCTTTATTATAAAAATGGATTTACGGAATACAAAAACTATACACGGATTCACTG;start=620979;subtype=PARTIAL_EXTERNAL;support_ref=24;support_variant=1;type=ALTERNATIVE;
scaffold51_7_with_IES	MILORD	internal_eliminated_sequence	621008	621081	.	.	.	ID=MILORD.7.621008.621081;Name=MILORD.7.621008.621081;bounded_by_ta=TRUE;common_boundary=LEFT;end=621081;ies_id=IESPGM.PTET51.1.7.600849;ies_left_dist=0;ies_min_dist=0;ies_right_dist=15;junction_seq=atcctatttggtggaTAcacggattcactgta;read_names=J00121:27:H3GGKBBXX:5:2211:12692:33334;sequence=TACAATCAATTTTGAAATATATTCCAATAGAAGTGCCTTTATTATAAAAATGGATTTACGGAATACAAAAACTA;start=621008;subtype=PARTIAL_INTERNAL;support_ref=3;support_variant=1;type=ALTERNATIVE;
scaffold51_7_with_IES	MILORD	internal_eliminated_sequence	621008	621096	.	.	.	ID=MILORD.7.621008.621096;Name=MILORD.7.621008.621096;bounded_by_ta=TRUE;common_boundary=Both;end=621096;ies_id=IESPGM.PTET51.1.7.600849;ies_left_dist=0;ies_min_dist=0;ies_right_dist=0;junction_seq=atcctatttggtggaTAacaacaaagcttcaa;read_names=J00121:27:H3GGKBBXX:5:2111:17442:15117,J00121:27:H3GGKBBXX:5:2216:20943:27232,J00121:27:H3GGKBBXX:5:1209:9181:39734,J00121:27:H3GGKBBXX:5:2224:29934:14643,J00121:27:H3GGKBBXX:5:1209:9130:39717,J00121:27:H3GGKBBXX:5:2106:23876:8646,J00121:27:H3GGKBBXX:5:1120:22485:44218,J00121:27:H3GGKBBXX:5:2208:25743:48772,J00121:27:H3GGKBBXX:5:2203:7202:10528,J00121:27:H3GGKBBXX:5:2203:30056:36095,J00121:27:H3GGKBBXX:5:2228:9688:2633,J00121:27:H3GGKBBXX:5:2210:5152:45168,J00121:27:H3GGKBBXX:5:1116:18710:10598,J00121:27:H3GGKBBXX:5:1120:22952:45484,J00121:27:H3GGKBBXX:5:1215:17371:24595,J00121:27:H3GGKBBXX:5:1212:19004:7732,J00121:27:H3GGKBBXX:5:1203:14752:45133,J00121:27:H3GGKBBXX:5:2228:18223:16647,J00121:27:H3GGKBBXX:5:2111:17919:14959,J00121:27:H3GGKBBXX:5:2202:21755:29378,J00121:27:H3GGKBBXX:5:2111:13819:9930,J00121:27:H3GGKBBXX:5:2202:21836:28815,J00121:27:H3GGKBBXX:5:1112:11830:48052,J00121:27:H3GGKBBXX:5:2217:29356:28797,J00121:27:H3GGKBBXX:5:1202:23602:2756,J00121:27:H3GGKBBXX:5:2124:14641:11917,J00121:27:H3GGKBBXX:5:1118:21998:27584,J00121:27:H3GGKBBXX:5:2203:22841:24859,J00121:27:H3GGKBBXX:5:2204:5629:29149,J00121:27:H3GGKBBXX:5:2221:5923:25474,J00121:27:H3GGKBBXX:5:1223:5974:29501,J00121:27:H3GGKBBXX:5:1118:22577:27742,J00121:27:H3GGKBBXX:5:1113:4036:37959,J00121:27:H3GGKBBXX:5:1228:17472:16577,J00121:27:H3GGKBBXX:5:1112:25266:31277;sequence=TACAATCAATTTTGAAATATATTCCAATAGAAGTGCCTTTATTATAAAAATGGATTTACGGAATACAAAAACTATACACGGATTCACTG;start=621008;subtype=IES;support_ref=6;support_variant=35;type=IES;
scaffold51_7_with_IES	MILORD	internal_eliminated_sequence	621335	621361	.	.	.	ID=MILORD.7.621335.621361;Name=MILORD.7.621335.621361;bounded_by_ta=TRUE;common_boundary=Both;end=621361;ies_id=IESPGM.PTET51.1.7.601087;ies_left_dist=0;ies_min_dist=0;ies_right_dist=0;junction_seq=tatcgataatattcaTAcctttgcaaattgtt;read_names=J00121:27:H3GGKBBXX:5:2223:12499:46469,J00121:27:H3GGKBBXX:5:2205:16812:3442,J00121:27:H3GGKBBXX:5:2108:19644:44148,J00121:27:H3GGKBBXX:5:2206:6827:41845,J00121:27:H3GGKBBXX:5:2113:23541:36341,J00121:27:H3GGKBBXX:5:2222:26940:6994,J00121:27:H3GGKBBXX:5:2108:13311:7855,J00121:27:H3GGKBBXX:5:2119:18822:8857,J00121:27:H3GGKBBXX:5:2107:22110:21764,J00121:27:H3GGKBBXX:5:1124:8684:2545,J00121:27:H3GGKBBXX:5:1124:12368:48315,J00121:27:H3GGKBBXX:5:2208:28300:4321,J00121:27:H3GGKBBXX:5:1206:6553:30503,J00121:27:H3GGKBBXX:5:1113:3873:17808,J00121:27:H3GGKBBXX:5:1209:15026:21869,J00121:27:H3GGKBBXX:5:2213:29691:7609,J00121:27:H3GGKBBXX:5:1109:29072:30978,J00121:27:H3GGKBBXX:5:1118:6431:7293,J00121:27:H3GGKBBXX:5:2222:3062:48755,J00121:27:H3GGKBBXX:5:2215:22759:42513,J00121:27:H3GGKBBXX:5:1105:17198:26582,J00121:27:H3GGKBBXX:5:2203:17837:19285,J00121:27:H3GGKBBXX:5:2207:3914:7574,J00121:27:H3GGKBBXX:5:1205:23399:46645,J00121:27:H3GGKBBXX:5:1212:14012:38433,J00121:27:H3GGKBBXX:5:1115:10510:22450,J00121:27:H3GGKBBXX:5:2213:18497:35163,J00121:27:H3GGKBBXX:5:2220:8927:8207,J00121:27:H3GGKBBXX:5:1124:15290:25492,J00121:27:H3GGKBBXX:5:2113:19563:34055,J00121:27:H3GGKBBXX:5:1214:19583:3354,J00121:27:H3GGKBBXX:5:2104:26433:13253,J00121:27:H3GGKBBXX:5:2101:12926:43972,J00121:27:H3GGKBBXX:5:2108:28787:33299,J00121:27:H3GGKBBXX:5:2222:8349:6783,J00121:27:H3GGKBBXX:5:1110:12621:23188,J00121:27:H3GGKBBXX:5:2212:19309:24366,J00121:27:H3GGKBBXX:5:1115:14854:33176,J00121:27:H3GGKBBXX:5:2118:17421:33580,J00121:27:H3GGKBBXX:5:1117:17371:12427,J00121:27:H3GGKBBXX:5:2126:28290:39295,J00121:27:H3GGKBBXX:5:1226:13656:42003,J00121:27:H3GGKBBXX:5:2122:25885:28833,J00121:27:H3GGKBBXX:5:1125:13159:10757,J00121:27:H3GGKBBXX:5:1118:27356:8172;sequence=TATAATGGAATCAGATGTAATTGATTA;start=621335;subtype=IES;support_ref=6;support_variant=45;type=IES;
scaffold51_7_with_IES	MILORD	internal_eliminated_sequence	622408	622480	.	.	.	ID=MILORD.7.622408.622480;Name=MILORD.7.622408.622480;bounded_by_ta=TRUE;common_boundary=RIGHT;end=622480;ies_id=IESPGM.PTET51.1.7.602136;ies_left_dist=3;ies_min_dist=0;ies_right_dist=0;junction_seq=tggtgaattttcattTAgcggaattccacctt;read_names=J00121:27:H3GGKBBXX:5:2211:25215:33615;sequence=TATTACACTAAAAAATAACATTATATATATTTATTATTTTTAGTTCCATATTAATTAAATACAGTCTCTTCTG;start=622408;subtype=PARTIAL_EXTERNAL;support_ref=9;support_variant=1;type=ALTERNATIVE;
scaffold51_7_with_IES	MILORD	internal_eliminated_sequence	622411	622480	.	.	.	ID=MILORD.7.622411.622480;Name=MILORD.7.622411.622480;bounded_by_ta=TRUE;common_boundary=Both;end=622480;ies_id=IESPGM.PTET51.1.7.602136;ies_left_dist=0;ies_min_dist=0;ies_right_dist=0;junction_seq=tgaattttcatttatTAgcggaattccacctt;read_names=J00121:27:H3GGKBBXX:5:1103:25520:2000,J00121:27:H3GGKBBXX:5:1204:2930:44904,J00121:27:H3GGKBBXX:5:1117:28158:33826,J00121:27:H3GGKBBXX:5:2224:8663:20058,J00121:27:H3GGKBBXX:5:2216:18071:43357,J00121:27:H3GGKBBXX:5:2108:21937:21430,J00121:27:H3GGKBBXX:5:1104:16955:19865,J00121:27:H3GGKBBXX:5:1208:16122:5798,J00121:27:H3GGKBBXX:5:2225:27387:10159,J00121:27:H3GGKBBXX:5:2113:30807:4303,J00121:27:H3GGKBBXX:5:1125:19471:12269,J00121:27:H3GGKBBXX:5:1227:9435:4479,J00121:27:H3GGKBBXX:5:2203:22891:14221,J00121:27:H3GGKBBXX:5:2210:21227:48016,J00121:27:H3GGKBBXX:5:2222:30746:17843,J00121:27:H3GGKBBXX:5:2222:9607:31611,J00121:27:H3GGKBBXX:5:2214:29417:17931,J00121:27:H3GGKBBXX:5:1208:18659:47682,J00121:27:H3GGKBBXX:5:1124:25824:38222,J00121:27:H3GGKBBXX:5:2118:24850:33123,J00121:27:H3GGKBBXX:5:2210:14143:47278,J00121:27:H3GGKBBXX:5:1218:18629:7890,J00121:27:H3GGKBBXX:5:1107:21054:40860,J00121:27:H3GGKBBXX:5:2101:7618:9772,J00121:27:H3GGKBBXX:5:2210:24241:41352,J00121:27:H3GGKBBXX:5:2222:6542:48561,J00121:27:H3GGKBBXX:5:1110:17634:38627,J00121:27:H3GGKBBXX:5:2116:13413:1806,J00121:27:H3GGKBBXX:5:2207:20161:22854,J00121:27:H3GGKBBXX:5:1214:7375:28762,J00121:27:H3GGKBBXX:5:1120:29650:2545,J00121:27:H3GGKBBXX:5:2216:7720:15961,J00121:27:H3GGKBBXX:5:1126:15970:20234,J00121:27:H3GGKBBXX:5:2113:10937:4866,J00121:27:H3GGKBBXX:5:1106:23348:43462,J00121:27:H3GGKBBXX:5:1219:23906:16612,J00121:27:H3GGKBBXX:5:1124:27235:37853,J00121:27:H3GGKBBXX:5:1217:19928:29448,J00121:27:H3GGKBBXX:5:2220:25195:42372;sequence=TACACTAAAAAATAACATTATATATATTTATTATTTTTAGTTCCATATTAATTAAATACAGTCTCTTCTG;start=622411;subtype=IES;support_ref=10;support_variant=39;type=IES;
scaffold51_7_with_IES	MILORD	internal_eliminated_sequence	623519	623656	.	.	.	ID=MILORD.7.623519.623656;Name=MILORD.7.623519.623656;bounded_by_ta=TRUE;common_boundary=LEFT;end=623656;ies_id=IESPGM.PTET51.1.7.603174;ies_left_dist=0;ies_min_dist=0;ies_right_dist=11;junction_seq=caattgcttcaaaggTAaatagagaatacata;read_names=J00121:27:H3GGKBBXX:5:1111:18487:14502,J00121:27:H3GGKBBXX:5:2211:22201:16471,J00121:27:H3GGKBBXX:5:2204:20192:35180;sequence=TATTATGATTTTAATAATCATTTTAAATACTTTCTAATTTTTAGATCATTATTATATTTAATTAATTTATATAAAAAATAGATTATGAATTAAAGATAAATATTAATAACCTATATCTAATTAATTATATTATTTTAT;start=623519;subtype=PARTIAL_INTERNAL;support_ref=4;support_variant=3;type=ALTERNATIVE;
scaffold51_7_with_IES	MILORD	internal_eliminated_sequence	623519	623631	.	.	.	ID=MILORD.7.623519.623631;Name=MILORD.7.623519.623631;bounded_by_ta=TRUE;common_boundary=LEFT;end=623631;ies_id=IESPGM.PTET51.1.7.603174;ies_left_dist=0;ies_min_dist=0;ies_right_dist=36;junction_seq=caattgcttcaaaggTAtctaattaattatat;read_names=J00121:27:H3GGKBBXX:5:1125:21826:43744;sequence=TATTATGATTTTAATAATCATTTTAAATACTTTCTAATTTTTAGATCATTATTATATTTAATTAATTTATATAAAAAATAGATTATGAATTAAAGATAAATATTAATAACCTA;start=623519;subtype=PARTIAL_INTERNAL;support_ref=2;support_variant=1;type=ALTERNATIVE;
scaffold51_7_with_IES	MILORD	internal_eliminated_sequence	623519	623667	.	.	.	ID=MILORD.7.623519.623667;Name=MILORD.7.623519.623667;bounded_by_ta=TRUE;common_boundary=Both;end=623667;ies_id=IESPGM.PTET51.1.7.603174;ies_left_dist=0;ies_min_dist=0;ies_right_dist=0;junction_seq=caattgcttcaaaggTAcatacaaaatcagcc;read_names=J00121:27:H3GGKBBXX:5:1107:10663:22608,J00121:27:H3GGKBBXX:5:2109:15138:18863,J00121:27:H3GGKBBXX:5:1128:28929:25457,J00121:27:H3GGKBBXX:5:2122:7212:45572,J00121:27:H3GGKBBXX:5:1209:20161:46240,J00121:27:H3GGKBBXX:5:1123:28798:39717,J00121:27:H3GGKBBXX:5:1119:28645:11073,J00121:27:H3GGKBBXX:5:1118:10236:2563,J00121:27:H3GGKBBXX:5:2114:5274:32332,J00121:27:H3GGKBBXX:5:1211:17259:22116,J00121:27:H3GGKBBXX:5:2219:4401:1349,J00121:27:H3GGKBBXX:5:1113:9871:33369,J00121:27:H3GGKBBXX:5:2219:12976:46416,J00121:27:H3GGKBBXX:5:1224:13068:32648,J00121:27:H3GGKBBXX:5:1214:10906:46135,J00121:27:H3GGKBBXX:5:1216:26930:39225,J00121:27:H3GGKBBXX:5:2214:8024:29008,J00121:27:H3GGKBBXX:5:2228:19573:36675,J00121:27:H3GGKBBXX:5:2218:15128:41036,J00121:27:H3GGKBBXX:5:1102:10165:40069,J00121:27:H3GGKBBXX:5:1208:2940:39225,J00121:27:H3GGKBBXX:5:2108:9861:10247,J00121:27:H3GGKBBXX:5:1106:7293:14484,J00121:27:H3GGKBBXX:5:2213:5000:8893,J00121:27:H3GGKBBXX:5:1217:22059:39858,J00121:27:H3GGKBBXX:5:1121:24718:39119,J00121:27:H3GGKBBXX:5:1206:14874:12779,J00121:27:H3GGKBBXX:5:2208:30259:2967,J00121:27:H3GGKBBXX:5:1228:4706:33774,J00121:27:H3GGKBBXX:5:1221:25763:22362,J00121:27:H3GGKBBXX:5:2109:24789:11390,J00121:27:H3GGKBBXX:5:1106:26636:43111,J00121:27:H3GGKBBXX:5:1127:10165:44042,J00121:27:H3GGKBBXX:5:2203:26129:8506,J00121:27:H3GGKBBXX:5:1114:13930:3266,J00121:27:H3GGKBBXX:5:2225:20334:31382,J00121:27:H3GGKBBXX:5:1205:19339:32437,J00121:27:H3GGKBBXX:5:1120:14397:24366,J00121:27:H3GGKBBXX:5:2228:3742:34178,J00121:27:H3GGKBBXX:5:2125:30969:15381,J00121:27:H3GGKBBXX:5:1218:27651:19795,J00121:27:H3GGKBBXX:5:1202:2179:6044;sequence=TATTATGATTTTAATAATCATTTTAAATACTTTCTAATTTTTAGATCATTATTATATTTAATTAATTTATATAAAAAATAGATTATGAATTAAAGATAAATATTAATAACCTATATCTAATTAATTATATTATTTTATTAAATAGAGAA;start=623519;subtype=IES;support_ref=4;support_variant=42;type=IES;
scaffold51_7_with_IES	MILORD	internal_eliminated_sequence	623519	623653	.	.	.	ID=MILORD.7.623519.623653;Name=MILORD.7.623519.623653;bounded_by_ta=TRUE;common_boundary=LEFT;end=623653;ies_id=IESPGM.PTET51.1.7.603174;ies_left_dist=0;ies_min_dist=0;ies_right_dist=14;junction_seq=caattgcttcaaaggTAttaaatagagaatac;read_names=J00121:27:H3GGKBBXX:5:2201:2128:10000;sequence=TATTATGATTTTAATAATCATTTTAAATACTTTCTAATTTTTAGATCATTATTATATTTAATTAATTTATATAAAAAATAGATTATGAATTAAAGATAAATATTAATAACCTATATCTAATTAATTATATTATTT;start=623519;subtype=PARTIAL_INTERNAL;support_ref=2;support_variant=1;type=ALTERNATIVE;
scaffold51_7_with_IES	MILORD	internal_eliminated_sequence	623519	623671	.	.	.	ID=MILORD.7.623519.623671;Name=MILORD.7.623519.623671;bounded_by_ta=TRUE;common_boundary=LEFT;end=623671;ies_id=IESPGM.PTET51.1.7.603174;ies_left_dist=0;ies_min_dist=0;ies_right_dist=-4;junction_seq=caattgcttcaaaggTAcaaaatcagccagag;read_names=J00121:27:H3GGKBBXX:5:2110:17969:31540;sequence=TATTATGATTTTAATAATCATTTTAAATACTTTCTAATTTTTAGATCATTATTATATTTAATTAATTTATATAAAAAATAGATTATGAATTAAAGATAAATATTAATAACCTATATCTAATTAATTATATTATTTTATTAAATAGAGAATACA;start=623519;subtype=PARTIAL_EXTERNAL;support_ref=2;support_variant=1;type=ALTERNATIVE;
scaffold51_7_with_IES	MILORD	internal_eliminated_sequence	623530	623667	.	.	.	ID=MILORD.7.623530.623667;Name=MILORD.7.623530.623667;bounded_by_ta=TRUE;common_boundary=RIGHT;end=623667;ies_id=IESPGM.PTET51.1.7.603174;ies_left_dist=-11;ies_min_dist=0;ies_right_dist=0;junction_seq=aaggtattatgatttTAcatacaaaatcagcc;read_names=J00121:27:H3GGKBBXX:5:2215:3386:25650,J00121:27:H3GGKBBXX:5:2205:17868:42407;sequence=TAATAATCATTTTAAATACTTTCTAATTTTTAGATCATTATTATATTTAATTAATTTATATAAAAAATAGATTATGAATTAAAGATAAATATTAATAACCTATATCTAATTAATTATATTATTTTATTAAATAGAGAA;start=623530;subtype=PARTIAL_INTERNAL;support_ref=0;support_variant=2;type=ALTERNATIVE;
scaffold51_7_with_IES	MILORD	internal_eliminated_sequence	625158	625220	.	.	.	ID=MILORD.7.625158.625220;Name=MILORD.7.625158.625220;bounded_by_ta=TRUE;common_boundary=RIGHT;end=625220;ies_id=IESPGM.PTET51.1.7.604669;ies_left_dist=5;ies_min_dist=0;ies_right_dist=0;junction_seq=aaaaacaacaatgttTAacattgtcattgggt;read_names=J00121:27:H3GGKBBXX:5:2216:16254:22907;sequence=TAAGATACATTTAATTTATATTTATATAAATTTATTTAATTAAATAACAAATAAAATTAAGTG;start=625158;subtype=PARTIAL_EXTERNAL;support_ref=7;support_variant=1;type=ALTERNATIVE;
scaffold51_7_with_IES	MILORD	internal_eliminated_sequence	625163	625220	.	.	.	ID=MILORD.7.625163.625220;Name=MILORD.7.625163.625220;bounded_by_ta=TRUE;common_boundary=Both;end=625220;ies_id=IESPGM.PTET51.1.7.604669;ies_left_dist=0;ies_min_dist=0;ies_right_dist=0;junction_seq=caacaatgtttaagaTAacattgtcattgggt;read_names=J00121:27:H3GGKBBXX:5:1126:18548:12005,J00121:27:H3GGKBBXX:5:1205:22556:29606,J00121:27:H3GGKBBXX:5:1116:10724:11425,J00121:27:H3GGKBBXX:5:1104:22506:30749,J00121:27:H3GGKBBXX:5:2215:8988:2123,J00121:27:H3GGKBBXX:5:1214:12104:16278,J00121:27:H3GGKBBXX:5:2219:28128:35813,J00121:27:H3GGKBBXX:5:1108:20791:19689,J00121:27:H3GGKBBXX:5:2103:16427:35339,J00121:27:H3GGKBBXX:5:1205:23257:20304,J00121:27:H3GGKBBXX:5:1205:23236:20129,J00121:27:H3GGKBBXX:5:1209:8004:35409,J00121:27:H3GGKBBXX:5:1108:10338:25879,J00121:27:H3GGKBBXX:5:2210:9932:21342,J00121:27:H3GGKBBXX:5:1222:23754:13113,J00121:27:H3GGKBBXX:5:2212:7192:44623,J00121:27:H3GGKBBXX:5:2228:12895:7134,J00121:27:H3GGKBBXX:5:2111:4553:19373,J00121:27:H3GGKBBXX:5:1222:23744:13130,J00121:27:H3GGKBBXX:5:1227:14164:44359;sequence=TACATTTAATTTATATTTATATAAATTTATTTAATTAAATAACAAATAAAATTAAGTG;start=625163;subtype=IES;support_ref=1;support_variant=20;type=IES;
scaffold51_7_with_IES	MILORD	internal_eliminated_sequence	627414	627511	.	.	.	ID=MILORD.7.627414.627511;Name=MILORD.7.627414.627511;bounded_by_ta=TRUE;common_boundary=Both;end=627511;ies_id=IESPGM.PTET51.1.7.606862;ies_left_dist=0;ies_min_dist=0;ies_right_dist=0;junction_seq=gagatatatattatgTActtagttcacaatat;read_names=J00121:27:H3GGKBBXX:5:2106:11119:6835,J00121:27:H3GGKBBXX:5:1218:3863:20463,J00121:27:H3GGKBBXX:5:1206:7892:12779,J00121:27:H3GGKBBXX:5:2101:27022:30943,J00121:27:H3GGKBBXX:5:1219:21937:25122,J00121:27:H3GGKBBXX:5:2204:3579:5622,J00121:27:H3GGKBBXX:5:1225:27712:31329,J00121:27:H3GGKBBXX:5:1127:24434:30046,J00121:27:H3GGKBBXX:5:2103:27742:45203,J00121:27:H3GGKBBXX:5:2124:26707:14713,J00121:27:H3GGKBBXX:5:2102:17919:7363,J00121:27:H3GGKBBXX:5:1226:23734:27531,J00121:27:H3GGKBBXX:5:2104:27610:45396,J00121:27:H3GGKBBXX:5:1225:23703:10774,J00121:27:H3GGKBBXX:5:1108:16447:1332,J00121:27:H3GGKBBXX:5:1222:7750:10317,J00121:27:H3GGKBBXX:5:1110:6238:18212,J00121:27:H3GGKBBXX:5:1206:1732:41352,J00121:27:H3GGKBBXX:5:2212:13240:48948,J00121:27:H3GGKBBXX:5:1202:22394:27742,J00121:27:H3GGKBBXX:5:2212:13758:1138,J00121:27:H3GGKBBXX:5:1224:6928:17509,J00121:27:H3GGKBBXX:5:1208:22871:10598,J00121:27:H3GGKBBXX:5:2105:6035:10897,J00121:27:H3GGKBBXX:5:2103:12418:35848,J00121:27:H3GGKBBXX:5:2103:9080:48913,J00121:27:H3GGKBBXX:5:1112:3671:30398,J00121:27:H3GGKBBXX:5:2227:26534:26230,J00121:27:H3GGKBBXX:5:1118:3285:42460,J00121:27:H3GGKBBXX:5:2214:15473:36991,J00121:27:H3GGKBBXX:5:2124:6005:7257,J00121:27:H3GGKBBXX:5:1109:26433:24437,J00121:27:H3GGKBBXX:5:1204:20080:1367,J00121:27:H3GGKBBXX:5:2115:12855:31681,J00121:27:H3GGKBBXX:5:1107:17807:18740,J00121:27:H3GGKBBXX:5:2119:23399:15276,J00121:27:H3GGKBBXX:5:1218:2382:7943,J00121:27:H3GGKBBXX:5:2202:24413:33492,J00121:27:H3GGKBBXX:5:1121:28929:10968,J00121:27:H3GGKBBXX:5:2109:16041:43322,J00121:27:H3GGKBBXX:5:2225:16772:30872,J00121:27:H3GGKBBXX:5:2202:29721:24437,J00121:27:H3GGKBBXX:5:2228:16275:45977,J00121:27:H3GGKBBXX:5:2208:15422:5780,J00121:27:H3GGKBBXX:5:1125:18528:31804,J00121:27:H3GGKBBXX:5:2205:3894:15909,J00121:27:H3GGKBBXX:5:1210:19035:34688,J00121:27:H3GGKBBXX:5:2104:19380:4831,J00121:27:H3GGKBBXX:5:1105:25357:45115,J00121:27:H3GGKBBXX:5:2226:14235:43568,J00121:27:H3GGKBBXX:5:2223:1976:43181,J00121:27:H3GGKBBXX:5:2222:11211:34670,J00121:27:H3GGKBBXX:5:1124:19502:18230,J00121:27:H3GGKBBXX:5:2120:5761:8770,J00121:27:H3GGKBBXX:5:1224:23338:18159;sequence=TATACTGAGTTTTCTGAGATTTATAATTCTTTAAATTATATATGCATGAAAAGATTCACATAGATAATATTTTTATTAAATTTTCTTTAATTAAACTT;start=627414;subtype=IES;support_ref=40;support_variant=55;type=IES;
scaffold51_7_with_IES	MILORD	internal_eliminated_sequence	629483	629559	.	.	.	ID=MILORD.7.629483.629559;Name=MILORD.7.629483.629559;bounded_by_ta=TRUE;common_boundary=Both;end=629559;ies_id=IESPGM.PTET51.1.7.608833;ies_left_dist=0;ies_min_dist=0;ies_right_dist=0;junction_seq=aaggatagaacaattTAcaataaatcatgtta;read_names=J00121:27:H3GGKBBXX:5:1122:32015:20603,J00121:27:H3GGKBBXX:5:2213:20709:6501,J00121:27:H3GGKBBXX:5:1110:24312:5394,J00121:27:H3GGKBBXX:5:2109:6827:39734,J00121:27:H3GGKBBXX:5:2128:12094:29800,J00121:27:H3GGKBBXX:5:2117:26179:12568,J00121:27:H3GGKBBXX:5:1128:31923:30257,J00121:27:H3GGKBBXX:5:1111:11738:27320,J00121:27:H3GGKBBXX:5:2115:2098:43814,J00121:27:H3GGKBBXX:5:1127:21765:26758,J00121:27:H3GGKBBXX:5:2210:24738:5323,J00121:27:H3GGKBBXX:5:2219:21592:28498,J00121:27:H3GGKBBXX:5:1206:7811:33105,J00121:27:H3GGKBBXX:5:2223:23257:31488,J00121:27:H3GGKBBXX:5:1121:26189:38011,J00121:27:H3GGKBBXX:5:2211:23358:40877,J00121:27:H3GGKBBXX:5:1202:11302:2404,J00121:27:H3GGKBBXX:5:2120:2798:22028,J00121:27:H3GGKBBXX:5:1221:9019:48139,J00121:27:H3GGKBBXX:5:2207:13778:15487,J00121:27:H3GGKBBXX:5:1219:19745:3213,J00121:27:H3GGKBBXX:5:2104:22323:24384,J00121:27:H3GGKBBXX:5:2212:23571:5481,J00121:27:H3GGKBBXX:5:2106:24545:43357,J00121:27:H3GGKBBXX:5:1125:29883:18951,J00121:27:H3GGKBBXX:5:2104:26078:46082,J00121:27:H3GGKBBXX:5:1206:7892:33105,J00121:27:H3GGKBBXX:5:2121:31700:33141,J00121:27:H3GGKBBXX:5:2219:14539:45572,J00121:27:H3GGKBBXX:5:2111:17391:24032,J00121:27:H3GGKBBXX:5:1202:18213:27145,J00121:27:H3GGKBBXX:5:1223:15676:36464,J00121:27:H3GGKBBXX:5:1118:20831:27707,J00121:27:H3GGKBBXX:5:1228:9262:1367,J00121:27:H3GGKBBXX:5:2203:30015:4936,J00121:27:H3GGKBBXX:5:1221:17634:18476,J00121:27:H3GGKBBXX:5:2101:31101:37062,J00121:27:H3GGKBBXX:5:1107:13098:20990,J00121:27:H3GGKBBXX:5:1218:20375:7328,J00121:27:H3GGKBBXX:5:2112:5984:45062;sequence=TACACTTGTAAGTTTATGTAGTTATTTATTTTAAATTATATATTAATATTAAATAAATAAAATGAATTTTATTGTTG;start=629483;subtype=IES;support_ref=10;support_variant=40;type=IES;
scaffold51_7_with_IES	MILORD	internal_eliminated_sequence	634127	634790	.	.	.	ID=MILORD.7.634127.634790;Name=MILORD.7.634127.634790;bounded_by_ta=TRUE;common_boundary=RIGHT;end=634790;ies_id=IESPGM.PTET51.1.7.613832;ies_left_dist=458;ies_min_dist=0;ies_right_dist=0;junction_seq=ttcattattaaatcaTActttaaaaattcgtg;read_names=J00121:27:H3GGKBBXX:5:1109:15087:25527;sequence=TATTGTCCAATAAATTCCAAATACTCAATTTCATATTTCAAATCTATAGTATCCATCATTACTTTACCCATACTATCTATAAGATAGGAATTAGCATTGTGCATTTCAATTAGGACGACTACAATAGTTAAAATATCTTAATATAAGCTCTATCTGCATTCTATTCTTTCTCTTAATCCAAACCTGCTGTTACTAGTATTTCATATTAAACTAAATACTCCTCTTGTTCCACATGATTTATTTTTTAATAGAAAAACTTTGACAATGCCATCGTGGTAATCACCATTTAGTCTAATATTTTGTATATACTATTTTATGAATAAACAAAATGCTCATATCGTTTATATGCGAAAACCCAACAGTCTTTTCTCAGCTGATGCACTTTCATATTTCTAATGTCAGTCATTCTATCATCTAACTATTCTAAGTCTGTTGGTTAGGAATCCTTTACATCATGATATTGAGTTCTCATTAATTCTACAAAGGTTTTTTAGGGTACAATTTCATTATAAATAAAGGAATAAATAAATTATAAATTTAAATATATTTGATTATTAAAAAAGAATTTATAATTAGTTTATTTAAATTAAAATAATGACTTCTGCTATTTAATTATATTAATTAATCATTAACATAAGATTAAAATGAAATCTTGATCTTACAA;start=634127;subtype=PARTIAL_EXTERNAL;support_ref=35;support_variant=1;type=ALTERNATIVE;
scaffold51_7_with_IES	MILORD	internal_eliminated_sequence	634171	634196	.	.	.	ID=MILORD.7.634171.634196;Name=MILORD.7.634171.634196;bounded_by_ta=TRUE;common_boundary=Both;end=634196;ies_id=IESPGM.PTET51.1.7.613444;ies_left_dist=0;ies_min_dist=0;ies_right_dist=0;junction_seq=ttcatatttcaaatcTActatctataagatag;read_names=J00121:27:H3GGKBBXX:5:1116:14448:32859,J00121:27:H3GGKBBXX:5:2108:24302:27356,J00121:27:H3GGKBBXX:5:2201:15199:28393,J00121:27:H3GGKBBXX:5:1213:17766:6114,J00121:27:H3GGKBBXX:5:1124:15138:10704,J00121:27:H3GGKBBXX:5:1204:19319:7152,J00121:27:H3GGKBBXX:5:2117:21795:11583,J00121:27:H3GGKBBXX:5:1203:21440:44095,J00121:27:H3GGKBBXX:5:1220:17908:6536,J00121:27:H3GGKBBXX:5:1105:8765:4057,J00121:27:H3GGKBBXX:5:2124:6380:23346,J00121:27:H3GGKBBXX:5:2215:26687:16858,J00121:27:H3GGKBBXX:5:2217:9323:30239,J00121:27:H3GGKBBXX:5:1210:10013:26125,J00121:27:H3GGKBBXX:5:1220:18649:33949,J00121:27:H3GGKBBXX:5:1119:6137:11987,J00121:27:H3GGKBBXX:5:2116:17005:23751,J00121:27:H3GGKBBXX:5:1108:26281:32965,J00121:27:H3GGKBBXX:5:1125:18659:30063,J00121:27:H3GGKBBXX:5:1201:26159:10000;sequence=TATAGTATCCATCATTACTTTACCCA;start=634171;subtype=IES;support_ref=3;support_variant=20;type=IES;
scaffold51_7_with_IES	MILORD	internal_eliminated_sequence	634173	634199	.	.	.	ID=MILORD.7.634173.634199;Name=MILORD.7.634173.634199;bounded_by_ta=TRUE;common_boundary=None;end=634199;ies_id=IESPGM.PTET51.1.7.613444;ies_left_dist=-2;ies_min_dist=2;ies_right_dist=-3;junction_seq=catatttcaaatctaTAtctataagataggaa;read_names=J00121:27:H3GGKBBXX:5:1208:4411:43638,J00121:27:H3GGKBBXX:5:2216:9831:7451;sequence=TAGTATCCATCATTACTTTACCCATAC;start=634173;subtype=OVERLAPPING;support_ref=2;support_variant=2;type=ALTERNATIVE;
scaffold51_7_with_IES	MILORD	internal_eliminated_sequence	634585	634785	.	.	.	ID=MILORD.7.634585.634785;Name=MILORD.7.634585.634785;bounded_by_ta=TRUE;common_boundary=LEFT;end=634785;ies_id=IESPGM.PTET51.1.7.613832;ies_left_dist=0;ies_min_dist=0;ies_right_dist=5;junction_seq=tcctttacatcatgaTAcaatactttaaaaat;read_names=J00121:27:H3GGKBBXX:5:2126:17503:33053;sequence=TATTGAGTTCTCATTAATTCTACAAAGGTTTTTTAGGGTACAATTTCATTATAAATAAAGGAATAAATAAATTATAAATTTAAATATATTTGATTATTAAAAAAGAATTTATAATTAGTTTATTTAAATTAAAATAATGACTTCTGCTATTTAATTATATTAATTAATCATTAACATAAGATTAAAATGAAATCTTGATCT;start=634585;subtype=PARTIAL_INTERNAL;support_ref=9;support_variant=1;type=ALTERNATIVE;
scaffold51_7_with_IES	MILORD	internal_eliminated_sequence	634585	634790	.	.	.	ID=MILORD.7.634585.634790;Name=MILORD.7.634585.634790;bounded_by_ta=TRUE;common_boundary=Both;end=634790;ies_id=IESPGM.PTET51.1.7.613832;ies_left_dist=0;ies_min_dist=0;ies_right_dist=0;junction_seq=tcctttacatcatgaTActttaaaaattcgtg;read_names=J00121:27:H3GGKBBXX:5:1121:6197:17860,J00121:27:H3GGKBBXX:5:1118:17787:31154,J00121:27:H3GGKBBXX:5:2215:10866:44939,J00121:27:H3GGKBBXX:5:2104:8998:44060,J00121:27:H3GGKBBXX:5:1125:24556:27690,J00121:27:H3GGKBBXX:5:1206:15483:15135,J00121:27:H3GGKBBXX:5:1224:5142:25175,J00121:27:H3GGKBBXX:5:1105:23876:45889,J00121:27:H3GGKBBXX:5:1109:20994:15680,J00121:27:H3GGKBBXX:5:1208:10013:47717,J00121:27:H3GGKBBXX:5:2122:7699:45713,J00121:27:H3GGKBBXX:5:2201:14651:41335,J00121:27:H3GGKBBXX:5:1225:30107:16102,J00121:27:H3GGKBBXX:5:2216:29285:39822,J00121:27:H3GGKBBXX:5:2218:2321:39207,J00121:27:H3GGKBBXX:5:1223:26748:22801,J00121:27:H3GGKBBXX:5:1107:13819:1736,J00121:27:H3GGKBBXX:5:2126:11820:47155,J00121:27:H3GGKBBXX:5:2228:3315:39875,J00121:27:H3GGKBBXX:5:1113:15798:18915,J00121:27:H3GGKBBXX:5:1210:20293:40983,J00121:27:H3GGKBBXX:5:1211:17969:10053,J00121:27:H3GGKBBXX:5:1224:7618:2809,J00121:27:H3GGKBBXX:5:2201:3650:5921,J00121:27:H3GGKBBXX:5:1110:9983:5253,J00121:27:H3GGKBBXX:5:2104:2260:41845,J00121:27:H3GGKBBXX:5:2204:28818:30187,J00121:27:H3GGKBBXX:5:2220:20446:45045,J00121:27:H3GGKBBXX:5:1223:25418:37730;sequence=TATTGAGTTCTCATTAATTCTACAAAGGTTTTTTAGGGTACAATTTCATTATAAATAAAGGAATAAATAAATTATAAATTTAAATATATTTGATTATTAAAAAAGAATTTATAATTAGTTTATTTAAATTAAAATAATGACTTCTGCTATTTAATTATATTAATTAATCATTAACATAAGATTAAAATGAAATCTTGATCTTACAA;start=634585;subtype=IES;support_ref=18;support_variant=29;type=IES;
scaffold51_7_with_IES	MILORD	internal_eliminated_sequence	635298	635329	.	.	.	ID=MILORD.7.635298.635329;Name=MILORD.7.635298.635329;bounded_by_ta=TRUE;common_boundary=RIGHT;end=635329;ies_id=IESPGM.PTET51.1.7.614343;ies_left_dist=4;ies_min_dist=0;ies_right_dist=0;junction_seq=ctgcatcaaatttccTAattaatagcaggatt;read_names=J00121:27:H3GGKBBXX:5:1114:12286:21905,J00121:27:H3GGKBBXX:5:1120:15432:23487,J00121:27:H3GGKBBXX:5:1107:9475:24138;sequence=TATGTATTGTTCAATTTCCATCTACTCCTCTA;start=635298;subtype=PARTIAL_EXTERNAL;support_ref=24;support_variant=3;type=ALTERNATIVE;
scaffold51_7_with_IES	MILORD	internal_eliminated_sequence	635302	635329	.	.	.	ID=MILORD.7.635302.635329;Name=MILORD.7.635302.635329;bounded_by_ta=TRUE;common_boundary=Both;end=635329;ies_id=IESPGM.PTET51.1.7.614343;ies_left_dist=0;ies_min_dist=0;ies_right_dist=0;junction_seq=atcaaatttcctatgTAattaatagcaggatt;read_names=J00121:27:H3GGKBBXX:5:1113:19522:16788,J00121:27:H3GGKBBXX:5:2205:5994:13218,J00121:27:H3GGKBBXX:5:1219:10916:45309,J00121:27:H3GGKBBXX:5:2214:6512:25017,J00121:27:H3GGKBBXX:5:1101:21369:43269,J00121:27:H3GGKBBXX:5:2205:5994:13253,J00121:27:H3GGKBBXX:5:1201:14823:1789,J00121:27:H3GGKBBXX:5:1125:20618:11266,J00121:27:H3GGKBBXX:5:1215:7030:42442,J00121:27:H3GGKBBXX:5:2102:21318:22643,J00121:27:H3GGKBBXX:5:1119:19147:23944,J00121:27:H3GGKBBXX:5:2224:22719:25070,J00121:27:H3GGKBBXX:5:2120:4746:9578,J00121:27:H3GGKBBXX:5:2125:32420:14625,J00121:27:H3GGKBBXX:5:1117:29711:6027,J00121:27:H3GGKBBXX:5:2210:6482:8717,J00121:27:H3GGKBBXX:5:2110:29112:26054,J00121:27:H3GGKBBXX:5:1121:7567:23540,J00121:27:H3GGKBBXX:5:2113:15047:34213,J00121:27:H3GGKBBXX:5:1207:30807:34899,J00121:27:H3GGKBBXX:5:2106:18325:45238,J00121:27:H3GGKBBXX:5:1213:6766:27989,J00121:27:H3GGKBBXX:5:1208:19136:7820,J00121:27:H3GGKBBXX:5:2217:26362:43304,J00121:27:H3GGKBBXX:5:1128:28128:3248,J00121:27:H3GGKBBXX:5:2227:23652:5622,J00121:27:H3GGKBBXX:5:2214:28838:38310,J00121:27:H3GGKBBXX:5:1101:23906:43128,J00121:27:H3GGKBBXX:5:2201:29041:26459,J00121:27:H3GGKBBXX:5:2106:32187:9684,J00121:27:H3GGKBBXX:5:1227:3366:22309,J00121:27:H3GGKBBXX:5:1115:11048:12620,J00121:27:H3GGKBBXX:5:1219:8410:43251,J00121:27:H3GGKBBXX:5:2213:31578:3530,J00121:27:H3GGKBBXX:5:2218:23612:43251,J00121:27:H3GGKBBXX:5:1105:29386:28463,J00121:27:H3GGKBBXX:5:2101:4888:11864,J00121:27:H3GGKBBXX:5:1228:7821:47506,J00121:27:H3GGKBBXX:5:1212:2798:36024,J00121:27:H3GGKBBXX:5:2209:18609:37185,J00121:27:H3GGKBBXX:5:2110:16153:26353,J00121:27:H3GGKBBXX:5:1220:1742:17104,J00121:27:H3GGKBBXX:5:1221:10216:19091,J00121:27:H3GGKBBXX:5:1101:6157:26652,J00121:27:H3GGKBBXX:5:1103:7517:39066,J00121:27:H3GGKBBXX:5:1122:22546:34582,J00121:27:H3GGKBBXX:5:2113:25986:6114;sequence=TATTGTTCAATTTCCATCTACTCCTCTA;start=635302;subtype=IES;support_ref=12;support_variant=47;type=IES;
scaffold51_7_with_IES	MILORD	internal_eliminated_sequence	635771	635972	.	.	.	ID=MILORD.7.635771.635972;Name=MILORD.7.635771.635972;bounded_by_ta=TRUE;common_boundary=Both;end=635972;ies_id=IESPGM.PTET51.1.7.614784;ies_left_dist=0;ies_min_dist=0;ies_right_dist=0;junction_seq=gttctttccattgagTAacatcttcatctaat;read_names=J00121:27:H3GGKBBXX:5:1207:18426:10422,J00121:27:H3GGKBBXX:5:1107:4990:44711,J00121:27:H3GGKBBXX:5:2110:10571:23434,J00121:27:H3GGKBBXX:5:2220:20689:19126,J00121:27:H3GGKBBXX:5:1206:9749:11917,J00121:27:H3GGKBBXX:5:2111:23186:42161,J00121:27:H3GGKBBXX:5:1117:18193:15328,J00121:27:H3GGKBBXX:5:2105:26961:40016,J00121:27:H3GGKBBXX:5:2204:27387:41809,J00121:27:H3GGKBBXX:5:1208:20862:34723,J00121:27:H3GGKBBXX:5:1207:30523:44253,J00121:27:H3GGKBBXX:5:1115:25966:40719,J00121:27:H3GGKBBXX:5:1118:7507:27690,J00121:27:H3GGKBBXX:5:1205:6268:18933,J00121:27:H3GGKBBXX:5:1103:17969:44130,J00121:27:H3GGKBBXX:5:1223:6745:20357;sequence=TATAGTCCTAAAAGTAATTGAATTTTAATAAATAGAACAAATGATGGTTGAATAATTTAGATTTTTTTATAAAGTAAATTTTAATTTTAATTTAAATCACAGGGAAAAACAAAATTCAAATTTCAAAGCCAATTTGGTGAGACAAAAAATTTAAACACACGTTATTATTAGAGTAAGTGATAACTGCAATTATCTTTGACTA;start=635771;subtype=IES;support_ref=16;support_variant=16;type=IES;
scaffold51_7_with_IES	MILORD	internal_eliminated_sequence	640058	640201	.	.	.	ID=MILORD.7.640058.640201;Name=MILORD.7.640058.640201;bounded_by_ta=TRUE;common_boundary=LEFT;end=640201;ies_id=IESPGM.PTET51.1.7.618869;ies_left_dist=0;ies_min_dist=0;ies_right_dist=-44;junction_seq=tcattgatttcttagTAggtttccttatagaa;read_names=J00121:27:H3GGKBBXX:5:1211:11891:21852;sequence=TACAATAAAATAAAAGTAATTTTTGATGATCTAATTCAATTTCTTCTATATTCACGTCAACAATTTTAATCTAATTTTAAAGAAGTAAAAACAATTGCTGTAGCATCTTCATTAAATAATTTATTTAATTAATTTGAATTAGCA;start=640058;subtype=PARTIAL_EXTERNAL;support_ref=2;support_variant=1;type=ALTERNATIVE;
scaffold51_7_with_IES	MILORD	internal_eliminated_sequence	640058	640196	.	.	.	ID=MILORD.7.640058.640196;Name=MILORD.7.640058.640196;bounded_by_ta=TRUE;common_boundary=LEFT;end=640196;ies_id=IESPGM.PTET51.1.7.618869;ies_left_dist=0;ies_min_dist=0;ies_right_dist=-39;junction_seq=tcattgatttcttagTAgcataggtttcctta;read_names=J00121:27:H3GGKBBXX:5:2113:14012:38011;sequence=TACAATAAAATAAAAGTAATTTTTGATGATCTAATTCAATTTCTTCTATATTCACGTCAACAATTTTAATCTAATTTTAAAGAAGTAAAAACAATTGCTGTAGCATCTTCATTAAATAATTTATTTAATTAATTTGAAT;start=640058;subtype=PARTIAL_EXTERNAL;support_ref=2;support_variant=1;type=ALTERNATIVE;
scaffold51_7_with_IES	MILORD	internal_eliminated_sequence	640058	640157	.	.	.	ID=MILORD.7.640058.640157;Name=MILORD.7.640058.640157;bounded_by_ta=TRUE;common_boundary=Both;end=640157;ies_id=IESPGM.PTET51.1.7.618869;ies_left_dist=0;ies_min_dist=0;ies_right_dist=0;junction_seq=tcattgatttcttagTAgcatcttcattaaat;read_names=J00121:27:H3GGKBBXX:5:1113:3468:41370,J00121:27:H3GGKBBXX:5:2201:19086:33123,J00121:27:H3GGKBBXX:5:1218:26910:31031,J00121:27:H3GGKBBXX:5:2222:3082:29448,J00121:27:H3GGKBBXX:5:2111:26149:25386,J00121:27:H3GGKBBXX:5:1111:16610:25386,J00121:27:H3GGKBBXX:5:1120:27184:23382,J00121:27:H3GGKBBXX:5:1221:6634:15346,J00121:27:H3GGKBBXX:5:2216:15138:41405,J00121:27:H3GGKBBXX:5:2227:8988:21008,J00121:27:H3GGKBBXX:5:1207:4422:39295,J00121:27:H3GGKBBXX:5:1105:21227:17104,J00121:27:H3GGKBBXX:5:1126:21379:31083,J00121:27:H3GGKBBXX:5:1123:26545:16190,J00121:27:H3GGKBBXX:5:2114:7679:14062,J00121:27:H3GGKBBXX:5:1126:21450:30679,J00121:27:H3GGKBBXX:5:1127:22648:41616,J00121:27:H3GGKBBXX:5:1115:13829:36710,J00121:27:H3GGKBBXX:5:1210:12692:6501,J00121:27:H3GGKBBXX:5:1102:19410:15610,J00121:27:H3GGKBBXX:5:1115:6411:19390,J00121:27:H3GGKBBXX:5:2215:5751:44693,J00121:27:H3GGKBBXX:5:2111:4340:3143,J00121:27:H3GGKBBXX:5:1212:26027:10651,J00121:27:H3GGKBBXX:5:2102:29488:5394,J00121:27:H3GGKBBXX:5:2106:1692:14097,J00121:27:H3GGKBBXX:5:2105:27387:5939,J00121:27:H3GGKBBXX:5:1210:10500:9033,J00121:27:H3GGKBBXX:5:2118:24200:30767,J00121:27:H3GGKBBXX:5:2203:5467:42935,J00121:27:H3GGKBBXX:5:2224:22343:27232,J00121:27:H3GGKBBXX:5:2208:9222:41739,J00121:27:H3GGKBBXX:5:1221:17848:37062,J00121:27:H3GGKBBXX:5:2206:7740:21834,J00121:27:H3GGKBBXX:5:1113:18254:34248,J00121:27:H3GGKBBXX:5:2205:31710:23557,J00121:27:H3GGKBBXX:5:2105:21866:7556,J00121:27:H3GGKBBXX:5:1113:16153:46891,J00121:27:H3GGKBBXX:5:1102:26859:45045,J00121:27:H3GGKBBXX:5:1113:5406:48632,J00121:27:H3GGKBBXX:5:1225:24018:23557,J00121:27:H3GGKBBXX:5:1111:13849:21905;sequence=TACAATAAAATAAAAGTAATTTTTGATGATCTAATTCAATTTCTTCTATATTCACGTCAACAATTTTAATCTAATTTTAAAGAAGTAAAAACAATTGCTG;start=640058;subtype=IES;support_ref=4;support_variant=42;type=IES;
scaffold51_7_with_IES	MILORD	internal_eliminated_sequence	640058	640169	.	.	.	ID=MILORD.7.640058.640169;Name=MILORD.7.640058.640169;bounded_by_ta=TRUE;common_boundary=LEFT;end=640169;ies_id=IESPGM.PTET51.1.7.618869;ies_left_dist=0;ies_min_dist=0;ies_right_dist=-12;junction_seq=tcattgatttcttagTAaataatttatttaat;read_names=J00121:27:H3GGKBBXX:5:2212:28422:30380;sequence=TACAATAAAATAAAAGTAATTTTTGATGATCTAATTCAATTTCTTCTATATTCACGTCAACAATTTTAATCTAATTTTAAAGAAGTAAAAACAATTGCTGTAGCATCTTCAT;start=640058;subtype=PARTIAL_EXTERNAL;support_ref=2;support_variant=1;type=ALTERNATIVE;
scaffold51_7_with_IES	MILORD	internal_eliminated_sequence	640063	640157	.	.	.	ID=MILORD.7.640063.640157;Name=MILORD.7.640063.640157;bounded_by_ta=TRUE;common_boundary=RIGHT;end=640157;ies_id=IESPGM.PTET51.1.7.618869;ies_left_dist=-5;ies_min_dist=0;ies_right_dist=0;junction_seq=gatttcttagtacaaTAgcatcttcattaaat;read_names=J00121:27:H3GGKBBXX:5:1110:13839:31417;sequence=TAAAATAAAAGTAATTTTTGATGATCTAATTCAATTTCTTCTATATTCACGTCAACAATTTTAATCTAATTTTAAAGAAGTAAAAACAATTGCTG;start=640063;subtype=PARTIAL_INTERNAL;support_ref=1;support_variant=1;type=ALTERNATIVE;
scaffold51_7_with_IES	MILORD	internal_eliminated_sequence	642413	642440	.	.	.	ID=MILORD.7.642413.642440;Name=MILORD.7.642413.642440;bounded_by_ta=TRUE;common_boundary=Both;end=642440;ies_id=IESPGM.PTET51.1.7.621124;ies_left_dist=0;ies_min_dist=0;ies_right_dist=0;junction_seq=attgtcaatgttatgTActggatttagatttg;read_names=J00121:27:H3GGKBBXX:5:2217:13636:1701,J00121:27:H3GGKBBXX:5:1228:9820:11899,J00121:27:H3GGKBBXX:5:2201:30868:49036,J00121:27:H3GGKBBXX:5:1202:28544:38785,J00121:27:H3GGKBBXX:5:1217:29376:9350,J00121:27:H3GGKBBXX:5:1222:9962:17948,J00121:27:H3GGKBBXX:5:1120:24068:19812,J00121:27:H3GGKBBXX:5:1121:5193:4479,J00121:27:H3GGKBBXX:5:1221:9435:12743,J00121:27:H3GGKBBXX:5:1112:16366:22749,J00121:27:H3GGKBBXX:5:2117:8146:33334,J00121:27:H3GGKBBXX:5:1225:26362:25333,J00121:27:H3GGKBBXX:5:1221:25550:7222,J00121:27:H3GGKBBXX:5:2119:6197:14308,J00121:27:H3GGKBBXX:5:1203:23500:47841,J00121:27:H3GGKBBXX:5:1108:12002:43146,J00121:27:H3GGKBBXX:5:1227:27235:35145,J00121:27:H3GGKBBXX:5:1222:24393:33949,J00121:27:H3GGKBBXX:5:2219:28209:14010,J00121:27:H3GGKBBXX:5:2210:5284:1894,J00121:27:H3GGKBBXX:5:2119:13616:40139,J00121:27:H3GGKBBXX:5:1210:19908:43445,J00121:27:H3GGKBBXX:5:2103:29214:17931,J00121:27:H3GGKBBXX:5:1105:6380:21377,J00121:27:H3GGKBBXX:5:1125:30249:27707;sequence=TATAATAATGAATAATAGGATTAAGATA;start=642413;subtype=IES;support_ref=174;support_variant=25;type=IES;
scaffold51_7_with_IES	MILORD	internal_eliminated_sequence	642413	642438	.	.	.	ID=MILORD.7.642413.642438;Name=MILORD.7.642413.642438;bounded_by_ta=TRUE;common_boundary=LEFT;end=642438;ies_id=IESPGM.PTET51.1.7.621124;ies_left_dist=0;ies_min_dist=0;ies_right_dist=2;junction_seq=attgtcaatgttatgTAtactggatttagatt;read_names=J00121:27:H3GGKBBXX:5:1211:12327:27672,J00121:27:H3GGKBBXX:5:2102:32075:2633;sequence=TATAATAATGAATAATAGGATTAAGA;start=642413;subtype=PARTIAL_INTERNAL;support_ref=116;support_variant=2;type=ALTERNATIVE;
scaffold51_7_with_IES	MILORD	internal_eliminated_sequence	644712	644788	.	.	.	ID=MILORD.7.644712.644788;Name=MILORD.7.644712.644788;bounded_by_ta=TRUE;common_boundary=None;end=644788;ies_id=IESPGM.PTET51.1.7.621124;ies_left_dist=-2299;ies_min_dist=2299;ies_right_dist=-2348;junction_seq=taatctgctacatgaTAataacttctctacac;read_names=J00121:27:H3GGKBBXX:5:1106:23957:32947;sequence=TACAACAATTCAGCAATTCTTTTGGTAGTTTTACGATTGACTTCTGGCATATAAGCGAAAAATACTTAAAACATCTC;start=644712;subtype=MAC;support_ref=95;support_variant=1;type=CRYPTIC;
scaffold51_7_with_IES	MILORD	internal_eliminated_sequence	648713	648811	.	.	.	ID=MILORD.7.648713.648811;Name=MILORD.7.648713.648811;bounded_by_ta=TRUE;common_boundary=RIGHT;end=648811;ies_id=IESPGM.PTET51.1.7.627411;ies_left_dist=15;ies_min_dist=0;ies_right_dist=0;junction_seq=tcattctttttaatcTAcaacaagcgaccgtt;read_names=J00121:27:H3GGKBBXX:5:1111:10642:45502;sequence=TACTAATAAAGTTTTTATAATTTAATATTATTATTGTTACCATACAGCAAAATTTTGATAACAATATTTTTAATTTTTCATTAAAATATTCTTTAACTG;start=648713;subtype=PARTIAL_EXTERNAL;support_ref=7;support_variant=1;type=ALTERNATIVE;
scaffold51_7_with_IES	MILORD	internal_eliminated_sequence	648719	648811	.	.	.	ID=MILORD.7.648719.648811;Name=MILORD.7.648719.648811;bounded_by_ta=TRUE;common_boundary=RIGHT;end=648811;ies_id=IESPGM.PTET51.1.7.627411;ies_left_dist=9;ies_min_dist=0;ies_right_dist=0;junction_seq=tttttaatctactaaTAcaacaagcgaccgtt;read_names=J00121:27:H3GGKBBXX:5:2116:7679:44412;sequence=TAAAGTTTTTATAATTTAATATTATTATTGTTACCATACAGCAAAATTTTGATAACAATATTTTTAATTTTTCATTAAAATATTCTTTAACTG;start=648719;subtype=PARTIAL_EXTERNAL;support_ref=5;support_variant=1;type=ALTERNATIVE;
scaffold51_7_with_IES	MILORD	internal_eliminated_sequence	648728	648811	.	.	.	ID=MILORD.7.648728.648811;Name=MILORD.7.648728.648811;bounded_by_ta=TRUE;common_boundary=Both;end=648811;ies_id=IESPGM.PTET51.1.7.627411;ies_left_dist=0;ies_min_dist=0;ies_right_dist=0;junction_seq=tactaataaagttttTAcaacaagcgaccgtt;read_names=J00121:27:H3GGKBBXX:5:2215:25895:4479,J00121:27:H3GGKBBXX:5:2104:24373:28463,J00121:27:H3GGKBBXX:5:2213:21024:43198,J00121:27:H3GGKBBXX:5:2118:7740:4848,J00121:27:H3GGKBBXX:5:1213:29488:11724,J00121:27:H3GGKBBXX:5:1125:27113:23259,J00121:27:H3GGKBBXX:5:1107:12012:32472,J00121:27:H3GGKBBXX:5:1127:19979:34178,J00121:27:H3GGKBBXX:5:1224:11606:47770,J00121:27:H3GGKBBXX:5:1206:4777:40227,J00121:27:H3GGKBBXX:5:1118:24119:48421,J00121:27:H3GGKBBXX:5:2104:24251:28287,J00121:27:H3GGKBBXX:5:2128:25520:18810,J00121:27:H3GGKBBXX:5:1127:20060:34178,J00121:27:H3GGKBBXX:5:1202:24962:44886,J00121:27:H3GGKBBXX:5:1219:5122:43075,J00121:27:H3GGKBBXX:5:1124:11434:8471,J00121:27:H3GGKBBXX:5:1115:14834:20551,J00121:27:H3GGKBBXX:5:1123:20699:27232,J00121:27:H3GGKBBXX:5:1115:21988:7416,J00121:27:H3GGKBBXX:5:2214:21542:35444,J00121:27:H3GGKBBXX:5:2217:25388:27303,J00121:27:H3GGKBBXX:5:2115:21745:38961,J00121:27:H3GGKBBXX:5:2220:26727:17526,J00121:27:H3GGKBBXX:5:2227:13910:27567,J00121:27:H3GGKBBXX:5:1118:9688:13711,J00121:27:H3GGKBBXX:5:2225:21247:42741,J00121:27:H3GGKBBXX:5:1109:11972:20375,J00121:27:H3GGKBBXX:5:2217:17107:44992,J00121:27:H3GGKBBXX:5:1227:15930:6765,J00121:27:H3GGKBBXX:5:1111:4797:44552,J00121:27:H3GGKBBXX:5:1114:14570:18300,J00121:27:H3GGKBBXX:5:2211:4909:7046,J00121:27:H3GGKBBXX:5:2201:3691:17245,J00121:27:H3GGKBBXX:5:1108:21927:20428,J00121:27:H3GGKBBXX:5:2126:27478:9297,J00121:27:H3GGKBBXX:5:2103:19867:7574,J00121:27:H3GGKBBXX:5:2206:25022:36833,J00121:27:H3GGKBBXX:5:1224:19004:43286,J00121:27:H3GGKBBXX:5:1210:15077:32508,J00121:27:H3GGKBBXX:5:2213:12855:49230,J00121:27:H3GGKBBXX:5:1205:19035:32824,J00121:27:H3GGKBBXX:5:1106:18223:45168,J00121:27:H3GGKBBXX:5:1224:9526:31400,J00121:27:H3GGKBBXX:5:2222:12215:25615,J00121:27:H3GGKBBXX:5:2127:25225:21113,J00121:27:H3GGKBBXX:5:1120:25550:36798,J00121:27:H3GGKBBXX:5:1116:28473:15135;sequence=TATAATTTAATATTATTATTGTTACCATACAGCAAAATTTTGATAACAATATTTTTAATTTTTCATTAAAATATTCTTTAACTG;start=648728;subtype=IES;support_ref=4;support_variant=48;type=IES;
scaffold51_7_with_IES	MILORD	internal_eliminated_sequence	648744	648811	.	.	.	ID=MILORD.7.648744.648811;Name=MILORD.7.648744.648811;bounded_by_ta=TRUE;common_boundary=RIGHT;end=648811;ies_id=IESPGM.PTET51.1.7.627411;ies_left_dist=-16;ies_min_dist=0;ies_right_dist=0;junction_seq=ataatttaatattatTAcaacaagcgaccgtt;read_names=J00121:27:H3GGKBBXX:5:2117:17107:6238,J00121:27:H3GGKBBXX:5:2225:15757:48034;sequence=TATTGTTACCATACAGCAAAATTTTGATAACAATATTTTTAATTTTTCATTAAAATATTCTTTAACTG;start=648744;subtype=PARTIAL_INTERNAL;support_ref=0;support_variant=2;type=ALTERNATIVE;
scaffold51_7_with_IES	MILORD	internal_eliminated_sequence	649496	649572	.	.	.	ID=MILORD.7.649496.649572;Name=MILORD.7.649496.649572;bounded_by_ta=TRUE;common_boundary=None;end=649572;ies_id=IESPGM.PTET51.1.7.628101;ies_left_dist=6;ies_min_dist=6;ies_right_dist=14;junction_seq=aagatatcagatcaaTAattaattcagtgtat;read_names=J00121:27:H3GGKBBXX:5:2219:17949:38011;sequence=TAAAGATACAAATAATTTGTAAATATTTTTTGTTATTTTCATCTAATTATCATTTCACATAGATAAATGAAATATGA;start=649496;subtype=OVERLAPPING;support_ref=3;support_variant=1;type=ALTERNATIVE;
scaffold51_7_with_IES	MILORD	internal_eliminated_sequence	649502	649589	.	.	.	ID=MILORD.7.649502.649589;Name=MILORD.7.649502.649589;bounded_by_ta=TRUE;common_boundary=LEFT;end=649589;ies_id=IESPGM.PTET51.1.7.628101;ies_left_dist=0;ies_min_dist=0;ies_right_dist=-3;junction_seq=tcagatcaataaagaTAcacttgaaccaaaat;read_names=J00121:27:H3GGKBBXX:5:1214:7781:5833,J00121:27:H3GGKBBXX:5:2227:24474:12040,J00121:27:H3GGKBBXX:5:1228:27438:30644;sequence=TACAAATAATTTGTAAATATTTTTTGTTATTTTCATCTAATTATCATTTCACATAGATAAATGAAATATGATAATTAATTCAGTGTAT;start=649502;subtype=PARTIAL_EXTERNAL;support_ref=1;support_variant=3;type=ALTERNATIVE;
scaffold51_7_with_IES	MILORD	internal_eliminated_sequence	649502	649586	.	.	.	ID=MILORD.7.649502.649586;Name=MILORD.7.649502.649586;bounded_by_ta=TRUE;common_boundary=Both;end=649586;ies_id=IESPGM.PTET51.1.7.628101;ies_left_dist=0;ies_min_dist=0;ies_right_dist=0;junction_seq=tcagatcaataaagaTAttacacttgaaccaa;read_names=J00121:27:H3GGKBBXX:5:1113:18456:46768,J00121:27:H3GGKBBXX:5:2217:28767:37484,J00121:27:H3GGKBBXX:5:2108:26991:36517,J00121:27:H3GGKBBXX:5:2201:24515:16049,J00121:27:H3GGKBBXX:5:2227:14326:17632,J00121:27:H3GGKBBXX:5:1224:6187:27901,J00121:27:H3GGKBBXX:5:1101:1895:16032,J00121:27:H3GGKBBXX:5:2118:21684:38785,J00121:27:H3GGKBBXX:5:1117:16681:16436,J00121:27:H3GGKBBXX:5:1121:17442:8611,J00121:27:H3GGKBBXX:5:1208:6350:45449,J00121:27:H3GGKBBXX:5:2124:18802:9069,J00121:27:H3GGKBBXX:5:2218:7101:34160,J00121:27:H3GGKBBXX:5:2205:20435:11724;sequence=TACAAATAATTTGTAAATATTTTTTGTTATTTTCATCTAATTATCATTTCACATAGATAAATGAAATATGATAATTAATTCAGTG;start=649502;subtype=IES;support_ref=2;support_variant=14;type=IES;
scaffold51_7_with_IES	MILORD	internal_eliminated_sequence	651840	652003	.	.	.	ID=MILORD.7.651840.652003;Name=MILORD.7.651840.652003;bounded_by_ta=TRUE;common_boundary=Both;end=652003;ies_id=IESPGM.PTET51.1.7.630354;ies_left_dist=0;ies_min_dist=0;ies_right_dist=0;junction_seq=tcctcttgctcttgaTActaaaatatccactt;read_names=J00121:27:H3GGKBBXX:5:2119:14275:5270,J00121:27:H3GGKBBXX:5:1220:3823:45150,J00121:27:H3GGKBBXX:5:1224:14458:35339,J00121:27:H3GGKBBXX:5:2220:20699:41510,J00121:27:H3GGKBBXX:5:2103:4076:30573,J00121:27:H3GGKBBXX:5:1115:7943:6220,J00121:27:H3GGKBBXX:5:1210:13474:20515,J00121:27:H3GGKBBXX:5:1210:11576:39418,J00121:27:H3GGKBBXX:5:2218:5477:42812,J00121:27:H3GGKBBXX:5:1209:19969:15451,J00121:27:H3GGKBBXX:5:2104:20415:20058,J00121:27:H3GGKBBXX:5:1101:28889:13851,J00121:27:H3GGKBBXX:5:2112:9455:46082,J00121:27:H3GGKBBXX:5:2111:2199:27602,J00121:27:H3GGKBBXX:5:2219:30492:47788,J00121:27:H3GGKBBXX:5:1202:7304:9297,J00121:27:H3GGKBBXX:5:2219:30553:47753,J00121:27:H3GGKBBXX:5:1124:3468:39787,J00121:27:H3GGKBBXX:5:2205:20222:40156,J00121:27:H3GGKBBXX:5:2219:30513:47717;sequence=TATTGATTAATTAATAATTGGATAGTATTTTAGATATAATGTTCGAATAAATTTATCTTTCATAAAACTTAAAATTATTAGCCCACTGAATTTTAGAGTATAACTTAAATAATATATGTATAATCTTATCAAGATATTAAAATTCATTTATCTTCAATCAACAA;start=651840;subtype=IES;support_ref=56;support_variant=20;type=IES;
scaffold51_7_with_IES	MILORD	internal_eliminated_sequence	651958	652003	.	.	.	ID=MILORD.7.651958.652003;Name=MILORD.7.651958.652003;bounded_by_ta=TRUE;common_boundary=RIGHT;end=652003;ies_id=IESPGM.PTET51.1.7.630354;ies_left_dist=-118;ies_min_dist=0;ies_right_dist=0;junction_seq=cttaaataatatatgTActaaaatatccactt;read_names=J00121:27:H3GGKBBXX:5:1213:18538:38082,J00121:27:H3GGKBBXX:5:1106:20659:3283;sequence=TATAATCTTATCAAGATATTAAAATTCATTTATCTTCAATCAACAA;start=651958;subtype=PARTIAL_INTERNAL;support_ref=68;support_variant=2;type=ALTERNATIVE;
scaffold51_7_with_IES	MILORD	internal_eliminated_sequence	654456	654522	.	.	.	ID=MILORD.7.654456.654522;Name=MILORD.7.654456.654522;bounded_by_ta=TRUE;common_boundary=Both;end=654522;ies_id=IESPGM.PTET51.1.7.632806;ies_left_dist=0;ies_min_dist=0;ies_right_dist=0;junction_seq=aaagtgtaatccatgTAtgatttggaaagaga;read_names=J00121:27:H3GGKBBXX:5:2114:27468:23417,J00121:27:H3GGKBBXX:5:2202:26900:19232,J00121:27:H3GGKBBXX:5:1202:14215:35339,J00121:27:H3GGKBBXX:5:1211:4290:30943,J00121:27:H3GGKBBXX:5:2102:2514:26459,J00121:27:H3GGKBBXX:5:1216:23257:22028,J00121:27:H3GGKBBXX:5:2202:26930:19249,J00121:27:H3GGKBBXX:5:2216:25398:25738,J00121:27:H3GGKBBXX:5:1226:21755:20691,J00121:27:H3GGKBBXX:5:1106:16285:46733,J00121:27:H3GGKBBXX:5:2226:7496:8471,J00121:27:H3GGKBBXX:5:1126:4888:29694,J00121:27:H3GGKBBXX:5:1126:27773:15504,J00121:27:H3GGKBBXX:5:1112:21278:30802,J00121:27:H3GGKBBXX:5:1226:17381:37624,J00121:27:H3GGKBBXX:5:1226:9688:15152,J00121:27:H3GGKBBXX:5:1114:8917:26582,J00121:27:H3GGKBBXX:5:1113:27438:24419,J00121:27:H3GGKBBXX:5:2107:23947:10633,J00121:27:H3GGKBBXX:5:1213:30431:35339,J00121:27:H3GGKBBXX:5:1220:24048:46680,J00121:27:H3GGKBBXX:5:1102:22090:23065,J00121:27:H3GGKBBXX:5:1222:20192:41897;sequence=TATTGCTGATATTTAAAATACTTTGGAATTTGTACTATTTTCCAGAAATCCGTATATCAATTTACAA;start=654456;subtype=IES;support_ref=112;support_variant=23;type=IES;
scaffold51_7_with_IES	MILORD	internal_eliminated_sequence	655420	655556	.	.	.	ID=MILORD.7.655420.655556;Name=MILORD.7.655420.655556;bounded_by_ta=TRUE;common_boundary=RIGHT;end=655556;ies_id=IESPGM.PTET51.1.7.633748;ies_left_dist=45;ies_min_dist=0;ies_right_dist=0;junction_seq=aagctgctatctaacTAatagagttcctccaa;read_names=J00121:27:H3GGKBBXX:5:1225:15158:38592,J00121:27:H3GGKBBXX:5:1109:31284:28938;sequence=TACATTAAGCATAATTTAAGATTAAATTAAAGTAAAGATTTTAAGTACAGAAGAATTTAATAATATCTAAAATATATATATTTAATTATTTATCTTTTGTTTTACATATATTTTATCATTTTACATAAAATTAGTTG;start=655420;subtype=PARTIAL_EXTERNAL;support_ref=48;support_variant=2;type=ALTERNATIVE;
scaffold51_7_with_IES	MILORD	internal_eliminated_sequence	655452	655556	.	.	.	ID=MILORD.7.655452.655556;Name=MILORD.7.655452.655556;bounded_by_ta=TRUE;common_boundary=RIGHT;end=655556;ies_id=IESPGM.PTET51.1.7.633748;ies_left_dist=13;ies_min_dist=0;ies_right_dist=0;junction_seq=aagattaaattaaagTAatagagttcctccaa;read_names=J00121:27:H3GGKBBXX:5:2117:8004:30802,J00121:27:H3GGKBBXX:5:1119:13027:33809;sequence=TAAAGATTTTAAGTACAGAAGAATTTAATAATATCTAAAATATATATATTTAATTATTTATCTTTTGTTTTACATATATTTTATCATTTTACATAAAATTAGTTG;start=655452;subtype=PARTIAL_EXTERNAL;support_ref=28;support_variant=2;type=ALTERNATIVE;
scaffold51_7_with_IES	MILORD	internal_eliminated_sequence	655461	655556	.	.	.	ID=MILORD.7.655461.655556;Name=MILORD.7.655461.655556;bounded_by_ta=TRUE;common_boundary=RIGHT;end=655556;ies_id=IESPGM.PTET51.1.7.633748;ies_left_dist=4;ies_min_dist=0;ies_right_dist=0;junction_seq=ttaaagtaaagatttTAatagagttcctccaa;read_names=J00121:27:H3GGKBBXX:5:2116:22912:1068;sequence=TAAGTACAGAAGAATTTAATAATATCTAAAATATATATATTTAATTATTTATCTTTTGTTTTACATATATTTTATCATTTTACATAAAATTAGTTG;start=655461;subtype=PARTIAL_EXTERNAL;support_ref=4;support_variant=1;type=ALTERNATIVE;
scaffold51_7_with_IES	MILORD	internal_eliminated_sequence	655465	655556	.	.	.	ID=MILORD.7.655465.655556;Name=MILORD.7.655465.655556;bounded_by_ta=TRUE;common_boundary=Both;end=655556;ies_id=IESPGM.PTET51.1.7.633748;ies_left_dist=0;ies_min_dist=0;ies_right_dist=0;junction_seq=agtaaagattttaagTAatagagttcctccaa;read_names=J00121:27:H3GGKBBXX:5:1228:29823:41634,J00121:27:H3GGKBBXX:5:2228:31680:32578,J00121:27:H3GGKBBXX:5:2211:21186:1595,J00121:27:H3GGKBBXX:5:2110:5304:39981,J00121:27:H3GGKBBXX:5:1223:14093:45537,J00121:27:H3GGKBBXX:5:1205:15382:20340,J00121:27:H3GGKBBXX:5:2201:17695:13060,J00121:27:H3GGKBBXX:5:1128:28016:8189,J00121:27:H3GGKBBXX:5:2224:22120:9438,J00121:27:H3GGKBBXX:5:1215:22161:2545,J00121:27:H3GGKBBXX:5:1222:21054:2703,J00121:27:H3GGKBBXX:5:1216:12682:10739,J00121:27:H3GGKBBXX:5:1127:28402:12620,J00121:27:H3GGKBBXX:5:2111:9536:6343,J00121:27:H3GGKBBXX:5:1112:5660:3916,J00121:27:H3GGKBBXX:5:2110:5172:20797,J00121:27:H3GGKBBXX:5:2110:5172:20762,J00121:27:H3GGKBBXX:5:1201:20375:37361,J00121:27:H3GGKBBXX:5:1106:30462:7574,J00121:27:H3GGKBBXX:5:1112:12652:28235,J00121:27:H3GGKBBXX:5:1205:4249:42056,J00121:27:H3GGKBBXX:5:1227:8268:43919;sequence=TACAGAAGAATTTAATAATATCTAAAATATATATATTTAATTATTTATCTTTTGTTTTACATATATTTTATCATTTTACATAAAATTAGTTG;start=655465;subtype=IES;support_ref=2;support_variant=22;type=IES;
scaffold51_7_with_IES	MILORD	internal_eliminated_sequence	655465	655550	.	.	.	ID=MILORD.7.655465.655550;Name=MILORD.7.655465.655550;bounded_by_ta=TRUE;common_boundary=LEFT;end=655550;ies_id=IESPGM.PTET51.1.7.633748;ies_left_dist=0;ies_min_dist=0;ies_right_dist=6;junction_seq=agtaaagattttaagTAgttgtaatagagttc;read_names=J00121:27:H3GGKBBXX:5:1107:14570:17280;sequence=TACAGAAGAATTTAATAATATCTAAAATATATATATTTAATTATTTATCTTTTGTTTTACATATATTTTATCATTTTACATAAAAT;start=655465;subtype=PARTIAL_INTERNAL;support_ref=1;support_variant=1;type=ALTERNATIVE;
scaffold51_7_with_IES	MILORD	internal_eliminated_sequence	655477	655556	.	.	.	ID=MILORD.7.655477.655556;Name=MILORD.7.655477.655556;bounded_by_ta=TRUE;common_boundary=RIGHT;end=655556;ies_id=IESPGM.PTET51.1.7.633748;ies_left_dist=-12;ies_min_dist=0;ies_right_dist=0;junction_seq=aagtacagaagaattTAatagagttcctccaa;read_names=J00121:27:H3GGKBBXX:5:2212:7364:32613;sequence=TAATAATATCTAAAATATATATATTTAATTATTTATCTTTTGTTTTACATATATTTTATCATTTTACATAAAATTAGTTG;start=655477;subtype=PARTIAL_INTERNAL;support_ref=0;support_variant=1;type=ALTERNATIVE;
scaffold51_7_with_IES	MILORD	internal_eliminated_sequence	655480	655556	.	.	.	ID=MILORD.7.655480.655556;Name=MILORD.7.655480.655556;bounded_by_ta=TRUE;common_boundary=RIGHT;end=655556;ies_id=IESPGM.PTET51.1.7.633748;ies_left_dist=-15;ies_min_dist=0;ies_right_dist=0;junction_seq=tacagaagaatttaaTAatagagttcctccaa;read_names=J00121:27:H3GGKBBXX:5:1104:17046:29589;sequence=TAATATCTAAAATATATATATTTAATTATTTATCTTTTGTTTTACATATATTTTATCATTTTACATAAAATTAGTTG;start=655480;subtype=PARTIAL_INTERNAL;support_ref=0;support_variant=1;type=ALTERNATIVE;
scaffold51_7_with_IES	MILORD	internal_eliminated_sequence	658191	658271	.	.	.	ID=MILORD.7.658191.658271;Name=MILORD.7.658191.658271;bounded_by_ta=TRUE;common_boundary=Both;end=658271;ies_id=IESPGM.PTET51.1.7.636382;ies_left_dist=0;ies_min_dist=0;ies_right_dist=0;junction_seq=aatttggtggttttgTAcaacaagccattaat;read_names=J00121:27:H3GGKBBXX:5:1109:5660:28217,J00121:27:H3GGKBBXX:5:1228:22861:12339,J00121:27:H3GGKBBXX:5:2107:6877:17597,J00121:27:H3GGKBBXX:5:2124:3407:25615,J00121:27:H3GGKBBXX:5:1126:27478:6589,J00121:27:H3GGKBBXX:5:2203:23348:35620,J00121:27:H3GGKBBXX:5:1205:15919:4778,J00121:27:H3GGKBBXX:5:1126:4137:23716,J00121:27:H3GGKBBXX:5:1209:8927:37818,J00121:27:H3GGKBBXX:5:1225:5609:35620,J00121:27:H3GGKBBXX:5:2205:30066:21623,J00121:27:H3GGKBBXX:5:1225:31406:1578,J00121:27:H3GGKBBXX:5:1126:17797:30398,J00121:27:H3GGKBBXX:5:2209:8542:12532,J00121:27:H3GGKBBXX:5:1101:17015:44588,J00121:27:H3GGKBBXX:5:2201:20577:7679,J00121:27:H3GGKBBXX:5:1102:19776:16805,J00121:27:H3GGKBBXX:5:1205:31994:16207,J00121:27:H3GGKBBXX:5:1213:18091:3793,J00121:27:H3GGKBBXX:5:1228:14448:18300,J00121:27:H3GGKBBXX:5:1201:1519:44113,J00121:27:H3GGKBBXX:5:2209:17817:11759,J00121:27:H3GGKBBXX:5:2126:13159:47014,J00121:27:H3GGKBBXX:5:2101:19106:34459,J00121:27:H3GGKBBXX:5:1220:8227:11108,J00121:27:H3GGKBBXX:5:1119:7060:10317,J00121:27:H3GGKBBXX:5:2111:6015:31505,J00121:27:H3GGKBBXX:5:1121:15859:35198,J00121:27:H3GGKBBXX:5:2108:18477:37976,J00121:27:H3GGKBBXX:5:1202:11576:44728,J00121:27:H3GGKBBXX:5:1211:24068:40526,J00121:27:H3GGKBBXX:5:1126:26991:48614,J00121:27:H3GGKBBXX:5:1210:12043:19795,J00121:27:H3GGKBBXX:5:1126:3488:35848,J00121:27:H3GGKBBXX:5:2109:13606:27426,J00121:27:H3GGKBBXX:5:2208:18406:2791,J00121:27:H3GGKBBXX:5:2106:29000:43445,J00121:27:H3GGKBBXX:5:1203:20851:19970;sequence=TATAGTCATATCTATTCAAATTCTAAAATTAAGGATACTAATATTATAGAATTAATCTAATATTGTAATAAATTTCAACTA;start=658191;subtype=IES;support_ref=2;support_variant=38;type=IES;
scaffold51_7_with_IES	MILORD	internal_eliminated_sequence	659144	659291	.	.	.	ID=MILORD.7.659144.659291;Name=MILORD.7.659144.659291;bounded_by_ta=TRUE;common_boundary=Both;end=659291;ies_id=IESPGM.PTET51.1.7.637254;ies_left_dist=0;ies_min_dist=0;ies_right_dist=0;junction_seq=tcacagtttaccactTAtttataccctaaata;read_names=J00121:27:H3GGKBBXX:5:1120:21846:27145,J00121:27:H3GGKBBXX:5:1104:3254:30802,J00121:27:H3GGKBBXX:5:1225:14367:39295,J00121:27:H3GGKBBXX:5:1209:14631:45379,J00121:27:H3GGKBBXX:5:1215:9151:38029,J00121:27:H3GGKBBXX:5:1221:21268:42319,J00121:27:H3GGKBBXX:5:2228:6715:3565,J00121:27:H3GGKBBXX:5:2107:7192:26230,J00121:27:H3GGKBBXX:5:2102:26991:41651,J00121:27:H3GGKBBXX:5:2208:31000:48808,J00121:27:H3GGKBBXX:5:1210:28676:42460,J00121:27:H3GGKBBXX:5:2217:14468:8242,J00121:27:H3GGKBBXX:5:2214:12520:42565,J00121:27:H3GGKBBXX:5:1225:18456:13183,J00121:27:H3GGKBBXX:5:1104:3254:30767,J00121:27:H3GGKBBXX:5:1223:27397:38275,J00121:27:H3GGKBBXX:5:2207:30137:9403,J00121:27:H3GGKBBXX:5:2228:26220:4690,J00121:27:H3GGKBBXX:5:2115:28321:20779,J00121:27:H3GGKBBXX:5:2205:17432:44535,J00121:27:H3GGKBBXX:5:2221:12124:32947,J00121:27:H3GGKBBXX:5:1107:23977:25562,J00121:27:H3GGKBBXX:5:1115:5101:7838,J00121:27:H3GGKBBXX:5:2225:11951:41405;sequence=TATTGTTGATTAAATAAACTTAATTTTTGTTATTTTATATAATATTAAATTTACTATGCTAAAATTTATTATCAATGTTCAAATATTTCTTAATATTTTACCATAAATTTTTAATAATAAAAATACCATCTAATTCTTAATTAATCAA;start=659144;subtype=IES;support_ref=20;support_variant=24;type=IES;
scaffold51_7_with_IES	MILORD	internal_eliminated_sequence	659144	659385	.	.	.	ID=MILORD.7.659144.659385;Name=MILORD.7.659144.659385;bounded_by_ta=TRUE;common_boundary=LEFT;end=659385;ies_id=IESPGM.PTET51.1.7.637254;ies_left_dist=0;ies_min_dist=0;ies_right_dist=-94;junction_seq=tcacagtttaccactTAcatatttcaagattt;read_names=J00121:27:H3GGKBBXX:5:1220:15493:27989,J00121:27:H3GGKBBXX:5:1225:7994:43726,J00121:27:H3GGKBBXX:5:1227:15351:39664;sequence=TATTGTTGATTAAATAAACTTAATTTTTGTTATTTTATATAATATTAAATTTACTATGCTAAAATTTATTATCAATGTTCAAATATTTCTTAATATTTTACCATAAATTTTTAATAATAAAAATACCATCTAATTCTTAATTAATCAATATTTATACCCTAAATATATGGGCTTTAATCCTAAAATTATGCTAAATCATTATAAATACCACAAGGAGAGTCAAAGACCTTTGCTATTTATAA;start=659144;subtype=PARTIAL_EXTERNAL;support_ref=20;support_variant=3;type=ALTERNATIVE;
scaffold51_7_with_IES	MILORD	internal_eliminated_sequence	659144	660961	.	.	.	ID=MILORD.7.659144.660961;Name=MILORD.7.659144.660961;bounded_by_ta=TRUE;common_boundary=LEFT;end=660961;ies_id=IESPGM.PTET51.1.7.637254;ies_left_dist=0;ies_min_dist=0;ies_right_dist=-1670;junction_seq=tcacagtttaccactTAccttgaataaactga;read_names=J00121:27:H3GGKBBXX:5:1107:21328:24243;sequence=TATTGTTGATTAAATAAACTTAATTTTTGTTATTTTATATAATATTAAATTTACTATGCTAAAATTTATTATCAATGTTCAAATATTTCTTAATATTTTACCATAAATTTTTAATAATAAAAATACCATCTAATTCTTAATTAATCAATATTTATACCCTAAATATATGGGCTTTAATCCTAAAATTATGCTAAATCATTATAAATACCACAAGGAGAGTCAAAGACCTTTGCTATTTATAATACATATTTCAAGATTTAATCATTTTTTGAATAAGTGTTATAAATTCTTCCAGCCACTGCGTTCCATCTTCTCTTTTGTAACTTGAAAATATCAGCCACTCCTCCCATTATCATTATTTCATTAATAAATTATTATTTTTTTTTTTCATACAGTTTATCTAATTCTTTTATGCATTCCAAAACAATTACACTACCTAATGAATGACAAATTATGTTAATTTATCTATTTCCAAATAGTTTGTATTCAGCAATTAAATATGCCAAATATTTTCCAACTCTTTCAGCTTCCTTGCTAGCCTTCTCATATGGATTTTAAGTAAGAAATGACACTGCACTCAATGCTACTCCGACGGCATTAAATTTCGAAAATATTTGAGGTACCAAATTTTAAGCCACAGTAGAAAAGAATTCTTTTGTTTCGCTGCAATTCCAATGTAATCCAATTACAGTACCAGAACAGGAATGTAATAAATCAACCCATTAAGAAGATTTATCCTCATCTCCACTCAGGAATCCAGAGATACATAGTGTTATCACATTCGAGTTATTTTCTTTATTTGAAAGTAATTGAAAGTACATTTGTGATGGAGGTGTCATGAAGGCCTCAGATTCTTCTGATTTATTCTTTTTTTTATTGTGATCGTCCATAAGTTTTGTTTTAATTTCCTCAAAATGTTTTTAAATTATGGAATATTGAATTTCCTTCTATGTTTTTGCATTACAGAAGGTAGATTTAAAGATTTATCATTTCATTTAAAGAAATTTAATTTATTTTATATACTTAAATATTAGTTCATATTATAACTATCAGCCATTAATAAAAATAAAAAAATGAATTTTTCAACTTTATTTCCATTTTTTCCTGAAACTATCATTTTTAAGTATTCATATTTTTTGTAAAATTCAAAATTAATTTAGGTTTAATTTTAAACTTGACCAAATAGCGAAACATTAGTTTATGTATTGAAGATCTCAAATGAAACATATGTATTTAAAATGGAATTTAATAATTATATAATACCATACAAATCAATCGAGAAAGGCAACTACATCACATCATCTAATTATTCAATTTTGTTATTTTCTAATCTATTTTCAATTTCATTTAGTATTTGAAATTAGATTTTATCAGTCACTTTTTCACATAATTTCATCAATATATTATTAAAATATTGATATTTTCCATTATTTAATTATCTTAATATGAGGGAGAAGGCATTTCTTTTGGCAGGTTCATAGTCACCAAATATTAATTTATTATCCCGAATTGTTATACCTGCTAGAATTATATAGATTTAACAAATAATTTGTATATTTGTATCTTCATCTACTTCAGTATTCCACCATTACAATGCCTTTTCACATCTTTATTTATTATGGTTTTTGAAATTTGCAAGGACATTAACCGAAAATTGCTGGTTGTAAAATATTTGACTCTTTGATTAACTTACATTAAGATTAAAACCTGATAAAGTATCCAAAAGTTTCAATGCTTCATCAGCTTCACCACTGGATTAAATCCAATCAATCGAGTATATTATGTATTATAAATTTGAATTGAGATTTTATTCAGTAA;start=659144;subtype=PARTIAL_EXTERNAL;support_ref=10;support_variant=1;type=ALTERNATIVE;
scaffold51_7_with_IES	MILORD	internal_eliminated_sequence	660105	660408	.	.	.	ID=MILORD.7.660105.660408;Name=MILORD.7.660105.660408;bounded_by_ta=TRUE;common_boundary=LEFT;end=660408;ies_id=IESPGM.PTET51.1.7.638067;ies_left_dist=0;ies_min_dist=0;ies_right_dist=-176;junction_seq=tctatgtttttgcatTAcaaatcaatcgagaa;read_names=J00121:27:H3GGKBBXX:5:2221:7567:15698,J00121:27:H3GGKBBXX:5:2208:7923:37871;sequence=TACAGAAGGTAGATTTAAAGATTTATCATTTCATTTAAAGAAATTTAATTTATTTTATATACTTAAATATTAGTTCATATTATAACTATCAGCCATTAATAAAAATAAAAAAATGAATTTTTCAACTTTATTTCCATTTTTTCCTGAAACTATCATTTTTAAGTATTCATATTTTTTGTAAAATTCAAAATTAATTTAGGTTTAATTTTAAACTTGACCAAATAGCGAAACATTAGTTTATGTATTGAAGATCTCAAATGAAACATATGTATTTAAAATGGAATTTAATAATTATATAATACCA;start=660105;subtype=PARTIAL_EXTERNAL;support_ref=10;support_variant=2;type=ALTERNATIVE;
scaffold51_7_with_IES	MILORD	internal_eliminated_sequence	660105	660232	.	.	.	ID=MILORD.7.660105.660232;Name=MILORD.7.660105.660232;bounded_by_ta=TRUE;common_boundary=Both;end=660232;ies_id=IESPGM.PTET51.1.7.638067;ies_left_dist=0;ies_min_dist=0;ies_right_dist=0;junction_seq=tctatgtttttgcatTAtttccattttttcct;read_names=J00121:27:H3GGKBBXX:5:2212:2392:47137,J00121:27:H3GGKBBXX:5:1109:26971:43093,J00121:27:H3GGKBBXX:5:1208:13656:15803,J00121:27:H3GGKBBXX:5:1227:9688:33580,J00121:27:H3GGKBBXX:5:1223:28696:16260,J00121:27:H3GGKBBXX:5:2223:16153:25439,J00121:27:H3GGKBBXX:5:1206:29741:27039,J00121:27:H3GGKBBXX:5:1219:20537:1420,J00121:27:H3GGKBBXX:5:1116:15290:18423,J00121:27:H3GGKBBXX:5:1123:24099:22080,J00121:27:H3GGKBBXX:5:1113:12185:44412,J00121:27:H3GGKBBXX:5:2111:13179:1648,J00121:27:H3GGKBBXX:5:2209:31081:23276,J00121:27:H3GGKBBXX:5:2213:22019:24032,J00121:27:H3GGKBBXX:5:1111:19492:25421,J00121:27:H3GGKBBXX:5:1120:7699:5552,J00121:27:H3GGKBBXX:5:1204:13798:37290,J00121:27:H3GGKBBXX:5:2206:2564:36499,J00121:27:H3GGKBBXX:5:1218:11921:11601,J00121:27:H3GGKBBXX:5:1128:27762:23505,J00121:27:H3GGKBBXX:5:1102:10774:39365,J00121:27:H3GGKBBXX:5:1123:10561:37906,J00121:27:H3GGKBBXX:5:1224:23460:26248,J00121:27:H3GGKBBXX:5:2109:9628:48210,J00121:27:H3GGKBBXX:5:1125:29548:34407,J00121:27:H3GGKBBXX:5:2217:20912:23663,J00121:27:H3GGKBBXX:5:2206:2940:30151;sequence=TACAGAAGGTAGATTTAAAGATTTATCATTTCATTTAAAGAAATTTAATTTATTTTATATACTTAAATATTAGTTCATATTATAACTATCAGCCATTAATAAAAATAAAAAAATGAATTTTTCAACTT;start=660105;subtype=IES;support_ref=10;support_variant=27;type=IES;
scaffold51_7_with_IES	MILORD	internal_eliminated_sequence	660114	660232	.	.	.	ID=MILORD.7.660114.660232;Name=MILORD.7.660114.660232;bounded_by_ta=TRUE;common_boundary=RIGHT;end=660232;ies_id=IESPGM.PTET51.1.7.638067;ies_left_dist=-9;ies_min_dist=0;ies_right_dist=0;junction_seq=ttgcattacagaaggTAtttccattttttcct;read_names=J00121:27:H3GGKBBXX:5:2228:29569:2826,J00121:27:H3GGKBBXX:5:2228:29579:2809;sequence=TAGATTTAAAGATTTATCATTTCATTTAAAGAAATTTAATTTATTTTATATACTTAAATATTAGTTCATATTATAACTATCAGCCATTAATAAAAATAAAAAAATGAATTTTTCAACTT;start=660114;subtype=PARTIAL_INTERNAL;support_ref=4;support_variant=2;type=ALTERNATIVE;
scaffold51_7_with_IES	MILORD	internal_eliminated_sequence	660347	660408	.	.	.	ID=MILORD.7.660347.660408;Name=MILORD.7.660347.660408;bounded_by_ta=TRUE;common_boundary=LEFT;end=660408;ies_id=IESPGM.PTET51.1.7.638181;ies_left_dist=0;ies_min_dist=0;ies_right_dist=-5;junction_seq=aaacattagtttatgTAcaaatcaatcgagaa;read_names=J00121:27:H3GGKBBXX:5:2115:30929:43867;sequence=TATTGAAGATCTCAAATGAAACATATGTATTTAAAATGGAATTTAATAATTATATAATACCA;start=660347;subtype=PARTIAL_EXTERNAL;support_ref=4;support_variant=1;type=ALTERNATIVE;
scaffold51_7_with_IES	MILORD	internal_eliminated_sequence	660347	660432	.	.	.	ID=MILORD.7.660347.660432;Name=MILORD.7.660347.660432;bounded_by_ta=TRUE;common_boundary=LEFT;end=660432;ies_id=IESPGM.PTET51.1.7.638181;ies_left_dist=0;ies_min_dist=0;ies_right_dist=-29;junction_seq=aaacattagtttatgTAcatcacatcatctaa;read_names=J00121:27:H3GGKBBXX:5:1121:18233:47471;sequence=TATTGAAGATCTCAAATGAAACATATGTATTTAAAATGGAATTTAATAATTATATAATACCATACAAATCAATCGAGAAAGGCAAC;start=660347;subtype=PARTIAL_EXTERNAL;support_ref=4;support_variant=1;type=ALTERNATIVE;
scaffold51_7_with_IES	MILORD	internal_eliminated_sequence	660347	660403	.	.	.	ID=MILORD.7.660347.660403;Name=MILORD.7.660347.660403;bounded_by_ta=TRUE;common_boundary=Both;end=660403;ies_id=IESPGM.PTET51.1.7.638181;ies_left_dist=0;ies_min_dist=0;ies_right_dist=0;junction_seq=aaacattagtttatgTAccatacaaatcaatc;read_names=J00121:27:H3GGKBBXX:5:1103:7527:35356,J00121:27:H3GGKBBXX:5:2208:27762:39436,J00121:27:H3GGKBBXX:5:1102:17026:3354,J00121:27:H3GGKBBXX:5:2216:7892:12462,J00121:27:H3GGKBBXX:5:2110:14763:49089,J00121:27:H3GGKBBXX:5:1126:14874:8770,J00121:27:H3GGKBBXX:5:2225:16599:39049,J00121:27:H3GGKBBXX:5:2222:27712:8084,J00121:27:H3GGKBBXX:5:1114:23003:19056,J00121:27:H3GGKBBXX:5:2210:14042:7117,J00121:27:H3GGKBBXX:5:1221:22201:6624,J00121:27:H3GGKBBXX:5:1126:8907:41546,J00121:27:H3GGKBBXX:5:1103:7537:35866,J00121:27:H3GGKBBXX:5:2220:4097:28956,J00121:27:H3GGKBBXX:5:1111:17898:23259,J00121:27:H3GGKBBXX:5:2226:16356:46223,J00121:27:H3GGKBBXX:5:1212:26565:25439,J00121:27:H3GGKBBXX:5:2118:27377:22309,J00121:27:H3GGKBBXX:5:2108:20486:40051,J00121:27:H3GGKBBXX:5:1220:11099:8629,J00121:27:H3GGKBBXX:5:1206:22242:7328,J00121:27:H3GGKBBXX:5:2222:27082:48983,J00121:27:H3GGKBBXX:5:1114:12976:8365,J00121:27:H3GGKBBXX:5:1127:27874:45783,J00121:27:H3GGKBBXX:5:2228:9922:4514,J00121:27:H3GGKBBXX:5:1101:12723:3881,J00121:27:H3GGKBBXX:5:1212:11921:21729,J00121:27:H3GGKBBXX:5:1106:8623:38803,J00121:27:H3GGKBBXX:5:2204:28625:5341,J00121:27:H3GGKBBXX:5:2213:26240:37677,J00121:27:H3GGKBBXX:5:2221:4685:18616,J00121:27:H3GGKBBXX:5:2225:15828:3741,J00121:27:H3GGKBBXX:5:2217:8440:49071,J00121:27:H3GGKBBXX:5:1127:18264:4268,J00121:27:H3GGKBBXX:5:2219:20628:46768,J00121:27:H3GGKBBXX:5:2214:29843:30521,J00121:27:H3GGKBBXX:5:1210:15798:46627,J00121:27:H3GGKBBXX:5:1228:18000:16225,J00121:27:H3GGKBBXX:5:1127:18264:4233,J00121:27:H3GGKBBXX:5:2212:3041:39295;sequence=TATTGAAGATCTCAAATGAAACATATGTATTTAAAATGGAATTTAATAATTATATAA;start=660347;subtype=IES;support_ref=8;support_variant=40;type=IES;
scaffold51_7_with_IES	MILORD	internal_eliminated_sequence	662379	662598	.	.	.	ID=MILORD.7.662379.662598;Name=MILORD.7.662379.662598;bounded_by_ta=TRUE;common_boundary=Both;end=662598;ies_id=IESPGM.PTET51.1.7.640156;ies_left_dist=0;ies_min_dist=0;ies_right_dist=0;junction_seq=cccaaatggctctttTAccagcatcataacca;read_names=J00121:27:H3GGKBBXX:5:2215:15138:3635,J00121:27:H3GGKBBXX:5:2116:14813:16225,J00121:27:H3GGKBBXX:5:1127:6228:44289,J00121:27:H3GGKBBXX:5:1202:25266:33949,J00121:27:H3GGKBBXX:5:1107:20598:47911,J00121:27:H3GGKBBXX:5:2219:7273:19443,J00121:27:H3GGKBBXX:5:2221:19502:8383,J00121:27:H3GGKBBXX:5:1124:12581:42601,J00121:27:H3GGKBBXX:5:1128:2980:40385,J00121:27:H3GGKBBXX:5:1211:3194:43814,J00121:27:H3GGKBBXX:5:1217:22780:36112,J00121:27:H3GGKBBXX:5:1218:9343:35303,J00121:27:H3GGKBBXX:5:2126:25033:30028,J00121:27:H3GGKBBXX:5:2217:6735:32894,J00121:27:H3GGKBBXX:5:1114:29122:10352,J00121:27:H3GGKBBXX:5:2118:24880:19179,J00121:27:H3GGKBBXX:5:2210:3569:16225,J00121:27:H3GGKBBXX:5:1102:7050:38504,J00121:27:H3GGKBBXX:5:2205:26250:40332,J00121:27:H3GGKBBXX:5:1111:6482:8049,J00121:27:H3GGKBBXX:5:1114:27072:23997,J00121:27:H3GGKBBXX:5:1215:9019:43462,J00121:27:H3GGKBBXX:5:2225:9191:3952,J00121:27:H3GGKBBXX:5:1211:28280:27918,J00121:27:H3GGKBBXX:5:2103:29011:31540,J00121:27:H3GGKBBXX:5:2212:14194:8541,J00121:27:H3GGKBBXX:5:1112:11099:42214,J00121:27:H3GGKBBXX:5:1121:19786:3565,J00121:27:H3GGKBBXX:5:1123:22841:29360,J00121:27:H3GGKBBXX:5:1113:7943:42091,J00121:27:H3GGKBBXX:5:2225:27154:30116,J00121:27:H3GGKBBXX:5:2123:6248:19707,J00121:27:H3GGKBBXX:5:2122:24119:26336;sequence=TATAGTTCTTGCACAAAAATTGGATATTTAAAAATTAAAATTTTATATGACAAAGATGTTTTAATATAATTTATATTTATTAGAATTTAAGGTGAAAAATAAAATAGCTTAGCCTGATTTAAAATTGGTGTAAAGCTATGGAAATTAAAAAATTATATTTTATGTATTAAATTATTCAGTTTATATATCTCCATATGGAAAAACTATAACGCCATCACTA;start=662379;subtype=IES;support_ref=4;support_variant=33;type=IES;
scaffold51_7_with_IES	MILORD	internal_eliminated_sequence	662379	662584	.	.	.	ID=MILORD.7.662379.662584;Name=MILORD.7.662379.662584;bounded_by_ta=TRUE;common_boundary=LEFT;end=662584;ies_id=IESPGM.PTET51.1.7.640156;ies_left_dist=0;ies_min_dist=0;ies_right_dist=14;junction_seq=cccaaatggctctttTAacgccatcactatac;read_names=J00121:27:H3GGKBBXX:5:1208:3488:44183;sequence=TATAGTTCTTGCACAAAAATTGGATATTTAAAAATTAAAATTTTATATGACAAAGATGTTTTAATATAATTTATATTTATTAGAATTTAAGGTGAAAAATAAAATAGCTTAGCCTGATTTAAAATTGGTGTAAAGCTATGGAAATTAAAAAATTATATTTTATGTATTAAATTATTCAGTTTATATATCTCCATATGGAAAAACTA;start=662379;subtype=PARTIAL_INTERNAL;support_ref=2;support_variant=1;type=ALTERNATIVE;
scaffold51_7_with_IES	MILORD	internal_eliminated_sequence	662379	662609	.	.	.	ID=MILORD.7.662379.662609;Name=MILORD.7.662379.662609;bounded_by_ta=TRUE;common_boundary=LEFT;end=662609;ies_id=IESPGM.PTET51.1.7.640156;ies_left_dist=0;ies_min_dist=0;ies_right_dist=-11;junction_seq=cccaaatggctctttTAaccactaaaatgata;read_names=J00121:27:H3GGKBBXX:5:2116:22993:25369;sequence=TATAGTTCTTGCACAAAAATTGGATATTTAAAAATTAAAATTTTATATGACAAAGATGTTTTAATATAATTTATATTTATTAGAATTTAAGGTGAAAAATAAAATAGCTTAGCCTGATTTAAAATTGGTGTAAAGCTATGGAAATTAAAAAATTATATTTTATGTATTAAATTATTCAGTTTATATATCTCCATATGGAAAAACTATAACGCCATCACTATACCAGCATCA;start=662379;subtype=PARTIAL_EXTERNAL;support_ref=2;support_variant=1;type=ALTERNATIVE;
scaffold51_7_with_IES	MILORD	internal_eliminated_sequence	663343	663370	.	.	.	ID=MILORD.7.663343.663370;Name=MILORD.7.663343.663370;bounded_by_ta=TRUE;common_boundary=None;end=663370;ies_id=IESPGM.PTET51.1.7.640156;ies_left_dist=-964;ies_min_dist=772;ies_right_dist=-772;junction_seq=taattataatatcacTAtcatcataataaacc;read_names=J00121:27:H3GGKBBXX:5:1212:11698:46803;sequence=TATAATTAATATATCACATTAATTATAA;start=663343;subtype=MAC;support_ref=79;support_variant=1;type=CRYPTIC;
scaffold51_7_with_IES	MILORD	internal_eliminated_sequence	664369	669273	.	.	.	ID=MILORD.7.664369.669273;Name=MILORD.7.664369.669273;bounded_by_ta=TRUE;common_boundary=None;end=669273;ies_id=IESPGM.PTET51.1.7.646543;ies_left_dist=4691;ies_min_dist=45;ies_right_dist=45;junction_seq=ttagagtttgatataTAtaaactcttaattga;read_names=J00121:27:H3GGKBBXX:5:1120:17340:4989;sequence=TATATTTATGTAATTCTAAAACTCCAAAGATTATTTGAAGTATTAATGATTATATAAATCTACTCATAGTTAACAAAGACAACTAAAATTCCATAAAATTAATATCAACAACTAATATTAAATTCCACAAAAATACAAAAGAAGGACTTATAATAAAATAAATGTAGAGATAAACATGAAAATTGATGGAAAAATTCATATTGATGAAATAATCTGTTTACATTTTTATTTTTTCATATAAGAGTCTATGCATTAATCGAGTATGCCTTTCTTAGGTGGAGAGTATTATTAAGTTCTAGCTATTTTATTCATCATATTTTAATTCCATTGTTTTATTTTCAAAATATATTCATCACTATTTAAAGAACAAGAGGATCCACTTTGCTTCTACGCAAACAATTTTAAAGGCGACTATATTTTGCCAGAAGTATGTTTTTTTTCTGCACTTAAAGTAGACTATTTTTAGTTTTTATAAAGAATTTTAGGTTGATTTTAGGCCCTTATGTTAGATTAGATAGACTTGCTTTTAGGAGCCTTATTTGCTATAGCTTCGAAAAATTCAGTTTCATCGAATTAAGTGCCGCCCTTAATTCCTTTATAAGTGCTTGGATCATACAGGAAAATTGAATTTTAATGTAATTATATAACATTCAGTTATATAATAATAAAAATTTTAATTTTTATGAATTATTGAAATTCAACATAAATTATTTGCAATTAATAAAATTTCTTTGCTAAGAATAAAGAAAAATCAGTAAAAAATGAGTTTGATTATATTCACTAATCCTTTAATTCTTCATCATTTTTAATAAATTAATTTAGAATTTTATATGAAAATAATAATAAATATTAACCTATAAAGTAAAAAGAGTAATTTTTAAAGAACTACTTATGTATCATATTAAGAAAGTGAAAAGAAAAATTCTAATCCTTTTCTATTTAATAAATTTATCACATGAATTAAAAATCAATTAAATTCAACTAATAAAGGAGTGAATAAATAATATGATGATGGCACTTATCATACCTAGGATAATAGATAGAGAAAATAAATATTTTCATAGCAAAATGATAAATATTAGACGAAATGAAATACTTAATTTATTCATGCTTTATATAATAGATTTGTTTAGTTTCTTTTTGTAGTTCTGGAAGAATAGTAATTTGTTTCAACTGAGAATGAGACTTTTTTTTGTTTAATATTGGTATGAGTTGATTTAATTGAATAATTTCTTTTTAAATCTTAAATATTTTGACTATTTTTTAAAATGCTTTTCACACTATGTTCTTTACTAGTATTACTAGAAACTTATTCTCTAAAATGATCACTAAATTAAGCATCCTGCGAATCAGAGTTACGAGGATTGATATGTTGACTTCCGAAACTAGCTAAAATGCTCTTCTCCTCATCCTTAATAGTTTGGATAGGTTTAAGCTTTTCTTTGGGTGGAGTTTTTTATTTTTAAGAATTGATTGTCTAACTCACTTACGAATTATAGGTCACTGTATCATTATCTTTTTTAGGTGCAAATTATGAATATTGTCTTGGTAAGTATGTTTTAGATGGAGTATTTTGCATATTTTGGAAATCCTATGAATTTTAGAATGAGATAGACTGATTAAAATGTGCACTGTTGAAATCAGCAGACTCCTGTTTGCATTCCTAAAATGACTAGGATTGTTATTGCTATTGTTATTGAATAAGCATGTCCAACTATTCTTTTTCTTCTAATTATCTAGGTAATCATGTATAAACTACATCTATTTTATTCGATATCTTACTTCCTCTTCAATATCCTTCATAAATCTATTAACTCTTGTTTACACTACTATCTCTGTTATCTTTCTTTATTAAATAAAGCTAGGTAATTGCTAGCTGTTTTCAAGACTGTTCTCATCAGCAATTACATTATCCTCTAAATCTGTTCTACTCTTTTCATAAGTTACTATGCCTTTTTTTAATGCAGATTTTGTTCTTTAAATCACTTTACAATCATCCTCTGATTCAAGGTTTGATTGCACATATTTTGAAGAATAACAGCTATTACAGGAACCCATTTATTAAATGAATATTTATTATACATTAAAATAATATCTAAATTACAATTTAATAAATAAATGAGAAATCTTTATTTTGATATCTTAATGAAATAGTTAATTTATTTCATACATAGGACAATAATAAAGTCATCAATCATAATATTAATGTAAAACAACTTTATTTAAAAGCGTTTTCGTTAGTTTAATTCATTTATTCTGCTCAATAACATTAACATTTTTGTTAATTCAATTTTTTACCTTTTATAATATTATATTATATAAGATCTACATTAGACTTGATGGTTCCTTTTCTCTATTAATCAACAATCAATTAATAGTATCTGTTTATTTAGAATCCTTTATCTATCATTAACAAATGTTCAAAAAGGAAAAAGAAATAATAACATACAGTTTTATTTGCTAATTAAGAAATTAAAGTTTTAATTATATAAAGATAGTAGTATATAATTAGTGATTTAATTTAAATCATTTCAATATTTAACTCCCTTTTCTATTTTGAATTGAAATTATTTGATTTTCTTAATTTAGAATAATTTCCCCTAAAATTATAGTTTTATAAGTACCTCTAATAAACACTGAATCGACTGAACCTAAAAATAATCTGTTTTTAAAAATGTGTTTATCAATAGAAAAAGTAAATGTGTGGTTTATCTTTTCGAAATTTAATTTCCATGCTTTAAAGGGATCAAACACAACTAAATCTGCTAACTTTCCTTCTTCTATACATCCCCTGTCTTTCAGATTTAAATATTGAGCTGGTCCTGAAGATACAAGTTATTATAATTAAATAAGTTTTAACAACATTCTTTTATAAGTTGAACTAGTTGTCTCTTTATTGTAAAATGCTTTTTTAATGATATTTGGATCTTGATTCTTTTTACAAAATAACAAAGTCCATACGGCTTGGAAAGTGCAACCAATACTACACAATCCGCTGACGGCTTTTCTAAAATCTCCTTACTCTTCAAACTTATATAAACCATTCACATATAGATGTGAACTTGATATACTACTAATCCAATTATTTTATGATATGCCCTTTTAGAGTAATTATTTATTGTATTTTTATCGAATTGGAGGATCAGATTTGAATTTAGTGATTCCATCCCCAATGTCATCACTATCTAATAAAAGATAAGGATATCCAACATCACTAAATATTTAGTTATTGATCAGTTCTTTTATTTCCACCAAAGAAAACGAAGAAGAAAACCCATTTAGAATAATGTTACATTTAAATTATTGCCTGATCATCTTTTTCACTTTTTAAAGTGCAAATTTTTCCCAGGTAGCAGGTCGAAATGCTAAAAAACATAAGTAATCTCTATTGAATCTATTATTATTATTCTAATTTTAACGAGGTCTTGATTCTGAAAAATTGAATAAAACCATATCTCCAGAACCATGTTTGCCATTTGAATTCTGTTCAACTTAGTGCAAAACTAGTGCAAATCCTGTTTTTGATTATCTTCTTTGTAGTAGTCCTTAAGCAGTCTAAGCCCTTGATCTTAATCTGCAATCAGATCTGAAGGATAGACTTTCTGGTGAAGATATATCTGAGGATTATATAGACATTTGAGGACTGTGTTTAGGATTAGATTCTTATTAATTAGTTGAATCTTTTTTTGATCCTAAAGGGGATGATTCTTGATCTTGAGTGGAGACTTTTTATTCTAATTTGAATGAAGGATATTATTATTATTATTATTATTATTATTATTATTATTAAGGACTATCTGAGTCTTCTTGAGGAAATTTATAATTCTATTCCATCTTAGGAGCTTCCTTATATGTTATAAGCTCAGCTCTACTTATCAAAGAAATTTATGATTGCTCAGTAATCTATTTAGATTTTATTTTAAATATATTTGTTTGAAGCTTAGGAGACTAGGGAGAATCATATAGTGATTCAGAGAAAAAATTAATTTATTTATAGAATTGAGTATATTAGTCATCAAATTCTGAAATTCTCTTTTCGTCTGAATTCTTATATTTTTTAACTATATTTAATATTCAATTAATACCTATATCCTTAATTGGAGAATTACTCTCATTAAGGTAATCCATTTATTACAAATATTTGGGATCATCATTTTGAATATTTTCATCATCACTGATACATGATCCTGAAACTCCATCGGCATCGACTAAATCTAATTAAGTAATATTTAGTCGCTCAGCAAAGGGTTTTGTTCTAAAGGGAGATGTAATCCCCAAATCTTTGTCAACGGTAGTTTAAGTGTGTATAAAAAGACATGCTTAAGAGGGCAAGTGTTATAATGCTTATTGCAATTACTGGAAATCTTTAAAATATGTGCCAGCATAGGAAGGTAGTAAATGGCAATCGAAACAAAATGCGCCTAACTTCATTAGTTTATCTATCTATGCAAATATAGGGCTTGAGTGTGTACATCCTCATTTTATAGAATTTTGGCCATTTAAATAAAATCAGTTTGTGATTAGGATTGCAATTATTGGATTTGCATTTAGTATGTTTCCTAAGCATCTAGATCGAAATTCAATTAGTAAGGTTTATTAACAATTAAAGATGCCCCTCCGACAATAGCCAATCTAATAGTCTAAACTTCATACTTAGTAAATTCTTCAATATGATTCCAAATGCTTAGTGATATTGACTTCTTAATAATAAACTCTTTTTTGTCAAATTTTTGAAAATTGGTTCTATAAAATGGCTAACATTGAGTATTTTAATAAGCAAATAATCTATAAAACTCTTCATTTAACTTGTTCAATGTGAGGTAAAAAAATCAAGAAGATTAATTATTCTTTTTTGTTTAAATTTCACCTTGATTTTCTTCGAATTAGTTATTTAGCTATATAAAA;start=664369;subtype=OVERLAPPING;support_ref=99;support_variant=1;type=ALTERNATIVE;
scaffold51_7_with_IES	MILORD	internal_eliminated_sequence	664965	665010	.	.	.	ID=MILORD.7.664965.665010;Name=MILORD.7.664965.665010;bounded_by_ta=TRUE;common_boundary=RIGHT;end=665010;ies_id=IESPGM.PTET51.1.7.642539;ies_left_dist=17;ies_min_dist=0;ies_right_dist=0;junction_seq=cgcccttaattccttTAtaacattcagttata;read_names=J00121:27:H3GGKBBXX:5:1103:8785:9684;sequence=TATAAGTGCTTGGATCATACAGGAAAATTGAATTTTAATGTAATTA;start=664965;subtype=PARTIAL_EXTERNAL;support_ref=21;support_variant=1;type=ALTERNATIVE;
scaffold51_7_with_IES	MILORD	internal_eliminated_sequence	664982	665012	.	.	.	ID=MILORD.7.664982.665012;Name=MILORD.7.664982.665012;bounded_by_ta=TRUE;common_boundary=LEFT;end=665012;ies_id=IESPGM.PTET51.1.7.642539;ies_left_dist=0;ies_min_dist=0;ies_right_dist=-2;junction_seq=taagtgcttggatcaTAacattcagttatata;read_names=J00121:27:H3GGKBBXX:5:1106:7060:29870;sequence=TACAGGAAAATTGAATTTTAATGTAATTATA;start=664982;subtype=PARTIAL_EXTERNAL;support_ref=1;support_variant=1;type=ALTERNATIVE;
scaffold51_7_with_IES	MILORD	internal_eliminated_sequence	664982	665010	.	.	.	ID=MILORD.7.664982.665010;Name=MILORD.7.664982.665010;bounded_by_ta=TRUE;common_boundary=Both;end=665010;ies_id=IESPGM.PTET51.1.7.642539;ies_left_dist=0;ies_min_dist=0;ies_right_dist=0;junction_seq=taagtgcttggatcaTAtaacattcagttata;read_names=J00121:27:H3GGKBBXX:5:1111:26494:8611,J00121:27:H3GGKBBXX:5:2208:9932:24226,J00121:27:H3GGKBBXX:5:2223:4594:30907,J00121:27:H3GGKBBXX:5:2228:8126:39031,J00121:27:H3GGKBBXX:5:2205:27651:3688,J00121:27:H3GGKBBXX:5:2227:16691:46416,J00121:27:H3GGKBBXX:5:1115:14387:2123,J00121:27:H3GGKBBXX:5:1102:26890:26459,J00121:27:H3GGKBBXX:5:1124:9952:12620,J00121:27:H3GGKBBXX:5:2110:16884:27795,J00121:27:H3GGKBBXX:5:2212:16447:33580,J00121:27:H3GGKBBXX:5:2122:2412:29765,J00121:27:H3GGKBBXX:5:1111:4706:22485,J00121:27:H3GGKBBXX:5:2223:13220:7205,J00121:27:H3GGKBBXX:5:1217:15097:20058,J00121:27:H3GGKBBXX:5:2118:32471:40174,J00121:27:H3GGKBBXX:5:1128:18507:44429,J00121:27:H3GGKBBXX:5:2220:14143:14396,J00121:27:H3GGKBBXX:5:1223:5264:41141,J00121:27:H3GGKBBXX:5:1220:4148:8893,J00121:27:H3GGKBBXX:5:2203:19421:20973,J00121:27:H3GGKBBXX:5:1222:25814:10071,J00121:27:H3GGKBBXX:5:1208:3386:14291,J00121:27:H3GGKBBXX:5:1104:16802:37255,J00121:27:H3GGKBBXX:5:2219:11129:45150,J00121:27:H3GGKBBXX:5:2209:7547:14150,J00121:27:H3GGKBBXX:5:1203:9597:10598,J00121:27:H3GGKBBXX:5:1225:26463:11302,J00121:27:H3GGKBBXX:5:1104:27600:25755,J00121:27:H3GGKBBXX:5:1216:17330:38803,J00121:27:H3GGKBBXX:5:1212:10937:41686,J00121:27:H3GGKBBXX:5:2116:9881:28745,J00121:27:H3GGKBBXX:5:1106:11718:35690,J00121:27:H3GGKBBXX:5:1105:24170:32086,J00121:27:H3GGKBBXX:5:1217:8207:9948,J00121:27:H3GGKBBXX:5:2125:29731:37185,J00121:27:H3GGKBBXX:5:1118:25763:29536,J00121:27:H3GGKBBXX:5:1125:21136:38785,J00121:27:H3GGKBBXX:5:1119:1986:13447,J00121:27:H3GGKBBXX:5:1122:16366:39101,J00121:27:H3GGKBBXX:5:2215:25814:29870,J00121:27:H3GGKBBXX:5:1215:3802:12304,J00121:27:H3GGKBBXX:5:1201:15990:15416,J00121:27:H3GGKBBXX:5:2204:8572:37308,J00121:27:H3GGKBBXX:5:2102:9161:32525;sequence=TACAGGAAAATTGAATTTTAATGTAATTA;start=664982;subtype=IES;support_ref=3;support_variant=45;type=IES;
scaffold51_7_with_IES	MILORD	internal_eliminated_sequence	668318	668374	.	.	.	ID=MILORD.7.668318.668374;Name=MILORD.7.668318.668374;bounded_by_ta=TRUE;common_boundary=RIGHT;end=668374;ies_id=IESPGM.PTET51.1.7.645858;ies_left_dist=12;ies_min_dist=0;ies_right_dist=0;junction_seq=tgaagcttaggagacTAttagtcatcaaattc;read_names=J00121:27:H3GGKBBXX:5:2102:7669:34934;sequence=TAGGGAGAATCATATAGTGATTCAGAGAAAAAATTAATTTATTTATAGAATTGAGTA;start=668318;subtype=PARTIAL_EXTERNAL;support_ref=11;support_variant=1;type=ALTERNATIVE;
scaffold51_7_with_IES	MILORD	internal_eliminated_sequence	668330	668432	.	.	.	ID=MILORD.7.668330.668432;Name=MILORD.7.668330.668432;bounded_by_ta=TRUE;common_boundary=LEFT;end=668432;ies_id=IESPGM.PTET51.1.7.645858;ies_left_dist=0;ies_min_dist=0;ies_right_dist=-58;junction_seq=gactagggagaatcaTAtttaatattcaatta;read_names=J00121:27:H3GGKBBXX:5:1208:29153:8154,J00121:27:H3GGKBBXX:5:1103:10835:25826,J00121:27:H3GGKBBXX:5:1212:12530:49159;sequence=TATAGTGATTCAGAGAAAAAATTAATTTATTTATAGAATTGAGTATATTAGTCATCAAATTCTGAAATTCTCTTTTCGTCTGAATTCTTATATTTTTTAACTA;start=668330;subtype=PARTIAL_EXTERNAL;support_ref=2;support_variant=3;type=ALTERNATIVE;
scaffold51_7_with_IES	MILORD	internal_eliminated_sequence	668330	668374	.	.	.	ID=MILORD.7.668330.668374;Name=MILORD.7.668330.668374;bounded_by_ta=TRUE;common_boundary=Both;end=668374;ies_id=IESPGM.PTET51.1.7.645858;ies_left_dist=0;ies_min_dist=0;ies_right_dist=0;junction_seq=gactagggagaatcaTAttagtcatcaaattc;read_names=J00121:27:H3GGKBBXX:5:1126:17137:9491,J00121:27:H3GGKBBXX:5:2221:11606:45942,J00121:27:H3GGKBBXX:5:1108:24911:6747,J00121:27:H3GGKBBXX:5:2127:32319:30099,J00121:27:H3GGKBBXX:5:2217:20892:47436,J00121:27:H3GGKBBXX:5:2221:14763:21869,J00121:27:H3GGKBBXX:5:1216:12104:34459,J00121:27:H3GGKBBXX:5:2217:15666:28850,J00121:27:H3GGKBBXX:5:2210:9952:42970,J00121:27:H3GGKBBXX:5:2116:11931:7152,J00121:27:H3GGKBBXX:5:2116:13332:9156;sequence=TATAGTGATTCAGAGAAAAAATTAATTTATTTATAGAATTGAGTA;start=668330;subtype=IES;support_ref=3;support_variant=11;type=IES;
scaffold51_7_with_IES	MILORD	internal_eliminated_sequence	669060	669318	.	.	.	ID=MILORD.7.669060.669318;Name=MILORD.7.669060.669318;bounded_by_ta=TRUE;common_boundary=Both;end=669318;ies_id=IESPGM.PTET51.1.7.646543;ies_left_dist=0;ies_min_dist=0;ies_right_dist=0;junction_seq=ccaaatgcttagtgaTAcatttgtatcaatag;read_names=J00121:27:H3GGKBBXX:5:1114:15879:5728,J00121:27:H3GGKBBXX:5:2109:7770:34160,J00121:27:H3GGKBBXX:5:1127:16478:24032,J00121:27:H3GGKBBXX:5:2102:27184:30872,J00121:27:H3GGKBBXX:5:1115:11972:35848,J00121:27:H3GGKBBXX:5:2216:10916:17772,J00121:27:H3GGKBBXX:5:2224:24951:40438,J00121:27:H3GGKBBXX:5:2213:29356:8611,J00121:27:H3GGKBBXX:5:1224:16914:7767,J00121:27:H3GGKBBXX:5:1221:22323:9860,J00121:27:H3GGKBBXX:5:1205:27641:14572,J00121:27:H3GGKBBXX:5:2117:15199:34407,J00121:27:H3GGKBBXX:5:2208:10105:14889,J00121:27:H3GGKBBXX:5:1104:22262:16788,J00121:27:H3GGKBBXX:5:1123:17908:34354,J00121:27:H3GGKBBXX:5:2109:4097:28534,J00121:27:H3GGKBBXX:5:2103:16478:19144,J00121:27:H3GGKBBXX:5:2225:6979:32191,J00121:27:H3GGKBBXX:5:2219:18649:29026,J00121:27:H3GGKBBXX:5:2124:4645:44957,J00121:27:H3GGKBBXX:5:2104:17848:42653,J00121:27:H3GGKBBXX:5:2105:19644:7539,J00121:27:H3GGKBBXX:5:1204:28452:19390,J00121:27:H3GGKBBXX:5:2117:13453:8488,J00121:27:H3GGKBBXX:5:2108:27184:16805,J00121:27:H3GGKBBXX:5:1205:5112:3565,J00121:27:H3GGKBBXX:5:2220:19370:39348,J00121:27:H3GGKBBXX:5:2222:26007:11460,J00121:27:H3GGKBBXX:5:1119:29894:27514,J00121:27:H3GGKBBXX:5:1128:7760:35339,J00121:27:H3GGKBBXX:5:1121:22871:11513,J00121:27:H3GGKBBXX:5:2217:23612:14941,J00121:27:H3GGKBBXX:5:1105:19999:41211,J00121:27:H3GGKBBXX:5:1210:19837:24648;sequence=TATTGACTTCTTAATAATAAACTCTTTTTTGTCAAATTTTTGAAAATTGGTTCTATAAAATGGCTAACATTGAGTATTTTAATAAGCAAATAATCTATAAAACTCTTCATTTAACTTGTTCAATGTGAGGTAAAAAAATCAAGAAGATTAATTATTCTTTTTTGTTTAAATTTCACCTTGATTTTCTTCGAATTAGTTATTTAGCTATATAAAATATAAACTCTTAATTGAAAAATCATAATTTAGATTTAATTATCAA;start=669060;subtype=IES;support_ref=24;support_variant=34;type=IES;
scaffold51_7_with_IES	MILORD	internal_eliminated_sequence	669060	669312	.	.	.	ID=MILORD.7.669060.669312;Name=MILORD.7.669060.669312;bounded_by_ta=TRUE;common_boundary=LEFT;end=669312;ies_id=IESPGM.PTET51.1.7.646543;ies_left_dist=0;ies_min_dist=0;ies_right_dist=6;junction_seq=ccaaatgcttagtgaTAtcaatacatttgtat;read_names=J00121:27:H3GGKBBXX:5:2220:13311:5605;sequence=TATTGACTTCTTAATAATAAACTCTTTTTTGTCAAATTTTTGAAAATTGGTTCTATAAAATGGCTAACATTGAGTATTTTAATAAGCAAATAATCTATAAAACTCTTCATTTAACTTGTTCAATGTGAGGTAAAAAAATCAAGAAGATTAATTATTCTTTTTTGTTTAAATTTCACCTTGATTTTCTTCGAATTAGTTATTTAGCTATATAAAATATAAACTCTTAATTGAAAAATCATAATTTAGATTTAAT;start=669060;subtype=PARTIAL_INTERNAL;support_ref=12;support_variant=1;type=ALTERNATIVE;
scaffold51_7_with_IES	MILORD	internal_eliminated_sequence	669060	669326	.	.	.	ID=MILORD.7.669060.669326;Name=MILORD.7.669060.669326;bounded_by_ta=TRUE;common_boundary=LEFT;end=669326;ies_id=IESPGM.PTET51.1.7.646543;ies_left_dist=0;ies_min_dist=0;ies_right_dist=-8;junction_seq=ccaaatgcttagtgaTAtcaatagcagctgcc;read_names=J00121:27:H3GGKBBXX:5:2217:14732:17104;sequence=TATTGACTTCTTAATAATAAACTCTTTTTTGTCAAATTTTTGAAAATTGGTTCTATAAAATGGCTAACATTGAGTATTTTAATAAGCAAATAATCTATAAAACTCTTCATTTAACTTGTTCAATGTGAGGTAAAAAAATCAAGAAGATTAATTATTCTTTTTTGTTTAAATTTCACCTTGATTTTCTTCGAATTAGTTATTTAGCTATATAAAATATAAACTCTTAATTGAAAAATCATAATTTAGATTTAATTATCAATACATTTG;start=669060;subtype=PARTIAL_EXTERNAL;support_ref=12;support_variant=1;type=ALTERNATIVE;
scaffold51_7_with_IES	MILORD	internal_eliminated_sequence	669071	669318	.	.	.	ID=MILORD.7.669071.669318;Name=MILORD.7.669071.669318;bounded_by_ta=TRUE;common_boundary=RIGHT;end=669318;ies_id=IESPGM.PTET51.1.7.646543;ies_left_dist=-11;ies_min_dist=0;ies_right_dist=0;junction_seq=gtgatattgacttctTAcatttgtatcaatag;read_names=J00121:27:H3GGKBBXX:5:1204:28524:25703,J00121:27:H3GGKBBXX:5:1210:12946:6132,J00121:27:H3GGKBBXX:5:1120:27143:17122;sequence=TAATAATAAACTCTTTTTTGTCAAATTTTTGAAAATTGGTTCTATAAAATGGCTAACATTGAGTATTTTAATAAGCAAATAATCTATAAAACTCTTCATTTAACTTGTTCAATGTGAGGTAAAAAAATCAAGAAGATTAATTATTCTTTTTTGTTTAAATTTCACCTTGATTTTCTTCGAATTAGTTATTTAGCTATATAAAATATAAACTCTTAATTGAAAAATCATAATTTAGATTTAATTATCAA;start=669071;subtype=PARTIAL_INTERNAL;support_ref=24;support_variant=3;type=ALTERNATIVE;
scaffold51_7_with_IES	MILORD	internal_eliminated_sequence	669924	670270	.	.	.	ID=MILORD.7.669924.670270;Name=MILORD.7.669924.670270;bounded_by_ta=TRUE;common_boundary=RIGHT;end=670270;ies_id=IESPGM.PTET51.1.7.647218;ies_left_dist=70;ies_min_dist=0;ies_right_dist=0;junction_seq=agacgtaagaatcaaTAaaaatagcaaaaaaa;read_names=J00121:27:H3GGKBBXX:5:1126:19695:23417;sequence=TACAACTAAATAGTTTTTATTTCAAATCCAAGAAGAAAATAAATAAACAGAGCCTAGATAAGTTGATAAGTATTATGCTGGCAAGGAAGATAATCTCTAAAAAAGAATTTAAAAATGGAAAATTTTAATTACTTATAATAAATATTTGTATATTATTATATTATATTAAATCTATTATACTATTGAATAAAGACTTGAATTTGATGAAGTCACTTAGATTCTTCACTATAAATCAAATTAATTAACTCTGTTTGTTAATATTCTAATCTATATAATTATATTATCTCCATATAGAATTCAGACATTTATTCTATCCCTTCTGGAAAAATTGTTTTATGCAATAACTA;start=669924;subtype=PARTIAL_EXTERNAL;support_ref=59;support_variant=1;type=ALTERNATIVE;
scaffold51_7_with_IES	MILORD	internal_eliminated_sequence	669982	670270	.	.	.	ID=MILORD.7.669982.670270;Name=MILORD.7.669982.670270;bounded_by_ta=TRUE;common_boundary=RIGHT;end=670270;ies_id=IESPGM.PTET51.1.7.647218;ies_left_dist=12;ies_min_dist=0;ies_right_dist=0;junction_seq=taaacagagcctagaTAaaaatagcaaaaaaa;read_names=J00121:27:H3GGKBBXX:5:2113:19887:21360;sequence=TAAGTTGATAAGTATTATGCTGGCAAGGAAGATAATCTCTAAAAAAGAATTTAAAAATGGAAAATTTTAATTACTTATAATAAATATTTGTATATTATTATATTATATTAAATCTATTATACTATTGAATAAAGACTTGAATTTGATGAAGTCACTTAGATTCTTCACTATAAATCAAATTAATTAACTCTGTTTGTTAATATTCTAATCTATATAATTATATTATCTCCATATAGAATTCAGACATTTATTCTATCCCTTCTGGAAAAATTGTTTTATGCAATAACTA;start=669982;subtype=PARTIAL_EXTERNAL;support_ref=20;support_variant=1;type=ALTERNATIVE;
scaffold51_7_with_IES	MILORD	internal_eliminated_sequence	669994	670058	.	.	.	ID=MILORD.7.669994.670058;Name=MILORD.7.669994.670058;bounded_by_ta=TRUE;common_boundary=LEFT;end=670058;ies_id=IESPGM.PTET51.1.7.647218;ies_left_dist=0;ies_min_dist=0;ies_right_dist=212;junction_seq=agataagttgataagTAataaatatttgtata;read_names=J00121:27:H3GGKBBXX:5:2218:14367:18476;sequence=TATTATGCTGGCAAGGAAGATAATCTCTAAAAAAGAATTTAAAAATGGAAAATTTTAATTACTTA;start=669994;subtype=PARTIAL_INTERNAL;support_ref=16;support_variant=1;type=ALTERNATIVE;
scaffold51_7_with_IES	MILORD	internal_eliminated_sequence	669994	670270	.	.	.	ID=MILORD.7.669994.670270;Name=MILORD.7.669994.670270;bounded_by_ta=TRUE;common_boundary=Both;end=670270;ies_id=IESPGM.PTET51.1.7.647218;ies_left_dist=0;ies_min_dist=0;ies_right_dist=0;junction_seq=agataagttgataagTAaaaatagcaaaaaaa;read_names=J00121:27:H3GGKBBXX:5:2126:29660:21483,J00121:27:H3GGKBBXX:5:2224:17107:41018,J00121:27:H3GGKBBXX:5:1117:21176:19478,J00121:27:H3GGKBBXX:5:2111:27285:39312,J00121:27:H3GGKBBXX:5:2215:18558:38222,J00121:27:H3GGKBBXX:5:1201:13788:22186,J00121:27:H3GGKBBXX:5:2210:30513:22678,J00121:27:H3GGKBBXX:5:2228:30137:15276,J00121:27:H3GGKBBXX:5:1105:4970:29694,J00121:27:H3GGKBBXX:5:2126:31000:2211,J00121:27:H3GGKBBXX:5:2128:20202:38468,J00121:27:H3GGKBBXX:5:2125:8866:42741,J00121:27:H3GGKBBXX:5:1221:10866:3020,J00121:27:H3GGKBBXX:5:2125:3924:24050,J00121:27:H3GGKBBXX:5:2119:15422:45906,J00121:27:H3GGKBBXX:5:1217:4493:43884,J00121:27:H3GGKBBXX:5:1217:9008:41932,J00121:27:H3GGKBBXX:5:1118:8958:27391,J00121:27:H3GGKBBXX:5:1216:5518:44078,J00121:27:H3GGKBBXX:5:2209:6685:34354,J00121:27:H3GGKBBXX:5:1205:21349:17421,J00121:27:H3GGKBBXX:5:1228:16275:36622,J00121:27:H3GGKBBXX:5:1106:26129:11425,J00121:27:H3GGKBBXX:5:2218:6959:16928,J00121:27:H3GGKBBXX:5:1216:13169:32156,J00121:27:H3GGKBBXX:5:2211:16894:25246,J00121:27:H3GGKBBXX:5:1117:15595:36358,J00121:27:H3GGKBBXX:5:1217:4168:13042,J00121:27:H3GGKBBXX:5:2223:17990:14766,J00121:27:H3GGKBBXX:5:1122:4919:21447,J00121:27:H3GGKBBXX:5:2202:11637:27004,J00121:27:H3GGKBBXX:5:2216:28341:19162;sequence=TATTATGCTGGCAAGGAAGATAATCTCTAAAAAAGAATTTAAAAATGGAAAATTTTAATTACTTATAATAAATATTTGTATATTATTATATTATATTAAATCTATTATACTATTGAATAAAGACTTGAATTTGATGAAGTCACTTAGATTCTTCACTATAAATCAAATTAATTAACTCTGTTTGTTAATATTCTAATCTATATAATTATATTATCTCCATATAGAATTCAGACATTTATTCTATCCCTTCTGGAAAAATTGTTTTATGCAATAACTA;start=669994;subtype=IES;support_ref=32;support_variant=32;type=IES;
scaffold51_7_with_IES	MILORD	internal_eliminated_sequence	669994	670264	.	.	.	ID=MILORD.7.669994.670264;Name=MILORD.7.669994.670264;bounded_by_ta=TRUE;common_boundary=LEFT;end=670264;ies_id=IESPGM.PTET51.1.7.647218;ies_left_dist=0;ies_min_dist=0;ies_right_dist=6;junction_seq=agataagttgataagTAactataaaaatagca;read_names=J00121:27:H3GGKBBXX:5:2203:29528:28287;sequence=TATTATGCTGGCAAGGAAGATAATCTCTAAAAAAGAATTTAAAAATGGAAAATTTTAATTACTTATAATAAATATTTGTATATTATTATATTATATTAAATCTATTATACTATTGAATAAAGACTTGAATTTGATGAAGTCACTTAGATTCTTCACTATAAATCAAATTAATTAACTCTGTTTGTTAATATTCTAATCTATATAATTATATTATCTCCATATAGAATTCAGACATTTATTCTATCCCTTCTGGAAAAATTGTTTTATGCAA;start=669994;subtype=PARTIAL_INTERNAL;support_ref=16;support_variant=1;type=ALTERNATIVE;
scaffold51_7_with_IES	MILORD	internal_eliminated_sequence	669997	670270	.	.	.	ID=MILORD.7.669997.670270;Name=MILORD.7.669997.670270;bounded_by_ta=TRUE;common_boundary=RIGHT;end=670270;ies_id=IESPGM.PTET51.1.7.647218;ies_left_dist=-3;ies_min_dist=0;ies_right_dist=0;junction_seq=taagttgataagtatTAaaaatagcaaaaaaa;read_names=J00121:27:H3GGKBBXX:5:2109:7578:30134;sequence=TATGCTGGCAAGGAAGATAATCTCTAAAAAAGAATTTAAAAATGGAAAATTTTAATTACTTATAATAAATATTTGTATATTATTATATTATATTAAATCTATTATACTATTGAATAAAGACTTGAATTTGATGAAGTCACTTAGATTCTTCACTATAAATCAAATTAATTAACTCTGTTTGTTAATATTCTAATCTATATAATTATATTATCTCCATATAGAATTCAGACATTTATTCTATCCCTTCTGGAAAAATTGTTTTATGCAATAACTA;start=669997;subtype=PARTIAL_INTERNAL;support_ref=15;support_variant=1;type=ALTERNATIVE;
scaffold51_7_with_IES	MILORD	internal_eliminated_sequence	670057	670100	.	.	.	ID=MILORD.7.670057.670100;Name=MILORD.7.670057.670100;bounded_by_ta=TRUE;common_boundary=None;end=670100;ies_id=IESPGM.PTET51.1.7.647218;ies_left_dist=-63;ies_min_dist=63;ies_right_dist=170;junction_seq=aaaattttaattactTActattgaataaagac;read_names=J00121:27:H3GGKBBXX:5:1212:20598:9086;sequence=TATAATAAATATTTGTATATTATTATATTATATTAAATCTATTA;start=670057;subtype=INTERNAL;support_ref=15;support_variant=1;type=ALTERNATIVE;
scaffold51_7_with_IES	MILORD	internal_eliminated_sequence	673717	673744	.	.	.	ID=MILORD.7.673717.673744;Name=MILORD.7.673717.673744;bounded_by_ta=TRUE;common_boundary=Both;end=673744;ies_id=IESPGM.PTET51.1.7.650664;ies_left_dist=0;ies_min_dist=0;ies_right_dist=0;junction_seq=ctgtttctaattatgTAcaactaatcatctaa;read_names=J00121:27:H3GGKBBXX:5:1216:18974:36552,J00121:27:H3GGKBBXX:5:2211:24109:36095,J00121:27:H3GGKBBXX:5:2110:17066:16331,J00121:27:H3GGKBBXX:5:2126:23693:23979,J00121:27:H3GGKBBXX:5:1202:31365:3512,J00121:27:H3GGKBBXX:5:1114:18061:35708,J00121:27:H3GGKBBXX:5:2115:21663:9280,J00121:27:H3GGKBBXX:5:1112:26880:37660,J00121:27:H3GGKBBXX:5:2208:11140:7082,J00121:27:H3GGKBBXX:5:1103:7151:34073,J00121:27:H3GGKBBXX:5:1222:7101:12532,J00121:27:H3GGKBBXX:5:1103:13362:11390,J00121:27:H3GGKBBXX:5:1224:16346:2246,J00121:27:H3GGKBBXX:5:2220:17005:42776,J00121:27:H3GGKBBXX:5:2121:14722:16700,J00121:27:H3GGKBBXX:5:1202:26890:25404,J00121:27:H3GGKBBXX:5:2206:32187:34266,J00121:27:H3GGKBBXX:5:1211:18954:36341,J00121:27:H3GGKBBXX:5:1214:25936:43831,J00121:27:H3GGKBBXX:5:1122:14133:9174,J00121:27:H3GGKBBXX:5:1124:18903:10862;sequence=TACAATTAATAAATATCTTTTATAATTA;start=673717;subtype=IES;support_ref=2;support_variant=21;type=IES;
scaffold51_7_with_IES	MILORD	internal_eliminated_sequence	674054	674113	.	.	.	ID=MILORD.7.674054.674113;Name=MILORD.7.674054.674113;bounded_by_ta=TRUE;common_boundary=Both;end=674113;ies_id=IESPGM.PTET51.1.7.650973;ies_left_dist=0;ies_min_dist=0;ies_right_dist=0;junction_seq=aagaaataaagtaatTAttaggactaacaata;read_names=J00121:27:H3GGKBBXX:5:2116:27265:15504,J00121:27:H3GGKBBXX:5:1223:6827:31505,J00121:27:H3GGKBBXX:5:2124:22445:21360,J00121:27:H3GGKBBXX:5:2228:22709:31593,J00121:27:H3GGKBBXX:5:2206:19918:22327,J00121:27:H3GGKBBXX:5:1107:7892:13306,J00121:27:H3GGKBBXX:5:1215:14996:8207,J00121:27:H3GGKBBXX:5:1113:11312:9455,J00121:27:H3GGKBBXX:5:1228:21795:4163,J00121:27:H3GGKBBXX:5:1119:4797:12269,J00121:27:H3GGKBBXX:5:2211:20517:2123,J00121:27:H3GGKBBXX:5:2226:2798:9719;sequence=TACGATCGCTCAGTAGGATAAATTACATAGTTATTTTATAGAAGATATTTGGATCAACTC;start=674054;subtype=IES;support_ref=88;support_variant=12;type=IES;
scaffold51_7_with_IES	MILORD	internal_eliminated_sequence	677493	677520	.	.	.	ID=MILORD.7.677493.677520;Name=MILORD.7.677493.677520;bounded_by_ta=TRUE;common_boundary=Both;end=677520;ies_id=IESPGM.PTET51.1.7.654352;ies_left_dist=0;ies_min_dist=0;ies_right_dist=0;junction_seq=attagaggatagcatTAtttttaatggattaa;read_names=J00121:27:H3GGKBBXX:5:2206:14012:11179,J00121:27:H3GGKBBXX:5:1116:14651:39436,J00121:27:H3GGKBBXX:5:2221:1793:36323;sequence=TATTTTCTAATAATAAAATAAATATTTA;start=677493;subtype=IES;support_ref=58;support_variant=3;type=IES;
scaffold51_7_with_IES	MILORD	internal_eliminated_sequence	677506	680929	.	.	.	ID=MILORD.7.677506.680929;Name=MILORD.7.677506.680929;bounded_by_ta=TRUE;common_boundary=None;end=680929;ies_id=IESPGM.PTET51.1.7.654352;ies_left_dist=-13;ies_min_dist=13;ies_right_dist=-3409;junction_seq=attattttctaataaTAaagataattttgttt;read_names=J00121:27:H3GGKBBXX:5:2113:4198:35497;sequence=TAAAATAAATATTTATATTTTTAATGGATTAATAATAAGGAGAAAATAAACTATCAAAAAAATAGTAAAAGAAATTAGCCAAAAAGGAAAAATAGAAAGAGTACTTCAAGGAAAAGAAGATTCTCAAAAAACAAATCAAGAAATAATAAAAGCAAGAATAAAAAGCAAATCAAGTCGATGATAATAAAGTCCATAATCAAGAAAAATAACATAAAAAACCAAAAGAGCAGTATTAAGAAGAAATGAAGACTGGAATCAAAGTTGTTATCGATCTGCAATTCATGAATTAGATGACTATTCAAGAAAAAACATCTTTATATAAATAAATTGAGCTTTGTCATTCAAACAACTTCAAATCAGCAAAACCTTTAAATCTCATAGTGACATCTTTGACAGAGGATTTCCAATAATTATTAAATAAAAGCAATGCTTCAAACTGGGGTATTTAATTAAACGAAAAACCATATATTGATTTATTTAACAAGGAAGATTTAGTTTACCTCACAGGCGATACAGATAATGTTATGGATGAATTTAATTAAGAAGAAGTATATATCATTGGTGGACTAGTTGATCATAATAGATTGAAATTAATAACTTACAATAAAGCTATAGAATAAGGTATCAAGACAAAGAAACTTCCAATAAATTTAAATTTAAAAACATCCTCAATATTAACAGTGAATCAGGTATTTGAAATATTACTAAGACGCAATAATGGAGAAGATTGGAGTGATTCTGTATAAAATACAATTCCAAAAAGAAAGCTTGCATGAATATATTTTAATCGTAAAGTTTAAATAATAATTATTCATATTTAATTATGTAATAATTTTAATATCTTTTCATGAAGTTGATTGAGACTATTCGCTATATTCTATTCTTATTATATTAAATTATGAATATCATATATATTAATATCGACCATTTCATCAGTTTAAGTACCAATTTCTATTGACTAACTAGAATTACTTATCATTTATTTATTTCTTTAATTATGTTATTCTTTATCACTAAGATGACATTCTTAAAATGATTTATTTAATTATTGCTAATTATAGTTAATTTATTTAAAATCAGCAATTTGATTTATTTGTTATTTTTATCTGTAAATTTAGTGTTTATTTTAGGTATCACTCAAATTATTTTAGTTATTAATAAGTGCATCAGTTATTTTTTTGATATTGCCATTTGTATTTCTACTTTTGTCAATTGTTTATCCTTCCTTCTCATCTTCTATATACACAATTCTATGTCTTTCCACTAATTTACAAAAATTCATTTTGATAGGTTTCTTTTTAATGGTGGAACTGTTTTAATTATTTTGTTTTTAGTTGGTTCTTTTATTTTAATTGCTTTTTGACTCTTCAGGTTCCCTATTTGAAAAATGCATGTCTAAATTTATCAAAAAGTCATCATAATCTTTAATTTCCGAATTTTCAATCTTTTGTTCATTCTCTAAATTACGTTACGCTACGTATTTGTTCTCAAGTTTATTCTGTTTTTGTTATTATTTTTTGAATTTTAACTACAGCATTTAAATAAGAATAATAAACAATATTTAATTTTCAAAGTTATCAATCAGTTTAACCTTTATTTTATCCTTTTTATATTTATACTATTATTATTTCTGAATAAAAAGCTCTATAATCAAAGATTGATTTCAAAATTTAAAATATTATAATAACAAATTGTTCAATATTTTTTTTTTCTTATTAATATTATCTAAAATTCATAGTCTAAAATTGCAATTAGATTACTTTCAAATTCTATTTCTATTTTCAATATCGGATAATCAACTTCTAAACTTTAAATCAGTTTACACGTTCTTAGACTTATTATATCTAATGATGGCTTAAAAGTTGACATCAACAAAGTGTTATTGTATATATCATACTAAGATAATGACATTTTTCTAGAATCTATCACTCTCAACAAACTATAACTTCTCATGTTCCATAGCTTTATTGAATAATCTTTTGCCTAAGTCACAATGATTTAGTCCTTATCTATACCATCGATAGTACATTAGCCTTATTGATGGGCATTCCATTACTTTATTATTTTTTGAGATTTTATCGAAAATATTAAAACAAACCCTCCCTTTTACATGATGGCAAGGAAAGTTTAATTTTAAAAAAAGCAATAATCTTCAATGTGCTATTAAGATTAATAGAGAATATTAGATGACAATTAACCTTTACTTAATTATCTAATTTATTCATTATTATGCAATATTCCAAATTAAAAAGCATTATTGGATAGCTTAATCTTCCGAATCTATTATTCATAGCTTAATTCATACTACAAAGAGAATCCATTTTGCGTTTTTATACTCCAAATTTACACCTATTTATCCAAAAAACCAAAAGCTACCAAATCATTTTAATTTTATATAATCAACAATTCATTCACTTTCTTTTAATCAAAAAAATGTTCAAACACAGCCTATCTCTTTGAAACACTCCAAATTTTCACATGTTATTCGGATTTTGAAAATCCAAGTATCAAATCGCCATTTATTATTTAGATTTTTTCAACTGTCAGCTATTAAGCAGTGATAACTTCAAAAATTTCGAATAATGGGCACTTTTTCTCATGTTTGGAAGTGGTATTGATCATTCAATCTTGACTAAATGATAATCCTGTTAATATTAATGACGAATACATATTATCATTTGAAATTTTATCTCAATATAAATATATATTAAACTTCATTTAAAACTTTATAATTACTTTGTCAATTCTTCAACTTTATTGTGAACTTTAGCTAAATACTGTATTATTTATTTCTCAATTTAAATATACTTGTTTAACTCATCTTAAACCTTAAGTTTATCAGATTTAAGAATACTTTCATTATTTTCTTCAATCAACTAATCAAATTTCAATTTTTTTCTTTGTATTTTTTAGTATTTTTTCTGATTATTACGGCCTAATTCAAGAGTTTATTTATTCTTGTCACCATAATCTGATGATTACTCTGAAAATTTATGAATAGAATCTTAATCTTGTATTTGATTACTGATTGGATTGCTCATTTGATTACTAATCGGATTGCTTATTGGATTACTAATTGGATTGCTTTACTCTTGACATTAATCTATGATTATTCGTTTTGATTATTAAGATAATGTGTACTTGGATGGTTCACTTTCTTCAGTCTAAGTATTTATTTTAGAGATATCTTATTATTGAAATTTCTTTAATTTCATTACATTTTATATGTATGCTTATTCAAGCCAATTCTATACAGATTTATGTGAAGAGGTTTGGTTCTGAGTTTCATGTGTGTTTTTTTTATTTTTCATGATTATTAAAATTTAAACAGTATTGGTTCTTCATTTCAACTCATTGATAATAATTACAATACTAAATTTATTAAAATAAAATTTATTTAATAATACAAATTTCATGATGAATA;start=677506;subtype=OVERLAPPING;support_ref=30;support_variant=1;type=ALTERNATIVE;
scaffold51_7_with_IES	MILORD	internal_eliminated_sequence	678332	680906	.	.	.	ID=MILORD.7.678332.680906;Name=MILORD.7.678332.680906;bounded_by_ta=TRUE;common_boundary=None;end=680906;ies_id=IESPGM.PTET51.1.7.655393;ies_left_dist=230;ies_min_dist=230;ies_right_dist=-2292;junction_seq=tcatatttaattatgTAatacaaatttcatga;read_names=J00121:27:H3GGKBBXX:5:2228:24819:40033;sequence=TAATAATTTTAATATCTTTTCATGAAGTTGATTGAGACTATTCGCTATATTCTATTCTTATTATATTAAATTATGAATATCATATATATTAATATCGACCATTTCATCAGTTTAAGTACCAATTTCTATTGACTAACTAGAATTACTTATCATTTATTTATTTCTTTAATTATGTTATTCTTTATCACTAAGATGACATTCTTAAAATGATTTATTTAATTATTGCTAATTATAGTTAATTTATTTAAAATCAGCAATTTGATTTATTTGTTATTTTTATCTGTAAATTTAGTGTTTATTTTAGGTATCACTCAAATTATTTTAGTTATTAATAAGTGCATCAGTTATTTTTTTGATATTGCCATTTGTATTTCTACTTTTGTCAATTGTTTATCCTTCCTTCTCATCTTCTATATACACAATTCTATGTCTTTCCACTAATTTACAAAAATTCATTTTGATAGGTTTCTTTTTAATGGTGGAACTGTTTTAATTATTTTGTTTTTAGTTGGTTCTTTTATTTTAATTGCTTTTTGACTCTTCAGGTTCCCTATTTGAAAAATGCATGTCTAAATTTATCAAAAAGTCATCATAATCTTTAATTTCCGAATTTTCAATCTTTTGTTCATTCTCTAAATTACGTTACGCTACGTATTTGTTCTCAAGTTTATTCTGTTTTTGTTATTATTTTTTGAATTTTAACTACAGCATTTAAATAAGAATAATAAACAATATTTAATTTTCAAAGTTATCAATCAGTTTAACCTTTATTTTATCCTTTTTATATTTATACTATTATTATTTCTGAATAAAAAGCTCTATAATCAAAGATTGATTTCAAAATTTAAAATATTATAATAACAAATTGTTCAATATTTTTTTTTTCTTATTAATATTATCTAAAATTCATAGTCTAAAATTGCAATTAGATTACTTTCAAATTCTATTTCTATTTTCAATATCGGATAATCAACTTCTAAACTTTAAATCAGTTTACACGTTCTTAGACTTATTATATCTAATGATGGCTTAAAAGTTGACATCAACAAAGTGTTATTGTATATATCATACTAAGATAATGACATTTTTCTAGAATCTATCACTCTCAACAAACTATAACTTCTCATGTTCCATAGCTTTATTGAATAATCTTTTGCCTAAGTCACAATGATTTAGTCCTTATCTATACCATCGATAGTACATTAGCCTTATTGATGGGCATTCCATTACTTTATTATTTTTTGAGATTTTATCGAAAATATTAAAACAAACCCTCCCTTTTACATGATGGCAAGGAAAGTTTAATTTTAAAAAAAGCAATAATCTTCAATGTGCTATTAAGATTAATAGAGAATATTAGATGACAATTAACCTTTACTTAATTATCTAATTTATTCATTATTATGCAATATTCCAAATTAAAAAGCATTATTGGATAGCTTAATCTTCCGAATCTATTATTCATAGCTTAATTCATACTACAAAGAGAATCCATTTTGCGTTTTTATACTCCAAATTTACACCTATTTATCCAAAAAACCAAAAGCTACCAAATCATTTTAATTTTATATAATCAACAATTCATTCACTTTCTTTTAATCAAAAAAATGTTCAAACACAGCCTATCTCTTTGAAACACTCCAAATTTTCACATGTTATTCGGATTTTGAAAATCCAAGTATCAAATCGCCATTTATTATTTAGATTTTTTCAACTGTCAGCTATTAAGCAGTGATAACTTCAAAAATTTCGAATAATGGGCACTTTTTCTCATGTTTGGAAGTGGTATTGATCATTCAATCTTGACTAAATGATAATCCTGTTAATATTAATGACGAATACATATTATCATTTGAAATTTTATCTCAATATAAATATATATTAAACTTCATTTAAAACTTTATAATTACTTTGTCAATTCTTCAACTTTATTGTGAACTTTAGCTAAATACTGTATTATTTATTTCTCAATTTAAATATACTTGTTTAACTCATCTTAAACCTTAAGTTTATCAGATTTAAGAATACTTTCATTATTTTCTTCAATCAACTAATCAAATTTCAATTTTTTTCTTTGTATTTTTTAGTATTTTTTCTGATTATTACGGCCTAATTCAAGAGTTTATTTATTCTTGTCACCATAATCTGATGATTACTCTGAAAATTTATGAATAGAATCTTAATCTTGTATTTGATTACTGATTGGATTGCTCATTTGATTACTAATCGGATTGCTTATTGGATTACTAATTGGATTGCTTTACTCTTGACATTAATCTATGATTATTCGTTTTGATTATTAAGATAATGTGTACTTGGATGGTTCACTTTCTTCAGTCTAAGTATTTATTTTAGAGATATCTTATTATTGAAATTTCTTTAATTTCATTACATTTTATATGTATGCTTATTCAAGCCAATTCTATACAGATTTATGTGAAGAGGTTTGGTTCTGAGTTTCATGTGTGTTTTTTTTATTTTTCATGATTATTAAAATTTAAACAGTATTGGTTCTTCATTTCAACTCATTGATAATAATTACAATACTAAATTTATTAAAATAAAATTTATTTAA;start=678332;subtype=EXTERNAL;support_ref=89;support_variant=1;type=ALTERNATIVE;
scaffold51_7_with_IES	MILORD	internal_eliminated_sequence	678507	680929	.	.	.	ID=MILORD.7.678507.680929;Name=MILORD.7.678507.680929;bounded_by_ta=TRUE;common_boundary=None;end=680929;ies_id=IESPGM.PTET51.1.7.655393;ies_left_dist=55;ies_min_dist=55;ies_right_dist=-2315;junction_seq=tttctttaattatgtTAaagataattttgttt;read_names=J00121:27:H3GGKBBXX:5:2213:3833:22590;sequence=TATTCTTTATCACTAAGATGACATTCTTAAAATGATTTATTTAATTATTGCTAATTATAGTTAATTTATTTAAAATCAGCAATTTGATTTATTTGTTATTTTTATCTGTAAATTTAGTGTTTATTTTAGGTATCACTCAAATTATTTTAGTTATTAATAAGTGCATCAGTTATTTTTTTGATATTGCCATTTGTATTTCTACTTTTGTCAATTGTTTATCCTTCCTTCTCATCTTCTATATACACAATTCTATGTCTTTCCACTAATTTACAAAAATTCATTTTGATAGGTTTCTTTTTAATGGTGGAACTGTTTTAATTATTTTGTTTTTAGTTGGTTCTTTTATTTTAATTGCTTTTTGACTCTTCAGGTTCCCTATTTGAAAAATGCATGTCTAAATTTATCAAAAAGTCATCATAATCTTTAATTTCCGAATTTTCAATCTTTTGTTCATTCTCTAAATTACGTTACGCTACGTATTTGTTCTCAAGTTTATTCTGTTTTTGTTATTATTTTTTGAATTTTAACTACAGCATTTAAATAAGAATAATAAACAATATTTAATTTTCAAAGTTATCAATCAGTTTAACCTTTATTTTATCCTTTTTATATTTATACTATTATTATTTCTGAATAAAAAGCTCTATAATCAAAGATTGATTTCAAAATTTAAAATATTATAATAACAAATTGTTCAATATTTTTTTTTTCTTATTAATATTATCTAAAATTCATAGTCTAAAATTGCAATTAGATTACTTTCAAATTCTATTTCTATTTTCAATATCGGATAATCAACTTCTAAACTTTAAATCAGTTTACACGTTCTTAGACTTATTATATCTAATGATGGCTTAAAAGTTGACATCAACAAAGTGTTATTGTATATATCATACTAAGATAATGACATTTTTCTAGAATCTATCACTCTCAACAAACTATAACTTCTCATGTTCCATAGCTTTATTGAATAATCTTTTGCCTAAGTCACAATGATTTAGTCCTTATCTATACCATCGATAGTACATTAGCCTTATTGATGGGCATTCCATTACTTTATTATTTTTTGAGATTTTATCGAAAATATTAAAACAAACCCTCCCTTTTACATGATGGCAAGGAAAGTTTAATTTTAAAAAAAGCAATAATCTTCAATGTGCTATTAAGATTAATAGAGAATATTAGATGACAATTAACCTTTACTTAATTATCTAATTTATTCATTATTATGCAATATTCCAAATTAAAAAGCATTATTGGATAGCTTAATCTTCCGAATCTATTATTCATAGCTTAATTCATACTACAAAGAGAATCCATTTTGCGTTTTTATACTCCAAATTTACACCTATTTATCCAAAAAACCAAAAGCTACCAAATCATTTTAATTTTATATAATCAACAATTCATTCACTTTCTTTTAATCAAAAAAATGTTCAAACACAGCCTATCTCTTTGAAACACTCCAAATTTTCACATGTTATTCGGATTTTGAAAATCCAAGTATCAAATCGCCATTTATTATTTAGATTTTTTCAACTGTCAGCTATTAAGCAGTGATAACTTCAAAAATTTCGAATAATGGGCACTTTTTCTCATGTTTGGAAGTGGTATTGATCATTCAATCTTGACTAAATGATAATCCTGTTAATATTAATGACGAATACATATTATCATTTGAAATTTTATCTCAATATAAATATATATTAAACTTCATTTAAAACTTTATAATTACTTTGTCAATTCTTCAACTTTATTGTGAACTTTAGCTAAATACTGTATTATTTATTTCTCAATTTAAATATACTTGTTTAACTCATCTTAAACCTTAAGTTTATCAGATTTAAGAATACTTTCATTATTTTCTTCAATCAACTAATCAAATTTCAATTTTTTTCTTTGTATTTTTTAGTATTTTTTCTGATTATTACGGCCTAATTCAAGAGTTTATTTATTCTTGTCACCATAATCTGATGATTACTCTGAAAATTTATGAATAGAATCTTAATCTTGTATTTGATTACTGATTGGATTGCTCATTTGATTACTAATCGGATTGCTTATTGGATTACTAATTGGATTGCTTTACTCTTGACATTAATCTATGATTATTCGTTTTGATTATTAAGATAATGTGTACTTGGATGGTTCACTTTCTTCAGTCTAAGTATTTATTTTAGAGATATCTTATTATTGAAATTTCTTTAATTTCATTACATTTTATATGTATGCTTATTCAAGCCAATTCTATACAGATTTATGTGAAGAGGTTTGGTTCTGAGTTTCATGTGTGTTTTTTTTATTTTTCATGATTATTAAAATTTAAACAGTATTGGTTCTTCATTTCAACTCATTGATAATAATTACAATACTAAATTTATTAAAATAAAATTTATTTAATAATACAAATTTCATGATGAATA;start=678507;subtype=EXTERNAL;support_ref=37;support_variant=1;type=ALTERNATIVE;
scaffold51_7_with_IES	MILORD	internal_eliminated_sequence	678552	678632	.	.	.	ID=MILORD.7.678552.678632;Name=MILORD.7.678552.678632;bounded_by_ta=TRUE;common_boundary=None;end=678632;ies_id=IESPGM.PTET51.1.7.655393;ies_left_dist=10;ies_min_dist=10;ies_right_dist=-18;junction_seq=aatgatttatttaatTAggtatcactcaaatt;read_names=J00121:27:H3GGKBBXX:5:2110:14428:7820;sequence=TATTGCTAATTATAGTTAATTTATTTAAAATCAGCAATTTGATTTATTTGTTATTTTTATCTGTAAATTTAGTGTTTATTT;start=678552;subtype=EXTERNAL;support_ref=19;support_variant=1;type=ALTERNATIVE;
scaffold51_7_with_IES	MILORD	internal_eliminated_sequence	678552	678614	.	.	.	ID=MILORD.7.678552.678614;Name=MILORD.7.678552.678614;bounded_by_ta=TRUE;common_boundary=RIGHT;end=678614;ies_id=IESPGM.PTET51.1.7.655393;ies_left_dist=10;ies_min_dist=0;ies_right_dist=0;junction_seq=aatgatttatttaatTAaatttagtgtttatt;read_names=J00121:27:H3GGKBBXX:5:2112:15168:35092;sequence=TATTGCTAATTATAGTTAATTTATTTAAAATCAGCAATTTGATTTATTTGTTATTTTTATCTG;start=678552;subtype=PARTIAL_EXTERNAL;support_ref=19;support_variant=1;type=ALTERNATIVE;
scaffold51_7_with_IES	MILORD	internal_eliminated_sequence	678562	678608	.	.	.	ID=MILORD.7.678562.678608;Name=MILORD.7.678562.678608;bounded_by_ta=TRUE;common_boundary=LEFT;end=678608;ies_id=IESPGM.PTET51.1.7.655393;ies_left_dist=0;ies_min_dist=0;ies_right_dist=6;junction_seq=ttaattattgctaatTAtctgtaaatttagtg;read_names=J00121:27:H3GGKBBXX:5:1107:24099:6220;sequence=TATAGTTAATTTATTTAAAATCAGCAATTTGATTTATTTGTTATTTT;start=678562;subtype=PARTIAL_INTERNAL;support_ref=11;support_variant=1;type=ALTERNATIVE;
scaffold51_7_with_IES	MILORD	internal_eliminated_sequence	678562	678614	.	.	.	ID=MILORD.7.678562.678614;Name=MILORD.7.678562.678614;bounded_by_ta=TRUE;common_boundary=Both;end=678614;ies_id=IESPGM.PTET51.1.7.655393;ies_left_dist=0;ies_min_dist=0;ies_right_dist=0;junction_seq=ttaattattgctaatTAaatttagtgtttatt;read_names=J00121:27:H3GGKBBXX:5:1101:6228:17175,J00121:27:H3GGKBBXX:5:2225:17685:4532,J00121:27:H3GGKBBXX:5:1201:17980:36622,J00121:27:H3GGKBBXX:5:1106:12713:43322,J00121:27:H3GGKBBXX:5:2213:6776:1806,J00121:27:H3GGKBBXX:5:1218:10399:26195,J00121:27:H3GGKBBXX:5:1124:21724:22713,J00121:27:H3GGKBBXX:5:2207:1550:3934,J00121:27:H3GGKBBXX:5:2117:5345:17579,J00121:27:H3GGKBBXX:5:2113:11079:20515,J00121:27:H3GGKBBXX:5:2126:24688:14168,J00121:27:H3GGKBBXX:5:1225:24596:12779,J00121:27:H3GGKBBXX:5:1111:30086:37835,J00121:27:H3GGKBBXX:5:1104:28757:48052,J00121:27:H3GGKBBXX:5:1113:12175:1631,J00121:27:H3GGKBBXX:5:2103:22841:14836,J00121:27:H3GGKBBXX:5:2212:10967:44939,J00121:27:H3GGKBBXX:5:2121:25794:44253,J00121:27:H3GGKBBXX:5:2121:11322:9965,J00121:27:H3GGKBBXX:5:2120:29447:34266,J00121:27:H3GGKBBXX:5:1104:28929:4497,J00121:27:H3GGKBBXX:5:1213:28798:12075,J00121:27:H3GGKBBXX:5:2201:18954:26213,J00121:27:H3GGKBBXX:5:1107:23480:10704,J00121:27:H3GGKBBXX:5:1106:11272:35690,J00121:27:H3GGKBBXX:5:1208:11018:4338,J00121:27:H3GGKBBXX:5:1125:24505:38117,J00121:27:H3GGKBBXX:5:2103:28057:11108,J00121:27:H3GGKBBXX:5:2114:6035:20146,J00121:27:H3GGKBBXX:5:1119:20466:34741,J00121:27:H3GGKBBXX:5:1110:31690:9209,J00121:27:H3GGKBBXX:5:2128:29467:19355,J00121:27:H3GGKBBXX:5:1128:26677:3160,J00121:27:H3GGKBBXX:5:1205:6735:11688,J00121:27:H3GGKBBXX:5:1113:11241:8840,J00121:27:H3GGKBBXX:5:1109:25794:27303,J00121:27:H3GGKBBXX:5:1213:27072:1349,J00121:27:H3GGKBBXX:5:1218:5071:32297;sequence=TATAGTTAATTTATTTAAAATCAGCAATTTGATTTATTTGTTATTTTTATCTG;start=678562;subtype=IES;support_ref=22;support_variant=38;type=IES;
scaffold51_7_with_IES	MILORD	internal_eliminated_sequence	681227	681255	.	.	.	ID=MILORD.7.681227.681255;Name=MILORD.7.681227.681255;bounded_by_ta=TRUE;common_boundary=Both;end=681255;ies_id=IESPGM.PTET51.1.7.658005;ies_left_dist=0;ies_min_dist=0;ies_right_dist=0;junction_seq=tctttccaaagctctTAatgcttcccctatga;read_names=J00121:27:H3GGKBBXX:5:2226:7293:7099,J00121:27:H3GGKBBXX:5:1228:10480:23593,J00121:27:H3GGKBBXX:5:1116:13738:10352,J00121:27:H3GGKBBXX:5:1205:12307:38433,J00121:27:H3GGKBBXX:5:1108:29498:9737,J00121:27:H3GGKBBXX:5:1216:8024:46276,J00121:27:H3GGKBBXX:5:2227:24637:26670,J00121:27:H3GGKBBXX:5:1222:16792:25316,J00121:27:H3GGKBBXX:5:2103:15483:28076,J00121:27:H3GGKBBXX:5:1106:3681:41387,J00121:27:H3GGKBBXX:5:1114:14763:41915,J00121:27:H3GGKBBXX:5:2102:30685:20902,J00121:27:H3GGKBBXX:5:1109:11962:17051,J00121:27:H3GGKBBXX:5:1225:4888:43023,J00121:27:H3GGKBBXX:5:1209:26250:36640,J00121:27:H3GGKBBXX:5:1114:14478:41809,J00121:27:H3GGKBBXX:5:1113:22942:14977,J00121:27:H3GGKBBXX:5:1209:27174:24314,J00121:27:H3GGKBBXX:5:1124:28706:36851,J00121:27:H3GGKBBXX:5:2116:9435:14537,J00121:27:H3GGKBBXX:5:1225:31061:25457,J00121:27:H3GGKBBXX:5:1203:23317:28885,J00121:27:H3GGKBBXX:5:2113:2260:30767,J00121:27:H3GGKBBXX:5:1213:18964:9033,J00121:27:H3GGKBBXX:5:2108:25459:40016,J00121:27:H3GGKBBXX:5:1207:10825:2246,J00121:27:H3GGKBBXX:5:2220:15371:24050,J00121:27:H3GGKBBXX:5:1103:11099:26529,J00121:27:H3GGKBBXX:5:1118:12094:3389,J00121:27:H3GGKBBXX:5:2214:7101:5007,J00121:27:H3GGKBBXX:5:1121:24200:30696,J00121:27:H3GGKBBXX:5:1108:18568:9719,J00121:27:H3GGKBBXX:5:2120:32146:9403,J00121:27:H3GGKBBXX:5:1204:18467:18722,J00121:27:H3GGKBBXX:5:2214:22617:20463,J00121:27:H3GGKBBXX:5:1128:30056:44922,J00121:27:H3GGKBBXX:5:2122:28584:40016,J00121:27:H3GGKBBXX:5:2110:29447:20691,J00121:27:H3GGKBBXX:5:2211:4046:47682,J00121:27:H3GGKBBXX:5:2211:16143:21377,J00121:27:H3GGKBBXX:5:2225:4056:24806,J00121:27:H3GGKBBXX:5:2119:22069:39312,J00121:27:H3GGKBBXX:5:1106:22678:8435,J00121:27:H3GGKBBXX:5:2111:20983:36587,J00121:27:H3GGKBBXX:5:1124:12987:25966,J00121:27:H3GGKBBXX:5:1104:27539:43937,J00121:27:H3GGKBBXX:5:2122:8298:37748,J00121:27:H3GGKBBXX:5:1221:14407:41370,J00121:27:H3GGKBBXX:5:2119:6796:39822,J00121:27:H3GGKBBXX:5:2119:11982:29641,J00121:27:H3GGKBBXX:5:1110:24505:46276,J00121:27:H3GGKBBXX:5:2111:15716:44552,J00121:27:H3GGKBBXX:5:1112:27285:31154,J00121:27:H3GGKBBXX:5:2104:21765:19162;sequence=TAAATTATTTTATTAAATTTAAATAAATA;start=681227;subtype=IES;support_ref=6;support_variant=54;type=IES;
scaffold51_7_with_IES	MILORD	internal_eliminated_sequence	682975	683005	.	.	.	ID=MILORD.7.682975.683005;Name=MILORD.7.682975.683005;bounded_by_ta=TRUE;common_boundary=LEFT;end=683005;ies_id=IESPGM.PTET51.1.7.659724;ies_left_dist=0;ies_min_dist=0;ies_right_dist=-3;junction_seq=aatgttaagaagagaTAcattaagtaaataat;read_names=J00121:27:H3GGKBBXX:5:1114:21745:25457;sequence=TAGAGTGTGTAATCAATATTAGTATCTATAG;start=682975;subtype=PARTIAL_EXTERNAL;support_ref=13;support_variant=1;type=ALTERNATIVE;
scaffold51_7_with_IES	MILORD	internal_eliminated_sequence	682975	683002	.	.	.	ID=MILORD.7.682975.683002;Name=MILORD.7.682975.683002;bounded_by_ta=TRUE;common_boundary=Both;end=683002;ies_id=IESPGM.PTET51.1.7.659724;ies_left_dist=0;ies_min_dist=0;ies_right_dist=0;junction_seq=aatgttaagaagagaTAgtacattaagtaaat;read_names=J00121:27:H3GGKBBXX:5:1218:16295:13025,J00121:27:H3GGKBBXX:5:1116:20862:40561,J00121:27:H3GGKBBXX:5:1121:5984:5991,J00121:27:H3GGKBBXX:5:2104:23196:40948,J00121:27:H3GGKBBXX:5:1220:8420:26986,J00121:27:H3GGKBBXX:5:1220:10074:15117,J00121:27:H3GGKBBXX:5:1218:16305:13007,J00121:27:H3GGKBBXX:5:1218:4513:23206,J00121:27:H3GGKBBXX:5:2104:21136:38363,J00121:27:H3GGKBBXX:5:2115:3397:40649,J00121:27:H3GGKBBXX:5:2110:10033:45889,J00121:27:H3GGKBBXX:5:1218:4472:23171,J00121:27:H3GGKBBXX:5:1120:25784:14238,J00121:27:H3GGKBBXX:5:1109:15930:8488,J00121:27:H3GGKBBXX:5:2205:19116:41651,J00121:27:H3GGKBBXX:5:2215:7364:33563,J00121:27:H3GGKBBXX:5:1122:25520:43075,J00121:27:H3GGKBBXX:5:2101:23419:11020,J00121:27:H3GGKBBXX:5:2223:10683:15504,J00121:27:H3GGKBBXX:5:2201:10054:40367,J00121:27:H3GGKBBXX:5:1218:17655:33914;sequence=TAGAGTGTGTAATCAATATTAGTATCTA;start=682975;subtype=IES;support_ref=39;support_variant=21;type=IES;
scaffold51_7_with_IES	MILORD	internal_eliminated_sequence	685657	685753	.	.	.	ID=MILORD.7.685657.685753;Name=MILORD.7.685657.685753;bounded_by_ta=TRUE;common_boundary=RIGHT;end=685753;ies_id=IESPGM.PTET51.1.7.662385;ies_left_dist=7;ies_min_dist=0;ies_right_dist=0;junction_seq=taaaaaggtaacagaTAtcgatcagattaaat;read_names=J00121:27:H3GGKBBXX:5:2104:25479:26265,J00121:27:H3GGKBBXX:5:1106:24698:26213;sequence=TAACTCATACAGTAGTATAGTTTAAAAATATTATTATTTGAATTATTGAATGCTTACAAACATATCGGAAAAATAAAAACAACATAGTATTCAACAA;start=685657;subtype=PARTIAL_EXTERNAL;support_ref=6;support_variant=2;type=ALTERNATIVE;
scaffold51_7_with_IES	MILORD	internal_eliminated_sequence	685664	685740	.	.	.	ID=MILORD.7.685664.685740;Name=MILORD.7.685664.685740;bounded_by_ta=TRUE;common_boundary=LEFT;end=685740;ies_id=IESPGM.PTET51.1.7.662385;ies_left_dist=0;ies_min_dist=0;ies_right_dist=13;junction_seq=gtaacagataactcaTAgtattcaacaatatc;read_names=J00121:27:H3GGKBBXX:5:2222:27935:23909;sequence=TACAGTAGTATAGTTTAAAAATATTATTATTTGAATTATTGAATGCTTACAAACATATCGGAAAAATAAAAACAACA;start=685664;subtype=PARTIAL_INTERNAL;support_ref=1;support_variant=1;type=ALTERNATIVE;
scaffold51_7_with_IES	MILORD	internal_eliminated_sequence	685664	685753	.	.	.	ID=MILORD.7.685664.685753;Name=MILORD.7.685664.685753;bounded_by_ta=TRUE;common_boundary=Both;end=685753;ies_id=IESPGM.PTET51.1.7.662385;ies_left_dist=0;ies_min_dist=0;ies_right_dist=0;junction_seq=gtaacagataactcaTAtcgatcagattaaat;read_names=J00121:27:H3GGKBBXX:5:2228:20070:31488,J00121:27:H3GGKBBXX:5:2115:16731:43251,J00121:27:H3GGKBBXX:5:2211:27448:27707,J00121:27:H3GGKBBXX:5:2104:25865:14836,J00121:27:H3GGKBBXX:5:1127:25246:45520,J00121:27:H3GGKBBXX:5:2112:4665:41018,J00121:27:H3GGKBBXX:5:1212:7882:46205,J00121:27:H3GGKBBXX:5:2214:10866:45783,J00121:27:H3GGKBBXX:5:1127:8501:40807,J00121:27:H3GGKBBXX:5:1210:18304:43269,J00121:27:H3GGKBBXX:5:1110:24789:40578,J00121:27:H3GGKBBXX:5:2102:6989:38433,J00121:27:H3GGKBBXX:5:2212:7628:29835,J00121:27:H3GGKBBXX:5:2228:10196:34319,J00121:27:H3GGKBBXX:5:1121:29457:14836,J00121:27:H3GGKBBXX:5:1123:19603:26318,J00121:27:H3GGKBBXX:5:2108:24271:10211,J00121:27:H3GGKBBXX:5:2217:23642:9227,J00121:27:H3GGKBBXX:5:1207:27417:47032,J00121:27:H3GGKBBXX:5:2207:5863:27197,J00121:27:H3GGKBBXX:5:2226:32380:22643,J00121:27:H3GGKBBXX:5:2220:7618:18212,J00121:27:H3GGKBBXX:5:2217:20598:17386,J00121:27:H3GGKBBXX:5:2101:7912:45660,J00121:27:H3GGKBBXX:5:2204:6157:23276,J00121:27:H3GGKBBXX:5:2228:19268:7380,J00121:27:H3GGKBBXX:5:2204:21988:26230,J00121:27:H3GGKBBXX:5:1102:27316:13552,J00121:27:H3GGKBBXX:5:2104:14864:14133,J00121:27:H3GGKBBXX:5:1207:27296:47067,J00121:27:H3GGKBBXX:5:2226:31974:21905;sequence=TACAGTAGTATAGTTTAAAAATATTATTATTTGAATTATTGAATGCTTACAAACATATCGGAAAAATAAAAACAACATAGTATTCAACAA;start=685664;subtype=IES;support_ref=2;support_variant=31;type=IES;
scaffold51_7_with_IES	MILORD	internal_eliminated_sequence	686212	686239	.	.	.	ID=MILORD.7.686212.686239;Name=MILORD.7.686212.686239;bounded_by_ta=TRUE;common_boundary=Both;end=686239;ies_id=IESPGM.PTET51.1.7.662843;ies_left_dist=0;ies_min_dist=0;ies_right_dist=0;junction_seq=tttgtcaaagagatgTAattcaatttgtcaga;read_names=J00121:27:H3GGKBBXX:5:2114:11921:34178,J00121:27:H3GGKBBXX:5:2202:18497:26687,J00121:27:H3GGKBBXX:5:1118:16396:16401,J00121:27:H3GGKBBXX:5:2106:24150:34547,J00121:27:H3GGKBBXX:5:1218:25956:19179,J00121:27:H3GGKBBXX:5:2121:26961:31294,J00121:27:H3GGKBBXX:5:2126:8217:35673,J00121:27:H3GGKBBXX:5:2124:15179:2580,J00121:27:H3GGKBBXX:5:2212:14346:45695,J00121:27:H3GGKBBXX:5:1207:18274:24085,J00121:27:H3GGKBBXX:5:1208:2960:27162,J00121:27:H3GGKBBXX:5:2207:2483:5130,J00121:27:H3GGKBBXX:5:2203:17706:9455,J00121:27:H3GGKBBXX:5:2211:24657:23364,J00121:27:H3GGKBBXX:5:1202:9120:41845,J00121:27:H3GGKBBXX:5:1217:26149:32033,J00121:27:H3GGKBBXX:5:2101:25327:45238,J00121:27:H3GGKBBXX:5:2228:11972:40877,J00121:27:H3GGKBBXX:5:2205:27011:35356,J00121:27:H3GGKBBXX:5:2219:18700:22854,J00121:27:H3GGKBBXX:5:2109:5457:34336,J00121:27:H3GGKBBXX:5:1111:13839:37677,J00121:27:H3GGKBBXX:5:2227:6309:42179,J00121:27:H3GGKBBXX:5:2228:12053:40913,J00121:27:H3GGKBBXX:5:2108:4513:27637,J00121:27:H3GGKBBXX:5:1227:22161:26670,J00121:27:H3GGKBBXX:5:1104:15919:15399,J00121:27:H3GGKBBXX:5:1202:29396:17896,J00121:27:H3GGKBBXX:5:2119:5051:5218,J00121:27:H3GGKBBXX:5:1123:26129:9702,J00121:27:H3GGKBBXX:5:1206:27874:45959,J00121:27:H3GGKBBXX:5:1218:25986:19162,J00121:27:H3GGKBBXX:5:1114:24383:16981,J00121:27:H3GGKBBXX:5:1119:25520:40473,J00121:27:H3GGKBBXX:5:1225:25570:11794,J00121:27:H3GGKBBXX:5:1124:22100:16260,J00121:27:H3GGKBBXX:5:2228:9333:10247,J00121:27:H3GGKBBXX:5:1207:18304:23962,J00121:27:H3GGKBBXX:5:2227:22993:30925,J00121:27:H3GGKBBXX:5:2219:25033:7310,J00121:27:H3GGKBBXX:5:2225:7659:20709,J00121:27:H3GGKBBXX:5:1117:32471:19390,J00121:27:H3GGKBBXX:5:2124:24282:27707,J00121:27:H3GGKBBXX:5:1225:7862:21905,J00121:27:H3GGKBBXX:5:1120:21947:20603,J00121:27:H3GGKBBXX:5:2111:19461:32297,J00121:27:H3GGKBBXX:5:2221:30218:36200,J00121:27:H3GGKBBXX:5:2114:25449:22450,J00121:27:H3GGKBBXX:5:1202:25083:16753,J00121:27:H3GGKBBXX:5:1106:16833:8963,J00121:27:H3GGKBBXX:5:1113:11363:32859;sequence=TATAATTAAAGAGGAAATGATTTGTTTA;start=686212;subtype=IES;support_ref=6;support_variant=51;type=IES;
scaffold51_7_with_IES	MILORD	internal_eliminated_sequence	687775	687844	.	.	.	ID=MILORD.7.687775.687844;Name=MILORD.7.687775.687844;bounded_by_ta=TRUE;common_boundary=LEFT;end=687844;ies_id=IESPGM.PTET51.1.7.664378;ies_left_dist=0;ies_min_dist=0;ies_right_dist=120;junction_seq=tttaaaatacataacTAaatacatcttaacaa;read_names=J00121:27:H3GGKBBXX:5:2109:16650:39945;sequence=TATAGTACTCCAAAATATAATTTTGGTGATAGATAAATTTAATTATTATACTAGAGATGTGTTTTAATTG;start=687775;subtype=PARTIAL_INTERNAL;support_ref=10;support_variant=1;type=ALTERNATIVE;
scaffold51_7_with_IES	MILORD	internal_eliminated_sequence	687775	687950	.	.	.	ID=MILORD.7.687775.687950;Name=MILORD.7.687775.687950;bounded_by_ta=TRUE;common_boundary=LEFT;end=687950;ies_id=IESPGM.PTET51.1.7.664378;ies_left_dist=0;ies_min_dist=0;ies_right_dist=14;junction_seq=tttaaaatacataacTActgcaagagcaatac;read_names=J00121:27:H3GGKBBXX:5:1125:24424:17122;sequence=TATAGTACTCCAAAATATAATTTTGGTGATAGATAAATTTAATTATTATACTAGAGATGTGTTTTAATTGTAAATACATCTTAACAACCTTGCAAAATAATATATTAGTAGAAAAAGATATAGAAAAATAAAGTTATTGTCCTTTAGAACTCTACAATATTGTAATCTAAACCCTT;start=687775;subtype=PARTIAL_INTERNAL;support_ref=10;support_variant=1;type=ALTERNATIVE;
scaffold51_7_with_IES	MILORD	internal_eliminated_sequence	687775	687964	.	.	.	ID=MILORD.7.687775.687964;Name=MILORD.7.687775.687964;bounded_by_ta=TRUE;common_boundary=Both;end=687964;ies_id=IESPGM.PTET51.1.7.664378;ies_left_dist=0;ies_min_dist=0;ies_right_dist=0;junction_seq=tttaaaatacataacTAcattatataatgaaa;read_names=J00121:27:H3GGKBBXX:5:2201:9232:36587,J00121:27:H3GGKBBXX:5:2211:18416:40156,J00121:27:H3GGKBBXX:5:2226:7699:16559,J00121:27:H3GGKBBXX:5:2116:30695:7486,J00121:27:H3GGKBBXX:5:1125:17218:32173,J00121:27:H3GGKBBXX:5:2201:6411:45555,J00121:27:H3GGKBBXX:5:1218:22313:47612,J00121:27:H3GGKBBXX:5:1212:6816:16858,J00121:27:H3GGKBBXX:5:2124:27691:11565,J00121:27:H3GGKBBXX:5:1215:10957:12532,J00121:27:H3GGKBBXX:5:1107:19776:9702,J00121:27:H3GGKBBXX:5:2111:16011:17315,J00121:27:H3GGKBBXX:5:2110:25723:2563,J00121:27:H3GGKBBXX:5:2213:28483:10616,J00121:27:H3GGKBBXX:5:1117:12946:27408,J00121:27:H3GGKBBXX:5:1128:15727:11935,J00121:27:H3GGKBBXX:5:2213:28757:10211,J00121:27:H3GGKBBXX:5:1220:7334:8119,J00121:27:H3GGKBBXX:5:2119:6299:31083,J00121:27:H3GGKBBXX:5:2207:5152:9367;sequence=TATAGTACTCCAAAATATAATTTTGGTGATAGATAAATTTAATTATTATACTAGAGATGTGTTTTAATTGTAAATACATCTTAACAACCTTGCAAAATAATATATTAGTAGAAAAAGATATAGAAAAATAAAGTTATTGTCCTTTAGAACTCTACAATATTGTAATCTAAACCCTTTACTGCAAGAGCAA;start=687775;subtype=IES;support_ref=20;support_variant=20;type=IES;
scaffold51_7_with_IES	MILORD	internal_eliminated_sequence	687780	687964	.	.	.	ID=MILORD.7.687780.687964;Name=MILORD.7.687780.687964;bounded_by_ta=TRUE;common_boundary=RIGHT;end=687964;ies_id=IESPGM.PTET51.1.7.664378;ies_left_dist=-5;ies_min_dist=0;ies_right_dist=0;junction_seq=aatacataactatagTAcattatataatgaaa;read_names=J00121:27:H3GGKBBXX:5:1220:12459:21711;sequence=TACTCCAAAATATAATTTTGGTGATAGATAAATTTAATTATTATACTAGAGATGTGTTTTAATTGTAAATACATCTTAACAACCTTGCAAAATAATATATTAGTAGAAAAAGATATAGAAAAATAAAGTTATTGTCCTTTAGAACTCTACAATATTGTAATCTAAACCCTTTACTGCAAGAGCAA;start=687780;subtype=PARTIAL_INTERNAL;support_ref=10;support_variant=1;type=ALTERNATIVE;
scaffold51_7_with_IES	MILORD	internal_eliminated_sequence	688108	688160	.	.	.	ID=MILORD.7.688108.688160;Name=MILORD.7.688108.688160;bounded_by_ta=TRUE;common_boundary=Both;end=688160;ies_id=IESPGM.PTET51.1.7.664521;ies_left_dist=0;ies_min_dist=0;ies_right_dist=0;junction_seq=attaagttttgctgtTAtcagtgaaaaagaac;read_names=J00121:27:H3GGKBBXX:5:2106:6553:45660,J00121:27:H3GGKBBXX:5:1116:19309:4813,J00121:27:H3GGKBBXX:5:1115:23683:45097,J00121:27:H3GGKBBXX:5:2125:11241:25439,J00121:27:H3GGKBBXX:5:2222:13575:44851,J00121:27:H3GGKBBXX:5:1125:23429:38257,J00121:27:H3GGKBBXX:5:2201:26058:20515,J00121:27:H3GGKBBXX:5:2220:16752:11952,J00121:27:H3GGKBBXX:5:1203:4279:19109,J00121:27:H3GGKBBXX:5:1210:13200:2598,J00121:27:H3GGKBBXX:5:2222:21917:47313,J00121:27:H3GGKBBXX:5:2126:13727:42056,J00121:27:H3GGKBBXX:5:1118:23764:43515,J00121:27:H3GGKBBXX:5:2119:28250:37114;sequence=TACAGTTTAATAGTTTGTTGTGTATTAATAATTTAAATGAAGTTCTTTATCTG;start=688108;subtype=IES;support_ref=2;support_variant=14;type=IES;
scaffold51_7_with_IES	MILORD	internal_eliminated_sequence	688108	688154	.	.	.	ID=MILORD.7.688108.688154;Name=MILORD.7.688108.688154;bounded_by_ta=TRUE;common_boundary=LEFT;end=688154;ies_id=IESPGM.PTET51.1.7.664521;ies_left_dist=0;ies_min_dist=0;ies_right_dist=6;junction_seq=attaagttttgctgtTAtctgtatcagtgaaa;read_names=J00121:27:H3GGKBBXX:5:2228:31832:12902;sequence=TACAGTTTAATAGTTTGTTGTGTATTAATAATTTAAATGAAGTTCTT;start=688108;subtype=PARTIAL_INTERNAL;support_ref=2;support_variant=1;type=ALTERNATIVE;
scaffold51_7_with_IES	MILORD	internal_eliminated_sequence	688350	688465	.	.	.	ID=MILORD.7.688350.688465;Name=MILORD.7.688350.688465;bounded_by_ta=TRUE;common_boundary=LEFT;end=688465;ies_id=IESPGM.PTET51.1.7.664710;ies_left_dist=0;ies_min_dist=0;ies_right_dist=-9;junction_seq=agatgaagatgtatgTAagggctttgtcatat;read_names=J00121:27:H3GGKBBXX:5:1107:13514:22028;sequence=TATTATCAATACTGATCTATGATAATAAAATATTTTCAAATTTTATTGCTAAATTATTTATTTATTTTTGTAATAAATAAATTAGATACTAATTTTTAGATAGATAATACCTTTTG;start=688350;subtype=PARTIAL_EXTERNAL;support_ref=15;support_variant=1;type=ALTERNATIVE;
scaffold51_7_with_IES	MILORD	internal_eliminated_sequence	688350	688456	.	.	.	ID=MILORD.7.688350.688456;Name=MILORD.7.688350.688456;bounded_by_ta=TRUE;common_boundary=Both;end=688456;ies_id=IESPGM.PTET51.1.7.664710;ies_left_dist=0;ies_min_dist=0;ies_right_dist=0;junction_seq=agatgaagatgtatgTAccttttgtaagggct;read_names=J00121:27:H3GGKBBXX:5:2223:5386:8154,J00121:27:H3GGKBBXX:5:2220:16346:25597,J00121:27:H3GGKBBXX:5:2121:9425:6818,J00121:27:H3GGKBBXX:5:2108:17158:13957,J00121:27:H3GGKBBXX:5:1207:10094:24015,J00121:27:H3GGKBBXX:5:1213:13839:15346,J00121:27:H3GGKBBXX:5:1207:4827:1736,J00121:27:H3GGKBBXX:5:2111:14418:23698,J00121:27:H3GGKBBXX:5:1219:15605:8066,J00121:27:H3GGKBBXX:5:1220:19299:26072,J00121:27:H3GGKBBXX:5:1110:15524:38943,J00121:27:H3GGKBBXX:5:2223:5771:27883,J00121:27:H3GGKBBXX:5:1211:21044:26002,J00121:27:H3GGKBBXX:5:2111:1722:3530,J00121:27:H3GGKBBXX:5:1123:6725:36991,J00121:27:H3GGKBBXX:5:1224:21146:3354,J00121:27:H3GGKBBXX:5:1203:15625:32261,J00121:27:H3GGKBBXX:5:2216:18974:2545,J00121:27:H3GGKBBXX:5:2106:10642:12023,J00121:27:H3GGKBBXX:5:1208:5751:43708,J00121:27:H3GGKBBXX:5:1203:15686:32226,J00121:27:H3GGKBBXX:5:1111:4168:34741,J00121:27:H3GGKBBXX:5:2115:4817:17298,J00121:27:H3GGKBBXX:5:2222:5832:4637,J00121:27:H3GGKBBXX:5:1112:22526:23399,J00121:27:H3GGKBBXX:5:1228:14742:39699,J00121:27:H3GGKBBXX:5:1115:18365:2193;sequence=TATTATCAATACTGATCTATGATAATAAAATATTTTCAAATTTTATTGCTAAATTATTTATTTATTTTTGTAATAAATAAATTAGATACTAATTTTTAGATAGATAA;start=688350;subtype=IES;support_ref=30;support_variant=27;type=IES;
scaffold51_7_with_IES	MILORD	internal_eliminated_sequence	688350	688524	.	.	.	ID=MILORD.7.688350.688524;Name=MILORD.7.688350.688524;bounded_by_ta=TRUE;common_boundary=LEFT;end=688524;ies_id=IESPGM.PTET51.1.7.664710;ies_left_dist=0;ies_min_dist=0;ies_right_dist=-68;junction_seq=agatgaagatgtatgTAattaaagcatgaggt;read_names=J00121:27:H3GGKBBXX:5:2213:18771:26318;sequence=TATTATCAATACTGATCTATGATAATAAAATATTTTCAAATTTTATTGCTAAATTATTTATTTATTTTTGTAATAAATAAATTAGATACTAATTTTTAGATAGATAATACCTTTTGTAAGGGCTTTGTCATATATTGGGTAATTAATATTCAGTCCATAAAATGATGAATTAGTA;start=688350;subtype=PARTIAL_EXTERNAL;support_ref=15;support_variant=1;type=ALTERNATIVE;
scaffold51_7_with_IES	MILORD	internal_eliminated_sequence	690157	690242	.	.	.	ID=MILORD.7.690157.690242;Name=MILORD.7.690157.690242;bounded_by_ta=TRUE;common_boundary=RIGHT;end=690242;ies_id=IESPGM.PTET51.1.7.666419;ies_left_dist=9;ies_min_dist=0;ies_right_dist=0;junction_seq=agttattgcttataaTAcaatatcatgcaaaa;read_names=J00121:27:H3GGKBBXX:5:2111:9140:37941;sequence=TACTCACATTATTGTCAATTTCAGAACAAATTAATGCCATGTAAATTTAAGTTTCTATTAAAAATTCATAACCAGAACTACTACAA;start=690157;subtype=PARTIAL_EXTERNAL;support_ref=10;support_variant=1;type=ALTERNATIVE;
scaffold51_7_with_IES	MILORD	internal_eliminated_sequence	690166	690242	.	.	.	ID=MILORD.7.690166.690242;Name=MILORD.7.690166.690242;bounded_by_ta=TRUE;common_boundary=Both;end=690242;ies_id=IESPGM.PTET51.1.7.666419;ies_left_dist=0;ies_min_dist=0;ies_right_dist=0;junction_seq=ttataatactcacatTAcaatatcatgcaaaa;read_names=J00121:27:H3GGKBBXX:5:2107:20060:48526,J00121:27:H3GGKBBXX:5:2101:16650:32666,J00121:27:H3GGKBBXX:5:2213:26595:26969,J00121:27:H3GGKBBXX:5:2215:3336:44588,J00121:27:H3GGKBBXX:5:2207:10734:26213,J00121:27:H3GGKBBXX:5:2113:15990:35004,J00121:27:H3GGKBBXX:5:2120:27945:42882,J00121:27:H3GGKBBXX:5:1115:17168:6519,J00121:27:H3GGKBBXX:5:2201:12499:47700,J00121:27:H3GGKBBXX:5:1224:22841:7275,J00121:27:H3GGKBBXX:5:2214:4939:12128,J00121:27:H3GGKBBXX:5:2113:16001:35057,J00121:27:H3GGKBBXX:5:2117:26890:18405,J00121:27:H3GGKBBXX:5:1113:15077:31593,J00121:27:H3GGKBBXX:5:2220:22252:41528,J00121:27:H3GGKBBXX:5:1202:24809:39488,J00121:27:H3GGKBBXX:5:2115:28818:33070,J00121:27:H3GGKBBXX:5:2110:28158:44271,J00121:27:H3GGKBBXX:5:1210:27275:34723;sequence=TATTGTCAATTTCAGAACAAATTAATGCCATGTAAATTTAAGTTTCTATTAAAAATTCATAACCAGAACTACTACAA;start=690166;subtype=IES;support_ref=2;support_variant=19;type=IES;
scaffold51_7_with_IES	MILORD	internal_eliminated_sequence	692122	692148	.	.	.	ID=MILORD.7.692122.692148;Name=MILORD.7.692122.692148;bounded_by_ta=TRUE;common_boundary=Both;end=692148;ies_id=IESPGM.PTET51.1.7.668298;ies_left_dist=0;ies_min_dist=0;ies_right_dist=0;junction_seq=aaatctaaaatcaatTAataaacaattatagt;read_names=J00121:27:H3GGKBBXX:5:2206:24586:12515;sequence=TATGGTTCTATTGCGAATTATCGACTG;start=692122;subtype=IES;support_ref=2;support_variant=1;type=IES;
scaffold51_7_with_IES	MILORD	internal_eliminated_sequence	692160	692188	.	.	.	ID=MILORD.7.692160.692188;Name=MILORD.7.692160.692188;bounded_by_ta=TRUE;common_boundary=Both;end=692188;ies_id=IESPGM.PTET51.1.7.668309;ies_left_dist=0;ies_min_dist=0;ies_right_dist=0;junction_seq=actgtaataaacaatTAatatataaaaaatca;read_names=J00121:27:H3GGKBBXX:5:1227:20293:33774;sequence=TATAGTTCAAGGTAAGTGAAATTGCATTA;start=692160;subtype=IES;support_ref=2;support_variant=1;type=IES;
scaffold51_7_with_IES	MILORD	internal_eliminated_sequence	694731	694777	.	.	.	ID=MILORD.7.694731.694777;Name=MILORD.7.694731.694777;bounded_by_ta=TRUE;common_boundary=None;end=694777;ies_id=IESPGM.PTET51.1.7.670849;ies_left_dist=-2;ies_min_dist=2;ies_right_dist=-2;junction_seq=ttgagatcaattataTAtaataaataaaagcg;read_names=J00121:27:H3GGKBBXX:5:2104:28645:11390,J00121:27:H3GGKBBXX:5:2205:15168:47471,J00121:27:H3GGKBBXX:5:2120:31984:48087,J00121:27:H3GGKBBXX:5:2211:26301:18757,J00121:27:H3GGKBBXX:5:2213:10318:10721,J00121:27:H3GGKBBXX:5:1214:23937:4426,J00121:27:H3GGKBBXX:5:1127:28869:45080,J00121:27:H3GGKBBXX:5:2124:30198:22626,J00121:27:H3GGKBBXX:5:1220:14377:10124,J00121:27:H3GGKBBXX:5:2207:12073:8981,J00121:27:H3GGKBBXX:5:1102:11475:21658,J00121:27:H3GGKBBXX:5:1217:18314:12902,J00121:27:H3GGKBBXX:5:2116:15128:7838,J00121:27:H3GGKBBXX:5:2116:19603:24630,J00121:27:H3GGKBBXX:5:2221:21521:35761,J00121:27:H3GGKBBXX:5:1112:3742:26195,J00121:27:H3GGKBBXX:5:1120:28260:15363,J00121:27:H3GGKBBXX:5:2212:18426:32613,J00121:27:H3GGKBBXX:5:2101:25134:10370,J00121:27:H3GGKBBXX:5:1208:26260:8348,J00121:27:H3GGKBBXX:5:1205:3518:23276,J00121:27:H3GGKBBXX:5:2118:31538:15346,J00121:27:H3GGKBBXX:5:2101:25073:10440,J00121:27:H3GGKBBXX:5:2215:12073:16928,J00121:27:H3GGKBBXX:5:1223:15889:44535,J00121:27:H3GGKBBXX:5:1122:2808:35550,J00121:27:H3GGKBBXX:5:2109:18720:36077,J00121:27:H3GGKBBXX:5:1118:23257:20375;sequence=TATACTTGATTTACAAATCCTATTCATATATCATAAGATTTTATCTA;start=694731;subtype=OVERLAPPING;support_ref=64;support_variant=28;type=ALTERNATIVE;
scaffold51_7_with_IES	MILORD	internal_eliminated_sequence	695532	695579	.	.	.	ID=MILORD.7.695532.695579;Name=MILORD.7.695532.695579;bounded_by_ta=TRUE;common_boundary=Both;end=695579;ies_id=IESPGM.PTET51.1.7.671605;ies_left_dist=0;ies_min_dist=0;ies_right_dist=0;junction_seq=taacaaatgtgaaagTAcaaaatccttaatta;read_names=J00121:27:H3GGKBBXX:5:2228:17513:2369,J00121:27:H3GGKBBXX:5:2218:7973:42987,J00121:27:H3GGKBBXX:5:1219:10358:37027,J00121:27:H3GGKBBXX:5:2217:7598:22256,J00121:27:H3GGKBBXX:5:1107:16193:2510,J00121:27:H3GGKBBXX:5:2102:6329:22590,J00121:27:H3GGKBBXX:5:1209:17168:22590,J00121:27:H3GGKBBXX:5:1204:16031:22063,J00121:27:H3GGKBBXX:5:1113:11140:14783,J00121:27:H3GGKBBXX:5:1107:14986:14062;sequence=TATTGTAACAATCAGTAAGCAATTATTAAATGAAATAGAACTCATCAA;start=695532;subtype=IES;support_ref=64;support_variant=10;type=IES;
scaffold51_7_with_IES	MILORD	internal_eliminated_sequence	695787	695817	.	.	.	ID=MILORD.7.695787.695817;Name=MILORD.7.695787.695817;bounded_by_ta=TRUE;common_boundary=Both;end=695817;ies_id=IESPGM.PTET51.1.7.671812;ies_left_dist=0;ies_min_dist=0;ies_right_dist=0;junction_seq=caaaatctgattttgTAtctttgatggtgatc;read_names=J00121:27:H3GGKBBXX:5:1221:17371:26494,J00121:27:H3GGKBBXX:5:2201:30817:29325,J00121:27:H3GGKBBXX:5:1216:28097:25984,J00121:27:H3GGKBBXX:5:2220:19136:3108,J00121:27:H3GGKBBXX:5:1108:9019:18423,J00121:27:H3GGKBBXX:5:2207:10409:12919,J00121:27:H3GGKBBXX:5:2202:25712:43163,J00121:27:H3GGKBBXX:5:2109:5244:13218,J00121:27:H3GGKBBXX:5:2125:3508:41229,J00121:27:H3GGKBBXX:5:1209:24018:12234,J00121:27:H3GGKBBXX:5:2221:23997:28622,J00121:27:H3GGKBBXX:5:2207:22830:29659,J00121:27:H3GGKBBXX:5:1209:24342:12234,J00121:27:H3GGKBBXX:5:2107:26707:45097,J00121:27:H3GGKBBXX:5:2214:19806:45731,J00121:27:H3GGKBBXX:5:1217:18385:12286,J00121:27:H3GGKBBXX:5:1218:19370:4004,J00121:27:H3GGKBBXX:5:2113:20841:17315,J00121:27:H3GGKBBXX:5:2202:29772:19074,J00121:27:H3GGKBBXX:5:1207:13677:19918,J00121:27:H3GGKBBXX:5:1124:5619:28006,J00121:27:H3GGKBBXX:5:2222:19065:43919,J00121:27:H3GGKBBXX:5:1215:9962:25052,J00121:27:H3GGKBBXX:5:2222:20628:37554,J00121:27:H3GGKBBXX:5:2209:30056:17456,J00121:27:H3GGKBBXX:5:1202:10287:6308,J00121:27:H3GGKBBXX:5:2111:17969:4040,J00121:27:H3GGKBBXX:5:2216:19319:48509,J00121:27:H3GGKBBXX:5:2214:9942:9895,J00121:27:H3GGKBBXX:5:1101:7994:3283,J00121:27:H3GGKBBXX:5:1219:18416:8154,J00121:27:H3GGKBBXX:5:2123:8379:48368;sequence=TATAGTTGTTTGGAAATAAGAGTGTCATCTA;start=695787;subtype=IES;support_ref=3;support_variant=32;type=IES;
scaffold51_7_with_IES	MILORD	internal_eliminated_sequence	697232	697342	.	.	.	ID=MILORD.7.697232.697342;Name=MILORD.7.697232.697342;bounded_by_ta=TRUE;common_boundary=Both;end=697342;ies_id=IESPGM.PTET51.1.7.673226;ies_left_dist=0;ies_min_dist=0;ies_right_dist=0;junction_seq=gatcaaattttaaggTAgtgttataagattgg;read_names=J00121:27:H3GGKBBXX:5:2222:17543:20603,J00121:27:H3GGKBBXX:5:1220:8927:15627,J00121:27:H3GGKBBXX:5:2221:26352:23839,J00121:27:H3GGKBBXX:5:2210:18426:13306,J00121:27:H3GGKBBXX:5:2108:25905:33404,J00121:27:H3GGKBBXX:5:2204:9973:23839,J00121:27:H3GGKBBXX:5:2206:20506:23100,J00121:27:H3GGKBBXX:5:2225:20293:26318,J00121:27:H3GGKBBXX:5:1118:16153:34442,J00121:27:H3GGKBBXX:5:2220:24089:32965,J00121:27:H3GGKBBXX:5:2213:23206:21623,J00121:27:H3GGKBBXX:5:1110:18345:34336;sequence=TATTGTCAATTCATTCTTTCAGCCATGGAAAATCAATTAAAAAACTGAATTGTCATCAATTTAATACAGCAATTGAGATTGAGGTGATATAACAAATAGAAATGACTGTAA;start=697232;subtype=IES;support_ref=16;support_variant=12;type=IES;
scaffold51_7_with_IES	MILORD	internal_eliminated_sequence	697296	697339	.	.	.	ID=MILORD.7.697296.697339;Name=MILORD.7.697296.697339;bounded_by_ta=TRUE;common_boundary=None;end=697339;ies_id=IESPGM.PTET51.1.7.673226;ies_left_dist=-64;ies_min_dist=3;ies_right_dist=3;junction_seq=ttgtcatcaatttaaTAatagtgttataagat;read_names=J00121:27:H3GGKBBXX:5:1120:26677:34143,J00121:27:H3GGKBBXX:5:1209:26078:11583,J00121:27:H3GGKBBXX:5:1211:23267:23979,J00121:27:H3GGKBBXX:5:1105:11809:13412,J00121:27:H3GGKBBXX:5:2125:20506:3371;sequence=TACAGCAATTGAGATTGAGGTGATATAACAAATAGAAATGACTG;start=697296;subtype=INTERNAL;support_ref=21;support_variant=5;type=ALTERNATIVE;
scaffold51_7_with_IES	MILORD	internal_eliminated_sequence	698391	698475	.	.	.	ID=MILORD.7.698391.698475;Name=MILORD.7.698391.698475;bounded_by_ta=TRUE;common_boundary=Both;end=698475;ies_id=IESPGM.PTET51.1.7.674274;ies_left_dist=0;ies_min_dist=0;ies_right_dist=0;junction_seq=ggtaagtctattggaTAtaacaggtggactgt;read_names=J00121:27:H3GGKBBXX:5:1122:24180:3547,J00121:27:H3GGKBBXX:5:1220:4939:40297,J00121:27:H3GGKBBXX:5:2223:4442:5956,J00121:27:H3GGKBBXX:5:2116:13311:15135,J00121:27:H3GGKBBXX:5:2220:23054:28217,J00121:27:H3GGKBBXX:5:1226:28057:33932,J00121:27:H3GGKBBXX:5:2110:24393:25193,J00121:27:H3GGKBBXX:5:1223:24667:39207,J00121:27:H3GGKBBXX:5:1124:18345:37255,J00121:27:H3GGKBBXX:5:1202:11982:38152,J00121:27:H3GGKBBXX:5:1213:21958:42952,J00121:27:H3GGKBBXX:5:1123:10368:12919,J00121:27:H3GGKBBXX:5:1110:17706:38328,J00121:27:H3GGKBBXX:5:1110:21095:15891;sequence=TATACTATTAATTTGGGTTTTGGTTTCAAAAATCATCGATTCCATTTTGGATAAATTAAACATTACAAAATACTGACTCATTTGC;start=698391;subtype=IES;support_ref=94;support_variant=14;type=IES;
scaffold51_7_with_IES	MILORD	internal_eliminated_sequence	699439	699466	.	.	.	ID=MILORD.7.699439.699466;Name=MILORD.7.699439.699466;bounded_by_ta=TRUE;common_boundary=Both;end=699466;ies_id=IESPGM.PTET51.1.7.675237;ies_left_dist=0;ies_min_dist=0;ies_right_dist=0;junction_seq=actgttaatgtgttgTAattagatttctctca;read_names=J00121:27:H3GGKBBXX:5:2104:19035:35004,J00121:27:H3GGKBBXX:5:2221:14742:39242,J00121:27:H3GGKBBXX:5:2120:30716:18036,J00121:27:H3GGKBBXX:5:2106:30198:38345,J00121:27:H3GGKBBXX:5:2223:11759:27602,J00121:27:H3GGKBBXX:5:2221:25012:33826,J00121:27:H3GGKBBXX:5:1206:5345:15785,J00121:27:H3GGKBBXX:5:2115:13230:46223,J00121:27:H3GGKBBXX:5:1228:24596:30081,J00121:27:H3GGKBBXX:5:2212:24424:46698,J00121:27:H3GGKBBXX:5:2113:24576:36130,J00121:27:H3GGKBBXX:5:1210:3153:36710,J00121:27:H3GGKBBXX:5:1223:9841:27197,J00121:27:H3GGKBBXX:5:2224:24332:12110,J00121:27:H3GGKBBXX:5:2210:23135:45238,J00121:27:H3GGKBBXX:5:1215:9983:29237,J00121:27:H3GGKBBXX:5:1111:11048:45994,J00121:27:H3GGKBBXX:5:2126:22820:7838,J00121:27:H3GGKBBXX:5:1222:10287:17913,J00121:27:H3GGKBBXX:5:1124:19004:17966,J00121:27:H3GGKBBXX:5:1222:30492:20217,J00121:27:H3GGKBBXX:5:1127:15940:47471,J00121:27:H3GGKBBXX:5:2118:15808:28182,J00121:27:H3GGKBBXX:5:1226:25723:35057,J00121:27:H3GGKBBXX:5:1209:25621:21729,J00121:27:H3GGKBBXX:5:2111:20547:30239;sequence=TATGGTTTCAGTCTCCTCTACCTAACTC;start=699439;subtype=IES;support_ref=0;support_variant=26;type=IES;
scaffold51_7_with_IES	MILORD	internal_eliminated_sequence	699439	699470	.	.	.	ID=MILORD.7.699439.699470;Name=MILORD.7.699439.699470;bounded_by_ta=TRUE;common_boundary=LEFT;end=699470;ies_id=IESPGM.PTET51.1.7.675237;ies_left_dist=0;ies_min_dist=0;ies_right_dist=-4;junction_seq=actgttaatgtgttgTAgatttctctcaatta;read_names=J00121:27:H3GGKBBXX:5:1105:6806:13113,J00121:27:H3GGKBBXX:5:1118:20476:15557;sequence=TATGGTTTCAGTCTCCTCTACCTAACTCTAAT;start=699439;subtype=PARTIAL_EXTERNAL;support_ref=0;support_variant=2;type=ALTERNATIVE;
scaffold51_7_with_IES	MILORD	internal_eliminated_sequence	700139	700178	.	.	.	ID=MILORD.7.700139.700178;Name=MILORD.7.700139.700178;bounded_by_ta=TRUE;common_boundary=Both;end=700178;ies_id=IESPGM.PTET51.1.7.675909;ies_left_dist=0;ies_min_dist=0;ies_right_dist=0;junction_seq=tataggaaagccattTAtatagtgatgcggga;read_names=J00121:27:H3GGKBBXX:5:2220:19248:42302,J00121:27:H3GGKBBXX:5:2201:7476:39840,J00121:27:H3GGKBBXX:5:1116:14773:1138,J00121:27:H3GGKBBXX:5:1202:9151:13728,J00121:27:H3GGKBBXX:5:2102:15990:18687,J00121:27:H3GGKBBXX:5:2219:17036:38820,J00121:27:H3GGKBBXX:5:2117:9364:13113,J00121:27:H3GGKBBXX:5:2119:14072:19443,J00121:27:H3GGKBBXX:5:1219:19116:38240,J00121:27:H3GGKBBXX:5:2223:26839:3653,J00121:27:H3GGKBBXX:5:2218:7994:16049,J00121:27:H3GGKBBXX:5:2220:26991:41792,J00121:27:H3GGKBBXX:5:2213:22627:38732,J00121:27:H3GGKBBXX:5:2215:22810:21008,J00121:27:H3GGKBBXX:5:1107:12885:23470,J00121:27:H3GGKBBXX:5:1104:26788:33774,J00121:27:H3GGKBBXX:5:1227:4279:43831,J00121:27:H3GGKBBXX:5:2124:3194:14977,J00121:27:H3GGKBBXX:5:1223:21136:15434,J00121:27:H3GGKBBXX:5:1218:12814:4251,J00121:27:H3GGKBBXX:5:1201:27823:5042,J00121:27:H3GGKBBXX:5:1111:19197:5077,J00121:27:H3GGKBBXX:5:2213:15859:25879,J00121:27:H3GGKBBXX:5:1101:23591:18423,J00121:27:H3GGKBBXX:5:2105:26707:2264,J00121:27:H3GGKBBXX:5:2224:21785:46698,J00121:27:H3GGKBBXX:5:2223:11850:34653,J00121:27:H3GGKBBXX:5:1116:27296:7328,J00121:27:H3GGKBBXX:5:1128:6654:47524,J00121:27:H3GGKBBXX:5:2223:26859:3618,J00121:27:H3GGKBBXX:5:2204:26514:31435,J00121:27:H3GGKBBXX:5:1218:18274:38750,J00121:27:H3GGKBBXX:5:1102:16102:6536,J00121:27:H3GGKBBXX:5:1204:15980:2703,J00121:27:H3GGKBBXX:5:1114:29488:15311,J00121:27:H3GGKBBXX:5:2109:21440:43462,J00121:27:H3GGKBBXX:5:2205:11677:10475,J00121:27:H3GGKBBXX:5:1218:25926:22397,J00121:27:H3GGKBBXX:5:2115:10348:47735,J00121:27:H3GGKBBXX:5:2206:15128:25281,J00121:27:H3GGKBBXX:5:2102:24373:43831;sequence=TATAGTTCATTTAAGGAGTTTAATGATGTGAAAAGGAGTA;start=700139;subtype=IES;support_ref=27;support_variant=41;type=IES;
scaffold51_7_with_IES	MILORD	internal_eliminated_sequence	700139	700182	.	.	.	ID=MILORD.7.700139.700182;Name=MILORD.7.700139.700182;bounded_by_ta=TRUE;common_boundary=LEFT;end=700182;ies_id=IESPGM.PTET51.1.7.675909;ies_left_dist=0;ies_min_dist=0;ies_right_dist=-4;junction_seq=tataggaaagccattTAgtgatgcgggatttc;read_names=J00121:27:H3GGKBBXX:5:1210:10368:40948,J00121:27:H3GGKBBXX:5:2209:10642:20357;sequence=TATAGTTCATTTAAGGAGTTTAATGATGTGAAAAGGAGTATATA;start=700139;subtype=PARTIAL_EXTERNAL;support_ref=18;support_variant=2;type=ALTERNATIVE;
scaffold51_7_with_IES	MILORD	internal_eliminated_sequence	700682	700710	.	.	.	ID=MILORD.7.700682.700710;Name=MILORD.7.700682.700710;bounded_by_ta=TRUE;common_boundary=Both;end=700710;ies_id=IESPGM.PTET51.1.7.676412;ies_left_dist=0;ies_min_dist=0;ies_right_dist=0;junction_seq=ctgaaatacttcatgTAtctaaaaatgagatc;read_names=J00121:27:H3GGKBBXX:5:1222:1418:31101,J00121:27:H3GGKBBXX:5:1118:13545:26265,J00121:27:H3GGKBBXX:5:2216:25479:47471,J00121:27:H3GGKBBXX:5:1103:24738:22028,J00121:27:H3GGKBBXX:5:1227:32157:40754,J00121:27:H3GGKBBXX:5:1111:12195:33352,J00121:27:H3GGKBBXX:5:1223:18365:10528,J00121:27:H3GGKBBXX:5:2216:28544:33369,J00121:27:H3GGKBBXX:5:1208:8877:18810,J00121:27:H3GGKBBXX:5:1221:15097:24595,J00121:27:H3GGKBBXX:5:1107:7151:43427,J00121:27:H3GGKBBXX:5:1123:21623:44658,J00121:27:H3GGKBBXX:5:1112:10653:18335,J00121:27:H3GGKBBXX:5:1106:7720:35972,J00121:27:H3GGKBBXX:5:2120:26474:5657,J00121:27:H3GGKBBXX:5:1121:28858:14959,J00121:27:H3GGKBBXX:5:1220:21856:27303,J00121:27:H3GGKBBXX:5:2213:19045:11776,J00121:27:H3GGKBBXX:5:2204:18933:13693,J00121:27:H3GGKBBXX:5:1117:17868:10510,J00121:27:H3GGKBBXX:5:2207:23043:15785,J00121:27:H3GGKBBXX:5:1204:14346:36763,J00121:27:H3GGKBBXX:5:1116:30046:41704,J00121:27:H3GGKBBXX:5:1203:19705:2615,J00121:27:H3GGKBBXX:5:2119:21643:6994,J00121:27:H3GGKBBXX:5:2223:12875:8682,J00121:27:H3GGKBBXX:5:2220:11586:10317;sequence=TATAACTAATCCGAAACTCTCTTACTCCA;start=700682;subtype=IES;support_ref=75;support_variant=27;type=IES;
scaffold51_7_with_IES	MILORD	internal_eliminated_sequence	700826	700983	.	.	.	ID=MILORD.7.700826.700983;Name=MILORD.7.700826.700983;bounded_by_ta=TRUE;common_boundary=Both;end=700983;ies_id=IESPGM.PTET51.1.7.676527;ies_left_dist=0;ies_min_dist=0;ies_right_dist=0;junction_seq=acttggcgaaatattTAttcgagtatttatga;read_names=J00121:27:H3GGKBBXX:5:1209:17695:17104,J00121:27:H3GGKBBXX:5:1222:6137:3618,J00121:27:H3GGKBBXX:5:1207:13798:20832,J00121:27:H3GGKBBXX:5:1226:10906:30521,J00121:27:H3GGKBBXX:5:2123:2960:10352,J00121:27:H3GGKBBXX:5:2220:24799:23364,J00121:27:H3GGKBBXX:5:1110:15168:37343,J00121:27:H3GGKBBXX:5:1222:25986:15856,J00121:27:H3GGKBBXX:5:2211:18477:31540,J00121:27:H3GGKBBXX:5:2220:27742:43831,J00121:27:H3GGKBBXX:5:1114:26017:26846,J00121:27:H3GGKBBXX:5:1213:23257:8559,J00121:27:H3GGKBBXX:5:1105:15290:12374,J00121:27:H3GGKBBXX:5:1107:1479:40350,J00121:27:H3GGKBBXX:5:2219:29335:13922,J00121:27:H3GGKBBXX:5:1112:10764:32384,J00121:27:H3GGKBBXX:5:2112:21927:23135,J00121:27:H3GGKBBXX:5:1107:10186:33141,J00121:27:H3GGKBBXX:5:1105:15067:12445,J00121:27:H3GGKBBXX:5:2116:11302:22766,J00121:27:H3GGKBBXX:5:2206:19278:30538,J00121:27:H3GGKBBXX:5:1208:12946:39260;sequence=TACACTTAATAATAAAATAATATGATTTATTTATTTAATTGCTATTTGGTTATATTATTAATTATATATATATTTATATTTATTTAATTATTTTAATTTAAAATTAAATAAATATATATATATATAAATAAAATCTTAATAAATAATCATTTTTAGTG;start=700826;subtype=IES;support_ref=0;support_variant=22;type=IES;
scaffold51_7_with_IES	MILORD	internal_eliminated_sequence	700835	700983	.	.	.	ID=MILORD.7.700835.700983;Name=MILORD.7.700835.700983;bounded_by_ta=TRUE;common_boundary=RIGHT;end=700983;ies_id=IESPGM.PTET51.1.7.676527;ies_left_dist=-9;ies_min_dist=0;ies_right_dist=0;junction_seq=aatatttacacttaaTAttcgagtatttatga;read_names=J00121:27:H3GGKBBXX:5:2221:7344:43515;sequence=TAATAAAATAATATGATTTATTTATTTAATTGCTATTTGGTTATATTATTAATTATATATATATTTATATTTATTTAATTATTTTAATTTAAAATTAAATAAATATATATATATATAAATAAAATCTTAATAAATAATCATTTTTAGTG;start=700835;subtype=PARTIAL_INTERNAL;support_ref=0;support_variant=1;type=ALTERNATIVE;
scaffold51_7_with_IES	MILORD	internal_eliminated_sequence	702941	702969	.	.	.	ID=MILORD.7.702941.702969;Name=MILORD.7.702941.702969;bounded_by_ta=TRUE;common_boundary=None;end=702969;ies_id=IESPGM.PTET51.1.7.679026;ies_left_dist=542;ies_min_dist=541;ies_right_dist=541;junction_seq=tcaagttcatttatgTAataacctatattgga;read_names=J00121:27:H3GGKBBXX:5:1102:16741:16928;sequence=TATAATTCTATTAAAATATTTGTTTAGAG;start=702941;subtype=MAC;support_ref=87;support_variant=1;type=CRYPTIC;
scaffold51_7_with_IES	MILORD	internal_eliminated_sequence	702941	702979	.	.	.	ID=MILORD.7.702941.702979;Name=MILORD.7.702941.702979;bounded_by_ta=TRUE;common_boundary=None;end=702979;ies_id=IESPGM.PTET51.1.7.679026;ies_left_dist=542;ies_min_dist=531;ies_right_dist=531;junction_seq=tcaagttcatttatgTAttggagttcaaacaa;read_names=J00121:27:H3GGKBBXX:5:1107:22232:21588;sequence=TATAATTCTATTAAAATATTTGTTTAGAGTAATAACCTA;start=702941;subtype=MAC;support_ref=87;support_variant=1;type=CRYPTIC;
scaffold51_7_with_IES	MILORD	internal_eliminated_sequence	704431	704677	.	.	.	ID=MILORD.7.704431.704677;Name=MILORD.7.704431.704677;bounded_by_ta=TRUE;common_boundary=LEFT;end=704677;ies_id=IESPGM.PTET51.1.7.679920;ies_left_dist=0;ies_min_dist=0;ies_right_dist=-16;junction_seq=aataatataccctggTAgctatattaatttgt;read_names=J00121:27:H3GGKBBXX:5:2114:29457:40754;sequence=TACAGTATCCCCAATAAAAATTAAGTCATAAATGAAAATTCTATAAAATATTACTGGAGAATGGATTAATTCTTTATTTCAATTAATGAGTTGAACTGAAAAAATTCAAATTCATTTTGAAGAAGTAATAAACTCATAAAATTATTGATTGAAAAATAGAACTAATTCATTCTCCAGTAATATATTAATTAGAAAATTTACATTTTTTTAAAACTGTATGCAAACATACTGTAAACCAAATTTAAGT;start=704431;subtype=PARTIAL_EXTERNAL;support_ref=15;support_variant=1;type=ALTERNATIVE;
scaffold51_7_with_IES	MILORD	internal_eliminated_sequence	704431	704661	.	.	.	ID=MILORD.7.704431.704661;Name=MILORD.7.704431.704661;bounded_by_ta=TRUE;common_boundary=Both;end=704661;ies_id=IESPGM.PTET51.1.7.679920;ies_left_dist=0;ies_min_dist=0;ies_right_dist=0;junction_seq=aataatataccctggTAaaccaaatttaagtt;read_names=J00121:27:H3GGKBBXX:5:1226:10825:15258,J00121:27:H3GGKBBXX:5:1118:31253:5288,J00121:27:H3GGKBBXX:5:1105:8785:33598,J00121:27:H3GGKBBXX:5:1127:29721:9139,J00121:27:H3GGKBBXX:5:1217:10784:5903,J00121:27:H3GGKBBXX:5:1212:17066:15944,J00121:27:H3GGKBBXX:5:1210:17685:19478,J00121:27:H3GGKBBXX:5:2203:12459:18265,J00121:27:H3GGKBBXX:5:1112:24129:46680,J00121:27:H3GGKBBXX:5:1222:12388:41176,J00121:27:H3GGKBBXX:5:1117:25469:17983,J00121:27:H3GGKBBXX:5:1205:11566:48052,J00121:27:H3GGKBBXX:5:1127:22688:48263,J00121:27:H3GGKBBXX:5:1217:10866:9420,J00121:27:H3GGKBBXX:5:1109:19857:1719,J00121:27:H3GGKBBXX:5:2211:4411:7134,J00121:27:H3GGKBBXX:5:2204:10084:14361,J00121:27:H3GGKBBXX:5:1201:3914:31242,J00121:27:H3GGKBBXX:5:2228:11759:43357,J00121:27:H3GGKBBXX:5:1126:12733:42196,J00121:27:H3GGKBBXX:5:1126:19370:3231,J00121:27:H3GGKBBXX:5:1128:12459:23540,J00121:27:H3GGKBBXX:5:2219:23541:10352,J00121:27:H3GGKBBXX:5:1128:30523:23399;sequence=TACAGTATCCCCAATAAAAATTAAGTCATAAATGAAAATTCTATAAAATATTACTGGAGAATGGATTAATTCTTTATTTCAATTAATGAGTTGAACTGAAAAAATTCAAATTCATTTTGAAGAAGTAATAAACTCATAAAATTATTGATTGAAAAATAGAACTAATTCATTCTCCAGTAATATATTAATTAGAAAATTTACATTTTTTTAAAACTGTATGCAAACATACTG;start=704431;subtype=IES;support_ref=30;support_variant=24;type=IES;
scaffold51_7_with_IES	MILORD	internal_eliminated_sequence	704431	704683	.	.	.	ID=MILORD.7.704431.704683;Name=MILORD.7.704431.704683;bounded_by_ta=TRUE;common_boundary=LEFT;end=704683;ies_id=IESPGM.PTET51.1.7.679920;ies_left_dist=0;ies_min_dist=0;ies_right_dist=-22;junction_seq=aataatataccctggTAttaatttgtgattgc;read_names=J00121:27:H3GGKBBXX:5:2119:20527:28797;sequence=TACAGTATCCCCAATAAAAATTAAGTCATAAATGAAAATTCTATAAAATATTACTGGAGAATGGATTAATTCTTTATTTCAATTAATGAGTTGAACTGAAAAAATTCAAATTCATTTTGAAGAAGTAATAAACTCATAAAATTATTGATTGAAAAATAGAACTAATTCATTCTCCAGTAATATATTAATTAGAAAATTTACATTTTTTTAAAACTGTATGCAAACATACTGTAAACCAAATTTAAGTTAGCTA;start=704431;subtype=PARTIAL_EXTERNAL;support_ref=15;support_variant=1;type=ALTERNATIVE;
scaffold51_7_with_IES	MILORD	internal_eliminated_sequence	706300	706389	.	.	.	ID=MILORD.7.706300.706389;Name=MILORD.7.706300.706389;bounded_by_ta=TRUE;common_boundary=Both;end=706389;ies_id=IESPGM.PTET51.1.7.681558;ies_left_dist=0;ies_min_dist=0;ies_right_dist=0;junction_seq=tgttaatgttaaaagTAattaaacactatatt;read_names=J00121:27:H3GGKBBXX:5:2118:16051:48720,J00121:27:H3GGKBBXX:5:2204:21531:31945,J00121:27:H3GGKBBXX:5:2125:11272:44025,J00121:27:H3GGKBBXX:5:2209:2209:34582,J00121:27:H3GGKBBXX:5:1225:24870:46100,J00121:27:H3GGKBBXX:5:2206:30502:26248,J00121:27:H3GGKBBXX:5:2122:31132:25087,J00121:27:H3GGKBBXX:5:2203:17787:29149,J00121:27:H3GGKBBXX:5:2205:11677:28340,J00121:27:H3GGKBBXX:5:2219:12784:20656,J00121:27:H3GGKBBXX:5:1220:4472:14168,J00121:27:H3GGKBBXX:5:2110:12956:40578,J00121:27:H3GGKBBXX:5:1108:4097:43902,J00121:27:H3GGKBBXX:5:1204:20851:28797,J00121:27:H3GGKBBXX:5:2113:18264:9930,J00121:27:H3GGKBBXX:5:1111:9323:15152;sequence=TACAGCATACTTTCTCATTTACTTTTTATAAAAGAATATGTCAAGTGTTAATAATCCAAATGTAATCACAAACAATAAGTTTCACATCTG;start=706300;subtype=IES;support_ref=8;support_variant=16;type=IES;
scaffold51_7_with_IES	MILORD	internal_eliminated_sequence	706300	706361	.	.	.	ID=MILORD.7.706300.706361;Name=MILORD.7.706300.706361;bounded_by_ta=TRUE;common_boundary=LEFT;end=706361;ies_id=IESPGM.PTET51.1.7.681558;ies_left_dist=0;ies_min_dist=0;ies_right_dist=28;junction_seq=tgttaatgttaaaagTAatcacaaacaataag;read_names=J00121:27:H3GGKBBXX:5:2204:8166:27707;sequence=TACAGCATACTTTCTCATTTACTTTTTATAAAAGAATATGTCAAGTGTTAATAATCCAAATG;start=706300;subtype=PARTIAL_INTERNAL;support_ref=4;support_variant=1;type=ALTERNATIVE;
scaffold51_7_with_IES	MILORD	internal_eliminated_sequence	706534	706562	.	.	.	ID=MILORD.7.706534.706562;Name=MILORD.7.706534.706562;bounded_by_ta=TRUE;common_boundary=Both;end=706562;ies_id=IESPGM.PTET51.1.7.681702;ies_left_dist=0;ies_min_dist=0;ies_right_dist=0;junction_seq=tgtcactatacctgtTAatatgagtacacatc;read_names=J00121:27:H3GGKBBXX:5:1204:3802:10546,J00121:27:H3GGKBBXX:5:2220:27945:21254,J00121:27:H3GGKBBXX:5:1228:18020:11899,J00121:27:H3GGKBBXX:5:2111:26220:5816,J00121:27:H3GGKBBXX:5:2103:15727:27338,J00121:27:H3GGKBBXX:5:2220:28006:21113,J00121:27:H3GGKBBXX:5:1110:30228:42302,J00121:27:H3GGKBBXX:5:1111:8156:37677,J00121:27:H3GGKBBXX:5:1205:17878:46223,J00121:27:H3GGKBBXX:5:2202:8126:26090,J00121:27:H3GGKBBXX:5:1211:16681:25544,J00121:27:H3GGKBBXX:5:2111:8785:9614,J00121:27:H3GGKBBXX:5:2113:9039:24261,J00121:27:H3GGKBBXX:5:1211:7618:24472,J00121:27:H3GGKBBXX:5:1103:25175:29466,J00121:27:H3GGKBBXX:5:1110:6370:14854,J00121:27:H3GGKBBXX:5:2220:21816:18792,J00121:27:H3GGKBBXX:5:1102:10206:17386,J00121:27:H3GGKBBXX:5:1218:9283:18142,J00121:27:H3GGKBBXX:5:1201:11515:10721,J00121:27:H3GGKBBXX:5:1128:15138:47735,J00121:27:H3GGKBBXX:5:2218:3873:47630,J00121:27:H3GGKBBXX:5:2123:5416:11688,J00121:27:H3GGKBBXX:5:2208:5741:9965,J00121:27:H3GGKBBXX:5:2225:17685:44236,J00121:27:H3GGKBBXX:5:2101:26281:14572,J00121:27:H3GGKBBXX:5:1223:14935:26740,J00121:27:H3GGKBBXX:5:1118:3092:7416,J00121:27:H3GGKBBXX:5:1225:4838:42618;sequence=TATAGTTATTGCATCTATTTAATGGACTG;start=706534;subtype=IES;support_ref=3;support_variant=29;type=IES;
scaffold51_7_with_IES	MILORD	internal_eliminated_sequence	706534	706565	.	.	.	ID=MILORD.7.706534.706565;Name=MILORD.7.706534.706565;bounded_by_ta=TRUE;common_boundary=LEFT;end=706565;ies_id=IESPGM.PTET51.1.7.681702;ies_left_dist=0;ies_min_dist=0;ies_right_dist=-3;junction_seq=tgtcactatacctgtTAtgagtacacatcctt;read_names=J00121:27:H3GGKBBXX:5:1101:21460:15434;sequence=TATAGTTATTGCATCTATTTAATGGACTGTAA;start=706534;subtype=PARTIAL_EXTERNAL;support_ref=1;support_variant=1;type=ALTERNATIVE;
scaffold51_7_with_IES	MILORD	internal_eliminated_sequence	707377	707433	.	.	.	ID=MILORD.7.707377.707433;Name=MILORD.7.707377.707433;bounded_by_ta=TRUE;common_boundary=Both;end=707433;ies_id=IESPGM.PTET51.1.7.682516;ies_left_dist=0;ies_min_dist=0;ies_right_dist=0;junction_seq=ttgtttggatgtaatTAgatgcttgcacatgc;read_names=J00121:27:H3GGKBBXX:5:2203:8237:43831,J00121:27:H3GGKBBXX:5:2119:6573:5991,J00121:27:H3GGKBBXX:5:2201:12246:37167,J00121:27:H3GGKBBXX:5:1101:24342:34073,J00121:27:H3GGKBBXX:5:2107:30117:23153,J00121:27:H3GGKBBXX:5:2217:19553:4004,J00121:27:H3GGKBBXX:5:1127:7060:18546,J00121:27:H3GGKBBXX:5:2102:10307:30960,J00121:27:H3GGKBBXX:5:2106:13210:27057,J00121:27:H3GGKBBXX:5:2118:23186:16805,J00121:27:H3GGKBBXX:5:1117:11759:30661,J00121:27:H3GGKBBXX:5:1219:2098:17298,J00121:27:H3GGKBBXX:5:1216:3417:22889,J00121:27:H3GGKBBXX:5:1125:13200:10405,J00121:27:H3GGKBBXX:5:1205:4959:21834,J00121:27:H3GGKBBXX:5:2209:21745:16981,J00121:27:H3GGKBBXX:5:1217:8826:7644,J00121:27:H3GGKBBXX:5:2223:4127:24472,J00121:27:H3GGKBBXX:5:2102:16153:26177,J00121:27:H3GGKBBXX:5:2226:17127:13412,J00121:27:H3GGKBBXX:5:2221:11870:35075,J00121:27:H3GGKBBXX:5:1220:12692:1683,J00121:27:H3GGKBBXX:5:1206:22252:40614,J00121:27:H3GGKBBXX:5:1103:19776:22291,J00121:27:H3GGKBBXX:5:2217:7507:38064,J00121:27:H3GGKBBXX:5:1125:14204:22485,J00121:27:H3GGKBBXX:5:2212:30340:13869,J00121:27:H3GGKBBXX:5:2215:30776:8084,J00121:27:H3GGKBBXX:5:2213:23317:2897,J00121:27:H3GGKBBXX:5:1213:11708:12638,J00121:27:H3GGKBBXX:5:2211:30919:33299,J00121:27:H3GGKBBXX:5:1107:12926:11372,J00121:27:H3GGKBBXX:5:2216:12652:10686,J00121:27:H3GGKBBXX:5:2225:11322:19566,J00121:27:H3GGKBBXX:5:2109:23805:32508,J00121:27:H3GGKBBXX:5:2126:11901:11495,J00121:27:H3GGKBBXX:5:1128:11140:15557;sequence=TACACTCAATTCTGAATTAAAAATATAGATATATAATAATATAAAATTCTCAATCTG;start=707377;subtype=IES;support_ref=30;support_variant=37;type=IES;
scaffold51_7_with_IES	MILORD	internal_eliminated_sequence	707603	707628	.	.	.	ID=MILORD.7.707603.707628;Name=MILORD.7.707603.707628;bounded_by_ta=TRUE;common_boundary=Both;end=707628;ies_id=IESPGM.PTET51.1.7.682685;ies_left_dist=0;ies_min_dist=0;ies_right_dist=0;junction_seq=ttggggtttctgggtTAttatattaatcagaa;read_names=J00121:27:H3GGKBBXX:5:2125:8450:45572,J00121:27:H3GGKBBXX:5:1121:13778:45168,J00121:27:H3GGKBBXX:5:2101:21186:2299,J00121:27:H3GGKBBXX:5:1201:21379:31716,J00121:27:H3GGKBBXX:5:1127:28767:9209,J00121:27:H3GGKBBXX:5:2104:9364:40860,J00121:27:H3GGKBBXX:5:1118:2087:40280,J00121:27:H3GGKBBXX:5:1102:12175:45766,J00121:27:H3GGKBBXX:5:2203:19583:8840,J00121:27:H3GGKBBXX:5:2103:6390:2475,J00121:27:H3GGKBBXX:5:1124:22820:33862,J00121:27:H3GGKBBXX:5:1106:23348:12128,J00121:27:H3GGKBBXX:5:1224:27072:21395,J00121:27:H3GGKBBXX:5:2205:4381:42917,J00121:27:H3GGKBBXX:5:2107:17300:3829,J00121:27:H3GGKBBXX:5:1121:31182:43955,J00121:27:H3GGKBBXX:5:2124:25367:36552,J00121:27:H3GGKBBXX:5:2215:7811:34829,J00121:27:H3GGKBBXX:5:2206:8856:25034,J00121:27:H3GGKBBXX:5:2105:28919:19425,J00121:27:H3GGKBBXX:5:2219:29325:27865,J00121:27:H3GGKBBXX:5:2208:3153:37062;sequence=TATAGTAGTGTAACTTATTTGTTCTA;start=707603;subtype=IES;support_ref=3;support_variant=22;type=IES;
scaffold51_7_with_IES	MILORD	internal_eliminated_sequence	707603	707636	.	.	.	ID=MILORD.7.707603.707636;Name=MILORD.7.707603.707636;bounded_by_ta=TRUE;common_boundary=LEFT;end=707636;ies_id=IESPGM.PTET51.1.7.682685;ies_left_dist=0;ies_min_dist=0;ies_right_dist=-8;junction_seq=ttggggtttctgggtTAatcagaattgtcata;read_names=J00121:27:H3GGKBBXX:5:1201:24992:38468;sequence=TATAGTAGTGTAACTTATTTGTTCTATATTATAT;start=707603;subtype=PARTIAL_EXTERNAL;support_ref=1;support_variant=1;type=ALTERNATIVE;
scaffold51_7_with_IES	MILORD	internal_eliminated_sequence	707603	707631	.	.	.	ID=MILORD.7.707603.707631;Name=MILORD.7.707603.707631;bounded_by_ta=TRUE;common_boundary=LEFT;end=707631;ies_id=IESPGM.PTET51.1.7.682685;ies_left_dist=0;ies_min_dist=0;ies_right_dist=-3;junction_seq=ttggggtttctgggtTAtattaatcagaattg;read_names=J00121:27:H3GGKBBXX:5:1218:6756:9719,J00121:27:H3GGKBBXX:5:2111:3772:6027,J00121:27:H3GGKBBXX:5:1119:31294:48368;sequence=TATAGTAGTGTAACTTATTTGTTCTATAT;start=707603;subtype=PARTIAL_EXTERNAL;support_ref=2;support_variant=3;type=ALTERNATIVE;
scaffold51_7_with_IES	MILORD	internal_eliminated_sequence	708387	708433	.	.	.	ID=MILORD.7.708387.708433;Name=MILORD.7.708387.708433;bounded_by_ta=TRUE;common_boundary=LEFT;end=708433;ies_id=IESPGM.PTET51.1.7.683443;ies_left_dist=0;ies_min_dist=0;ies_right_dist=9;junction_seq=tatattactttatcaTAttgtccatatcaatt;read_names=J00121:27:H3GGKBBXX:5:2114:23652:29149;sequence=TACAGATAATTCATTATAATTAGTGTCATTCAAAAATATTTAAATTA;start=708387;subtype=PARTIAL_INTERNAL;support_ref=34;support_variant=1;type=ALTERNATIVE;
scaffold51_7_with_IES	MILORD	internal_eliminated_sequence	708387	708442	.	.	.	ID=MILORD.7.708387.708442;Name=MILORD.7.708387.708442;bounded_by_ta=TRUE;common_boundary=Both;end=708442;ies_id=IESPGM.PTET51.1.7.683443;ies_left_dist=0;ies_min_dist=0;ies_right_dist=0;junction_seq=tatattactttatcaTAtcaattattagataa;read_names=J00121:27:H3GGKBBXX:5:2227:29427:39330,J00121:27:H3GGKBBXX:5:1125:8684:9684,J00121:27:H3GGKBBXX:5:1102:8998:36183,J00121:27:H3GGKBBXX:5:1119:3062:16542,J00121:27:H3GGKBBXX:5:1206:9313:41827,J00121:27:H3GGKBBXX:5:1101:2757:2334,J00121:27:H3GGKBBXX:5:1223:14894:16647,J00121:27:H3GGKBBXX:5:2128:24769:2844,J00121:27:H3GGKBBXX:5:2101:22293:37906,J00121:27:H3GGKBBXX:5:1111:11190:17825,J00121:27:H3GGKBBXX:5:1103:19289:8013,J00121:27:H3GGKBBXX:5:2224:5315:22309,J00121:27:H3GGKBBXX:5:2213:28808:29466,J00121:27:H3GGKBBXX:5:1216:4137:43585,J00121:27:H3GGKBBXX:5:2210:29305:38662,J00121:27:H3GGKBBXX:5:1119:12023:9913,J00121:27:H3GGKBBXX:5:1217:22384:33176,J00121:27:H3GGKBBXX:5:2228:7527:11864,J00121:27:H3GGKBBXX:5:1111:5690:19584,J00121:27:H3GGKBBXX:5:1217:19593:12304,J00121:27:H3GGKBBXX:5:1118:20943:40702,J00121:27:H3GGKBBXX:5:1107:8755:36640,J00121:27:H3GGKBBXX:5:2226:31172:28112,J00121:27:H3GGKBBXX:5:2125:6258:41141,J00121:27:H3GGKBBXX:5:2224:21257:18142,J00121:27:H3GGKBBXX:5:1223:27833:28903,J00121:27:H3GGKBBXX:5:2217:6360:7908,J00121:27:H3GGKBBXX:5:1101:23155:17702,J00121:27:H3GGKBBXX:5:1107:8572:36569,J00121:27:H3GGKBBXX:5:1119:20892:39418,J00121:27:H3GGKBBXX:5:1121:3701:12304,J00121:27:H3GGKBBXX:5:1223:27732:28551,J00121:27:H3GGKBBXX:5:1114:13352:34969,J00121:27:H3GGKBBXX:5:2205:30147:14449,J00121:27:H3GGKBBXX:5:2220:27935:16454;sequence=TACAGATAATTCATTATAATTAGTGTCATTCAAAAATATTTAAATTATATTGTCCA;start=708387;subtype=IES;support_ref=68;support_variant=35;type=IES;
scaffold51_7_with_IES	MILORD	internal_eliminated_sequence	710264	710303	.	.	.	ID=MILORD.7.710264.710303;Name=MILORD.7.710264.710303;bounded_by_ta=TRUE;common_boundary=RIGHT;end=710303;ies_id=IESPGM.PTET51.1.7.685275;ies_left_dist=11;ies_min_dist=0;ies_right_dist=0;junction_seq=aaaaaatatcgataaTAgtgtttaaataccta;read_names=J00121:27:H3GGKBBXX:5:2120:30350:11636;sequence=TAATCTGCAGATATAAATAAGATATTACTATTGTAAACTA;start=710264;subtype=PARTIAL_EXTERNAL;support_ref=8;support_variant=1;type=ALTERNATIVE;
scaffold51_7_with_IES	MILORD	internal_eliminated_sequence	710275	710303	.	.	.	ID=MILORD.7.710275.710303;Name=MILORD.7.710275.710303;bounded_by_ta=TRUE;common_boundary=Both;end=710303;ies_id=IESPGM.PTET51.1.7.685275;ies_left_dist=0;ies_min_dist=0;ies_right_dist=0;junction_seq=ataataatctgcagaTAgtgtttaaataccta;read_names=J00121:27:H3GGKBBXX:5:2223:9739:16999,J00121:27:H3GGKBBXX:5:1221:13829:31611,J00121:27:H3GGKBBXX:5:1224:5568:30591,J00121:27:H3GGKBBXX:5:1206:19177:40244,J00121:27:H3GGKBBXX:5:1114:7334:22291,J00121:27:H3GGKBBXX:5:2203:5416:37642,J00121:27:H3GGKBBXX:5:2221:6563:27848,J00121:27:H3GGKBBXX:5:2202:24068:19285,J00121:27:H3GGKBBXX:5:2109:26230:41352,J00121:27:H3GGKBBXX:5:1109:21328:43198,J00121:27:H3GGKBBXX:5:2118:4422:25333,J00121:27:H3GGKBBXX:5:2202:8339:8172,J00121:27:H3GGKBBXX:5:1220:24099:33862,J00121:27:H3GGKBBXX:5:2113:7476:9209,J00121:27:H3GGKBBXX:5:1101:14133:41669,J00121:27:H3GGKBBXX:5:2224:16031:20762,J00121:27:H3GGKBBXX:5:2224:16153:20762,J00121:27:H3GGKBBXX:5:1127:3305:48474,J00121:27:H3GGKBBXX:5:1121:18883:31927,J00121:27:H3GGKBBXX:5:1227:18172:7943,J00121:27:H3GGKBBXX:5:1121:19745:31593,J00121:27:H3GGKBBXX:5:1119:2656:36024,J00121:27:H3GGKBBXX:5:1227:4523:27162,J00121:27:H3GGKBBXX:5:1125:10784:31365,J00121:27:H3GGKBBXX:5:1208:16508:29571,J00121:27:H3GGKBBXX:5:1114:1925:10176,J00121:27:H3GGKBBXX:5:1227:18000:42390,J00121:27:H3GGKBBXX:5:2226:15158:41510,J00121:27:H3GGKBBXX:5:2216:17939:30679,J00121:27:H3GGKBBXX:5:2126:17908:1156,J00121:27:H3GGKBBXX:5:1211:11079:29378,J00121:27:H3GGKBBXX:5:1202:25205:10000,J00121:27:H3GGKBBXX:5:2223:11180:16401,J00121:27:H3GGKBBXX:5:2221:18619:32736,J00121:27:H3GGKBBXX:5:2219:18193:22010,J00121:27:H3GGKBBXX:5:2117:28605:14977,J00121:27:H3GGKBBXX:5:2128:13981:24841,J00121:27:H3GGKBBXX:5:2114:25154:25210,J00121:27:H3GGKBBXX:5:1120:10977:9016,J00121:27:H3GGKBBXX:5:1126:20862:17104,J00121:27:H3GGKBBXX:5:1119:21125:37326,J00121:27:H3GGKBBXX:5:1121:18091:40895,J00121:27:H3GGKBBXX:5:2109:25438:7978,J00121:27:H3GGKBBXX:5:1121:2909:43779,J00121:27:H3GGKBBXX:5:1102:9597:12743;sequence=TATAAATAAGATATTACTATTGTAAACTA;start=710275;subtype=IES;support_ref=3;support_variant=45;type=IES;
scaffold51_7_with_IES	MILORD	internal_eliminated_sequence	710275	710388	.	.	.	ID=MILORD.7.710275.710388;Name=MILORD.7.710275.710388;bounded_by_ta=TRUE;common_boundary=LEFT;end=710388;ies_id=IESPGM.PTET51.1.7.685275;ies_left_dist=0;ies_min_dist=0;ies_right_dist=-85;junction_seq=ataataatctgcagaTAggatgttactaaaat;read_names=J00121:27:H3GGKBBXX:5:2106:17523:26652;sequence=TATAAATAAGATATTACTATTGTAAACTATAGTGTTTAAATACCTACTTTTAATTTTTGTGCATATTCATCAATTCTATATTTTATGGTTTCGTTGACAATTTAAATAATTGAT;start=710275;subtype=PARTIAL_EXTERNAL;support_ref=1;support_variant=1;type=ALTERNATIVE;
scaffold51_7_with_IES	MILORD	internal_eliminated_sequence	710275	710301	.	.	.	ID=MILORD.7.710275.710301;Name=MILORD.7.710275.710301;bounded_by_ta=TRUE;common_boundary=LEFT;end=710301;ies_id=IESPGM.PTET51.1.7.685275;ies_left_dist=0;ies_min_dist=0;ies_right_dist=2;junction_seq=ataataatctgcagaTAtagtgtttaaatacc;read_names=J00121:27:H3GGKBBXX:5:1226:13514:11091,J00121:27:H3GGKBBXX:5:1211:5436:10563,J00121:27:H3GGKBBXX:5:2214:12723:42882,J00121:27:H3GGKBBXX:5:1121:17797:24700,J00121:27:H3GGKBBXX:5:1118:28544:3020;sequence=TATAAATAAGATATTACTATTGTAAAC;start=710275;subtype=PARTIAL_INTERNAL;support_ref=2;support_variant=5;type=ALTERNATIVE;
scaffold51_7_with_IES	MILORD	internal_eliminated_sequence	710651	710759	.	.	.	ID=MILORD.7.710651.710759;Name=MILORD.7.710651.710759;bounded_by_ta=TRUE;common_boundary=Both;end=710759;ies_id=IESPGM.PTET51.1.7.685622;ies_left_dist=0;ies_min_dist=0;ies_right_dist=0;junction_seq=ccaacttttctatgcTAgtaatcagattatcg;read_names=J00121:27:H3GGKBBXX:5:1123:6979:34125,J00121:27:H3GGKBBXX:5:2216:13332:11477,J00121:27:H3GGKBBXX:5:2113:10419:25386,J00121:27:H3GGKBBXX:5:1112:22719:10124,J00121:27:H3GGKBBXX:5:2222:17360:46944,J00121:27:H3GGKBBXX:5:2101:10927:24437,J00121:27:H3GGKBBXX:5:2207:10094:23944,J00121:27:H3GGKBBXX:5:1221:25256:34143,J00121:27:H3GGKBBXX:5:1103:12956:39910,J00121:27:H3GGKBBXX:5:2215:11698:5974,J00121:27:H3GGKBBXX:5:2101:17523:33229,J00121:27:H3GGKBBXX:5:1121:9922:6202,J00121:27:H3GGKBBXX:5:1118:17655:47700,J00121:27:H3GGKBBXX:5:2101:26606:22977,J00121:27:H3GGKBBXX:5:1218:22232:28516,J00121:27:H3GGKBBXX:5:2208:9445:22291,J00121:27:H3GGKBBXX:5:1108:20435:11899,J00121:27:H3GGKBBXX:5:2227:11201:38662,J00121:27:H3GGKBBXX:5:1107:23419:47348,J00121:27:H3GGKBBXX:5:2206:21988:12269,J00121:27:H3GGKBBXX:5:1105:22698:34178,J00121:27:H3GGKBBXX:5:2122:25347:7855,J00121:27:H3GGKBBXX:5:1102:5710:44588,J00121:27:H3GGKBBXX:5:1210:23957:42759,J00121:27:H3GGKBBXX:5:2115:16001:25984,J00121:27:H3GGKBBXX:5:1120:3762:42970,J00121:27:H3GGKBBXX:5:1206:23115:11688,J00121:27:H3GGKBBXX:5:1110:20172:32226,J00121:27:H3GGKBBXX:5:2215:18497:14238,J00121:27:H3GGKBBXX:5:2206:14539:20041,J00121:27:H3GGKBBXX:5:1206:21562:49054,J00121:27:H3GGKBBXX:5:2218:30249:34213,J00121:27:H3GGKBBXX:5:1224:7679:48772,J00121:27:H3GGKBBXX:5:1120:3559:42970,J00121:27:H3GGKBBXX:5:2223:16386:37660,J00121:27:H3GGKBBXX:5:2221:20720:44148,J00121:27:H3GGKBBXX:5:1216:15716:16594,J00121:27:H3GGKBBXX:5:1227:17188:29765;sequence=TACACTAAAGTTTTAGATATTTATCATCACCATTTTAAGCTAGAATATTTTATTAAAGGATTCAACTATCTTCGTATAATAAACCTTGTAGAAATTGCTAAACCGACTA;start=710651;subtype=IES;support_ref=60;support_variant=38;type=IES;
scaffold51_7_with_IES	MILORD	internal_eliminated_sequence	711730	711770	.	.	.	ID=MILORD.7.711730.711770;Name=MILORD.7.711730.711770;bounded_by_ta=TRUE;common_boundary=LEFT;end=711770;ies_id=IESPGM.PTET51.1.7.686592;ies_left_dist=0;ies_min_dist=0;ies_right_dist=15;junction_seq=tctattctagttttgTAttatatttgataata;read_names=J00121:27:H3GGKBBXX:5:2218:13930:28938;sequence=TATTGTCTGAGTATTTAAAATACTTCAAATTAAATATTTAA;start=711730;subtype=PARTIAL_INTERNAL;support_ref=1;support_variant=1;type=ALTERNATIVE;
scaffold51_7_with_IES	MILORD	internal_eliminated_sequence	711730	711785	.	.	.	ID=MILORD.7.711730.711785;Name=MILORD.7.711730.711785;bounded_by_ta=TRUE;common_boundary=Both;end=711785;ies_id=IESPGM.PTET51.1.7.686592;ies_left_dist=0;ies_min_dist=0;ies_right_dist=0;junction_seq=tctattctagttttgTAcaaaatgtctcatag;read_names=J00121:27:H3GGKBBXX:5:1121:8603:1349,J00121:27:H3GGKBBXX:5:1103:23652:5411,J00121:27:H3GGKBBXX:5:2228:8501:21641,J00121:27:H3GGKBBXX:5:2221:12510:23171,J00121:27:H3GGKBBXX:5:2111:15229:30521,J00121:27:H3GGKBBXX:5:1227:31020:32560,J00121:27:H3GGKBBXX:5:1111:29143:34336,J00121:27:H3GGKBBXX:5:1204:19197:42565,J00121:27:H3GGKBBXX:5:2119:21014:8682,J00121:27:H3GGKBBXX:5:1118:17503:46487,J00121:27:H3GGKBBXX:5:1113:9658:19355,J00121:27:H3GGKBBXX:5:2203:20080:10862,J00121:27:H3GGKBBXX:5:2125:26758:31611,J00121:27:H3GGKBBXX:5:2223:14215:25246,J00121:27:H3GGKBBXX:5:2214:23358:4831,J00121:27:H3GGKBBXX:5:1210:2920:38240,J00121:27:H3GGKBBXX:5:2121:26403:15311,J00121:27:H3GGKBBXX:5:2218:20364:1156,J00121:27:H3GGKBBXX:5:1110:29802:1859,J00121:27:H3GGKBBXX:5:2101:7750:26283,J00121:27:H3GGKBBXX:5:2211:25428:11020,J00121:27:H3GGKBBXX:5:1101:28635:20867,J00121:27:H3GGKBBXX:5:2101:22353:26758,J00121:27:H3GGKBBXX:5:2227:11434:17825,J00121:27:H3GGKBBXX:5:1121:8714:15293,J00121:27:H3GGKBBXX:5:1102:15138:33914,J00121:27:H3GGKBBXX:5:2115:27062:15891,J00121:27:H3GGKBBXX:5:1203:22526:22415,J00121:27:H3GGKBBXX:5:1113:21542:43849,J00121:27:H3GGKBBXX:5:1227:3894:42987,J00121:27:H3GGKBBXX:5:1221:5944:45906,J00121:27:H3GGKBBXX:5:1214:18446:2088,J00121:27:H3GGKBBXX:5:2119:5487:42056,J00121:27:H3GGKBBXX:5:2215:13372:10915,J00121:27:H3GGKBBXX:5:1113:8572:18775,J00121:27:H3GGKBBXX:5:2201:29051:40262,J00121:27:H3GGKBBXX:5:1111:5152:28041,J00121:27:H3GGKBBXX:5:2227:23855:3864,J00121:27:H3GGKBBXX:5:2208:18791:6941,J00121:27:H3GGKBBXX:5:1114:19654:17966,J00121:27:H3GGKBBXX:5:1114:19512:39875,J00121:27:H3GGKBBXX:5:2104:22272:10968,J00121:27:H3GGKBBXX:5:2227:10054:36780,J00121:27:H3GGKBBXX:5:2120:14123:17843,J00121:27:H3GGKBBXX:5:1121:9617:14080,J00121:27:H3GGKBBXX:5:2202:20720:23892,J00121:27:H3GGKBBXX:5:1101:14712:4971,J00121:27:H3GGKBBXX:5:1226:26271:14941,J00121:27:H3GGKBBXX:5:1114:19573:39840,J00121:27:H3GGKBBXX:5:1202:27600:45027,J00121:27:H3GGKBBXX:5:2118:14884:30274,J00121:27:H3GGKBBXX:5:1205:5030:24138,J00121:27:H3GGKBBXX:5:2109:26342:45731,J00121:27:H3GGKBBXX:5:1203:26463:21360,J00121:27:H3GGKBBXX:5:1213:7080:17632,J00121:27:H3GGKBBXX:5:1107:19613:42196,J00121:27:H3GGKBBXX:5:1209:8592:6572,J00121:27:H3GGKBBXX:5:2218:4726:27549,J00121:27:H3GGKBBXX:5:1102:13169:2334,J00121:27:H3GGKBBXX:5:2212:15311:9244,J00121:27:H3GGKBBXX:5:1221:25093:34776,J00121:27:H3GGKBBXX:5:2122:20060:3160;sequence=TATTGTCTGAGTATTTAAAATACTTCAAATTAAATATTTAATATTATATTTGATAA;start=711730;subtype=IES;support_ref=2;support_variant=62;type=IES;
scaffold51_7_with_IES	MILORD	internal_eliminated_sequence	715793	715938	.	.	.	ID=MILORD.7.715793.715938;Name=MILORD.7.715793.715938;bounded_by_ta=TRUE;common_boundary=RIGHT;end=715938;ies_id=IESPGM.PTET51.1.7.690674;ies_left_dist=75;ies_min_dist=0;ies_right_dist=0;junction_seq=gggacgacatcgaatTAtttcaatgatcacaa;read_names=J00121:27:H3GGKBBXX:5:1202:7405:17983;sequence=TACCACTCGTACACATTCAAATTTCTTGTTCATTAATTTCTTTTATAATAATTATAATCTAACATATTTATAATATATACTTCATTTCTTAATTATAATTAGATACAAATTAGAATGGGTTTTCATTTTTATTATTTCCTCAACTG;start=715793;subtype=PARTIAL_EXTERNAL;support_ref=62;support_variant=1;type=ALTERNATIVE;
scaffold51_7_with_IES	MILORD	internal_eliminated_sequence	715857	715938	.	.	.	ID=MILORD.7.715857.715938;Name=MILORD.7.715857.715938;bounded_by_ta=TRUE;common_boundary=RIGHT;end=715938;ies_id=IESPGM.PTET51.1.7.690674;ies_left_dist=11;ies_min_dist=0;ies_right_dist=0;junction_seq=aattataatctaacaTAtttcaatgatcacaa;read_names=J00121:27:H3GGKBBXX:5:2205:14783:31189;sequence=TATTTATAATATATACTTCATTTCTTAATTATAATTAGATACAAATTAGAATGGGTTTTCATTTTTATTATTTCCTCAACTG;start=715857;subtype=PARTIAL_EXTERNAL;support_ref=11;support_variant=1;type=ALTERNATIVE;
scaffold51_7_with_IES	MILORD	internal_eliminated_sequence	715866	715924	.	.	.	ID=MILORD.7.715866.715924;Name=MILORD.7.715866.715924;bounded_by_ta=TRUE;common_boundary=None;end=715924;ies_id=IESPGM.PTET51.1.7.690674;ies_left_dist=2;ies_min_dist=2;ies_right_dist=14;junction_seq=ctaacatatttataaTAtttcctcaactgtat;read_names=J00121:27:H3GGKBBXX:5:1124:13007:47981;sequence=TATATACTTCATTTCTTAATTATAATTAGATACAAATTAGAATGGGTTTTCATTTTTAT;start=715866;subtype=OVERLAPPING;support_ref=3;support_variant=1;type=ALTERNATIVE;
scaffold51_7_with_IES	MILORD	internal_eliminated_sequence	715868	715938	.	.	.	ID=MILORD.7.715868.715938;Name=MILORD.7.715868.715938;bounded_by_ta=TRUE;common_boundary=Both;end=715938;ies_id=IESPGM.PTET51.1.7.690674;ies_left_dist=0;ies_min_dist=0;ies_right_dist=0;junction_seq=aacatatttataataTAtttcaatgatcacaa;read_names=J00121:27:H3GGKBBXX:5:2114:26798:36323,J00121:27:H3GGKBBXX:5:1120:26220:13341,J00121:27:H3GGKBBXX:5:1228:7009:48245,J00121:27:H3GGKBBXX:5:1218:26098:20902,J00121:27:H3GGKBBXX:5:2112:9252:43937,J00121:27:H3GGKBBXX:5:2224:30624:16577,J00121:27:H3GGKBBXX:5:2109:20121:40121,J00121:27:H3GGKBBXX:5:1212:26494:39453,J00121:27:H3GGKBBXX:5:2101:6624:2985,J00121:27:H3GGKBBXX:5:2226:5142:13464,J00121:27:H3GGKBBXX:5:1127:20821:1912,J00121:27:H3GGKBBXX:5:2128:7923:45502,J00121:27:H3GGKBBXX:5:1202:13575:33527,J00121:27:H3GGKBBXX:5:1209:11058:6871,J00121:27:H3GGKBBXX:5:1216:26585:1771,J00121:27:H3GGKBBXX:5:1125:5244:40578,J00121:27:H3GGKBBXX:5:2101:6167:48263,J00121:27:H3GGKBBXX:5:2222:27174:12040,J00121:27:H3GGKBBXX:5:2123:30817:10299,J00121:27:H3GGKBBXX:5:1113:25093:39981;sequence=TATACTTCATTTCTTAATTATAATTAGATACAAATTAGAATGGGTTTTCATTTTTATTATTTCCTCAACTG;start=715868;subtype=IES;support_ref=4;support_variant=20;type=IES;
scaffold51_7_with_IES	MILORD	internal_eliminated_sequence	715870	715938	.	.	.	ID=MILORD.7.715870.715938;Name=MILORD.7.715870.715938;bounded_by_ta=TRUE;common_boundary=RIGHT;end=715938;ies_id=IESPGM.PTET51.1.7.690674;ies_left_dist=-2;ies_min_dist=0;ies_right_dist=0;junction_seq=catatttataatataTAtttcaatgatcacaa;read_names=J00121:27:H3GGKBBXX:5:2220:27377:8207;sequence=TACTTCATTTCTTAATTATAATTAGATACAAATTAGAATGGGTTTTCATTTTTATTATTTCCTCAACTG;start=715870;subtype=PARTIAL_INTERNAL;support_ref=1;support_variant=1;type=ALTERNATIVE;
scaffold51_7_with_IES	MILORD	internal_eliminated_sequence	718145	718248	.	.	.	ID=MILORD.7.718145.718248;Name=MILORD.7.718145.718248;bounded_by_ta=TRUE;common_boundary=Both;end=718248;ies_id=IESPGM.PTET51.1.7.692880;ies_left_dist=0;ies_min_dist=0;ies_right_dist=0;junction_seq=acaatttatcttatcTAatctattcatgatga;read_names=J00121:27:H3GGKBBXX:5:1210:30056:17737,J00121:27:H3GGKBBXX:5:1112:25570:1384,J00121:27:H3GGKBBXX:5:1221:3782:36112,J00121:27:H3GGKBBXX:5:1108:20354:43585,J00121:27:H3GGKBBXX:5:1101:20029:45977,J00121:27:H3GGKBBXX:5:2225:5761:16366,J00121:27:H3GGKBBXX:5:2210:20334:30433,J00121:27:H3GGKBBXX:5:1121:29112:12163,J00121:27:H3GGKBBXX:5:1104:13179:30556,J00121:27:H3GGKBBXX:5:2201:25773:36341,J00121:27:H3GGKBBXX:5:2219:25560:28551,J00121:27:H3GGKBBXX:5:2103:18436:17403,J00121:27:H3GGKBBXX:5:1213:26616:19267,J00121:27:H3GGKBBXX:5:1207:9678:14959,J00121:27:H3GGKBBXX:5:2223:30188:7627,J00121:27:H3GGKBBXX:5:1102:13453:27514,J00121:27:H3GGKBBXX:5:1226:26626:17843,J00121:27:H3GGKBBXX:5:1115:23257:33633,J00121:27:H3GGKBBXX:5:1202:5152:39400,J00121:27:H3GGKBBXX:5:1217:27417:31664,J00121:27:H3GGKBBXX:5:2201:5375:30046;sequence=TATAGTATTTACACAAACATTTTGTCAGAAGGGCTATATGAAATATATATAATCTAATAATGGATATTATAACAAGAACACTTTAATCTTTTGTGCTAGAACTG;start=718145;subtype=IES;support_ref=76;support_variant=21;type=IES;
scaffold51_7_with_IES	MILORD	internal_eliminated_sequence	718518	718637	.	.	.	ID=MILORD.7.718518.718637;Name=MILORD.7.718518.718637;bounded_by_ta=TRUE;common_boundary=RIGHT;end=718637;ies_id=IESPGM.PTET51.1.7.693225;ies_left_dist=76;ies_min_dist=0;ies_right_dist=0;junction_seq=tgcaattactgatagTActcacaataggtcta;read_names=J00121:27:H3GGKBBXX:5:1218:30594:10616;sequence=TATAAGAAAAATAAATAAAGAAAAAAAAACTAATCGTTTTTATATAATTTGATGAATAAACTTATTTTGCTGTGTATACAGTTGAACATTCTTTGTAAATTTATATGTTTAATCCAACAA;start=718518;subtype=PARTIAL_EXTERNAL;support_ref=48;support_variant=1;type=ALTERNATIVE;
scaffold51_7_with_IES	MILORD	internal_eliminated_sequence	718574	718637	.	.	.	ID=MILORD.7.718574.718637;Name=MILORD.7.718574.718637;bounded_by_ta=TRUE;common_boundary=RIGHT;end=718637;ies_id=IESPGM.PTET51.1.7.693225;ies_left_dist=20;ies_min_dist=0;ies_right_dist=0;junction_seq=atataatttgatgaaTActcacaataggtcta;read_names=J00121:27:H3GGKBBXX:5:2108:7770:18124;sequence=TAAACTTATTTTGCTGTGTATACAGTTGAACATTCTTTGTAAATTTATATGTTTAATCCAACAA;start=718574;subtype=PARTIAL_EXTERNAL;support_ref=14;support_variant=1;type=ALTERNATIVE;
scaffold51_7_with_IES	MILORD	internal_eliminated_sequence	718594	718637	.	.	.	ID=MILORD.7.718594.718637;Name=MILORD.7.718594.718637;bounded_by_ta=TRUE;common_boundary=Both;end=718637;ies_id=IESPGM.PTET51.1.7.693225;ies_left_dist=0;ies_min_dist=0;ies_right_dist=0;junction_seq=ttattttgctgtgtaTActcacaataggtcta;read_names=J00121:27:H3GGKBBXX:5:1112:30452:19795,J00121:27:H3GGKBBXX:5:2107:8866:44570,J00121:27:H3GGKBBXX:5:1118:27793:23452,J00121:27:H3GGKBBXX:5:1209:5030:14713,J00121:27:H3GGKBBXX:5:1118:29640:24437,J00121:27:H3GGKBBXX:5:1127:5162:28340,J00121:27:H3GGKBBXX:5:2202:28584:10616,J00121:27:H3GGKBBXX:5:1115:18335:2070,J00121:27:H3GGKBBXX:5:1119:9425:40438,J00121:27:H3GGKBBXX:5:1105:26413:37413,J00121:27:H3GGKBBXX:5:1124:14692:10809,J00121:27:H3GGKBBXX:5:1201:28351:30538,J00121:27:H3GGKBBXX:5:1112:30015:19496,J00121:27:H3GGKBBXX:5:2103:25855:12357,J00121:27:H3GGKBBXX:5:2217:28726:20814,J00121:27:H3GGKBBXX:5:2211:11505:34336,J00121:27:H3GGKBBXX:5:1223:10510:44957,J00121:27:H3GGKBBXX:5:2211:24099:32806,J00121:27:H3GGKBBXX:5:1215:5213:7679,J00121:27:H3GGKBBXX:5:1202:15980:16911,J00121:27:H3GGKBBXX:5:1112:1722:47559,J00121:27:H3GGKBBXX:5:2128:21024:29483,J00121:27:H3GGKBBXX:5:2228:5680:24278,J00121:27:H3GGKBBXX:5:2213:4178:44500,J00121:27:H3GGKBBXX:5:1105:5315:26951,J00121:27:H3GGKBBXX:5:1122:8156:47067,J00121:27:H3GGKBBXX:5:2103:8887:43796;sequence=TACAGTTGAACATTCTTTGTAAATTTATATGTTTAATCCAACAA;start=718594;subtype=IES;support_ref=0;support_variant=27;type=IES;
scaffold51_7_with_IES	MILORD	internal_eliminated_sequence	719021	719126	.	.	.	ID=MILORD.7.719021.719126;Name=MILORD.7.719021.719126;bounded_by_ta=TRUE;common_boundary=Both;end=719126;ies_id=IESPGM.PTET51.1.7.693608;ies_left_dist=0;ies_min_dist=0;ies_right_dist=0;junction_seq=actttgattggttggTAtaataatttaaagac;read_names=J00121:27:H3GGKBBXX:5:1217:13514:48052,J00121:27:H3GGKBBXX:5:1207:14387:39260,J00121:27:H3GGKBBXX:5:1118:24566:22467,J00121:27:H3GGKBBXX:5:2126:6938:28885,J00121:27:H3GGKBBXX:5:2226:11860:16032,J00121:27:H3GGKBBXX:5:1206:20851:9385,J00121:27:H3GGKBBXX:5:1103:7243:37431,J00121:27:H3GGKBBXX:5:2218:30908:40807,J00121:27:H3GGKBBXX:5:1223:14428:18827,J00121:27:H3GGKBBXX:5:1102:9364:9174;sequence=TATTGTAAATGCAATCAAAGGAAGGTATAATTTCTATTTATTAGAAATTAGTATTACATTTTAGAGTACAAAAAAAGTAAAATTTCAAAGAAATAATCGATAACAA;start=719021;subtype=IES;support_ref=84;support_variant=10;type=IES;
scaffold51_7_with_IES	MILORD	internal_eliminated_sequence	721223	721267	.	.	.	ID=MILORD.7.721223.721267;Name=MILORD.7.721223.721267;bounded_by_ta=TRUE;common_boundary=RIGHT;end=721267;ies_id=IESPGM.PTET51.1.7.695720;ies_left_dist=16;ies_min_dist=0;ies_right_dist=0;junction_seq=tctatgttagtgtctTAacactttcattgcat;read_names=J00121:27:H3GGKBBXX:5:2121:30310:48069;sequence=TAACTGATTTCTTGATTATAGATAAATGTAATCACATCTCGATTG;start=721223;subtype=PARTIAL_EXTERNAL;support_ref=18;support_variant=1;type=ALTERNATIVE;
scaffold51_7_with_IES	MILORD	internal_eliminated_sequence	721239	721267	.	.	.	ID=MILORD.7.721239.721267;Name=MILORD.7.721239.721267;bounded_by_ta=TRUE;common_boundary=Both;end=721267;ies_id=IESPGM.PTET51.1.7.695720;ies_left_dist=0;ies_min_dist=0;ies_right_dist=0;junction_seq=aactgatttcttgatTAacactttcattgcat;read_names=J00121:27:H3GGKBBXX:5:1111:19289:47964,J00121:27:H3GGKBBXX:5:1214:18487:18511;sequence=TATAGATAAATGTAATCACATCTCGATTG;start=721239;subtype=IES;support_ref=2;support_variant=2;type=IES;
scaffold51_7_with_IES	MILORD	internal_eliminated_sequence	721394	721427	.	.	.	ID=MILORD.7.721394.721427;Name=MILORD.7.721394.721427;bounded_by_ta=TRUE;common_boundary=LEFT;end=721427;ies_id=IESPGM.PTET51.1.7.695818;ies_left_dist=0;ies_min_dist=0;ies_right_dist=11;junction_seq=taaattaaccatagtTAaattcaccataatac;read_names=J00121:27:H3GGKBBXX:5:1125:20506:9526,J00121:27:H3GGKBBXX:5:1216:9688:18669;sequence=TATACTTACTTTAATACTCAAATAGGAGAAACCT;start=721394;subtype=PARTIAL_INTERNAL;support_ref=1;support_variant=2;type=ALTERNATIVE;
scaffold51_7_with_IES	MILORD	internal_eliminated_sequence	721947	722030	.	.	.	ID=MILORD.7.721947.722030;Name=MILORD.7.721947.722030;bounded_by_ta=TRUE;common_boundary=None;end=722030;ies_id=IESPGM.PTET51.1.7.696331;ies_left_dist=5;ies_min_dist=5;ies_right_dist=-22;junction_seq=actcaattaatttgtTActaatctaaaaggcc;read_names=J00121:27:H3GGKBBXX:5:1218:22800:19970;sequence=TATAATATTGTCTTAACCAACAGACCATAAATAACTATTTGCAATAAAAAGATTGATTACAATACTAACATGCAATACCAACCC;start=721947;subtype=EXTERNAL;support_ref=46;support_variant=1;type=ALTERNATIVE;
scaffold51_7_with_IES	MILORD	internal_eliminated_sequence	721952	722008	.	.	.	ID=MILORD.7.721952.722008;Name=MILORD.7.721952.722008;bounded_by_ta=TRUE;common_boundary=Both;end=722008;ies_id=IESPGM.PTET51.1.7.696331;ies_left_dist=0;ies_min_dist=0;ies_right_dist=0;junction_seq=attaatttgttataaTActaacatgcaatacc;read_names=J00121:27:H3GGKBBXX:5:1109:9546:7908,J00121:27:H3GGKBBXX:5:1128:9780:24700,J00121:27:H3GGKBBXX:5:1104:11972:16788,J00121:27:H3GGKBBXX:5:1116:13849:4391,J00121:27:H3GGKBBXX:5:2206:22536:17122,J00121:27:H3GGKBBXX:5:1211:12104:21553,J00121:27:H3GGKBBXX:5:2126:30553:3477,J00121:27:H3GGKBBXX:5:2208:5802:47067,J00121:27:H3GGKBBXX:5:1205:5071:6027,J00121:27:H3GGKBBXX:5:1101:5142:14977,J00121:27:H3GGKBBXX:5:1104:29224:31769,J00121:27:H3GGKBBXX:5:1116:14245:2545,J00121:27:H3GGKBBXX:5:2202:24941:23962,J00121:27:H3GGKBBXX:5:2223:11738:38468,J00121:27:H3GGKBBXX:5:1215:22881:1472,J00121:27:H3GGKBBXX:5:2108:15645:2897,J00121:27:H3GGKBBXX:5:1127:10064:32930;sequence=TATTGTCTTAACCAACAGACCATAAATAACTATTTGCAATAAAAAGATTGATTACAA;start=721952;subtype=IES;support_ref=88;support_variant=17;type=IES;
scaffold51_7_with_IES	MILORD	internal_eliminated_sequence	724717	724750	.	.	.	ID=MILORD.7.724717.724750;Name=MILORD.7.724717.724750;bounded_by_ta=TRUE;common_boundary=RIGHT;end=724750;ies_id=IESPGM.PTET51.1.7.699044;ies_left_dist=5;ies_min_dist=0;ies_right_dist=0;junction_seq=atccaagatgtcttcTActactatgaatggca;read_names=J00121:27:H3GGKBBXX:5:2215:19136:15662;sequence=TATTATACAGTTCAATCTAAACCTTAATCTACTC;start=724717;subtype=PARTIAL_EXTERNAL;support_ref=4;support_variant=1;type=ALTERNATIVE;
scaffold51_7_with_IES	MILORD	internal_eliminated_sequence	724722	724750	.	.	.	ID=MILORD.7.724722.724750;Name=MILORD.7.724722.724750;bounded_by_ta=TRUE;common_boundary=Both;end=724750;ies_id=IESPGM.PTET51.1.7.699044;ies_left_dist=0;ies_min_dist=0;ies_right_dist=0;junction_seq=agatgtcttctattaTActactatgaatggca;read_names=J00121:27:H3GGKBBXX:5:1221:16001:17509,J00121:27:H3GGKBBXX:5:2227:30969:31628,J00121:27:H3GGKBBXX:5:1109:28595:41510,J00121:27:H3GGKBBXX:5:1217:3965:42548,J00121:27:H3GGKBBXX:5:2224:19492:12480,J00121:27:H3GGKBBXX:5:1202:8400:7046,J00121:27:H3GGKBBXX:5:1213:18517:48104,J00121:27:H3GGKBBXX:5:1208:17360:7380,J00121:27:H3GGKBBXX:5:1119:28676:40631,J00121:27:H3GGKBBXX:5:1211:11627:1947,J00121:27:H3GGKBBXX:5:1219:22597:10581,J00121:27:H3GGKBBXX:5:1221:3295:30485,J00121:27:H3GGKBBXX:5:2219:6116:11882,J00121:27:H3GGKBBXX:5:1218:29640:45150,J00121:27:H3GGKBBXX:5:1112:10439:21905,J00121:27:H3GGKBBXX:5:1219:12378:26705,J00121:27:H3GGKBBXX:5:1208:6096:33862,J00121:27:H3GGKBBXX:5:1117:13545:46416,J00121:27:H3GGKBBXX:5:1214:23358:6484,J00121:27:H3GGKBBXX:5:1220:3051:41563,J00121:27:H3GGKBBXX:5:2205:13717:11724,J00121:27:H3GGKBBXX:5:2108:23338:18898,J00121:27:H3GGKBBXX:5:2104:28919:9719,J00121:27:H3GGKBBXX:5:2218:17158:17438,J00121:27:H3GGKBBXX:5:1128:21044:7504;sequence=TACAGTTCAATCTAAACCTTAATCTACTC;start=724722;subtype=IES;support_ref=9;support_variant=25;type=IES;
scaffold51_7_with_IES	MILORD	internal_eliminated_sequence	724799	724847	.	.	.	ID=MILORD.7.724799.724847;Name=MILORD.7.724799.724847;bounded_by_ta=TRUE;common_boundary=None;end=724847;ies_id=IESPGM.PTET51.1.7.699044;ies_left_dist=-77;ies_min_dist=77;ies_right_dist=-97;junction_seq=taatggaaagatcttTAaaataaactctatct;read_names=J00121:27:H3GGKBBXX:5:2202:2432:7715,J00121:27:H3GGKBBXX:5:1225:24759:1314;sequence=TATTGTCGATTAGGATAAAAAGTATTTCATAATTCGTTACATCCAACAA;start=724799;subtype=MAC;support_ref=28;support_variant=2;type=CRYPTIC;
scaffold51_7_with_IES	MILORD	internal_eliminated_sequence	725622	725818	.	.	.	ID=MILORD.7.725622.725818;Name=MILORD.7.725622.725818;bounded_by_ta=TRUE;common_boundary=RIGHT;end=725818;ies_id=IESPGM.PTET51.1.7.700055;ies_left_dist=140;ies_min_dist=0;ies_right_dist=0;junction_seq=taattttataactctTAttattaatacacaga;read_names=J00121:27:H3GGKBBXX:5:1114:14468:23645;sequence=TAATCTTATTACTAAAATAGAAATTTTTATAATTTCATTTATTGTAGCAATTTCTAAAGTGATAATAGTAATTGGAAAATGCTTGCCATACTAGATAATTAATATGATAATGAATAAAACATGAATAAAGCATAATTAGATATTATAAAAATAAGATTGAAACTTTCAATTATATAAATATATTTCATTTATTACAA;start=725622;subtype=PARTIAL_EXTERNAL;support_ref=98;support_variant=1;type=ALTERNATIVE;
scaffold51_7_with_IES	MILORD	internal_eliminated_sequence	725762	725818	.	.	.	ID=MILORD.7.725762.725818;Name=MILORD.7.725762.725818;bounded_by_ta=TRUE;common_boundary=Both;end=725818;ies_id=IESPGM.PTET51.1.7.700055;ies_left_dist=0;ies_min_dist=0;ies_right_dist=0;junction_seq=taaagcataattagaTAttattaatacacaga;read_names=J00121:27:H3GGKBBXX:5:1207:21724:10792,J00121:27:H3GGKBBXX:5:1227:8217:47594;sequence=TATTATAAAAATAAGATTGAAACTTTCAATTATATAAATATATTTCATTTATTACAA;start=725762;subtype=IES;support_ref=48;support_variant=2;type=IES;
scaffold51_7_with_IES	MILORD	internal_eliminated_sequence	725762	725872	.	.	.	ID=MILORD.7.725762.725872;Name=MILORD.7.725762.725872;bounded_by_ta=TRUE;common_boundary=LEFT;end=725872;ies_id=IESPGM.PTET51.1.7.700055;ies_left_dist=0;ies_min_dist=0;ies_right_dist=-54;junction_seq=taaagcataattagaTAtttttcaaattaagg;read_names=J00121:27:H3GGKBBXX:5:2205:21176:19935;sequence=TATTATAAAAATAAGATTGAAACTTTCAATTATATAAATATATTTCATTTATTACAATATTATTAATACACAGAATATTATTATTAAAAGTTATAATAATTTCTTTAACAA;start=725762;subtype=PARTIAL_EXTERNAL;support_ref=24;support_variant=1;type=ALTERNATIVE;
scaffold51_7_with_IES	MILORD	internal_eliminated_sequence	725762	725857	.	.	.	ID=MILORD.7.725762.725857;Name=MILORD.7.725762.725857;bounded_by_ta=TRUE;common_boundary=LEFT;end=725857;ies_id=IESPGM.PTET51.1.7.700055;ies_left_dist=0;ies_min_dist=0;ies_right_dist=-39;junction_seq=taaagcataattagaTAatttctttaacaata;read_names=J00121:27:H3GGKBBXX:5:1219:22424:8945,J00121:27:H3GGKBBXX:5:2114:26118:2123;sequence=TATTATAAAAATAAGATTGAAACTTTCAATTATATAAATATATTTCATTTATTACAATATTATTAATACACAGAATATTATTATTAAAAGTTATAA;start=725762;subtype=PARTIAL_EXTERNAL;support_ref=48;support_variant=2;type=ALTERNATIVE;
scaffold51_7_with_IES	MILORD	internal_eliminated_sequence	725762	725827	.	.	.	ID=MILORD.7.725762.725827;Name=MILORD.7.725762.725827;bounded_by_ta=TRUE;common_boundary=LEFT;end=725827;ies_id=IESPGM.PTET51.1.7.700055;ies_left_dist=0;ies_min_dist=0;ies_right_dist=-9;junction_seq=taaagcataattagaTAcacagaatattatta;read_names=J00121:27:H3GGKBBXX:5:1204:11617:39840,J00121:27:H3GGKBBXX:5:2104:6005:41264,J00121:27:H3GGKBBXX:5:1113:20446:37238;sequence=TATTATAAAAATAAGATTGAAACTTTCAATTATATAAATATATTTCATTTATTACAATATTATTAA;start=725762;subtype=PARTIAL_EXTERNAL;support_ref=24;support_variant=3;type=ALTERNATIVE;
scaffold51_7_with_IES	MILORD	internal_eliminated_sequence	725765	725818	.	.	.	ID=MILORD.7.725765.725818;Name=MILORD.7.725765.725818;bounded_by_ta=TRUE;common_boundary=RIGHT;end=725818;ies_id=IESPGM.PTET51.1.7.700055;ies_left_dist=-3;ies_min_dist=0;ies_right_dist=0;junction_seq=agcataattagatatTAttattaatacacaga;read_names=J00121:27:H3GGKBBXX:5:1219:23429:40860;sequence=TATAAAAATAAGATTGAAACTTTCAATTATATAAATATATTTCATTTATTACAA;start=725765;subtype=PARTIAL_INTERNAL;support_ref=23;support_variant=1;type=ALTERNATIVE;
scaffold51_7_with_IES	MILORD	internal_eliminated_sequence	726425	726453	.	.	.	ID=MILORD.7.726425.726453;Name=MILORD.7.726425.726453;bounded_by_ta=TRUE;common_boundary=Both;end=726453;ies_id=IESPGM.PTET51.1.7.700661;ies_left_dist=0;ies_min_dist=0;ies_right_dist=0;junction_seq=tttgccttggagtctTAgagaatctgctttat;read_names=J00121:27:H3GGKBBXX:5:2101:19725:24067,J00121:27:H3GGKBBXX:5:2217:2960:21289,J00121:27:H3GGKBBXX:5:2117:12469:34811,J00121:27:H3GGKBBXX:5:2223:24728:11882,J00121:27:H3GGKBBXX:5:2201:17432:4901,J00121:27:H3GGKBBXX:5:2113:23115:22450,J00121:27:H3GGKBBXX:5:2209:11190:44974,J00121:27:H3GGKBBXX:5:2121:24698:45238,J00121:27:H3GGKBBXX:5:1225:15656:7627,J00121:27:H3GGKBBXX:5:2216:10734:46082,J00121:27:H3GGKBBXX:5:1123:16376:38908,J00121:27:H3GGKBBXX:5:1224:12154:39260,J00121:27:H3GGKBBXX:5:2121:5041:10581,J00121:27:H3GGKBBXX:5:1205:29599:28727,J00121:27:H3GGKBBXX:5:1228:6847:3899,J00121:27:H3GGKBBXX:5:1218:10581:13218,J00121:27:H3GGKBBXX:5:2227:22638:18001,J00121:27:H3GGKBBXX:5:1227:6705:37484,J00121:27:H3GGKBBXX:5:1119:20923:41018,J00121:27:H3GGKBBXX:5:1113:5619:7117,J00121:27:H3GGKBBXX:5:1215:14164:31558,J00121:27:H3GGKBBXX:5:2126:13839:47841,J00121:27:H3GGKBBXX:5:1107:20669:28657,J00121:27:H3GGKBBXX:5:2118:7801:42126,J00121:27:H3GGKBBXX:5:1225:23734:27074,J00121:27:H3GGKBBXX:5:1128:16021:18282,J00121:27:H3GGKBBXX:5:1212:13981:1560,J00121:27:H3GGKBBXX:5:1128:18761:2281;sequence=TAGACAACAATTTAATTTATAATTTAAAA;start=726425;subtype=IES;support_ref=24;support_variant=28;type=IES;
scaffold51_7_with_IES	MILORD	internal_eliminated_sequence	726556	726584	.	.	.	ID=MILORD.7.726556.726584;Name=MILORD.7.726556.726584;bounded_by_ta=TRUE;common_boundary=Both;end=726584;ies_id=IESPGM.PTET51.1.7.700763;ies_left_dist=0;ies_min_dist=0;ies_right_dist=0;junction_seq=aactccctacatcttTAagcacatgcctaaca;read_names=J00121:27:H3GGKBBXX:5:2219:5883:47770,J00121:27:H3GGKBBXX:5:2103:11332:27356,J00121:27:H3GGKBBXX:5:1204:16133:24525,J00121:27:H3GGKBBXX:5:2218:15686:15944,J00121:27:H3GGKBBXX:5:2228:12926:15944,J00121:27:H3GGKBBXX:5:1212:15442:46821,J00121:27:H3GGKBBXX:5:1202:29843:36991,J00121:27:H3GGKBBXX:5:1101:27651:26160,J00121:27:H3GGKBBXX:5:1109:18588:36095,J00121:27:H3GGKBBXX:5:1112:22841:34037,J00121:27:H3GGKBBXX:5:1223:13078:33862,J00121:27:H3GGKBBXX:5:1228:26585:24384,J00121:27:H3GGKBBXX:5:1125:18862:8928,J00121:27:H3GGKBBXX:5:2216:12134:16014,J00121:27:H3GGKBBXX:5:1102:30919:36605,J00121:27:H3GGKBBXX:5:1128:11403:41194,J00121:27:H3GGKBBXX:5:2224:24342:4708;sequence=TATTAAATAATTAAAAATTGATAGGTAAA;start=726556;subtype=IES;support_ref=3;support_variant=17;type=IES;
scaffold51_7_with_IES	MILORD	internal_eliminated_sequence	726855	726898	.	.	.	ID=MILORD.7.726855.726898;Name=MILORD.7.726855.726898;bounded_by_ta=TRUE;common_boundary=RIGHT;end=726898;ies_id=IESPGM.PTET51.1.7.701039;ies_left_dist=6;ies_min_dist=0;ies_right_dist=0;junction_seq=atgcttttattgaaaTActttctttagaaggt;read_names=J00121:27:H3GGKBBXX:5:1223:22820:28094;sequence=TAGAGGTATAGTTATTAATCAATAATATGTAAATGTTTTAGCTC;start=726855;subtype=PARTIAL_EXTERNAL;support_ref=3;support_variant=1;type=ALTERNATIVE;
scaffold51_7_with_IES	MILORD	internal_eliminated_sequence	726861	726898	.	.	.	ID=MILORD.7.726861.726898;Name=MILORD.7.726861.726898;bounded_by_ta=TRUE;common_boundary=Both;end=726898;ies_id=IESPGM.PTET51.1.7.701039;ies_left_dist=0;ies_min_dist=0;ies_right_dist=0;junction_seq=ttattgaaatagaggTActttctttagaaggt;read_names=J00121:27:H3GGKBBXX:5:1211:28615:47067,J00121:27:H3GGKBBXX:5:1219:11373:28586,J00121:27:H3GGKBBXX:5:1216:25905:6783,J00121:27:H3GGKBBXX:5:1224:4432:12023,J00121:27:H3GGKBBXX:5:1219:11414:28586,J00121:27:H3GGKBBXX:5:2222:22810:10633,J00121:27:H3GGKBBXX:5:2214:14955:46258,J00121:27:H3GGKBBXX:5:1123:7578:35092,J00121:27:H3GGKBBXX:5:1126:23094:6378,J00121:27:H3GGKBBXX:5:2101:16812:43075,J00121:27:H3GGKBBXX:5:1206:8552:34530,J00121:27:H3GGKBBXX:5:1110:23399:34336,J00121:27:H3GGKBBXX:5:2103:28625:39312,J00121:27:H3GGKBBXX:5:2203:12449:24788,J00121:27:H3GGKBBXX:5:1221:6218:44412,J00121:27:H3GGKBBXX:5:2220:13829:30415,J00121:27:H3GGKBBXX:5:2204:5609:25703,J00121:27:H3GGKBBXX:5:2223:6888:35233,J00121:27:H3GGKBBXX:5:2210:22181:22485,J00121:27:H3GGKBBXX:5:1214:7334:16454,J00121:27:H3GGKBBXX:5:1118:4340:32965,J00121:27:H3GGKBBXX:5:2213:25164:22063,J00121:27:H3GGKBBXX:5:1128:19045:27918,J00121:27:H3GGKBBXX:5:1118:20253:37290,J00121:27:H3GGKBBXX:5:2224:3275:8893,J00121:27:H3GGKBBXX:5:1209:13585:10159,J00121:27:H3GGKBBXX:5:2126:19400:43198,J00121:27:H3GGKBBXX:5:1101:8055:8312,J00121:27:H3GGKBBXX:5:1121:14367:26318,J00121:27:H3GGKBBXX:5:2105:30391:2352,J00121:27:H3GGKBBXX:5:2211:24647:3512,J00121:27:H3GGKBBXX:5:2107:17858:24806,J00121:27:H3GGKBBXX:5:2128:25966:13535,J00121:27:H3GGKBBXX:5:2211:4939:18529,J00121:27:H3GGKBBXX:5:2217:21562:45643,J00121:27:H3GGKBBXX:5:1114:19887:17139,J00121:27:H3GGKBBXX:5:1215:21592:35145,J00121:27:H3GGKBBXX:5:1128:5639:38486,J00121:27:H3GGKBBXX:5:1204:4401:45238,J00121:27:H3GGKBBXX:5:1104:7628:20234,J00121:27:H3GGKBBXX:5:1226:28036:25949,J00121:27:H3GGKBBXX:5:1117:24018:35655,J00121:27:H3GGKBBXX:5:1116:17594:18230,J00121:27:H3GGKBBXX:5:1118:19847:2228,J00121:27:H3GGKBBXX:5:1114:1499:46575,J00121:27:H3GGKBBXX:5:1102:13738:17597,J00121:27:H3GGKBBXX:5:1209:22587:45379,J00121:27:H3GGKBBXX:5:2103:12023:39770;sequence=TATAGTTATTAATCAATAATATGTAAATGTTTTAGCTC;start=726861;subtype=IES;support_ref=3;support_variant=48;type=IES;
scaffold51_7_with_IES	MILORD	internal_eliminated_sequence	726870	726898	.	.	.	ID=MILORD.7.726870.726898;Name=MILORD.7.726870.726898;bounded_by_ta=TRUE;common_boundary=RIGHT;end=726898;ies_id=IESPGM.PTET51.1.7.701039;ies_left_dist=-9;ies_min_dist=0;ies_right_dist=0;junction_seq=tagaggtatagttatTActttctttagaaggt;read_names=J00121:27:H3GGKBBXX:5:1225:9557:23329,J00121:27:H3GGKBBXX:5:1109:6999:33422,J00121:27:H3GGKBBXX:5:1227:1326:42724;sequence=TAATCAATAATATGTAAATGTTTTAGCTC;start=726870;subtype=PARTIAL_INTERNAL;support_ref=0;support_variant=3;type=ALTERNATIVE;
scaffold51_7_with_IES	MILORD	internal_eliminated_sequence	727035	727236	.	.	.	ID=MILORD.7.727035.727236;Name=MILORD.7.727035.727236;bounded_by_ta=TRUE;common_boundary=Both;end=727236;ies_id=IESPGM.PTET51.1.7.701175;ies_left_dist=0;ies_min_dist=0;ies_right_dist=0;junction_seq=taaatttatcatttgTAtaacttcttcacaaa;read_names=J00121:27:H3GGKBBXX:5:2213:31994:27602,J00121:27:H3GGKBBXX:5:1127:18862:17263,J00121:27:H3GGKBBXX:5:2221:12337:18722,J00121:27:H3GGKBBXX:5:2205:24089:7117,J00121:27:H3GGKBBXX:5:1219:7507:34793,J00121:27:H3GGKBBXX:5:2108:19339:21078,J00121:27:H3GGKBBXX:5:2205:6816:39858,J00121:27:H3GGKBBXX:5:1212:17147:4127,J00121:27:H3GGKBBXX:5:2222:28970:2422,J00121:27:H3GGKBBXX:5:1216:11454:24894,J00121:27:H3GGKBBXX:5:1113:12469:15152,J00121:27:H3GGKBBXX:5:2113:24200:23135,J00121:27:H3GGKBBXX:5:1125:4016:31031,J00121:27:H3GGKBBXX:5:2209:13179:3618,J00121:27:H3GGKBBXX:5:2220:16934:33369,J00121:27:H3GGKBBXX:5:2202:22942:42442,J00121:27:H3GGKBBXX:5:1227:2737:9438,J00121:27:H3GGKBBXX:5:1219:30726:7011,J00121:27:H3GGKBBXX:5:1224:8998:4321,J00121:27:H3GGKBBXX:5:1104:9059:27918,J00121:27:H3GGKBBXX:5:2128:26484:4303,J00121:27:H3GGKBBXX:5:1113:19319:31699,J00121:27:H3GGKBBXX:5:1208:25784:31294,J00121:27:H3GGKBBXX:5:1117:9069:48860,J00121:27:H3GGKBBXX:5:2116:4452:13640,J00121:27:H3GGKBBXX:5:2223:14671:47172,J00121:27:H3GGKBBXX:5:2210:7578:47471,J00121:27:H3GGKBBXX:5:2207:28980:27654,J00121:27:H3GGKBBXX:5:1211:17533:13377,J00121:27:H3GGKBBXX:5:1215:13169:4585,J00121:27:H3GGKBBXX:5:1219:8359:31769,J00121:27:H3GGKBBXX:5:1116:1905:22274,J00121:27:H3GGKBBXX:5:1208:25926:31470,J00121:27:H3GGKBBXX:5:2206:15727:3459;sequence=TACAGCTTTAGCACAACACATTATTAAAAATAAATTATTTCTAAGTTAGACAAACTCTGATACTCTTTTTTTATTATTATTATATTGAACTGATGATAAAAACTTAACCTTAAAAAATAAATTTTATTTTTCTCCATTATTAGTATAATAATTATCAATCTTTGATCATTCCTCAATTTGAAACTTTGTTTTTCAACAGCTA;start=727035;subtype=IES;support_ref=4;support_variant=34;type=IES;
scaffold51_7_with_IES	MILORD	internal_eliminated_sequence	728563	728628	.	.	.	ID=MILORD.7.728563.728628;Name=MILORD.7.728563.728628;bounded_by_ta=TRUE;common_boundary=Both;end=728628;ies_id=IESPGM.PTET51.1.7.702501;ies_left_dist=0;ies_min_dist=0;ies_right_dist=0;junction_seq=tgtaggaggctcaacTAatagtaatacaaaaa;read_names=J00121:27:H3GGKBBXX:5:2102:7699:12445,J00121:27:H3GGKBBXX:5:1123:3945:1578,J00121:27:H3GGKBBXX:5:1218:16254:27971,J00121:27:H3GGKBBXX:5:1105:14905:44060,J00121:27:H3GGKBBXX:5:1117:2179:4426,J00121:27:H3GGKBBXX:5:2225:30726:3002,J00121:27:H3GGKBBXX:5:2126:12134:4198,J00121:27:H3GGKBBXX:5:1213:20405:36077,J00121:27:H3GGKBBXX:5:2201:24586:36323,J00121:27:H3GGKBBXX:5:2201:27965:28147,J00121:27:H3GGKBBXX:5:2203:2108:27338,J00121:27:H3GGKBBXX:5:2211:17015:10229,J00121:27:H3GGKBBXX:5:2215:16731:34635,J00121:27:H3GGKBBXX:5:1115:17858:1771,J00121:27:H3GGKBBXX:5:1223:9080:30274,J00121:27:H3GGKBBXX:5:1220:20527:45221,J00121:27:H3GGKBBXX:5:2115:6126:33141,J00121:27:H3GGKBBXX:5:1220:17787:30345,J00121:27:H3GGKBBXX:5:2216:15564:22168,J00121:27:H3GGKBBXX:5:2108:12428:24683,J00121:27:H3GGKBBXX:5:2101:15940:18036,J00121:27:H3GGKBBXX:5:1113:32552:14221,J00121:27:H3GGKBBXX:5:1127:20375:39717,J00121:27:H3GGKBBXX:5:1103:11860:41774,J00121:27:H3GGKBBXX:5:1126:30360:8981,J00121:27:H3GGKBBXX:5:1117:4665:33035,J00121:27:H3GGKBBXX:5:1211:12895:20744,J00121:27:H3GGKBBXX:5:1218:11008:21975,J00121:27:H3GGKBBXX:5:2125:20446:32490,J00121:27:H3GGKBBXX:5:1213:7141:15029,J00121:27:H3GGKBBXX:5:2210:3701:28727,J00121:27:H3GGKBBXX:5:2220:14012:38855,J00121:27:H3GGKBBXX:5:2225:8115:30855,J00121:27:H3GGKBBXX:5:1226:27042:32103,J00121:27:H3GGKBBXX:5:1205:23642:32789,J00121:27:H3GGKBBXX:5:2217:20456:20586,J00121:27:H3GGKBBXX:5:1107:25956:7890,J00121:27:H3GGKBBXX:5:2104:10987:4778;sequence=TATTATCTATTCAGAATTAATTGCTATTAATTAAATTAGAATTTTAGAAATTGGTAAGTGCAACAA;start=728563;subtype=IES;support_ref=0;support_variant=38;type=IES;
scaffold51_7_with_IES	MILORD	internal_eliminated_sequence	728563	728631	.	.	.	ID=MILORD.7.728563.728631;Name=MILORD.7.728563.728631;bounded_by_ta=TRUE;common_boundary=LEFT;end=728631;ies_id=IESPGM.PTET51.1.7.702501;ies_left_dist=0;ies_min_dist=0;ies_right_dist=-3;junction_seq=tgtaggaggctcaacTAgtaatacaaaaaaaa;read_names=J00121:27:H3GGKBBXX:5:2202:3305:34934,J00121:27:H3GGKBBXX:5:2206:30482:12286,J00121:27:H3GGKBBXX:5:2206:29488:12603;sequence=TATTATCTATTCAGAATTAATTGCTATTAATTAAATTAGAATTTTAGAAATTGGTAAGTGCAACAATAA;start=728563;subtype=PARTIAL_EXTERNAL;support_ref=0;support_variant=3;type=ALTERNATIVE;
scaffold51_7_with_IES	MILORD	internal_eliminated_sequence	729996	730025	.	.	.	ID=MILORD.7.729996.730025;Name=MILORD.7.729996.730025;bounded_by_ta=TRUE;common_boundary=LEFT;end=730025;ies_id=IESPGM.PTET51.1.7.703868;ies_left_dist=0;ies_min_dist=0;ies_right_dist=-3;junction_seq=aaccatttgaacatgTAacaaactaattctca;read_names=J00121:27:H3GGKBBXX:5:2228:22495:28727;sequence=TACTGTTAAATCATCAATTAATAACCATAG;start=729996;subtype=PARTIAL_EXTERNAL;support_ref=3;support_variant=1;type=ALTERNATIVE;
scaffold51_7_with_IES	MILORD	internal_eliminated_sequence	729996	730022	.	.	.	ID=MILORD.7.729996.730022;Name=MILORD.7.729996.730022;bounded_by_ta=TRUE;common_boundary=Both;end=730022;ies_id=IESPGM.PTET51.1.7.703868;ies_left_dist=0;ies_min_dist=0;ies_right_dist=0;junction_seq=aaccatttgaacatgTAgtaacaaactaattc;read_names=J00121:27:H3GGKBBXX:5:2224:27996:44341,J00121:27:H3GGKBBXX:5:2207:12723:40174,J00121:27:H3GGKBBXX:5:1207:16752:24190,J00121:27:H3GGKBBXX:5:2118:19898:17896,J00121:27:H3GGKBBXX:5:1113:4939:26723,J00121:27:H3GGKBBXX:5:1115:17026:29237,J00121:27:H3GGKBBXX:5:2116:8532:34495,J00121:27:H3GGKBBXX:5:2218:31142:9561;sequence=TACTGTTAAATCATCAATTAATAACCA;start=729996;subtype=IES;support_ref=9;support_variant=8;type=IES;
scaffold51_7_with_IES	MILORD	internal_eliminated_sequence	730381	730449	.	.	.	ID=MILORD.7.730381.730449;Name=MILORD.7.730381.730449;bounded_by_ta=TRUE;common_boundary=None;end=730449;ies_id=IESPGM.PTET51.1.7.703868;ies_left_dist=-385;ies_min_dist=385;ies_right_dist=-427;junction_seq=tgactgaattgcataTAtaaaaaaatttttct;read_names=J00121:27:H3GGKBBXX:5:1201:25530:39682;sequence=TATTGTATGTAAATAATTTTCACTACATTTTATATTTATTTGTAATTAAAATGAGTTAATTATCTACTA;start=730381;subtype=MAC;support_ref=99;support_variant=1;type=CRYPTIC;
scaffold51_7_with_IES	MILORD	internal_eliminated_sequence	730543	730608	.	.	.	ID=MILORD.7.730543.730608;Name=MILORD.7.730543.730608;bounded_by_ta=TRUE;common_boundary=None;end=730608;ies_id=IESPGM.PTET51.1.7.704775;ies_left_dist=387;ies_min_dist=387;ies_right_dist=732;junction_seq=gattttaattcaatcTAagttgtttaaaaata;read_names=J00121:27:H3GGKBBXX:5:2203:22374:34670;sequence=TATATTCAGAATTCAAGGTTCAATGAATTCTTAATTTTGAAATACAGTTAAAAATTTTTATAGCTG;start=730543;subtype=MAC;support_ref=81;support_variant=1;type=CRYPTIC;
scaffold51_7_with_IES	MILORD	internal_eliminated_sequence	730585	731340	.	.	.	ID=MILORD.7.730585.731340;Name=MILORD.7.730585.731340;bounded_by_ta=TRUE;common_boundary=RIGHT;end=731340;ies_id=IESPGM.PTET51.1.7.704775;ies_left_dist=345;ies_min_dist=0;ies_right_dist=0;junction_seq=ttcttaattttgaaaTAacattaatcaaattt;read_names=J00121:27:H3GGKBBXX:5:1127:22709:29870;sequence=TACAGTTAAAAATTTTTATAGCTGTAAGTTGTTTAAAAATATAAATGTAGGTTTATCAGAATAGATTGAGTTGAATTTCTCATCGGTAGAACATTATAATAGAGGGAGTTTCAGATCTTTAAGATAACGGCTAATTCATTTTTAGGAAGGAAGAAGATCAAAACTTATCTAATTGATTTACTACTTAAAAATTTACAATTGAAATATTTGAGAGAATGTATATTAATCATTATAAAAATCATATGCTTAAATGACATCAAAGTTTGGTTTTAAACAAATGTATAAAACTAAATTACATTTTGCTGAAATCCTATAGAAATGCAATATATATATTATTAGACTTTGTACAGTATTATAGATTGGCTTCTAAAATTTCTCCTGAAAAGGCTAAATAAAAAAAGAAATTAATCAATATTTATCAATAAACAGAATCAATATATTTAATAAATTTAAATAATTTAATTGATATTTGCAGTGTGTCTTGATTTTTTTAAAATCTATAACTATAATAAATCAATCTTAATGATGTATTTTTATTTCAGTTTGCTTAGTATAATAATTAAATATATCGATAATATAAGTAATGACATTTGATCAAACCTTTTGTGTAAGAACTATAATAGAAACTGTTTTTTATTTTAAATAATTTAATTCTATTTATAGTAATAGAGTTTGAAGTTATTCACCTTTATATCAGAAATTTATTCATTATATTAATTAGAATAATTTATAGAACAAATTACATTAATTCTGCTG;start=730585;subtype=PARTIAL_EXTERNAL;support_ref=82;support_variant=1;type=ALTERNATIVE;
scaffold51_7_with_IES	MILORD	internal_eliminated_sequence	730921	731340	.	.	.	ID=MILORD.7.730921.731340;Name=MILORD.7.730921.731340;bounded_by_ta=TRUE;common_boundary=RIGHT;end=731340;ies_id=IESPGM.PTET51.1.7.704775;ies_left_dist=9;ies_min_dist=0;ies_right_dist=0;junction_seq=caatatatatattatTAacattaatcaaattt;read_names=J00121:27:H3GGKBBXX:5:1119:1824:1384;sequence=TAGACTTTGTACAGTATTATAGATTGGCTTCTAAAATTTCTCCTGAAAAGGCTAAATAAAAAAAGAAATTAATCAATATTTATCAATAAACAGAATCAATATATTTAATAAATTTAAATAATTTAATTGATATTTGCAGTGTGTCTTGATTTTTTTAAAATCTATAACTATAATAAATCAATCTTAATGATGTATTTTTATTTCAGTTTGCTTAGTATAATAATTAAATATATCGATAATATAAGTAATGACATTTGATCAAACCTTTTGTGTAAGAACTATAATAGAAACTGTTTTTTATTTTAAATAATTTAATTCTATTTATAGTAATAGAGTTTGAAGTTATTCACCTTTATATCAGAAATTTATTCATTATATTAATTAGAATAATTTATAGAACAAATTACATTAATTCTGCTG;start=730921;subtype=PARTIAL_EXTERNAL;support_ref=2;support_variant=1;type=ALTERNATIVE;
scaffold51_7_with_IES	MILORD	internal_eliminated_sequence	730930	731201	.	.	.	ID=MILORD.7.730930.731201;Name=MILORD.7.730930.731201;bounded_by_ta=TRUE;common_boundary=LEFT;end=731201;ies_id=IESPGM.PTET51.1.7.704775;ies_left_dist=0;ies_min_dist=0;ies_right_dist=139;junction_seq=tattattagactttgTAatagaaactgttttt;read_names=J00121:27:H3GGKBBXX:5:2215:17594:2123,J00121:27:H3GGKBBXX:5:2212:14164:14467,J00121:27:H3GGKBBXX:5:1206:19532:18740;sequence=TACAGTATTATAGATTGGCTTCTAAAATTTCTCCTGAAAAGGCTAAATAAAAAAAGAAATTAATCAATATTTATCAATAAACAGAATCAATATATTTAATAAATTTAAATAATTTAATTGATATTTGCAGTGTGTCTTGATTTTTTTAAAATCTATAACTATAATAAATCAATCTTAATGATGTATTTTTATTTCAGTTTGCTTAGTATAATAATTAAATATATCGATAATATAAGTAATGACATTTGATCAAACCTTTTGTGTAAGAACTA;start=730930;subtype=PARTIAL_INTERNAL;support_ref=2;support_variant=3;type=ALTERNATIVE;
scaffold51_7_with_IES	MILORD	internal_eliminated_sequence	730930	731340	.	.	.	ID=MILORD.7.730930.731340;Name=MILORD.7.730930.731340;bounded_by_ta=TRUE;common_boundary=Both;end=731340;ies_id=IESPGM.PTET51.1.7.704775;ies_left_dist=0;ies_min_dist=0;ies_right_dist=0;junction_seq=tattattagactttgTAacattaatcaaattt;read_names=J00121:27:H3GGKBBXX:5:2203:5497:9086,J00121:27:H3GGKBBXX:5:1115:23490:11987,J00121:27:H3GGKBBXX:5:1128:15331:34495,J00121:27:H3GGKBBXX:5:1109:10510:17526,J00121:27:H3GGKBBXX:5:1124:28737:23786,J00121:27:H3GGKBBXX:5:1211:25033:2879,J00121:27:H3GGKBBXX:5:1111:8532:42618,J00121:27:H3GGKBBXX:5:1204:23744:19003,J00121:27:H3GGKBBXX:5:1123:32146:21957,J00121:27:H3GGKBBXX:5:2207:29011:22327,J00121:27:H3GGKBBXX:5:1214:9262:11460;sequence=TACAGTATTATAGATTGGCTTCTAAAATTTCTCCTGAAAAGGCTAAATAAAAAAAGAAATTAATCAATATTTATCAATAAACAGAATCAATATATTTAATAAATTTAAATAATTTAATTGATATTTGCAGTGTGTCTTGATTTTTTTAAAATCTATAACTATAATAAATCAATCTTAATGATGTATTTTTATTTCAGTTTGCTTAGTATAATAATTAAATATATCGATAATATAAGTAATGACATTTGATCAAACCTTTTGTGTAAGAACTATAATAGAAACTGTTTTTTATTTTAAATAATTTAATTCTATTTATAGTAATAGAGTTTGAAGTTATTCACCTTTATATCAGAAATTTATTCATTATATTAATTAGAATAATTTATAGAACAAATTACATTAATTCTGCTG;start=730930;subtype=IES;support_ref=2;support_variant=11;type=IES;
scaffold51_7_with_IES	MILORD	internal_eliminated_sequence	730930	731380	.	.	.	ID=MILORD.7.730930.731380;Name=MILORD.7.730930.731380;bounded_by_ta=TRUE;common_boundary=LEFT;end=731380;ies_id=IESPGM.PTET51.1.7.704775;ies_left_dist=0;ies_min_dist=0;ies_right_dist=-40;junction_seq=tattattagactttgTAaactcattattaaag;read_names=J00121:27:H3GGKBBXX:5:1117:27407:37027,J00121:27:H3GGKBBXX:5:2219:12205:35163,J00121:27:H3GGKBBXX:5:2114:2087:1279,J00121:27:H3GGKBBXX:5:2210:8156:33352,J00121:27:H3GGKBBXX:5:2206:28412:3600;sequence=TACAGTATTATAGATTGGCTTCTAAAATTTCTCCTGAAAAGGCTAAATAAAAAAAGAAATTAATCAATATTTATCAATAAACAGAATCAATATATTTAATAAATTTAAATAATTTAATTGATATTTGCAGTGTGTCTTGATTTTTTTAAAATCTATAACTATAATAAATCAATCTTAATGATGTATTTTTATTTCAGTTTGCTTAGTATAATAATTAAATATATCGATAATATAAGTAATGACATTTGATCAAACCTTTTGTGTAAGAACTATAATAGAAACTGTTTTTTATTTTAAATAATTTAATTCTATTTATAGTAATAGAGTTTGAAGTTATTCACCTTTATATCAGAAATTTATTCATTATATTAATTAGAATAATTTATAGAACAAATTACATTAATTCTGCTGTAACATTAATCAAATTTTATAGCTAATCATAATTTTGTTG;start=730930;subtype=PARTIAL_EXTERNAL;support_ref=2;support_variant=5;type=ALTERNATIVE;
scaffold51_7_with_IES	MILORD	internal_eliminated_sequence	730930	731346	.	.	.	ID=MILORD.7.730930.731346;Name=MILORD.7.730930.731346;bounded_by_ta=TRUE;common_boundary=LEFT;end=731346;ies_id=IESPGM.PTET51.1.7.704775;ies_left_dist=0;ies_min_dist=0;ies_right_dist=-6;junction_seq=tattattagactttgTAatcaaattttatagc;read_names=J00121:27:H3GGKBBXX:5:2213:25926:41493,J00121:27:H3GGKBBXX:5:2213:25814:41651;sequence=TACAGTATTATAGATTGGCTTCTAAAATTTCTCCTGAAAAGGCTAAATAAAAAAAGAAATTAATCAATATTTATCAATAAACAGAATCAATATATTTAATAAATTTAAATAATTTAATTGATATTTGCAGTGTGTCTTGATTTTTTTAAAATCTATAACTATAATAAATCAATCTTAATGATGTATTTTTATTTCAGTTTGCTTAGTATAATAATTAAATATATCGATAATATAAGTAATGACATTTGATCAAACCTTTTGTGTAAGAACTATAATAGAAACTGTTTTTTATTTTAAATAATTTAATTCTATTTATAGTAATAGAGTTTGAAGTTATTCACCTTTATATCAGAAATTTATTCATTATATTAATTAGAATAATTTATAGAACAAATTACATTAATTCTGCTGTAACAT;start=730930;subtype=PARTIAL_EXTERNAL;support_ref=1;support_variant=2;type=ALTERNATIVE;
scaffold51_7_with_IES	MILORD	internal_eliminated_sequence	730935	731380	.	.	.	ID=MILORD.7.730935.731380;Name=MILORD.7.730935.731380;bounded_by_ta=TRUE;common_boundary=None;end=731380;ies_id=IESPGM.PTET51.1.7.704775;ies_left_dist=-5;ies_min_dist=5;ies_right_dist=-40;junction_seq=ttagactttgtacagTAaactcattattaaag;read_names=J00121:27:H3GGKBBXX:5:1117:20172:29659;sequence=TATTATAGATTGGCTTCTAAAATTTCTCCTGAAAAGGCTAAATAAAAAAAGAAATTAATCAATATTTATCAATAAACAGAATCAATATATTTAATAAATTTAAATAATTTAATTGATATTTGCAGTGTGTCTTGATTTTTTTAAAATCTATAACTATAATAAATCAATCTTAATGATGTATTTTTATTTCAGTTTGCTTAGTATAATAATTAAATATATCGATAATATAAGTAATGACATTTGATCAAACCTTTTGTGTAAGAACTATAATAGAAACTGTTTTTTATTTTAAATAATTTAATTCTATTTATAGTAATAGAGTTTGAAGTTATTCACCTTTATATCAGAAATTTATTCATTATATTAATTAGAATAATTTATAGAACAAATTACATTAATTCTGCTGTAACATTAATCAAATTTTATAGCTAATCATAATTTTGTTG;start=730935;subtype=OVERLAPPING;support_ref=1;support_variant=1;type=ALTERNATIVE;
scaffold51_7_with_IES	MILORD	internal_eliminated_sequence	730935	731346	.	.	.	ID=MILORD.7.730935.731346;Name=MILORD.7.730935.731346;bounded_by_ta=TRUE;common_boundary=None;end=731346;ies_id=IESPGM.PTET51.1.7.704775;ies_left_dist=-5;ies_min_dist=5;ies_right_dist=-6;junction_seq=ttagactttgtacagTAatcaaattttatagc;read_names=J00121:27:H3GGKBBXX:5:1219:20212:18054,J00121:27:H3GGKBBXX:5:2202:8562:27760,J00121:27:H3GGKBBXX:5:2224:18984:31083,J00121:27:H3GGKBBXX:5:2216:11576:32631;sequence=TATTATAGATTGGCTTCTAAAATTTCTCCTGAAAAGGCTAAATAAAAAAAGAAATTAATCAATATTTATCAATAAACAGAATCAATATATTTAATAAATTTAAATAATTTAATTGATATTTGCAGTGTGTCTTGATTTTTTTAAAATCTATAACTATAATAAATCAATCTTAATGATGTATTTTTATTTCAGTTTGCTTAGTATAATAATTAAATATATCGATAATATAAGTAATGACATTTGATCAAACCTTTTGTGTAAGAACTATAATAGAAACTGTTTTTTATTTTAAATAATTTAATTCTATTTATAGTAATAGAGTTTGAAGTTATTCACCTTTATATCAGAAATTTATTCATTATATTAATTAGAATAATTTATAGAACAAATTACATTAATTCTGCTGTAACAT;start=730935;subtype=OVERLAPPING;support_ref=2;support_variant=4;type=ALTERNATIVE;
```
