## Supplementary material for "RNA-mediated nucleosome depletion is required for elimination of transposon-derived DNA": MILORD.gff3 (part 106 of 120)

```
scaffold51_7_with_IES	MILORD	internal_eliminated_sequence	730935	731340	.	.	.	ID=MILORD.7.730935.731340;Name=MILORD.7.730935.731340;bounded_by_ta=TRUE;common_boundary=RIGHT;end=731340;ies_id=IESPGM.PTET51.1.7.704775;ies_left_dist=-5;ies_min_dist=0;ies_right_dist=0;junction_seq=ttagactttgtacagTAacattaatcaaattt;read_names=J00121:27:H3GGKBBXX:5:2121:27042:1226;sequence=TATTATAGATTGGCTTCTAAAATTTCTCCTGAAAAGGCTAAATAAAAAAAGAAATTAATCAATATTTATCAATAAACAGAATCAATATATTTAATAAATTTAAATAATTTAATTGATATTTGCAGTGTGTCTTGATTTTTTTAAAATCTATAACTATAATAAATCAATCTTAATGATGTATTTTTATTTCAGTTTGCTTAGTATAATAATTAAATATATCGATAATATAAGTAATGACATTTGATCAAACCTTTTGTGTAAGAACTATAATAGAAACTGTTTTTTATTTTAAATAATTTAATTCTATTTATAGTAATAGAGTTTGAAGTTATTCACCTTTATATCAGAAATTTATTCATTATATTAATTAGAATAATTTATAGAACAAATTACATTAATTCTGCTG;start=730935;subtype=PARTIAL_INTERNAL;support_ref=1;support_variant=1;type=ALTERNATIVE;
scaffold51_7_with_IES	MILORD	internal_eliminated_sequence	730938	731340	.	.	.	ID=MILORD.7.730938.731340;Name=MILORD.7.730938.731340;bounded_by_ta=TRUE;common_boundary=RIGHT;end=731340;ies_id=IESPGM.PTET51.1.7.704775;ies_left_dist=-8;ies_min_dist=0;ies_right_dist=0;junction_seq=gactttgtacagtatTAacattaatcaaattt;read_names=J00121:27:H3GGKBBXX:5:1213:30015:42601,J00121:27:H3GGKBBXX:5:1119:10764:26371;sequence=TATAGATTGGCTTCTAAAATTTCTCCTGAAAAGGCTAAATAAAAAAAGAAATTAATCAATATTTATCAATAAACAGAATCAATATATTTAATAAATTTAAATAATTTAATTGATATTTGCAGTGTGTCTTGATTTTTTTAAAATCTATAACTATAATAAATCAATCTTAATGATGTATTTTTATTTCAGTTTGCTTAGTATAATAATTAAATATATCGATAATATAAGTAATGACATTTGATCAAACCTTTTGTGTAAGAACTATAATAGAAACTGTTTTTTATTTTAAATAATTTAATTCTATTTATAGTAATAGAGTTTGAAGTTATTCACCTTTATATCAGAAATTTATTCATTATATTAATTAGAATAATTTATAGAACAAATTACATTAATTCTGCTG;start=730938;subtype=PARTIAL_INTERNAL;support_ref=1;support_variant=2;type=ALTERNATIVE;
scaffold51_7_with_IES	MILORD	internal_eliminated_sequence	730938	731346	.	.	.	ID=MILORD.7.730938.731346;Name=MILORD.7.730938.731346;bounded_by_ta=TRUE;common_boundary=None;end=731346;ies_id=IESPGM.PTET51.1.7.704775;ies_left_dist=-8;ies_min_dist=6;ies_right_dist=-6;junction_seq=gactttgtacagtatTAatcaaattttatagc;read_names=J00121:27:H3GGKBBXX:5:2202:22475:24612;sequence=TATAGATTGGCTTCTAAAATTTCTCCTGAAAAGGCTAAATAAAAAAAGAAATTAATCAATATTTATCAATAAACAGAATCAATATATTTAATAAATTTAAATAATTTAATTGATATTTGCAGTGTGTCTTGATTTTTTTAAAATCTATAACTATAATAAATCAATCTTAATGATGTATTTTTATTTCAGTTTGCTTAGTATAATAATTAAATATATCGATAATATAAGTAATGACATTTGATCAAACCTTTTGTGTAAGAACTATAATAGAAACTGTTTTTTATTTTAAATAATTTAATTCTATTTATAGTAATAGAGTTTGAAGTTATTCACCTTTATATCAGAAATTTATTCATTATATTAATTAGAATAATTTATAGAACAAATTACATTAATTCTGCTGTAACAT;start=730938;subtype=OVERLAPPING;support_ref=1;support_variant=1;type=ALTERNATIVE;
scaffold51_7_with_IES	MILORD	internal_eliminated_sequence	731313	731340	.	.	.	ID=MILORD.7.731313.731340;Name=MILORD.7.731313.731340;bounded_by_ta=TRUE;common_boundary=RIGHT;end=731340;ies_id=IESPGM.PTET51.1.7.704775;ies_left_dist=-383;ies_min_dist=0;ies_right_dist=0;junction_seq=ttaattagaataattTAacattaatcaaattt;read_names=J00121:27:H3GGKBBXX:5:2128:13037:34213,J00121:27:H3GGKBBXX:5:1101:12327:17685,J00121:27:H3GGKBBXX:5:2218:14722:2246,J00121:27:H3GGKBBXX:5:2220:27742:17104,J00121:27:H3GGKBBXX:5:2203:24647:36745;sequence=TATAGAACAAATTACATTAATTCTGCTG;start=731313;subtype=PARTIAL_INTERNAL;support_ref=2;support_variant=5;type=ALTERNATIVE;
scaffold51_7_with_IES	MILORD	internal_eliminated_sequence	731315	731340	.	.	.	ID=MILORD.7.731315.731340;Name=MILORD.7.731315.731340;bounded_by_ta=TRUE;common_boundary=RIGHT;end=731340;ies_id=IESPGM.PTET51.1.7.704775;ies_left_dist=-385;ies_min_dist=0;ies_right_dist=0;junction_seq=aattagaataatttaTAacattaatcaaattt;read_names=J00121:27:H3GGKBBXX:5:2209:31578:19531;sequence=TAGAACAAATTACATTAATTCTGCTG;start=731315;subtype=PARTIAL_INTERNAL;support_ref=1;support_variant=1;type=ALTERNATIVE;
scaffold51_7_with_IES	MILORD	internal_eliminated_sequence	732186	732302	.	.	.	ID=MILORD.7.732186.732302;Name=MILORD.7.732186.732302;bounded_by_ta=TRUE;common_boundary=LEFT;end=732302;ies_id=IESPGM.PTET51.1.7.705620;ies_left_dist=0;ies_min_dist=0;ies_right_dist=-5;junction_seq=taaagtaatcaagggTAgcaattccgtcttat;read_names=J00121:27:H3GGKBBXX:5:1225:30076:21852;sequence=TACAGTAGAAGGTAGTTTATAAAGTTGTGGGTTTTTATAAATAATATGAAATTTTTTCTAAGTACTTGAGTATTCACTTTAATTTCCATAAGTTGATTTTCTAAATGTACTGTACTA;start=732186;subtype=PARTIAL_EXTERNAL;support_ref=0;support_variant=1;type=ALTERNATIVE;
scaffold51_7_with_IES	MILORD	internal_eliminated_sequence	732186	732297	.	.	.	ID=MILORD.7.732186.732297;Name=MILORD.7.732186.732297;bounded_by_ta=TRUE;common_boundary=Both;end=732297;ies_id=IESPGM.PTET51.1.7.705620;ies_left_dist=0;ies_min_dist=0;ies_right_dist=0;junction_seq=taaagtaatcaagggTActatagcaattccgt;read_names=J00121:27:H3GGKBBXX:5:1105:10551:48157,J00121:27:H3GGKBBXX:5:1223:24190:21887,J00121:27:H3GGKBBXX:5:2210:9211:16893,J00121:27:H3GGKBBXX:5:1202:28726:8365,J00121:27:H3GGKBBXX:5:2212:4036:7398,J00121:27:H3GGKBBXX:5:2219:10866:14379,J00121:27:H3GGKBBXX:5:1107:25682:1543,J00121:27:H3GGKBBXX:5:1114:15676:4884,J00121:27:H3GGKBBXX:5:1116:7902:21694,J00121:27:H3GGKBBXX:5:1128:13332:19038,J00121:27:H3GGKBBXX:5:1201:20557:45203,J00121:27:H3GGKBBXX:5:1227:19004:37308,J00121:27:H3GGKBBXX:5:1118:12408:21201,J00121:27:H3GGKBBXX:5:2207:4817:13253,J00121:27:H3GGKBBXX:5:1226:22526:28041,J00121:27:H3GGKBBXX:5:2203:19624:21887,J00121:27:H3GGKBBXX:5:2208:8775:31189,J00121:27:H3GGKBBXX:5:1208:9354:4831,J00121:27:H3GGKBBXX:5:1106:2615:24173,J00121:27:H3GGKBBXX:5:2202:23510:13886,J00121:27:H3GGKBBXX:5:1208:8785:31171,J00121:27:H3GGKBBXX:5:1212:26169:34917;sequence=TACAGTAGAAGGTAGTTTATAAAGTTGTGGGTTTTTATAAATAATATGAAATTTTTTCTAAGTACTTGAGTATTCACTTTAATTTCCATAAGTTGATTTTCTAAATGTACTG;start=732186;subtype=IES;support_ref=0;support_variant=22;type=IES;
scaffold51_7_with_IES	MILORD	internal_eliminated_sequence	732198	732297	.	.	.	ID=MILORD.7.732198.732297;Name=MILORD.7.732198.732297;bounded_by_ta=TRUE;common_boundary=RIGHT;end=732297;ies_id=IESPGM.PTET51.1.7.705620;ies_left_dist=-12;ies_min_dist=0;ies_right_dist=0;junction_seq=gggtacagtagaaggTActatagcaattccgt;read_names=J00121:27:H3GGKBBXX:5:1103:22749:22837;sequence=TAGTTTATAAAGTTGTGGGTTTTTATAAATAATATGAAATTTTTTCTAAGTACTTGAGTATTCACTTTAATTTCCATAAGTTGATTTTCTAAATGTACTG;start=732198;subtype=PARTIAL_INTERNAL;support_ref=0;support_variant=1;type=ALTERNATIVE;
scaffold51_7_with_IES	MILORD	internal_eliminated_sequence	732203	732297	.	.	.	ID=MILORD.7.732203.732297;Name=MILORD.7.732203.732297;bounded_by_ta=TRUE;common_boundary=RIGHT;end=732297;ies_id=IESPGM.PTET51.1.7.705620;ies_left_dist=-17;ies_min_dist=0;ies_right_dist=0;junction_seq=cagtagaaggtagttTActatagcaattccgt;read_names=J00121:27:H3GGKBBXX:5:1123:6451:39647;sequence=TATAAAGTTGTGGGTTTTTATAAATAATATGAAATTTTTTCTAAGTACTTGAGTATTCACTTTAATTTCCATAAGTTGATTTTCTAAATGTACTG;start=732203;subtype=PARTIAL_INTERNAL;support_ref=0;support_variant=1;type=ALTERNATIVE;
scaffold51_7_with_IES	MILORD	internal_eliminated_sequence	732205	732297	.	.	.	ID=MILORD.7.732205.732297;Name=MILORD.7.732205.732297;bounded_by_ta=TRUE;common_boundary=RIGHT;end=732297;ies_id=IESPGM.PTET51.1.7.705620;ies_left_dist=-19;ies_min_dist=0;ies_right_dist=0;junction_seq=gtagaaggtagtttaTActatagcaattccgt;read_names=J00121:27:H3GGKBBXX:5:1222:17594:37642;sequence=TAAAGTTGTGGGTTTTTATAAATAATATGAAATTTTTTCTAAGTACTTGAGTATTCACTTTAATTTCCATAAGTTGATTTTCTAAATGTACTG;start=732205;subtype=PARTIAL_INTERNAL;support_ref=0;support_variant=1;type=ALTERNATIVE;
scaffold51_7_with_IES	MILORD	internal_eliminated_sequence	733529	733574	.	.	.	ID=MILORD.7.733529.733574;Name=MILORD.7.733529.733574;bounded_by_ta=TRUE;common_boundary=Both;end=733574;ies_id=IESPGM.PTET51.1.7.706851;ies_left_dist=0;ies_min_dist=0;ies_right_dist=0;junction_seq=cataaatagtcaataTAattttcatctccatc;read_names=J00121:27:H3GGKBBXX:5:2102:5132:23575,J00121:27:H3GGKBBXX:5:1127:22130:42759,J00121:27:H3GGKBBXX:5:2110:12652:46240,J00121:27:H3GGKBBXX:5:2108:11606:23083,J00121:27:H3GGKBBXX:5:1124:22090:29044,J00121:27:H3GGKBBXX:5:1110:22800:39066,J00121:27:H3GGKBBXX:5:1213:7750:38873,J00121:27:H3GGKBBXX:5:1225:12581:40209,J00121:27:H3GGKBBXX:5:2222:5771:20920,J00121:27:H3GGKBBXX:5:2110:23419:28393,J00121:27:H3GGKBBXX:5:1127:3041:21606,J00121:27:H3GGKBBXX:5:2104:17746:48386,J00121:27:H3GGKBBXX:5:2108:4158:4057,J00121:27:H3GGKBBXX:5:2201:20040:28586,J00121:27:H3GGKBBXX:5:1217:11160:9930,J00121:27:H3GGKBBXX:5:1116:13352:32789,J00121:27:H3GGKBBXX:5:1101:15290:17790,J00121:27:H3GGKBBXX:5:2203:31101:10792,J00121:27:H3GGKBBXX:5:2120:24657:18511;sequence=TATACATAATAAAATTCTGATTATGGACATTTTCAAAAATCAATCA;start=733529;subtype=IES;support_ref=30;support_variant=19;type=IES;
scaffold51_7_with_IES	MILORD	internal_eliminated_sequence	733684	733758	.	.	.	ID=MILORD.7.733684.733758;Name=MILORD.7.733684.733758;bounded_by_ta=TRUE;common_boundary=Both;end=733758;ies_id=IESPGM.PTET51.1.7.706960;ies_left_dist=0;ies_min_dist=0;ies_right_dist=0;junction_seq=atcctatggcagtgtTAtccccacatgtcatc;read_names=J00121:27:H3GGKBBXX:5:2216:29264:31242,J00121:27:H3GGKBBXX:5:1214:2767:24894,J00121:27:H3GGKBBXX:5:2220:28726:12374,J00121:27:H3GGKBBXX:5:1126:22709:24454,J00121:27:H3GGKBBXX:5:2212:19278:43269,J00121:27:H3GGKBBXX:5:1225:30279:12568,J00121:27:H3GGKBBXX:5:1223:15158:12568,J00121:27:H3GGKBBXX:5:2225:29812:45484,J00121:27:H3GGKBBXX:5:1202:25266:24806,J00121:27:H3GGKBBXX:5:1124:29640:26301,J00121:27:H3GGKBBXX:5:2111:23734:22995,J00121:27:H3GGKBBXX:5:2210:11891:37079,J00121:27:H3GGKBBXX:5:1116:5345:19162,J00121:27:H3GGKBBXX:5:1214:18802:19513,J00121:27:H3GGKBBXX:5:2205:30563:4901,J00121:27:H3GGKBBXX:5:2204:28432:6202,J00121:27:H3GGKBBXX:5:1223:9475:24525,J00121:27:H3GGKBBXX:5:2103:18974:44500,J00121:27:H3GGKBBXX:5:1221:20161:24542,J00121:27:H3GGKBBXX:5:1222:22506:33211,J00121:27:H3GGKBBXX:5:1215:20456:7468,J00121:27:H3GGKBBXX:5:1206:9820:46786,J00121:27:H3GGKBBXX:5:2118:22932:25122,J00121:27:H3GGKBBXX:5:2106:20395:43269;sequence=TACAGTAGTTTAAATTAATTCATATCTTCATTTCTTAATTAAGATTGAATTACCACAATATTAATAATTAAATTG;start=733684;subtype=IES;support_ref=18;support_variant=24;type=IES;
scaffold51_7_with_IES	MILORD	internal_eliminated_sequence	733684	733747	.	.	.	ID=MILORD.7.733684.733747;Name=MILORD.7.733684.733747;bounded_by_ta=TRUE;common_boundary=LEFT;end=733747;ies_id=IESPGM.PTET51.1.7.706960;ies_left_dist=0;ies_min_dist=0;ies_right_dist=11;junction_seq=atcctatggcagtgtTAattaaattgtatccc;read_names=J00121:27:H3GGKBBXX:5:1214:18791:3741;sequence=TACAGTAGTTTAAATTAATTCATATCTTCATTTCTTAATTAAGATTGAATTACCACAATATTAA;start=733684;subtype=PARTIAL_INTERNAL;support_ref=9;support_variant=1;type=ALTERNATIVE;
scaffold51_7_with_IES	MILORD	internal_eliminated_sequence	733689	733758	.	.	.	ID=MILORD.7.733689.733758;Name=MILORD.7.733689.733758;bounded_by_ta=TRUE;common_boundary=RIGHT;end=733758;ies_id=IESPGM.PTET51.1.7.706960;ies_left_dist=-5;ies_min_dist=0;ies_right_dist=0;junction_seq=atggcagtgttacagTAtccccacatgtcatc;read_names=J00121:27:H3GGKBBXX:5:2204:10957:45942;sequence=TAGTTTAAATTAATTCATATCTTCATTTCTTAATTAAGATTGAATTACCACAATATTAATAATTAAATTG;start=733689;subtype=PARTIAL_INTERNAL;support_ref=9;support_variant=1;type=ALTERNATIVE;
scaffold51_7_with_IES	MILORD	internal_eliminated_sequence	733694	733758	.	.	.	ID=MILORD.7.733694.733758;Name=MILORD.7.733694.733758;bounded_by_ta=TRUE;common_boundary=RIGHT;end=733758;ies_id=IESPGM.PTET51.1.7.706960;ies_left_dist=-10;ies_min_dist=0;ies_right_dist=0;junction_seq=agtgttacagtagttTAtccccacatgtcatc;read_names=J00121:27:H3GGKBBXX:5:1205:28726:37976;sequence=TAAATTAATTCATATCTTCATTTCTTAATTAAGATTGAATTACCACAATATTAATAATTAAATTG;start=733694;subtype=PARTIAL_INTERNAL;support_ref=9;support_variant=1;type=ALTERNATIVE;
scaffold51_7_with_IES	MILORD	internal_eliminated_sequence	734037	734065	.	.	.	ID=MILORD.7.734037.734065;Name=MILORD.7.734037.734065;bounded_by_ta=TRUE;common_boundary=Both;end=734065;ies_id=IESPGM.PTET51.1.7.707238;ies_left_dist=0;ies_min_dist=0;ies_right_dist=0;junction_seq=tcctgagcacgcaagTAcaaaatacacgggta;read_names=J00121:27:H3GGKBBXX:5:1106:17584:9033,J00121:27:H3GGKBBXX:5:2223:12631:16207,J00121:27:H3GGKBBXX:5:1103:15229:3547;sequence=TAAGGCTAGAATGACTGTTAATTCGAATA;start=734037;subtype=IES;support_ref=10;support_variant=3;type=IES;
scaffold51_7_with_IES	MILORD	internal_eliminated_sequence	734081	734152	.	.	.	ID=MILORD.7.734081.734152;Name=MILORD.7.734081.734152;bounded_by_ta=TRUE;common_boundary=LEFT;end=734152;ies_id=IESPGM.PTET51.1.7.707253;ies_left_dist=0;ies_min_dist=0;ies_right_dist=-6;junction_seq=tacaaaatacacgggTAcgcaaatgaaataaa;read_names=J00121:27:H3GGKBBXX:5:2219:26321:10809;sequence=TATTGTGAAATTGACTTCAATTCAATCTTATTTAATTCGAATATTATATAAATTTTATAATTTCAATACGAA;start=734081;subtype=PARTIAL_EXTERNAL;support_ref=4;support_variant=1;type=ALTERNATIVE;
scaffold51_7_with_IES	MILORD	internal_eliminated_sequence	734081	734146	.	.	.	ID=MILORD.7.734081.734146;Name=MILORD.7.734081.734146;bounded_by_ta=TRUE;common_boundary=Both;end=734146;ies_id=IESPGM.PTET51.1.7.707253;ies_left_dist=0;ies_min_dist=0;ies_right_dist=0;junction_seq=tacaaaatacacgggTAcgaatacgcaaatga;read_names=J00121:27:H3GGKBBXX:5:1123:5010:17280,J00121:27:H3GGKBBXX:5:2110:23987:41757,J00121:27:H3GGKBBXX:5:1225:21186:2158,J00121:27:H3GGKBBXX:5:1108:16752:17825,J00121:27:H3GGKBBXX:5:1225:5254:20797;sequence=TATTGTGAAATTGACTTCAATTCAATCTTATTTAATTCGAATATTATATAAATTTTATAATTTCAA;start=734081;subtype=IES;support_ref=4;support_variant=5;type=IES;
scaffold51_7_with_IES	MILORD	internal_eliminated_sequence	734215	734243	.	.	.	ID=MILORD.7.734215.734243;Name=MILORD.7.734215.734243;bounded_by_ta=TRUE;common_boundary=Both;end=734243;ies_id=IESPGM.PTET51.1.7.707321;ies_left_dist=0;ies_min_dist=0;ies_right_dist=0;junction_seq=ttaatggatacttacTAttttcaaggtgtttt;read_names=J00121:27:H3GGKBBXX:5:1209:4685:18054,J00121:27:H3GGKBBXX:5:2218:12713:44271,J00121:27:H3GGKBBXX:5:2227:19309:21764,J00121:27:H3GGKBBXX:5:2113:12804:20832,J00121:27:H3GGKBBXX:5:2214:31771:40156,J00121:27:H3GGKBBXX:5:1203:21673:21746;sequence=TATAGTAGCATTATTTAGTATTTATATCA;start=734215;subtype=IES;support_ref=3;support_variant=6;type=IES;
scaffold51_7_with_IES	MILORD	internal_eliminated_sequence	735173	735217	.	.	.	ID=MILORD.7.735173.735217;Name=MILORD.7.735173.735217;bounded_by_ta=TRUE;common_boundary=Both;end=735217;ies_id=IESPGM.PTET51.1.7.708250;ies_left_dist=0;ies_min_dist=0;ies_right_dist=0;junction_seq=gagttatttttttgaTAtcttcaaaggtaatt;read_names=J00121:27:H3GGKBBXX:5:2222:12702:32226,J00121:27:H3GGKBBXX:5:1121:13362:25386,J00121:27:H3GGKBBXX:5:1124:26058:21465,J00121:27:H3GGKBBXX:5:1221:4117:40069,J00121:27:H3GGKBBXX:5:2115:19522:16471,J00121:27:H3GGKBBXX:5:1202:17868:15926,J00121:27:H3GGKBBXX:5:1116:31659:40455,J00121:27:H3GGKBBXX:5:2217:21278:10827,J00121:27:H3GGKBBXX:5:1118:24048:19742,J00121:27:H3GGKBBXX:5:2215:9211:9473,J00121:27:H3GGKBBXX:5:1222:24870:29852,J00121:27:H3GGKBBXX:5:2205:22374:10546,J00121:27:H3GGKBBXX:5:2214:14590:32930,J00121:27:H3GGKBBXX:5:1124:25672:4233,J00121:27:H3GGKBBXX:5:1203:6431:29343,J00121:27:H3GGKBBXX:5:1203:6421:29395,J00121:27:H3GGKBBXX:5:1104:23338:4022,J00121:27:H3GGKBBXX:5:2115:23165:7838,J00121:27:H3GGKBBXX:5:2224:5599:2932,J00121:27:H3GGKBBXX:5:1128:13108:41616,J00121:27:H3GGKBBXX:5:1101:7009:17403,J00121:27:H3GGKBBXX:5:1110:19948:4092,J00121:27:H3GGKBBXX:5:2119:25175:26687,J00121:27:H3GGKBBXX:5:2109:25976:11266,J00121:27:H3GGKBBXX:5:2207:10105:14045,J00121:27:H3GGKBBXX:5:1202:13626:3371,J00121:27:H3GGKBBXX:5:1106:9587:10053,J00121:27:H3GGKBBXX:5:1110:20821:45027,J00121:27:H3GGKBBXX:5:2220:3620:41352,J00121:27:H3GGKBBXX:5:1203:1773:42935,J00121:27:H3GGKBBXX:5:2219:8491:31646,J00121:27:H3GGKBBXX:5:1127:18375:44623,J00121:27:H3GGKBBXX:5:1215:6268:16225,J00121:27:H3GGKBBXX:5:2224:4107:6079;sequence=TATAGTTCTCATAAAGTTATTTATATTCATATAATATTTGCACCA;start=735173;subtype=IES;support_ref=63;support_variant=34;type=IES;
scaffold51_7_with_IES	MILORD	internal_eliminated_sequence	735173	735206	.	.	.	ID=MILORD.7.735173.735206;Name=MILORD.7.735173.735206;bounded_by_ta=TRUE;common_boundary=LEFT;end=735206;ies_id=IESPGM.PTET51.1.7.708250;ies_left_dist=0;ies_min_dist=0;ies_right_dist=11;junction_seq=gagttatttttttgaTAtttgcaccatatctt;read_names=J00121:27:H3GGKBBXX:5:2224:7760:6044;sequence=TATAGTTCTCATAAAGTTATTTATATTCATATAA;start=735173;subtype=PARTIAL_INTERNAL;support_ref=21;support_variant=1;type=ALTERNATIVE;
scaffold51_7_with_IES	MILORD	internal_eliminated_sequence	738313	738433	.	.	.	ID=MILORD.7.738313.738433;Name=MILORD.7.738313.738433;bounded_by_ta=TRUE;common_boundary=Both;end=738433;ies_id=IESPGM.PTET51.1.7.711345;ies_left_dist=0;ies_min_dist=0;ies_right_dist=0;junction_seq=tgtttattatttaatTAtatttaacatacaaa;read_names=J00121:27:H3GGKBBXX:5:1121:29467:18089,J00121:27:H3GGKBBXX:5:2225:21734:45273,J00121:27:H3GGKBBXX:5:2208:14377:14766,J00121:27:H3GGKBBXX:5:1104:26230:9737,J00121:27:H3GGKBBXX:5:1106:28290:42390,J00121:27:H3GGKBBXX:5:1119:30898:41071,J00121:27:H3GGKBBXX:5:2222:17300:10018,J00121:27:H3GGKBBXX:5:2226:27133:34512,J00121:27:H3GGKBBXX:5:1121:23399:32402,J00121:27:H3GGKBBXX:5:2121:14306:10739,J00121:27:H3GGKBBXX:5:1110:26839:34881,J00121:27:H3GGKBBXX:5:2203:10835:23434,J00121:27:H3GGKBBXX:5:2202:18314:40156,J00121:27:H3GGKBBXX:5:2228:6685:43533,J00121:27:H3GGKBBXX:5:1123:18507:12321,J00121:27:H3GGKBBXX:5:2110:11140:29624,J00121:27:H3GGKBBXX:5:1228:21724:41387,J00121:27:H3GGKBBXX:5:1225:13139:40086;sequence=TATACTCATTGCAGAGTGGAATGTCTGAAAATGAGATTTTCAATAAAACCTTTTAATAATTATAATAACGATTTGGGTTAATAATGTAAATCCTGATATAAATTTTAACTTGTAAGAGTTG;start=738313;subtype=IES;support_ref=12;support_variant=18;type=IES;
scaffold51_7_with_IES	MILORD	internal_eliminated_sequence	738313	738435	.	.	.	ID=MILORD.7.738313.738435;Name=MILORD.7.738313.738435;bounded_by_ta=TRUE;common_boundary=LEFT;end=738435;ies_id=IESPGM.PTET51.1.7.711345;ies_left_dist=0;ies_min_dist=0;ies_right_dist=-2;junction_seq=tgtttattatttaatTAtttaacatacaaatt;read_names=J00121:27:H3GGKBBXX:5:1124:23541:40174,J00121:27:H3GGKBBXX:5:1207:5792:40156,J00121:27:H3GGKBBXX:5:2226:2016:15117;sequence=TATACTCATTGCAGAGTGGAATGTCTGAAAATGAGATTTTCAATAAAACCTTTTAATAATTATAATAACGATTTGGGTTAATAATGTAAATCCTGATATAAATTTTAACTTGTAAGAGTTGTA;start=738313;subtype=PARTIAL_EXTERNAL;support_ref=12;support_variant=3;type=ALTERNATIVE;
scaffold51_7_with_IES	MILORD	internal_eliminated_sequence	739581	739656	.	.	.	ID=MILORD.7.739581.739656;Name=MILORD.7.739581.739656;bounded_by_ta=TRUE;common_boundary=LEFT;end=739656;ies_id=IESPGM.PTET51.1.7.712492;ies_left_dist=0;ies_min_dist=0;ies_right_dist=10;junction_seq=ataggaaagatttgtTAatctgccgtaataga;read_names=J00121:27:H3GGKBBXX:5:2227:5375:4831,J00121:27:H3GGKBBXX:5:1113:14570:20656,J00121:27:H3GGKBBXX:5:1119:10084:48298;sequence=TAGGGTAGATTTTAATGAAATTTGTAATTTTCAATAGTTATTTTAATTCTTGTTTATAATTTGAGTAATTCTAAAT;start=739581;subtype=PARTIAL_INTERNAL;support_ref=2;support_variant=3;type=ALTERNATIVE;
scaffold51_7_with_IES	MILORD	internal_eliminated_sequence	739581	739666	.	.	.	ID=MILORD.7.739581.739666;Name=MILORD.7.739581.739666;bounded_by_ta=TRUE;common_boundary=Both;end=739666;ies_id=IESPGM.PTET51.1.7.712492;ies_left_dist=0;ies_min_dist=0;ies_right_dist=0;junction_seq=ataggaaagatttgtTAatagagaaattgagt;read_names=J00121:27:H3GGKBBXX:5:1102:9343:47049,J00121:27:H3GGKBBXX:5:2106:5984:40983,J00121:27:H3GGKBBXX:5:2222:20882:3072,J00121:27:H3GGKBBXX:5:1217:25093:11319,J00121:27:H3GGKBBXX:5:2226:18974:41897,J00121:27:H3GGKBBXX:5:2104:3965:10546,J00121:27:H3GGKBBXX:5:1220:12256:10915,J00121:27:H3GGKBBXX:5:1206:16163:4954,J00121:27:H3GGKBBXX:5:2102:25296:16700,J00121:27:H3GGKBBXX:5:2215:12499:30151,J00121:27:H3GGKBBXX:5:1127:27478:42776,J00121:27:H3GGKBBXX:5:2102:27285:8928,J00121:27:H3GGKBBXX:5:1116:6126:6624;sequence=TAGGGTAGATTTTAATGAAATTTGTAATTTTCAATAGTTATTTTAATTCTTGTTTATAATTTGAGTAATTCTAAATTAATCTGCCG;start=739581;subtype=IES;support_ref=2;support_variant=13;type=IES;
scaffold51_7_with_IES	MILORD	internal_eliminated_sequence	739581	739669	.	.	.	ID=MILORD.7.739581.739669;Name=MILORD.7.739581.739669;bounded_by_ta=TRUE;common_boundary=LEFT;end=739669;ies_id=IESPGM.PTET51.1.7.712492;ies_left_dist=0;ies_min_dist=0;ies_right_dist=-3;junction_seq=ataggaaagatttgtTAgagaaattgagtata;read_names=J00121:27:H3GGKBBXX:5:2113:13382:23382,J00121:27:H3GGKBBXX:5:1217:18467:34301;sequence=TAGGGTAGATTTTAATGAAATTTGTAATTTTCAATAGTTATTTTAATTCTTGTTTATAATTTGAGTAATTCTAAATTAATCTGCCGTAA;start=739581;subtype=PARTIAL_EXTERNAL;support_ref=2;support_variant=2;type=ALTERNATIVE;
scaffold51_7_with_IES	MILORD	internal_eliminated_sequence	739586	739666	.	.	.	ID=MILORD.7.739586.739666;Name=MILORD.7.739586.739666;bounded_by_ta=TRUE;common_boundary=RIGHT;end=739666;ies_id=IESPGM.PTET51.1.7.712492;ies_left_dist=-5;ies_min_dist=0;ies_right_dist=0;junction_seq=aaagatttgttagggTAatagagaaattgagt;read_names=J00121:27:H3GGKBBXX:5:2216:23378:9719,J00121:27:H3GGKBBXX:5:2124:25723:45818,J00121:27:H3GGKBBXX:5:1204:18994:27690,J00121:27:H3GGKBBXX:5:2220:26880:14484;sequence=TAGATTTTAATGAAATTTGTAATTTTCAATAGTTATTTTAATTCTTGTTTATAATTTGAGTAATTCTAAATTAATCTGCCG;start=739586;subtype=PARTIAL_INTERNAL;support_ref=0;support_variant=4;type=ALTERNATIVE;
scaffold51_7_with_IES	MILORD	internal_eliminated_sequence	739586	739669	.	.	.	ID=MILORD.7.739586.739669;Name=MILORD.7.739586.739669;bounded_by_ta=TRUE;common_boundary=None;end=739669;ies_id=IESPGM.PTET51.1.7.712492;ies_left_dist=-5;ies_min_dist=3;ies_right_dist=-3;junction_seq=aaagatttgttagggTAgagaaattgagtata;read_names=J00121:27:H3GGKBBXX:5:2207:27996:44763,J00121:27:H3GGKBBXX:5:2207:27773:44799;sequence=TAGATTTTAATGAAATTTGTAATTTTCAATAGTTATTTTAATTCTTGTTTATAATTTGAGTAATTCTAAATTAATCTGCCGTAA;start=739586;subtype=OVERLAPPING;support_ref=0;support_variant=2;type=ALTERNATIVE;
scaffold51_7_with_IES	MILORD	internal_eliminated_sequence	743319	743427	.	.	.	ID=MILORD.7.743319.743427;Name=MILORD.7.743319.743427;bounded_by_ta=TRUE;common_boundary=LEFT;end=743427;ies_id=IESPGM.PTET51.1.7.716144;ies_left_dist=0;ies_min_dist=0;ies_right_dist=-9;junction_seq=atgacttttatttgaTAaaatataatttaata;read_names=J00121:27:H3GGKBBXX:5:1228:27478:28358;sequence=TATTGTTAGATTTAAAAAAATATTATTTATTCAGAATTTCAAAAGAAAATAAATTTAATTCAATATATATCGTTTCTATAAAAAAACTACATACCAGCTATATATAATA;start=743319;subtype=PARTIAL_EXTERNAL;support_ref=2;support_variant=1;type=ALTERNATIVE;
scaffold51_7_with_IES	MILORD	internal_eliminated_sequence	743319	743425	.	.	.	ID=MILORD.7.743319.743425;Name=MILORD.7.743319.743425;bounded_by_ta=TRUE;common_boundary=LEFT;end=743425;ies_id=IESPGM.PTET51.1.7.716144;ies_left_dist=0;ies_min_dist=0;ies_right_dist=-7;junction_seq=atgacttttatttgaTAtaaaatataatttaa;read_names=J00121:27:H3GGKBBXX:5:1214:23084:48737;sequence=TATTGTTAGATTTAAAAAAATATTATTTATTCAGAATTTCAAAAGAAAATAAATTTAATTCAATATATATCGTTTCTATAAAAAAACTACATACCAGCTATATATAA;start=743319;subtype=PARTIAL_EXTERNAL;support_ref=2;support_variant=1;type=ALTERNATIVE;
scaffold51_7_with_IES	MILORD	internal_eliminated_sequence	743319	743418	.	.	.	ID=MILORD.7.743319.743418;Name=MILORD.7.743319.743418;bounded_by_ta=TRUE;common_boundary=Both;end=743418;ies_id=IESPGM.PTET51.1.7.716144;ies_left_dist=0;ies_min_dist=0;ies_right_dist=0;junction_seq=atgacttttatttgaTAtataatataaaatat;read_names=J00121:27:H3GGKBBXX:5:1116:29772:13834,J00121:27:H3GGKBBXX:5:1113:20496:4549,J00121:27:H3GGKBBXX:5:1212:22891:33809,J00121:27:H3GGKBBXX:5:2109:16762:45625,J00121:27:H3GGKBBXX:5:2222:23104:23171,J00121:27:H3GGKBBXX:5:1102:15666:28674,J00121:27:H3GGKBBXX:5:2227:9993:40438,J00121:27:H3GGKBBXX:5:2224:15869:12181,J00121:27:H3GGKBBXX:5:2112:16041:48667,J00121:27:H3GGKBBXX:5:2209:23683:11231,J00121:27:H3GGKBBXX:5:1105:27559:43409,J00121:27:H3GGKBBXX:5:2120:26118:33949,J00121:27:H3GGKBBXX:5:2109:29660:5868,J00121:27:H3GGKBBXX:5:1125:13291:8559,J00121:27:H3GGKBBXX:5:2101:8095:43198,J00121:27:H3GGKBBXX:5:1209:11992:9367,J00121:27:H3GGKBBXX:5:2101:3133:9807,J00121:27:H3GGKBBXX:5:1125:13352:9860,J00121:27:H3GGKBBXX:5:2111:24241:36323,J00121:27:H3GGKBBXX:5:1215:19126:31435,J00121:27:H3GGKBBXX:5:2203:14610:21184,J00121:27:H3GGKBBXX:5:1126:15432:24648,J00121:27:H3GGKBBXX:5:1207:17726:11601,J00121:27:H3GGKBBXX:5:2213:14915:30855,J00121:27:H3GGKBBXX:5:2209:23723:11196,J00121:27:H3GGKBBXX:5:1221:19938:14449,J00121:27:H3GGKBBXX:5:1226:9283:42759,J00121:27:H3GGKBBXX:5:2227:14671:13552,J00121:27:H3GGKBBXX:5:2120:16792:11565,J00121:27:H3GGKBBXX:5:2214:15585:34196,J00121:27:H3GGKBBXX:5:2115:7476:20779,J00121:27:H3GGKBBXX:5:2224:21247:35532,J00121:27:H3GGKBBXX:5:1203:13636:7996,J00121:27:H3GGKBBXX:5:2108:21684:10194,J00121:27:H3GGKBBXX:5:1224:23297:41721,J00121:27:H3GGKBBXX:5:1113:30117:3952,J00121:27:H3GGKBBXX:5:1208:3518:44623;sequence=TATTGTTAGATTTAAAAAAATATTATTTATTCAGAATTTCAAAAGAAAATAAATTTAATTCAATATATATCGTTTCTATAAAAAAACTACATACCAGCTA;start=743319;subtype=IES;support_ref=4;support_variant=37;type=IES;
scaffold51_7_with_IES	MILORD	internal_eliminated_sequence	743863	743889	.	.	.	ID=MILORD.7.743863.743889;Name=MILORD.7.743863.743889;bounded_by_ta=TRUE;common_boundary=Both;end=743889;ies_id=IESPGM.PTET51.1.7.716588;ies_left_dist=0;ies_min_dist=0;ies_right_dist=0;junction_seq=tttttgataaatttgTAcctttatttaataat;read_names=J00121:27:H3GGKBBXX:5:1102:27478:18230,J00121:27:H3GGKBBXX:5:2208:19004:6642,J00121:27:H3GGKBBXX:5:1203:13981:46821,J00121:27:H3GGKBBXX:5:2207:3275:32525,J00121:27:H3GGKBBXX:5:2119:25865:48667,J00121:27:H3GGKBBXX:5:2212:10135:30978,J00121:27:H3GGKBBXX:5:2223:10236:21272,J00121:27:H3GGKBBXX:5:1105:14925:43216,J00121:27:H3GGKBBXX:5:2111:4655:37589,J00121:27:H3GGKBBXX:5:1113:28909:26230,J00121:27:H3GGKBBXX:5:1226:4208:6466,J00121:27:H3GGKBBXX:5:2212:11140:40350,J00121:27:H3GGKBBXX:5:2223:25733:1631,J00121:27:H3GGKBBXX:5:2227:30239:42917,J00121:27:H3GGKBBXX:5:1128:23673:17579,J00121:27:H3GGKBBXX:5:2214:25195:47823,J00121:27:H3GGKBBXX:5:1215:18304:14607,J00121:27:H3GGKBBXX:5:1103:21389:45062,J00121:27:H3GGKBBXX:5:1203:6888:39453,J00121:27:H3GGKBBXX:5:2218:30726:48720,J00121:27:H3GGKBBXX:5:2219:24921:25122,J00121:27:H3GGKBBXX:5:2103:14215:40543,J00121:27:H3GGKBBXX:5:2117:14549:33703,J00121:27:H3GGKBBXX:5:1102:20801:16542,J00121:27:H3GGKBBXX:5:1225:24728:44799,J00121:27:H3GGKBBXX:5:2225:27052:47067,J00121:27:H3GGKBBXX:5:1126:18994:7011,J00121:27:H3GGKBBXX:5:2119:7852:5851,J00121:27:H3GGKBBXX:5:1127:25723:18318,J00121:27:H3GGKBBXX:5:1113:17695:28182,J00121:27:H3GGKBBXX:5:2101:10845:1367,J00121:27:H3GGKBBXX:5:2107:24474:20937,J00121:27:H3GGKBBXX:5:1113:17675:28182,J00121:27:H3GGKBBXX:5:1126:13403:14801,J00121:27:H3GGKBBXX:5:2206:18375:44834,J00121:27:H3GGKBBXX:5:1213:16112:13447,J00121:27:H3GGKBBXX:5:1209:5487:9772,J00121:27:H3GGKBBXX:5:1128:6634:31664,J00121:27:H3GGKBBXX:5:1103:14986:11530,J00121:27:H3GGKBBXX:5:2213:23013:16436,J00121:27:H3GGKBBXX:5:1202:11403:19531,J00121:27:H3GGKBBXX:5:2108:19350:29395,J00121:27:H3GGKBBXX:5:2225:21318:5200,J00121:27:H3GGKBBXX:5:2216:31649:20181,J00121:27:H3GGKBBXX:5:1222:10957:15768,J00121:27:H3GGKBBXX:5:2220:22648:35251,J00121:27:H3GGKBBXX:5:2217:26129:10018,J00121:27:H3GGKBBXX:5:1205:27022:10757,J00121:27:H3GGKBBXX:5:1216:13311:33176,J00121:27:H3GGKBBXX:5:1121:29569:39154,J00121:27:H3GGKBBXX:5:1121:8755:28516,J00121:27:H3GGKBBXX:5:2203:20649:24296;sequence=TATTAACAAAATATTAAGATTTCATCA;start=743863;subtype=IES;support_ref=0;support_variant=52;type=IES;
scaffold51_7_with_IES	MILORD	internal_eliminated_sequence	744706	744751	.	.	.	ID=MILORD.7.744706.744751;Name=MILORD.7.744706.744751;bounded_by_ta=TRUE;common_boundary=Both;end=744751;ies_id=IESPGM.PTET51.1.7.717404;ies_left_dist=0;ies_min_dist=0;ies_right_dist=0;junction_seq=taagcactcattaaaTAcatctggtttatctt;read_names=J00121:27:H3GGKBBXX:5:2216:22658:30591,J00121:27:H3GGKBBXX:5:1202:20405:18212,J00121:27:H3GGKBBXX:5:2205:9293:44429,J00121:27:H3GGKBBXX:5:2114:21724:43919,J00121:27:H3GGKBBXX:5:2119:3863:45010,J00121:27:H3GGKBBXX:5:1224:22648:48614,J00121:27:H3GGKBBXX:5:2120:19370:17720,J00121:27:H3GGKBBXX:5:2119:26687:14115,J00121:27:H3GGKBBXX:5:1125:10013:6888,J00121:27:H3GGKBBXX:5:2202:30553:29747,J00121:27:H3GGKBBXX:5:1208:17898:46012,J00121:27:H3GGKBBXX:5:1223:24515:18863,J00121:27:H3GGKBBXX:5:1120:23652:4954,J00121:27:H3GGKBBXX:5:1115:13250:26037,J00121:27:H3GGKBBXX:5:2101:27722:43234,J00121:27:H3GGKBBXX:5:2224:17878:46891,J00121:27:H3GGKBBXX:5:1221:7354:33017,J00121:27:H3GGKBBXX:5:2208:25570:37783,J00121:27:H3GGKBBXX:5:1118:10429:10387,J00121:27:H3GGKBBXX:5:1205:29579:23206,J00121:27:H3GGKBBXX:5:1101:4239:27232,J00121:27:H3GGKBBXX:5:1121:29640:47647,J00121:27:H3GGKBBXX:5:2103:17797:21922,J00121:27:H3GGKBBXX:5:2102:13930:43357,J00121:27:H3GGKBBXX:5:1125:6370:46047,J00121:27:H3GGKBBXX:5:1205:29680:23030,J00121:27:H3GGKBBXX:5:1207:30178:31031,J00121:27:H3GGKBBXX:5:2109:22394:19373,J00121:27:H3GGKBBXX:5:1225:28229:39365,J00121:27:H3GGKBBXX:5:1220:23825:48192,J00121:27:H3GGKBBXX:5:1213:28798:42987,J00121:27:H3GGKBBXX:5:1116:26250:18951,J00121:27:H3GGKBBXX:5:2217:20527:42442,J00121:27:H3GGKBBXX:5:2101:21156:11354,J00121:27:H3GGKBBXX:5:2110:22759:10721,J00121:27:H3GGKBBXX:5:1103:4553:27637,J00121:27:H3GGKBBXX:5:2103:7415:13113,J00121:27:H3GGKBBXX:5:2208:23541:44781,J00121:27:H3GGKBBXX:5:2215:19380:26213,J00121:27:H3GGKBBXX:5:1216:18649:1490,J00121:27:H3GGKBBXX:5:2219:9191:3002,J00121:27:H3GGKBBXX:5:1221:14133:37871,J00121:27:H3GGKBBXX:5:2114:11535:17509,J00121:27:H3GGKBBXX:5:2105:30807:44781,J00121:27:H3GGKBBXX:5:2206:15300:20762,J00121:27:H3GGKBBXX:5:1111:17594:46504,J00121:27:H3GGKBBXX:5:1102:18264:32367,J00121:27:H3GGKBBXX:5:1107:10866:47928,J00121:27:H3GGKBBXX:5:1228:6461:26723,J00121:27:H3GGKBBXX:5:1114:7263:6062,J00121:27:H3GGKBBXX:5:2214:17736:22801,J00121:27:H3GGKBBXX:5:2102:13058:43779,J00121:27:H3GGKBBXX:5:1123:15919:22010,J00121:27:H3GGKBBXX:5:1104:31720:42179,J00121:27:H3GGKBBXX:5:1115:20608:5657,J00121:27:H3GGKBBXX:5:1126:20009:44289,J00121:27:H3GGKBBXX:5:1223:12946:14010,J00121:27:H3GGKBBXX:5:2103:13230:37642,J00121:27:H3GGKBBXX:5:1210:19015:40069,J00121:27:H3GGKBBXX:5:2221:10784:23979,J00121:27:H3GGKBBXX:5:1124:13636:42319;sequence=TACAATAAGATTTGAATGATAAATAATTACAATTTATAAAGTAGTG;start=744706;subtype=IES;support_ref=10;support_variant=61;type=IES;
scaffold51_7_with_IES	MILORD	internal_eliminated_sequence	745924	745973	.	.	.	ID=MILORD.7.745924.745973;Name=MILORD.7.745924.745973;bounded_by_ta=TRUE;common_boundary=Both;end=745973;ies_id=IESPGM.PTET51.1.7.718576;ies_left_dist=0;ies_min_dist=0;ies_right_dist=0;junction_seq=aatctttctaacatgTAtatgtcattgctgtt;read_names=J00121:27:H3GGKBBXX:5:1225:18812:15100,J00121:27:H3GGKBBXX:5:2107:26494:27145,J00121:27:H3GGKBBXX:5:2220:6776:5569,J00121:27:H3GGKBBXX:5:2114:29528:8664,J00121:27:H3GGKBBXX:5:2219:28726:14625,J00121:27:H3GGKBBXX:5:1116:6776:40772,J00121:27:H3GGKBBXX:5:2123:13981:45414,J00121:27:H3GGKBBXX:5:1122:13606:28411,J00121:27:H3GGKBBXX:5:2101:23591:31083,J00121:27:H3GGKBBXX:5:2128:2534:44007,J00121:27:H3GGKBBXX:5:1218:17513:16366;sequence=TATTATAAATTTACCTATTTAACTTATTAATCTATTTAATGATTCTACAA;start=745924;subtype=IES;support_ref=80;support_variant=11;type=IES;
scaffold51_7_with_IES	MILORD	internal_eliminated_sequence	745929	745973	.	.	.	ID=MILORD.7.745929.745973;Name=MILORD.7.745929.745973;bounded_by_ta=TRUE;common_boundary=RIGHT;end=745973;ies_id=IESPGM.PTET51.1.7.718576;ies_left_dist=-5;ies_min_dist=0;ies_right_dist=0;junction_seq=ttctaacatgtattaTAtatgtcattgctgtt;read_names=J00121:27:H3GGKBBXX:5:1123:21937:28674;sequence=TAAATTTACCTATTTAACTTATTAATCTATTTAATGATTCTACAA;start=745929;subtype=PARTIAL_INTERNAL;support_ref=36;support_variant=1;type=ALTERNATIVE;
scaffold51_7_with_IES	MILORD	internal_eliminated_sequence	745948	745975	.	.	.	ID=MILORD.7.745948.745975;Name=MILORD.7.745948.745975;bounded_by_ta=TRUE;common_boundary=None;end=745975;ies_id=IESPGM.PTET51.1.7.718576;ies_left_dist=-24;ies_min_dist=2;ies_right_dist=-2;junction_seq=tttacctatttaactTAtgtcattgctgttga;read_names=J00121:27:H3GGKBBXX:5:1224:16051:26951,J00121:27:H3GGKBBXX:5:2108:19136:9227,J00121:27:H3GGKBBXX:5:2222:18903:23733;sequence=TATTAATCTATTTAATGATTCTACAATA;start=745948;subtype=OVERLAPPING;support_ref=102;support_variant=3;type=ALTERNATIVE;
scaffold51_7_with_IES	MILORD	internal_eliminated_sequence	745948	745973	.	.	.	ID=MILORD.7.745948.745973;Name=MILORD.7.745948.745973;bounded_by_ta=TRUE;common_boundary=RIGHT;end=745973;ies_id=IESPGM.PTET51.1.7.718576;ies_left_dist=-24;ies_min_dist=0;ies_right_dist=0;junction_seq=tttacctatttaactTAtatgtcattgctgtt;read_names=J00121:27:H3GGKBBXX:5:1107:6796:8770,J00121:27:H3GGKBBXX:5:1105:6147:19777;sequence=TATTAATCTATTTAATGATTCTACAA;start=745948;subtype=PARTIAL_INTERNAL;support_ref=68;support_variant=2;type=ALTERNATIVE;
scaffold51_7_with_IES	MILORD	internal_eliminated_sequence	746248	746276	.	.	.	ID=MILORD.7.746248.746276;Name=MILORD.7.746248.746276;bounded_by_ta=TRUE;common_boundary=Both;end=746276;ies_id=IESPGM.PTET51.1.7.718850;ies_left_dist=0;ies_min_dist=0;ies_right_dist=0;junction_seq=acatgccattccaagTAacatcaattaatgtc;read_names=J00121:27:H3GGKBBXX:5:1228:20730:44130,J00121:27:H3GGKBBXX:5:2105:31111:41651,J00121:27:H3GGKBBXX:5:2208:19928:22028,J00121:27:H3GGKBBXX:5:2128:14671:26177,J00121:27:H3GGKBBXX:5:2108:7121:39752,J00121:27:H3GGKBBXX:5:2213:23957:17614,J00121:27:H3GGKBBXX:5:2224:24312:2439,J00121:27:H3GGKBBXX:5:1213:14357:48245,J00121:27:H3GGKBBXX:5:2203:8714:5200,J00121:27:H3GGKBBXX:5:1201:22049:27145,J00121:27:H3GGKBBXX:5:1202:3163:11407,J00121:27:H3GGKBBXX:5:2128:8816:40403,J00121:27:H3GGKBBXX:5:2122:11160:38451,J00121:27:H3GGKBBXX:5:2219:24718:8066,J00121:27:H3GGKBBXX:5:1224:22485:47700,J00121:27:H3GGKBBXX:5:1111:6268:24736,J00121:27:H3GGKBBXX:5:1128:17766:7767,J00121:27:H3GGKBBXX:5:1219:13727:13500,J00121:27:H3GGKBBXX:5:2111:5355:5323,J00121:27:H3GGKBBXX:5:2106:30066:45783,J00121:27:H3GGKBBXX:5:1222:12286:18915,J00121:27:H3GGKBBXX:5:1107:29417:10581,J00121:27:H3GGKBBXX:5:1213:27651:38679,J00121:27:H3GGKBBXX:5:1104:12611:24472,J00121:27:H3GGKBBXX:5:1109:17015:27672,J00121:27:H3GGKBBXX:5:2206:15635:40719,J00121:27:H3GGKBBXX:5:2217:12205:11354,J00121:27:H3GGKBBXX:5:2113:3234:11565,J00121:27:H3GGKBBXX:5:1107:8166:33404,J00121:27:H3GGKBBXX:5:1125:9425:29677,J00121:27:H3GGKBBXX:5:2219:26778:22221,J00121:27:H3GGKBBXX:5:2227:13798:38803,J00121:27:H3GGKBBXX:5:1220:12885:16295,J00121:27:H3GGKBBXX:5:2228:3762:2141,J00121:27:H3GGKBBXX:5:1120:7669:6308,J00121:27:H3GGKBBXX:5:1212:27732:30134,J00121:27:H3GGKBBXX:5:1123:21105:26740,J00121:27:H3GGKBBXX:5:1204:20070:9121,J00121:27:H3GGKBBXX:5:2217:12195:11372;sequence=TAGAGTAATACTGTTATTTAATATATCTA;start=746248;subtype=IES;support_ref=9;support_variant=39;type=IES;
scaffold51_7_with_IES	MILORD	internal_eliminated_sequence	747039	747083	.	.	.	ID=MILORD.7.747039.747083;Name=MILORD.7.747039.747083;bounded_by_ta=TRUE;common_boundary=None;end=747083;ies_id=IESPGM.PTET51.1.7.718850;ies_left_dist=-791;ies_min_dist=791;ies_right_dist=-807;junction_seq=ttgtgtatcaacattTAtctattaagacaact;read_names=J00121:27:H3GGKBBXX:5:2220:3336:8330,J00121:27:H3GGKBBXX:5:2211:25083:38873;sequence=TACTGTAGATTACTCAGCAGATAAATTTGATAGTTCATTCGACTA;start=747039;subtype=MAC;support_ref=138;support_variant=2;type=CRYPTIC;
scaffold51_7_with_IES	MILORD	internal_eliminated_sequence	748730	748806	.	.	.	ID=MILORD.7.748730.748806;Name=MILORD.7.748730.748806;bounded_by_ta=TRUE;common_boundary=LEFT;end=748806;ies_id=IESPGM.PTET51.1.7.721303;ies_left_dist=0;ies_min_dist=0;ies_right_dist=-12;junction_seq=attcaaattcaaagaTAtgtggactgcaactg;read_names=J00121:27:H3GGKBBXX:5:2101:29264:39611;sequence=TATTATAAGAACAATATTTTTTAATATTTTCTATTAATAAATAAATGATCCAAGAAAATTGATGATACCTTTAAAGA;start=748730;subtype=PARTIAL_EXTERNAL;support_ref=1;support_variant=1;type=ALTERNATIVE;
scaffold51_7_with_IES	MILORD	internal_eliminated_sequence	748730	748794	.	.	.	ID=MILORD.7.748730.748794;Name=MILORD.7.748730.748794;bounded_by_ta=TRUE;common_boundary=Both;end=748794;ies_id=IESPGM.PTET51.1.7.721303;ies_left_dist=0;ies_min_dist=0;ies_right_dist=0;junction_seq=attcaaattcaaagaTAcctttaaagatatgt;read_names=J00121:27:H3GGKBBXX:5:1112:9485:3371,J00121:27:H3GGKBBXX:5:2108:22790:20445,J00121:27:H3GGKBBXX:5:1112:17269:31031,J00121:27:H3GGKBBXX:5:1211:17604:33264,J00121:27:H3GGKBBXX:5:2101:21410:44781,J00121:27:H3GGKBBXX:5:2115:16072:32754,J00121:27:H3GGKBBXX:5:2204:6238:16840,J00121:27:H3GGKBBXX:5:2213:12591:28868,J00121:27:H3GGKBBXX:5:2123:21673:12532,J00121:27:H3GGKBBXX:5:1225:4543:36939,J00121:27:H3GGKBBXX:5:1221:9739:10211,J00121:27:H3GGKBBXX:5:2104:26301:9895,J00121:27:H3GGKBBXX:5:1223:15382:43093,J00121:27:H3GGKBBXX:5:1103:2676:13693,J00121:27:H3GGKBBXX:5:1106:16346:12339,J00121:27:H3GGKBBXX:5:1105:8562:35286,J00121:27:H3GGKBBXX:5:1227:26555:28692,J00121:27:H3GGKBBXX:5:2115:25154:28200,J00121:27:H3GGKBBXX:5:2202:25520:23804,J00121:27:H3GGKBBXX:5:2203:18243:39049,J00121:27:H3GGKBBXX:5:1120:25814:44886,J00121:27:H3GGKBBXX:5:1201:15331:21307,J00121:27:H3GGKBBXX:5:1213:24992:35374,J00121:27:H3GGKBBXX:5:2116:12571:1402,J00121:27:H3GGKBBXX:5:1225:3772:11442,J00121:27:H3GGKBBXX:5:1120:19705:7785,J00121:27:H3GGKBBXX:5:1119:10216:6958,J00121:27:H3GGKBBXX:5:2105:30746:30046,J00121:27:H3GGKBBXX:5:2209:31233:42671;sequence=TATTATAAGAACAATATTTTTTAATATTTTCTATTAATAAATAAATGATCCAAGAAAATTGATGA;start=748730;subtype=IES;support_ref=2;support_variant=29;type=IES;
scaffold51_7_with_IES	MILORD	internal_eliminated_sequence	750839	751091	.	.	.	ID=MILORD.7.750839.751091;Name=MILORD.7.750839.751091;bounded_by_ta=TRUE;common_boundary=None;end=751091;ies_id=IESPGM.PTET51.1.7.723429;ies_left_dist=82;ies_min_dist=2;ies_right_dist=-2;junction_seq=tccaggagaaaaggaTAacaattgatgatctc;read_names=J00121:27:H3GGKBBXX:5:1226:25956:39260,J00121:27:H3GGKBBXX:5:2106:9993:5235;sequence=TACAGATGAAGATTTTGAAAATATCTTTTATCAATTCGATTTAGATTACAAAGGTACTTAGCCAATCCCATAAACTAGGTTATATATAATTCTTGTATAGAATATATTTCTTCTTGTATATTAATTCATTTTCAGTATATTATTAATTAAATTTATCGATACCTCTTCTAAAATGGAATTATTCAAAAATACAGGAAATAGACATTTTTATATTCCTATATTCTCATTAATAAACTCTTTGTTACAAGAACTA;start=750839;subtype=EXTERNAL;support_ref=108;support_variant=2;type=ALTERNATIVE;
scaffold51_7_with_IES	MILORD	internal_eliminated_sequence	750923	751091	.	.	.	ID=MILORD.7.750923.751091;Name=MILORD.7.750923.751091;bounded_by_ta=TRUE;common_boundary=None;end=751091;ies_id=IESPGM.PTET51.1.7.723429;ies_left_dist=-2;ies_min_dist=2;ies_right_dist=-2;junction_seq=ataaactaggttataTAacaattgatgatctc;read_names=J00121:27:H3GGKBBXX:5:1121:18304:10528,J00121:27:H3GGKBBXX:5:2208:31751:23874,J00121:27:H3GGKBBXX:5:1220:5020:9455,J00121:27:H3GGKBBXX:5:1224:18254:26512,J00121:27:H3GGKBBXX:5:1107:22465:15838,J00121:27:H3GGKBBXX:5:1226:25104:38592,J00121:27:H3GGKBBXX:5:2125:29843:26898,J00121:27:H3GGKBBXX:5:2212:10419:35972,J00121:27:H3GGKBBXX:5:1219:22922:32103,J00121:27:H3GGKBBXX:5:2104:28716:12779,J00121:27:H3GGKBBXX:5:1110:8978:10475,J00121:27:H3GGKBBXX:5:2209:29843:35936,J00121:27:H3GGKBBXX:5:2101:21887:9104,J00121:27:H3GGKBBXX:5:2209:26951:4655,J00121:27:H3GGKBBXX:5:2220:14174:45361,J00121:27:H3GGKBBXX:5:1105:26534:15399,J00121:27:H3GGKBBXX:5:1222:5345:23522,J00121:27:H3GGKBBXX:5:2120:22140:11196,J00121:27:H3GGKBBXX:5:1215:20841:28815,J00121:27:H3GGKBBXX:5:2101:21998:8945,J00121:27:H3GGKBBXX:5:2105:30594:10932,J00121:27:H3GGKBBXX:5:2216:15422:7961,J00121:27:H3GGKBBXX:5:1106:10500:6923,J00121:27:H3GGKBBXX:5:2220:14215:45396,J00121:27:H3GGKBBXX:5:1104:17259:4884,J00121:27:H3GGKBBXX:5:1117:23805:43902,J00121:27:H3GGKBBXX:5:2211:29528:28674,J00121:27:H3GGKBBXX:5:2227:12439:8453,J00121:27:H3GGKBBXX:5:1218:24403:20181,J00121:27:H3GGKBBXX:5:2201:21491:6132,J00121:27:H3GGKBBXX:5:2213:31538:16471,J00121:27:H3GGKBBXX:5:2102:23520:28076,J00121:27:H3GGKBBXX:5:2120:24251:35251,J00121:27:H3GGKBBXX:5:1209:13798:17245,J00121:27:H3GGKBBXX:5:2208:16823:25052,J00121:27:H3GGKBBXX:5:1221:28787:44869,J00121:27:H3GGKBBXX:5:2217:10683:34600,J00121:27:H3GGKBBXX:5:2212:7841:12198,J00121:27:H3GGKBBXX:5:1128:24241:47049;sequence=TATAATTCTTGTATAGAATATATTTCTTCTTGTATATTAATTCATTTTCAGTATATTATTAATTAAATTTATCGATACCTCTTCTAAAATGGAATTATTCAAAAATACAGGAAATAGACATTTTTATATTCCTATATTCTCATTAATAAACTCTTTGTTACAAGAACTA;start=750923;subtype=OVERLAPPING;support_ref=18;support_variant=39;type=ALTERNATIVE;
scaffold51_7_with_IES	MILORD	internal_eliminated_sequence	750923	751089	.	.	.	ID=MILORD.7.750923.751089;Name=MILORD.7.750923.751089;bounded_by_ta=TRUE;common_boundary=RIGHT;end=751089;ies_id=IESPGM.PTET51.1.7.723429;ies_left_dist=-2;ies_min_dist=0;ies_right_dist=0;junction_seq=ataaactaggttataTAtaacaattgatgatc;read_names=J00121:27:H3GGKBBXX:5:2217:29153:34319;sequence=TATAATTCTTGTATAGAATATATTTCTTCTTGTATATTAATTCATTTTCAGTATATTATTAATTAAATTTATCGATACCTCTTCTAAAATGGAATTATTCAAAAATACAGGAAATAGACATTTTTATATTCCTATATTCTCATTAATAAACTCTTTGTTACAAGAAC;start=750923;subtype=PARTIAL_INTERNAL;support_ref=9;support_variant=1;type=ALTERNATIVE;
scaffold51_7_with_IES	MILORD	internal_eliminated_sequence	750934	751091	.	.	.	ID=MILORD.7.750934.751091;Name=MILORD.7.750934.751091;bounded_by_ta=TRUE;common_boundary=None;end=751091;ies_id=IESPGM.PTET51.1.7.723429;ies_left_dist=-13;ies_min_dist=2;ies_right_dist=-2;junction_seq=tatatataattcttgTAacaattgatgatctc;read_names=J00121:27:H3GGKBBXX:5:1210:7618:1367,J00121:27:H3GGKBBXX:5:1110:28412:2650,J00121:27:H3GGKBBXX:5:1208:25347:13060,J00121:27:H3GGKBBXX:5:2101:24139:32384,J00121:27:H3GGKBBXX:5:2107:24322:40895,J00121:27:H3GGKBBXX:5:1112:12672:22291,J00121:27:H3GGKBBXX:5:2217:26139:16682;sequence=TATAGAATATATTTCTTCTTGTATATTAATTCATTTTCAGTATATTATTAATTAAATTTATCGATACCTCTTCTAAAATGGAATTATTCAAAAATACAGGAAATAGACATTTTTATATTCCTATATTCTCATTAATAAACTCTTTGTTACAAGAACTA;start=750934;subtype=OVERLAPPING;support_ref=12;support_variant=7;type=ALTERNATIVE;
scaffold51_7_with_IES	MILORD	internal_eliminated_sequence	751028	751056	.	.	.	ID=MILORD.7.751028.751056;Name=MILORD.7.751028.751056;bounded_by_ta=TRUE;common_boundary=None;end=751056;ies_id=IESPGM.PTET51.1.7.723429;ies_left_dist=-107;ies_min_dist=33;ies_right_dist=33;junction_seq=ggaattattcaaaaaTAttctcattaataaac;read_names=J00121:27:H3GGKBBXX:5:2102:17919:37959,J00121:27:H3GGKBBXX:5:1216:12225:43075;sequence=TACAGGAAATAGACATTTTTATATTCCTA;start=751028;subtype=INTERNAL;support_ref=8;support_variant=2;type=ALTERNATIVE;
scaffold51_7_with_IES	MILORD	internal_eliminated_sequence	751514	751616	.	.	.	ID=MILORD.7.751514.751616;Name=MILORD.7.751514.751616;bounded_by_ta=TRUE;common_boundary=Both;end=751616;ies_id=IESPGM.PTET51.1.7.723853;ies_left_dist=0;ies_min_dist=0;ies_right_dist=0;junction_seq=tattttttaaacaatTAacacaaaaatatcaa;read_names=J00121:27:H3GGKBBXX:5:2221:16051:32789,J00121:27:H3GGKBBXX:5:2102:17685:23311,J00121:27:H3GGKBBXX:5:2220:27762:10036,J00121:27:H3GGKBBXX:5:2103:6370:12321,J00121:27:H3GGKBBXX:5:2205:22881:6396,J00121:27:H3GGKBBXX:5:1110:25611:39752,J00121:27:H3GGKBBXX:5:2216:5365:12163,J00121:27:H3GGKBBXX:5:2118:9354:16190,J00121:27:H3GGKBBXX:5:1104:3092:37308,J00121:27:H3GGKBBXX:5:1122:10409:6906,J00121:27:H3GGKBBXX:5:1205:3995:22590,J00121:27:H3GGKBBXX:5:2210:1996:24753,J00121:27:H3GGKBBXX:5:2102:17746:15047,J00121:27:H3GGKBBXX:5:2111:17695:42003,J00121:27:H3GGKBBXX:5:1226:11160:44500,J00121:27:H3GGKBBXX:5:2202:25489:31628,J00121:27:H3GGKBBXX:5:2224:16325:4637,J00121:27:H3GGKBBXX:5:1213:29620:13464,J00121:27:H3GGKBBXX:5:1101:6999:20058,J00121:27:H3GGKBBXX:5:1228:4208:29501,J00121:27:H3GGKBBXX:5:2112:24688:15680,J00121:27:H3GGKBBXX:5:1227:31162:33193,J00121:27:H3GGKBBXX:5:1115:8085:17544,J00121:27:H3GGKBBXX:5:2212:28047:33492,J00121:27:H3GGKBBXX:5:2202:22252:17931,J00121:27:H3GGKBBXX:5:2109:23835:25105,J00121:27:H3GGKBBXX:5:2227:6208:17843,J00121:27:H3GGKBBXX:5:2201:21399:10440,J00121:27:H3GGKBBXX:5:2201:21339:10299,J00121:27:H3GGKBBXX:5:1105:27996:23944,J00121:27:H3GGKBBXX:5:1227:30594:33440,J00121:27:H3GGKBBXX:5:1227:6674:44183;sequence=TATAGTCAACATTTTTATATATCTTATTTAATTTACTTAAAATTATGTAAAACCTTTTTTGGAAATTTATAGAAAAAACACAAAACTATTTCTTAATTTATCA;start=751514;subtype=IES;support_ref=44;support_variant=32;type=IES;
scaffold51_7_with_IES	MILORD	internal_eliminated_sequence	751514	751611	.	.	.	ID=MILORD.7.751514.751611;Name=MILORD.7.751514.751611;bounded_by_ta=TRUE;common_boundary=LEFT;end=751611;ies_id=IESPGM.PTET51.1.7.723853;ies_left_dist=0;ies_min_dist=0;ies_right_dist=5;junction_seq=tattttttaaacaatTAtcataacacaaaaat;read_names=J00121:27:H3GGKBBXX:5:2215:29589:39189;sequence=TATAGTCAACATTTTTATATATCTTATTTAATTTACTTAAAATTATGTAAAACCTTTTTTGGAAATTTATAGAAAAAACACAAAACTATTTCTTAATT;start=751514;subtype=PARTIAL_INTERNAL;support_ref=22;support_variant=1;type=ALTERNATIVE;
scaffold51_7_with_IES	MILORD	internal_eliminated_sequence	753444	753491	.	.	.	ID=MILORD.7.753444.753491;Name=MILORD.7.753444.753491;bounded_by_ta=TRUE;common_boundary=Both;end=753491;ies_id=IESPGM.PTET51.1.7.725680;ies_left_dist=0;ies_min_dist=0;ies_right_dist=0;junction_seq=aataaattcattttaTAcataaatatacaaat;read_names=J00121:27:H3GGKBBXX:5:1214:3133:22784,J00121:27:H3GGKBBXX:5:2209:22495:9104,J00121:27:H3GGKBBXX:5:2207:14357:13429,J00121:27:H3GGKBBXX:5:1227:8887:33844,J00121:27:H3GGKBBXX:5:2105:11332:4321,J00121:27:H3GGKBBXX:5:1215:25936:44746,J00121:27:H3GGKBBXX:5:2106:8339:11161,J00121:27:H3GGKBBXX:5:2116:2382:43427,J00121:27:H3GGKBBXX:5:1126:14032:12867,J00121:27:H3GGKBBXX:5:1125:19827:13623,J00121:27:H3GGKBBXX:5:1226:13616:10493,J00121:27:H3GGKBBXX:5:2227:5203:17333,J00121:27:H3GGKBBXX:5:1119:21927:11214,J00121:27:H3GGKBBXX:5:1210:12307:28270;sequence=TACAGCTAAAATATATGAAGTATTTAATTAATATCTCTTAATTTAATG;start=753444;subtype=IES;support_ref=0;support_variant=14;type=IES;
scaffold51_7_with_IES	MILORD	internal_eliminated_sequence	754989	755014	.	.	.	ID=MILORD.7.754989.755014;Name=MILORD.7.754989.755014;bounded_by_ta=TRUE;common_boundary=None;end=755014;ies_id=IESPGM.PTET51.1.7.727727;ies_left_dist=550;ies_min_dist=550;ies_right_dist=658;junction_seq=agaaatagtgtattaTAattaattgcgctttt;read_names=J00121:27:H3GGKBBXX:5:1224:15899:9842,J00121:27:H3GGKBBXX:5:2213:15940:22784;sequence=TAAGGACTAAATAAATAAATCAACCA;start=754989;subtype=MAC;support_ref=152;support_variant=2;type=CRYPTIC;
scaffold51_7_with_IES	MILORD	internal_eliminated_sequence	755539	755672	.	.	.	ID=MILORD.7.755539.755672;Name=MILORD.7.755539.755672;bounded_by_ta=TRUE;common_boundary=Both;end=755672;ies_id=IESPGM.PTET51.1.7.727727;ies_left_dist=0;ies_min_dist=0;ies_right_dist=0;junction_seq=tgctagtgatgggttTActaaagattataaag;read_names=J00121:27:H3GGKBBXX:5:2102:11809:23610,J00121:27:H3GGKBBXX:5:1106:22942:44623,J00121:27:H3GGKBBXX:5:2115:21633:18511,J00121:27:H3GGKBBXX:5:1122:21673:28006,J00121:27:H3GGKBBXX:5:2215:15666:41405,J00121:27:H3GGKBBXX:5:1215:8136:14818,J00121:27:H3GGKBBXX:5:1203:11667:33527,J00121:27:H3GGKBBXX:5:2202:21846:47260,J00121:27:H3GGKBBXX:5:1117:28798:9227,J00121:27:H3GGKBBXX:5:2107:1621:9156,J00121:27:H3GGKBBXX:5:1118:27143:1050,J00121:27:H3GGKBBXX:5:2116:16254:25087,J00121:27:H3GGKBBXX:5:1106:6319:5868,J00121:27:H3GGKBBXX:5:2216:20588:12761,J00121:27:H3GGKBBXX:5:2213:12895:15293,J00121:27:H3GGKBBXX:5:2210:3082:16084,J00121:27:H3GGKBBXX:5:1114:10379:14484,J00121:27:H3GGKBBXX:5:1120:21968:37871,J00121:27:H3GGKBBXX:5:1211:20750:20006,J00121:27:H3GGKBBXX:5:1108:13311:43867,J00121:27:H3GGKBBXX:5:1223:25966:39840,J00121:27:H3GGKBBXX:5:2128:25195:31962,J00121:27:H3GGKBBXX:5:1108:13332:43796,J00121:27:H3GGKBBXX:5:2225:8481:35462,J00121:27:H3GGKBBXX:5:1204:16163:24894,J00121:27:H3GGKBBXX:5:1117:28209:29448,J00121:27:H3GGKBBXX:5:2212:12246:41634,J00121:27:H3GGKBBXX:5:1202:29000:20691;sequence=TATTGTAGAGTTAATAAATATAAATATTAAAAGATAACTTAATAGAATTTTAAATATACTTTAACCAAAAATATATACTGAAATATATATATTGATATTCATCTACCAAAATGATTTGGTTTTTATTTAGACAA;start=755539;subtype=IES;support_ref=70;support_variant=28;type=IES;
scaffold51_7_with_IES	MILORD	internal_eliminated_sequence	755544	755672	.	.	.	ID=MILORD.7.755544.755672;Name=MILORD.7.755544.755672;bounded_by_ta=TRUE;common_boundary=RIGHT;end=755672;ies_id=IESPGM.PTET51.1.7.727727;ies_left_dist=-5;ies_min_dist=0;ies_right_dist=0;junction_seq=gtgatgggtttattgTActaaagattataaag;read_names=J00121:27:H3GGKBBXX:5:2212:15260:31558;sequence=TAGAGTTAATAAATATAAATATTAAAAGATAACTTAATAGAATTTTAAATATACTTTAACCAAAAATATATACTGAAATATATATATTGATATTCATCTACCAAAATGATTTGGTTTTTATTTAGACAA;start=755544;subtype=PARTIAL_INTERNAL;support_ref=34;support_variant=1;type=ALTERNATIVE;
scaffold51_7_with_IES	MILORD	internal_eliminated_sequence	755978	756006	.	.	.	ID=MILORD.7.755978.756006;Name=MILORD.7.755978.756006;bounded_by_ta=TRUE;common_boundary=Both;end=756006;ies_id=IESPGM.PTET51.1.7.728032;ies_left_dist=0;ies_min_dist=0;ies_right_dist=0;junction_seq=agttcgaatgttcttTAatttaaagtattgaa;read_names=J00121:27:H3GGKBBXX:5:1116:25682:8963,J00121:27:H3GGKBBXX:5:2223:10368:21149,J00121:27:H3GGKBBXX:5:2227:4868:19249,J00121:27:H3GGKBBXX:5:2220:20212:32859,J00121:27:H3GGKBBXX:5:1125:24840:14572,J00121:27:H3GGKBBXX:5:2221:21298:3371,J00121:27:H3GGKBBXX:5:2221:21988:3125,J00121:27:H3GGKBBXX:5:1119:6786:41071,J00121:27:H3GGKBBXX:5:2126:6451:17421,J00121:27:H3GGKBBXX:5:1207:8745:1982,J00121:27:H3GGKBBXX:5:2224:18842:26863,J00121:27:H3GGKBBXX:5:1114:16457:22520,J00121:27:H3GGKBBXX:5:2107:30442:47067,J00121:27:H3GGKBBXX:5:1225:19441:20304,J00121:27:H3GGKBBXX:5:1225:18254:9983,J00121:27:H3GGKBBXX:5:1216:20973:27531,J00121:27:H3GGKBBXX:5:2202:7293:17087,J00121:27:H3GGKBBXX:5:1226:25499:23557,J00121:27:H3GGKBBXX:5:2111:22130:20744,J00121:27:H3GGKBBXX:5:2220:20608:21869,J00121:27:H3GGKBBXX:5:1115:20943:5394,J00121:27:H3GGKBBXX:5:1112:7446:4620,J00121:27:H3GGKBBXX:5:1125:13555:32648,J00121:27:H3GGKBBXX:5:1216:10784:39840,J00121:27:H3GGKBBXX:5:1101:5974:15891,J00121:27:H3GGKBBXX:5:2226:4797:6958,J00121:27:H3GGKBBXX:5:2226:8115:6730,J00121:27:H3GGKBBXX:5:1213:4736:17649,J00121:27:H3GGKBBXX:5:1208:22414:30310,J00121:27:H3GGKBBXX:5:2209:15280:26670,J00121:27:H3GGKBBXX:5:1101:30847:5007,J00121:27:H3GGKBBXX:5:2113:1458:1912,J00121:27:H3GGKBBXX:5:1212:20933:25281,J00121:27:H3GGKBBXX:5:2214:20314:12849;sequence=TATAGTAAAAAAGGAAAATGATTTAGTTA;start=755978;subtype=IES;support_ref=3;support_variant=34;type=IES;
scaffold51_7_with_IES	MILORD	internal_eliminated_sequence	756382	756456	.	.	.	ID=MILORD.7.756382.756456;Name=MILORD.7.756382.756456;bounded_by_ta=TRUE;common_boundary=Both;end=756456;ies_id=IESPGM.PTET51.1.7.728407;ies_left_dist=0;ies_min_dist=0;ies_right_dist=0;junction_seq=atcaactaaattctgTAcaaaagagtaaataa;read_names=J00121:27:H3GGKBBXX:5:2112:25601:23065,J00121:27:H3GGKBBXX:5:2118:23957:35866,J00121:27:H3GGKBBXX:5:1110:19776:8893,J00121:27:H3GGKBBXX:5:1106:12885:11794,J00121:27:H3GGKBBXX:5:1220:22912:21535,J00121:27:H3GGKBBXX:5:1220:29356:28903,J00121:27:H3GGKBBXX:5:1216:22364:12708,J00121:27:H3GGKBBXX:5:1105:15097:42847,J00121:27:H3GGKBBXX:5:2202:15950:6308,J00121:27:H3GGKBBXX:5:2121:7994:9649,J00121:27:H3GGKBBXX:5:2224:2869:33334,J00121:27:H3GGKBBXX:5:1128:23104:39840,J00121:27:H3GGKBBXX:5:2112:14032:30310,J00121:27:H3GGKBBXX:5:1126:13839:13377,J00121:27:H3GGKBBXX:5:2122:24566:6923,J00121:27:H3GGKBBXX:5:1209:19857:36534,J00121:27:H3GGKBBXX:5:1110:20202:13429,J00121:27:H3GGKBBXX:5:1224:24058:48280,J00121:27:H3GGKBBXX:5:2223:12307:23487,J00121:27:H3GGKBBXX:5:2103:24180:41950,J00121:27:H3GGKBBXX:5:1211:20090:43620,J00121:27:H3GGKBBXX:5:2118:23470:35972,J00121:27:H3GGKBBXX:5:2126:24444:20076,J00121:27:H3GGKBBXX:5:1207:13291:36376,J00121:27:H3GGKBBXX:5:1209:15270:3758,J00121:27:H3GGKBBXX:5:1106:10663:15012,J00121:27:H3GGKBBXX:5:1118:15848:42952,J00121:27:H3GGKBBXX:5:1208:26240:11442,J00121:27:H3GGKBBXX:5:1105:24251:7750,J00121:27:H3GGKBBXX:5:1206:17543:33334,J00121:27:H3GGKBBXX:5:1218:22059:32086,J00121:27:H3GGKBBXX:5:1203:23155:46293,J00121:27:H3GGKBBXX:5:2125:17990:38117,J00121:27:H3GGKBBXX:5:2106:3914:4163,J00121:27:H3GGKBBXX:5:1216:27397:34196,J00121:27:H3GGKBBXX:5:1216:3133:28938,J00121:27:H3GGKBBXX:5:2128:29802:27391,J00121:27:H3GGKBBXX:5:2215:4452:36429,J00121:27:H3GGKBBXX:5:2203:6837:31804,J00121:27:H3GGKBBXX:5:1218:1905:46364,J00121:27:H3GGKBBXX:5:1208:25144:11231,J00121:27:H3GGKBBXX:5:2210:26179:18581;sequence=TATTATTAATAAATATTCTCCTTTATTTTATGAAAATATTAGGCTAAAATAATAAAATAAAAGATTATTCATTAA;start=756382;subtype=IES;support_ref=4;support_variant=42;type=IES;
scaffold51_7_with_IES	MILORD	internal_eliminated_sequence	756382	756453	.	.	.	ID=MILORD.7.756382.756453;Name=MILORD.7.756382.756453;bounded_by_ta=TRUE;common_boundary=LEFT;end=756453;ies_id=IESPGM.PTET51.1.7.728407;ies_left_dist=0;ies_min_dist=0;ies_right_dist=3;junction_seq=atcaactaaattctgTAatacaaaagagtaaa;read_names=J00121:27:H3GGKBBXX:5:2101:11058:42249,J00121:27:H3GGKBBXX:5:2101:11201:42214;sequence=TATTATTAATAAATATTCTCCTTTATTTTATGAAAATATTAGGCTAAAATAATAAAATAAAAGATTATTCAT;start=756382;subtype=PARTIAL_INTERNAL;support_ref=2;support_variant=2;type=ALTERNATIVE;
scaffold51_7_with_IES	MILORD	internal_eliminated_sequence	756382	756466	.	.	.	ID=MILORD.7.756382.756466;Name=MILORD.7.756382.756466;bounded_by_ta=TRUE;common_boundary=LEFT;end=756466;ies_id=IESPGM.PTET51.1.7.728407;ies_left_dist=0;ies_min_dist=0;ies_right_dist=-10;junction_seq=atcaactaaattctgTAaataataattcgatt;read_names=J00121:27:H3GGKBBXX:5:2114:13717:7855,J00121:27:H3GGKBBXX:5:2112:28463:39383;sequence=TATTATTAATAAATATTCTCCTTTATTTTATGAAAATATTAGGCTAAAATAATAAAATAAAAGATTATTCATTAATACAAAAGAG;start=756382;subtype=PARTIAL_EXTERNAL;support_ref=2;support_variant=2;type=ALTERNATIVE;
scaffold51_7_with_IES	MILORD	internal_eliminated_sequence	756388	756453	.	.	.	ID=MILORD.7.756388.756453;Name=MILORD.7.756388.756453;bounded_by_ta=TRUE;common_boundary=None;end=756453;ies_id=IESPGM.PTET51.1.7.728407;ies_left_dist=-6;ies_min_dist=3;ies_right_dist=3;junction_seq=taaattctgtattatTAatacaaaagagtaaa;read_names=J00121:27:H3GGKBBXX:5:2113:28107:11477,J00121:27:H3GGKBBXX:5:2210:18730:44078;sequence=TAATAAATATTCTCCTTTATTTTATGAAAATATTAGGCTAAAATAATAAAATAAAAGATTATTCAT;start=756388;subtype=INTERNAL;support_ref=2;support_variant=2;type=ALTERNATIVE;
scaffold51_7_with_IES	MILORD	internal_eliminated_sequence	757159	757244	.	.	.	ID=MILORD.7.757159.757244;Name=MILORD.7.757159.757244;bounded_by_ta=TRUE;common_boundary=LEFT;end=757244;ies_id=IESPGM.PTET51.1.7.729109;ies_left_dist=0;ies_min_dist=0;ies_right_dist=-5;junction_seq=agcaataaatagaagTAattgtcattaaaatt;read_names=J00121:27:H3GGKBBXX:5:1118:11667:38697;sequence=TATTATCTATATAATTTATTTATATTGAATCTAAATTATTTAACAATCTAATTAATATTTTTTCTTATATTAGAATTACAATACAA;start=757159;subtype=PARTIAL_EXTERNAL;support_ref=1;support_variant=1;type=ALTERNATIVE;
scaffold51_7_with_IES	MILORD	internal_eliminated_sequence	757159	757239	.	.	.	ID=MILORD.7.757159.757239;Name=MILORD.7.757159.757239;bounded_by_ta=TRUE;common_boundary=Both;end=757239;ies_id=IESPGM.PTET51.1.7.729109;ies_left_dist=0;ies_min_dist=0;ies_right_dist=0;junction_seq=agcaataaatagaagTAcaataattgtcatta;read_names=J00121:27:H3GGKBBXX:5:1116:26545:41229,J00121:27:H3GGKBBXX:5:1128:19847:31910,J00121:27:H3GGKBBXX:5:1212:15919:33967,J00121:27:H3GGKBBXX:5:2106:17736:15733,J00121:27:H3GGKBBXX:5:1228:29548:28428,J00121:27:H3GGKBBXX:5:2212:19816:8013,J00121:27:H3GGKBBXX:5:1110:23013:1314,J00121:27:H3GGKBBXX:5:1123:16153:45133,J00121:27:H3GGKBBXX:5:2216:15280:40455,J00121:27:H3GGKBBXX:5:1228:27955:18986,J00121:27:H3GGKBBXX:5:2123:29000:30644,J00121:27:H3GGKBBXX:5:2222:18162:3916,J00121:27:H3GGKBBXX:5:1108:17614:34758,J00121:27:H3GGKBBXX:5:1118:16062:13992;sequence=TATTATCTATATAATTTATTTATATTGAATCTAAATTATTTAACAATCTAATTAATATTTTTTCTTATATTAGAATTACAA;start=757159;subtype=IES;support_ref=2;support_variant=14;type=IES;
scaffold51_7_with_IES	MILORD	internal_eliminated_sequence	757162	757234	.	.	.	ID=MILORD.7.757162.757234;Name=MILORD.7.757162.757234;bounded_by_ta=TRUE;common_boundary=None;end=757234;ies_id=IESPGM.PTET51.1.7.729109;ies_left_dist=-3;ies_min_dist=3;ies_right_dist=5;junction_seq=aataaatagaagtatTAcaatacaataattg;read_names=J00121:27:H3GGKBBXX:5:1207:18172:28481;sequence=TATCTATATAATTTATTTATATTGAATCTAAATTATTTAACAATCTAATTAATATTTTTTCTTATATTAGAAT;start=757162;subtype=INTERNAL;support_ref=1;support_variant=1;type=ALTERNATIVE;
scaffold51_7_with_IES	MILORD	internal_eliminated_sequence	757162	757239	.	.	.	ID=MILORD.7.757162.757239;Name=MILORD.7.757162.757239;bounded_by_ta=TRUE;common_boundary=RIGHT;end=757239;ies_id=IESPGM.PTET51.1.7.729109;ies_left_dist=-3;ies_min_dist=0;ies_right_dist=0;junction_seq=aataaatagaagtatTAcaataattgtcatta;read_names=J00121:27:H3GGKBBXX:5:1221:13281:23874,J00121:27:H3GGKBBXX:5:2214:10967:41563;sequence=TATCTATATAATTTATTTATATTGAATCTAAATTATTTAACAATCTAATTAATATTTTTTCTTATATTAGAATTACAA;start=757162;subtype=PARTIAL_INTERNAL;support_ref=2;support_variant=2;type=ALTERNATIVE;
scaffold51_7_with_IES	MILORD	internal_eliminated_sequence	757166	757239	.	.	.	ID=MILORD.7.757166.757239;Name=MILORD.7.757166.757239;bounded_by_ta=TRUE;common_boundary=RIGHT;end=757239;ies_id=IESPGM.PTET51.1.7.729109;ies_left_dist=-7;ies_min_dist=0;ies_right_dist=0;junction_seq=aatagaagtattatcTAcaataattgtcatta;read_names=J00121:27:H3GGKBBXX:5:2110:7821:44799,J00121:27:H3GGKBBXX:5:2120:27032:19179,J00121:27:H3GGKBBXX:5:1206:5335:42003;sequence=TATATAATTTATTTATATTGAATCTAAATTATTTAACAATCTAATTAATATTTTTTCTTATATTAGAATTACAA;start=757166;subtype=PARTIAL_INTERNAL;support_ref=2;support_variant=3;type=ALTERNATIVE;
scaffold51_7_with_IES	MILORD	internal_eliminated_sequence	757168	757239	.	.	.	ID=MILORD.7.757168.757239;Name=MILORD.7.757168.757239;bounded_by_ta=TRUE;common_boundary=RIGHT;end=757239;ies_id=IESPGM.PTET51.1.7.729109;ies_left_dist=-9;ies_min_dist=0;ies_right_dist=0;junction_seq=tagaagtattatctaTAcaataattgtcatta;read_names=J00121:27:H3GGKBBXX:5:1213:22891:34723,J00121:27:H3GGKBBXX:5:2208:7750:19214;sequence=TATAATTTATTTATATTGAATCTAAATTATTTAACAATCTAATTAATATTTTTTCTTATATTAGAATTACAA;start=757168;subtype=PARTIAL_INTERNAL;support_ref=1;support_variant=2;type=ALTERNATIVE;
scaffold51_7_with_IES	MILORD	internal_eliminated_sequence	757691	757746	.	.	.	ID=MILORD.7.757691.757746;Name=MILORD.7.757691.757746;bounded_by_ta=TRUE;common_boundary=None;end=757746;ies_id=IESPGM.PTET51.1.7.729109;ies_left_dist=-532;ies_min_dist=507;ies_right_dist=-507;junction_seq=tagaatagctactccTAttaagtaagctactt;read_names=J00121:27:H3GGKBBXX:5:1116:5873:27004;sequence=TACATTAAAATGTATAATATTTAAAAATTGATTATAAATAAAAATCAGAATGACAA;start=757691;subtype=MAC;support_ref=72;support_variant=1;type=CRYPTIC;
scaffold51_7_with_IES	MILORD	internal_eliminated_sequence	758443	758467	.	.	.	ID=MILORD.7.758443.758467;Name=MILORD.7.758443.758467;bounded_by_ta=TRUE;common_boundary=LEFT;end=758467;ies_id=IESPGM.PTET51.1.7.730312;ies_left_dist=0;ies_min_dist=0;ies_right_dist=5;junction_seq=gcaatagattaaaccTAttatatcactcctaa;read_names=J00121:27:H3GGKBBXX:5:2218:3589:17843,J00121:27:H3GGKBBXX:5:2220:20101:42759,J00121:27:H3GGKBBXX:5:1112:12845:6660;sequence=TATAATTCAAATATTATTCTAACTT;start=758443;subtype=PARTIAL_INTERNAL;support_ref=28;support_variant=3;type=ALTERNATIVE;
scaffold51_7_with_IES	MILORD	internal_eliminated_sequence	758443	758472	.	.	.	ID=MILORD.7.758443.758472;Name=MILORD.7.758443.758472;bounded_by_ta=TRUE;common_boundary=Both;end=758472;ies_id=IESPGM.PTET51.1.7.730312;ies_left_dist=0;ies_min_dist=0;ies_right_dist=0;junction_seq=gcaatagattaaaccTAtcactcctaatatgc;read_names=J00121:27:H3GGKBBXX:5:2206:20314:31769,J00121:27:H3GGKBBXX:5:2201:23794:12374,J00121:27:H3GGKBBXX:5:2227:10013:46065,J00121:27:H3GGKBBXX:5:1214:18477:4356,J00121:27:H3GGKBBXX:5:1122:24200:30485,J00121:27:H3GGKBBXX:5:2102:14255:14660,J00121:27:H3GGKBBXX:5:1212:28655:14115,J00121:27:H3GGKBBXX:5:1201:6167:45203,J00121:27:H3GGKBBXX:5:2218:11891:5218,J00121:27:H3GGKBBXX:5:2118:15534:44060,J00121:27:H3GGKBBXX:5:2102:20212:25369,J00121:27:H3GGKBBXX:5:2106:27539:11477,J00121:27:H3GGKBBXX:5:2118:16031:44992,J00121:27:H3GGKBBXX:5:2109:22495:2598,J00121:27:H3GGKBBXX:5:1126:23713:25175,J00121:27:H3GGKBBXX:5:2204:28787:34073,J00121:27:H3GGKBBXX:5:1103:24393:19496,J00121:27:H3GGKBBXX:5:1202:22962:16032,J00121:27:H3GGKBBXX:5:1115:28371:35462;sequence=TATAATTCAAATATTATTCTAACTTTATTA;start=758443;subtype=IES;support_ref=42;support_variant=19;type=IES;
scaffold51_7_with_IES	MILORD	internal_eliminated_sequence	758443	758470	.	.	.	ID=MILORD.7.758443.758470;Name=MILORD.7.758443.758470;bounded_by_ta=TRUE;common_boundary=LEFT;end=758470;ies_id=IESPGM.PTET51.1.7.730312;ies_left_dist=0;ies_min_dist=0;ies_right_dist=2;junction_seq=gcaatagattaaaccTAtatcactcctaatat;read_names=J00121:27:H3GGKBBXX:5:2219:8745:35462;sequence=TATAATTCAAATATTATTCTAACTTTAT;start=758443;subtype=PARTIAL_INTERNAL;support_ref=14;support_variant=1;type=ALTERNATIVE;
scaffold51_7_with_IES	MILORD	internal_eliminated_sequence	759143	759475	.	.	.	ID=MILORD.7.759143.759475;Name=MILORD.7.759143.759475;bounded_by_ta=TRUE;common_boundary=LEFT;end=759475;ies_id=IESPGM.PTET51.1.7.730982;ies_left_dist=0;ies_min_dist=0;ies_right_dist=-3;junction_seq=ttatgaatctataaaTActttatacaaaagta;read_names=J00121:27:H3GGKBBXX:5:2226:30513:7697;sequence=TACAGTCAAGATAAATAATCGTATTCAGTTTAATTGAGATCAAATTGTTAAGAGATTAACAACTATTATTTTTCCTTCAACATTTGTTTTCCTAAATGGTTAAGAAACAGCAAATTAAATAAATTTGAATTAATAATTTTAAAATAATGTATGATTCAAATAAAGGGATCTCATTGATTACCTTATGTTTAAAGAAATTAGGATATCTTAACTTTTTTTTTAGGTGGTTCTTCCCTATCTCTTAATTTAATTTATTCTTATTAATTATTGTCCATAATATTCATCAAAAGGTCCCTTAACTAAAACTTGAAAAATGGACTATTACAACTGTAT;start=759143;subtype=PARTIAL_EXTERNAL;support_ref=32;support_variant=1;type=ALTERNATIVE;
scaffold51_7_with_IES	MILORD	internal_eliminated_sequence	759143	759472	.	.	.	ID=MILORD.7.759143.759472;Name=MILORD.7.759143.759472;bounded_by_ta=TRUE;common_boundary=Both;end=759472;ies_id=IESPGM.PTET51.1.7.730982;ies_left_dist=0;ies_min_dist=0;ies_right_dist=0;junction_seq=ttatgaatctataaaTAttactttatacaaaa;read_names=J00121:27:H3GGKBBXX:5:1225:25641:14906,J00121:27:H3GGKBBXX:5:2117:22881:15891,J00121:27:H3GGKBBXX:5:1208:5152:3776,J00121:27:H3GGKBBXX:5:1110:21207:28920,J00121:27:H3GGKBBXX:5:2206:30716:14519,J00121:27:H3GGKBBXX:5:1118:26798:6607,J00121:27:H3GGKBBXX:5:1120:26382:21676,J00121:27:H3GGKBBXX:5:1106:29305:15838,J00121:27:H3GGKBBXX:5:1111:22364:13799,J00121:27:H3GGKBBXX:5:2113:8998:18845,J00121:27:H3GGKBBXX:5:1222:27194:3424,J00121:27:H3GGKBBXX:5:1217:24068:25966,J00121:27:H3GGKBBXX:5:2122:28929:10510,J00121:27:H3GGKBBXX:5:2202:5528:13464,J00121:27:H3GGKBBXX:5:1204:20263:42759,J00121:27:H3GGKBBXX:5:1218:12753:28727,J00121:27:H3GGKBBXX:5:1116:21440:37519,J00121:27:H3GGKBBXX:5:1222:18325:16120,J00121:27:H3GGKBBXX:5:2201:12743:13060,J00121:27:H3GGKBBXX:5:2221:18994:32578;sequence=TACAGTCAAGATAAATAATCGTATTCAGTTTAATTGAGATCAAATTGTTAAGAGATTAACAACTATTATTTTTCCTTCAACATTTGTTTTCCTAAATGGTTAAGAAACAGCAAATTAAATAAATTTGAATTAATAATTTTAAAATAATGTATGATTCAAATAAAGGGATCTCATTGATTACCTTATGTTTAAAGAAATTAGGATATCTTAACTTTTTTTTTAGGTGGTTCTTCCCTATCTCTTAATTTAATTTATTCTTATTAATTATTGTCCATAATATTCATCAAAAGGTCCCTTAACTAAAACTTGAAAAATGGACTATTACAACTG;start=759143;subtype=IES;support_ref=64;support_variant=20;type=IES;
scaffold51_7_with_IES	MILORD	internal_eliminated_sequence	759408	759472	.	.	.	ID=MILORD.7.759408.759472;Name=MILORD.7.759408.759472;bounded_by_ta=TRUE;common_boundary=RIGHT;end=759472;ies_id=IESPGM.PTET51.1.7.730982;ies_left_dist=-265;ies_min_dist=0;ies_right_dist=0;junction_seq=tttattcttattaatTAttactttatacaaaa;read_names=J00121:27:H3GGKBBXX:5:1104:25499:31048,J00121:27:H3GGKBBXX:5:1109:21420:36394;sequence=TATTGTCCATAATATTCATCAAAAGGTCCCTTAACTAAAACTTGAAAAATGGACTATTACAACTG;start=759408;subtype=PARTIAL_INTERNAL;support_ref=46;support_variant=2;type=ALTERNATIVE;
scaffold51_7_with_IES	MILORD	internal_eliminated_sequence	759508	759611	.	.	.	ID=MILORD.7.759508.759611;Name=MILORD.7.759508.759611;bounded_by_ta=TRUE;common_boundary=None;end=759611;ies_id=IESPGM.PTET51.1.7.730982;ies_left_dist=-365;ies_min_dist=139;ies_right_dist=-139;junction_seq=tactattattaatgaTAaaagtaatctctaga;read_names=J00121:27:H3GGKBBXX:5:1226:1874:4637;sequence=TACAATATATGCAATAAAAAGACCCCAAATTATATGATCTATTGTATTTTAAATTTAAATTACTTAAATCTGTTATGCATGTGGAAATCTAAACAATAGAATCG;start=759508;subtype=MAC;support_ref=31;support_variant=1;type=CRYPTIC;
scaffold51_7_with_IES	MILORD	internal_eliminated_sequence	761026	761059	.	.	.	ID=MILORD.7.761026.761059;Name=MILORD.7.761026.761059;bounded_by_ta=TRUE;common_boundary=RIGHT;end=761059;ies_id=IESPGM.PTET51.1.7.732540;ies_left_dist=5;ies_min_dist=0;ies_right_dist=0;junction_seq=gattggaagtgatctTAcaaaattcaaatata;read_names=J00121:27:H3GGKBBXX:5:1102:11962:22045,J00121:27:H3GGKBBXX:5:2204:25489:28991,J00121:27:H3GGKBBXX:5:2110:8613:27567,J00121:27:H3GGKBBXX:5:1128:9557:8699;sequence=TATTGTATAATTAAATTAAGTCAAAATATAATCA;start=761026;subtype=PARTIAL_EXTERNAL;support_ref=12;support_variant=4;type=ALTERNATIVE;
scaffold51_7_with_IES	MILORD	internal_eliminated_sequence	761031	761059	.	.	.	ID=MILORD.7.761031.761059;Name=MILORD.7.761031.761059;bounded_by_ta=TRUE;common_boundary=Both;end=761059;ies_id=IESPGM.PTET51.1.7.732540;ies_left_dist=0;ies_min_dist=0;ies_right_dist=0;junction_seq=gaagtgatcttattgTAcaaaattcaaatata;read_names=J00121:27:H3GGKBBXX:5:1120:19918:19373,J00121:27:H3GGKBBXX:5:2209:19806:9684,J00121:27:H3GGKBBXX:5:1220:5984:47454,J00121:27:H3GGKBBXX:5:1109:6451:42390,J00121:27:H3GGKBBXX:5:1205:26352:4567,J00121:27:H3GGKBBXX:5:2209:5223:36288,J00121:27:H3GGKBBXX:5:1213:23439:3354,J00121:27:H3GGKBBXX:5:1108:27407:18810,J00121:27:H3GGKBBXX:5:2128:22993:43691,J00121:27:H3GGKBBXX:5:1105:18730:20656,J00121:27:H3GGKBBXX:5:2128:27620:28674,J00121:27:H3GGKBBXX:5:1107:17289:34969,J00121:27:H3GGKBBXX:5:1227:28666:38046,J00121:27:H3GGKBBXX:5:2125:12753:27918,J00121:27:H3GGKBBXX:5:2226:21308:10106;sequence=TATAATTAAATTAAGTCAAAATATAATCA;start=761031;subtype=IES;support_ref=0;support_variant=15;type=IES;
scaffold51_7_with_IES	MILORD	internal_eliminated_sequence	761052	762263	.	.	.	ID=MILORD.7.761052.762263;Name=MILORD.7.761052.762263;bounded_by_ta=TRUE;common_boundary=None;end=762263;ies_id=IESPGM.PTET51.1.7.733244;ies_left_dist=854;ies_min_dist=10;ies_right_dist=-10;junction_seq=taaattaagtcaaaaTAtaaacaagaaattaa;read_names=J00121:27:H3GGKBBXX:5:2225:12865:30644;sequence=TATAATCATACAAAATTCAAATATAGAATCTATAGAGGTCGGATCAAGATTTTCATATTTTCCAGGGTAAATAAAATTACTAAAGGTAAATCAGAAAATTATTACAAAATTAGACCCTTAAATATTGGGAAAAGCAGTGTATGTATTATTTTTTGATACAATATCTGAATAATAGTGCAAATAAAATAATTAATATTCTCTTTTAGATCAAGATATAACTTGGTTGGATAAAAAGATTTTTCTCTCCTAAAACGTAAACATTAATTCATTTACATTTTCTGGTTGGTATAAAATCAAAGAAATTCATTAATTTGATGATAAGTTTACTTTTTAATTTTTGAGGATAATGCCAAATTTTGAAAATGATTAATTCTCTAATCCTAATTTATCACCCTTTTAATTATTCTATAAAATATCTTCTAATAGTAATAAAATTTTAATCACTACTTATAGTTATAAATTTCCCTCTATTACCTTAGATTTTACTAATATAGATTGAATAAAAAAATTTCTTAGAATATTTGAATTACTTTTAGACGAAAGCTATCAAATGTAAAATTAAATATATTATAATTTGATTTATTTTTTATCAAATAAAATAAATAATTTAAGAAACAATGTTTTCTTAATGTATCGATAATGCTTTTATTATTTCAAAAGAATTCGAAATATTACATAAATTTACTTTTTGGCATTACTTACTAGTTAAATTAGTAGATGATTAAATCTTTATTTCTATTACATTTTATGATTCGCCTGTTATTTATGAATATTCTGATTTTTATAAAGTAAAACAATTCCACAACATATAATTTAAATTGCTTTAAGGAAATTTAGAAAATTCTGCTTTAAATTATAATGCAAGTATAGAAGAACTTCTCAGAAGTGATGCATAGTACAAAATATTGTAATATTAATAATAAATATTAAATTAATGAGTTGGTAAATTGACTTTGGATATCGATAGGGATTCATCTTATTTTAGGAACTCCAAAGAACTAAAATCTAAAAAGACAAAAGTAGATTAGAAGAAAAATTTAAGTCTTTCAACAAAGAAAATAATAAATTAAATTTCAAGAATTCTTCAATTTATACAAAGAAATAATAATAAAATGGCTTGGTGTACTAAATAAAATATTTTTTCACATTTTATTATATAGGTTCATATATTGATAGATTTACCTTTATTGGTGCAACAGTCATACATTAATA;start=761052;subtype=EXTERNAL;support_ref=0;support_variant=1;type=ALTERNATIVE;
scaffold51_7_with_IES	MILORD	internal_eliminated_sequence	761541	761677	.	.	.	ID=MILORD.7.761541.761677;Name=MILORD.7.761541.761677;bounded_by_ta=TRUE;common_boundary=LEFT;end=761677;ies_id=IESPGM.PTET51.1.7.733021;ies_left_dist=0;ies_min_dist=0;ies_right_dist=5;junction_seq=cttagattttactaaTAatgtatcgataatgc;read_names=J00121:27:H3GGKBBXX:5:2115:5487:43322;sequence=TATAGATTGAATAAAAAAATTTCTTAGAATATTTGAATTACTTTTAGACGAAAGCTATCAAATGTAAAATTAAATATATTATAATTTGATTTATTTTTTATCAAATAAAATAAATAATTTAAGAAACAATGTTTTCT;start=761541;subtype=PARTIAL_INTERNAL;support_ref=6;support_variant=1;type=ALTERNATIVE;
scaffold51_7_with_IES	MILORD	internal_eliminated_sequence	761541	761682	.	.	.	ID=MILORD.7.761541.761682;Name=MILORD.7.761541.761682;bounded_by_ta=TRUE;common_boundary=Both;end=761682;ies_id=IESPGM.PTET51.1.7.733021;ies_left_dist=0;ies_min_dist=0;ies_right_dist=0;junction_seq=cttagattttactaaTAtcgataatgctttta;read_names=J00121:27:H3GGKBBXX:5:2208:11099:43304,J00121:27:H3GGKBBXX:5:2226:22912:24173,J00121:27:H3GGKBBXX:5:2109:25134:14836,J00121:27:H3GGKBBXX:5:1128:30908:1560,J00121:27:H3GGKBBXX:5:2206:24688:45361,J00121:27:H3GGKBBXX:5:1221:8369:25949,J00121:27:H3GGKBBXX:5:1125:27072:14502,J00121:27:H3GGKBBXX:5:2118:3843:26758,J00121:27:H3GGKBBXX:5:1112:11880:45678;sequence=TATAGATTGAATAAAAAAATTTCTTAGAATATTTGAATTACTTTTAGACGAAAGCTATCAAATGTAAAATTAAATATATTATAATTTGATTTATTTTTTATCAAATAAAATAAATAATTTAAGAAACAATGTTTTCTTAATG;start=761541;subtype=IES;support_ref=6;support_variant=9;type=IES;
scaffold51_7_with_IES	MILORD	internal_eliminated_sequence	761906	762253	.	.	.	ID=MILORD.7.761906.762253;Name=MILORD.7.761906.762253;bounded_by_ta=TRUE;common_boundary=Both;end=762253;ies_id=IESPGM.PTET51.1.7.733244;ies_left_dist=0;ies_min_dist=0;ies_right_dist=0;junction_seq=aattctgctttaaatTAcattaatatataaac;read_names=J00121:27:H3GGKBBXX:5:2216:10521:19584,J00121:27:H3GGKBBXX:5:1123:22830:9403,J00121:27:H3GGKBBXX:5:1221:26098:12251,J00121:27:H3GGKBBXX:5:1119:23419:5780,J00121:27:H3GGKBBXX:5:1116:23480:25052,J00121:27:H3GGKBBXX:5:1110:15392:46733,J00121:27:H3GGKBBXX:5:1213:3823:13042,J00121:27:H3GGKBBXX:5:1120:22059:30925,J00121:27:H3GGKBBXX:5:2105:27874:37273,J00121:27:H3GGKBBXX:5:1212:21034:32842,J00121:27:H3GGKBBXX:5:1127:18893:12919,J00121:27:H3GGKBBXX:5:1117:15859:3371,J00121:27:H3GGKBBXX:5:2214:13108:8383,J00121:27:H3GGKBBXX:5:1223:23317:34371,J00121:27:H3GGKBBXX:5:2218:31162:18001;sequence=TATAATGCAAGTATAGAAGAACTTCTCAGAAGTGATGCATAGTACAAAATATTGTAATATTAATAATAAATATTAAATTAATGAGTTGGTAAATTGACTTTGGATATCGATAGGGATTCATCTTATTTTAGGAACTCCAAAGAACTAAAATCTAAAAAGACAAAAGTAGATTAGAAGAAAAATTTAAGTCTTTCAACAAAGAAAATAATAAATTAAATTTCAAGAATTCTTCAATTTATACAAAGAAATAATAATAAAATGGCTTGGTGTACTAAATAAAATATTTTTTCACATTTTATTATATAGGTTCATATATTGATAGATTTACCTTTATTGGTGCAACAGTCA;start=761906;subtype=IES;support_ref=34;support_variant=15;type=IES;
scaffold51_7_with_IES	MILORD	internal_eliminated_sequence	761908	762253	.	.	.	ID=MILORD.7.761908.762253;Name=MILORD.7.761908.762253;bounded_by_ta=TRUE;common_boundary=RIGHT;end=762253;ies_id=IESPGM.PTET51.1.7.733244;ies_left_dist=-2;ies_min_dist=0;ies_right_dist=0;junction_seq=ttctgctttaaattaTAcattaatatataaac;read_names=J00121:27:H3GGKBBXX:5:2205:29518:36358;sequence=TAATGCAAGTATAGAAGAACTTCTCAGAAGTGATGCATAGTACAAAATATTGTAATATTAATAATAAATATTAAATTAATGAGTTGGTAAATTGACTTTGGATATCGATAGGGATTCATCTTATTTTAGGAACTCCAAAGAACTAAAATCTAAAAAGACAAAAGTAGATTAGAAGAAAAATTTAAGTCTTTCAACAAAGAAAATAATAAATTAAATTTCAAGAATTCTTCAATTTATACAAAGAAATAATAATAAAATGGCTTGGTGTACTAAATAAAATATTTTTTCACATTTTATTATATAGGTTCATATATTGATAGATTTACCTTTATTGGTGCAACAGTCA;start=761908;subtype=PARTIAL_INTERNAL;support_ref=19;support_variant=1;type=ALTERNATIVE;
scaffold51_7_with_IES	MILORD	internal_eliminated_sequence	761917	762253	.	.	.	ID=MILORD.7.761917.762253;Name=MILORD.7.761917.762253;bounded_by_ta=TRUE;common_boundary=RIGHT;end=762253;ies_id=IESPGM.PTET51.1.7.733244;ies_left_dist=-11;ies_min_dist=0;ies_right_dist=0;junction_seq=aaattataatgcaagTAcattaatatataaac;read_names=J00121:27:H3GGKBBXX:5:1127:4706:31206;sequence=TATAGAAGAACTTCTCAGAAGTGATGCATAGTACAAAATATTGTAATATTAATAATAAATATTAAATTAATGAGTTGGTAAATTGACTTTGGATATCGATAGGGATTCATCTTATTTTAGGAACTCCAAAGAACTAAAATCTAAAAAGACAAAAGTAGATTAGAAGAAAAATTTAAGTCTTTCAACAAAGAAAATAATAAATTAAATTTCAAGAATTCTTCAATTTATACAAAGAAATAATAATAAAATGGCTTGGTGTACTAAATAAAATATTTTTTCACATTTTATTATATAGGTTCATATATTGATAGATTTACCTTTATTGGTGCAACAGTCA;start=761917;subtype=PARTIAL_INTERNAL;support_ref=19;support_variant=1;type=ALTERNATIVE;
scaffold51_7_with_IES	MILORD	internal_eliminated_sequence	761917	761947	.	.	.	ID=MILORD.7.761917.761947;Name=MILORD.7.761917.761947;bounded_by_ta=TRUE;common_boundary=None;end=761947;ies_id=IESPGM.PTET51.1.7.733244;ies_left_dist=-11;ies_min_dist=11;ies_right_dist=306;junction_seq=aaattataatgcaagTAcaaaatattgtaata;read_names=J00121:27:H3GGKBBXX:5:1118:26301:32402;sequence=TATAGAAGAACTTCTCAGAAGTGATGCATAG;start=761917;subtype=INTERNAL;support_ref=19;support_variant=1;type=ALTERNATIVE;
scaffold51_7_with_IES	MILORD	internal_eliminated_sequence	763007	763032	.	.	.	ID=MILORD.7.763007.763032;Name=MILORD.7.763007.763032;bounded_by_ta=TRUE;common_boundary=Both;end=763032;ies_id=IESPGM.PTET51.1.7.733997;ies_left_dist=0;ies_min_dist=0;ies_right_dist=0;junction_seq=aataaatggaatctgTAcaaataaatttgaag;read_names=J00121:27:H3GGKBBXX:5:1214:4645:38908,J00121:27:H3GGKBBXX:5:2121:23774:10475,J00121:27:H3GGKBBXX:5:2226:29670:44148,J00121:27:H3GGKBBXX:5:2120:10226:14432,J00121:27:H3GGKBBXX:5:2104:29812:12392,J00121:27:H3GGKBBXX:5:1113:28483:10194,J00121:27:H3GGKBBXX:5:1219:4706:47700,J00121:27:H3GGKBBXX:5:1214:12215:4620,J00121:27:H3GGKBBXX:5:1127:20750:18669,J00121:27:H3GGKBBXX:5:2111:24647:13711,J00121:27:H3GGKBBXX:5:1203:13413:39365,J00121:27:H3GGKBBXX:5:2218:19695:19830,J00121:27:H3GGKBBXX:5:2219:25784:10194,J00121:27:H3GGKBBXX:5:2111:31395:19847,J00121:27:H3GGKBBXX:5:2210:30259:13517,J00121:27:H3GGKBBXX:5:2103:4513:39805,J00121:27:H3GGKBBXX:5:2222:20425:43286,J00121:27:H3GGKBBXX:5:1214:16508:18318,J00121:27:H3GGKBBXX:5:1223:3133:43497,J00121:27:H3GGKBBXX:5:2107:17513:30855,J00121:27:H3GGKBBXX:5:1225:21054:9139,J00121:27:H3GGKBBXX:5:1120:23916:18810,J00121:27:H3GGKBBXX:5:1120:15514:4391,J00121:27:H3GGKBBXX:5:1118:20821:35286,J00121:27:H3GGKBBXX:5:2110:12165:31646,J00121:27:H3GGKBBXX:5:2226:25794:35215,J00121:27:H3GGKBBXX:5:1204:28067:8629,J00121:27:H3GGKBBXX:5:1121:30411:9209,J00121:27:H3GGKBBXX:5:1128:8877:3618,J00121:27:H3GGKBBXX:5:2225:27884:27443,J00121:27:H3GGKBBXX:5:2215:20618:21676,J00121:27:H3GGKBBXX:5:2218:8318:33070,J00121:27:H3GGKBBXX:5:1109:5720:10669,J00121:27:H3GGKBBXX:5:2123:30107:25105,J00121:27:H3GGKBBXX:5:2107:24282:38117,J00121:27:H3GGKBBXX:5:1206:8724:49001,J00121:27:H3GGKBBXX:5:2226:27651:34670,J00121:27:H3GGKBBXX:5:2225:30269:46029,J00121:27:H3GGKBBXX:5:1209:4909:44183,J00121:27:H3GGKBBXX:5:2224:16975:30380;sequence=TATAGTCATTAGTTAACTTTAAGTTA;start=763007;subtype=IES;support_ref=12;support_variant=40;type=IES;
scaffold51_7_with_IES	MILORD	internal_eliminated_sequence	763350	763661	.	.	.	ID=MILORD.7.763350.763661;Name=MILORD.7.763350.763661;bounded_by_ta=TRUE;common_boundary=Both;end=763661;ies_id=IESPGM.PTET51.1.7.734314;ies_left_dist=0;ies_min_dist=0;ies_right_dist=0;junction_seq=aagaaatatgcacttTAtcatcaactgatttt;read_names=J00121:27:H3GGKBBXX:5:1105:15564:38381,J00121:27:H3GGKBBXX:5:1215:4980:13429,J00121:27:H3GGKBBXX:5:2209:18852:40033,J00121:27:H3GGKBBXX:5:2221:24616:12110,J00121:27:H3GGKBBXX:5:1119:29122:18089,J00121:27:H3GGKBBXX:5:2118:17695:32332,J00121:27:H3GGKBBXX:5:2210:3112:9139,J00121:27:H3GGKBBXX:5:2118:31233:16542;sequence=TATGGTTGAAATTAATAAGTTTAGATTTATTGCCTTATTTAGATAGAGTTCTTGCAAAAAAGAGTTTAGTCGAATTTGTTAAGAAATATATAATAATAGGTTGCATACATCCTTTTATGTGTTTGCAAATTGTAATTAAATTTTTTAAATTACAAACGCAATTTGTCGAAAAATGGAGTTTTATGAAGTTTGAACCTCATATTTAAAAAATACTTTTATCAACGATTAACAATCGAATATAGCTTTTATCAATACTGTGTTTTCATGAGCTGTAATTTAGCATTAAATTCAAAATCCCTTATGTTTGTTCCA;start=763350;subtype=IES;support_ref=76;support_variant=8;type=IES;
scaffold51_7_with_IES	MILORD	internal_eliminated_sequence	763393	765878	.	.	.	ID=MILORD.7.763393.765878;Name=MILORD.7.763393.765878;bounded_by_ta=TRUE;common_boundary=RIGHT;end=765878;ies_id=IESPGM.PTET51.1.7.735421;ies_left_dist=2236;ies_min_dist=0;ies_right_dist=0;junction_seq=attgccttatttagaTAtcactttgaaggata;read_names=J00121:27:H3GGKBBXX:5:1228:10521:42689;sequence=TAGAGTTCTTGCAAAAAAGAGTTTAGTCGAATTTGTTAAGAAATATATAATAATAGGTTGCATACATCCTTTTATGTGTTTGCAAATTGTAATTAAATTTTTTAAATTACAAACGCAATTTGTCGAAAAATGGAGTTTTATGAAGTTTGAACCTCATATTTAAAAAATACTTTTATCAACGATTAACAATCGAATATAGCTTTTATCAATACTGTGTTTTCATGAGCTGTAATTTAGCATTAAATTCAAAATCCCTTATGTTTGTTCCATATCATCAACTGATTTTAATATTGCACCAGAAATAATTAATTGTAATAAGTTTATCTAAAACTGTTTATAATGTCTTTTGACTCCACAATCTGTAATCAAATGTATCATTTGTTAAAGTGGATTTACTAGTTCCATAAATCTAGGAAATTGTTATCCAAATTCATTTGCTGATGCAAAGGTAGTGATTGAGGGGTAGACATAAAATTTTGATGCTTGGGTTTAGAGAGTTTAAAGTTTTATGATGAAATTTCTACCAAATTAGTATTTTTATTTAAGACCATATGATGAATAAACTCTTTTATAATTTTAAGTTGAATGTAAGGAAGGATACAAGTTAAATTTTTAATAGGATTGTAAAAAATATTGCACTTCTGATTGTTTGGAATGTCTATAATCAATTAATTCTGATTATTTTACTTGTGCAAAATGCCCATTAAATTAATACTATTAACCCATTCTTAGTGAAGCAGATGGCTAATGCTTAGAATGTGCTGAATTGTGTGAAGTTTGTGAAAGACGATCCGAAGCAGAAATTTATGTAAGCAAATTTAATTAATTTAGAAACTAAATCCAAACTTTAAGATTAATGAGATAAATAGAAAATATACAAATAAATGTATCAGAAAAATTTCAAACCCAAACGTACTTATCGATCCATAACTTTTAATTCCTAAATATTGTTTTGTTTTAATTTGTAATTAAGAAATGATTATTGAGTTAGCTAATTATTTTGATGTCGATACTTAGATTAATGTCTAATATTGTAATTAAATAGGAATCAACAACATATCTATACTATTTATTTATAAAAATGATATTGACTATAATATAGTTGAGATAATTTTCGATTAGAAATTTTTTGAAATCCAAATTTTCATTATAATAATGTTAGTCAGAATCACTTTTTGGTAGATTCAATACTGCGTATGGAGATAAATACAATTGAGATTTTTTAATAAATTTAAAACTTAATTAATAGAATAAAACAAACGCCTTCCCTGATTAAAGCTTTGAATAAGCAAAGAAAAGGAAATTAGAGAAATAACAGATTATATAACTAAAAAAATAAATTCAAGAATGGTCTTCTAAGTATTTTTAATTATTTCTGGATTTATTGTGAATATAAAAAAAACAATTTTTAATAATTTTCTCAATATAATCAAATGTAAGATAAGAATATAATTATGAATATTTTGACTTATAAAATTAATGAAGTCATGTTAAAAATTGATAAAGTTTTTAGACTATGATACATTTTGTAAAACATCCACTAAAAATACCTGAGTCTGAAGAATTTTAAATATGAGAGAACGACCTTATTTTAATTAATTAGATTTTCTTTCTAAAACATTCTAAATGAATTCATATCCATAAAACAAACAGAAAAATGACATTTGAAGTAATCGTAATTCTTCATGAAAAATCATTAAATAGTTAGAAATGATTAATTAATAACTAAAATTTATATGTTTAAATGAATAATATAATTTAGAGATTAATAAATTTAAAATTAAAAAAATATTAAATCTAAAGGTGATAATTGGCCAGAAAAGAAACCCTAACCAAAAGATGAAATAGTTAAACTTTAATAAAAATATGAGATTAATTAAACCATAAAAATTTTCTTTAGTAAAATGTAATTTTATTTTTGAATGATGAAATAAATAAAATTAATTTATCTCATCTATAACAGAGTTCTATGTAAAACAGAATTGAAAACAAAAATTTTTAGTTTAAGAGTTATCAAGCTTGTATTAACTTTTTCTGAAAATAATTTTAATTCTGTTAATTTATCTGGCTTTGACTAGATAGAAATAAATGATGCACATTTCCTATTCAAAACTCAAGATCATATTTAATTTGAAAATAAATAGTAGCCAGTACTTTTATTTTTAAAAAAGATTATAATTAATTAAAGTTCAATTTCAAATGTAAATTCGGTTTTCGATTCAGATTTATTTGGAGATACAGCAGATTTGAAAATTTATATTGAAAGTGTATCTATATTTATAGTTTCATTTCTTTCCACATTATTTGAAGATTAGATATTAAACTATTATAAAATAGTGGAATCTGCCCTTCATGTTTCACTTGATATTAGATAATTTGGATAAATACAATTTTGTCTGAAATTAATGATACTAATTTCAAAAATTTAATTAGTGAAAGGAAAATATAAGATACTAAATTTATGAGAAATTTCCATATTTCTAGTG;start=763393;subtype=PARTIAL_EXTERNAL;support_ref=28;support_variant=1;type=ALTERNATIVE;
scaffold51_7_with_IES	MILORD	internal_eliminated_sequence	763393	763661	.	.	.	ID=MILORD.7.763393.763661;Name=MILORD.7.763393.763661;bounded_by_ta=TRUE;common_boundary=RIGHT;end=763661;ies_id=IESPGM.PTET51.1.7.734314;ies_left_dist=-43;ies_min_dist=0;ies_right_dist=0;junction_seq=attgccttatttagaTAtcatcaactgatttt;read_names=J00121:27:H3GGKBBXX:5:2222:21399:41387,J00121:27:H3GGKBBXX:5:1220:7811:8805,J00121:27:H3GGKBBXX:5:1104:11637:19689;sequence=TAGAGTTCTTGCAAAAAAGAGTTTAGTCGAATTTGTTAAGAAATATATAATAATAGGTTGCATACATCCTTTTATGTGTTTGCAAATTGTAATTAAATTTTTTAAATTACAAACGCAATTTGTCGAAAAATGGAGTTTTATGAAGTTTGAACCTCATATTTAAAAAATACTTTTATCAACGATTAACAATCGAATATAGCTTTTATCAATACTGTGTTTTCATGAGCTGTAATTTAGCATTAAATTCAAAATCCCTTATGTTTGTTCCA;start=763393;subtype=PARTIAL_INTERNAL;support_ref=56;support_variant=3;type=ALTERNATIVE;
scaffold51_7_with_IES	MILORD	internal_eliminated_sequence	763393	763621	.	.	.	ID=MILORD.7.763393.763621;Name=MILORD.7.763393.763621;bounded_by_ta=TRUE;common_boundary=None;end=763621;ies_id=IESPGM.PTET51.1.7.734314;ies_left_dist=-43;ies_min_dist=40;ies_right_dist=40;junction_seq=attgccttatttagaTAatttagcattaaatt;read_names=J00121:27:H3GGKBBXX:5:1108:2696:41932;sequence=TAGAGTTCTTGCAAAAAAGAGTTTAGTCGAATTTGTTAAGAAATATATAATAATAGGTTGCATACATCCTTTTATGTGTTTGCAAATTGTAATTAAATTTTTTAAATTACAAACGCAATTTGTCGAAAAATGGAGTTTTATGAAGTTTGAACCTCATATTTAAAAAATACTTTTATCAACGATTAACAATCGAATATAGCTTTTATCAATACTGTGTTTTCATGAGCTG;start=763393;subtype=INTERNAL;support_ref=28;support_variant=1;type=ALTERNATIVE;
scaffold51_7_with_IES	MILORD	internal_eliminated_sequence	764485	765878	.	.	.	ID=MILORD.7.764485.765878;Name=MILORD.7.764485.765878;bounded_by_ta=TRUE;common_boundary=RIGHT;end=765878;ies_id=IESPGM.PTET51.1.7.735421;ies_left_dist=1144;ies_min_dist=0;ies_right_dist=0;junction_seq=aaaaatgatattgacTAtcactttgaaggata;read_names=J00121:27:H3GGKBBXX:5:1127:24363:20146;sequence=TATAATATAGTTGAGATAATTTTCGATTAGAAATTTTTTGAAATCCAAATTTTCATTATAATAATGTTAGTCAGAATCACTTTTTGGTAGATTCAATACTGCGTATGGAGATAAATACAATTGAGATTTTTTAATAAATTTAAAACTTAATTAATAGAATAAAACAAACGCCTTCCCTGATTAAAGCTTTGAATAAGCAAAGAAAAGGAAATTAGAGAAATAACAGATTATATAACTAAAAAAATAAATTCAAGAATGGTCTTCTAAGTATTTTTAATTATTTCTGGATTTATTGTGAATATAAAAAAAACAATTTTTAATAATTTTCTCAATATAATCAAATGTAAGATAAGAATATAATTATGAATATTTTGACTTATAAAATTAATGAAGTCATGTTAAAAATTGATAAAGTTTTTAGACTATGATACATTTTGTAAAACATCCACTAAAAATACCTGAGTCTGAAGAATTTTAAATATGAGAGAACGACCTTATTTTAATTAATTAGATTTTCTTTCTAAAACATTCTAAATGAATTCATATCCATAAAACAAACAGAAAAATGACATTTGAAGTAATCGTAATTCTTCATGAAAAATCATTAAATAGTTAGAAATGATTAATTAATAACTAAAATTTATATGTTTAAATGAATAATATAATTTAGAGATTAATAAATTTAAAATTAAAAAAATATTAAATCTAAAGGTGATAATTGGCCAGAAAAGAAACCCTAACCAAAAGATGAAATAGTTAAACTTTAATAAAAATATGAGATTAATTAAACCATAAAAATTTTCTTTAGTAAAATGTAATTTTATTTTTGAATGATGAAATAAATAAAATTAATTTATCTCATCTATAACAGAGTTCTATGTAAAACAGAATTGAAAACAAAAATTTTTAGTTTAAGAGTTATCAAGCTTGTATTAACTTTTTCTGAAAATAATTTTAATTCTGTTAATTTATCTGGCTTTGACTAGATAGAAATAAATGATGCACATTTCCTATTCAAAACTCAAGATCATATTTAATTTGAAAATAAATAGTAGCCAGTACTTTTATTTTTAAAAAAGATTATAATTAATTAAAGTTCAATTTCAAATGTAAATTCGGTTTTCGATTCAGATTTATTTGGAGATACAGCAGATTTGAAAATTTATATTGAAAGTGTATCTATATTTATAGTTTCATTTCTTTCCACATTATTTGAAGATTAGATATTAAACTATTATAAAATAGTGGAATCTGCCCTTCATGTTTCACTTGATATTAGATAATTTGGATAAATACAATTTTGTCTGAAATTAATGATACTAATTTCAAAAATTTAATTAGTGAAAGGAAAATATAAGATACTAAATTTATGAGAAATTTCCATATTTCTAGTG;start=764485;subtype=PARTIAL_EXTERNAL;support_ref=11;support_variant=1;type=ALTERNATIVE;
scaffold51_7_with_IES	MILORD	internal_eliminated_sequence	764485	765349	.	.	.	ID=MILORD.7.764485.765349;Name=MILORD.7.764485.765349;bounded_by_ta=TRUE;common_boundary=RIGHT;end=765349;ies_id=IESPGM.PTET51.1.7.735142;ies_left_dist=5;ies_min_dist=0;ies_right_dist=0;junction_seq=aaaaatgatattgacTAacagagttctatgta;read_names=J00121:27:H3GGKBBXX:5:2214:15483:40702,J00121:27:H3GGKBBXX:5:2126:18264:40561;sequence=TATAATATAGTTGAGATAATTTTCGATTAGAAATTTTTTGAAATCCAAATTTTCATTATAATAATGTTAGTCAGAATCACTTTTTGGTAGATTCAATACTGCGTATGGAGATAAATACAATTGAGATTTTTTAATAAATTTAAAACTTAATTAATAGAATAAAACAAACGCCTTCCCTGATTAAAGCTTTGAATAAGCAAAGAAAAGGAAATTAGAGAAATAACAGATTATATAACTAAAAAAATAAATTCAAGAATGGTCTTCTAAGTATTTTTAATTATTTCTGGATTTATTGTGAATATAAAAAAAACAATTTTTAATAATTTTCTCAATATAATCAAATGTAAGATAAGAATATAATTATGAATATTTTGACTTATAAAATTAATGAAGTCATGTTAAAAATTGATAAAGTTTTTAGACTATGATACATTTTGTAAAACATCCACTAAAAATACCTGAGTCTGAAGAATTTTAAATATGAGAGAACGACCTTATTTTAATTAATTAGATTTTCTTTCTAAAACATTCTAAATGAATTCATATCCATAAAACAAACAGAAAAATGACATTTGAAGTAATCGTAATTCTTCATGAAAAATCATTAAATAGTTAGAAATGATTAATTAATAACTAAAATTTATATGTTTAAATGAATAATATAATTTAGAGATTAATAAATTTAAAATTAAAAAAATATTAAATCTAAAGGTGATAATTGGCCAGAAAAGAAACCCTAACCAAAAGATGAAATAGTTAAACTTTAATAAAAATATGAGATTAATTAAACCATAAAAATTTTCTTTAGTAAAATGTAATTTTATTTTTGAATGATGAAATAAATAAAATTAATTTATCTCATCTA;start=764485;subtype=PARTIAL_EXTERNAL;support_ref=22;support_variant=2;type=ALTERNATIVE;
scaffold51_7_with_IES	MILORD	internal_eliminated_sequence	764490	770143	.	.	.	ID=MILORD.7.764490.770143;Name=MILORD.7.764490.770143;bounded_by_ta=TRUE;common_boundary=LEFT;end=770143;ies_id=IESPGM.PTET51.1.7.735142;ies_left_dist=0;ies_min_dist=0;ies_right_dist=-4794;junction_seq=tgatattgactataaTAaacttaactttaagc;read_names=J00121:27:H3GGKBBXX:5:1101:5030:10000;sequence=TATAGTTGAGATAATTTTCGATTAGAAATTTTTTGAAATCCAAATTTTCATTATAATAATGTTAGTCAGAATCACTTTTTGGTAGATTCAATACTGCGTATGGAGATAAATACAATTGAGATTTTTTAATAAATTTAAAACTTAATTAATAGAATAAAACAAACGCCTTCCCTGATTAAAGCTTTGAATAAGCAAAGAAAAGGAAATTAGAGAAATAACAGATTATATAACTAAAAAAATAAATTCAAGAATGGTCTTCTAAGTATTTTTAATTATTTCTGGATTTATTGTGAATATAAAAAAAACAATTTTTAATAATTTTCTCAATATAATCAAATGTAAGATAAGAATATAATTATGAATATTTTGACTTATAAAATTAATGAAGTCATGTTAAAAATTGATAAAGTTTTTAGACTATGATACATTTTGTAAAACATCCACTAAAAATACCTGAGTCTGAAGAATTTTAAATATGAGAGAACGACCTTATTTTAATTAATTAGATTTTCTTTCTAAAACATTCTAAATGAATTCATATCCATAAAACAAACAGAAAAATGACATTTGAAGTAATCGTAATTCTTCATGAAAAATCATTAAATAGTTAGAAATGATTAATTAATAACTAAAATTTATATGTTTAAATGAATAATATAATTTAGAGATTAATAAATTTAAAATTAAAAAAATATTAAATCTAAAGGTGATAATTGGCCAGAAAAGAAACCCTAACCAAAAGATGAAATAGTTAAACTTTAATAAAAATATGAGATTAATTAAACCATAAAAATTTTCTTTAGTAAAATGTAATTTTATTTTTGAATGATGAAATAAATAAAATTAATTTATCTCATCTATAACAGAGTTCTATGTAAAACAGAATTGAAAACAAAAATTTTTAGTTTAAGAGTTATCAAGCTTGTATTAACTTTTTCTGAAAATAATTTTAATTCTGTTAATTTATCTGGCTTTGACTAGATAGAAATAAATGATGCACATTTCCTATTCAAAACTCAAGATCATATTTAATTTGAAAATAAATAGTAGCCAGTACTTTTATTTTTAAAAAAGATTATAATTAATTAAAGTTCAATTTCAAATGTAAATTCGGTTTTCGATTCAGATTTATTTGGAGATACAGCAGATTTGAAAATTTATATTGAAAGTGTATCTATATTTATAGTTTCATTTCTTTCCACATTATTTGAAGATTAGATATTAAACTATTATAAAATAGTGGAATCTGCCCTTCATGTTTCACTTGATATTAGATAATTTGGATAAATACAATTTTGTCTGAAATTAATGATACTAATTTCAAAAATTTAATTAGTGAAAGGAAAATATAAGATACTAAATTTATGAGAAATTTCCATATTTCTAGTGTATCACTTTGAAGGATATATTAATAATTGATTCAAATTTTAATAATTCTTCATTTTTCAATCTTAAATATATTTCAGGAATTATTAAAATTGAGAAAATGATTATCAAATAATGCAACTTTACAAATTCATCATTTTTTTAATTATTTAACAATCATATCAGAATGTTTATAGAAAAATTAGAGATTAATGAATGCAACTTTGTAAATTCATCGTTTATCACTTTTTTCACATAATCCACCTCTGAATGTTAATTTGAAGGAAATAATATTTAATTAACTTCTAACCGCCTTTATTAATCATATTTTTTAAATATTTCAAATAACTTTCATCTTTAAATGATTGACTTTATTTTTGAATAAAATTGGATAGAAATGTCTACTGTAATTGGATTTAGTTCCAATACAACTTTGTGGAAGACTTAATTACTTAAAAATTAATTTATTAATTCTTATTTTTTGGCTGGTCTGGAGATTGATAGAAAGAGAATAATAAATTGTTAAATCCAAAATTAATAAATTCTTCAAAATCATTTCATAAAATCCAATTTATTTTATGTCGAATCAACAATTACAAATAAAAATTTATACGTATAATTAAAATCTCTTATAATTTCTGATAATTTCAGAGGAATTATTCTTGGAAATGATTTTATCAATAACAATATAATTAAAAATGATTTAAATTAGAATTTAACAATAATGAAAAATCATAAATCACTTTATTTAAAATTCATTGCTTCCAATTAGAAATTGAGAACATTTAGATAATTAATTCAAATAACTTCCTTATATTCTATCTTTTTGAAATAACAAAACTTTTTGCTTCAAATATTGTATTTAAAAATCTAGAAATCAATTATAAAGTTAGTCATGATATAAATTGTGTATAATATAATTATTATGTTCAAAATTAACTCCTTTTCTTGTATGGATTCGATATAATTATTATAAAAAACATTACAATTTATTAGTAATGGAGTATTGATTAATCATTGTTGTAGATACAGAAGAATTATTGAGAAATGAATAATTCTTTCAATTATATATTGATTTAAATAATTAAAACTCAAAACAATTATCTATATTATCAAGCAAAAATAATATATCAATTTAAAGTAAAACTTTACAATTTATAGATTTATAGTTTCTAGGAAACTTGTTGATTAAATAGTTCTAATCTAGTATATCATCTTTTATTACAATAGAATCTGAATAAATATCTCACATCTATCAATTTAAAGTAAAACTTTACAATTTATAGATTTATAGTTTCTAGGAAACTTGTTGATTAAATAGTTCTAATCTAGTATATCATCTTTTATTACAGCAATATATATTAATATTTTGGAAAATTTTGTTAAAGAAAAATAAATTGATTTGCAATATTTTAAATTATATTTAACCTATTTTGATTTTTATCTAATGGCATTTGATAAATATCCTGTTCTCAAATATACAATAGAATCTGAATAAATATCTCACATCAAATTGCATAATGTAGTTTTCATAAGAAATTTCTTACATTCTTACATCGATAGTTCATAAGAATCTAGAATACATCTAATTTAGATAATATCATTGGCAGGACTCATTGAGATTAATAATCTTACTTGTTAGAATAATGCACTAACTAATTCTTCAAGTTCATTTATATCTTTGAAATCAAAAATCATACAAATATCCAATTGTAGTATTTCAAACCTTAATGTATTACCTAAAGAATTATGGAATTTTTATTATGATTTTTCAATAGACATGGATAAATTTGATTAGGAATAGATCAATTTAATCATTTAATAAATTTTCACAATCAAATGCTAAGGTGTTCTAATAATAGCATCTACCTTTTCTTGTTTCAATTGTTTTTTTGAAGATATTATAGGATAAAAAAGCTCTATATTCGAGATAAGAAGTTTAGAAGATGGAAATATCTAATTCACAAATCTAACTATTAGATCATTAGAATATGATTTATCTAAAATATTAGATAGTTCAGGTTGTATAACCATTGATTCTTCTAATAGTTTACTTAATTTACAAATCCTTAATGCAAATTTTTTAAAGATATTTAATCGAATGGCAGCATCAATTTTTACAATTTTTCCATCATTATGGAAGAATGAAGTAAGTATTTAGGATATTTTAATTATCAATTCAATTTCATTAAAGAATACAATAATTAATTTATAATTTTCATCATAAAGTATGAATTACAATAAAGTAATTCTTAGAAATATAACAATATAATAGGAGGAGGATATTTGGTTTAAGTATTTTGAAATGATTGAAATGATTACTTAATCCGAAATATAAGATTTAACAACCGGTTCTAATGCTTTAATTCAATTAAAAAATAGTAAAGTTATTTTGTAAAATATTCTCATTAAAGGGCTGTTTGGTTTTACTTTAATAAAATTGTATAATATTTCAAAGTTATTTATCTATTAATTTTAGGTGAATGATATTAAAACATTTTCTTAATTCAGTCTATTTGAAATAAAATCAGATTTATTGATAAAATAAACCATAGTAATTAAATTCTCTTAATTTTAATAATTTCAAATTTACGAATATTAGGATGAGCCTCTCATCTACAAACCTAAAATTAAATACATGAGCCTAGATTGCAATTTAATTGAAAATAACCTATATAACTCCATAATTTTTAATTTTTAGGATTTCCTTTTACTCATGTATTATAATTCGAGATTATGGTCAATAATTGACATTTAAACTCTTTCAAATTAAACCGTTTTGTATTTGGAAAATATACTATTATCAAAAGTTGCTTGTCCCATTTGCACAAATGGAATATTTTCTTTGAATATGGTAAATTCTAGTTCAATAATAATTAGAGACTTAACGTGTACATATAATAATCTTTCACATTATGGATGCTTAAACATTGCATCACAAATTTCATCAAATTCAATTATTAAGATTTGGAATTCTAATTTTATTTCTAATTATGGTGGTGAATTTGGTGTAAGTCTATCTGTAAGTAACATTTCAACAAGAATTACTTCATGTAAATTCTTATATAATAGAGTTATAGGTTTCGGTACTTTATATTTAGAAATGAGTGAATAGACTTTGGTGATATAAGACACTATAATTACAAATAATTTTGCATACCATGGAGCTGGAATTTATTTTTAAGGTATGTTTAACATCAATTAAGAGAATTTTATTAAAACTTTCTTATTATTCAACAGTGATAAGAGCTATGATCAATACCTTTCAGATAATTTATTTGAATACCCAACCCATTTAAGCTTATTTATAAATTCTTAAGAAATGTAATCAGATGAACTTCAAATTAACAATAAAACAGTTAGAATGCTTCTGCTCAAACCTTATAAAATAATTGAGCAAGGAGTTAGTAAAATGAGTTCATATTTGATGATCCCAAGTGATTAAGCACTTAAAGAGTATAAAATTTATATTCCTACTTTACAAATAAGTTTTAACATATTTAATGATTTTAAAATATAATTAAAAAATAGTAGGAATGAATTGATGACGAATGTCAATCATTTCTAATGCCAAATTACACAAACAACTTTAGAATTAAGTTAAGACTTTTTATTAACCGAATCTTAAGTTATTGCTATTCTTGAAACAAATGAGGATAAAGATTCTTTTGATTTAGGATCTATATCCTTTCATTAAAATCCATATCAGATCGAAAATCAAAGTTTATAGATATTAATAGATTGTTATGATTAAATTTCCGAAAAACATTTATATTATATAATCAAAGCATTAACATATAAATGCTAATTAGGAGAATTTTATGTTGATGAAGGGTGTTAAATTTGTGAGTCAATATTCGGATATTATTCAGTAACTTATAATGCTACAAAATGCTCAATATTTGATAAAATTAAATTTGCAAATATAACTTCAAATTCAATCTAATTATTGGAAGGATTTTGGAGACCAAATTTATACTCTGATTATACAGAAAATTGTTTTAAGAATGTGAAATTTTGTAAAGGGGGTTGGATGGTTGGTAACTAACTTTGCAGTGTTGGACATTTGGGAGGTTTGTGTGAAGAATGTGATTCTCATAATATTAAAGGGGAAGGATAATTTTTTAAGAATTAATAGAATGCTGAATGCTTTAATTGCTCTACCAATACAATTACTCCCTTTATTTTGACTTCTCTGTGGTAATAAAATATAATTATTAGAGGGCTATCATTATGATTCTAATAACTTTAAAAAGTATTGAAAAATCAAATCAATTATTCTTTGCCTG;start=764490;subtype=PARTIAL_EXTERNAL;support_ref=12;support_variant=1;type=ALTERNATIVE;
scaffold51_7_with_IES	MILORD	internal_eliminated_sequence	764490	765878	.	.	.	ID=MILORD.7.764490.765878;Name=MILORD.7.764490.765878;bounded_by_ta=TRUE;common_boundary=LEFT;end=765878;ies_id=IESPGM.PTET51.1.7.735142;ies_left_dist=0;ies_min_dist=0;ies_right_dist=-529;junction_seq=tgatattgactataaTAtcactttgaaggata;read_names=J00121:27:H3GGKBBXX:5:1115:19177:7504;sequence=TATAGTTGAGATAATTTTCGATTAGAAATTTTTTGAAATCCAAATTTTCATTATAATAATGTTAGTCAGAATCACTTTTTGGTAGATTCAATACTGCGTATGGAGATAAATACAATTGAGATTTTTTAATAAATTTAAAACTTAATTAATAGAATAAAACAAACGCCTTCCCTGATTAAAGCTTTGAATAAGCAAAGAAAAGGAAATTAGAGAAATAACAGATTATATAACTAAAAAAATAAATTCAAGAATGGTCTTCTAAGTATTTTTAATTATTTCTGGATTTATTGTGAATATAAAAAAAACAATTTTTAATAATTTTCTCAATATAATCAAATGTAAGATAAGAATATAATTATGAATATTTTGACTTATAAAATTAATGAAGTCATGTTAAAAATTGATAAAGTTTTTAGACTATGATACATTTTGTAAAACATCCACTAAAAATACCTGAGTCTGAAGAATTTTAAATATGAGAGAACGACCTTATTTTAATTAATTAGATTTTCTTTCTAAAACATTCTAAATGAATTCATATCCATAAAACAAACAGAAAAATGACATTTGAAGTAATCGTAATTCTTCATGAAAAATCATTAAATAGTTAGAAATGATTAATTAATAACTAAAATTTATATGTTTAAATGAATAATATAATTTAGAGATTAATAAATTTAAAATTAAAAAAATATTAAATCTAAAGGTGATAATTGGCCAGAAAAGAAACCCTAACCAAAAGATGAAATAGTTAAACTTTAATAAAAATATGAGATTAATTAAACCATAAAAATTTTCTTTAGTAAAATGTAATTTTATTTTTGAATGATGAAATAAATAAAATTAATTTATCTCATCTATAACAGAGTTCTATGTAAAACAGAATTGAAAACAAAAATTTTTAGTTTAAGAGTTATCAAGCTTGTATTAACTTTTTCTGAAAATAATTTTAATTCTGTTAATTTATCTGGCTTTGACTAGATAGAAATAAATGATGCACATTTCCTATTCAAAACTCAAGATCATATTTAATTTGAAAATAAATAGTAGCCAGTACTTTTATTTTTAAAAAAGATTATAATTAATTAAAGTTCAATTTCAAATGTAAATTCGGTTTTCGATTCAGATTTATTTGGAGATACAGCAGATTTGAAAATTTATATTGAAAGTGTATCTATATTTATAGTTTCATTTCTTTCCACATTATTTGAAGATTAGATATTAAACTATTATAAAATAGTGGAATCTGCCCTTCATGTTTCACTTGATATTAGATAATTTGGATAAATACAATTTTGTCTGAAATTAATGATACTAATTTCAAAAATTTAATTAGTGAAAGGAAAATATAAGATACTAAATTTATGAGAAATTTCCATATTTCTAGTG;start=764490;subtype=PARTIAL_EXTERNAL;support_ref=12;support_variant=1;type=ALTERNATIVE;
scaffold51_7_with_IES	MILORD	internal_eliminated_sequence	764490	765349	.	.	.	ID=MILORD.7.764490.765349;Name=MILORD.7.764490.765349;bounded_by_ta=TRUE;common_boundary=Both;end=765349;ies_id=IESPGM.PTET51.1.7.735142;ies_left_dist=0;ies_min_dist=0;ies_right_dist=0;junction_seq=tgatattgactataaTAacagagttctatgta;read_names=J00121:27:H3GGKBBXX:5:1111:27245:11636,J00121:27:H3GGKBBXX:5:2216:22201:35075,J00121:27:H3GGKBBXX:5:1204:15392:8365,J00121:27:H3GGKBBXX:5:2118:24241:30099,J00121:27:H3GGKBBXX:5:1217:3955:45836,J00121:27:H3GGKBBXX:5:1120:19938:33791,J00121:27:H3GGKBBXX:5:1112:6005:44324,J00121:27:H3GGKBBXX:5:1204:22739:27848,J00121:27:H3GGKBBXX:5:1215:24616:31839,J00121:27:H3GGKBBXX:5:1127:24434:11231,J00121:27:H3GGKBBXX:5:1222:24292:25158,J00121:27:H3GGKBBXX:5:1120:6400:9280,J00121:27:H3GGKBBXX:5:1107:3488:45379,J00121:27:H3GGKBBXX:5:2208:25144:26986,J00121:27:H3GGKBBXX:5:2103:24596:34829,J00121:27:H3GGKBBXX:5:2224:25215:45748,J00121:27:H3GGKBBXX:5:2213:30787:41405,J00121:27:H3GGKBBXX:5:1117:10429:4585,J00121:27:H3GGKBBXX:5:1126:22790:19285,J00121:27:H3GGKBBXX:5:2107:12804:30116,J00121:27:H3GGKBBXX:5:1117:10500:4497,J00121:27:H3GGKBBXX:5:2219:1336:6238,J00121:27:H3GGKBBXX:5:1214:20334:15873,J00121:27:H3GGKBBXX:5:1107:3457:45221,J00121:27:H3GGKBBXX:5:2115:27346:35514,J00121:27:H3GGKBBXX:5:1201:11931:46293,J00121:27:H3GGKBBXX:5:1220:8471:16454;sequence=TATAGTTGAGATAATTTTCGATTAGAAATTTTTTGAAATCCAAATTTTCATTATAATAATGTTAGTCAGAATCACTTTTTGGTAGATTCAATACTGCGTATGGAGATAAATACAATTGAGATTTTTTAATAAATTTAAAACTTAATTAATAGAATAAAACAAACGCCTTCCCTGATTAAAGCTTTGAATAAGCAAAGAAAAGGAAATTAGAGAAATAACAGATTATATAACTAAAAAAATAAATTCAAGAATGGTCTTCTAAGTATTTTTAATTATTTCTGGATTTATTGTGAATATAAAAAAAACAATTTTTAATAATTTTCTCAATATAATCAAATGTAAGATAAGAATATAATTATGAATATTTTGACTTATAAAATTAATGAAGTCATGTTAAAAATTGATAAAGTTTTTAGACTATGATACATTTTGTAAAACATCCACTAAAAATACCTGAGTCTGAAGAATTTTAAATATGAGAGAACGACCTTATTTTAATTAATTAGATTTTCTTTCTAAAACATTCTAAATGAATTCATATCCATAAAACAAACAGAAAAATGACATTTGAAGTAATCGTAATTCTTCATGAAAAATCATTAAATAGTTAGAAATGATTAATTAATAACTAAAATTTATATGTTTAAATGAATAATATAATTTAGAGATTAATAAATTTAAAATTAAAAAAATATTAAATCTAAAGGTGATAATTGGCCAGAAAAGAAACCCTAACCAAAAGATGAAATAGTTAAACTTTAATAAAAATATGAGATTAATTAAACCATAAAAATTTTCTTTAGTAAAATGTAATTTTATTTTTGAATGATGAAATAAATAAAATTAATTTATCTCATCTA;start=764490;subtype=IES;support_ref=24;support_variant=27;type=IES;
scaffold51_7_with_IES	MILORD	internal_eliminated_sequence	764501	765349	.	.	.	ID=MILORD.7.764501.765349;Name=MILORD.7.764501.765349;bounded_by_ta=TRUE;common_boundary=RIGHT;end=765349;ies_id=IESPGM.PTET51.1.7.735142;ies_left_dist=-11;ies_min_dist=0;ies_right_dist=0;junction_seq=ataatatagttgagaTAacagagttctatgta;read_names=J00121:27:H3GGKBBXX:5:2207:10490:22485;sequence=TAATTTTCGATTAGAAATTTTTTGAAATCCAAATTTTCATTATAATAATGTTAGTCAGAATCACTTTTTGGTAGATTCAATACTGCGTATGGAGATAAATACAATTGAGATTTTTTAATAAATTTAAAACTTAATTAATAGAATAAAACAAACGCCTTCCCTGATTAAAGCTTTGAATAAGCAAAGAAAAGGAAATTAGAGAAATAACAGATTATATAACTAAAAAAATAAATTCAAGAATGGTCTTCTAAGTATTTTTAATTATTTCTGGATTTATTGTGAATATAAAAAAAACAATTTTTAATAATTTTCTCAATATAATCAAATGTAAGATAAGAATATAATTATGAATATTTTGACTTATAAAATTAATGAAGTCATGTTAAAAATTGATAAAGTTTTTAGACTATGATACATTTTGTAAAACATCCACTAAAAATACCTGAGTCTGAAGAATTTTAAATATGAGAGAACGACCTTATTTTAATTAATTAGATTTTCTTTCTAAAACATTCTAAATGAATTCATATCCATAAAACAAACAGAAAAATGACATTTGAAGTAATCGTAATTCTTCATGAAAAATCATTAAATAGTTAGAAATGATTAATTAATAACTAAAATTTATATGTTTAAATGAATAATATAATTTAGAGATTAATAAATTTAAAATTAAAAAAATATTAAATCTAAAGGTGATAATTGGCCAGAAAAGAAACCCTAACCAAAAGATGAAATAGTTAAACTTTAATAAAAATATGAGATTAATTAAACCATAAAAATTTTCTTTAGTAAAATGTAATTTTATTTTTGAATGATGAAATAAATAAAATTAATTTATCTCATCTA;start=764501;subtype=PARTIAL_INTERNAL;support_ref=12;support_variant=1;type=ALTERNATIVE;
scaffold51_7_with_IES	MILORD	internal_eliminated_sequence	764775	765349	.	.	.	ID=MILORD.7.764775.765349;Name=MILORD.7.764775.765349;bounded_by_ta=TRUE;common_boundary=RIGHT;end=765349;ies_id=IESPGM.PTET51.1.7.735142;ies_left_dist=-285;ies_min_dist=0;ies_right_dist=0;junction_seq=aattatttctggattTAacagagttctatgta;read_names=J00121:27:H3GGKBBXX:5:1227:13565:47295;sequence=TATTGTGAATATAAAAAAAACAATTTTTAATAATTTTCTCAATATAATCAAATGTAAGATAAGAATATAATTATGAATATTTTGACTTATAAAATTAATGAAGTCATGTTAAAAATTGATAAAGTTTTTAGACTATGATACATTTTGTAAAACATCCACTAAAAATACCTGAGTCTGAAGAATTTTAAATATGAGAGAACGACCTTATTTTAATTAATTAGATTTTCTTTCTAAAACATTCTAAATGAATTCATATCCATAAAACAAACAGAAAAATGACATTTGAAGTAATCGTAATTCTTCATGAAAAATCATTAAATAGTTAGAAATGATTAATTAATAACTAAAATTTATATGTTTAAATGAATAATATAATTTAGAGATTAATAAATTTAAAATTAAAAAAATATTAAATCTAAAGGTGATAATTGGCCAGAAAAGAAACCCTAACCAAAAGATGAAATAGTTAAACTTTAATAAAAATATGAGATTAATTAAACCATAAAAATTTTCTTTAGTAAAATGTAATTTTATTTTTGAATGATGAAATAAATAAAATTAATTTATCTCATCTA;start=764775;subtype=PARTIAL_INTERNAL;support_ref=18;support_variant=1;type=ALTERNATIVE;
scaffold51_7_with_IES	MILORD	internal_eliminated_sequence	765629	765878	.	.	.	ID=MILORD.7.765629.765878;Name=MILORD.7.765629.765878;bounded_by_ta=TRUE;common_boundary=Both;end=765878;ies_id=IESPGM.PTET51.1.7.735421;ies_left_dist=0;ies_min_dist=0;ies_right_dist=0;junction_seq=agatttatttggagaTAtcactttgaaggata;read_names=J00121:27:H3GGKBBXX:5:2219:11221:29483,J00121:27:H3GGKBBXX:5:1225:31264:31857,J00121:27:H3GGKBBXX:5:2227:10592:1842,J00121:27:H3GGKBBXX:5:1114:10906:19478,J00121:27:H3GGKBBXX:5:1209:4158:16401,J00121:27:H3GGKBBXX:5:2207:16254:48368,J00121:27:H3GGKBBXX:5:2211:22475:34917,J00121:27:H3GGKBBXX:5:2104:10287:13201,J00121:27:H3GGKBBXX:5:2215:12824:8664,J00121:27:H3GGKBBXX:5:1214:13230:16401,J00121:27:H3GGKBBXX:5:2217:21734:34582,J00121:27:H3GGKBBXX:5:2119:4645:16049,J00121:27:H3GGKBBXX:5:2221:23541:42671,J00121:27:H3GGKBBXX:5:1228:26230:44517,J00121:27:H3GGKBBXX:5:1106:26159:29307,J00121:27:H3GGKBBXX:5:1109:17421:13183,J00121:27:H3GGKBBXX:5:1209:3924:22749,J00121:27:H3GGKBBXX:5:1109:17513:12743,J00121:27:H3GGKBBXX:5:1220:23754:24929,J00121:27:H3GGKBBXX:5:2226:3671:5991;sequence=TACAGCAGATTTGAAAATTTATATTGAAAGTGTATCTATATTTATAGTTTCATTTCTTTCCACATTATTTGAAGATTAGATATTAAACTATTATAAAATAGTGGAATCTGCCCTTCATGTTTCACTTGATATTAGATAATTTGGATAAATACAATTTTGTCTGAAATTAATGATACTAATTTCAAAAATTTAATTAGTGAAAGGAAAATATAAGATACTAAATTTATGAGAAATTTCCATATTTCTAGTG;start=765629;subtype=IES;support_ref=6;support_variant=20;type=IES;
scaffold51_7_with_IES	MILORD	internal_eliminated_sequence	766512	766576	.	.	.	ID=MILORD.7.766512.766576;Name=MILORD.7.766512.766576;bounded_by_ta=TRUE;common_boundary=Both;end=766576;ies_id=IESPGM.PTET51.1.7.736054;ies_left_dist=0;ies_min_dist=0;ies_right_dist=0;junction_seq=taatttcagaggaatTAatgaaaaatcataaa;read_names=J00121:27:H3GGKBBXX:5:2213:30107:18318,J00121:27:H3GGKBBXX:5:1219:23317:9719,J00121:27:H3GGKBBXX:5:2227:25915:45238,J00121:27:H3GGKBBXX:5:1222:7801:46698,J00121:27:H3GGKBBXX:5:2110:22556:20041,J00121:27:H3GGKBBXX:5:1220:30350:22432,J00121:27:H3GGKBBXX:5:2213:28097:14027,J00121:27:H3GGKBBXX:5:2111:22901:38855,J00121:27:H3GGKBBXX:5:1102:28331:31101,J00121:27:H3GGKBBXX:5:2120:26189:31787,J00121:27:H3GGKBBXX:5:2216:11515:31787,J00121:27:H3GGKBBXX:5:2206:8795:43427,J00121:27:H3GGKBBXX:5:2125:17472:42143,J00121:27:H3GGKBBXX:5:2217:6542:12761,J00121:27:H3GGKBBXX:5:2107:15666:45449,J00121:27:H3GGKBBXX:5:2217:10998:6202,J00121:27:H3GGKBBXX:5:2208:2077:35092,J00121:27:H3GGKBBXX:5:2107:23876:22327,J00121:27:H3GGKBBXX:5:2120:26768:5534;sequence=TATTCTTGGAAATGATTTTATCAATAACAATATAATTAAAAATGATTTAAATTAGAATTTAACAA;start=766512;subtype=IES;support_ref=82;support_variant=19;type=IES;
scaffold51_7_with_IES	MILORD	internal_eliminated_sequence	766779	768050	.	.	.	ID=MILORD.7.766779.768050;Name=MILORD.7.766779.768050;bounded_by_ta=TRUE;common_boundary=None;end=768050;ies_id=IESPGM.PTET51.1.7.736359;ies_left_dist=103;ies_min_dist=103;ies_right_dist=-1089;junction_seq=gtataatataattatTAcaataattaatttat;read_names=J00121:27:H3GGKBBXX:5:2118:18274:1367;sequence=TATGTTCAAAATTAACTCCTTTTCTTGTATGGATTCGATATAATTATTATAAAAAACATTACAATTTATTAGTAATGGAGTATTGATTAATCATTGTTGTAGATACAGAAGAATTATTGAGAAATGAATAATTCTTTCAATTATATATTGATTTAAATAATTAAAACTCAAAACAATTATCTATATTATCAAGCAAAAATAATATATCAATTTAAAGTAAAACTTTACAATTTATAGATTTATAGTTTCTAGGAAACTTGTTGATTAAATAGTTCTAATCTAGTATATCATCTTTTATTACAATAGAATCTGAATAAATATCTCACATCTATCAATTTAAAGTAAAACTTTACAATTTATAGATTTATAGTTTCTAGGAAACTTGTTGATTAAATAGTTCTAATCTAGTATATCATCTTTTATTACAGCAATATATATTAATATTTTGGAAAATTTTGTTAAAGAAAAATAAATTGATTTGCAATATTTTAAATTATATTTAACCTATTTTGATTTTTATCTAATGGCATTTGATAAATATCCTGTTCTCAAATATACAATAGAATCTGAATAAATATCTCACATCAAATTGCATAATGTAGTTTTCATAAGAAATTTCTTACATTCTTACATCGATAGTTCATAAGAATCTAGAATACATCTAATTTAGATAATATCATTGGCAGGACTCATTGAGATTAATAATCTTACTTGTTAGAATAATGCACTAACTAATTCTTCAAGTTCATTTATATCTTTGAAATCAAAAATCATACAAATATCCAATTGTAGTATTTCAAACCTTAATGTATTACCTAAAGAATTATGGAATTTTTATTATGATTTTTCAATAGACATGGATAAATTTGATTAGGAATAGATCAATTTAATCATTTAATAAATTTTCACAATCAAATGCTAAGGTGTTCTAATAATAGCATCTACCTTTTCTTGTTTCAATTGTTTTTTTGAAGATATTATAGGATAAAAAAGCTCTATATTCGAGATAAGAAGTTTAGAAGATGGAAATATCTAATTCACAAATCTAACTATTAGATCATTAGAATATGATTTATCTAAAATATTAGATAGTTCAGGTTGTATAACCATTGATTCTTCTAATAGTTTACTTAATTTACAAATCCTTAATGCAAATTTTTTAAAGATATTTAATCGAATGGCAGCATCAATTTTTACAATTTTTCCATCATTATGGAAGAATGAAGTAAGTATTTAGGATATTTTAATTATCAATTCAATTTCATTAAAGAA;start=766779;subtype=EXTERNAL;support_ref=51;support_variant=1;type=ALTERNATIVE;
scaffold51_7_with_IES	MILORD	internal_eliminated_sequence	766882	766935	.	.	.	ID=MILORD.7.766882.766935;Name=MILORD.7.766882.766935;bounded_by_ta=TRUE;common_boundary=LEFT;end=766935;ies_id=IESPGM.PTET51.1.7.736359;ies_left_dist=0;ies_min_dist=0;ies_right_dist=26;junction_seq=aatcattgttgtagaTAattaaaactcaaaac;read_names=J00121:27:H3GGKBBXX:5:1202:26880:30943;sequence=TACAGAAGAATTATTGAGAAATGAATAATTCTTTCAATTATATATTGATTTAAA;start=766882;subtype=PARTIAL_INTERNAL;support_ref=6;support_variant=1;type=ALTERNATIVE;
scaffold51_7_with_IES	MILORD	internal_eliminated_sequence	766882	766961	.	.	.	ID=MILORD.7.766882.766961;Name=MILORD.7.766882.766961;bounded_by_ta=TRUE;common_boundary=Both;end=766961;ies_id=IESPGM.PTET51.1.7.736359;ies_left_dist=0;ies_min_dist=0;ies_right_dist=0;junction_seq=aatcattgttgtagaTAttatcaagcaaaaat;read_names=J00121:27:H3GGKBBXX:5:1123:21521:42442,J00121:27:H3GGKBBXX:5:2121:29670:48509,J00121:27:H3GGKBBXX:5:2103:21095:33791,J00121:27:H3GGKBBXX:5:1103:20425:7556,J00121:27:H3GGKBBXX:5:1214:4696:28235,J00121:27:H3GGKBBXX:5:1107:24261:26863,J00121:27:H3GGKBBXX:5:1109:27691:48843,J00121:27:H3GGKBBXX:5:2214:11596:33791,J00121:27:H3GGKBBXX:5:2103:4838:37238;sequence=TACAGAAGAATTATTGAGAAATGAATAATTCTTTCAATTATATATTGATTTAAATAATTAAAACTCAAAACAATTATCTA;start=766882;subtype=IES;support_ref=12;support_variant=9;type=IES;
scaffold51_7_with_IES	MILORD	internal_eliminated_sequence	766882	767753	.	.	.	ID=MILORD.7.766882.767753;Name=MILORD.7.766882.767753;bounded_by_ta=TRUE;common_boundary=LEFT;end=767753;ies_id=IESPGM.PTET51.1.7.736359;ies_left_dist=0;ies_min_dist=0;ies_right_dist=-792;junction_seq=aatcattgttgtagaTAttataggataaaaaa;read_names=J00121:27:H3GGKBBXX:5:2125:27854:4462;sequence=TACAGAAGAATTATTGAGAAATGAATAATTCTTTCAATTATATATTGATTTAAATAATTAAAACTCAAAACAATTATCTATATTATCAAGCAAAAATAATATATCAATTTAAAGTAAAACTTTACAATTTATAGATTTATAGTTTCTAGGAAACTTGTTGATTAAATAGTTCTAATCTAGTATATCATCTTTTATTACAATAGAATCTGAATAAATATCTCACATCTATCAATTTAAAGTAAAACTTTACAATTTATAGATTTATAGTTTCTAGGAAACTTGTTGATTAAATAGTTCTAATCTAGTATATCATCTTTTATTACAGCAATATATATTAATATTTTGGAAAATTTTGTTAAAGAAAAATAAATTGATTTGCAATATTTTAAATTATATTTAACCTATTTTGATTTTTATCTAATGGCATTTGATAAATATCCTGTTCTCAAATATACAATAGAATCTGAATAAATATCTCACATCAAATTGCATAATGTAGTTTTCATAAGAAATTTCTTACATTCTTACATCGATAGTTCATAAGAATCTAGAATACATCTAATTTAGATAATATCATTGGCAGGACTCATTGAGATTAATAATCTTACTTGTTAGAATAATGCACTAACTAATTCTTCAAGTTCATTTATATCTTTGAAATCAAAAATCATACAAATATCCAATTGTAGTATTTCAAACCTTAATGTATTACCTAAAGAATTATGGAATTTTTATTATGATTTTTCAATAGACATGGATAAATTTGATTAGGAATAGATCAATTTAATCATTTAATAAATTTTCACAATCAAATGCTAAGGTGTTCTAATAATAGCATCTACCTTTTCTTGTTTCAATTGTTTTTTTGAAGA;start=766882;subtype=PARTIAL_EXTERNAL;support_ref=6;support_variant=1;type=ALTERNATIVE;
scaffold51_7_with_IES	MILORD	internal_eliminated_sequence	766893	766964	.	.	.	ID=MILORD.7.766893.766964;Name=MILORD.7.766893.766964;bounded_by_ta=TRUE;common_boundary=None;end=766964;ies_id=IESPGM.PTET51.1.7.736359;ies_left_dist=-11;ies_min_dist=3;ies_right_dist=-3;junction_seq=tagatacagaagaatTAtcaagcaaaaataat;read_names=J00121:27:H3GGKBBXX:5:2207:18730:19355;sequence=TATTGAGAAATGAATAATTCTTTCAATTATATATTGATTTAAATAATTAAAACTCAAAACAATTATCTATAT;start=766893;subtype=OVERLAPPING;support_ref=5;support_variant=1;type=ALTERNATIVE;
scaffold51_7_with_IES	MILORD	internal_eliminated_sequence	766893	766961	.	.	.	ID=MILORD.7.766893.766961;Name=MILORD.7.766893.766961;bounded_by_ta=TRUE;common_boundary=RIGHT;end=766961;ies_id=IESPGM.PTET51.1.7.736359;ies_left_dist=-11;ies_min_dist=0;ies_right_dist=0;junction_seq=tagatacagaagaatTAttatcaagcaaaaat;read_names=J00121:27:H3GGKBBXX:5:1107:27235:36481,J00121:27:H3GGKBBXX:5:2110:23774:41950;sequence=TATTGAGAAATGAATAATTCTTTCAATTATATATTGATTTAAATAATTAAAACTCAAAACAATTATCTA;start=766893;subtype=PARTIAL_INTERNAL;support_ref=10;support_variant=2;type=ALTERNATIVE;
scaffold51_7_with_IES	MILORD	internal_eliminated_sequence	767077	767333	.	.	.	ID=MILORD.7.767077.767333;Name=MILORD.7.767077.767333;bounded_by_ta=TRUE;common_boundary=RIGHT;end=767333;ies_id=IESPGM.PTET51.1.7.736599;ies_left_dist=125;ies_min_dist=0;ies_right_dist=0;junction_seq=tatatcatcttttatTAcaatagaatctgaat;read_names=J00121:27:H3GGKBBXX:5:1128:12571:6466,J00121:27:H3GGKBBXX:5:1116:31172:41299,J00121:27:H3GGKBBXX:5:1225:24160:29782,J00121:27:H3GGKBBXX:5:1223:17289:38416;sequence=TACAATAGAATCTGAATAAATATCTCACATCTATCAATTTAAAGTAAAACTTTACAATTTATAGATTTATAGTTTCTAGGAAACTTGTTGATTAAATAGTTCTAATCTAGTATATCATCTTTTATTACAGCAATATATATTAATATTTTGGAAAATTTTGTTAAAGAAAAATAAATTGATTTGCAATATTTTAAATTATATTTAACCTATTTTGATTTTTATCTAATGGCATTTGATAAATATCCTGTTCTCAAATA;start=767077;subtype=PARTIAL_EXTERNAL;support_ref=1;support_variant=4;type=ALTERNATIVE;
scaffold51_7_with_IES	MILORD	internal_eliminated_sequence	767077	767753	.	.	.	ID=MILORD.7.767077.767753;Name=MILORD.7.767077.767753;bounded_by_ta=TRUE;common_boundary=None;end=767753;ies_id=IESPGM.PTET51.1.7.736599;ies_left_dist=125;ies_min_dist=125;ies_right_dist=-420;junction_seq=tatatcatcttttatTAttataggataaaaaa;read_names=J00121:27:H3GGKBBXX:5:1118:30695:10229;sequence=TACAATAGAATCTGAATAAATATCTCACATCTATCAATTTAAAGTAAAACTTTACAATTTATAGATTTATAGTTTCTAGGAAACTTGTTGATTAAATAGTTCTAATCTAGTATATCATCTTTTATTACAGCAATATATATTAATATTTTGGAAAATTTTGTTAAAGAAAAATAAATTGATTTGCAATATTTTAAATTATATTTAACCTATTTTGATTTTTATCTAATGGCATTTGATAAATATCCTGTTCTCAAATATACAATAGAATCTGAATAAATATCTCACATCAAATTGCATAATGTAGTTTTCATAAGAAATTTCTTACATTCTTACATCGATAGTTCATAAGAATCTAGAATACATCTAATTTAGATAATATCATTGGCAGGACTCATTGAGATTAATAATCTTACTTGTTAGAATAATGCACTAACTAATTCTTCAAGTTCATTTATATCTTTGAAATCAAAAATCATACAAATATCCAATTGTAGTATTTCAAACCTTAATGTATTACCTAAAGAATTATGGAATTTTTATTATGATTTTTCAATAGACATGGATAAATTTGATTAGGAATAGATCAATTTAATCATTTAATAAATTTTCACAATCAAATGCTAAGGTGTTCTAATAATAGCATCTACCTTTTCTTGTTTCAATTGTTTTTTTGAAGA;start=767077;subtype=EXTERNAL;support_ref=1;support_variant=1;type=ALTERNATIVE;
scaffold51_7_with_IES	MILORD	internal_eliminated_sequence	767754	767758	.	.	.	ID=MILORD.7.767754.767758;Name=MILORD.7.767754.767758;bounded_by_ta=TRUE;common_boundary=None;end=767758;ies_id=IESPGM.PTET51.1.7.736599;ies_left_dist=-552;ies_min_dist=425;ies_right_dist=-425;junction_seq=ttgtttttttgaagaTAggataaaaaagctct;read_names=J00121:27:H3GGKBBXX:5:2218:5183:24929;sequence=TATTA;start=767754;subtype=MAC;support_ref=36;support_variant=1;type=CRYPTIC;
scaffold51_80_with_IES	MILORD	internal_eliminated_sequence	7040	7070	.	.	.	ID=MILORD.80.7040.7070;Name=MILORD.80.7040.7070;bounded_by_ta=TRUE;common_boundary=LEFT;end=7070;ies_id=IESPGM.PTET51.1.80.7040;ies_left_dist=0;ies_min_dist=0;ies_right_dist=-3;junction_seq=atgattcaataatagTAacttaattttgagga;read_names=J00121:27:H3GGKBBXX:5:1218:23906:15170;sequence=TATAGTAATTTATATTGAATTTCAATTATAA;start=7040;subtype=PARTIAL_EXTERNAL;support_ref=0;support_variant=1;type=ALTERNATIVE;
scaffold51_80_with_IES	MILORD	internal_eliminated_sequence	7040	7067	.	.	.	ID=MILORD.80.7040.7067;Name=MILORD.80.7040.7067;bounded_by_ta=TRUE;common_boundary=Both;end=7067;ies_id=IESPGM.PTET51.1.80.7040;ies_left_dist=0;ies_min_dist=0;ies_right_dist=0;junction_seq=atgattcaataatagTAataacttaattttga;read_names=J00121:27:H3GGKBBXX:5:1217:17239:43462,J00121:27:H3GGKBBXX:5:2203:29112:6958,J00121:27:H3GGKBBXX:5:2217:20202:1508,J00121:27:H3GGKBBXX:5:1206:2463:11108,J00121:27:H3GGKBBXX:5:2203:15361:19179,J00121:27:H3GGKBBXX:5:2228:14103:13904,J00121:27:H3GGKBBXX:5:1225:11129:28622,J00121:27:H3GGKBBXX:5:2217:12631:6361,J00121:27:H3GGKBBXX:5:2101:13281:39805,J00121:27:H3GGKBBXX:5:2208:24515:42073,J00121:27:H3GGKBBXX:5:2120:13575:16366,J00121:27:H3GGKBBXX:5:2223:15980:40965,J00121:27:H3GGKBBXX:5:1204:10247:31875,J00121:27:H3GGKBBXX:5:1220:21085:11864,J00121:27:H3GGKBBXX:5:1106:27164:6853,J00121:27:H3GGKBBXX:5:1212:8866:42003,J00121:27:H3GGKBBXX:5:1106:28869:10932,J00121:27:H3GGKBBXX:5:2212:19035:9578,J00121:27:H3GGKBBXX:5:1113:5325:8119,J00121:27:H3GGKBBXX:5:2209:4239:46856,J00121:27:H3GGKBBXX:5:2218:17289:32015,J00121:27:H3GGKBBXX:5:1123:22526:24032,J00121:27:H3GGKBBXX:5:1107:7882:48034,J00121:27:H3GGKBBXX:5:2118:3752:40877,J00121:27:H3GGKBBXX:5:1207:19796:41247,J00121:27:H3GGKBBXX:5:1103:19684:25017,J00121:27:H3GGKBBXX:5:2224:3579:37308,J00121:27:H3GGKBBXX:5:2102:27691:42231,J00121:27:H3GGKBBXX:5:1101:7354:45256,J00121:27:H3GGKBBXX:5:2206:13108:40315,J00121:27:H3GGKBBXX:5:2211:27275:20410,J00121:27:H3GGKBBXX:5:1120:27651:15821,J00121:27:H3GGKBBXX:5:2113:21531:48192,J00121:27:H3GGKBBXX:5:1215:27559:13341,J00121:27:H3GGKBBXX:5:2205:32116:34530,J00121:27:H3GGKBBXX:5:1208:28077:38222,J00121:27:H3GGKBBXX:5:2227:6938:14256,J00121:27:H3GGKBBXX:5:2102:24951:45713,J00121:27:H3GGKBBXX:5:2206:3650:46188,J00121:27:H3GGKBBXX:5:1218:8186:18493,J00121:27:H3GGKBBXX:5:1114:9272:5816,J00121:27:H3GGKBBXX:5:1101:12053:13693;sequence=TATAGTAATTTATATTGAATTTCAATTA;start=7040;subtype=IES;support_ref=0;support_variant=42;type=IES;
scaffold51_80_with_IES	MILORD	internal_eliminated_sequence	11345	11388	.	.	.	ID=MILORD.80.11345.11388;Name=MILORD.80.11345.11388;bounded_by_ta=TRUE;common_boundary=LEFT;end=11388;ies_id=IESPGM.PTET51.1.80.11317;ies_left_dist=0;ies_min_dist=0;ies_right_dist=11;junction_seq=ataagtgacaaacaaTAttttgactgtaggaa;read_names=J00121:27:H3GGKBBXX:5:1126:23815:20955;sequence=TACAGTCAATTTTTTAACTATTTCTAGGTTATTCATAATTAATA;start=11345;subtype=PARTIAL_INTERNAL;support_ref=0;support_variant=1;type=ALTERNATIVE;
scaffold51_80_with_IES	MILORD	internal_eliminated_sequence	11345	11405	.	.	.	ID=MILORD.80.11345.11405;Name=MILORD.80.11345.11405;bounded_by_ta=TRUE;common_boundary=LEFT;end=11405;ies_id=IESPGM.PTET51.1.80.11317;ies_left_dist=0;ies_min_dist=0;ies_right_dist=-6;junction_seq=ataagtgacaaacaaTAaattagacagcaaca;read_names=J00121:27:H3GGKBBXX:5:1221:7841:24683,J00121:27:H3GGKBBXX:5:1221:3863:38398;sequence=TACAGTCAATTTTTTAACTATTTCTAGGTTATTCATAATTAATATATTTTGACTGTAGGAA;start=11345;subtype=PARTIAL_EXTERNAL;support_ref=0;support_variant=2;type=ALTERNATIVE;
scaffold51_80_with_IES	MILORD	internal_eliminated_sequence	11345	11399	.	.	.	ID=MILORD.80.11345.11399;Name=MILORD.80.11345.11399;bounded_by_ta=TRUE;common_boundary=Both;end=11399;ies_id=IESPGM.PTET51.1.80.11317;ies_left_dist=0;ies_min_dist=0;ies_right_dist=0;junction_seq=ataagtgacaaacaaTAggaataaattagaca;read_names=J00121:27:H3GGKBBXX:5:1212:24982:40139,J00121:27:H3GGKBBXX:5:2206:26139:36939,J00121:27:H3GGKBBXX:5:2218:9485:2774,J00121:27:H3GGKBBXX:5:2217:25834:27021,J00121:27:H3GGKBBXX:5:2212:25093:44271,J00121:27:H3GGKBBXX:5:1127:14884:28200,J00121:27:H3GGKBBXX:5:1217:15209:5903,J00121:27:H3GGKBBXX:5:2201:23561:33738,J00121:27:H3GGKBBXX:5:2222:24596:11548,J00121:27:H3GGKBBXX:5:1226:4350:11460,J00121:27:H3GGKBBXX:5:1217:19035:34758,J00121:27:H3GGKBBXX:5:1113:30147:7099;sequence=TACAGTCAATTTTTTAACTATTTCTAGGTTATTCATAATTAATATATTTTGACTG;start=11345;subtype=IES;support_ref=0;support_variant=12;type=IES;
scaffold51_80_with_IES	MILORD	internal_eliminated_sequence	11946	11973	.	.	.	ID=MILORD.80.11946.11973;Name=MILORD.80.11946.11973;bounded_by_ta=TRUE;common_boundary=None;end=11973;ies_id=IESPGM.PTET51.1.80.11317;ies_left_dist=-601;ies_min_dist=574;ies_right_dist=-574;junction_seq=gttcattaatgccctTAcatgaatcacctatc;read_names=J00121:27:H3GGKBBXX:5:1126:16041:13957;sequence=TAGTTGCAATAAACTAACTTCATTTAAT;start=11946;subtype=MAC;support_ref=92;support_variant=1;type=CRYPTIC;
scaffold51_80_with_IES	MILORD	internal_eliminated_sequence	14940	14993	.	.	.	ID=MILORD.80.14940.14993;Name=MILORD.80.14940.14993;bounded_by_ta=TRUE;common_boundary=Both;end=14993;ies_id=IESPGM.PTET51.1.80.14857;ies_left_dist=0;ies_min_dist=0;ies_right_dist=0;junction_seq=aaattttaattccatTAtcagaaatgcattaa;read_names=J00121:27:H3GGKBBXX:5:1212:14042:46961,J00121:27:H3GGKBBXX:5:1201:11769:11372,J00121:27:H3GGKBBXX:5:2202:28381:19513,J00121:27:H3GGKBBXX:5:1209:5284:4778;sequence=TATAGCTTGAATAAAAATACTGTAATTAGTAAGTCAAAAAAAGATTGTCAACAG;start=14940;subtype=IES;support_ref=90;support_variant=4;type=IES;
scaffold51_80_with_IES	MILORD	internal_eliminated_sequence	15765	15790	.	.	.	ID=MILORD.80.15765.15790;Name=MILORD.80.15765.15790;bounded_by_ta=TRUE;common_boundary=Both;end=15790;ies_id=IESPGM.PTET51.1.80.15628;ies_left_dist=0;ies_min_dist=0;ies_right_dist=0;junction_seq=atgttgtttcgatagTAgaagaatatggattt;read_names=J00121:27:H3GGKBBXX:5:1118:17300:13394,J00121:27:H3GGKBBXX:5:2109:28331:22028,J00121:27:H3GGKBBXX:5:1209:16376:16542,J00121:27:H3GGKBBXX:5:1128:17533:12075,J00121:27:H3GGKBBXX:5:2213:12499:8559,J00121:27:H3GGKBBXX:5:2218:21328:34758,J00121:27:H3GGKBBXX:5:1217:8197:2017,J00121:27:H3GGKBBXX:5:2225:20354:14537,J00121:27:H3GGKBBXX:5:2212:14042:43093,J00121:27:H3GGKBBXX:5:2205:17147:14537,J00121:27:H3GGKBBXX:5:1120:25723:30415,J00121:27:H3GGKBBXX:5:1201:17117:37660,J00121:27:H3GGKBBXX:5:1220:15574:22608,J00121:27:H3GGKBBXX:5:1124:22293:8154,J00121:27:H3GGKBBXX:5:2111:23865:45520,J00121:27:H3GGKBBXX:5:1213:5172:26459,J00121:27:H3GGKBBXX:5:2219:11302:24278,J00121:27:H3GGKBBXX:5:2209:21998:31593,J00121:27:H3GGKBBXX:5:2224:17462:42337,J00121:27:H3GGKBBXX:5:1217:4482:28604;sequence=TATAATCAAATAGCATGTTTAATCTA;start=15765;subtype=IES;support_ref=0;support_variant=20;type=IES;
scaffold51_80_with_IES	MILORD	internal_eliminated_sequence	17232	17289	.	.	.	ID=MILORD.80.17232.17289;Name=MILORD.80.17232.17289;bounded_by_ta=TRUE;common_boundary=RIGHT;end=17289;ies_id=IESPGM.PTET51.1.80.17078;ies_left_dist=9;ies_min_dist=0;ies_right_dist=0;junction_seq=tcaaaaaccataaaaTAaaagtgatagtgaaa;read_names=J00121:27:H3GGKBBXX:5:1220:2727:4567;sequence=TATTTCAGATATTGTTGATTTAATCTAAAACTATTATATATTAATTTGGTATCGACAA;start=17232;subtype=PARTIAL_EXTERNAL;support_ref=10;support_variant=1;type=ALTERNATIVE;
scaffold51_80_with_IES	MILORD	internal_eliminated_sequence	17241	17289	.	.	.	ID=MILORD.80.17241.17289;Name=MILORD.80.17241.17289;bounded_by_ta=TRUE;common_boundary=Both;end=17289;ies_id=IESPGM.PTET51.1.80.17078;ies_left_dist=0;ies_min_dist=0;ies_right_dist=0;junction_seq=ataaaatatttcagaTAaaagtgatagtgaaa;read_names=J00121:27:H3GGKBBXX:5:2220:19076:2721,J00121:27:H3GGKBBXX:5:2113:8958:37308,J00121:27:H3GGKBBXX:5:2203:10135:29571,J00121:27:H3GGKBBXX:5:1115:29711:46891,J00121:27:H3GGKBBXX:5:1116:16407:17579,J00121:27:H3GGKBBXX:5:2106:16924:48790,J00121:27:H3GGKBBXX:5:1206:19938:44341,J00121:27:H3GGKBBXX:5:2123:27925:23364,J00121:27:H3GGKBBXX:5:2215:18954:33176,J00121:27:H3GGKBBXX:5:1201:28036:26863,J00121:27:H3GGKBBXX:5:2117:9506:7978,J00121:27:H3GGKBBXX:5:2221:14093:45045,J00121:27:H3GGKBBXX:5:2202:11769:47067,J00121:27:H3GGKBBXX:5:1212:10226:24876,J00121:27:H3GGKBBXX:5:1117:4614:33053,J00121:27:H3GGKBBXX:5:1218:6806:16172,J00121:27:H3GGKBBXX:5:1223:21471:9473,J00121:27:H3GGKBBXX:5:1222:19999:15680,J00121:27:H3GGKBBXX:5:1210:24058:24226,J00121:27:H3GGKBBXX:5:1223:20669:38750;sequence=TATTGTTGATTTAATCTAAAACTATTATATATTAATTTGGTATCGACAA;start=17241;subtype=IES;support_ref=12;support_variant=20;type=IES;
scaffold51_80_with_IES	MILORD	internal_eliminated_sequence	17241	17298	.	.	.	ID=MILORD.80.17241.17298;Name=MILORD.80.17241.17298;bounded_by_ta=TRUE;common_boundary=LEFT;end=17298;ies_id=IESPGM.PTET51.1.80.17078;ies_left_dist=0;ies_min_dist=0;ies_right_dist=-9;junction_seq=ataaaatatttcagaTAgtgaaattgatgaaa;read_names=J00121:27:H3GGKBBXX:5:2107:7912:24243;sequence=TATTGTTGATTTAATCTAAAACTATTATATATTAATTTGGTATCGACAATAAAAGTGA;start=17241;subtype=PARTIAL_EXTERNAL;support_ref=6;support_variant=1;type=ALTERNATIVE;
scaffold51_80_with_IES	MILORD	internal_eliminated_sequence	17252	17289	.	.	.	ID=MILORD.80.17252.17289;Name=MILORD.80.17252.17289;bounded_by_ta=TRUE;common_boundary=RIGHT;end=17289;ies_id=IESPGM.PTET51.1.80.17078;ies_left_dist=-11;ies_min_dist=0;ies_right_dist=0;junction_seq=cagatattgttgattTAaaagtgatagtgaaa;read_names=J00121:27:H3GGKBBXX:5:1225:8562:9789;sequence=TAATCTAAAACTATTATATATTAATTTGGTATCGACAA;start=17252;subtype=PARTIAL_INTERNAL;support_ref=5;support_variant=1;type=ALTERNATIVE;
scaffold51_80_with_IES	MILORD	internal_eliminated_sequence	18491	18578	.	.	.	ID=MILORD.80.18491.18578;Name=MILORD.80.18491.18578;bounded_by_ta=TRUE;common_boundary=Both;end=18578;ies_id=IESPGM.PTET51.1.80.18279;ies_left_dist=0;ies_min_dist=0;ies_right_dist=0;junction_seq=taatgtatttggagaTAaaattctaacggttg;read_names=J00121:27:H3GGKBBXX:5:1220:15859:24823,J00121:27:H3GGKBBXX:5:1108:12682:25791,J00121:27:H3GGKBBXX:5:1227:7009:36183,J00121:27:H3GGKBBXX:5:1110:15595:5903,J00121:27:H3GGKBBXX:5:2119:4838:17333,J00121:27:H3GGKBBXX:5:2104:12428:27039,J00121:27:H3GGKBBXX:5:1118:14844:13922,J00121:27:H3GGKBBXX:5:1224:21511:36376,J00121:27:H3GGKBBXX:5:2120:22972:16542,J00121:27:H3GGKBBXX:5:1116:28787:16348,J00121:27:H3GGKBBXX:5:2220:17584:30028,J00121:27:H3GGKBBXX:5:1208:11809:41088,J00121:27:H3GGKBBXX:5:2103:13200:10229,J00121:27:H3GGKBBXX:5:1126:9211:38310,J00121:27:H3GGKBBXX:5:1218:25641:36710,J00121:27:H3GGKBBXX:5:2204:22972:40666,J00121:27:H3GGKBBXX:5:1112:12195:37888,J00121:27:H3GGKBBXX:5:2211:5355:36376,J00121:27:H3GGKBBXX:5:2225:8247:45748,J00121:27:H3GGKBBXX:5:1217:11901:4567,J00121:27:H3GGKBBXX:5:1110:16407:2598,J00121:27:H3GGKBBXX:5:1120:8785:39506,J00121:27:H3GGKBBXX:5:2124:16315:6413,J00121:27:H3GGKBBXX:5:1107:25033:17298,J00121:27:H3GGKBBXX:5:1115:5244:7556,J00121:27:H3GGKBBXX:5:2116:29082:33633,J00121:27:H3GGKBBXX:5:1203:8714:34846,J00121:27:H3GGKBBXX:5:1111:18487:8242,J00121:27:H3GGKBBXX:5:1207:20547:47753,J00121:27:H3GGKBBXX:5:1201:16599:29554,J00121:27:H3GGKBBXX:5:2203:26778:14730,J00121:27:H3GGKBBXX:5:2208:23652:13640,J00121:27:H3GGKBBXX:5:1205:14834:10915,J00121:27:H3GGKBBXX:5:2119:6461:6888;sequence=TACAGTAATTACTTGGTTGTAATCAATTTATTTCATGAAACAATAATTCGCTTTAAAAGAAATCAAAGACAATTTATTTACTTAACTA;start=18491;subtype=IES;support_ref=68;support_variant=34;type=IES;
scaffold51_80_with_IES	MILORD	internal_eliminated_sequence	20840	20867	.	.	.	ID=MILORD.80.20840.20867;Name=MILORD.80.20840.20867;bounded_by_ta=TRUE;common_boundary=Both;end=20867;ies_id=IESPGM.PTET51.1.80.20540;ies_left_dist=0;ies_min_dist=0;ies_right_dist=0;junction_seq=tggattattaggaggTActtgttactattatt;read_names=J00121:27:H3GGKBBXX:5:2227:3407:9086,J00121:27:H3GGKBBXX:5:1226:27042:25843,J00121:27:H3GGKBBXX:5:2203:4787:15803,J00121:27:H3GGKBBXX:5:2215:2118:15469,J00121:27:H3GGKBBXX:5:1212:21440:31329,J00121:27:H3GGKBBXX:5:1224:29457:10616,J00121:27:H3GGKBBXX:5:2102:23947:3565;sequence=TATCATTGATTGATTATTCTTTTTGTCA;start=20840;subtype=IES;support_ref=0;support_variant=7;type=IES;
scaffold51_80_with_IES	MILORD	internal_eliminated_sequence	22164	22194	.	.	.	ID=MILORD.80.22164.22194;Name=MILORD.80.22164.22194;bounded_by_ta=TRUE;common_boundary=Both;end=22194;ies_id=IESPGM.PTET51.1.80.21836;ies_left_dist=0;ies_min_dist=0;ies_right_dist=0;junction_seq=ccctgaatgttgaggTAcactccaaactttgg;read_names=J00121:27:H3GGKBBXX:5:2203:6593:14607,J00121:27:H3GGKBBXX:5:1114:5558:8418,J00121:27:H3GGKBBXX:5:1220:12002:21201,J00121:27:H3GGKBBXX:5:1125:22972:21008,J00121:27:H3GGKBBXX:5:2207:28026:9754,J00121:27:H3GGKBBXX:5:2224:20425:3829,J00121:27:H3GGKBBXX:5:2212:18203:22274,J00121:27:H3GGKBBXX:5:2209:27945:15311,J00121:27:H3GGKBBXX:5:2222:7598:28305,J00121:27:H3GGKBBXX:5:1209:8115:35426,J00121:27:H3GGKBBXX:5:1112:8927:17526,J00121:27:H3GGKBBXX:5:2102:14773:34618;sequence=TATCATTGTAAAGGGATATTTGCTTATTCTA;start=22164;subtype=IES;support_ref=27;support_variant=12;type=IES;
scaffold51_80_with_IES	MILORD	internal_eliminated_sequence	22362	22399	.	.	.	ID=MILORD.80.22362.22399;Name=MILORD.80.22362.22399;bounded_by_ta=TRUE;common_boundary=Both;end=22399;ies_id=IESPGM.PTET51.1.80.22003;ies_left_dist=0;ies_min_dist=0;ies_right_dist=0;junction_seq=ttgaatttttgtaagTAcatgcacatgccaga;read_names=J00121:27:H3GGKBBXX:5:2213:31365:1402,J00121:27:H3GGKBBXX:5:2207:4888:29835,J00121:27:H3GGKBBXX:5:2210:14164:39049,J00121:27:H3GGKBBXX:5:1211:23480:3459,J00121:27:H3GGKBBXX:5:2217:29883:9807,J00121:27:H3GGKBBXX:5:2222:18294:22291,J00121:27:H3GGKBBXX:5:1126:12662:31558,J00121:27:H3GGKBBXX:5:1120:11820:2844,J00121:27:H3GGKBBXX:5:1112:19664:21289,J00121:27:H3GGKBBXX:5:1127:14346:23505,J00121:27:H3GGKBBXX:5:1111:20892:47542,J00121:27:H3GGKBBXX:5:2124:6908:21658,J00121:27:H3GGKBBXX:5:2219:2483:29325,J00121:27:H3GGKBBXX:5:1205:23297:26424,J00121:27:H3GGKBBXX:5:1118:24312:3108,J00121:27:H3GGKBBXX:5:1202:18578:29852,J00121:27:H3GGKBBXX:5:2126:26504:31980,J00121:27:H3GGKBBXX:5:1124:31040:4673,J00121:27:H3GGKBBXX:5:1213:25834:36024,J00121:27:H3GGKBBXX:5:1209:28493:19214,J00121:27:H3GGKBBXX:5:1215:21308:5710,J00121:27:H3GGKBBXX:5:2108:3579:12023,J00121:27:H3GGKBBXX:5:1116:30584:27479,J00121:27:H3GGKBBXX:5:1115:25175:48069,J00121:27:H3GGKBBXX:5:1225:28209:18159,J00121:27:H3GGKBBXX:5:1128:29975:22274,J00121:27:H3GGKBBXX:5:1219:14448:3776;sequence=TACAATTGAAATAATATTTTAGTATTGTTATTTATTTG;start=22362;subtype=IES;support_ref=6;support_variant=27;type=IES;
scaffold51_80_with_IES	MILORD	internal_eliminated_sequence	22362	22389	.	.	.	ID=MILORD.80.22362.22389;Name=MILORD.80.22362.22389;bounded_by_ta=TRUE;common_boundary=LEFT;end=22389;ies_id=IESPGM.PTET51.1.80.22003;ies_left_dist=0;ies_min_dist=0;ies_right_dist=10;junction_seq=ttgaatttttgtaagTAtttatttgtacatgc;read_names=J00121:27:H3GGKBBXX:5:2117:7415:10335,J00121:27:H3GGKBBXX:5:2209:3802:11812;sequence=TACAATTGAAATAATATTTTAGTATTGT;start=22362;subtype=PARTIAL_INTERNAL;support_ref=4;support_variant=2;type=ALTERNATIVE;
scaffold51_80_with_IES	MILORD	internal_eliminated_sequence	22373	22399	.	.	.	ID=MILORD.80.22373.22399;Name=MILORD.80.22373.22399;bounded_by_ta=TRUE;common_boundary=RIGHT;end=22399;ies_id=IESPGM.PTET51.1.80.22003;ies_left_dist=-11;ies_min_dist=0;ies_right_dist=0;junction_seq=taagtacaattgaaaTAcatgcacatgccaga;read_names=J00121:27:H3GGKBBXX:5:1103:9759:33985,J00121:27:H3GGKBBXX:5:1118:25144:10071;sequence=TAATATTTTAGTATTGTTATTTATTTG;start=22373;subtype=PARTIAL_INTERNAL;support_ref=0;support_variant=2;type=ALTERNATIVE;
scaffold51_80_with_IES	MILORD	internal_eliminated_sequence	24505	24533	.	.	.	ID=MILORD.80.24505.24533;Name=MILORD.80.24505.24533;bounded_by_ta=TRUE;common_boundary=None;end=24533;ies_id=IESPGM.PTET51.1.80.24569;ies_left_dist=461;ies_min_dist=461;ies_right_dist=527;junction_seq=tataaaaataagaagTAttgtgtttagaattc;read_names=J00121:27:H3GGKBBXX:5:2101:31010:6062,J00121:27:H3GGKBBXX:5:1211:9384:40121,J00121:27:H3GGKBBXX:5:2119:7253:36886,J00121:27:H3GGKBBXX:5:2104:22678:19021,J00121:27:H3GGKBBXX:5:1218:9242:18107,J00121:27:H3GGKBBXX:5:1204:26687:33422,J00121:27:H3GGKBBXX:5:2203:28848:4989;sequence=TATAAGGTATTCACATAGATAACTGTCTA;start=24505;subtype=MAC;support_ref=138;support_variant=7;type=CRYPTIC;
scaffold51_80_with_IES	MILORD	internal_eliminated_sequence	24966	25060	.	.	.	ID=MILORD.80.24966.25060;Name=MILORD.80.24966.25060;bounded_by_ta=TRUE;common_boundary=Both;end=25060;ies_id=IESPGM.PTET51.1.80.24569;ies_left_dist=0;ies_min_dist=0;ies_right_dist=0;junction_seq=aatcattaaagcactTAcaatatatctcataa;read_names=J00121:27:H3GGKBBXX:5:2119:15138:20937,J00121:27:H3GGKBBXX:5:1207:23074:12146,J00121:27:H3GGKBBXX:5:1126:30979:3125,J00121:27:H3GGKBBXX:5:2113:20202:35339,J00121:27:H3GGKBBXX:5:1104:2838:23505,J00121:27:H3GGKBBXX:5:1218:25946:9807,J00121:27:H3GGKBBXX:5:1119:4553:18775,J00121:27:H3GGKBBXX:5:1126:26768:27057,J00121:27:H3GGKBBXX:5:2211:26271:23593,J00121:27:H3GGKBBXX:5:1215:8734:12761,J00121:27:H3GGKBBXX:5:2208:10135:26793,J00121:27:H3GGKBBXX:5:1127:29894:2615;sequence=TATAATTGAACTGAATTATCTTTTGACTATTTCAAAAGTCAATCAATTTTCGATGAGATTCTATTAAAATTCAACAAAAAGGGAGAGATTAGTTG;start=24966;subtype=IES;support_ref=1;support_variant=12;type=IES;
scaffold51_80_with_IES	MILORD	internal_eliminated_sequence	25199	25225	.	.	.	ID=MILORD.80.25199.25225;Name=MILORD.80.25199.25225;bounded_by_ta=TRUE;common_boundary=Both;end=25225;ies_id=IESPGM.PTET51.1.80.24707;ies_left_dist=0;ies_min_dist=0;ies_right_dist=0;junction_seq=cagccttgtagttgtTAtctcaggaaaatatt;read_names=J00121:27:H3GGKBBXX:5:1210:19035:5183,J00121:27:H3GGKBBXX:5:1213:3569:30011,J00121:27:H3GGKBBXX:5:1115:15108:13851,J00121:27:H3GGKBBXX:5:1209:7060:10598,J00121:27:H3GGKBBXX:5:1220:18314:33158,J00121:27:H3GGKBBXX:5:2209:17716:27338,J00121:27:H3GGKBBXX:5:1110:27468:4251,J00121:27:H3GGKBBXX:5:2211:31111:45871,J00121:27:H3GGKBBXX:5:1128:18162:32859,J00121:27:H3GGKBBXX:5:1209:26768:47876,J00121:27:H3GGKBBXX:5:2226:29214:5200,J00121:27:H3GGKBBXX:5:2111:30452:16700,J00121:27:H3GGKBBXX:5:1206:8024:11038,J00121:27:H3GGKBBXX:5:1206:8329:11249,J00121:27:H3GGKBBXX:5:2116:13078:23839,J00121:27:H3GGKBBXX:5:2220:21836:44183,J00121:27:H3GGKBBXX:5:2104:22972:41053,J00121:27:H3GGKBBXX:5:2207:29650:12321,J00121:27:H3GGKBBXX:5:1217:18903:14555,J00121:27:H3GGKBBXX:5:1124:12540:33141,J00121:27:H3GGKBBXX:5:1127:28128:48755,J00121:27:H3GGKBBXX:5:2112:22333:34143,J00121:27:H3GGKBBXX:5:1225:20364:45221,J00121:27:H3GGKBBXX:5:2218:9820:4198,J00121:27:H3GGKBBXX:5:2218:15392:27742,J00121:27:H3GGKBBXX:5:1211:5457:10493,J00121:27:H3GGKBBXX:5:2211:8430:46803,J00121:27:H3GGKBBXX:5:1224:24901:4057,J00121:27:H3GGKBBXX:5:2124:23104:41317,J00121:27:H3GGKBBXX:5:2225:9343:25527,J00121:27:H3GGKBBXX:5:2217:22638:44447,J00121:27:H3GGKBBXX:5:1109:10236:43849,J00121:27:H3GGKBBXX:5:1223:18528:30714,J00121:27:H3GGKBBXX:5:1113:11677:39348,J00121:27:H3GGKBBXX:5:1225:12601:42495,J00121:27:H3GGKBBXX:5:2102:8156:35567,J00121:27:H3GGKBBXX:5:2207:20588:45643,J00121:27:H3GGKBBXX:5:1110:27864:29167,J00121:27:H3GGKBBXX:5:2119:13880:21008,J00121:27:H3GGKBBXX:5:1111:20009:23012;sequence=TATAATCAATTTACAATGACTTAAGTA;start=25199;subtype=IES;support_ref=30;support_variant=40;type=IES;
scaffold51_80_with_IES	MILORD	internal_eliminated_sequence	30709	30806	.	.	.	ID=MILORD.80.30709.30806;Name=MILORD.80.30709.30806;bounded_by_ta=TRUE;common_boundary=Both;end=30806;ies_id=IESPGM.PTET51.1.80.30190;ies_left_dist=0;ies_min_dist=0;ies_right_dist=0;junction_seq=tgcctatttgtaattTAcgatataatgtacgt;read_names=J00121:27:H3GGKBBXX:5:2110:13555:28604,J00121:27:H3GGKBBXX:5:1118:14286:17034,J00121:27:H3GGKBBXX:5:2212:9161:4919,J00121:27:H3GGKBBXX:5:1228:20933:30274,J00121:27:H3GGKBBXX:5:1217:25570:41053,J00121:27:H3GGKBBXX:5:2210:5335:29694,J00121:27:H3GGKBBXX:5:1126:4249:34213,J00121:27:H3GGKBBXX:5:2105:4259:10282,J00121:27:H3GGKBBXX:5:2223:20334:2615,J00121:27:H3GGKBBXX:5:1118:14143:17702,J00121:27:H3GGKBBXX:5:1124:14377:27813,J00121:27:H3GGKBBXX:5:1125:24576:34020,J00121:27:H3GGKBBXX:5:1121:9343:9209;sequence=TATAGGTCTAGTAAATGAGATTTTGATAATAGGTATTATAATTACGAATTTATAATGATAATGATCACTTTTATTGGAGAACTTATTCACAAGATCTA;start=30709;subtype=IES;support_ref=82;support_variant=13;type=IES;
scaffold51_80_with_IES	MILORD	internal_eliminated_sequence	30989	31025	.	.	.	ID=MILORD.80.30989.31025;Name=MILORD.80.30989.31025;bounded_by_ta=TRUE;common_boundary=LEFT;end=31025;ies_id=IESPGM.PTET51.1.80.30372;ies_left_dist=0;ies_min_dist=0;ies_right_dist=-7;junction_seq=taataaattatctgaTAtccattaaaatctta;read_names=J00121:27:H3GGKBBXX:5:1117:15351:48491;sequence=TACAGTCTATCATTTAAATATATGTATCTATATATAA;start=30989;subtype=PARTIAL_EXTERNAL;support_ref=2;support_variant=1;type=ALTERNATIVE;
scaffold51_80_with_IES	MILORD	internal_eliminated_sequence	30989	31018	.	.	.	ID=MILORD.80.30989.31018;Name=MILORD.80.30989.31018;bounded_by_ta=TRUE;common_boundary=Both;end=31018;ies_id=IESPGM.PTET51.1.80.30372;ies_left_dist=0;ies_min_dist=0;ies_right_dist=0;junction_seq=taataaattatctgaTAtataatatccattaa;read_names=J00121:27:H3GGKBBXX:5:2213:24271:23083,J00121:27:H3GGKBBXX:5:2224:14306:10317,J00121:27:H3GGKBBXX:5:2106:18933:20375,J00121:27:H3GGKBBXX:5:1119:16579:18968,J00121:27:H3GGKBBXX:5:2113:24048:21465,J00121:27:H3GGKBBXX:5:2220:24241:22502,J00121:27:H3GGKBBXX:5:2226:2392:17737,J00121:27:H3GGKBBXX:5:1128:26930:41546,J00121:27:H3GGKBBXX:5:1212:9688:5622,J00121:27:H3GGKBBXX:5:1121:28077:41563,J00121:27:H3GGKBBXX:5:2112:8126:29641,J00121:27:H3GGKBBXX:5:1219:18040:23927;sequence=TACAGTCTATCATTTAAATATATGTATCTA;start=30989;subtype=IES;support_ref=4;support_variant=12;type=IES;
scaffold51_80_with_IES	MILORD	internal_eliminated_sequence	31304	31361	.	.	.	ID=MILORD.80.31304.31361;Name=MILORD.80.31304.31361;bounded_by_ta=TRUE;common_boundary=Both;end=31361;ies_id=IESPGM.PTET51.1.80.30657;ies_left_dist=0;ies_min_dist=0;ies_right_dist=0;junction_seq=tggatttgaatatgaTAaatatatattttgat;read_names=J00121:27:H3GGKBBXX:5:1128:16082:4673,J00121:27:H3GGKBBXX:5:1107:8450:5833,J00121:27:H3GGKBBXX:5:2206:25895:31347,J00121:27:H3GGKBBXX:5:2222:4401:46328,J00121:27:H3GGKBBXX:5:1106:16823:13517,J00121:27:H3GGKBBXX:5:1222:11880:39172,J00121:27:H3GGKBBXX:5:1206:20050:26002,J00121:27:H3GGKBBXX:5:2203:8927:15733,J00121:27:H3GGKBBXX:5:2221:8339:16717,J00121:27:H3GGKBBXX:5:1215:28432:40455,J00121:27:H3GGKBBXX:5:1101:7030:34178,J00121:27:H3GGKBBXX:5:2216:12449:1402,J00121:27:H3GGKBBXX:5:1102:20344:24437,J00121:27:H3GGKBBXX:5:1223:19755:7416,J00121:27:H3GGKBBXX:5:1117:9993:24718,J00121:27:H3GGKBBXX:5:2106:5355:19671,J00121:27:H3GGKBBXX:5:1118:24129:36376,J00121:27:H3GGKBBXX:5:1206:8481:9121,J00121:27:H3GGKBBXX:5:2225:16285:26863,J00121:27:H3GGKBBXX:5:2213:13697:25720,J00121:27:H3GGKBBXX:5:1122:10176:46240,J00121:27:H3GGKBBXX:5:1108:25317:9631,J00121:27:H3GGKBBXX:5:2207:4340:27865,J00121:27:H3GGKBBXX:5:1106:28635:48298,J00121:27:H3GGKBBXX:5:2119:30736:5833,J00121:27:H3GGKBBXX:5:1218:10896:21008,J00121:27:H3GGKBBXX:5:2211:11048:18036,J00121:27:H3GGKBBXX:5:2213:15808:41405,J00121:27:H3GGKBBXX:5:2209:8044:42231,J00121:27:H3GGKBBXX:5:1214:19512:47401,J00121:27:H3GGKBBXX:5:1202:18111:15574,J00121:27:H3GGKBBXX:5:2212:20090:26002,J00121:27:H3GGKBBXX:5:1125:15909:7187,J00121:27:H3GGKBBXX:5:2220:8410:34846,J00121:27:H3GGKBBXX:5:2205:4635:27215,J00121:27:H3GGKBBXX:5:2219:27590:2527,J00121:27:H3GGKBBXX:5:1114:25185:13412,J00121:27:H3GGKBBXX:5:2216:8765:20762,J00121:27:H3GGKBBXX:5:2214:2889:31540,J00121:27:H3GGKBBXX:5:1118:27742:2369,J00121:27:H3GGKBBXX:5:1214:15737:9631,J00121:27:H3GGKBBXX:5:2201:3397:24331,J00121:27:H3GGKBBXX:5:2113:25591:48263,J00121:27:H3GGKBBXX:5:1206:9080:37730,J00121:27:H3GGKBBXX:5:2205:6603:47893,J00121:27:H3GGKBBXX:5:1121:18964:32631;sequence=TACAGTTATATAATTGAACTTTAACAGAGATGAATTAAAAAGATAAGGAGAGGGAGTG;start=31304;subtype=IES;support_ref=28;support_variant=46;type=IES;
scaffold51_80_with_IES	MILORD	internal_eliminated_sequence	33024	33173	.	.	.	ID=MILORD.80.33024.33173;Name=MILORD.80.33024.33173;bounded_by_ta=TRUE;common_boundary=Both;end=33173;ies_id=IESPGM.PTET51.1.80.32319;ies_left_dist=0;ies_min_dist=0;ies_right_dist=0;junction_seq=ggcaacttcttcaggTAcaacagaataccaag;read_names=J00121:27:H3GGKBBXX:5:2113:14712:22977,J00121:27:H3GGKBBXX:5:2111:15432:37097,J00121:27:H3GGKBBXX:5:2117:24748:13429,J00121:27:H3GGKBBXX:5:1102:20720:21254,J00121:27:H3GGKBBXX:5:1208:8105:15926,J00121:27:H3GGKBBXX:5:1116:17107:30151,J00121:27:H3GGKBBXX:5:2227:9688:27215,J00121:27:H3GGKBBXX:5:1215:14286:16506,J00121:27:H3GGKBBXX:5:2219:2828:40543,J00121:27:H3GGKBBXX:5:1221:11129:27918;sequence=TATTGAAAATATAATTATTAAATTTATTAATAAATATTTATAAAATATAAATTATTATATATATATATAATAAATTCTAAAATCCTCAAATATACTATGTTTTTTAATAAATTATTATTAACATTATATTAATATGTCTTATGTTCATAA;start=33024;subtype=IES;support_ref=48;support_variant=10;type=IES;
scaffold51_80_with_IES	MILORD	internal_eliminated_sequence	33593	33629	.	.	.	ID=MILORD.80.33593.33629;Name=MILORD.80.33593.33629;bounded_by_ta=TRUE;common_boundary=LEFT;end=33629;ies_id=IESPGM.PTET51.1.80.32738;ies_left_dist=0;ies_min_dist=0;ies_right_dist=-9;junction_seq=ttttgcataggagagTAcacatttaatctaca;read_names=J00121:27:H3GGKBBXX:5:1227:14539:10088;sequence=TATAGTGGATGTTCTTGCTTATGACCTGTACTTCTCC;start=33593;subtype=PARTIAL_EXTERNAL;support_ref=0;support_variant=1;type=ALTERNATIVE;
scaffold51_80_with_IES	MILORD	internal_eliminated_sequence	33593	33620	.	.	.	ID=MILORD.80.33593.33620;Name=MILORD.80.33593.33620;bounded_by_ta=TRUE;common_boundary=Both;end=33620;ies_id=IESPGM.PTET51.1.80.32738;ies_left_dist=0;ies_min_dist=0;ies_right_dist=0;junction_seq=ttttgcataggagagTActtctcctacacatt;read_names=J00121:27:H3GGKBBXX:5:1209:22313:8928,J00121:27:H3GGKBBXX:5:1109:29751:45168,J00121:27:H3GGKBBXX:5:2223:30239:25228,J00121:27:H3GGKBBXX:5:2217:19553:29008,J00121:27:H3GGKBBXX:5:1203:24657:14537,J00121:27:H3GGKBBXX:5:2101:25895:30749,J00121:27:H3GGKBBXX:5:2221:25794:18827,J00121:27:H3GGKBBXX:5:1119:15615:20146,J00121:27:H3GGKBBXX:5:1210:23074:23364,J00121:27:H3GGKBBXX:5:1119:10125:6273,J00121:27:H3GGKBBXX:5:2211:6999:11724,J00121:27:H3GGKBBXX:5:1218:31375:39365,J00121:27:H3GGKBBXX:5:2201:29620:38293,J00121:27:H3GGKBBXX:5:1210:5649:16348,J00121:27:H3GGKBBXX:5:1112:25936:4479,J00121:27:H3GGKBBXX:5:1101:18639:9033,J00121:27:H3GGKBBXX:5:1204:26382:15205,J00121:27:H3GGKBBXX:5:1219:22932:42812,J00121:27:H3GGKBBXX:5:2226:22232:28481;sequence=TATAGTGGATGTTCTTGCTTATGACCTG;start=33593;subtype=IES;support_ref=0;support_variant=19;type=IES;
scaffold51_80_with_IES	MILORD	internal_eliminated_sequence	34621	34648	.	.	.	ID=MILORD.80.34621.34648;Name=MILORD.80.34621.34648;bounded_by_ta=TRUE;common_boundary=Both;end=34648;ies_id=IESPGM.PTET51.1.80.33738;ies_left_dist=0;ies_min_dist=0;ies_right_dist=0;junction_seq=catagtgtaagttggTAtcccagcaaaactaa;read_names=J00121:27:H3GGKBBXX:5:1214:25195:6888,J00121:27:H3GGKBBXX:5:2120:29427:7820,J00121:27:H3GGKBBXX:5:1201:22912:33211,J00121:27:H3GGKBBXX:5:1115:27641:8242,J00121:27:H3GGKBBXX:5:1212:17320:9877,J00121:27:H3GGKBBXX:5:1126:15087:28938,J00121:27:H3GGKBBXX:5:2227:23216:40315,J00121:27:H3GGKBBXX:5:1112:8937:43919,J00121:27:H3GGKBBXX:5:1110:21968:37167,J00121:27:H3GGKBBXX:5:1226:17239:13429,J00121:27:H3GGKBBXX:5:1202:7933:17526,J00121:27:H3GGKBBXX:5:2215:22901:4110,J00121:27:H3GGKBBXX:5:1205:27996:35725,J00121:27:H3GGKBBXX:5:1109:13372:16190,J00121:27:H3GGKBBXX:5:2209:8562:3916,J00121:27:H3GGKBBXX:5:2111:24586:31013,J00121:27:H3GGKBBXX:5:1211:12560:48192,J00121:27:H3GGKBBXX:5:2115:6685:28305,J00121:27:H3GGKBBXX:5:2211:18538:37378,J00121:27:H3GGKBBXX:5:1222:23226:9069,J00121:27:H3GGKBBXX:5:2208:3427:11372;sequence=TATAATCAACACTATCAATAAGTATCCA;start=34621;subtype=IES;support_ref=12;support_variant=21;type=IES;
scaffold51_80_with_IES	MILORD	internal_eliminated_sequence	34771	34835	.	.	.	ID=MILORD.80.34771.34835;Name=MILORD.80.34771.34835;bounded_by_ta=TRUE;common_boundary=RIGHT;end=34835;ies_id=IESPGM.PTET51.1.80.33870;ies_left_dist=10;ies_min_dist=0;ies_right_dist=0;junction_seq=gttaagcagacaaatTAtcaattccaaaaata;read_names=J00121:27:H3GGKBBXX:5:1111:5802:2650,J00121:27:H3GGKBBXX:5:2107:12631:41141;sequence=TAAATAGAGATACAGATCTTTTTAGAATTTTCTTAATCTCTCATATATTCCTTAAAAACACACTG;start=34771;subtype=PARTIAL_EXTERNAL;support_ref=3;support_variant=2;type=ALTERNATIVE;
scaffold51_80_with_IES	MILORD	internal_eliminated_sequence	34781	34835	.	.	.	ID=MILORD.80.34781.34835;Name=MILORD.80.34781.34835;bounded_by_ta=TRUE;common_boundary=Both;end=34835;ies_id=IESPGM.PTET51.1.80.33870;ies_left_dist=0;ies_min_dist=0;ies_right_dist=0;junction_seq=caaattaaatagagaTAtcaattccaaaaata;read_names=J00121:27:H3GGKBBXX:5:2206:6695:15311,J00121:27:H3GGKBBXX:5:2119:27225:38293,J00121:27:H3GGKBBXX:5:2125:7730:20515,J00121:27:H3GGKBBXX:5:1214:15483:29167,J00121:27:H3GGKBBXX:5:1103:23480:17034,J00121:27:H3GGKBBXX:5:1106:25773:40420,J00121:27:H3GGKBBXX:5:1220:25895:17139,J00121:27:H3GGKBBXX:5:1208:16031:29483,J00121:27:H3GGKBBXX:5:2203:5416:35286,J00121:27:H3GGKBBXX:5:1227:24708:12234,J00121:27:H3GGKBBXX:5:1102:8227:44588,J00121:27:H3GGKBBXX:5:2103:18355:9807,J00121:27:H3GGKBBXX:5:1206:8217:29800,J00121:27:H3GGKBBXX:5:1216:4767:13095,J00121:27:H3GGKBBXX:5:2201:8237:20304,J00121:27:H3GGKBBXX:5:1126:22567:1349,J00121:27:H3GGKBBXX:5:1112:13078:15821,J00121:27:H3GGKBBXX:5:2209:12520:3002,J00121:27:H3GGKBBXX:5:1202:20202:21483,J00121:27:H3GGKBBXX:5:2201:27296:23540,J00121:27:H3GGKBBXX:5:1210:18162:35356,J00121:27:H3GGKBBXX:5:2111:8044:28833,J00121:27:H3GGKBBXX:5:2111:23490:31892,J00121:27:H3GGKBBXX:5:1119:25885:34389,J00121:27:H3GGKBBXX:5:2207:26129:10686,J00121:27:H3GGKBBXX:5:1117:15777:13640,J00121:27:H3GGKBBXX:5:1207:22912:17069,J00121:27:H3GGKBBXX:5:2203:5386:13570,J00121:27:H3GGKBBXX:5:2216:15280:23645,J00121:27:H3GGKBBXX:5:1202:5051:34758,J00121:27:H3GGKBBXX:5:2109:5406:28692,J00121:27:H3GGKBBXX:5:1103:5345:5833,J00121:27:H3GGKBBXX:5:2226:20405:47401,J00121:27:H3GGKBBXX:5:1202:12763:27936,J00121:27:H3GGKBBXX:5:2203:10003:42214,J00121:27:H3GGKBBXX:5:2206:24170:2088,J00121:27:H3GGKBBXX:5:2122:30056:44605,J00121:27:H3GGKBBXX:5:2104:13423:29852,J00121:27:H3GGKBBXX:5:2226:16538:12884,J00121:27:H3GGKBBXX:5:2103:11414:37097,J00121:27:H3GGKBBXX:5:2208:2016:28129,J00121:27:H3GGKBBXX:5:1202:8318:13236,J00121:27:H3GGKBBXX:5:1113:19309:5833,J00121:27:H3GGKBBXX:5:1217:7060:13447;sequence=TACAGATCTTTTTAGAATTTTCTTAATCTCTCATATATTCCTTAAAAACACACTG;start=34781;subtype=IES;support_ref=4;support_variant=44;type=IES;
scaffold51_80_with_IES	MILORD	internal_eliminated_sequence	35252	35295	.	.	.	ID=MILORD.80.35252.35295;Name=MILORD.80.35252.35295;bounded_by_ta=TRUE;common_boundary=None;end=35295;ies_id=IESPGM.PTET51.1.80.34635;ies_left_dist=349;ies_min_dist=349;ies_right_dist=415;junction_seq=tcatattttacttagTAtcaagtgcaccacgc;read_names=J00121:27:H3GGKBBXX:5:2107:5183:31576,J00121:27:H3GGKBBXX:5:2218:9029:20480;sequence=TATTGTTACATTTTGTGATGAACTATGCATGTTTTTATGAGGTA;start=35252;subtype=MAC;support_ref=178;support_variant=2;type=CRYPTIC;
scaffold51_80_with_IES	MILORD	internal_eliminated_sequence	35536	35710	.	.	.	ID=MILORD.80.35536.35710;Name=MILORD.80.35536.35710;bounded_by_ta=TRUE;common_boundary=RIGHT;end=35710;ies_id=IESPGM.PTET51.1.80.34635;ies_left_dist=65;ies_min_dist=0;ies_right_dist=0;junction_seq=cttgaaacttacgatTAcaaccttaccaattt;read_names=J00121:27:H3GGKBBXX:5:1213:29904:9491;sequence=TATTATTAAATCATTATTTATATTATTAATAGAATTGATAATTCAAAACGCCAAACACTATTCAGTATTGTAGGCCAACCAAAAAATAAATTACTCCACCCTCCAAACACTCCCACAATACAGCTTAACTGATCTTCTTTCCATATATCCTTATTTCCATATTTCAATCAAACCA;start=35536;subtype=PARTIAL_EXTERNAL;support_ref=30;support_variant=1;type=ALTERNATIVE;
scaffold51_80_with_IES	MILORD	internal_eliminated_sequence	35594	35710	.	.	.	ID=MILORD.80.35594.35710;Name=MILORD.80.35594.35710;bounded_by_ta=TRUE;common_boundary=RIGHT;end=35710;ies_id=IESPGM.PTET51.1.80.34635;ies_left_dist=7;ies_min_dist=0;ies_right_dist=0;junction_seq=caaaacgccaaacacTAcaaccttaccaattt;read_names=J00121:27:H3GGKBBXX:5:2102:10379:38644,J00121:27:H3GGKBBXX:5:2125:23957:31189;sequence=TATTCAGTATTGTAGGCCAACCAAAAAATAAATTACTCCACCCTCCAAACACTCCCACAATACAGCTTAACTGATCTTCTTTCCATATATCCTTATTTCCATATTTCAATCAAACCA;start=35594;subtype=PARTIAL_EXTERNAL;support_ref=4;support_variant=2;type=ALTERNATIVE;
scaffold51_80_with_IES	MILORD	internal_eliminated_sequence	35601	35718	.	.	.	ID=MILORD.80.35601.35718;Name=MILORD.80.35601.35718;bounded_by_ta=TRUE;common_boundary=LEFT;end=35718;ies_id=IESPGM.PTET51.1.80.34635;ies_left_dist=0;ies_min_dist=0;ies_right_dist=-8;junction_seq=ccaaacactattcagTAccaatttcaattcat;read_names=J00121:27:H3GGKBBXX:5:2225:27499:36657;sequence=TATTGTAGGCCAACCAAAAAATAAATTACTCCACCCTCCAAACACTCCCACAATACAGCTTAACTGATCTTCTTTCCATATATCCTTATTTCCATATTTCAATCAAACCATACAACCT;start=35601;subtype=PARTIAL_EXTERNAL;support_ref=2;support_variant=1;type=ALTERNATIVE;
scaffold51_80_with_IES	MILORD	internal_eliminated_sequence	35601	35710	.	.	.	ID=MILORD.80.35601.35710;Name=MILORD.80.35601.35710;bounded_by_ta=TRUE;common_boundary=Both;end=35710;ies_id=IESPGM.PTET51.1.80.34635;ies_left_dist=0;ies_min_dist=0;ies_right_dist=0;junction_seq=ccaaacactattcagTAcaaccttaccaattt;read_names=J00121:27:H3GGKBBXX:5:1227:15727:17843,J00121:27:H3GGKBBXX:5:2221:11759:32209,J00121:27:H3GGKBBXX:5:2216:20466:8154,J00121:27:H3GGKBBXX:5:2203:23947:20269,J00121:27:H3GGKBBXX:5:1124:23723:3916,J00121:27:H3GGKBBXX:5:1227:27164:18775,J00121:27:H3GGKBBXX:5:2118:19948:31839,J00121:27:H3GGKBBXX:5:2216:31862:21008,J00121:27:H3GGKBBXX:5:1222:16559:46117,J00121:27:H3GGKBBXX:5:2113:24058:38082,J00121:27:H3GGKBBXX:5:2222:31050:46504,J00121:27:H3GGKBBXX:5:1201:29457:41106,J00121:27:H3GGKBBXX:5:1220:8389:43568,J00121:27:H3GGKBBXX:5:2224:19461:45062,J00121:27:H3GGKBBXX:5:2112:30959:6712,J00121:27:H3GGKBBXX:5:1120:14905:31118,J00121:27:H3GGKBBXX:5:1104:7415:10299,J00121:27:H3GGKBBXX:5:2220:3224:6906,J00121:27:H3GGKBBXX:5:1105:26403:15170,J00121:27:H3GGKBBXX:5:2115:16802:40526,J00121:27:H3GGKBBXX:5:1225:5507:15047,J00121:27:H3GGKBBXX:5:1124:18994:14713,J00121:27:H3GGKBBXX:5:1227:16214:17667,J00121:27:H3GGKBBXX:5:2211:12225:6783,J00121:27:H3GGKBBXX:5:1118:11292:35690,J00121:27:H3GGKBBXX:5:1115:4208:7134,J00121:27:H3GGKBBXX:5:1215:24292:7187,J00121:27:H3GGKBBXX:5:2223:29325:35075,J00121:27:H3GGKBBXX:5:1112:22242:32191,J00121:27:H3GGKBBXX:5:1210:23531:16172,J00121:27:H3GGKBBXX:5:1203:23734:5833,J00121:27:H3GGKBBXX:5:1107:4716:22327,J00121:27:H3GGKBBXX:5:2111:30746:47841,J00121:27:H3GGKBBXX:5:2113:31365:20076,J00121:27:H3GGKBBXX:5:1101:19207:13675,J00121:27:H3GGKBBXX:5:1113:16711:33756,J00121:27:H3GGKBBXX:5:2220:5761:1138,J00121:27:H3GGKBBXX:5:1221:6847:27813,J00121:27:H3GGKBBXX:5:1116:20801:28885,J00121:27:H3GGKBBXX:5:2206:7638:31681,J00121:27:H3GGKBBXX:5:1116:14357:9033,J00121:27:H3GGKBBXX:5:2218:23561:26213,J00121:27:H3GGKBBXX:5:2213:23135:31804,J00121:27:H3GGKBBXX:5:2209:4564:17526,J00121:27:H3GGKBBXX:5:2109:11495:2422,J00121:27:H3GGKBBXX:5:1223:21420:22784,J00121:27:H3GGKBBXX:5:1224:14235:46768,J00121:27:H3GGKBBXX:5:1125:22282:27162,J00121:27:H3GGKBBXX:5:1202:9333:47665,J00121:27:H3GGKBBXX:5:1215:29488:12427,J00121:27:H3GGKBBXX:5:2215:29630:11618;sequence=TATTGTAGGCCAACCAAAAAATAAATTACTCCACCCTCCAAACACTCCCACAATACAGCTTAACTGATCTTCTTTCCATATATCCTTATTTCCATATTTCAATCAAACCA;start=35601;subtype=IES;support_ref=4;support_variant=51;type=IES;
scaffold51_80_with_IES	MILORD	internal_eliminated_sequence	35654	35718	.	.	.	ID=MILORD.80.35654.35718;Name=MILORD.80.35654.35718;bounded_by_ta=TRUE;common_boundary=None;end=35718;ies_id=IESPGM.PTET51.1.80.34635;ies_left_dist=-53;ies_min_dist=8;ies_right_dist=-8;junction_seq=caaacactcccacaaTAccaatttcaattcat;read_names=J00121:27:H3GGKBBXX:5:1101:25225:46082;sequence=TACAGCTTAACTGATCTTCTTTCCATATATCCTTATTTCCATATTTCAATCAAACCATACAACCT;start=35654;subtype=OVERLAPPING;support_ref=0;support_variant=1;type=ALTERNATIVE;
scaffold51_80_with_IES	MILORD	internal_eliminated_sequence	35654	35710	.	.	.	ID=MILORD.80.35654.35710;Name=MILORD.80.35654.35710;bounded_by_ta=TRUE;common_boundary=RIGHT;end=35710;ies_id=IESPGM.PTET51.1.80.34635;ies_left_dist=-53;ies_min_dist=0;ies_right_dist=0;junction_seq=caaacactcccacaaTAcaaccttaccaattt;read_names=J00121:27:H3GGKBBXX:5:2108:17503:21412;sequence=TACAGCTTAACTGATCTTCTTTCCATATATCCTTATTTCCATATTTCAATCAAACCA;start=35654;subtype=PARTIAL_INTERNAL;support_ref=0;support_variant=1;type=ALTERNATIVE;
scaffold51_80_with_IES	MILORD	internal_eliminated_sequence	35654	35694	.	.	.	ID=MILORD.80.35654.35694;Name=MILORD.80.35654.35694;bounded_by_ta=TRUE;common_boundary=None;end=35694;ies_id=IESPGM.PTET51.1.80.34635;ies_left_dist=-53;ies_min_dist=16;ies_right_dist=16;junction_seq=caaacactcccacaaTAtttcaatcaaaccat;read_names=J00121:27:H3GGKBBXX:5:2228:7436:26617;sequence=TACAGCTTAACTGATCTTCTTTCCATATATCCTTATTTCCA;start=35654;subtype=INTERNAL;support_ref=0;support_variant=1;type=ALTERNATIVE;
scaffold51_80_with_IES	MILORD	internal_eliminated_sequence	37806	37881	.	.	.	ID=MILORD.80.37806.37881;Name=MILORD.80.37806.37881;bounded_by_ta=TRUE;common_boundary=Both;end=37881;ies_id=IESPGM.PTET51.1.80.36730;ies_left_dist=0;ies_min_dist=0;ies_right_dist=0;junction_seq=aaaagtaagtctacgTAattaatagaaagcac;read_names=J00121:27:H3GGKBBXX:5:1118:26129:40825,J00121:27:H3GGKBBXX:5:1213:7243:28076,J00121:27:H3GGKBBXX:5:2106:13697:29905,J00121:27:H3GGKBBXX:5:2112:32552:14924,J00121:27:H3GGKBBXX:5:2128:5913:25668,J00121:27:H3GGKBBXX:5:2126:13646:44306,J00121:27:H3GGKBBXX:5:2113:21582:29325,J00121:27:H3GGKBBXX:5:1116:24921:31031,J00121:27:H3GGKBBXX:5:2212:25489:25017,J00121:27:H3GGKBBXX:5:1115:7699:26723,J00121:27:H3GGKBBXX:5:1208:17685:8260,J00121:27:H3GGKBBXX:5:2222:25540:20850,J00121:27:H3GGKBBXX:5:1223:15960:38468,J00121:27:H3GGKBBXX:5:2109:7638:12304,J00121:27:H3GGKBBXX:5:1128:21521:11108,J00121:27:H3GGKBBXX:5:1219:24515:11794,J00121:27:H3GGKBBXX:5:2119:2503:35936,J00121:27:H3GGKBBXX:5:2104:23378:17245,J00121:27:H3GGKBBXX:5:2224:29792:29659,J00121:27:H3GGKBBXX:5:2209:27022:33756,J00121:27:H3GGKBBXX:5:1212:24962:3319,J00121:27:H3GGKBBXX:5:2109:20050:41088,J00121:27:H3GGKBBXX:5:2104:20040:3442,J00121:27:H3GGKBBXX:5:2220:17797:3776,J00121:27:H3GGKBBXX:5:1205:6502:25527,J00121:27:H3GGKBBXX:5:2206:16752:13922,J00121:27:H3GGKBBXX:5:1228:11221:17175,J00121:27:H3GGKBBXX:5:1219:19299:33949,J00121:27:H3GGKBBXX:5:1219:23896:48913,J00121:27:H3GGKBBXX:5:1126:15980:33756,J00121:27:H3GGKBBXX:5:1119:9881:15065,J00121:27:H3GGKBBXX:5:2205:22120:20129,J00121:27:H3GGKBBXX:5:2219:22546:7363,J00121:27:H3GGKBBXX:5:1202:7364:14783,J00121:27:H3GGKBBXX:5:2211:26382:7539,J00121:27:H3GGKBBXX:5:2119:28178:41774,J00121:27:H3GGKBBXX:5:2221:1428:25668,J00121:27:H3GGKBBXX:5:2114:27529:7838,J00121:27:H3GGKBBXX:5:2227:11475:17825;sequence=TATGAACGATTCGGAATGAATTTTAAGAAAATAGCGATTTTATAATGATAGCATTAAAATGTAGGCAAGTTCCCTA;start=37806;subtype=IES;support_ref=60;support_variant=39;type=IES;
scaffold51_80_with_IES	MILORD	internal_eliminated_sequence	38338	38366	.	.	.	ID=MILORD.80.38338.38366;Name=MILORD.80.38338.38366;bounded_by_ta=TRUE;common_boundary=Both;end=38366;ies_id=IESPGM.PTET51.1.80.37186;ies_left_dist=0;ies_min_dist=0;ies_right_dist=0;junction_seq=tccaacaataagcacTAcgtataatgtatatg;read_names=J00121:27:H3GGKBBXX:5:2219:3224:13447,J00121:27:H3GGKBBXX:5:1108:19461:9262,J00121:27:H3GGKBBXX:5:1203:25185:42073,J00121:27:H3GGKBBXX:5:2212:7151:8787,J00121:27:H3GGKBBXX:5:2122:15595:26512,J00121:27:H3GGKBBXX:5:2115:8308:29008,J00121:27:H3GGKBBXX:5:1121:31253:40948,J00121:27:H3GGKBBXX:5:2107:30330:39770,J00121:27:H3GGKBBXX:5:2213:27316:14502,J00121:27:H3GGKBBXX:5:2212:9790:30837,J00121:27:H3GGKBBXX:5:2110:27691:48843,J00121:27:H3GGKBBXX:5:1122:30665:34442,J00121:27:H3GGKBBXX:5:1201:13321:40297;sequence=TATAATGTAATTACAATTTTAATTATCTT;start=38338;subtype=IES;support_ref=39;support_variant=13;type=IES;
scaffold51_80_with_IES	MILORD	internal_eliminated_sequence	38455	38520	.	.	.	ID=MILORD.80.38455.38520;Name=MILORD.80.38455.38520;bounded_by_ta=TRUE;common_boundary=Both;end=38520;ies_id=IESPGM.PTET51.1.80.37274;ies_left_dist=0;ies_min_dist=0;ies_right_dist=0;junction_seq=agaaattcaacagcaTAtttgtaatgtgactt;read_names=J00121:27:H3GGKBBXX:5:1203:4553:16876,J00121:27:H3GGKBBXX:5:1113:4513:27707,J00121:27:H3GGKBBXX:5:1119:1539:34196,J00121:27:H3GGKBBXX:5:2113:15341:33492,J00121:27:H3GGKBBXX:5:1127:31771:12128,J00121:27:H3GGKBBXX:5:1214:19228:49124,J00121:27:H3GGKBBXX:5:1111:12002:43427;sequence=TATAGCTAATTTGAAAGGATGGGAGGATAAAAAGTAAATAATAAGGAAATTGAAAGGGATTGAGTA;start=38455;subtype=IES;support_ref=34;support_variant=7;type=IES;
scaffold51_80_with_IES	MILORD	internal_eliminated_sequence	38739	38784	.	.	.	ID=MILORD.80.38739.38784;Name=MILORD.80.38739.38784;bounded_by_ta=TRUE;common_boundary=Both;end=38784;ies_id=IESPGM.PTET51.1.80.37492;ies_left_dist=0;ies_min_dist=0;ies_right_dist=0;junction_seq=gcgttggttgtaaagTAattcaaaatgttaat;read_names=J00121:27:H3GGKBBXX:5:1203:24667:42478,J00121:27:H3GGKBBXX:5:1105:24464:27145,J00121:27:H3GGKBBXX:5:1217:2077:32455,J00121:27:H3GGKBBXX:5:1108:14681:29325,J00121:27:H3GGKBBXX:5:2204:6390:7574,J00121:27:H3GGKBBXX:5:1210:16427:15117,J00121:27:H3GGKBBXX:5:2224:27204:17474,J00121:27:H3GGKBBXX:5:1216:20882:18898,J00121:27:H3GGKBBXX:5:1217:18771:18441,J00121:27:H3GGKBBXX:5:2101:28950:26230,J00121:27:H3GGKBBXX:5:1125:27854:25914,J00121:27:H3GGKBBXX:5:1226:13078:48104,J00121:27:H3GGKBBXX:5:2213:28371:43691,J00121:27:H3GGKBBXX:5:2211:26017:21641,J00121:27:H3GGKBBXX:5:1220:10653:26810,J00121:27:H3GGKBBXX:5:1103:11150:13113,J00121:27:H3GGKBBXX:5:2220:18385:7504,J00121:27:H3GGKBBXX:5:2215:14752:7257,J00121:27:H3GGKBBXX:5:1114:1509:26898;sequence=TACAATAGTTAGAAATGAATTCAATTACAATTAAATAAGATGAGTA;start=38739;subtype=IES;support_ref=27;support_variant=19;type=IES;
scaffold51_80_with_IES	MILORD	internal_eliminated_sequence	40724	40801	.	.	.	ID=MILORD.80.40724.40801;Name=MILORD.80.40724.40801;bounded_by_ta=TRUE;common_boundary=None;end=40801;ies_id=IESPGM.PTET51.1.80.39507;ies_left_dist=76;ies_min_dist=27;ies_right_dist=27;junction_seq=aattaatcaactagcTAgtgtcactcaaattc;read_names=J00121:27:H3GGKBBXX:5:1114:15666:45731,J00121:27:H3GGKBBXX:5:1201:7811:18652;sequence=TACAGTTAATGAAATAATCACAATACTAACACCAAACTCAAAAACTAACCTAAAACCAAATGGGATACTCGCCTACTA;start=40724;subtype=OVERLAPPING;support_ref=54;support_variant=2;type=ALTERNATIVE;
scaffold51_80_with_IES	MILORD	internal_eliminated_sequence	40730	40801	.	.	.	ID=MILORD.80.40730.40801;Name=MILORD.80.40730.40801;bounded_by_ta=TRUE;common_boundary=None;end=40801;ies_id=IESPGM.PTET51.1.80.39507;ies_left_dist=70;ies_min_dist=27;ies_right_dist=27;junction_seq=tcaactagctacagtTAgtgtcactcaaattc;read_names=J00121:27:H3GGKBBXX:5:1108:9364:38609;sequence=TAATGAAATAATCACAATACTAACACCAAACTCAAAAACTAACCTAAAACCAAATGGGATACTCGCCTACTA;start=40730;subtype=OVERLAPPING;support_ref=24;support_variant=1;type=ALTERNATIVE;
scaffold51_80_with_IES	MILORD	internal_eliminated_sequence	40800	40828	.	.	.	ID=MILORD.80.40800.40828;Name=MILORD.80.40800.40828;bounded_by_ta=TRUE;common_boundary=Both;end=40828;ies_id=IESPGM.PTET51.1.80.39507;ies_left_dist=0;ies_min_dist=0;ies_right_dist=0;junction_seq=gggatactcgcctacTAcctaaaagagtacga;read_names=J00121:27:H3GGKBBXX:5:2223:15331:34600,J00121:27:H3GGKBBXX:5:2202:24079:31787,J00121:27:H3GGKBBXX:5:1116:27001:10897,J00121:27:H3GGKBBXX:5:2118:7314:32525,J00121:27:H3GGKBBXX:5:1204:29041:39893,J00121:27:H3GGKBBXX:5:1126:31913:5868,J00121:27:H3GGKBBXX:5:2103:20608:3864,J00121:27:H3GGKBBXX:5:2214:26829:8664,J00121:27:H3GGKBBXX:5:1214:20608:24226,J00121:27:H3GGKBBXX:5:2111:15940:12550,J00121:27:H3GGKBBXX:5:2202:16193:9438,J00121:27:H3GGKBBXX:5:1104:1326:47331,J00121:27:H3GGKBBXX:5:1111:30411:23768,J00121:27:H3GGKBBXX:5:1226:27164:12550,J00121:27:H3GGKBBXX:5:2201:27691:38504,J00121:27:H3GGKBBXX:5:2222:23683:33035,J00121:27:H3GGKBBXX:5:1215:20862:31312,J00121:27:H3GGKBBXX:5:1210:22739:24507,J00121:27:H3GGKBBXX:5:1111:20425:37097,J00121:27:H3GGKBBXX:5:2102:8603:15838,J00121:27:H3GGKBBXX:5:1210:8146:10510,J00121:27:H3GGKBBXX:5:2221:23602:42741,J00121:27:H3GGKBBXX:5:1113:4482:3072,J00121:27:H3GGKBBXX:5:2124:19218:41264,J00121:27:H3GGKBBXX:5:1217:3254:3793,J00121:27:H3GGKBBXX:5:1120:25347:18616,J00121:27:H3GGKBBXX:5:2121:24413:34336,J00121:27:H3GGKBBXX:5:2107:14306:10563,J00121:27:H3GGKBBXX:5:1226:2554:10317,J00121:27:H3GGKBBXX:5:2220:29498:2668,J00121:27:H3GGKBBXX:5:2117:12510:35268,J00121:27:H3GGKBBXX:5:1121:18030:42478,J00121:27:H3GGKBBXX:5:2124:9516:39717,J00121:27:H3GGKBBXX:5:1228:12246:47049,J00121:27:H3GGKBBXX:5:1213:31142:7908,J00121:27:H3GGKBBXX:5:1110:14671:23786,J00121:27:H3GGKBBXX:5:1227:5974:15152,J00121:27:H3GGKBBXX:5:1216:3062:26599,J00121:27:H3GGKBBXX:5:1115:10105:26002;sequence=TATAGTGTCACTCAAATTCAAATTACTCA;start=40800;subtype=IES;support_ref=12;support_variant=39;type=IES;
scaffold51_80_with_IES	MILORD	internal_eliminated_sequence	41623	41778	.	.	.	ID=MILORD.80.41623.41778;Name=MILORD.80.41623.41778;bounded_by_ta=TRUE;common_boundary=Both;end=41778;ies_id=IESPGM.PTET51.1.80.40301;ies_left_dist=0;ies_min_dist=0;ies_right_dist=0;junction_seq=ccatataactaggcgTAccacaatggcaagat;read_names=J00121:27:H3GGKBBXX:5:2205:10734:16049,J00121:27:H3GGKBBXX:5:2223:26392:15117,J00121:27:H3GGKBBXX:5:1126:15716:36991,J00121:27:H3GGKBBXX:5:1101:11647:35532,J00121:27:H3GGKBBXX:5:2111:28544:48315,J00121:27:H3GGKBBXX:5:2216:30228:4215,J00121:27:H3GGKBBXX:5:1207:3346:9508,J00121:27:H3GGKBBXX:5:1216:22293:44306,J00121:27:H3GGKBBXX:5:1214:22242:7820,J00121:27:H3GGKBBXX:5:2125:12520:41124,J00121:27:H3GGKBBXX:5:2211:21511:22168,J00121:27:H3GGKBBXX:5:1118:15463:9016,J00121:27:H3GGKBBXX:5:2125:28655:36411,J00121:27:H3GGKBBXX:5:2225:10764:5024,J00121:27:H3GGKBBXX:5:1103:4310:2035,J00121:27:H3GGKBBXX:5:1223:9577:9965,J00121:27:H3GGKBBXX:5:1226:14580:34424,J00121:27:H3GGKBBXX:5:2116:22424:47841,J00121:27:H3GGKBBXX:5:2126:16102:7451,J00121:27:H3GGKBBXX:5:1219:4929:38099;sequence=TATAGTTGAAGTTAAGTGGATTTATAATATTAAAATATTAAAATTTTGAATCTATGAAAAATGAATATATGTATAGATAATTTAATTTCCTAATTTTAATGAATGTAATAATAATTGCAAGGCTAAAATTAATAATACTAATAACCATATCAATTA;start=41623;subtype=IES;support_ref=50;support_variant=20;type=IES;
scaffold51_80_with_IES	MILORD	internal_eliminated_sequence	41694	41778	.	.	.	ID=MILORD.80.41694.41778;Name=MILORD.80.41694.41778;bounded_by_ta=TRUE;common_boundary=RIGHT;end=41778;ies_id=IESPGM.PTET51.1.80.40301;ies_left_dist=-71;ies_min_dist=0;ies_right_dist=0;junction_seq=aaaaatgaatatatgTAccacaatggcaagat;read_names=J00121:27:H3GGKBBXX:5:1209:9800:33527,J00121:27:H3GGKBBXX:5:1216:25286:45273;sequence=TATAGATAATTTAATTTCCTAATTTTAATGAATGTAATAATAATTGCAAGGCTAAAATTAATAATACTAATAACCATATCAATTA;start=41694;subtype=PARTIAL_INTERNAL;support_ref=52;support_variant=2;type=ALTERNATIVE;
scaffold51_80_with_IES	MILORD	internal_eliminated_sequence	41694	41769	.	.	.	ID=MILORD.80.41694.41769;Name=MILORD.80.41694.41769;bounded_by_ta=TRUE;common_boundary=None;end=41769;ies_id=IESPGM.PTET51.1.80.40301;ies_left_dist=-71;ies_min_dist=9;ies_right_dist=9;junction_seq=aaaaatgaatatatgTAtcaattataccacaa;read_names=J00121:27:H3GGKBBXX:5:2224:18832:17175,J00121:27:H3GGKBBXX:5:1118:30310:5341,J00121:27:H3GGKBBXX:5:1115:20243:37835;sequence=TATAGATAATTTAATTTCCTAATTTTAATGAATGTAATAATAATTGCAAGGCTAAAATTAATAATACTAATAACCA;start=41694;subtype=INTERNAL;support_ref=52;support_variant=3;type=ALTERNATIVE;
scaffold51_80_with_IES	MILORD	internal_eliminated_sequence	46437	46483	.	.	.	ID=MILORD.80.46437.46483;Name=MILORD.80.46437.46483;bounded_by_ta=TRUE;common_boundary=Both;end=46483;ies_id=IESPGM.PTET51.1.80.44959;ies_left_dist=0;ies_min_dist=0;ies_right_dist=0;junction_seq=aagataattacatgaTAgaagaagaaaccaca;read_names=J00121:27:H3GGKBBXX:5:1217:6502:6783,J00121:27:H3GGKBBXX:5:2125:6238:28094,J00121:27:H3GGKBBXX:5:1117:9354:17913,J00121:27:H3GGKBBXX:5:1203:12611:48737,J00121:27:H3GGKBBXX:5:1212:3772:3037,J00121:27:H3GGKBBXX:5:2113:27539:4409,J00121:27:H3GGKBBXX:5:2215:11221:6695,J00121:27:H3GGKBBXX:5:2128:3802:32806,J00121:27:H3GGKBBXX:5:2106:22587:5323,J00121:27:H3GGKBBXX:5:2211:16122:36429,J00121:27:H3GGKBBXX:5:2202:14225:19953,J00121:27:H3GGKBBXX:5:1203:11231:19056,J00121:27:H3GGKBBXX:5:2226:14113:43357,J00121:27:H3GGKBBXX:5:2101:7233:35022,J00121:27:H3GGKBBXX:5:2124:24434:33352,J00121:27:H3GGKBBXX:5:1105:30381:34442,J00121:27:H3GGKBBXX:5:1215:22272:3758,J00121:27:H3GGKBBXX:5:2225:6624:22221,J00121:27:H3GGKBBXX:5:1217:29863:22819,J00121:27:H3GGKBBXX:5:1213:22181:39049,J00121:27:H3GGKBBXX:5:2214:24231:22661,J00121:27:H3GGKBBXX:5:1114:6187:3811,J00121:27:H3GGKBBXX:5:1106:2818:2158,J00121:27:H3GGKBBXX:5:2219:16031:8523,J00121:27:H3GGKBBXX:5:1209:24129:32261,J00121:27:H3GGKBBXX:5:2213:2118:31329,J00121:27:H3GGKBBXX:5:2203:23561:22942,J00121:27:H3GGKBBXX:5:2128:16731:41352,J00121:27:H3GGKBBXX:5:2211:8055:18159,J00121:27:H3GGKBBXX:5:1117:11921:8224,J00121:27:H3GGKBBXX:5:2207:2341:45045,J00121:27:H3GGKBBXX:5:1225:15524:11161,J00121:27:H3GGKBBXX:5:2205:12499:11688,J00121:27:H3GGKBBXX:5:2121:24200:25421,J00121:27:H3GGKBBXX:5:2203:23581:22977;sequence=TACACTAAGGAGTAATAATCAGAATTAAAGTAACTATCCATCAACTG;start=46437;subtype=IES;support_ref=3;support_variant=35;type=IES;
scaffold51_80_with_IES	MILORD	internal_eliminated_sequence	49555	49581	.	.	.	ID=MILORD.80.49555.49581;Name=MILORD.80.49555.49581;bounded_by_ta=TRUE;common_boundary=Both;end=49581;ies_id=IESPGM.PTET51.1.80.48030;ies_left_dist=0;ies_min_dist=0;ies_right_dist=0;junction_seq=cttccccataataatTAcccaatccgaatcct;read_names=J00121:27:H3GGKBBXX:5:1227:15534:22362,J00121:27:H3GGKBBXX:5:2101:8674:13253,J00121:27:H3GGKBBXX:5:1201:5172:32332,J00121:27:H3GGKBBXX:5:2215:24211:39998,J00121:27:H3GGKBBXX:5:1202:29630:20867,J00121:27:H3GGKBBXX:5:2216:26129:40297,J00121:27:H3GGKBBXX:5:2213:11546:8629,J00121:27:H3GGKBBXX:5:1118:22861:17579,J00121:27:H3GGKBBXX:5:1110:7222:36833,J00121:27:H3GGKBBXX:5:2120:24951:30907,J00121:27:H3GGKBBXX:5:2112:6441:44060,J00121:27:H3GGKBBXX:5:2124:6644:3442,J00121:27:H3GGKBBXX:5:2101:7060:48192,J00121:27:H3GGKBBXX:5:1224:13159:31716,J00121:27:H3GGKBBXX:5:1204:21085:24243,J00121:27:H3GGKBBXX:5:2227:7720:18951,J00121:27:H3GGKBBXX:5:2201:10379:12726,J00121:27:H3GGKBBXX:5:2203:22709:19460,J00121:27:H3GGKBBXX:5:2202:16782:17808,J00121:27:H3GGKBBXX:5:1101:2849:8260,J00121:27:H3GGKBBXX:5:2202:2280:40192,J00121:27:H3GGKBBXX:5:1216:15077:36868,J00121:27:H3GGKBBXX:5:2228:8643:37818,J00121:27:H3GGKBBXX:5:1221:12307:30134,J00121:27:H3GGKBBXX:5:1205:6411:26388,J00121:27:H3GGKBBXX:5:1116:20709:40719,J00121:27:H3GGKBBXX:5:2222:7933:36903,J00121:27:H3GGKBBXX:5:2228:11951:11372;sequence=TATAGTTGTAATCATATGTGGTTATTA;start=49555;subtype=IES;support_ref=9;support_variant=28;type=IES;
scaffold51_80_with_IES	MILORD	internal_eliminated_sequence	49909	49936	.	.	.	ID=MILORD.80.49909.49936;Name=MILORD.80.49909.49936;bounded_by_ta=TRUE;common_boundary=Both;end=49936;ies_id=IESPGM.PTET51.1.80.48357;ies_left_dist=0;ies_min_dist=0;ies_right_dist=0;junction_seq=cttgggaaagtgatgTAtcaatagtccacaac;read_names=J00121:27:H3GGKBBXX:5:1209:12195:43937,J00121:27:H3GGKBBXX:5:1213:6532:42249,J00121:27:H3GGKBBXX:5:2121:25408:6589,J00121:27:H3GGKBBXX:5:1102:3782:9069,J00121:27:H3GGKBBXX:5:1215:10368:30820,J00121:27:H3GGKBBXX:5:1125:6157:36147,J00121:27:H3GGKBBXX:5:1101:16599:40315,J00121:27:H3GGKBBXX:5:2109:26788:38275,J00121:27:H3GGKBBXX:5:2215:28534:10071,J00121:27:H3GGKBBXX:5:2203:4300:45836,J00121:27:H3GGKBBXX:5:2101:16853:7205,J00121:27:H3GGKBBXX:5:1101:16508:40403,J00121:27:H3GGKBBXX:5:2221:20679:35391,J00121:27:H3GGKBBXX:5:1210:24221:31646,J00121:27:H3GGKBBXX:5:2105:10450:2721,J00121:27:H3GGKBBXX:5:1117:9140:21061,J00121:27:H3GGKBBXX:5:2101:11058:15205,J00121:27:H3GGKBBXX:5:2103:8349:46100,J00121:27:H3GGKBBXX:5:2222:24474:30187,J00121:27:H3GGKBBXX:5:2225:27296:3846,J00121:27:H3GGKBBXX:5:2214:13869:14871,J00121:27:H3GGKBBXX:5:2204:13372:23083,J00121:27:H3GGKBBXX:5:2208:10115:29641,J00121:27:H3GGKBBXX:5:1210:24231:31593,J00121:27:H3GGKBBXX:5:2101:18142:21571,J00121:27:H3GGKBBXX:5:1213:17716:25826,J00121:27:H3GGKBBXX:5:2228:22019:19531,J00121:27:H3GGKBBXX:5:1124:20750:5270,J00121:27:H3GGKBBXX:5:2114:5061:1261,J00121:27:H3GGKBBXX:5:2103:28655:5605,J00121:27:H3GGKBBXX:5:1118:26210:7275,J00121:27:H3GGKBBXX:5:1205:10500:39348,J00121:27:H3GGKBBXX:5:1119:12794:48245,J00121:27:H3GGKBBXX:5:1207:15229:32420,J00121:27:H3GGKBBXX:5:1228:12124:28411,J00121:27:H3GGKBBXX:5:1203:11018:24947,J00121:27:H3GGKBBXX:5:1107:26991:41229,J00121:27:H3GGKBBXX:5:1208:7537:37765,J00121:27:H3GGKBBXX:5:2121:21876:46153,J00121:27:H3GGKBBXX:5:2107:14225:3248,J00121:27:H3GGKBBXX:5:1211:22668:19777,J00121:27:H3GGKBBXX:5:1212:9120:23839,J00121:27:H3GGKBBXX:5:1119:3072:35057,J00121:27:H3GGKBBXX:5:1121:24403:16981,J00121:27:H3GGKBBXX:5:2228:10713:6695,J00121:27:H3GGKBBXX:5:1201:7882:47331,J00121:27:H3GGKBBXX:5:2205:15037:27057,J00121:27:H3GGKBBXX:5:2208:22952:45062,J00121:27:H3GGKBBXX:5:2217:23135:20867,J00121:27:H3GGKBBXX:5:2220:7182:22731,J00121:27:H3GGKBBXX:5:2113:29366:49177,J00121:27:H3GGKBBXX:5:2117:2879:8418,J00121:27:H3GGKBBXX:5:1208:7659:37730,J00121:27:H3GGKBBXX:5:1206:25976:13377,J00121:27:H3GGKBBXX:5:1127:24139:44658,J00121:27:H3GGKBBXX:5:1117:32319:23030,J00121:27:H3GGKBBXX:5:2213:12063:15821,J00121:27:H3GGKBBXX:5:2116:23094:5499,J00121:27:H3GGKBBXX:5:2107:5680:30855,J00121:27:H3GGKBBXX:5:1205:24759:21219,J00121:27:H3GGKBBXX:5:2221:18710:46223,J00121:27:H3GGKBBXX:5:2218:5518:42354,J00121:27:H3GGKBBXX:5:2116:31862:2264,J00121:27:H3GGKBBXX:5:1105:5670:13781,J00121:27:H3GGKBBXX:5:2213:26494:32068,J00121:27:H3GGKBBXX:5:1107:4929:13939,J00121:27:H3GGKBBXX:5:1109:21115:12093;sequence=TATGGTTGAAGAGACACCAATTGACGTA;start=49909;subtype=IES;support_ref=6;support_variant=67;type=IES;
scaffold51_80_with_IES	MILORD	internal_eliminated_sequence	51717	51761	.	.	.	ID=MILORD.80.51717.51761;Name=MILORD.80.51717.51761;bounded_by_ta=TRUE;common_boundary=Both;end=51761;ies_id=IESPGM.PTET51.1.80.50137;ies_left_dist=0;ies_min_dist=0;ies_right_dist=0;junction_seq=ttagcagatttaaatTAtgaaacaattgcagt;read_names=J00121:27:H3GGKBBXX:5:1207:14692:7715,J00121:27:H3GGKBBXX:5:1202:25875:27303,J00121:27:H3GGKBBXX:5:1120:18396:4954,J00121:27:H3GGKBBXX:5:2113:27620:45273,J00121:27:H3GGKBBXX:5:2208:15798:2281,J00121:27:H3GGKBBXX:5:1110:4391:30556,J00121:27:H3GGKBBXX:5:1217:15422:2299,J00121:27:H3GGKBBXX:5:1107:22780:23804,J00121:27:H3GGKBBXX:5:2219:11322:32015,J00121:27:H3GGKBBXX:5:2102:20019:20568,J00121:27:H3GGKBBXX:5:2226:32004:36657,J00121:27:H3GGKBBXX:5:2108:13058:28235,J00121:27:H3GGKBBXX:5:2212:25834:31066,J00121:27:H3GGKBBXX:5:2109:16143:10510,J00121:27:H3GGKBBXX:5:1111:24444:8541,J00121:27:H3GGKBBXX:5:1209:24596:37326,J00121:27:H3GGKBBXX:5:1113:7162:28182,J00121:27:H3GGKBBXX:5:1107:29924:2035,J00121:27:H3GGKBBXX:5:1213:18974:15803,J00121:27:H3GGKBBXX:5:1214:14549:24700,J00121:27:H3GGKBBXX:5:1203:5913:21940,J00121:27:H3GGKBBXX:5:1228:23531:37062,J00121:27:H3GGKBBXX:5:2107:25986:35409,J00121:27:H3GGKBBXX:5:2208:21805:13675,J00121:27:H3GGKBBXX:5:2205:14884:2000,J00121:27:H3GGKBBXX:5:2207:15716:25175,J00121:27:H3GGKBBXX:5:1201:17229:24173,J00121:27:H3GGKBBXX:5:2207:16965:34301,J00121:27:H3GGKBBXX:5:2222:9536:14010,J00121:27:H3GGKBBXX:5:1106:7902:26969,J00121:27:H3GGKBBXX:5:2104:31639:7398,J00121:27:H3GGKBBXX:5:1111:4391:15680,J00121:27:H3GGKBBXX:5:1114:5396:34864,J00121:27:H3GGKBBXX:5:1226:5507:11390,J00121:27:H3GGKBBXX:5:2106:2686:34952,J00121:27:H3GGKBBXX:5:2109:18578:1965,J00121:27:H3GGKBBXX:5:1213:21724:20850,J00121:27:H3GGKBBXX:5:1106:22252:23628,J00121:27:H3GGKBBXX:5:1216:9181:48913,J00121:27:H3GGKBBXX:5:1127:26058:43550,J00121:27:H3GGKBBXX:5:2101:16863:39400;sequence=TACAGTAGAATCAAATTGATTTAAATACTTTAGATTATTGATCTG;start=51717;subtype=IES;support_ref=27;support_variant=41;type=IES;
scaffold51_80_with_IES	MILORD	internal_eliminated_sequence	52570	52595	.	.	.	ID=MILORD.80.52570.52595;Name=MILORD.80.52570.52595;bounded_by_ta=TRUE;common_boundary=LEFT;end=52595;ies_id=IESPGM.PTET51.1.80.50945;ies_left_dist=0;ies_min_dist=0;ies_right_dist=2;junction_seq=tgaaactactcaattTAtacttctgataattt;read_names=J00121:27:H3GGKBBXX:5:2101:31527:48913;sequence=TATAGTAATTATGTACAGATAGTCAT;start=52570;subtype=PARTIAL_INTERNAL;support_ref=0;support_variant=1;type=ALTERNATIVE;
scaffold51_80_with_IES	MILORD	internal_eliminated_sequence	52570	52597	.	.	.	ID=MILORD.80.52570.52597;Name=MILORD.80.52570.52597;bounded_by_ta=TRUE;common_boundary=Both;end=52597;ies_id=IESPGM.PTET51.1.80.50945;ies_left_dist=0;ies_min_dist=0;ies_right_dist=0;junction_seq=tgaaactactcaattTActtctgataatttag;read_names=J00121:27:H3GGKBBXX:5:2110:14590:14221,J00121:27:H3GGKBBXX:5:1102:3894:3354,J00121:27:H3GGKBBXX:5:1101:24312:38345,J00121:27:H3GGKBBXX:5:1109:7659:4884,J00121:27:H3GGKBBXX:5:1221:30502:30609,J00121:27:H3GGKBBXX:5:1220:14438:30415,J00121:27:H3GGKBBXX:5:2114:30137:31734,J00121:27:H3GGKBBXX:5:2113:32360:10405,J00121:27:H3GGKBBXX:5:2201:4391:28657,J00121:27:H3GGKBBXX:5:1127:13971:34213,J00121:27:H3GGKBBXX:5:2118:10429:16893,J00121:27:H3GGKBBXX:5:2101:3528:46504,J00121:27:H3GGKBBXX:5:2202:17746:43181,J00121:27:H3GGKBBXX:5:1206:25347:10000,J00121:27:H3GGKBBXX:5:2115:17411:41546,J00121:27:H3GGKBBXX:5:1113:25915:9438,J00121:27:H3GGKBBXX:5:2117:30797:21166,J00121:27:H3GGKBBXX:5:1106:9759:3002,J00121:27:H3GGKBBXX:5:1123:16873:39418,J00121:27:H3GGKBBXX:5:1114:29772:19214,J00121:27:H3GGKBBXX:5:2119:14712:35602,J00121:27:H3GGKBBXX:5:1108:14184:12603,J00121:27:H3GGKBBXX:5:2224:25012:40473,J00121:27:H3GGKBBXX:5:2212:14367:47876,J00121:27:H3GGKBBXX:5:1214:8288:15117,J00121:27:H3GGKBBXX:5:1218:22851:21922,J00121:27:H3GGKBBXX:5:2215:13656:17139;sequence=TATAGTAATTATGTACAGATAGTCATTA;start=52570;subtype=IES;support_ref=0;support_variant=27;type=IES;
scaffold51_80_with_IES	MILORD	internal_eliminated_sequence	52572	52611	.	.	.	ID=MILORD.80.52572.52611;Name=MILORD.80.52572.52611;bounded_by_ta=TRUE;common_boundary=None;end=52611;ies_id=IESPGM.PTET51.1.80.50945;ies_left_dist=-2;ies_min_dist=2;ies_right_dist=-14;junction_seq=aaactactcaatttaTAgattatattattata;read_names=J00121:27:H3GGKBBXX:5:1119:5020:28446;sequence=TAGTAATTATGTACAGATAGTCATTATACTTCTGATAATT;start=52572;subtype=OVERLAPPING;support_ref=0;support_variant=1;type=ALTERNATIVE;
scaffold51_80_with_IES	MILORD	internal_eliminated_sequence	53068	53114	.	.	.	ID=MILORD.80.53068.53114;Name=MILORD.80.53068.53114;bounded_by_ta=TRUE;common_boundary=Both;end=53114;ies_id=IESPGM.PTET51.1.80.51415;ies_left_dist=0;ies_min_dist=0;ies_right_dist=0;junction_seq=agattctctgaaaggTAcatgttactattttt;read_names=J00121:27:H3GGKBBXX:5:2222:9912:24683,J00121:27:H3GGKBBXX:5:2205:14996:3600,J00121:27:H3GGKBBXX:5:2226:30563:9860,J00121:27:H3GGKBBXX:5:2123:23906:30046,J00121:27:H3GGKBBXX:5:2215:28645:35936,J00121:27:H3GGKBBXX:5:1128:24637:47805,J00121:27:H3GGKBBXX:5:1118:28503:44974,J00121:27:H3GGKBBXX:5:1118:28097:3829,J00121:27:H3GGKBBXX:5:2120:30198:27971,J00121:27:H3GGKBBXX:5:2201:15574:40192,J00121:27:H3GGKBBXX:5:1221:11606:8418,J00121:27:H3GGKBBXX:5:1220:9516:25720,J00121:27:H3GGKBBXX:5:1112:8552:33053,J00121:27:H3GGKBBXX:5:2210:6492:32648,J00121:27:H3GGKBBXX:5:2211:8998:16805,J00121:27:H3GGKBBXX:5:1112:8694:32982,J00121:27:H3GGKBBXX:5:1109:23622:23505,J00121:27:H3GGKBBXX:5:2101:6187:13588,J00121:27:H3GGKBBXX:5:1127:8775:22538,J00121:27:H3GGKBBXX:5:1213:27945:11583,J00121:27:H3GGKBBXX:5:2118:17868:6079,J00121:27:H3GGKBBXX:5:1128:3691:14115,J00121:27:H3GGKBBXX:5:1204:18223:46469,J00121:27:H3GGKBBXX:5:1227:15777:24753,J00121:27:H3GGKBBXX:5:2214:19948:34758,J00121:27:H3GGKBBXX:5:2101:5812:13218;sequence=TACACTACATTGATATCAATTGAATTTGTATCTATATTGTCTAACAA;start=53068;subtype=IES;support_ref=44;support_variant=26;type=IES;
scaffold51_80_with_IES	MILORD	internal_eliminated_sequence	53958	54053	.	.	.	ID=MILORD.80.53958.54053;Name=MILORD.80.53958.54053;bounded_by_ta=TRUE;common_boundary=None;end=54053;ies_id=IESPGM.PTET51.1.80.52266;ies_left_dist=8;ies_min_dist=8;ies_right_dist=-9;junction_seq=tttaatattgctcatTAgaataatgttagata;read_names=J00121:27:H3GGKBBXX:5:2216:14519:27742;sequence=TATTATTATATAGTTGGATTAAATAATTATTATTAAAATTTAGTTATTTCAAACTAAAACCATTATTGAAAAATAACAAATGTACTATATATATAT;start=53958;subtype=EXTERNAL;support_ref=11;support_variant=1;type=ALTERNATIVE;
scaffold51_80_with_IES	MILORD	internal_eliminated_sequence	53966	54044	.	.	.	ID=MILORD.80.53966.54044;Name=MILORD.80.53966.54044;bounded_by_ta=TRUE;common_boundary=Both;end=54044;ies_id=IESPGM.PTET51.1.80.52266;ies_left_dist=0;ies_min_dist=0;ies_right_dist=0;junction_seq=tgctcattattattaTAtatatattagaataa;read_names=J00121:27:H3GGKBBXX:5:1101:19563:2615,J00121:27:H3GGKBBXX:5:2109:18710:19214,J00121:27:H3GGKBBXX:5:1123:8095:31453,J00121:27:H3GGKBBXX:5:2116:9597:6519,J00121:27:H3GGKBBXX:5:2112:15199:47243,J00121:27:H3GGKBBXX:5:2208:14712:25017,J00121:27:H3GGKBBXX:5:1217:8988:5745,J00121:27:H3GGKBBXX:5:1127:10257:4215,J00121:27:H3GGKBBXX:5:1211:12682:9754,J00121:27:H3GGKBBXX:5:1116:2788:40403,J00121:27:H3GGKBBXX:5:2218:21389:8699,J00121:27:H3GGKBBXX:5:1105:13809:15715,J00121:27:H3GGKBBXX:5:1120:24495:9438,J00121:27:H3GGKBBXX:5:2220:14844:7275,J00121:27:H3GGKBBXX:5:1122:11129:5517,J00121:27:H3GGKBBXX:5:1107:13068:20093,J00121:27:H3GGKBBXX:5:1122:11089:5622,J00121:27:H3GGKBBXX:5:2117:5984:1103,J00121:27:H3GGKBBXX:5:1219:18325:30398;sequence=TATAGTTGGATTAAATAATTATTATTAAAATTTAGTTATTTCAAACTAAAACCATTATTGAAAAATAACAAATGTACTA;start=53966;subtype=IES;support_ref=2;support_variant=19;type=IES;
scaffold51_80_with_IES	MILORD	internal_eliminated_sequence	54877	54933	.	.	.	ID=MILORD.80.54877.54933;Name=MILORD.80.54877.54933;bounded_by_ta=TRUE;common_boundary=RIGHT;end=54933;ies_id=IESPGM.PTET51.1.80.53110;ies_left_dist=12;ies_min_dist=0;ies_right_dist=0;junction_seq=tcttattgtatatatTAtccatccactttgat;read_names=J00121:27:H3GGKBBXX:5:1224:12550:34846;sequence=TAAAAGTATTGCTACAGTAAAATTGGATATTTAAATTTATAATTATTTAATTTGGTG;start=54877;subtype=PARTIAL_EXTERNAL;support_ref=4;support_variant=1;type=ALTERNATIVE;
scaffold51_80_with_IES	MILORD	internal_eliminated_sequence	54889	54933	.	.	.	ID=MILORD.80.54889.54933;Name=MILORD.80.54889.54933;bounded_by_ta=TRUE;common_boundary=Both;end=54933;ies_id=IESPGM.PTET51.1.80.53110;ies_left_dist=0;ies_min_dist=0;ies_right_dist=0;junction_seq=tattaaaagtattgcTAtccatccactttgat;read_names=J00121:27:H3GGKBBXX:5:2115:12408:22784,J00121:27:H3GGKBBXX:5:1119:13047:31523,J00121:27:H3GGKBBXX:5:1205:8866:41862,J00121:27:H3GGKBBXX:5:1124:16386:38926,J00121:27:H3GGKBBXX:5:1112:23744:45484,J00121:27:H3GGKBBXX:5:1225:28178:10616,J00121:27:H3GGKBBXX:5:1119:10916:2545,J00121:27:H3GGKBBXX:5:2109:25357:6818,J00121:27:H3GGKBBXX:5:1112:9709:8646,J00121:27:H3GGKBBXX:5:2124:8755:44588,J00121:27:H3GGKBBXX:5:1119:3163:36411,J00121:27:H3GGKBBXX:5:2103:10622:48210,J00121:27:H3GGKBBXX:5:2114:27377:30151,J00121:27:H3GGKBBXX:5:1111:20709:27215,J00121:27:H3GGKBBXX:5:1207:24393:38873,J00121:27:H3GGKBBXX:5:2226:4706:3354,J00121:27:H3GGKBBXX:5:1212:19948:41827,J00121:27:H3GGKBBXX:5:2214:30391:11812,J00121:27:H3GGKBBXX:5:2217:30117:38134,J00121:27:H3GGKBBXX:5:1212:19796:41880,J00121:27:H3GGKBBXX:5:2119:17279:2422,J00121:27:H3GGKBBXX:5:1114:12449:4989,J00121:27:H3GGKBBXX:5:1228:16508:38082,J00121:27:H3GGKBBXX:5:1125:10470:34442,J00121:27:H3GGKBBXX:5:1223:3539:37519;sequence=TACAGTAAAATTGGATATTTAAATTTATAATTATTTAATTTGGTG;start=54889;subtype=IES;support_ref=6;support_variant=25;type=IES;
scaffold51_80_with_IES	MILORD	internal_eliminated_sequence	54889	54919	.	.	.	ID=MILORD.80.54889.54919;Name=MILORD.80.54889.54919;bounded_by_ta=TRUE;common_boundary=LEFT;end=54919;ies_id=IESPGM.PTET51.1.80.53110;ies_left_dist=0;ies_min_dist=0;ies_right_dist=14;junction_seq=tattaaaagtattgcTAtttaatttggtgtat;read_names=J00121:27:H3GGKBBXX:5:1209:14083:31382;sequence=TACAGTAAAATTGGATATTTAAATTTATAAT;start=54889;subtype=PARTIAL_INTERNAL;support_ref=2;support_variant=1;type=ALTERNATIVE;
scaffold51_80_with_IES	MILORD	internal_eliminated_sequence	55272	55364	.	.	.	ID=MILORD.80.55272.55364;Name=MILORD.80.55272.55364;bounded_by_ta=TRUE;common_boundary=LEFT;end=55364;ies_id=IESPGM.PTET51.1.80.53448;ies_left_dist=0;ies_min_dist=0;ies_right_dist=-11;junction_seq=tatactatgcgcattTAttatattgccatcta;read_names=J00121:27:H3GGKBBXX:5:2215:26666:12146,J00121:27:H3GGKBBXX:5:2215:26666:12110;sequence=TATTGTGCAAATAAATCCATACTCAAAAAATGATAAATTTGATAAAAATAAACACGAAACAGAATTGAATCTAACAAAACAATACCTTTTCAA;start=55272;subtype=PARTIAL_EXTERNAL;support_ref=9;support_variant=2;type=ALTERNATIVE;
scaffold51_80_with_IES	MILORD	internal_eliminated_sequence	55272	55342	.	.	.	ID=MILORD.80.55272.55342;Name=MILORD.80.55272.55342;bounded_by_ta=TRUE;common_boundary=LEFT;end=55342;ies_id=IESPGM.PTET51.1.80.53448;ies_left_dist=0;ies_min_dist=0;ies_right_dist=11;junction_seq=tatactatgcgcattTAacaaaacaatacctt;read_names=J00121:27:H3GGKBBXX:5:1212:25804:35866,J00121:27:H3GGKBBXX:5:1212:1966:23962;sequence=TATTGTGCAAATAAATCCATACTCAAAAAATGATAAATTTGATAAAAATAAACACGAAACAGAATTGAATC;start=55272;subtype=PARTIAL_INTERNAL;support_ref=18;support_variant=2;type=ALTERNATIVE;
scaffold51_80_with_IES	MILORD	internal_eliminated_sequence	55272	55353	.	.	.	ID=MILORD.80.55272.55353;Name=MILORD.80.55272.55353;bounded_by_ta=TRUE;common_boundary=Both;end=55353;ies_id=IESPGM.PTET51.1.80.53448;ies_left_dist=0;ies_min_dist=0;ies_right_dist=0;junction_seq=tatactatgcgcattTAccttttcaatattat;read_names=J00121:27:H3GGKBBXX:5:1123:26149:6150,J00121:27:H3GGKBBXX:5:1124:29680:32631,J00121:27:H3GGKBBXX:5:1106:21075:41985,J00121:27:H3GGKBBXX:5:2119:25540:44763,J00121:27:H3GGKBBXX:5:1213:19370:7169,J00121:27:H3GGKBBXX:5:1208:18649:36728,J00121:27:H3GGKBBXX:5:1224:18436:11249,J00121:27:H3GGKBBXX:5:1117:16660:4127,J00121:27:H3GGKBBXX:5:1126:15300:33633,J00121:27:H3GGKBBXX:5:1111:29163:30960,J00121:27:H3GGKBBXX:5:1108:9414:11126,J00121:27:H3GGKBBXX:5:2224:17543:2316,J00121:27:H3GGKBBXX:5:1111:14072:21975,J00121:27:H3GGKBBXX:5:1223:27539:36341,J00121:27:H3GGKBBXX:5:1108:28077:2844,J00121:27:H3GGKBBXX:5:1213:18274:13289,J00121:27:H3GGKBBXX:5:1102:5761:12321;sequence=TATTGTGCAAATAAATCCATACTCAAAAAATGATAAATTTGATAAAAATAAACACGAAACAGAATTGAATCTAACAAAACAA;start=55272;subtype=IES;support_ref=18;support_variant=17;type=IES;
scaffold51_80_with_IES	MILORD	internal_eliminated_sequence	58008	58054	.	.	.	ID=MILORD.80.58008.58054;Name=MILORD.80.58008.58054;bounded_by_ta=TRUE;common_boundary=Both;end=58054;ies_id=IESPGM.PTET51.1.80.56102;ies_left_dist=0;ies_min_dist=0;ies_right_dist=0;junction_seq=attgcgagactattgTAcaacatgaaggcttg;read_names=J00121:27:H3GGKBBXX:5:2207:10033:2738,J00121:27:H3GGKBBXX:5:1108:8511:40719,J00121:27:H3GGKBBXX:5:2206:9435:21289,J00121:27:H3GGKBBXX:5:2118:22698:30661,J00121:27:H3GGKBBXX:5:2225:13382:12550,J00121:27:H3GGKBBXX:5:1113:27600:28041,J00121:27:H3GGKBBXX:5:1204:8714:9772,J00121:27:H3GGKBBXX:5:1124:1986:20164,J00121:27:H3GGKBBXX:5:1221:31649:20639,J00121:27:H3GGKBBXX:5:2121:29041:15205;sequence=TACACTAGACTTAGATAGTGTGACATTCTCTAATTGGAATCCAATTG;start=58008;subtype=IES;support_ref=24;support_variant=10;type=IES;
scaffold51_80_with_IES	MILORD	internal_eliminated_sequence	58013	58054	.	.	.	ID=MILORD.80.58013.58054;Name=MILORD.80.58013.58054;bounded_by_ta=TRUE;common_boundary=RIGHT;end=58054;ies_id=IESPGM.PTET51.1.80.56102;ies_left_dist=-5;ies_min_dist=0;ies_right_dist=0;junction_seq=gagactattgtacacTAcaacatgaaggcttg;read_names=J00121:27:H3GGKBBXX:5:1115:23754:16911;sequence=TAGACTTAGATAGTGTGACATTCTCTAATTGGAATCCAATTG;start=58013;subtype=PARTIAL_INTERNAL;support_ref=4;support_variant=1;type=ALTERNATIVE;
scaffold51_80_with_IES	MILORD	internal_eliminated_sequence	60794	63555	.	.	.	ID=MILORD.80.60794.63555;Name=MILORD.80.60794.63555;bounded_by_ta=TRUE;common_boundary=None;end=63555;ies_id=IESPGM.PTET51.1.80.59385;ies_left_dist=544;ies_min_dist=544;ies_right_dist=-1014;junction_seq=cttcatctaaatcaaTAtttcgatgacgatgt;read_names=J00121:27:H3GGKBBXX:5:1101:10886:4813;sequence=TAAGGCAGATAATAATTTATTTATTTGAATGTCAAAAATTCATTTAATTCATTTATGGGGTATTATTCTAATATTAATAAATTTGTTTAGTTTAAGCAGGCTAATATTAAACTTCAACAGTTTCAAAAAGTAATAATTTGAGAATATCTTATCAATTATACGTTTCCTTTGAATTTTAAACGACACCTTTTAAGGTTGAAAATATTTCAAATTGATTTCATTACTTTCCAAATGGTTTTATTTAATTTCGCAGTAAAATTTATTTTGTTTCTTCTTATAATTAGCTATAAGTTTATCTGCAAATTGAAAAATAAATATAAGCAATTTATTTCAGAACAGGGAATCGCAATTCATAAATTAGCTCAAAGTTTAGGTATAATTTACTAGAATGAATAGGGTAAACAGTAATTTAAACCATTTGTAAAAAAACAATCTCATTTAGAAAAATGCAAACAAAAGTAGGCAAACGTTAAAAAACTAATATAATGTAATTTTGAATTATTTTATTATAAAAAAAAATTATTGTATTTTCTACTTTATCCTTTATATTTATATTGTACATCAATTTATTTAAAATTAAGATGTTAAAATTTAATTTTAGTTGAATTTAGAAATTCCTTAATTAGAATTTTAGAATCTTAATTTTAAATAACAATATTATAATTAATCATCCATCTATGTAACTATAAATAAAAATTTAGTTTATATAAATACATCCTATTTAGAAAATTTGATAATTTATTATTTTTAGGTTTCAGTATATATTTATATTCCTTCATGGCTCATCTTCATTTATATTACTCAGTTATTGGATTAGTCTTTGGTTTCCCCCTAAGCTGTTCAAATAAATATGATGACTATAACAATGGATTCTATCAACATTTATCTTAGTTTAGGGTTTATCTAAGATAAATATTTTATTTGATTAATTTAATTGGGATCCTAAAATGTTTGGGTTATAATAATATTTGATTACTTAATTTTAATACCTTATAATGTCAGATTAGCTCTTTTAACTTCCCCTCATTAATTGATTTTTTTGTAAAGACTGGAATATTTTTTGTTCAAAATTACTTCATCCTATTAATTTGAGATCTAATTTTAAATCAATTTTCATTTTATTTATGTTCTGTCCTCATATTTTAGATAAATGAATTTGTTATTCGTTCAAAGTTTTTTTTTCATAATTACCATTCCCTTTTGTATGGAGTAGACAGAATTTGGAATTAATTAATGATTGGGAGAGGGATCTAAAGAAATTTGATTGAATTATTCTATATAAGTATAAACATTTTAATTTTTCACCAATGTAACAATGAATAATTAAATATAAAAAGCATTTCATTTAATCGCAATCCTTTTAACTTTATAATTAAATTACTTAATTTATTGTATCATATATTTATTTTCTAATATTCAAACATTACCATTTTGAATTTAAATTTAATAAATATTTAATCTTTTTAACTATTATAATTTTGATTAGTAAATAATAGAAAGTTGAATAAGTTATATTAAGAAAAGATTTAGATTTACTTCCATTTAAAATTAAGGTAATAGTTATAATTACAAAATACTATTAAGATTAGAGTGAGTTTGAGAAATGTCACTTTTCAAACCTAAAAATTTACAATATTTAAATTATTAGATCATTTAAACTAATAAAAATTACTTCTTTTATACTTTTTTTGAATATAAAGATAAAATAACATTGGAATTTTATAGAAGACTTCAGCCTACTTTATAATTATATATTTATAAATTTAATATAATAATTATTTATTAGAGTGAGGTTTTTTCATATACATCCATTGTTTAATATAAGGTGTCATTTAGATTATCCTATTAATCTATCAAGTGGTTTTATTTAAGAATTTCTTTTTTATATTTCATCTTAAAATAACGAAAAAATACATCTTCTATGAAACTTCAGAGTTCTTTCAAGAAAAAATACCCCTTTTTCAAAACTGAGTTTTGTAGATAATTTTTGGTTCCTTTCATTATTTATTTCTAACTGTAACTAAAATTATTTCGTTATTTTTAGAGATAACCATCAACAAATCTGTTTCTTTTTCAAAATTAGATTTCAATTTTCTTCCTATTATCATATCAAATTCTAAAATTATATTAAAAATTTAATAAGTTATTTTGATTCTATTAAAAAAATTTAATAGGAATAGGAATATCAAATAATAAATCCAATAGGAATTCTGTATCAAACCTAATGGAATATTGAATATTCAGATGATCCTTCTAAATTTTAAATAAACCGATTTTTTCATTGTTTCATCTTTAAAACAATCTAAGAGGAGCCCTTTTATATCATATATAATTGATCTTCTAAATTAAATCTAAAAACCGTTTCTTATGAGGAACTAATAAAAACTATTTCTGAATGGTAGCTTAAATAGAGAATTAGAATAGATATGGTATTTATTCAAGGTAAAGTAATTATAAAAATGAATGCCATAATAGATGATCTTCAAATATCCTAAATATATACACTTATAAATATTTTCTAAATTGATTAATAATCTTAATATTTATGTAATCAAACTAACTTGATGGAACTAAATTTAGGCTATCGCAACCTGAATCTTTAAATAACAAGGTATATTTGAATGAAAATAAAAAGAACTTGAAGCTTCAAGGGTGGTTAAAAAAGAAAAGCCCAGCAATTTTAAAAGGATGGCAGAAAAGGTAAAAATAATTACAAAATTAGATTTTTTATGTTGATAGAAAACGAAGGATATAAGTTAGTG;start=60794;subtype=EXTERNAL;support_ref=73;support_variant=1;type=ALTERNATIVE;
scaffold51_80_with_IES	MILORD	internal_eliminated_sequence	61298	63293	.	.	.	ID=MILORD.80.61298.63293;Name=MILORD.80.61298.63293;bounded_by_ta=TRUE;common_boundary=None;end=63293;ies_id=IESPGM.PTET51.1.80.59385;ies_left_dist=40;ies_min_dist=40;ies_right_dist=-752;junction_seq=aattttgaattatttTAcacttataaatattt;read_names=J00121:27:H3GGKBBXX:5:1113:14235:6501;sequence=TATTATAAAAAAAAATTATTGTATTTTCTACTTTATCCTTTATATTTATATTGTACATCAATTTATTTAAAATTAAGATGTTAAAATTTAATTTTAGTTGAATTTAGAAATTCCTTAATTAGAATTTTAGAATCTTAATTTTAAATAACAATATTATAATTAATCATCCATCTATGTAACTATAAATAAAAATTTAGTTTATATAAATACATCCTATTTAGAAAATTTGATAATTTATTATTTTTAGGTTTCAGTATATATTTATATTCCTTCATGGCTCATCTTCATTTATATTACTCAGTTATTGGATTAGTCTTTGGTTTCCCCCTAAGCTGTTCAAATAAATATGATGACTATAACAATGGATTCTATCAACATTTATCTTAGTTTAGGGTTTATCTAAGATAAATATTTTATTTGATTAATTTAATTGGGATCCTAAAATGTTTGGGTTATAATAATATTTGATTACTTAATTTTAATACCTTATAATGTCAGATTAGCTCTTTTAACTTCCCCTCATTAATTGATTTTTTTGTAAAGACTGGAATATTTTTTGTTCAAAATTACTTCATCCTATTAATTTGAGATCTAATTTTAAATCAATTTTCATTTTATTTATGTTCTGTCCTCATATTTTAGATAAATGAATTTGTTATTCGTTCAAAGTTTTTTTTTCATAATTACCATTCCCTTTTGTATGGAGTAGACAGAATTTGGAATTAATTAATGATTGGGAGAGGGATCTAAAGAAATTTGATTGAATTATTCTATATAAGTATAAACATTTTAATTTTTCACCAATGTAACAATGAATAATTAAATATAAAAAGCATTTCATTTAATCGCAATCCTTTTAACTTTATAATTAAATTACTTAATTTATTGTATCATATATTTATTTTCTAATATTCAAACATTACCATTTTGAATTTAAATTTAATAAATATTTAATCTTTTTAACTATTATAATTTTGATTAGTAAATAATAGAAAGTTGAATAAGTTATATTAAGAAAAGATTTAGATTTACTTCCATTTAAAATTAAGGTAATAGTTATAATTACAAAATACTATTAAGATTAGAGTGAGTTTGAGAAATGTCACTTTTCAAACCTAAAAATTTACAATATTTAAATTATTAGATCATTTAAACTAATAAAAATTACTTCTTTTATACTTTTTTTGAATATAAAGATAAAATAACATTGGAATTTTATAGAAGACTTCAGCCTACTTTATAATTATATATTTATAAATTTAATATAATAATTATTTATTAGAGTGAGGTTTTTTCATATACATCCATTGTTTAATATAAGGTGTCATTTAGATTATCCTATTAATCTATCAAGTGGTTTTATTTAAGAATTTCTTTTTTATATTTCATCTTAAAATAACGAAAAAATACATCTTCTATGAAACTTCAGAGTTCTTTCAAGAAAAAATACCCCTTTTTCAAAACTGAGTTTTGTAGATAATTTTTGGTTCCTTTCATTATTTATTTCTAACTGTAACTAAAATTATTTCGTTATTTTTAGAGATAACCATCAACAAATCTGTTTCTTTTTCAAAATTAGATTTCAATTTTCTTCCTATTATCATATCAAATTCTAAAATTATATTAAAAATTTAATAAGTTATTTTGATTCTATTAAAAAAATTTAATAGGAATAGGAATATCAAATAATAAATCCAATAGGAATTCTGTATCAAACCTAATGGAATATTGAATATTCAGATGATCCTTCTAAATTTTAAATAAACCGATTTTTTCATTGTTTCATCTTTAAAACAATCTAAGAGGAGCCCTTTTATATCATATATAATTGATCTTCTAAATTAAATCTAAAAACCGTTTCTTATGAGGAACTAATAAAAACTATTTCTGAATGGTAGCTTAAATAGAGAATTAGAATAGATATGGTATTTATTCAAGGTAAAGTAATTATAAAAATGAATGCCATAATAGATGATCTTCAAATATCCTAAATATA;start=61298;subtype=EXTERNAL;support_ref=45;support_variant=1;type=ALTERNATIVE;
scaffold51_80_with_IES	MILORD	internal_eliminated_sequence	61298	62543	.	.	.	ID=MILORD.80.61298.62543;Name=MILORD.80.61298.62543;bounded_by_ta=TRUE;common_boundary=None;end=62543;ies_id=IESPGM.PTET51.1.80.59385;ies_left_dist=40;ies_min_dist=2;ies_right_dist=-2;junction_seq=aattttgaattatttTAtatttataaatttaa;read_names=J00121:27:H3GGKBBXX:5:2110:5294:44816;sequence=TATTATAAAAAAAAATTATTGTATTTTCTACTTTATCCTTTATATTTATATTGTACATCAATTTATTTAAAATTAAGATGTTAAAATTTAATTTTAGTTGAATTTAGAAATTCCTTAATTAGAATTTTAGAATCTTAATTTTAAATAACAATATTATAATTAATCATCCATCTATGTAACTATAAATAAAAATTTAGTTTATATAAATACATCCTATTTAGAAAATTTGATAATTTATTATTTTTAGGTTTCAGTATATATTTATATTCCTTCATGGCTCATCTTCATTTATATTACTCAGTTATTGGATTAGTCTTTGGTTTCCCCCTAAGCTGTTCAAATAAATATGATGACTATAACAATGGATTCTATCAACATTTATCTTAGTTTAGGGTTTATCTAAGATAAATATTTTATTTGATTAATTTAATTGGGATCCTAAAATGTTTGGGTTATAATAATATTTGATTACTTAATTTTAATACCTTATAATGTCAGATTAGCTCTTTTAACTTCCCCTCATTAATTGATTTTTTTGTAAAGACTGGAATATTTTTTGTTCAAAATTACTTCATCCTATTAATTTGAGATCTAATTTTAAATCAATTTTCATTTTATTTATGTTCTGTCCTCATATTTTAGATAAATGAATTTGTTATTCGTTCAAAGTTTTTTTTTCATAATTACCATTCCCTTTTGTATGGAGTAGACAGAATTTGGAATTAATTAATGATTGGGAGAGGGATCTAAAGAAATTTGATTGAATTATTCTATATAAGTATAAACATTTTAATTTTTCACCAATGTAACAATGAATAATTAAATATAAAAAGCATTTCATTTAATCGCAATCCTTTTAACTTTATAATTAAATTACTTAATTTATTGTATCATATATTTATTTTCTAATATTCAAACATTACCATTTTGAATTTAAATTTAATAAATATTTAATCTTTTTAACTATTATAATTTTGATTAGTAAATAATAGAAAGTTGAATAAGTTATATTAAGAAAAGATTTAGATTTACTTCCATTTAAAATTAAGGTAATAGTTATAATTACAAAATACTATTAAGATTAGAGTGAGTTTGAGAAATGTCACTTTTCAAACCTAAAAATTTACAATATTTAAATTATTAGATCATTTAAACTAATAAAAATTACTTCTTTTATACTTTTTTTGAATATAAAGATAAAATAACATTGGAATTTTATAGAAGACTTCAGCCTACTTTATAATTA;start=61298;subtype=EXTERNAL;support_ref=45;support_variant=1;type=ALTERNATIVE;
scaffold51_80_with_IES	MILORD	internal_eliminated_sequence	61298	62921	.	.	.	ID=MILORD.80.61298.62921;Name=MILORD.80.61298.62921;bounded_by_ta=TRUE;common_boundary=None;end=62921;ies_id=IESPGM.PTET51.1.80.59385;ies_left_dist=40;ies_min_dist=40;ies_right_dist=-380;junction_seq=aattttgaattatttTAaaaatttaataagtt;read_names=J00121:27:H3GGKBBXX:5:1201:16660:44675;sequence=TATTATAAAAAAAAATTATTGTATTTTCTACTTTATCCTTTATATTTATATTGTACATCAATTTATTTAAAATTAAGATGTTAAAATTTAATTTTAGTTGAATTTAGAAATTCCTTAATTAGAATTTTAGAATCTTAATTTTAAATAACAATATTATAATTAATCATCCATCTATGTAACTATAAATAAAAATTTAGTTTATATAAATACATCCTATTTAGAAAATTTGATAATTTATTATTTTTAGGTTTCAGTATATATTTATATTCCTTCATGGCTCATCTTCATTTATATTACTCAGTTATTGGATTAGTCTTTGGTTTCCCCCTAAGCTGTTCAAATAAATATGATGACTATAACAATGGATTCTATCAACATTTATCTTAGTTTAGGGTTTATCTAAGATAAATATTTTATTTGATTAATTTAATTGGGATCCTAAAATGTTTGGGTTATAATAATATTTGATTACTTAATTTTAATACCTTATAATGTCAGATTAGCTCTTTTAACTTCCCCTCATTAATTGATTTTTTTGTAAAGACTGGAATATTTTTTGTTCAAAATTACTTCATCCTATTAATTTGAGATCTAATTTTAAATCAATTTTCATTTTATTTATGTTCTGTCCTCATATTTTAGATAAATGAATTTGTTATTCGTTCAAAGTTTTTTTTTCATAATTACCATTCCCTTTTGTATGGAGTAGACAGAATTTGGAATTAATTAATGATTGGGAGAGGGATCTAAAGAAATTTGATTGAATTATTCTATATAAGTATAAACATTTTAATTTTTCACCAATGTAACAATGAATAATTAAATATAAAAAGCATTTCATTTAATCGCAATCCTTTTAACTTTATAATTAAATTACTTAATTTATTGTATCATATATTTATTTTCTAATATTCAAACATTACCATTTTGAATTTAAATTTAATAAATATTTAATCTTTTTAACTATTATAATTTTGATTAGTAAATAATAGAAAGTTGAATAAGTTATATTAAGAAAAGATTTAGATTTACTTCCATTTAAAATTAAGGTAATAGTTATAATTACAAAATACTATTAAGATTAGAGTGAGTTTGAGAAATGTCACTTTTCAAACCTAAAAATTTACAATATTTAAATTATTAGATCATTTAAACTAATAAAAATTACTTCTTTTATACTTTTTTTGAATATAAAGATAAAATAACATTGGAATTTTATAGAAGACTTCAGCCTACTTTATAATTATATATTTATAAATTTAATATAATAATTATTTATTAGAGTGAGGTTTTTTCATATACATCCATTGTTTAATATAAGGTGTCATTTAGATTATCCTATTAATCTATCAAGTGGTTTTATTTAAGAATTTCTTTTTTATATTTCATCTTAAAATAACGAAAAAATACATCTTCTATGAAACTTCAGAGTTCTTTCAAGAAAAAATACCCCTTTTTCAAAACTGAGTTTTGTAGATAATTTTTGGTTCCTTTCATTATTTATTTCTAACTGTAACTAAAATTATTTCGTTATTTTTAGAGATAACCATCAACAAATCTGTTTCTTTTTCAAAATTAGATTTCAATTTTCTTCCTATTATCATATCAAATTCTAAAATTATAT;start=61298;subtype=EXTERNAL;support_ref=45;support_variant=1;type=ALTERNATIVE;
scaffold51_80_with_IES	MILORD	internal_eliminated_sequence	61331	62543	.	.	.	ID=MILORD.80.61331.62543;Name=MILORD.80.61331.62543;bounded_by_ta=TRUE;common_boundary=None;end=62543;ies_id=IESPGM.PTET51.1.80.59385;ies_left_dist=7;ies_min_dist=2;ies_right_dist=-2;junction_seq=ttgtattttctacttTAtatttataaatttaa;read_names=J00121:27:H3GGKBBXX:5:2202:23510:26547,J00121:27:H3GGKBBXX:5:2101:29427:34864;sequence=TATCCTTTATATTTATATTGTACATCAATTTATTTAAAATTAAGATGTTAAAATTTAATTTTAGTTGAATTTAGAAATTCCTTAATTAGAATTTTAGAATCTTAATTTTAAATAACAATATTATAATTAATCATCCATCTATGTAACTATAAATAAAAATTTAGTTTATATAAATACATCCTATTTAGAAAATTTGATAATTTATTATTTTTAGGTTTCAGTATATATTTATATTCCTTCATGGCTCATCTTCATTTATATTACTCAGTTATTGGATTAGTCTTTGGTTTCCCCCTAAGCTGTTCAAATAAATATGATGACTATAACAATGGATTCTATCAACATTTATCTTAGTTTAGGGTTTATCTAAGATAAATATTTTATTTGATTAATTTAATTGGGATCCTAAAATGTTTGGGTTATAATAATATTTGATTACTTAATTTTAATACCTTATAATGTCAGATTAGCTCTTTTAACTTCCCCTCATTAATTGATTTTTTTGTAAAGACTGGAATATTTTTTGTTCAAAATTACTTCATCCTATTAATTTGAGATCTAATTTTAAATCAATTTTCATTTTATTTATGTTCTGTCCTCATATTTTAGATAAATGAATTTGTTATTCGTTCAAAGTTTTTTTTTCATAATTACCATTCCCTTTTGTATGGAGTAGACAGAATTTGGAATTAATTAATGATTGGGAGAGGGATCTAAAGAAATTTGATTGAATTATTCTATATAAGTATAAACATTTTAATTTTTCACCAATGTAACAATGAATAATTAAATATAAAAAGCATTTCATTTAATCGCAATCCTTTTAACTTTATAATTAAATTACTTAATTTATTGTATCATATATTTATTTTCTAATATTCAAACATTACCATTTTGAATTTAAATTTAATAAATATTTAATCTTTTTAACTATTATAATTTTGATTAGTAAATAATAGAAAGTTGAATAAGTTATATTAAGAAAAGATTTAGATTTACTTCCATTTAAAATTAAGGTAATAGTTATAATTACAAAATACTATTAAGATTAGAGTGAGTTTGAGAAATGTCACTTTTCAAACCTAAAAATTTACAATATTTAAATTATTAGATCATTTAAACTAATAAAAATTACTTCTTTTATACTTTTTTTGAATATAAAGATAAAATAACATTGGAATTTTATAGAAGACTTCAGCCTACTTTATAATTA;start=61331;subtype=EXTERNAL;support_ref=64;support_variant=2;type=ALTERNATIVE;
scaffold51_80_with_IES	MILORD	internal_eliminated_sequence	61338	62541	.	.	.	ID=MILORD.80.61338.62541;Name=MILORD.80.61338.62541;bounded_by_ta=TRUE;common_boundary=Both;end=62541;ies_id=IESPGM.PTET51.1.80.59385;ies_left_dist=0;ies_min_dist=0;ies_right_dist=0;junction_seq=ttctactttatccttTAtatatttataaattt;read_names=J00121:27:H3GGKBBXX:5:1226:20375:23962,J00121:27:H3GGKBBXX:5:2212:11312:7451,J00121:27:H3GGKBBXX:5:2102:14651:38451;sequence=TATATTTATATTGTACATCAATTTATTTAAAATTAAGATGTTAAAATTTAATTTTAGTTGAATTTAGAAATTCCTTAATTAGAATTTTAGAATCTTAATTTTAAATAACAATATTATAATTAATCATCCATCTATGTAACTATAAATAAAAATTTAGTTTATATAAATACATCCTATTTAGAAAATTTGATAATTTATTATTTTTAGGTTTCAGTATATATTTATATTCCTTCATGGCTCATCTTCATTTATATTACTCAGTTATTGGATTAGTCTTTGGTTTCCCCCTAAGCTGTTCAAATAAATATGATGACTATAACAATGGATTCTATCAACATTTATCTTAGTTTAGGGTTTATCTAAGATAAATATTTTATTTGATTAATTTAATTGGGATCCTAAAATGTTTGGGTTATAATAATATTTGATTACTTAATTTTAATACCTTATAATGTCAGATTAGCTCTTTTAACTTCCCCTCATTAATTGATTTTTTTGTAAAGACTGGAATATTTTTTGTTCAAAATTACTTCATCCTATTAATTTGAGATCTAATTTTAAATCAATTTTCATTTTATTTATGTTCTGTCCTCATATTTTAGATAAATGAATTTGTTATTCGTTCAAAGTTTTTTTTTCATAATTACCATTCCCTTTTGTATGGAGTAGACAGAATTTGGAATTAATTAATGATTGGGAGAGGGATCTAAAGAAATTTGATTGAATTATTCTATATAAGTATAAACATTTTAATTTTTCACCAATGTAACAATGAATAATTAAATATAAAAAGCATTTCATTTAATCGCAATCCTTTTAACTTTATAATTAAATTACTTAATTTATTGTATCATATATTTATTTTCTAATATTCAAACATTACCATTTTGAATTTAAATTTAATAAATATTTAATCTTTTTAACTATTATAATTTTGATTAGTAAATAATAGAAAGTTGAATAAGTTATATTAAGAAAAGATTTAGATTTACTTCCATTTAAAATTAAGGTAATAGTTATAATTACAAAATACTATTAAGATTAGAGTGAGTTTGAGAAATGTCACTTTTCAAACCTAAAAATTTACAATATTTAAATTATTAGATCATTTAAACTAATAAAAATTACTTCTTTTATACTTTTTTTGAATATAAAGATAAAATAACATTGGAATTTTATAGAAGACTTCAGCCTACTTTATAAT;start=61338;subtype=IES;support_ref=56;support_variant=3;type=IES;
scaffold51_80_with_IES	MILORD	internal_eliminated_sequence	61338	62543	.	.	.	ID=MILORD.80.61338.62543;Name=MILORD.80.61338.62543;bounded_by_ta=TRUE;common_boundary=LEFT;end=62543;ies_id=IESPGM.PTET51.1.80.59385;ies_left_dist=0;ies_min_dist=0;ies_right_dist=-2;junction_seq=ttctactttatccttTAtatttataaatttaa;read_names=J00121:27:H3GGKBBXX:5:1202:20303:2879;sequence=TATATTTATATTGTACATCAATTTATTTAAAATTAAGATGTTAAAATTTAATTTTAGTTGAATTTAGAAATTCCTTAATTAGAATTTTAGAATCTTAATTTTAAATAACAATATTATAATTAATCATCCATCTATGTAACTATAAATAAAAATTTAGTTTATATAAATACATCCTATTTAGAAAATTTGATAATTTATTATTTTTAGGTTTCAGTATATATTTATATTCCTTCATGGCTCATCTTCATTTATATTACTCAGTTATTGGATTAGTCTTTGGTTTCCCCCTAAGCTGTTCAAATAAATATGATGACTATAACAATGGATTCTATCAACATTTATCTTAGTTTAGGGTTTATCTAAGATAAATATTTTATTTGATTAATTTAATTGGGATCCTAAAATGTTTGGGTTATAATAATATTTGATTACTTAATTTTAATACCTTATAATGTCAGATTAGCTCTTTTAACTTCCCCTCATTAATTGATTTTTTTGTAAAGACTGGAATATTTTTTGTTCAAAATTACTTCATCCTATTAATTTGAGATCTAATTTTAAATCAATTTTCATTTTATTTATGTTCTGTCCTCATATTTTAGATAAATGAATTTGTTATTCGTTCAAAGTTTTTTTTTCATAATTACCATTCCCTTTTGTATGGAGTAGACAGAATTTGGAATTAATTAATGATTGGGAGAGGGATCTAAAGAAATTTGATTGAATTATTCTATATAAGTATAAACATTTTAATTTTTCACCAATGTAACAATGAATAATTAAATATAAAAAGCATTTCATTTAATCGCAATCCTTTTAACTTTATAATTAAATTACTTAATTTATTGTATCATATATTTATTTTCTAATATTCAAACATTACCATTTTGAATTTAAATTTAATAAATATTTAATCTTTTTAACTATTATAATTTTGATTAGTAAATAATAGAAAGTTGAATAAGTTATATTAAGAAAAGATTTAGATTTACTTCCATTTAAAATTAAGGTAATAGTTATAATTACAAAATACTATTAAGATTAGAGTGAGTTTGAGAAATGTCACTTTTCAAACCTAAAAATTTACAATATTTAAATTATTAGATCATTTAAACTAATAAAAATTACTTCTTTTATACTTTTTTTGAATATAAAGATAAAATAACATTGGAATTTTATAGAAGACTTCAGCCTACTTTATAATTA;start=61338;subtype=PARTIAL_EXTERNAL;support_ref=28;support_variant=1;type=ALTERNATIVE;
scaffold51_80_with_IES	MILORD	internal_eliminated_sequence	61338	62486	.	.	.	ID=MILORD.80.61338.62486;Name=MILORD.80.61338.62486;bounded_by_ta=TRUE;common_boundary=LEFT;end=62486;ies_id=IESPGM.PTET51.1.80.59385;ies_left_dist=0;ies_min_dist=0;ies_right_dist=55;junction_seq=ttctactttatccttTAtaaagataaaataac;read_names=J00121:27:H3GGKBBXX:5:2202:18172:41352;sequence=TATATTTATATTGTACATCAATTTATTTAAAATTAAGATGTTAAAATTTAATTTTAGTTGAATTTAGAAATTCCTTAATTAGAATTTTAGAATCTTAATTTTAAATAACAATATTATAATTAATCATCCATCTATGTAACTATAAATAAAAATTTAGTTTATATAAATACATCCTATTTAGAAAATTTGATAATTTATTATTTTTAGGTTTCAGTATATATTTATATTCCTTCATGGCTCATCTTCATTTATATTACTCAGTTATTGGATTAGTCTTTGGTTTCCCCCTAAGCTGTTCAAATAAATATGATGACTATAACAATGGATTCTATCAACATTTATCTTAGTTTAGGGTTTATCTAAGATAAATATTTTATTTGATTAATTTAATTGGGATCCTAAAATGTTTGGGTTATAATAATATTTGATTACTTAATTTTAATACCTTATAATGTCAGATTAGCTCTTTTAACTTCCCCTCATTAATTGATTTTTTTGTAAAGACTGGAATATTTTTTGTTCAAAATTACTTCATCCTATTAATTTGAGATCTAATTTTAAATCAATTTTCATTTTATTTATGTTCTGTCCTCATATTTTAGATAAATGAATTTGTTATTCGTTCAAAGTTTTTTTTTCATAATTACCATTCCCTTTTGTATGGAGTAGACAGAATTTGGAATTAATTAATGATTGGGAGAGGGATCTAAAGAAATTTGATTGAATTATTCTATATAAGTATAAACATTTTAATTTTTCACCAATGTAACAATGAATAATTAAATATAAAAAGCATTTCATTTAATCGCAATCCTTTTAACTTTATAATTAAATTACTTAATTTATTGTATCATATATTTATTTTCTAATATTCAAACATTACCATTTTGAATTTAAATTTAATAAATATTTAATCTTTTTAACTATTATAATTTTGATTAGTAAATAATAGAAAGTTGAATAAGTTATATTAAGAAAAGATTTAGATTTACTTCCATTTAAAATTAAGGTAATAGTTATAATTACAAAATACTATTAAGATTAGAGTGAGTTTGAGAAATGTCACTTTTCAAACCTAAAAATTTACAATATTTAAATTATTAGATCATTTAAACTAATAAAAATTACTTCTTTTATACTTTTTTTGAA;start=61338;subtype=PARTIAL_INTERNAL;support_ref=28;support_variant=1;type=ALTERNATIVE;
scaffold51_80_with_IES	MILORD	internal_eliminated_sequence	61344	62545	.	.	.	ID=MILORD.80.61344.62545;Name=MILORD.80.61344.62545;bounded_by_ta=TRUE;common_boundary=None;end=62545;ies_id=IESPGM.PTET51.1.80.59385;ies_left_dist=-6;ies_min_dist=4;ies_right_dist=-4;junction_seq=tttatcctttatataTAtttataaatttaata;read_names=J00121:27:H3GGKBBXX:5:2209:15990:11548;sequence=TATATTGTACATCAATTTATTTAAAATTAAGATGTTAAAATTTAATTTTAGTTGAATTTAGAAATTCCTTAATTAGAATTTTAGAATCTTAATTTTAAATAACAATATTATAATTAATCATCCATCTATGTAACTATAAATAAAAATTTAGTTTATATAAATACATCCTATTTAGAAAATTTGATAATTTATTATTTTTAGGTTTCAGTATATATTTATATTCCTTCATGGCTCATCTTCATTTATATTACTCAGTTATTGGATTAGTCTTTGGTTTCCCCCTAAGCTGTTCAAATAAATATGATGACTATAACAATGGATTCTATCAACATTTATCTTAGTTTAGGGTTTATCTAAGATAAATATTTTATTTGATTAATTTAATTGGGATCCTAAAATGTTTGGGTTATAATAATATTTGATTACTTAATTTTAATACCTTATAATGTCAGATTAGCTCTTTTAACTTCCCCTCATTAATTGATTTTTTTGTAAAGACTGGAATATTTTTTGTTCAAAATTACTTCATCCTATTAATTTGAGATCTAATTTTAAATCAATTTTCATTTTATTTATGTTCTGTCCTCATATTTTAGATAAATGAATTTGTTATTCGTTCAAAGTTTTTTTTTCATAATTACCATTCCCTTTTGTATGGAGTAGACAGAATTTGGAATTAATTAATGATTGGGAGAGGGATCTAAAGAAATTTGATTGAATTATTCTATATAAGTATAAACATTTTAATTTTTCACCAATGTAACAATGAATAATTAAATATAAAAAGCATTTCATTTAATCGCAATCCTTTTAACTTTATAATTAAATTACTTAATTTATTGTATCATATATTTATTTTCTAATATTCAAACATTACCATTTTGAATTTAAATTTAATAAATATTTAATCTTTTTAACTATTATAATTTTGATTAGTAAATAATAGAAAGTTGAATAAGTTATATTAAGAAAAGATTTAGATTTACTTCCATTTAAAATTAAGGTAATAGTTATAATTACAAAATACTATTAAGATTAGAGTGAGTTTGAGAAATGTCACTTTTCAAACCTAAAAATTTACAATATTTAAATTATTAGATCATTTAAACTAATAAAAATTACTTCTTTTATACTTTTTTTGAATATAAAGATAAAATAACATTGGAATTTTATAGAAGACTTCAGCCTACTTTATAATTATT;start=61344;subtype=OVERLAPPING;support_ref=23;support_variant=1;type=ALTERNATIVE;
scaffold51_80_with_IES	MILORD	internal_eliminated_sequence	61346	62426	.	.	.	ID=MILORD.80.61346.62426;Name=MILORD.80.61346.62426;bounded_by_ta=TRUE;common_boundary=None;end=62426;ies_id=IESPGM.PTET51.1.80.59385;ies_left_dist=-8;ies_min_dist=8;ies_right_dist=115;junction_seq=tatcctttatatttaTAtttaaattattagat;read_names=J00121:27:H3GGKBBXX:5:2212:10937:11899;sequence=TATTGTACATCAATTTATTTAAAATTAAGATGTTAAAATTTAATTTTAGTTGAATTTAGAAATTCCTTAATTAGAATTTTAGAATCTTAATTTTAAATAACAATATTATAATTAATCATCCATCTATGTAACTATAAATAAAAATTTAGTTTATATAAATACATCCTATTTAGAAAATTTGATAATTTATTATTTTTAGGTTTCAGTATATATTTATATTCCTTCATGGCTCATCTTCATTTATATTACTCAGTTATTGGATTAGTCTTTGGTTTCCCCCTAAGCTGTTCAAATAAATATGATGACTATAACAATGGATTCTATCAACATTTATCTTAGTTTAGGGTTTATCTAAGATAAATATTTTATTTGATTAATTTAATTGGGATCCTAAAATGTTTGGGTTATAATAATATTTGATTACTTAATTTTAATACCTTATAATGTCAGATTAGCTCTTTTAACTTCCCCTCATTAATTGATTTTTTTGTAAAGACTGGAATATTTTTTGTTCAAAATTACTTCATCCTATTAATTTGAGATCTAATTTTAAATCAATTTTCATTTTATTTATGTTCTGTCCTCATATTTTAGATAAATGAATTTGTTATTCGTTCAAAGTTTTTTTTTCATAATTACCATTCCCTTTTGTATGGAGTAGACAGAATTTGGAATTAATTAATGATTGGGAGAGGGATCTAAAGAAATTTGATTGAATTATTCTATATAAGTATAAACATTTTAATTTTTCACCAATGTAACAATGAATAATTAAATATAAAAAGCATTTCATTTAATCGCAATCCTTTTAACTTTATAATTAAATTACTTAATTTATTGTATCATATATTTATTTTCTAATATTCAAACATTACCATTTTGAATTTAAATTTAATAAATATTTAATCTTTTTAACTATTATAATTTTGATTAGTAAATAATAGAAAGTTGAATAAGTTATATTAAGAAAAGATTTAGATTTACTTCCATTTAAAATTAAGGTAATAGTTATAATTACAAAATACTATTAAGATTAGAGTGAGTTTGAGAAATGTCACTTTTCAAACCTAAAAATTTACAA;start=61346;subtype=INTERNAL;support_ref=22;support_variant=1;type=ALTERNATIVE;
scaffold51_80_with_IES	MILORD	internal_eliminated_sequence	61346	62499	.	.	.	ID=MILORD.80.61346.62499;Name=MILORD.80.61346.62499;bounded_by_ta=TRUE;common_boundary=None;end=62499;ies_id=IESPGM.PTET51.1.80.59385;ies_left_dist=-8;ies_min_dist=8;ies_right_dist=42;junction_seq=tatcctttatatttaTAacattggaattttat;read_names=J00121:27:H3GGKBBXX:5:1219:21673:47946;sequence=TATTGTACATCAATTTATTTAAAATTAAGATGTTAAAATTTAATTTTAGTTGAATTTAGAAATTCCTTAATTAGAATTTTAGAATCTTAATTTTAAATAACAATATTATAATTAATCATCCATCTATGTAACTATAAATAAAAATTTAGTTTATATAAATACATCCTATTTAGAAAATTTGATAATTTATTATTTTTAGGTTTCAGTATATATTTATATTCCTTCATGGCTCATCTTCATTTATATTACTCAGTTATTGGATTAGTCTTTGGTTTCCCCCTAAGCTGTTCAAATAAATATGATGACTATAACAATGGATTCTATCAACATTTATCTTAGTTTAGGGTTTATCTAAGATAAATATTTTATTTGATTAATTTAATTGGGATCCTAAAATGTTTGGGTTATAATAATATTTGATTACTTAATTTTAATACCTTATAATGTCAGATTAGCTCTTTTAACTTCCCCTCATTAATTGATTTTTTTGTAAAGACTGGAATATTTTTTGTTCAAAATTACTTCATCCTATTAATTTGAGATCTAATTTTAAATCAATTTTCATTTTATTTATGTTCTGTCCTCATATTTTAGATAAATGAATTTGTTATTCGTTCAAAGTTTTTTTTTCATAATTACCATTCCCTTTTGTATGGAGTAGACAGAATTTGGAATTAATTAATGATTGGGAGAGGGATCTAAAGAAATTTGATTGAATTATTCTATATAAGTATAAACATTTTAATTTTTCACCAATGTAACAATGAATAATTAAATATAAAAAGCATTTCATTTAATCGCAATCCTTTTAACTTTATAATTAAATTACTTAATTTATTGTATCATATATTTATTTTCTAATATTCAAACATTACCATTTTGAATTTAAATTTAATAAATATTTAATCTTTTTAACTATTATAATTTTGATTAGTAAATAATAGAAAGTTGAATAAGTTATATTAAGAAAAGATTTAGATTTACTTCCATTTAAAATTAAGGTAATAGTTATAATTACAAAATACTATTAAGATTAGAGTGAGTTTGAGAAATGTCACTTTTCAAACCTAAAAATTTACAATATTTAAATTATTAGATCATTTAAACTAATAAAAATTACTTCTTTTATACTTTTTTTGAATATAAAGATAAAA;start=61346;subtype=INTERNAL;support_ref=22;support_variant=1;type=ALTERNATIVE;
scaffold51_80_with_IES	MILORD	internal_eliminated_sequence	61346	62892	.	.	.	ID=MILORD.80.61346.62892;Name=MILORD.80.61346.62892;bounded_by_ta=TRUE;common_boundary=None;end=62892;ies_id=IESPGM.PTET51.1.80.59385;ies_left_dist=-8;ies_min_dist=8;ies_right_dist=-351;junction_seq=tatcctttatatttaTAttatcatatcaaatt;read_names=J00121:27:H3GGKBBXX:5:1102:23632:12304;sequence=TATTGTACATCAATTTATTTAAAATTAAGATGTTAAAATTTAATTTTAGTTGAATTTAGAAATTCCTTAATTAGAATTTTAGAATCTTAATTTTAAATAACAATATTATAATTAATCATCCATCTATGTAACTATAAATAAAAATTTAGTTTATATAAATACATCCTATTTAGAAAATTTGATAATTTATTATTTTTAGGTTTCAGTATATATTTATATTCCTTCATGGCTCATCTTCATTTATATTACTCAGTTATTGGATTAGTCTTTGGTTTCCCCCTAAGCTGTTCAAATAAATATGATGACTATAACAATGGATTCTATCAACATTTATCTTAGTTTAGGGTTTATCTAAGATAAATATTTTATTTGATTAATTTAATTGGGATCCTAAAATGTTTGGGTTATAATAATATTTGATTACTTAATTTTAATACCTTATAATGTCAGATTAGCTCTTTTAACTTCCCCTCATTAATTGATTTTTTTGTAAAGACTGGAATATTTTTTGTTCAAAATTACTTCATCCTATTAATTTGAGATCTAATTTTAAATCAATTTTCATTTTATTTATGTTCTGTCCTCATATTTTAGATAAATGAATTTGTTATTCGTTCAAAGTTTTTTTTTCATAATTACCATTCCCTTTTGTATGGAGTAGACAGAATTTGGAATTAATTAATGATTGGGAGAGGGATCTAAAGAAATTTGATTGAATTATTCTATATAAGTATAAACATTTTAATTTTTCACCAATGTAACAATGAATAATTAAATATAAAAAGCATTTCATTTAATCGCAATCCTTTTAACTTTATAATTAAATTACTTAATTTATTGTATCATATATTTATTTTCTAATATTCAAACATTACCATTTTGAATTTAAATTTAATAAATATTTAATCTTTTTAACTATTATAATTTTGATTAGTAAATAATAGAAAGTTGAATAAGTTATATTAAGAAAAGATTTAGATTTACTTCCATTTAAAATTAAGGTAATAGTTATAATTACAAAATACTATTAAGATTAGAGTGAGTTTGAGAAATGTCACTTTTCAAACCTAAAAATTTACAATATTTAAATTATTAGATCATTTAAACTAATAAAAATTACTTCTTTTATACTTTTTTTGAATATAAAGATAAAATAACATTGGAATTTTATAGAAGACTTCAGCCTACTTTATAATTATATATTTATAAATTTAATATAATAATTATTTATTAGAGTGAGGTTTTTTCATATACATCCATTGTTTAATATAAGGTGTCATTTAGATTATCCTATTAATCTATCAAGTGGTTTTATTTAAGAATTTCTTTTTTATATTTCATCTTAAAATAACGAAAAAATACATCTTCTATGAAACTTCAGAGTTCTTTCAAGAAAAAATACCCCTTTTTCAAAACTGAGTTTTGTAGATAATTTTTGGTTCCTTTCATTATTTATTTCTAACTGTAACTAAAATTATTTCGTTATTTTTAGAGATAACCATCAACAAATCTGTTTCTTTTTCAAAATTAGATTTCAATTTTCTTCC;start=61346;subtype=OVERLAPPING;support_ref=22;support_variant=1;type=ALTERNATIVE;
scaffold51_80_with_IES	MILORD	internal_eliminated_sequence	61346	62543	.	.	.	ID=MILORD.80.61346.62543;Name=MILORD.80.61346.62543;bounded_by_ta=TRUE;common_boundary=None;end=62543;ies_id=IESPGM.PTET51.1.80.59385;ies_left_dist=-8;ies_min_dist=2;ies_right_dist=-2;junction_seq=tatcctttatatttaTAtatttataaatttaa;read_names=J00121:27:H3GGKBBXX:5:2212:10125:22168,J00121:27:H3GGKBBXX:5:2222:25723:5235,J00121:27:H3GGKBBXX:5:1213:18883:35057,J00121:27:H3GGKBBXX:5:1109:20851:45502;sequence=TATTGTACATCAATTTATTTAAAATTAAGATGTTAAAATTTAATTTTAGTTGAATTTAGAAATTCCTTAATTAGAATTTTAGAATCTTAATTTTAAATAACAATATTATAATTAATCATCCATCTATGTAACTATAAATAAAAATTTAGTTTATATAAATACATCCTATTTAGAAAATTTGATAATTTATTATTTTTAGGTTTCAGTATATATTTATATTCCTTCATGGCTCATCTTCATTTATATTACTCAGTTATTGGATTAGTCTTTGGTTTCCCCCTAAGCTGTTCAAATAAATATGATGACTATAACAATGGATTCTATCAACATTTATCTTAGTTTAGGGTTTATCTAAGATAAATATTTTATTTGATTAATTTAATTGGGATCCTAAAATGTTTGGGTTATAATAATATTTGATTACTTAATTTTAATACCTTATAATGTCAGATTAGCTCTTTTAACTTCCCCTCATTAATTGATTTTTTTGTAAAGACTGGAATATTTTTTGTTCAAAATTACTTCATCCTATTAATTTGAGATCTAATTTTAAATCAATTTTCATTTTATTTATGTTCTGTCCTCATATTTTAGATAAATGAATTTGTTATTCGTTCAAAGTTTTTTTTTCATAATTACCATTCCCTTTTGTATGGAGTAGACAGAATTTGGAATTAATTAATGATTGGGAGAGGGATCTAAAGAAATTTGATTGAATTATTCTATATAAGTATAAACATTTTAATTTTTCACCAATGTAACAATGAATAATTAAATATAAAAAGCATTTCATTTAATCGCAATCCTTTTAACTTTATAATTAAATTACTTAATTTATTGTATCATATATTTATTTTCTAATATTCAAACATTACCATTTTGAATTTAAATTTAATAAATATTTAATCTTTTTAACTATTATAATTTTGATTAGTAAATAATAGAAAGTTGAATAAGTTATATTAAGAAAAGATTTAGATTTACTTCCATTTAAAATTAAGGTAATAGTTATAATTACAAAATACTATTAAGATTAGAGTGAGTTTGAGAAATGTCACTTTTCAAACCTAAAAATTTACAATATTTAAATTATTAGATCATTTAAACTAATAAAAATTACTTCTTTTATACTTTTTTTGAATATAAAGATAAAATAACATTGGAATTTTATAGAAGACTTCAGCCTACTTTATAATTA;start=61346;subtype=OVERLAPPING;support_ref=22;support_variant=4;type=ALTERNATIVE;
scaffold51_80_with_IES	MILORD	internal_eliminated_sequence	61361	62543	.	.	.	ID=MILORD.80.61361.62543;Name=MILORD.80.61361.62543;bounded_by_ta=TRUE;common_boundary=None;end=62543;ies_id=IESPGM.PTET51.1.80.59385;ies_left_dist=-23;ies_min_dist=2;ies_right_dist=-2;junction_seq=tattgtacatcaattTAtatttataaatttaa;read_names=J00121:27:H3GGKBBXX:5:1209:4838:2141;sequence=TATTTAAAATTAAGATGTTAAAATTTAATTTTAGTTGAATTTAGAAATTCCTTAATTAGAATTTTAGAATCTTAATTTTAAATAACAATATTATAATTAATCATCCATCTATGTAACTATAAATAAAAATTTAGTTTATATAAATACATCCTATTTAGAAAATTTGATAATTTATTATTTTTAGGTTTCAGTATATATTTATATTCCTTCATGGCTCATCTTCATTTATATTACTCAGTTATTGGATTAGTCTTTGGTTTCCCCCTAAGCTGTTCAAATAAATATGATGACTATAACAATGGATTCTATCAACATTTATCTTAGTTTAGGGTTTATCTAAGATAAATATTTTATTTGATTAATTTAATTGGGATCCTAAAATGTTTGGGTTATAATAATATTTGATTACTTAATTTTAATACCTTATAATGTCAGATTAGCTCTTTTAACTTCCCCTCATTAATTGATTTTTTTGTAAAGACTGGAATATTTTTTGTTCAAAATTACTTCATCCTATTAATTTGAGATCTAATTTTAAATCAATTTTCATTTTATTTATGTTCTGTCCTCATATTTTAGATAAATGAATTTGTTATTCGTTCAAAGTTTTTTTTTCATAATTACCATTCCCTTTTGTATGGAGTAGACAGAATTTGGAATTAATTAATGATTGGGAGAGGGATCTAAAGAAATTTGATTGAATTATTCTATATAAGTATAAACATTTTAATTTTTCACCAATGTAACAATGAATAATTAAATATAAAAAGCATTTCATTTAATCGCAATCCTTTTAACTTTATAATTAAATTACTTAATTTATTGTATCATATATTTATTTTCTAATATTCAAACATTACCATTTTGAATTTAAATTTAATAAATATTTAATCTTTTTAACTATTATAATTTTGATTAGTAAATAATAGAAAGTTGAATAAGTTATATTAAGAAAAGATTTAGATTTACTTCCATTTAAAATTAAGGTAATAGTTATAATTACAAAATACTATTAAGATTAGAGTGAGTTTGAGAAATGTCACTTTTCAAACCTAAAAATTTACAATATTTAAATTATTAGATCATTTAAACTAATAAAAATTACTTCTTTTATACTTTTTTTGAATATAAAGATAAAATAACATTGGAATTTTATAGAAGACTTCAGCCTACTTTATAATTA;start=61361;subtype=OVERLAPPING;support_ref=25;support_variant=1;type=ALTERNATIVE;
scaffold51_80_with_IES	MILORD	internal_eliminated_sequence	61361	62486	.	.	.	ID=MILORD.80.61361.62486;Name=MILORD.80.61361.62486;bounded_by_ta=TRUE;common_boundary=None;end=62486;ies_id=IESPGM.PTET51.1.80.59385;ies_left_dist=-23;ies_min_dist=23;ies_right_dist=55;junction_seq=tattgtacatcaattTAtaaagataaaataac;read_names=J00121:27:H3GGKBBXX:5:2109:29691:48755;sequence=TATTTAAAATTAAGATGTTAAAATTTAATTTTAGTTGAATTTAGAAATTCCTTAATTAGAATTTTAGAATCTTAATTTTAAATAACAATATTATAATTAATCATCCATCTATGTAACTATAAATAAAAATTTAGTTTATATAAATACATCCTATTTAGAAAATTTGATAATTTATTATTTTTAGGTTTCAGTATATATTTATATTCCTTCATGGCTCATCTTCATTTATATTACTCAGTTATTGGATTAGTCTTTGGTTTCCCCCTAAGCTGTTCAAATAAATATGATGACTATAACAATGGATTCTATCAACATTTATCTTAGTTTAGGGTTTATCTAAGATAAATATTTTATTTGATTAATTTAATTGGGATCCTAAAATGTTTGGGTTATAATAATATTTGATTACTTAATTTTAATACCTTATAATGTCAGATTAGCTCTTTTAACTTCCCCTCATTAATTGATTTTTTTGTAAAGACTGGAATATTTTTTGTTCAAAATTACTTCATCCTATTAATTTGAGATCTAATTTTAAATCAATTTTCATTTTATTTATGTTCTGTCCTCATATTTTAGATAAATGAATTTGTTATTCGTTCAAAGTTTTTTTTTCATAATTACCATTCCCTTTTGTATGGAGTAGACAGAATTTGGAATTAATTAATGATTGGGAGAGGGATCTAAAGAAATTTGATTGAATTATTCTATATAAGTATAAACATTTTAATTTTTCACCAATGTAACAATGAATAATTAAATATAAAAAGCATTTCATTTAATCGCAATCCTTTTAACTTTATAATTAAATTACTTAATTTATTGTATCATATATTTATTTTCTAATATTCAAACATTACCATTTTGAATTTAAATTTAATAAATATTTAATCTTTTTAACTATTATAATTTTGATTAGTAAATAATAGAAAGTTGAATAAGTTATATTAAGAAAAGATTTAGATTTACTTCCATTTAAAATTAAGGTAATAGTTATAATTACAAAATACTATTAAGATTAGAGTGAGTTTGAGAAATGTCACTTTTCAAACCTAAAAATTTACAATATTTAAATTATTAGATCATTTAAACTAATAAAAATTACTTCTTTTATACTTTTTTTGAA;start=61361;subtype=INTERNAL;support_ref=25;support_variant=1;type=ALTERNATIVE;
scaffold51_80_with_IES	MILORD	internal_eliminated_sequence	61452	61479	.	.	.	ID=MILORD.80.61452.61479;Name=MILORD.80.61452.61479;bounded_by_ta=TRUE;common_boundary=None;end=61479;ies_id=IESPGM.PTET51.1.80.59385;ies_left_dist=-114;ies_min_dist=114;ies_right_dist=1062;junction_seq=tttaaataacaatatTAaataaaaatttagtt;read_names=J00121:27:H3GGKBBXX:5:2222:11190:36253;sequence=TATAATTAATCATCCATCTATGTAACTA;start=61452;subtype=INTERNAL;support_ref=33;support_variant=1;type=ALTERNATIVE;
scaffold51_80_with_IES	MILORD	internal_eliminated_sequence	64701	64731	.	.	.	ID=MILORD.80.64701.64731;Name=MILORD.80.64701.64731;bounded_by_ta=TRUE;common_boundary=Both;end=64731;ies_id=IESPGM.PTET51.1.80.61544;ies_left_dist=0;ies_min_dist=0;ies_right_dist=0;junction_seq=taagttaagatatgaTAaagtcaattgaggca;read_names=J00121:27:H3GGKBBXX:5:2215:24261:37449,J00121:27:H3GGKBBXX:5:2115:20892:27109,J00121:27:H3GGKBBXX:5:1121:26332:21061,J00121:27:H3GGKBBXX:5:1216:18162:27865,J00121:27:H3GGKBBXX:5:2221:15351:31083,J00121:27:H3GGKBBXX:5:2207:8460:9121,J00121:27:H3GGKBBXX:5:1224:27965:21887,J00121:27:H3GGKBBXX:5:1224:6390:9614,J00121:27:H3GGKBBXX:5:1106:26545:13658,J00121:27:H3GGKBBXX:5:1124:24119:1086,J00121:27:H3GGKBBXX:5:2214:8318:40702,J00121:27:H3GGKBBXX:5:2224:27976:22045,J00121:27:H3GGKBBXX:5:1123:16447:41141,J00121:27:H3GGKBBXX:5:2226:11992:46434,J00121:27:H3GGKBBXX:5:2210:19725:29554,J00121:27:H3GGKBBXX:5:1221:17046:44957,J00121:27:H3GGKBBXX:5:2220:8247:19408,J00121:27:H3GGKBBXX:5:1206:15321:33598,J00121:27:H3GGKBBXX:5:2213:20101:9350,J00121:27:H3GGKBBXX:5:1216:3965:17016,J00121:27:H3GGKBBXX:5:2107:26585:23364,J00121:27:H3GGKBBXX:5:2111:9161:19056,J00121:27:H3GGKBBXX:5:1125:26646:28323,J00121:27:H3GGKBBXX:5:2216:31243:3125,J00121:27:H3GGKBBXX:5:2206:5690:1754,J00121:27:H3GGKBBXX:5:2201:17807:48456,J00121:27:H3GGKBBXX:5:2202:29833:19285,J00121:27:H3GGKBBXX:5:2207:20080:36358,J00121:27:H3GGKBBXX:5:1223:25459:23311,J00121:27:H3GGKBBXX:5:1204:21136:7486,J00121:27:H3GGKBBXX:5:2104:4219:13658,J00121:27:H3GGKBBXX:5:2206:13403:4286;sequence=TATCGTTTAAAAAATAAGTAGTTTATAACTA;start=64701;subtype=IES;support_ref=42;support_variant=32;type=IES;
scaffold51_80_with_IES	MILORD	internal_eliminated_sequence	65787	65818	.	.	.	ID=MILORD.80.65787.65818;Name=MILORD.80.65787.65818;bounded_by_ta=TRUE;common_boundary=RIGHT;end=65818;ies_id=IESPGM.PTET51.1.80.62602;ies_left_dist=3;ies_min_dist=0;ies_right_dist=0;junction_seq=tttagagggttgaaaTAatttgggagatgttt;read_names=J00121:27:H3GGKBBXX:5:1110:18071:34143;sequence=TACTATAGTTATATTCTATATAATGCAAACTG;start=65787;subtype=PARTIAL_EXTERNAL;support_ref=30;support_variant=1;type=ALTERNATIVE;
scaffold51_80_with_IES	MILORD	internal_eliminated_sequence	65790	65818	.	.	.	ID=MILORD.80.65790.65818;Name=MILORD.80.65790.65818;bounded_by_ta=TRUE;common_boundary=Both;end=65818;ies_id=IESPGM.PTET51.1.80.62602;ies_left_dist=0;ies_min_dist=0;ies_right_dist=0;junction_seq=agagggttgaaatacTAatttgggagatgttt;read_names=J00121:27:H3GGKBBXX:5:2209:3630:20375,J00121:27:H3GGKBBXX:5:1213:16610:11601,J00121:27:H3GGKBBXX:5:1104:21694:43234,J00121:27:H3GGKBBXX:5:1110:14600:15328,J00121:27:H3GGKBBXX:5:2128:31416:4198,J00121:27:H3GGKBBXX:5:1123:27123:47964,J00121:27:H3GGKBBXX:5:1115:11008:4356,J00121:27:H3GGKBBXX:5:2218:26646:1103,J00121:27:H3GGKBBXX:5:1219:2991:16348,J00121:27:H3GGKBBXX:5:1204:27986:35848,J00121:27:H3GGKBBXX:5:2225:17421:14308,J00121:27:H3GGKBBXX:5:1223:27306:16172,J00121:27:H3GGKBBXX:5:2221:2341:10686,J00121:27:H3GGKBBXX:5:1205:21125:34969,J00121:27:H3GGKBBXX:5:2103:16610:9069,J00121:27:H3GGKBBXX:5:2109:19481:19988,J00121:27:H3GGKBBXX:5:2120:8410:22960,J00121:27:H3GGKBBXX:5:1116:28280:9737,J00121:27:H3GGKBBXX:5:2227:5944:44042,J00121:27:H3GGKBBXX:5:2121:6786:27918,J00121:27:H3GGKBBXX:5:1106:9414:39295,J00121:27:H3GGKBBXX:5:1216:4909:19109;sequence=TATAGTTATATTCTATATAATGCAAACTG;start=65790;subtype=IES;support_ref=96;support_variant=22;type=IES;
scaffold51_80_with_IES	MILORD	internal_eliminated_sequence	66243	66271	.	.	.	ID=MILORD.80.66243.66271;Name=MILORD.80.66243.66271;bounded_by_ta=TRUE;common_boundary=Both;end=66271;ies_id=IESPGM.PTET51.1.80.63026;ies_left_dist=0;ies_min_dist=0;ies_right_dist=0;junction_seq=tcaggaaaggatataTAtattggtatgtggat;read_names=J00121:27:H3GGKBBXX:5:2212:25814:14643,J00121:27:H3GGKBBXX:5:2224:25540:12304,J00121:27:H3GGKBBXX:5:2222:9628:19232,J00121:27:H3GGKBBXX:5:2217:18081:10282,J00121:27:H3GGKBBXX:5:1212:7019:48614,J00121:27:H3GGKBBXX:5:2106:18720:18493,J00121:27:H3GGKBBXX:5:2109:2686:46873,J00121:27:H3GGKBBXX:5:1209:24018:7943,J00121:27:H3GGKBBXX:5:1121:24951:1472,J00121:27:H3GGKBBXX:5:2221:24495:22098,J00121:27:H3GGKBBXX:5:1111:27691:32244,J00121:27:H3GGKBBXX:5:1101:15453:45854,J00121:27:H3GGKBBXX:5:2118:7994:35004;sequence=TATAGTTGAAGTAAGTTGGGATTTGATTA;start=66243;subtype=IES;support_ref=24;support_variant=13;type=IES;
scaffold51_80_with_IES	MILORD	internal_eliminated_sequence	66797	66823	.	.	.	ID=MILORD.80.66797.66823;Name=MILORD.80.66797.66823;bounded_by_ta=TRUE;common_boundary=Both;end=66823;ies_id=IESPGM.PTET51.1.80.63551;ies_left_dist=0;ies_min_dist=0;ies_right_dist=0;junction_seq=aattataatataaatTAatataaatggacaat;read_names=J00121:27:H3GGKBBXX:5:2114:22242:18652,J00121:27:H3GGKBBXX:5:2215:24363:11741,J00121:27:H3GGKBBXX:5:2107:16873:16489,J00121:27:H3GGKBBXX:5:1119:28493:16260,J00121:27:H3GGKBBXX:5:1121:20395:18159,J00121:27:H3GGKBBXX:5:2102:31710:6114,J00121:27:H3GGKBBXX:5:2114:22506:19777,J00121:27:H3GGKBBXX:5:1103:12520:18054,J00121:27:H3GGKBBXX:5:1128:30736:25879,J00121:27:H3GGKBBXX:5:1128:24363:11776,J00121:27:H3GGKBBXX:5:1113:14712:30995,J00121:27:H3GGKBBXX:5:1107:29386:21289,J00121:27:H3GGKBBXX:5:2212:9222:7169,J00121:27:H3GGKBBXX:5:1225:25357:12339,J00121:27:H3GGKBBXX:5:1122:8450:37660,J00121:27:H3GGKBBXX:5:2212:28483:2738;sequence=TATAGTGGGGATCTTGGATTTGGATTA;start=66797;subtype=IES;support_ref=3;support_variant=16;type=IES;
scaffold51_80_with_IES	MILORD	internal_eliminated_sequence	66797	66826	.	.	.	ID=MILORD.80.66797.66826;Name=MILORD.80.66797.66826;bounded_by_ta=TRUE;common_boundary=LEFT;end=66826;ies_id=IESPGM.PTET51.1.80.63551;ies_left_dist=0;ies_min_dist=0;ies_right_dist=-3;junction_seq=aattataatataaatTAtaaatggacaatata;read_names=J00121:27:H3GGKBBXX:5:2113:4452:15610;sequence=TATAGTGGGGATCTTGGATTTGGATTATAA;start=66797;subtype=PARTIAL_EXTERNAL;support_ref=1;support_variant=1;type=ALTERNATIVE;
scaffold51_80_with_IES	MILORD	internal_eliminated_sequence	66799	66826	.	.	.	ID=MILORD.80.66799.66826;Name=MILORD.80.66799.66826;bounded_by_ta=TRUE;common_boundary=None;end=66826;ies_id=IESPGM.PTET51.1.80.63551;ies_left_dist=-2;ies_min_dist=2;ies_right_dist=-3;junction_seq=ttataatataaattaTAtaaatggacaatata;read_names=J00121:27:H3GGKBBXX:5:1116:4046:8506;sequence=TAGTGGGGATCTTGGATTTGGATTATAA;start=66799;subtype=OVERLAPPING;support_ref=1;support_variant=1;type=ALTERNATIVE;
scaffold51_80_with_IES	MILORD	internal_eliminated_sequence	66927	66952	.	.	.	ID=MILORD.80.66927.66952;Name=MILORD.80.66927.66952;bounded_by_ta=TRUE;common_boundary=Both;end=66952;ies_id=IESPGM.PTET51.1.80.63654;ies_left_dist=0;ies_min_dist=0;ies_right_dist=0;junction_seq=agaagaggagagcagTAagaaagaggaggagg;read_names=J00121:27:H3GGKBBXX:5:2210:28219:13078,J00121:27:H3GGKBBXX:5:2210:11434:34565,J00121:27:H3GGKBBXX:5:2218:4767:5675,J00121:27:H3GGKBBXX:5:1210:10663:34037,J00121:27:H3GGKBBXX:5:2113:22049:36429,J00121:27:H3GGKBBXX:5:2112:25337:37871,J00121:27:H3GGKBBXX:5:2112:25093:43462,J00121:27:H3GGKBBXX:5:1220:11312:22397,J00121:27:H3GGKBBXX:5:2112:24454:30960,J00121:27:H3GGKBBXX:5:2224:3589:32015,J00121:27:H3GGKBBXX:5:1107:30350:2492,J00121:27:H3GGKBBXX:5:2210:22739:44974,J00121:27:H3GGKBBXX:5:1206:5345:2281,J00121:27:H3GGKBBXX:5:1113:31487:30134,J00121:27:H3GGKBBXX:5:2128:26047:30028,J00121:27:H3GGKBBXX:5:1204:26758:5622,J00121:27:H3GGKBBXX:5:1222:8542:9895,J00121:27:H3GGKBBXX:5:2202:26240:38627,J00121:27:H3GGKBBXX:5:1126:25936:31453,J00121:27:H3GGKBBXX:5:1211:16021:41071,J00121:27:H3GGKBBXX:5:1205:8207:22819,J00121:27:H3GGKBBXX:5:1104:15382:18511,J00121:27:H3GGKBBXX:5:2205:6086:41862,J00121:27:H3GGKBBXX:5:1206:7324:11653,J00121:27:H3GGKBBXX:5:2101:28818:8594,J00121:27:H3GGKBBXX:5:2203:7547:27971,J00121:27:H3GGKBBXX:5:2108:31040:30415,J00121:27:H3GGKBBXX:5:2118:24525:44236,J00121:27:H3GGKBBXX:5:1224:18771:35989,J00121:27:H3GGKBBXX:5:1128:28625:31751,J00121:27:H3GGKBBXX:5:1106:10125:22942,J00121:27:H3GGKBBXX:5:1119:12307:15399,J00121:27:H3GGKBBXX:5:2218:20080:34952,J00121:27:H3GGKBBXX:5:1206:5558:2017,J00121:27:H3GGKBBXX:5:1107:12855:43849,J00121:27:H3GGKBBXX:5:1219:7354:43427,J00121:27:H3GGKBBXX:5:2217:8643:13939;sequence=TAAGATGGGAAGAGAATACGTTGGAT;start=66927;subtype=IES;support_ref=0;support_variant=37;type=IES;
scaffold51_80_with_IES	MILORD	internal_eliminated_sequence	68584	68669	.	.	.	ID=MILORD.80.68584.68669;Name=MILORD.80.68584.68669;bounded_by_ta=TRUE;common_boundary=Both;end=68669;ies_id=IESPGM.PTET51.1.80.65285;ies_left_dist=0;ies_min_dist=0;ies_right_dist=0;junction_seq=gtcatcggattggatTAtaaattcagtattta;read_names=J00121:27:H3GGKBBXX:5:2220:29883:31822,J00121:27:H3GGKBBXX:5:1213:29244:13201,J00121:27:H3GGKBBXX:5:1106:23135:47559,J00121:27:H3GGKBBXX:5:1209:22161:6132,J00121:27:H3GGKBBXX:5:1118:5193:24736,J00121:27:H3GGKBBXX:5:1127:18071:39207,J00121:27:H3GGKBBXX:5:2228:12357:43761,J00121:27:H3GGKBBXX:5:2214:17097:14203,J00121:27:H3GGKBBXX:5:1102:7537:38750,J00121:27:H3GGKBBXX:5:2225:2717:31206,J00121:27:H3GGKBBXX:5:2124:19289:3934;sequence=TACGCTCACTTATATAATTTTATTAAGAAATTGTAGTTATTCTATATGATTATGATTTCATATTTAATATATTTTCACACTTACTG;start=68584;subtype=IES;support_ref=14;support_variant=11;type=IES;
scaffold51_80_with_IES	MILORD	internal_eliminated_sequence	68584	68664	.	.	.	ID=MILORD.80.68584.68664;Name=MILORD.80.68584.68664;bounded_by_ta=TRUE;common_boundary=LEFT;end=68664;ies_id=IESPGM.PTET51.1.80.65285;ies_left_dist=0;ies_min_dist=0;ies_right_dist=5;junction_seq=gtcatcggattggatTActgtataaattcagt;read_names=J00121:27:H3GGKBBXX:5:2213:28270:1525;sequence=TACGCTCACTTATATAATTTTATTAAGAAATTGTAGTTATTCTATATGATTATGATTTCATATTTAATATATTTTCACACT;start=68584;subtype=PARTIAL_INTERNAL;support_ref=7;support_variant=1;type=ALTERNATIVE;
scaffold51_80_with_IES	MILORD	internal_eliminated_sequence	68824	68854	.	.	.	ID=MILORD.80.68824.68854;Name=MILORD.80.68824.68854;bounded_by_ta=TRUE;common_boundary=None;end=68854;ies_id=IESPGM.PTET51.1.80.65603;ies_left_dist=164;ies_min_dist=164;ies_right_dist=220;junction_seq=caattgcattattatTAaatgtttgaaggtat;read_names=J00121:27:H3GGKBBXX:5:1114:4716:6923;sequence=TATATACTGTAATAAAAATAAAAACGATCTA;start=68824;subtype=MAC;support_ref=69;support_variant=1;type=CRYPTIC;
scaffold51_80_with_IES	MILORD	internal_eliminated_sequence	68826	68854	.	.	.	ID=MILORD.80.68826.68854;Name=MILORD.80.68826.68854;bounded_by_ta=TRUE;common_boundary=None;end=68854;ies_id=IESPGM.PTET51.1.80.65603;ies_left_dist=162;ies_min_dist=162;ies_right_dist=220;junction_seq=attgcattattattaTAaatgtttgaaggtat;read_names=J00121:27:H3GGKBBXX:5:1226:25865:38785,J00121:27:H3GGKBBXX:5:2115:9049:15838;sequence=TATACTGTAATAAAAATAAAAACGATCTA;start=68826;subtype=MAC;support_ref=128;support_variant=2;type=CRYPTIC;
scaffold51_80_with_IES	MILORD	internal_eliminated_sequence	68980	69074	.	.	.	ID=MILORD.80.68980.69074;Name=MILORD.80.68980.69074;bounded_by_ta=TRUE;common_boundary=RIGHT;end=69074;ies_id=IESPGM.PTET51.1.80.65603;ies_left_dist=8;ies_min_dist=0;ies_right_dist=0;junction_seq=ttttatgatagatcaTAacttgttttacataa;read_names=J00121:27:H3GGKBBXX:5:1105:31223:6044;sequence=TACGACTGTACAGCTATTTTATTTTACATGTGATATCTTTATTTCAAATGAGGGGAGAGTAGAATAGAATTTAAATGACCTAAAAATTCAGCCTG;start=68980;subtype=PARTIAL_EXTERNAL;support_ref=6;support_variant=1;type=ALTERNATIVE;
scaffold51_80_with_IES	MILORD	internal_eliminated_sequence	68988	69163	.	.	.	ID=MILORD.80.68988.69163;Name=MILORD.80.68988.69163;bounded_by_ta=TRUE;common_boundary=LEFT;end=69163;ies_id=IESPGM.PTET51.1.80.65603;ies_left_dist=0;ies_min_dist=0;ies_right_dist=-89;junction_seq=tagatcatacgactgTAcatacttatgtgaat;read_names=J00121:27:H3GGKBBXX:5:2208:17645:35831,J00121:27:H3GGKBBXX:5:1213:11657:23311,J00121:27:H3GGKBBXX:5:1206:14438:37378;sequence=TACAGCTATTTTATTTTACATGTGATATCTTTATTTCAAATGAGGGGAGAGTAGAATAGAATTTAAATGACCTAAAAATTCAGCCTGTAACTTGTTTTACATAATTTCTTCTTTCGCATATTTCATTAGAGAATTTTAGTTTTAGACGAGAATCCTCTCCATCTCCCCATTAATTG;start=68988;subtype=PARTIAL_EXTERNAL;support_ref=8;support_variant=3;type=ALTERNATIVE;
scaffold51_80_with_IES	MILORD	internal_eliminated_sequence	68988	69074	.	.	.	ID=MILORD.80.68988.69074;Name=MILORD.80.68988.69074;bounded_by_ta=TRUE;common_boundary=Both;end=69074;ies_id=IESPGM.PTET51.1.80.65603;ies_left_dist=0;ies_min_dist=0;ies_right_dist=0;junction_seq=tagatcatacgactgTAacttgttttacataa;read_names=J00121:27:H3GGKBBXX:5:1115:8359:24032,J00121:27:H3GGKBBXX:5:1216:17492:40033,J00121:27:H3GGKBBXX:5:2116:27052:9367,J00121:27:H3GGKBBXX:5:1116:15432:19021,J00121:27:H3GGKBBXX:5:2225:12297:36270,J00121:27:H3GGKBBXX:5:2215:23155:3002,J00121:27:H3GGKBBXX:5:2115:14042:37959,J00121:27:H3GGKBBXX:5:2228:7628:30890,J00121:27:H3GGKBBXX:5:1105:18233:28024,J00121:27:H3GGKBBXX:5:1208:9313:18476,J00121:27:H3GGKBBXX:5:1203:20608:27039;sequence=TACAGCTATTTTATTTTACATGTGATATCTTTATTTCAAATGAGGGGAGAGTAGAATAGAATTTAAATGACCTAAAAATTCAGCCTG;start=68988;subtype=IES;support_ref=8;support_variant=11;type=IES;
scaffold51_80_with_IES	MILORD	internal_eliminated_sequence	69354	69380	.	.	.	ID=MILORD.80.69354.69380;Name=MILORD.80.69354.69380;bounded_by_ta=TRUE;common_boundary=Both;end=69380;ies_id=IESPGM.PTET51.1.80.65882;ies_left_dist=0;ies_min_dist=0;ies_right_dist=0;junction_seq=cgcattttccttatgTAagtccttccacgtga;read_names=J00121:27:H3GGKBBXX:5:1119:29457:44904,J00121:27:H3GGKBBXX:5:2207:4259:37431,J00121:27:H3GGKBBXX:5:2103:19157:4022,J00121:27:H3GGKBBXX:5:1106:7760:26898,J00121:27:H3GGKBBXX:5:2123:13555:14818,J00121:27:H3GGKBBXX:5:2203:19431:15188,J00121:27:H3GGKBBXX:5:1104:28696:24947,J00121:27:H3GGKBBXX:5:1213:30330:29466,J00121:27:H3GGKBBXX:5:2126:9272:9086,J00121:27:H3GGKBBXX:5:2107:4523:48685,J00121:27:H3GGKBBXX:5:1121:8176:44042,J00121:27:H3GGKBBXX:5:1215:14955:24911,J00121:27:H3GGKBBXX:5:1205:10490:45097,J00121:27:H3GGKBBXX:5:1206:12713:42302,J00121:27:H3GGKBBXX:5:2202:27519:32683,J00121:27:H3GGKBBXX:5:1202:10734:20410,J00121:27:H3GGKBBXX:5:1107:24028:42179,J00121:27:H3GGKBBXX:5:1113:25692:8348,J00121:27:H3GGKBBXX:5:2209:17898:44500,J00121:27:H3GGKBBXX:5:2109:8156:16120,J00121:27:H3GGKBBXX:5:1212:23561:14678,J00121:27:H3GGKBBXX:5:1107:17127:16260,J00121:27:H3GGKBBXX:5:1117:11840:20568,J00121:27:H3GGKBBXX:5:1202:5761:24841,J00121:27:H3GGKBBXX:5:1103:14346:26740,J00121:27:H3GGKBBXX:5:2211:28341:2633,J00121:27:H3GGKBBXX:5:2115:17624:36534;sequence=TATATCACATTCAAATTTCTTAAACTA;start=69354;subtype=IES;support_ref=42;support_variant=27;type=IES;
scaffold51_80_with_IES	MILORD	internal_eliminated_sequence	70099	70166	.	.	.	ID=MILORD.80.70099.70166;Name=MILORD.80.70099.70166;bounded_by_ta=TRUE;common_boundary=Both;end=70166;ies_id=IESPGM.PTET51.1.80.66600;ies_left_dist=0;ies_min_dist=0;ies_right_dist=0;junction_seq=tatttgtttatatctTAtttctgggatatata;read_names=J00121:27:H3GGKBBXX:5:1111:30086:31505,J00121:27:H3GGKBBXX:5:1209:2077:47260,J00121:27:H3GGKBBXX:5:2207:21186:42741,J00121:27:H3GGKBBXX:5:1124:20618:17526,J00121:27:H3GGKBBXX:5:1109:23470:14730,J00121:27:H3GGKBBXX:5:2102:23784:17737,J00121:27:H3GGKBBXX:5:2227:23683:20832,J00121:27:H3GGKBBXX:5:1228:7375:14449,J00121:27:H3GGKBBXX:5:2228:23206:45326,J00121:27:H3GGKBBXX:5:1210:16001:16770,J00121:27:H3GGKBBXX:5:2210:15503:31031,J00121:27:H3GGKBBXX:5:2202:27245:32631,J00121:27:H3GGKBBXX:5:2224:25844:42196,J00121:27:H3GGKBBXX:5:1112:28798:27760,J00121:27:H3GGKBBXX:5:2119:5315:29800,J00121:27:H3GGKBBXX:5:1215:13291:48685;sequence=TATTGTTGGCTCAAATAGTGATCAAATTGTTTTTTAATTCAAAAACCCATTACAATATAAATCTACAA;start=70099;subtype=IES;support_ref=70;support_variant=16;type=IES;
scaffold51_80_with_IES	MILORD	internal_eliminated_sequence	70957	70983	.	.	.	ID=MILORD.80.70957.70983;Name=MILORD.80.70957.70983;bounded_by_ta=TRUE;common_boundary=None;end=70983;ies_id=IESPGM.PTET51.1.80.66600;ies_left_dist=-858;ies_min_dist=817;ies_right_dist=-817;junction_seq=tatcagcttattcccTAcattaattatcaatt;read_names=J00121:27:H3GGKBBXX:5:1205:16853:28411;sequence=TAATCATAGTATAGGGATTTTATAAAA;start=70957;subtype=MAC;support_ref=72;support_variant=1;type=CRYPTIC;
scaffold51_80_with_IES	MILORD	internal_eliminated_sequence	71888	71913	.	.	.	ID=MILORD.80.71888.71913;Name=MILORD.80.71888.71913;bounded_by_ta=TRUE;common_boundary=LEFT;end=71913;ies_id=IESPGM.PTET51.1.80.68321;ies_left_dist=0;ies_min_dist=0;ies_right_dist=5;junction_seq=gttgtttcagtgaagTAttatatcagaacata;read_names=J00121:27:H3GGKBBXX:5:2209:12094:14326;sequence=TATAGACATGGAATTAGTCAAGTTTG;start=71888;subtype=PARTIAL_INTERNAL;support_ref=7;support_variant=1;type=ALTERNATIVE;
scaffold51_80_with_IES	MILORD	internal_eliminated_sequence	71888	71918	.	.	.	ID=MILORD.80.71888.71918;Name=MILORD.80.71888.71918;bounded_by_ta=TRUE;common_boundary=Both;end=71918;ies_id=IESPGM.PTET51.1.80.68321;ies_left_dist=0;ies_min_dist=0;ies_right_dist=0;junction_seq=gttgtttcagtgaagTAtcagaacatagaaag;read_names=J00121:27:H3GGKBBXX:5:1204:2737:21149,J00121:27:H3GGKBBXX:5:2210:2686:4989,J00121:27:H3GGKBBXX:5:1220:24606:34811,J00121:27:H3GGKBBXX:5:2224:11769:47067,J00121:27:H3GGKBBXX:5:1101:20161:22256,J00121:27:H3GGKBBXX:5:1205:3894:31910,J00121:27:H3GGKBBXX:5:2207:4219:29483,J00121:27:H3GGKBBXX:5:2208:14773:12954,J00121:27:H3GGKBBXX:5:2108:5934:37730,J00121:27:H3GGKBBXX:5:2115:9475:30609,J00121:27:H3GGKBBXX:5:2104:30431:22960,J00121:27:H3GGKBBXX:5:2217:5112:16084,J00121:27:H3GGKBBXX:5:1212:25225:40842,J00121:27:H3GGKBBXX:5:1221:21430:23083,J00121:27:H3GGKBBXX:5:2202:10419:9033,J00121:27:H3GGKBBXX:5:1128:22150:44763,J00121:27:H3GGKBBXX:5:1109:8207:29044,J00121:27:H3GGKBBXX:5:1111:16812:15152,J00121:27:H3GGKBBXX:5:2224:21887:10053,J00121:27:H3GGKBBXX:5:1114:13078:12128,J00121:27:H3GGKBBXX:5:2203:29031:20498,J00121:27:H3GGKBBXX:5:1106:30066:31681,J00121:27:H3GGKBBXX:5:1211:19045:17509,J00121:27:H3GGKBBXX:5:2215:8075:1666,J00121:27:H3GGKBBXX:5:2118:23937:44412,J00121:27:H3GGKBBXX:5:2222:10003:17456,J00121:27:H3GGKBBXX:5:2120:23744:30257,J00121:27:H3GGKBBXX:5:1114:18680:15785,J00121:27:H3GGKBBXX:5:1207:23307:14660,J00121:27:H3GGKBBXX:5:1115:11069:8717,J00121:27:H3GGKBBXX:5:2114:30259:6132,J00121:27:H3GGKBBXX:5:1104:19218:16893,J00121:27:H3GGKBBXX:5:2227:23865:28745,J00121:27:H3GGKBBXX:5:1106:20375:12040,J00121:27:H3GGKBBXX:5:2221:21247:24489,J00121:27:H3GGKBBXX:5:2219:16193:33668,J00121:27:H3GGKBBXX:5:1101:16559:1525,J00121:27:H3GGKBBXX:5:1207:12550:43251,J00121:27:H3GGKBBXX:5:2119:25743:19900;sequence=TATAGACATGGAATTAGTCAAGTTTGTATTA;start=71888;subtype=IES;support_ref=21;support_variant=39;type=IES;
scaffold51_80_with_IES	MILORD	internal_eliminated_sequence	72566	72595	.	.	.	ID=MILORD.80.72566.72595;Name=MILORD.80.72566.72595;bounded_by_ta=TRUE;common_boundary=Both;end=72595;ies_id=IESPGM.PTET51.1.80.68968;ies_left_dist=0;ies_min_dist=0;ies_right_dist=0;junction_seq=ttcccacagatattgTActatgggtaggagaa;read_names=J00121:27:H3GGKBBXX:5:2119:24911:17966,J00121:27:H3GGKBBXX:5:1223:17746:27813,J00121:27:H3GGKBBXX:5:1126:27630:9983,J00121:27:H3GGKBBXX:5:2205:6411:19812,J00121:27:H3GGKBBXX:5:1123:17614:44042,J00121:27:H3GGKBBXX:5:2101:11434:45572,J00121:27:H3GGKBBXX:5:1126:27438:45027,J00121:27:H3GGKBBXX:5:1104:4696:11776,J00121:27:H3GGKBBXX:5:2105:6634:3916,J00121:27:H3GGKBBXX:5:2106:17066:21184,J00121:27:H3GGKBBXX:5:1213:29000:12884,J00121:27:H3GGKBBXX:5:2113:29741:37097,J00121:27:H3GGKBBXX:5:1213:15026:5200,J00121:27:H3GGKBBXX:5:2117:32096:15785,J00121:27:H3GGKBBXX:5:2107:8268:37062,J00121:27:H3GGKBBXX:5:2205:23297:20586,J00121:27:H3GGKBBXX:5:1228:24495:41862,J00121:27:H3GGKBBXX:5:2207:19542:40631,J00121:27:H3GGKBBXX:5:1102:12479:24665,J00121:27:H3GGKBBXX:5:2208:28463:5059,J00121:27:H3GGKBBXX:5:1116:31446:39734,J00121:27:H3GGKBBXX:5:2228:22506:35673,J00121:27:H3GGKBBXX:5:1218:18670:3354,J00121:27:H3GGKBBXX:5:2220:30594:44377,J00121:27:H3GGKBBXX:5:1224:30492:16770,J00121:27:H3GGKBBXX:5:1220:21450:1279,J00121:27:H3GGKBBXX:5:1213:15453:15645,J00121:27:H3GGKBBXX:5:1210:23378:45484,J00121:27:H3GGKBBXX:5:1225:21745:29044,J00121:27:H3GGKBBXX:5:2109:22627:40069;sequence=TATAGTTGTTATCCAAATATACATGCACTC;start=72566;subtype=IES;support_ref=15;support_variant=30;type=IES;
scaffold51_80_with_IES	MILORD	internal_eliminated_sequence	73293	73323	.	.	.	ID=MILORD.80.73293.73323;Name=MILORD.80.73293.73323;bounded_by_ta=TRUE;common_boundary=LEFT;end=73323;ies_id=IESPGM.PTET51.1.80.69665;ies_left_dist=0;ies_min_dist=0;ies_right_dist=43;junction_seq=ggaagtggtgggagaTActcactattctaata;read_names=J00121:27:H3GGKBBXX:5:2210:4553:21412;sequence=TACAGTGTTTCTAAGGCGATAATCAACTATA;start=73293;subtype=PARTIAL_INTERNAL;support_ref=2;support_variant=1;type=ALTERNATIVE;
scaffold51_80_with_IES	MILORD	internal_eliminated_sequence	73293	73366	.	.	.	ID=MILORD.80.73293.73366;Name=MILORD.80.73293.73366;bounded_by_ta=TRUE;common_boundary=Both;end=73366;ies_id=IESPGM.PTET51.1.80.69665;ies_left_dist=0;ies_min_dist=0;ies_right_dist=0;junction_seq=ggaagtggtgggagaTAattcaacaaaaaaga;read_names=J00121:27:H3GGKBBXX:5:1220:28087:29483,J00121:27:H3GGKBBXX:5:1207:15463:4549,J00121:27:H3GGKBBXX:5:2115:27011:14889,J00121:27:H3GGKBBXX:5:2208:12926:46469,J00121:27:H3GGKBBXX:5:1228:9942:1384,J00121:27:H3GGKBBXX:5:1113:18781:8435,J00121:27:H3GGKBBXX:5:1126:15148:33264,J00121:27:H3GGKBBXX:5:2103:15960:8682,J00121:27:H3GGKBBXX:5:2106:15645:40315,J00121:27:H3GGKBBXX:5:1111:14012:15328,J00121:27:H3GGKBBXX:5:2215:30188:40297,J00121:27:H3GGKBBXX:5:1114:28158:22432,J00121:27:H3GGKBBXX:5:1109:18020:7152,J00121:27:H3GGKBBXX:5:2218:11951:44781,J00121:27:H3GGKBBXX:5:2201:27316:34231,J00121:27:H3GGKBBXX:5:1120:5883:7750,J00121:27:H3GGKBBXX:5:2205:9567:18880,J00121:27:H3GGKBBXX:5:2202:13169:31664,J00121:27:H3GGKBBXX:5:1109:13220:13535,J00121:27:H3GGKBBXX:5:2219:13961:3494,J00121:27:H3GGKBBXX:5:2227:15747:46786,J00121:27:H3GGKBBXX:5:2223:24332:20480,J00121:27:H3GGKBBXX:5:2219:22455:15363,J00121:27:H3GGKBBXX:5:2124:26534:35690,J00121:27:H3GGKBBXX:5:1102:13484:29079,J00121:27:H3GGKBBXX:5:2219:22516:15434,J00121:27:H3GGKBBXX:5:1221:22029:4356,J00121:27:H3GGKBBXX:5:1226:26240:48298,J00121:27:H3GGKBBXX:5:2216:5497:11759,J00121:27:H3GGKBBXX:5:1124:28341:23382,J00121:27:H3GGKBBXX:5:1104:3914:27303,J00121:27:H3GGKBBXX:5:2119:28940:6941,J00121:27:H3GGKBBXX:5:2221:18101:15346,J00121:27:H3GGKBBXX:5:1212:8197:23364,J00121:27:H3GGKBBXX:5:2111:27133:47067,J00121:27:H3GGKBBXX:5:2220:4533:37378,J00121:27:H3GGKBBXX:5:1214:23997:22362,J00121:27:H3GGKBBXX:5:1104:24748:1824,J00121:27:H3GGKBBXX:5:1225:2209:30890,J00121:27:H3GGKBBXX:5:2201:25520:30028,J00121:27:H3GGKBBXX:5:1227:18132:1719;sequence=TACAGTGTTTCTAAGGCGATAATCAACTATATACTCACTATTCTAATACGAATTGGTTATTATTAAGTTGAGTA;start=73293;subtype=IES;support_ref=4;support_variant=41;type=IES;
scaffold51_80_with_IES	MILORD	internal_eliminated_sequence	73312	73366	.	.	.	ID=MILORD.80.73312.73366;Name=MILORD.80.73312.73366;bounded_by_ta=TRUE;common_boundary=RIGHT;end=73366;ies_id=IESPGM.PTET51.1.80.69665;ies_left_dist=-19;ies_min_dist=0;ies_right_dist=0;junction_seq=gtgtttctaaggcgaTAattcaacaaaaaaga;read_names=J00121:27:H3GGKBBXX:5:2216:16356:30327;sequence=TAATCAACTATATACTCACTATTCTAATACGAATTGGTTATTATTAAGTTGAGTA;start=73312;subtype=PARTIAL_INTERNAL;support_ref=0;support_variant=1;type=ALTERNATIVE;
scaffold51_80_with_IES	MILORD	internal_eliminated_sequence	73322	73366	.	.	.	ID=MILORD.80.73322.73366;Name=MILORD.80.73322.73366;bounded_by_ta=TRUE;common_boundary=RIGHT;end=73366;ies_id=IESPGM.PTET51.1.80.69665;ies_left_dist=-29;ies_min_dist=0;ies_right_dist=0;junction_seq=ggcgataatcaactaTAattcaacaaaaaaga;read_names=J00121:27:H3GGKBBXX:5:1225:7537:39945;sequence=TATACTCACTATTCTAATACGAATTGGTTATTATTAAGTTGAGTA;start=73322;subtype=PARTIAL_INTERNAL;support_ref=0;support_variant=1;type=ALTERNATIVE;
scaffold51_80_with_IES	MILORD	internal_eliminated_sequence	73322	73364	.	.	.	ID=MILORD.80.73322.73364;Name=MILORD.80.73322.73364;bounded_by_ta=TRUE;common_boundary=None;end=73364;ies_id=IESPGM.PTET51.1.80.69665;ies_left_dist=-29;ies_min_dist=2;ies_right_dist=2;junction_seq=ggcgataatcaactaTAtaattcaacaaaaaa;read_names=J00121:27:H3GGKBBXX:5:2209:9201:40227;sequence=TATACTCACTATTCTAATACGAATTGGTTATTATTAAGTTGAG;start=73322;subtype=INTERNAL;support_ref=0;support_variant=1;type=ALTERNATIVE;
scaffold51_80_with_IES	MILORD	internal_eliminated_sequence	75508	79601	.	.	.	ID=MILORD.80.75508.79601;Name=MILORD.80.75508.79601;bounded_by_ta=TRUE;common_boundary=None;end=79601;ies_id=IESPGM.PTET51.1.80.72054;ies_left_dist=248;ies_min_dist=248;ies_right_dist=-3787;junction_seq=tttgaatttaaaataTAgataatatttgataa;read_names=J00121:27:H3GGKBBXX:5:1124:11353:34424;sequence=TAATTCTTTATCGTATTGTGATTATAAGTGATATATGATACATACTCTTATTTTTAATTGCTAGCATTGGTTTTAAACAAATTTTATGCTAAGTTATTAATATTTCCGATTGAATTCTGTGATGAGAACTTTAAAAAGGGTTTTTGTTCTGAATTGCATACAGAAATATTTTTTGTTTATGGAGTTCTACAATGCTAAGTTATGAAAACATACTAAAAGTTGCTTTAGTGAAAAGTTGATGGAAATGTTACAGTAGATCTAGGATCAATGCTCAATATAATGATAGTAAATCAATTCATTTGAATTGTATCTCATTACTCTAGAATATTTTCTTAATTGGTGGAGTACATAAATTTAGGTTCTTATTTGTTTCTTAGGACTCAGTGAATATAGTATCACAGTTTCGATAGGACATTGACAGACGTGTTTAAATTTTTAAAATTAAAATCAAATATTGGCAGCATTATTTGTATAAATACATCAGTTAATATTGAGATTCATTCCATTTATTTTTATAATTTGAGAATCCTTTCATAAAGTTGATTGTGTTTCATATCAGCCAATTTGGCTTATTCTCTCTACACATTGGAGATGGATTCAATTCTACCAAACTTTGATTCGAATTTGTCTAATTTATCGATAATCTCATGTTTCTTGGGCACTAATTGCGCAAACAGTTTCTCATGATTTATCTAATCAATCAATGTGGACTCTTACATCTTTCGATTTAATCTTAGATAAGGCAGTCTTAAAATCGAATCCCTTATCGTAAACTTGTTTCTTATTTGCTTCCTACTGGATCTTCTATGACAAAGCATCCTGCACTTTCGTACAAAAACAATACAGTTATTTCACATATTCATACTCAATCGCTAGATTACAAAATGACCTTGCCTCATTCAATATAGATTAATAGGGTTGATTAAATTGTTTCTCAAAGAGACATTAGATATATTCGATATCATTCTAATTTTTATTGAGAAATTGCTTTTGAATGAAATGCTGCAAATCACTGCATTCTTTAGAGGATCTCGGCATCAATCGAATGGCTTAATTAGTAAAAGTGTCTATCAATTCAGAGTGATTATTCAGGATATAAAATACTTAATATTAAAATGTTAATGGCCGAAACTTTTGGCATTCCTAATCTTCGAAGATCAGTTTCTCCAAACTTTATGGGATATAAGGTTTCAAAGTTTTGAGTACGTATTTAGTTCCTTTAAACATTTATTCCAATCCCTAAATTAGGAATTAGACTTACTTCGATGTTCAACGGCAAATTGGTAAGATTGTAGGTGAGATTCATGAAACCAACAAATTTCTAATCATTATCTAATAGATTTTCTAGTTTGTTTTTTCCATTCCATATTTGACACGTATCTTCGAATGCCAATAACAACTTGTACATTTGTTGCTTTAATTCGACTGATCTAATATTTATAGGCACTATACTTTTTGTCTCTCAATTCTCTTTAACTCTCTCTGCGAATAGAGGATTGAGTAGGTAGTTTCTACTTTTCAATTGAAATTTCAGTCTGTTGTGATCTTTGATGAGAATGTAATGTCATTTAAGATTTAGCTAACCTAATTTTAATTAATTTATCGATTCTTTCAGGTTTTTGATCCTTTTAGAGTAAAGATTTTAGAAATTGTTATTCATTATCGAAACTGTCAAGATGAGATTACATTTTTTTGTTATTGTTATTATCATAATTACATTACAAATCCATAGATTAAATTATATTGACAATACATGGTTACGTCTTCTCGATTGATGTTTAAATCTTTTTGAAGGGTACCTTAATTATTTTTATTTTTGTTTGAGAAGATACAGTAATCTCATAATTGAACCTACAATTAACTACAATTCCATATTAAATCTAAAAAGAACTCCTAAAAGTTGTCTTAATCAACATAACAAGGCACCGGATGAGTCTTGATTATTAAGTTCTTTTTAAAGAATCAAAGTTCTTCTTTTCATTATACGTTCTTGGCCTATGGAATTCTAGTTATATTCTGTAATGTTGTTAAAGGCACTTAATTGGGATTTGGAGTTTGGAGAATTGGAAGTTTTGGTTATCTATTTCATCAGCCTTCTATTTTCGCTTTTGGATCTGGCAATGCTTGTAATTTAGGTCTGGAGTTAGTAATCCCTAGACTTTTCAATAATGTCTTCTCCATAATAAAATTTCTAACTATTCATAATAATAAATTTATTTGCAAGAGAATATTTTGACTTGATGAAATATGAATTTAAAATCAACTGATGAGGTCTTCGATTATCAACTCTCCAGAATCATACAATATAATTATGCTTATCTCATCTATAATACTTCAGTTTCCTATAAATTCATAAAGTAAAGGAATACTTCATAGTTTAGCCGTTATAAGTAGTTTAACAATTAAATTATCCGCATTTCAATCCATTAGAGTACTCTCCCTCTTCAACAGTGGTTTCTACTTATTGTTTTAGATTCTCAACATACTTTTTTGTGGTTGTTTCCACACATTACCCAGATGGTTCATTATTCAAGAAGTTACCTTCAATTCTATAATAATGCAGATGATACTCTAAAATACTTTCGATTATCTGAAAAAAACATAGTGCCTTTGCCACATCTCACTCCTTTCTTAAAAGATCCAACATATTTGGTTTTCTTATCGAGATCTTCTAGAGTACCTTGTCCATCCATTTCATTATCCTTGAAATCTCCAACATATCTAATTGAATTGAATTATCCAATACTTCTAAGTCTTACAATCCAACTCTCCTTTGCCATTCAATTATCCATCCACAAAATTGCCCTTAATCCTTAGATTTCGAAATATATATGTACGTTCCAAATTCTTGGTTAATTAGTTCTCCTTAGCCGAATCGTTTGCCTGCCTTCCAATACCCTTTATACCTAATAGAATAACTTTGAGATCATTACAAATCGCCATTCTAATAATGAAATTAGCCATAACCATCAAATAGACTATCCTTAAAGTCTCCTTCATATCTTGGATTACAAATAACTGTTTACCTTTCACAATTAGAATTAAATAATATCCCATAGTTCTGGATTTGATAATAAAAGAGATCTATAAACTCAAACTCGCCAAGCAAGAGTTCTTTCTTGATTATAGAGAATATACCATATAAGTCACATTATACATTCAATGATATCCCATAACAGAATTATCCATTAATGAATGCACCATAATAGACATACCCTTTGTTACTCAGGTACAACAATCCCTTTCCATTGAATTCATCATTTTCTTATTACCCAATATACGATGTGTTTCCATCTATTTTTTCTTTAAAAACAAATTGAGCATGATGAGATTAATCCAAACAATACTGTTTTGGAATTTATAATTCTTCAATTTATAGATCACTGTTTAAGTTTCAATTGTACTTCTAAAATTGATAAGGTAAATCAAATTTTTTAATAAGCGATTTCATCTGATCCAAAAATATGGACTCTGATAAGAAACCAACCTATTCATCGATGTCCATTCCTATTGAGAGTATTTTTTGCATGAACTAATTGATTTACATCTATAATTAATCGAATTTCTTAGCCACACTCTATAGTTGAATTATTCACTCTTAAAGCAATCTTAAATAATAAGTGTAGTCTAATATGGTTGAATAAAGTACTGTTATGAGTATACCAAATGTAGGTATGGTGTAATATGTCCAATCGAAGTATATTAGAAATGATCTTGATTGGGAGAATCTAGGGATTTTATGTTGAAATTGTCAACAAATTGAATAATCCCACTCAACTCTGCATATTAGTTGTTTATCTAATTTTCTATTCCAGATAAATAGAATTCCAATAAATCCTTTAATTTTTATACCTGCATATCAAATTCAAATTTCATTTGCTCTATCCTTCCATTCTCTGTCTCTTTGATTATTGTTTCCTTTGCACCCTATATGCATGATTAAAAGTGTTTTATCGATTGGAAATTTAACTTTTGCTTGTTCTCTTTGTAACATTTCTCACAACTCCATAATATTTGTTTCTATTATATACAAAAATATTCCATTGGTTTTTGATCATGACCAAGCTTATTGCATTTCTAATTCATAATAGAAA;start=75508;subtype=EXTERNAL;support_ref=102;support_variant=1;type=ALTERNATIVE;
scaffold51_80_with_IES	MILORD	internal_eliminated_sequence	75581	75607	.	.	.	ID=MILORD.80.75581.75607;Name=MILORD.80.75581.75607;bounded_by_ta=TRUE;common_boundary=None;end=75607;ies_id=IESPGM.PTET51.1.80.72054;ies_left_dist=175;ies_min_dist=175;ies_right_dist=207;junction_seq=tgctagcattggtttTAtttccgattgaattc;read_names=J00121:27:H3GGKBBXX:5:1211:13352:3670;sequence=TAAACAAATTTTATGCTAAGTTATTAA;start=75581;subtype=MAC;support_ref=97;support_variant=1;type=CRYPTIC;
scaffold51_80_with_IES	MILORD	internal_eliminated_sequence	75756	75814	.	.	.	ID=MILORD.80.75756.75814;Name=MILORD.80.75756.75814;bounded_by_ta=TRUE;common_boundary=Both;end=75814;ies_id=IESPGM.PTET51.1.80.72054;ies_left_dist=0;ies_min_dist=0;ies_right_dist=0;junction_seq=agttgatggaaatgtTAtctcattactctaga;read_names=J00121:27:H3GGKBBXX:5:1207:4736:32033,J00121:27:H3GGKBBXX:5:2223:13149:2650,J00121:27:H3GGKBBXX:5:2202:16579:43409,J00121:27:H3GGKBBXX:5:1106:15168:3582,J00121:27:H3GGKBBXX:5:2110:6522:7591,J00121:27:H3GGKBBXX:5:2122:9567:33826,J00121:27:H3GGKBBXX:5:2211:4594:13007,J00121:27:H3GGKBBXX:5:2222:7436:40192,J00121:27:H3GGKBBXX:5:1220:11099:15135,J00121:27:H3GGKBBXX:5:1107:5142:23874,J00121:27:H3GGKBBXX:5:2110:23916:47471,J00121:27:H3GGKBBXX:5:1107:26687:9895,J00121:27:H3GGKBBXX:5:2103:16944:16084,J00121:27:H3GGKBBXX:5:1115:26463:27197,J00121:27:H3GGKBBXX:5:2104:22942:40543,J00121:27:H3GGKBBXX:5:2209:13362:1754,J00121:27:H3GGKBBXX:5:1207:29082:7785,J00121:27:H3GGKBBXX:5:1111:31467:30661,J00121:27:H3GGKBBXX:5:2227:16031:47454,J00121:27:H3GGKBBXX:5:1219:12175:2861,J00121:27:H3GGKBBXX:5:2227:24170:19390,J00121:27:H3GGKBBXX:5:2116:7862:3547,J00121:27:H3GGKBBXX:5:1212:24119:10229,J00121:27:H3GGKBBXX:5:2115:12368:44095,J00121:27:H3GGKBBXX:5:1113:23155:34020,J00121:27:H3GGKBBXX:5:2220:22221:16155,J00121:27:H3GGKBBXX:5:2206:22343:31699,J00121:27:H3GGKBBXX:5:2213:4665:24700,J00121:27:H3GGKBBXX:5:1121:3133:4884;sequence=TACAGTAGATCTAGGATCAATGCTCAATATAATGATAGTAAATCAATTCATTTGAATTG;start=75756;subtype=IES;support_ref=52;support_variant=29;type=IES;
scaffold51_80_with_IES	MILORD	internal_eliminated_sequence	77210	77257	.	.	.	ID=MILORD.80.77210.77257;Name=MILORD.80.77210.77257;bounded_by_ta=TRUE;common_boundary=Both;end=77257;ies_id=IESPGM.PTET51.1.80.73449;ies_left_dist=0;ies_min_dist=0;ies_right_dist=0;junction_seq=tttttttgttattgtTAcatggttacgtcttc;read_names=J00121:27:H3GGKBBXX:5:2218:16985:41475,J00121:27:H3GGKBBXX:5:1111:15392:45010,J00121:27:H3GGKBBXX:5:2228:30655:18353,J00121:27:H3GGKBBXX:5:2212:29183:37396,J00121:27:H3GGKBBXX:5:2217:17492:22450,J00121:27:H3GGKBBXX:5:2219:30218:29835,J00121:27:H3GGKBBXX:5:2119:31527:6009,J00121:27:H3GGKBBXX:5:2105:23449:10159,J00121:27:H3GGKBBXX:5:2211:17908:15996;sequence=TATTATCATAATTACATTACAAATCCATAGATTAAATTATATTGACAA;start=77210;subtype=IES;support_ref=16;support_variant=9;type=IES;
scaffold51_80_with_IES	MILORD	internal_eliminated_sequence	77213	77257	.	.	.	ID=MILORD.80.77213.77257;Name=MILORD.80.77213.77257;bounded_by_ta=TRUE;common_boundary=RIGHT;end=77257;ies_id=IESPGM.PTET51.1.80.73449;ies_left_dist=-3;ies_min_dist=0;ies_right_dist=0;junction_seq=ttttgttattgttatTAcatggttacgtcttc;read_names=J00121:27:H3GGKBBXX:5:1102:26281:10106,J00121:27:H3GGKBBXX:5:2107:29437:39770,J00121:27:H3GGKBBXX:5:1209:25408:30609,J00121:27:H3GGKBBXX:5:1224:20222:3758;sequence=TATCATAATTACATTACAAATCCATAGATTAAATTATATTGACAA;start=77213;subtype=PARTIAL_INTERNAL;support_ref=7;support_variant=4;type=ALTERNATIVE;
scaffold51_80_with_IES	MILORD	internal_eliminated_sequence	77337	77422	.	.	.	ID=MILORD.80.77337.77422;Name=MILORD.80.77337.77422;bounded_by_ta=TRUE;common_boundary=Both;end=77422;ies_id=IESPGM.PTET51.1.80.73528;ies_left_dist=0;ies_min_dist=0;ies_right_dist=0;junction_seq=ttttgtttgagaagaTAacaaggcaccggatg;read_names=J00121:27:H3GGKBBXX:5:1212:9303:29149,J00121:27:H3GGKBBXX:5:1105:4401:21500,J00121:27:H3GGKBBXX:5:1210:23013:29413,J00121:27:H3GGKBBXX:5:1124:28798:36165,J00121:27:H3GGKBBXX:5:1221:7628:42495,J00121:27:H3GGKBBXX:5:2119:24038:5481;sequence=TACAGTAATCTCATAATTGAACCTACAATTAACTACAATTCCATATTAAATCTAAAAAGAACTCCTAAAAGTTGTCTTAATCAACA;start=77337;subtype=IES;support_ref=4;support_variant=6;type=IES;
scaffold51_80_with_IES	MILORD	internal_eliminated_sequence	77807	77834	.	.	.	ID=MILORD.80.77807.77834;Name=MILORD.80.77807.77834;bounded_by_ta=TRUE;common_boundary=Both;end=77834;ies_id=IESPGM.PTET51.1.80.73912;ies_left_dist=0;ies_min_dist=0;ies_right_dist=0;junction_seq=aactctccagaatcaTAatacttcagtttcct;read_names=J00121:27:H3GGKBBXX:5:2221:30025:11354,J00121:27:H3GGKBBXX:5:1126:20385:10757,J00121:27:H3GGKBBXX:5:1103:19065:12831,J00121:27:H3GGKBBXX:5:2111:19766:24138,J00121:27:H3GGKBBXX:5:1114:29812:47524,J00121:27:H3GGKBBXX:5:1203:27397:17139,J00121:27:H3GGKBBXX:5:2206:20851:10757,J00121:27:H3GGKBBXX:5:2106:16884:23927,J00121:27:H3GGKBBXX:5:2225:20172:9930,J00121:27:H3GGKBBXX:5:2109:25256:7451,J00121:27:H3GGKBBXX:5:2110:6603:7873,J00121:27:H3GGKBBXX:5:1215:19593:33651,J00121:27:H3GGKBBXX:5:2203:27174:33598,J00121:27:H3GGKBBXX:5:2220:3366:8910,J00121:27:H3GGKBBXX:5:1207:17929:19513,J00121:27:H3GGKBBXX:5:2216:5792:33299,J00121:27:H3GGKBBXX:5:1210:21440:42829,J00121:27:H3GGKBBXX:5:2225:23064:19337,J00121:27:H3GGKBBXX:5:2222:22008:23346,J00121:27:H3GGKBBXX:5:1227:26930:13447,J00121:27:H3GGKBBXX:5:1116:28666:2281,J00121:27:H3GGKBBXX:5:1210:22100:32050,J00121:27:H3GGKBBXX:5:1213:21947:21061,J00121:27:H3GGKBBXX:5:2201:22820:44763,J00121:27:H3GGKBBXX:5:2225:14245:30960,J00121:27:H3GGKBBXX:5:1207:31487:9631,J00121:27:H3GGKBBXX:5:1225:20375:41827,J00121:27:H3GGKBBXX:5:1206:20375:47032,J00121:27:H3GGKBBXX:5:1115:24982:24665,J00121:27:H3GGKBBXX:5:2217:30066:21764,J00121:27:H3GGKBBXX:5:1223:19451:16383,J00121:27:H3GGKBBXX:5:1118:19999:5798,J00121:27:H3GGKBBXX:5:1124:26697:39981,J00121:27:H3GGKBBXX:5:1113:30381:12462,J00121:27:H3GGKBBXX:5:1115:15148:13500,J00121:27:H3GGKBBXX:5:1116:28848:1789,J00121:27:H3GGKBBXX:5:2220:13240:16243,J00121:27:H3GGKBBXX:5:2120:19319:19953,J00121:27:H3GGKBBXX:5:1205:27600:16612;sequence=TACAATATAATTATGCTTATCTCATCTA;start=77807;subtype=IES;support_ref=51;support_variant=39;type=IES;
scaffold51_80_with_IES	MILORD	internal_eliminated_sequence	77807	77837	.	.	.	ID=MILORD.80.77807.77837;Name=MILORD.80.77807.77837;bounded_by_ta=TRUE;common_boundary=LEFT;end=77837;ies_id=IESPGM.PTET51.1.80.73912;ies_left_dist=0;ies_min_dist=0;ies_right_dist=-3;junction_seq=aactctccagaatcaTActtcagtttcctata;read_names=J00121:27:H3GGKBBXX:5:1207:8389:31716;sequence=TACAATATAATTATGCTTATCTCATCTATAA;start=77807;subtype=PARTIAL_EXTERNAL;support_ref=17;support_variant=1;type=ALTERNATIVE;
scaffold51_80_with_IES	MILORD	internal_eliminated_sequence	78632	78661	.	.	.	ID=MILORD.80.78632.78661;Name=MILORD.80.78632.78661;bounded_by_ta=TRUE;common_boundary=Both;end=78661;ies_id=IESPGM.PTET51.1.80.74709;ies_left_dist=0;ies_min_dist=0;ies_right_dist=0;junction_seq=gagttctttcttgatTAcattcaatgatatcc;read_names=J00121:27:H3GGKBBXX:5:2202:3833:14572,J00121:27:H3GGKBBXX:5:2209:14062:13869,J00121:27:H3GGKBBXX:5:1216:8562:18933,J00121:27:H3GGKBBXX:5:1128:21937:15768,J00121:27:H3GGKBBXX:5:2202:19339:9930,J00121:27:H3GGKBBXX:5:2224:6614:48896,J00121:27:H3GGKBBXX:5:1125:6411:14150,J00121:27:H3GGKBBXX:5:1110:30086:41950,J00121:27:H3GGKBBXX:5:1118:1560:4092,J00121:27:H3GGKBBXX:5:1127:2493:22837,J00121:27:H3GGKBBXX:5:1111:14468:43374,J00121:27:H3GGKBBXX:5:1206:11140:37783,J00121:27:H3GGKBBXX:5:1208:9536:33281,J00121:27:H3GGKBBXX:5:2207:14245:37959,J00121:27:H3GGKBBXX:5:2125:21734:7082,J00121:27:H3GGKBBXX:5:1110:15361:26599,J00121:27:H3GGKBBXX:5:1114:26453:11530,J00121:27:H3GGKBBXX:5:2101:30208:20920,J00121:27:H3GGKBBXX:5:2203:12571:9948,J00121:27:H3GGKBBXX:5:2211:6116:48491,J00121:27:H3GGKBBXX:5:2228:23947:48544,J00121:27:H3GGKBBXX:5:2222:8288:17227,J00121:27:H3GGKBBXX:5:2123:26534:25281,J00121:27:H3GGKBBXX:5:2201:26991:9965,J00121:27:H3GGKBBXX:5:2211:4574:45080,J00121:27:H3GGKBBXX:5:1223:13829:43181,J00121:27:H3GGKBBXX:5:2110:7202:42530,J00121:27:H3GGKBBXX:5:1112:29447:23892,J00121:27:H3GGKBBXX:5:1223:28716:33668,J00121:27:H3GGKBBXX:5:1223:13565:42689,J00121:27:H3GGKBBXX:5:1220:10500:19689,J00121:27:H3GGKBBXX:5:1119:27661:15733,J00121:27:H3GGKBBXX:5:2102:24018:45854,J00121:27:H3GGKBBXX:5:2225:21785:9280,J00121:27:H3GGKBBXX:5:1209:16944:39576;sequence=TATAGAGAATATACCATATAAGTCACATTA;start=78632;subtype=IES;support_ref=27;support_variant=35;type=IES;
scaffold51_80_with_IES	MILORD	internal_eliminated_sequence	78632	78673	.	.	.	ID=MILORD.80.78632.78673;Name=MILORD.80.78632.78673;bounded_by_ta=TRUE;common_boundary=LEFT;end=78673;ies_id=IESPGM.PTET51.1.80.74709;ies_left_dist=0;ies_min_dist=0;ies_right_dist=-12;junction_seq=gagttctttcttgatTAtcccataacagaatt;read_names=J00121:27:H3GGKBBXX:5:1127:12327:12234;sequence=TATAGAGAATATACCATATAAGTCACATTATACATTCAATGA;start=78632;subtype=PARTIAL_EXTERNAL;support_ref=9;support_variant=1;type=ALTERNATIVE;
scaffold51_80_with_IES	MILORD	internal_eliminated_sequence	78882	78908	.	.	.	ID=MILORD.80.78882.78908;Name=MILORD.80.78882.78908;bounded_by_ta=TRUE;common_boundary=Both;end=78908;ies_id=IESPGM.PTET51.1.80.74929;ies_left_dist=0;ies_min_dist=0;ies_right_dist=0;junction_seq=tataattcttcaattTActtctaaaattgata;read_names=J00121:27:H3GGKBBXX:5:2124:32096:26230,J00121:27:H3GGKBBXX:5:1105:25652:28112,J00121:27:H3GGKBBXX:5:2101:30787:21184,J00121:27:H3GGKBBXX:5:1126:18111:19865,J00121:27:H3GGKBBXX:5:2116:22110:5376,J00121:27:H3GGKBBXX:5:1118:7831:46997,J00121:27:H3GGKBBXX:5:2112:22384:33879,J00121:27:H3GGKBBXX:5:2210:10044:23434,J00121:27:H3GGKBBXX:5:2213:5030:42776,J00121:27:H3GGKBBXX:5:2122:22658:15082,J00121:27:H3GGKBBXX:5:2126:22780:35444,J00121:27:H3GGKBBXX:5:2123:12154:11407,J00121:27:H3GGKBBXX:5:1102:25824:27215,J00121:27:H3GGKBBXX:5:1216:2635:28780,J00121:27:H3GGKBBXX:5:2122:22597:15012,J00121:27:H3GGKBBXX:5:2119:29021:3565,J00121:27:H3GGKBBXX:5:1228:31649:25140,J00121:27:H3GGKBBXX:5:1124:25286:22450,J00121:27:H3GGKBBXX:5:2210:25844:38820,J00121:27:H3GGKBBXX:5:2216:17574:7926;sequence=TATAGATCACTGTTTAAGTTTCAATTG;start=78882;subtype=IES;support_ref=22;support_variant=20;type=IES;
scaffold51_80_with_IES	MILORD	internal_eliminated_sequence	79139	79167	.	.	.	ID=MILORD.80.79139.79167;Name=MILORD.80.79139.79167;bounded_by_ta=TRUE;common_boundary=Both;end=79167;ies_id=IESPGM.PTET51.1.80.75114;ies_left_dist=0;ies_min_dist=0;ies_right_dist=0;junction_seq=ataagtgtagtctaaTAccaaatgtaggtatg;read_names=J00121:27:H3GGKBBXX:5:2124:10287:34582;sequence=TATGGTTGAATAAAGTACTGTTATGAGTA;start=79139;subtype=IES;support_ref=0;support_variant=1;type=IES;
scaffold51_80_with_IES	MILORD	internal_eliminated_sequence	81062	81105	.	.	.	ID=MILORD.80.81062.81105;Name=MILORD.80.81062.81105;bounded_by_ta=TRUE;common_boundary=None;end=81105;ies_id=IESPGM.PTET51.1.80.78248;ies_left_dist=1267;ies_min_dist=1251;ies_right_dist=1251;junction_seq=ttagattgttttgtgTAtcattaactaaatga;read_names=J00121:27:H3GGKBBXX:5:2209:20466:33932;sequence=TATATTTAATTGTGAATTAGTTCTACTAAGATAAATATTAATGA;start=81062;subtype=MAC;support_ref=107;support_variant=1;type=CRYPTIC;
scaffold51_80_with_IES	MILORD	internal_eliminated_sequence	82329	82356	.	.	.	ID=MILORD.80.82329.82356;Name=MILORD.80.82329.82356;bounded_by_ta=TRUE;common_boundary=Both;end=82356;ies_id=IESPGM.PTET51.1.80.78248;ies_left_dist=0;ies_min_dist=0;ies_right_dist=0;junction_seq=aagtgtacactgattTActaaggatcgaaaga;read_names=J00121:27:H3GGKBBXX:5:2102:11302:21852,J00121:27:H3GGKBBXX:5:2228:31649:35303,J00121:27:H3GGKBBXX:5:1118:6451:2475,J00121:27:H3GGKBBXX:5:2205:22039:42882,J00121:27:H3GGKBBXX:5:2222:14438:28586,J00121:27:H3GGKBBXX:5:1209:22739:24648,J00121:27:H3GGKBBXX:5:1106:19370:25105,J00121:27:H3GGKBBXX:5:1220:12337:25509,J00121:27:H3GGKBBXX:5:1212:16143:46733;sequence=TATGGTAGCAACAATTCCTGTGAATCTA;start=82329;subtype=IES;support_ref=3;support_variant=9;type=IES;
scaffold51_80_with_IES	MILORD	internal_eliminated_sequence	82433	82462	.	.	.	ID=MILORD.80.82433.82462;Name=MILORD.80.82433.82462;bounded_by_ta=TRUE;common_boundary=Both;end=82462;ies_id=IESPGM.PTET51.1.80.78324;ies_left_dist=0;ies_min_dist=0;ies_right_dist=0;junction_seq=ccaatctactcatgaTAatgaaattaaagaac;read_names=J00121:27:H3GGKBBXX:5:1128:28726:29008,J00121:27:H3GGKBBXX:5:2116:20283:39453,J00121:27:H3GGKBBXX:5:2110:22191:10932,J00121:27:H3GGKBBXX:5:1114:13839:18652,J00121:27:H3GGKBBXX:5:1208:23033:39858,J00121:27:H3GGKBBXX:5:2213:6258:40403,J00121:27:H3GGKBBXX:5:2112:24576:47981,J00121:27:H3GGKBBXX:5:1215:24444:45537,J00121:27:H3GGKBBXX:5:2113:18020:23962,J00121:27:H3GGKBBXX:5:2205:25773:36903,J00121:27:H3GGKBBXX:5:1116:8176:43550,J00121:27:H3GGKBBXX:5:1110:20101:37308,J00121:27:H3GGKBBXX:5:2217:29660:32349,J00121:27:H3GGKBBXX:5:1226:4716:17825,J00121:27:H3GGKBBXX:5:2219:11302:33598,J00121:27:H3GGKBBXX:5:1216:26869:5605,J00121:27:H3GGKBBXX:5:2228:13169:10000,J00121:27:H3GGKBBXX:5:2207:28483:48913;sequence=TATAATCAATACCTCATAACACATTATCTA;start=82433;subtype=IES;support_ref=0;support_variant=18;type=IES;
scaffold51_80_with_IES	MILORD	internal_eliminated_sequence	84006	84049	.	.	.	ID=MILORD.80.84006.84049;Name=MILORD.80.84006.84049;bounded_by_ta=TRUE;common_boundary=Both;end=84049;ies_id=IESPGM.PTET51.1.80.79867;ies_left_dist=0;ies_min_dist=0;ies_right_dist=0;junction_seq=accatcacttactgtTActactcctttttctt;read_names=J00121:27:H3GGKBBXX:5:1207:14387:11196,J00121:27:H3GGKBBXX:5:2120:31274:35497,J00121:27:H3GGKBBXX:5:2221:29762:19337,J00121:27:H3GGKBBXX:5:2120:8572:26090,J00121:27:H3GGKBBXX:5:1217:7425:42530,J00121:27:H3GGKBBXX:5:1208:18862:31224,J00121:27:H3GGKBBXX:5:2125:27032:34582,J00121:27:H3GGKBBXX:5:1106:11079:1806,J00121:27:H3GGKBBXX:5:1106:8126:33193,J00121:27:H3GGKBBXX:5:1202:26829:45168,J00121:27:H3GGKBBXX:5:2109:10764:30802,J00121:27:H3GGKBBXX:5:2102:23104:42864,J00121:27:H3GGKBBXX:5:1111:18030:32455,J00121:27:H3GGKBBXX:5:1219:12418:47454,J00121:27:H3GGKBBXX:5:2220:10450:5464,J00121:27:H3GGKBBXX:5:2202:9080:34143,J00121:27:H3GGKBBXX:5:1227:3833:47594,J00121:27:H3GGKBBXX:5:1109:8785:36446,J00121:27:H3GGKBBXX:5:1118:11444:45203,J00121:27:H3GGKBBXX:5:1214:3589:5218,J00121:27:H3GGKBBXX:5:1213:22841:27356,J00121:27:H3GGKBBXX:5:2110:15179:1490;sequence=TATCGTTGAATCCCTTTTGTTAATTAATTTAATGTGATCTGCTT;start=84006;subtype=IES;support_ref=117;support_variant=22;type=IES;
scaffold51_80_with_IES	MILORD	internal_eliminated_sequence	84520	84576	.	.	.	ID=MILORD.80.84520.84576;Name=MILORD.80.84520.84576;bounded_by_ta=TRUE;common_boundary=Both;end=84576;ies_id=IESPGM.PTET51.1.80.80337;ies_left_dist=0;ies_min_dist=0;ies_right_dist=0;junction_seq=gttttttaaattgaaTAacaacgaaagaacca;read_names=J00121:27:H3GGKBBXX:5:1103:28219:29571,J00121:27:H3GGKBBXX:5:1213:13971:15785,J00121:27:H3GGKBBXX:5:2115:22607:42108,J00121:27:H3GGKBBXX:5:2218:28280:18564,J00121:27:H3GGKBBXX:5:1101:25885:13992,J00121:27:H3GGKBBXX:5:2211:17300:18353,J00121:27:H3GGKBBXX:5:1101:21511:46539,J00121:27:H3GGKBBXX:5:1226:23926:32789,J00121:27:H3GGKBBXX:5:2214:13484:23452,J00121:27:H3GGKBBXX:5:2206:9232:13201,J00121:27:H3GGKBBXX:5:2214:21156:39734,J00121:27:H3GGKBBXX:5:2202:9008:3072,J00121:27:H3GGKBBXX:5:2122:20476:20726,J00121:27:H3GGKBBXX:5:1119:26129:5446,J00121:27:H3GGKBBXX:5:2217:5964:15100,J00121:27:H3GGKBBXX:5:2202:4543:44324,J00121:27:H3GGKBBXX:5:1203:6025:40526,J00121:27:H3GGKBBXX:5:1219:11058:26459,J00121:27:H3GGKBBXX:5:2227:13798:14643,J00121:27:H3GGKBBXX:5:2125:28057:22256,J00121:27:H3GGKBBXX:5:1208:4056:6062,J00121:27:H3GGKBBXX:5:1203:26463:33668,J00121:27:H3GGKBBXX:5:2224:29823:11952,J00121:27:H3GGKBBXX:5:1108:24809:38785;sequence=TACACCTAACACAATATTGATTTATTTATTATTCATATTGAAAAACTATTTAGATTG;start=84520;subtype=IES;support_ref=4;support_variant=24;type=IES;
scaffold51_80_with_IES	MILORD	internal_eliminated_sequence	84747	84807	.	.	.	ID=MILORD.80.84747.84807;Name=MILORD.80.84747.84807;bounded_by_ta=TRUE;common_boundary=Both;end=84807;ies_id=IESPGM.PTET51.1.80.80507;ies_left_dist=0;ies_min_dist=0;ies_right_dist=0;junction_seq=ttatcaattatcaaaTAacaagtttcttaaac;read_names=J00121:27:H3GGKBBXX:5:2201:17046:21008,J00121:27:H3GGKBBXX:5:2104:10379:31927,J00121:27:H3GGKBBXX:5:2201:23937:6361,J00121:27:H3GGKBBXX:5:1128:18284:29905,J00121:27:H3GGKBBXX:5:1228:7233:34987,J00121:27:H3GGKBBXX:5:2206:19542:30890,J00121:27:H3GGKBBXX:5:1216:3204:27725,J00121:27:H3GGKBBXX:5:1206:26352:2527,J00121:27:H3GGKBBXX:5:2208:13738:30749,J00121:27:H3GGKBBXX:5:2103:9516:10211,J00121:27:H3GGKBBXX:5:2211:10287:18019,J00121:27:H3GGKBBXX:5:2109:14955:18792,J00121:27:H3GGKBBXX:5:2216:6197:2387,J00121:27:H3GGKBBXX:5:2125:21115:30661,J00121:27:H3GGKBBXX:5:2228:21247:35004,J00121:27:H3GGKBBXX:5:2221:25560:4145,J00121:27:H3GGKBBXX:5:1203:11292:46346,J00121:27:H3GGKBBXX:5:1213:22282:13095,J00121:27:H3GGKBBXX:5:2110:24464:12902,J00121:27:H3GGKBBXX:5:2103:10277:31892,J00121:27:H3GGKBBXX:5:1117:28574:35426,J00121:27:H3GGKBBXX:5:1107:19481:11618,J00121:27:H3GGKBBXX:5:1113:29072:42091,J00121:27:H3GGKBBXX:5:2213:18690:27162,J00121:27:H3GGKBBXX:5:1222:24688:28868,J00121:27:H3GGKBBXX:5:2121:21268:6519,J00121:27:H3GGKBBXX:5:2125:21125:30679,J00121:27:H3GGKBBXX:5:2126:22901:32420,J00121:27:H3GGKBBXX:5:2109:22090:48104,J00121:27:H3GGKBBXX:5:2122:24515:33563,J00121:27:H3GGKBBXX:5:1227:18213:13253,J00121:27:H3GGKBBXX:5:2113:24231:19003,J00121:27:H3GGKBBXX:5:2114:18416:7064;sequence=TACAGTATAATCTATTAGATATTGATATCTTACTAATAAATATATTTAATAAAAGTGAATG;start=84747;subtype=IES;support_ref=2;support_variant=33;type=IES;
scaffold51_80_with_IES	MILORD	internal_eliminated_sequence	84752	84807	.	.	.	ID=MILORD.80.84752.84807;Name=MILORD.80.84752.84807;bounded_by_ta=TRUE;common_boundary=RIGHT;end=84807;ies_id=IESPGM.PTET51.1.80.80507;ies_left_dist=-5;ies_min_dist=0;ies_right_dist=0;junction_seq=aattatcaaatacagTAacaagtttcttaaac;read_names=J00121:27:H3GGKBBXX:5:2208:11150:39277,J00121:27:H3GGKBBXX:5:1204:12002:46311,J00121:27:H3GGKBBXX:5:1204:12012:46293;sequence=TATAATCTATTAGATATTGATATCTTACTAATAAATATATTTAATAAAAGTGAATG;start=84752;subtype=PARTIAL_INTERNAL;support_ref=4;support_variant=3;type=ALTERNATIVE;
scaffold51_80_with_IES	MILORD	internal_eliminated_sequence	85569	85625	.	.	.	ID=MILORD.80.85569.85625;Name=MILORD.80.85569.85625;bounded_by_ta=TRUE;common_boundary=RIGHT;end=85625;ies_id=IESPGM.PTET51.1.80.81281;ies_left_dist=13;ies_min_dist=0;ies_right_dist=0;junction_seq=agaaatttaatgattTAagacttattagcgtc;read_names=J00121:27:H3GGKBBXX:5:1125:20446:30063;sequence=TATTTAGTAATGATATAGTTACTTAGAGGATTCTCTCACTTTTTAAAAAATTAACTG;start=85569;subtype=PARTIAL_EXTERNAL;support_ref=12;support_variant=1;type=ALTERNATIVE;
scaffold51_80_with_IES	MILORD	internal_eliminated_sequence	85582	85625	.	.	.	ID=MILORD.80.85582.85625;Name=MILORD.80.85582.85625;bounded_by_ta=TRUE;common_boundary=Both;end=85625;ies_id=IESPGM.PTET51.1.80.81281;ies_left_dist=0;ies_min_dist=0;ies_right_dist=0;junction_seq=tttatttagtaatgaTAagacttattagcgtc;read_names=J00121:27:H3GGKBBXX:5:1114:5690:29888,J00121:27:H3GGKBBXX:5:1116:19167:6572,J00121:27:H3GGKBBXX:5:1111:11566:37396,J00121:27:H3GGKBBXX:5:1219:14042:16612,J00121:27:H3GGKBBXX:5:2210:20638:45731,J00121:27:H3GGKBBXX:5:1211:13311:29237,J00121:27:H3GGKBBXX:5:1209:15382:10669,J00121:27:H3GGKBBXX:5:1204:17523:43919,J00121:27:H3GGKBBXX:5:2117:4665:32402,J00121:27:H3GGKBBXX:5:2110:30401:38662,J00121:27:H3GGKBBXX:5:2206:15300:31980,J00121:27:H3GGKBBXX:5:1127:23439:22098,J00121:27:H3GGKBBXX:5:1218:17787:6572,J00121:27:H3GGKBBXX:5:1126:26606:31593,J00121:27:H3GGKBBXX:5:2215:12611:20428,J00121:27:H3GGKBBXX:5:1128:25499:14168,J00121:27:H3GGKBBXX:5:1226:13271:46469,J00121:27:H3GGKBBXX:5:1125:19045:1894,J00121:27:H3GGKBBXX:5:1126:12165:38504,J00121:27:H3GGKBBXX:5:2212:6715:24947,J00121:27:H3GGKBBXX:5:1111:19745:12075;sequence=TATAGTTACTTAGAGGATTCTCTCACTTTTTAAAAAATTAACTG;start=85582;subtype=IES;support_ref=18;support_variant=21;type=IES;
scaffold51_80_with_IES	MILORD	internal_eliminated_sequence	85582	85611	.	.	.	ID=MILORD.80.85582.85611;Name=MILORD.80.85582.85611;bounded_by_ta=TRUE;common_boundary=LEFT;end=85611;ies_id=IESPGM.PTET51.1.80.81281;ies_left_dist=0;ies_min_dist=0;ies_right_dist=14;junction_seq=tttatttagtaatgaTAaaaaattaactgtaa;read_names=J00121:27:H3GGKBBXX:5:2211:4371:23628,J00121:27:H3GGKBBXX:5:2213:27296:16717,J00121:27:H3GGKBBXX:5:2208:25357:18810;sequence=TATAGTTACTTAGAGGATTCTCTCACTTTT;start=85582;subtype=PARTIAL_INTERNAL;support_ref=18;support_variant=3;type=ALTERNATIVE;
scaffold51_80_with_IES	MILORD	internal_eliminated_sequence	85592	85625	.	.	.	ID=MILORD.80.85592.85625;Name=MILORD.80.85592.85625;bounded_by_ta=TRUE;common_boundary=RIGHT;end=85625;ies_id=IESPGM.PTET51.1.80.81281;ies_left_dist=-10;ies_min_dist=0;ies_right_dist=0;junction_seq=aatgatatagttactTAagacttattagcgtc;read_names=J00121:27:H3GGKBBXX:5:2211:6492:17632;sequence=TAGAGGATTCTCTCACTTTTTAAAAAATTAACTG;start=85592;subtype=PARTIAL_INTERNAL;support_ref=4;support_variant=1;type=ALTERNATIVE;
scaffold51_80_with_IES	MILORD	internal_eliminated_sequence	88386	88410	.	.	.	ID=MILORD.80.88386.88410;Name=MILORD.80.88386.88410;bounded_by_ta=TRUE;common_boundary=LEFT;end=88410;ies_id=IESPGM.PTET51.1.80.84041;ies_left_dist=0;ies_min_dist=0;ies_right_dist=5;junction_seq=ttggattttattaatTAttataattcaattag;read_names=J00121:27:H3GGKBBXX:5:1123:15524:23259;sequence=TATAGTAAGAGTGTGTGATTATGTT;start=88386;subtype=PARTIAL_INTERNAL;support_ref=6;support_variant=1;type=ALTERNATIVE;
scaffold51_80_with_IES	MILORD	internal_eliminated_sequence	88386	88415	.	.	.	ID=MILORD.80.88386.88415;Name=MILORD.80.88386.88415;bounded_by_ta=TRUE;common_boundary=Both;end=88415;ies_id=IESPGM.PTET51.1.80.84041;ies_left_dist=0;ies_min_dist=0;ies_right_dist=0;junction_seq=ttggattttattaatTAattcaattagaatgt;read_names=J00121:27:H3GGKBBXX:5:2202:19512:18986,J00121:27:H3GGKBBXX:5:1206:25895:32719,J00121:27:H3GGKBBXX:5:2118:17574:47067,J00121:27:H3GGKBBXX:5:2223:16965:46575,J00121:27:H3GGKBBXX:5:1215:7121:4690,J00121:27:H3GGKBBXX:5:1126:19076:33352,J00121:27:H3GGKBBXX:5:1224:30218:5780,J00121:27:H3GGKBBXX:5:2208:5934:44130,J00121:27:H3GGKBBXX:5:1209:10876:44148,J00121:27:H3GGKBBXX:5:2212:23287:15188,J00121:27:H3GGKBBXX:5:1125:24099:44693,J00121:27:H3GGKBBXX:5:1109:26088:23452,J00121:27:H3GGKBBXX:5:1123:32228:28920,J00121:27:H3GGKBBXX:5:1113:11403:46715,J00121:27:H3GGKBBXX:5:1125:24616:13306,J00121:27:H3GGKBBXX:5:2128:31862:6835,J00121:27:H3GGKBBXX:5:1126:23916:30626,J00121:27:H3GGKBBXX:5:1211:25357:31716,J00121:27:H3GGKBBXX:5:2226:16112:48579,J00121:27:H3GGKBBXX:5:1212:5396:32965,J00121:27:H3GGKBBXX:5:1122:20699:30292,J00121:27:H3GGKBBXX:5:2111:18010:16981,J00121:27:H3GGKBBXX:5:1215:9942:7539,J00121:27:H3GGKBBXX:5:1208:13575:24032,J00121:27:H3GGKBBXX:5:1207:28016:48139;sequence=TATAGTAAGAGTGTGTGATTATGTTTATTA;start=88386;subtype=IES;support_ref=12;support_variant=25;type=IES;
scaffold51_80_with_IES	MILORD	internal_eliminated_sequence	88386	88424	.	.	.	ID=MILORD.80.88386.88424;Name=MILORD.80.88386.88424;bounded_by_ta=TRUE;common_boundary=LEFT;end=88424;ies_id=IESPGM.PTET51.1.80.84041;ies_left_dist=0;ies_min_dist=0;ies_right_dist=-9;junction_seq=ttggattttattaatTAgaatgtgaattctaa;read_names=J00121:27:H3GGKBBXX:5:2215:9354:45133,J00121:27:H3GGKBBXX:5:1215:27397:1595;sequence=TATAGTAAGAGTGTGTGATTATGTTTATTATAATTCAAT;start=88386;subtype=PARTIAL_EXTERNAL;support_ref=6;support_variant=2;type=ALTERNATIVE;
scaffold51_80_with_IES	MILORD	internal_eliminated_sequence	89294	90812	.	.	.	ID=MILORD.80.89294.90812;Name=MILORD.80.89294.90812;bounded_by_ta=TRUE;common_boundary=RIGHT;end=90812;ies_id=IESPGM.PTET51.1.80.84925;ies_left_dist=6;ies_min_dist=0;ies_right_dist=0;junction_seq=caaaactttcgcaaaTAccttcgtttcattca;read_names=J00121:27:H3GGKBBXX:5:1220:20709:24015;sequence=TAAAAGTATAGTCGAAAACTTTTTCAACCAACATTCACTTGGAGTTCCAAAATTCAATTTTATTTTGATATAACAAAAACCAATGAACCAAGGTTAATTTAAAAGTAGATTTGAAAGAAATTTTTTTTTGATAATAATTTTTCTTTTAATTATTTTATCTTCTCGTATTTTTTGTGCACTTTAATATATATTACTAATAATAATATAATTTACATTATATGATATATAAAGCAAACATCTCAATTTATTGCAGCAAATTTTTTGAGGATATTTATTATTTTAAATTATGTCTGCCTATTTTTTTTTTCATTGTTATTTCAATATGTCTGAAATATTCCCCAACCAGCCCTTAACTTGGCAATATTGCCAAAAAAATATTGTTTGGGTAATTGAACATCAAGGCCCATCGTTTTATTTGTAGTTTCCGATTCTCTGAGTTAACGAGTGCTTTTTCATTTGATGAATAGCACTAATTATGGATTGGAAAATTTGTAGTTTAAGATAATGTTGCACACTTGAGCAGTGCAAAATAATATATTAGGAATTCGTTGTAAATTTTCAAATTAATAAATAACAATTTTAATTCCATTCATTTTTCAATGGTTTAAACAACTTGAGTTGTATACTAATTGCTTACTTAGTTACTTTGATTTTAAATCTCAAATCAACTGTGCTTTAAATAGAGATTTGAATTTGCAAAATAATTAACTAATCTAAGTTAAAATTATAAATTAGTCTACATTGATGAATGTAAATTTTGGAGAAACTTACAAGCAGGACGATGCTGGCAAAAAATGAAAGTTATCTATTGCTGTAAGTAAAATCGAGCTCATCAAAGAGTAAAAGCGAGTTATCAGAAATGTAAATCAATTGGTATTTAGGAAATTTTGAATGAACTTTTAAAGTTGCTTTTGCAAAATAAAGAAGAAAATAATTTTGTTCACCTAATATAATAAATTCTGAATCAATTATGATTTGTTAATTATTTATTTCTTCCTCCAAATAGCCCTTTTAGCTTAAATGCATAGAAATGATGTGAGAATTGCTTAGCGATATCTCTAAAGAATCTATTGCAACTACTGTCTAAGAATTTTATAATTTAAATGTTGAGCATAACTCTATTACAACAACTCAAGTTCAAATCATCTGCAATTCAAACCTAAAATTCTTAAAAGCTTGCTTATTACAAAATAATTCTGATGCTATTATATACAATTTAAATTTTAATATATAGTTTCAATAGTAAATTAGTAAAAGTTCTCCGATTCTTTTGAAATGAGATGGTGTAGCAACTACAAATTGTTAGTCTGGAATGCTTTAACACTTTCAAGCAGAGTTTCGAATTGGGGAGCGGAAAGGGGGCTAAATCATTCTCTCCTTAATCTATCCAGTCAACTCTCAATATAACTAGCCTTTGATTTTTATTTATTGTTTGGTTTGTTTGATTCGTGATTGATTATATAAAATAGATTTAGAAACACAGGAAGTTTGAAGAAGTAGATGAGATTGTTTTGGACTA;start=89294;subtype=PARTIAL_EXTERNAL;support_ref=6;support_variant=1;type=ALTERNATIVE;
scaffold51_80_with_IES	MILORD	internal_eliminated_sequence	89300	90812	.	.	.	ID=MILORD.80.89300.90812;Name=MILORD.80.89300.90812;bounded_by_ta=TRUE;common_boundary=Both;end=90812;ies_id=IESPGM.PTET51.1.80.84925;ies_left_dist=0;ies_min_dist=0;ies_right_dist=0;junction_seq=tttcgcaaataaaagTAccttcgtttcattca;read_names=J00121:27:H3GGKBBXX:5:1228:4929:43620,J00121:27:H3GGKBBXX:5:2213:15909:33809,J00121:27:H3GGKBBXX:5:1209:20476:5147,J00121:27:H3GGKBBXX:5:2225:23876:28868,J00121:27:H3GGKBBXX:5:2209:25388:37114,J00121:27:H3GGKBBXX:5:2214:6086:30820,J00121:27:H3GGKBBXX:5:1117:24302:3934,J00121:27:H3GGKBBXX:5:2202:13393:24138,J00121:27:H3GGKBBXX:5:1103:12987:35145,J00121:27:H3GGKBBXX:5:1104:26707:44886,J00121:27:H3GGKBBXX:5:1201:9414:1595,J00121:27:H3GGKBBXX:5:1121:28726:15750,J00121:27:H3GGKBBXX:5:1113:29021:22168,J00121:27:H3GGKBBXX:5:2213:22252:32912,J00121:27:H3GGKBBXX:5:1211:23997:25914,J00121:27:H3GGKBBXX:5:1125:4249:15680,J00121:27:H3GGKBBXX:5:1107:23703:22450,J00121:27:H3GGKBBXX:5:1222:25794:28569,J00121:27:H3GGKBBXX:5:2218:22972:24736,J00121:27:H3GGKBBXX:5:1103:29812:37009,J00121:27:H3GGKBBXX:5:1116:19055:45625;sequence=TATAGTCGAAAACTTTTTCAACCAACATTCACTTGGAGTTCCAAAATTCAATTTTATTTTGATATAACAAAAACCAATGAACCAAGGTTAATTTAAAAGTAGATTTGAAAGAAATTTTTTTTTGATAATAATTTTTCTTTTAATTATTTTATCTTCTCGTATTTTTTGTGCACTTTAATATATATTACTAATAATAATATAATTTACATTATATGATATATAAAGCAAACATCTCAATTTATTGCAGCAAATTTTTTGAGGATATTTATTATTTTAAATTATGTCTGCCTATTTTTTTTTTCATTGTTATTTCAATATGTCTGAAATATTCCCCAACCAGCCCTTAACTTGGCAATATTGCCAAAAAAATATTGTTTGGGTAATTGAACATCAAGGCCCATCGTTTTATTTGTAGTTTCCGATTCTCTGAGTTAACGAGTGCTTTTTCATTTGATGAATAGCACTAATTATGGATTGGAAAATTTGTAGTTTAAGATAATGTTGCACACTTGAGCAGTGCAAAATAATATATTAGGAATTCGTTGTAAATTTTCAAATTAATAAATAACAATTTTAATTCCATTCATTTTTCAATGGTTTAAACAACTTGAGTTGTATACTAATTGCTTACTTAGTTACTTTGATTTTAAATCTCAAATCAACTGTGCTTTAAATAGAGATTTGAATTTGCAAAATAATTAACTAATCTAAGTTAAAATTATAAATTAGTCTACATTGATGAATGTAAATTTTGGAGAAACTTACAAGCAGGACGATGCTGGCAAAAAATGAAAGTTATCTATTGCTGTAAGTAAAATCGAGCTCATCAAAGAGTAAAAGCGAGTTATCAGAAATGTAAATCAATTGGTATTTAGGAAATTTTGAATGAACTTTTAAAGTTGCTTTTGCAAAATAAAGAAGAAAATAATTTTGTTCACCTAATATAATAAATTCTGAATCAATTATGATTTGTTAATTATTTATTTCTTCCTCCAAATAGCCCTTTTAGCTTAAATGCATAGAAATGATGTGAGAATTGCTTAGCGATATCTCTAAAGAATCTATTGCAACTACTGTCTAAGAATTTTATAATTTAAATGTTGAGCATAACTCTATTACAACAACTCAAGTTCAAATCATCTGCAATTCAAACCTAAAATTCTTAAAAGCTTGCTTATTACAAAATAATTCTGATGCTATTATATACAATTTAAATTTTAATATATAGTTTCAATAGTAAATTAGTAAAAGTTCTCCGATTCTTTTGAAATGAGATGGTGTAGCAACTACAAATTGTTAGTCTGGAATGCTTTAACACTTTCAAGCAGAGTTTCGAATTGGGGAGCGGAAAGGGGGCTAAATCATTCTCTCCTTAATCTATCCAGTCAACTCTCAATATAACTAGCCTTTGATTTTTATTTATTGTTTGGTTTGTTTGATTCGTGATTGATTATATAAAATAGATTTAGAAACACAGGAAGTTTGAAGAAGTAGATGAGATTGTTTTGGACTA;start=89300;subtype=IES;support_ref=6;support_variant=21;type=IES;
scaffold51_80_with_IES	MILORD	internal_eliminated_sequence	93835	94066	.	.	.	ID=MILORD.80.93835.94066;Name=MILORD.80.93835.94066;bounded_by_ta=TRUE;common_boundary=Both;end=94066;ies_id=IESPGM.PTET51.1.80.87947;ies_left_dist=0;ies_min_dist=0;ies_right_dist=0;junction_seq=ataattgtataatgaTActgttgtaaaaacta;read_names=J00121:27:H3GGKBBXX:5:2224:29051:11882,J00121:27:H3GGKBBXX:5:1217:29346:37431,J00121:27:H3GGKBBXX:5:1121:2229:4971,J00121:27:H3GGKBBXX:5:2224:5030:9367,J00121:27:H3GGKBBXX:5:1228:15656:37413,J00121:27:H3GGKBBXX:5:2222:23125:32701,J00121:27:H3GGKBBXX:5:1219:30736:41809,J00121:27:H3GGKBBXX:5:1104:17472:45766,J00121:27:H3GGKBBXX:5:2212:3660:7451,J00121:27:H3GGKBBXX:5:1124:15382:3600,J00121:27:H3GGKBBXX:5:1205:25124:42284,J00121:27:H3GGKBBXX:5:1113:25164:14537,J00121:27:H3GGKBBXX:5:1117:19360:20726,J00121:27:H3GGKBBXX:5:2113:27874:5763,J00121:27:H3GGKBBXX:5:1224:10307:41827,J00121:27:H3GGKBBXX:5:1204:2920:37853,J00121:27:H3GGKBBXX:5:2213:24211:36095,J00121:27:H3GGKBBXX:5:1107:16569:17509,J00121:27:H3GGKBBXX:5:2221:9232:37537,J00121:27:H3GGKBBXX:5:2218:16457:12286,J00121:27:H3GGKBBXX:5:2118:25723:47542,J00121:27:H3GGKBBXX:5:1102:12205:8717,J00121:27:H3GGKBBXX:5:2227:12479:38943,J00121:27:H3GGKBBXX:5:1115:18558:42970,J00121:27:H3GGKBBXX:5:2126:13250:37712,J00121:27:H3GGKBBXX:5:2208:9211:21078,J00121:27:H3GGKBBXX:5:1225:20699:23223,J00121:27:H3GGKBBXX:5:2118:8308:44482,J00121:27:H3GGKBBXX:5:2221:27661:8348,J00121:27:H3GGKBBXX:5:2224:9983:12849;sequence=TATTGCTGAGATTAATAATATGTTTTATAGATTATTTCCTTTAAATAATTGAGTTCTATATATGAAATTTGGAAAAATTATCTAAATTAAAATATATAATAAGCTAATAGTTGTTAATTTAGCAATTTAAATTTTGTAATTCAAAATAAATCAAAAAAAATAATTCAGTTAGTATTTGTATTAAAATTAATGTTAATTCTTAAATAGTTAAAAGTATTTTGTAAATTTACAA;start=93835;subtype=IES;support_ref=0;support_variant=30;type=IES;
scaffold51_80_with_IES	MILORD	internal_eliminated_sequence	94856	94885	.	.	.	ID=MILORD.80.94856.94885;Name=MILORD.80.94856.94885;bounded_by_ta=TRUE;common_boundary=Both;end=94885;ies_id=IESPGM.PTET51.1.80.88736;ies_left_dist=0;ies_min_dist=0;ies_right_dist=0;junction_seq=ctactacaatttgggTAaatagctatcaaaaa;read_names=J00121:27:H3GGKBBXX:5:2101:4716:28235,J00121:27:H3GGKBBXX:5:2226:27417:45625,J00121:27:H3GGKBBXX:5:2109:20080:47542,J00121:27:H3GGKBBXX:5:1204:3488:41651,J00121:27:H3GGKBBXX:5:1212:27742:42038,J00121:27:H3GGKBBXX:5:1112:21572:10598,J00121:27:H3GGKBBXX:5:2102:15666:26177,J00121:27:H3GGKBBXX:5:1207:10784:35866,J00121:27:H3GGKBBXX:5:2223:5467:39277,J00121:27:H3GGKBBXX:5:1103:15656:40719,J00121:27:H3GGKBBXX:5:2218:3447:29378,J00121:27:H3GGKBBXX:5:2119:23490:24859,J00121:27:H3GGKBBXX:5:1104:8085:4180,J00121:27:H3GGKBBXX:5:2110:22729:5042,J00121:27:H3GGKBBXX:5:2213:2514:46856,J00121:27:H3GGKBBXX:5:1215:24048:12954,J00121:27:H3GGKBBXX:5:2111:6948:21447,J00121:27:H3GGKBBXX:5:2207:6512:19918,J00121:27:H3GGKBBXX:5:2114:23510:22116,J00121:27:H3GGKBBXX:5:2228:14884:30943,J00121:27:H3GGKBBXX:5:2209:6461:23382,J00121:27:H3GGKBBXX:5:1218:20405:39910,J00121:27:H3GGKBBXX:5:1119:17432:28182,J00121:27:H3GGKBBXX:5:2119:15118:18546,J00121:27:H3GGKBBXX:5:1115:6614:18863,J00121:27:H3GGKBBXX:5:2214:10054:13218,J00121:27:H3GGKBBXX:5:1203:12205:20076,J00121:27:H3GGKBBXX:5:1126:14418:48843,J00121:27:H3GGKBBXX:5:2111:17076:20111,J00121:27:H3GGKBBXX:5:1227:19573:34670,J00121:27:H3GGKBBXX:5:1125:12946:24067,J00121:27:H3GGKBBXX:5:2204:18223:18124,J00121:27:H3GGKBBXX:5:2115:15859:27145,J00121:27:H3GGKBBXX:5:2227:29447:15487,J00121:27:H3GGKBBXX:5:2223:22678:48386,J00121:27:H3GGKBBXX:5:2113:30259:38240,J00121:27:H3GGKBBXX:5:1220:8887:34758,J00121:27:H3GGKBBXX:5:1103:29203:23188,J00121:27:H3GGKBBXX:5:1203:27925:29061,J00121:27:H3GGKBBXX:5:1117:13484:29958,J00121:27:H3GGKBBXX:5:2118:18355:15328,J00121:27:H3GGKBBXX:5:2112:8856:40367,J00121:27:H3GGKBBXX:5:1107:10866:33017,J00121:27:H3GGKBBXX:5:2108:13494:8559,J00121:27:H3GGKBBXX:5:1213:27428:41458,J00121:27:H3GGKBBXX:5:1219:25794:47876,J00121:27:H3GGKBBXX:5:2125:30107:38855,J00121:27:H3GGKBBXX:5:2215:11951:7855,J00121:27:H3GGKBBXX:5:1203:21897:41686,J00121:27:H3GGKBBXX:5:1111:15219:4655,J00121:27:H3GGKBBXX:5:1212:5446:35866;sequence=TATAGTTGTAATTAAAGATGTTTTTATTCG;start=94856;subtype=IES;support_ref=18;support_variant=51;type=IES;
scaffold51_80_with_IES	MILORD	internal_eliminated_sequence	95081	101308	.	.	.	ID=MILORD.80.95081.101308;Name=MILORD.80.95081.101308;bounded_by_ta=TRUE;common_boundary=None;end=101308;ies_id=IESPGM.PTET51.1.80.88736;ies_left_dist=-225;ies_min_dist=225;ies_right_dist=-6423;junction_seq=aaattatcttataaaTAttatttatataaatt;read_names=J00121:27:H3GGKBBXX:5:1113:5335:25122;sequence=TAAATTAATGAAAAACAATATAACTCAGATTGTTTAATAGGAAACATAAAAAACTTCTCTATTAAATATCTTTGCTAATAGAGATTATATTCATGGACTGTTCTTAGTTTGACTGTAGAACTTATAAATAAATCTTTAGTGTAAATTTAATCTCAGATAATCTAACATTTCTAAAGCAAAATATTTGAGGAGCTTGCCTGATTTGCTATTATATTATGAATCTCTAAAGAAATTATTTAAAAACAGTTTATGATAACTGGAATTATTATAATTTATATAATAGAACGAACAACAAAGATTCTTACCCTTCAAGCAAATTATGATTTAATACTAAAAGTAACTAATATATTCTTTTGAATAAAGCTGATAAATCAAAGGGTATTTATTAATCTTATACTTATTGAAAGGATTAAAATTTTGTGTAACATTCAAAAGAAGTAGCTGATCTATTTTATTCAGTATTTTGGTGTTAATTTTAGGTTCAACATATGTAGATTATATGAAATTTACATCATTTTAATAATAATGAATTAAACCAATCTATAAAGAATTAGAGTAGTACTATAGTACTAAAGCATAAAAATTCTCATTTATTTTTTCACATTTAATAATTTGTATTAATTACTTATTAGTTTCTATAAAATATAGAATGTAATTGGACTTGTGTTTCTCATTAAGTTAATATAATAGAAATATCAAAAGCGATTTTAATAAAGAATTTTTTTGTTAATAATTAGATATCAAATATATGATGTTGCTTCTTCACCACGATAAATATGTCATTATTAATAAGTGGTTTTCTTATTCTTAATTTAATGAATCTAAAATAAGCTCATAAGCTTCTTATTCGTTCCCTAATTTAATTATTTTAAAGATTCTACTCAACAGCCTATAGTGAATCAGCTAACAATAGAATAAATTTAGATCATTATACCTTTTAGCCTCAAGCTTTTAGGAGTAATGCTTATGGATAAGGCTTAATCATAGCATATTATGGCATCTTTATATTTATTTAAATTGTGTAGAAATAAATTGTTGTCATTGAGAATTAGTATCAAGCCTTAATTATACAATAATTTACCTTTATTTTACCATGCAGTATCATGCTTTGAATTAATTGAAATTGCTTTGTCATAGCATTCAATGGCATCTTAATATTGATATAAATTGCTTACAACTCCAAAGCTATCTAAAAAAGTTGATAATGCAAAGCCTATAAAATACTATTTGATAGTTAATGACCTTTATTATTCCAAGCAGCATCAGAATTTTGATTAATTGAAATAACTTTGTCGTAGCATTCAATGGCTTCTTAATATTTATTTAATTTGGTTAAAACTCTAAAGCTATCTAAATAAGTAGATAAAGCAAGGCCTAATAATACAATATAAAAGTTAATGACCTTTATTATTCCAAGCAGCCTCATAATTGGAATTTATAGAAATAGCTTTATCGTAGCATTCGATTGCTTCTTAATATTGATTTAATTTGTTTAGAACTATAAAGCTATCTAAATGAGTCAATAATGCATGGCCTATATAATAATATCTAATTATTAATGACCTTTATTAATCCAAGCAGCCTCATAATTTGGATTAATGGAAATAGCTTTGTCATAGCATTCAATTGCTTCTTAATATTTATTTAAATTGCTTACAACTCTAAAGCTATCTAAATGATAAGATAATGCAAGGCCTATATAATAATATATAAATAGCTGATTACCATTATGAAACCAAGTGACATCATAATTTGGATTAATTGAAATAGCTTTTTTGTAGCATTCAATTGCATCTTTATATTTATTTAATTTGCTTACAACACTAAATCTATCTAGATGAGTCGATAGTCCATCACCTATATAAGAATATCTAATAGTTAATGACCTATATTATTCCAAGCGACATCATAATTTGGATTAATGAAAATAGCTTTGTAGTAGCATTCGACAGCTTCTTAATATTTATGTAAATGGTTTAAAACTCTAAGGCTATCTAAATGAGAGGATAATGCATTTCCTATATAATACTATTTCATAGTTAATAACCTTTATTATTCCAAGCGACATCATAATTTGGATTAATAGAAATAGCTTTATTGTAGCATTCCATAGCTTCTTAATGTTAATTTAAATTGTCTACAACTCAAAAGCTGTCTAAATGATAAGATAATGCAATGCCTATATAATATTATCTAAAGCAAATTACCTTTATTATTCCAAACTCCAAAATTATTTGGATTAATCTTAATTGCTTTGTCGTAGCATTCAATTGCTTCTTAATATTTATTTAAACTTTTTACAACTCTAAAGCTATCTAAATGAGAGGATAATGCATTTCCTATATAATACTATTTCATAATTAATAACCTTTATTATTCCAAGCGTCATCATAATTTGGATTAATGGAAATAGCTTTGTCGCTGCATTCAATGGCTTCTTAATATCGATTTAATTTGTTTATAACTCCAAAGCTATCTAATTGAGTCGATAATGCATGGCCTAATAATGCTATCTAATAATTAATTACCTTTAAGATACCAAGTGAGATCATAATTTGGATTAATGAAAATAGCTTTGTCGTAGCATTCGATCGCTTCGTAATATTTATTTATTTTGCTTAGAACTATAAAGCTATTCTAAATAAGTCAGTAATGAAATGCCTATATAATGCTATTCTAATAGCTAATTACCTTTATTAAACCAAGTGACATCATAATTTGGATTAATGGAAATAGATTTGTCATAGCATTCAATGGCTTTTTAATATTGATTTAATTTGCTTAGAACTATAATGCTATCTAAATAATTCAATAATGCATGCCCTAATAATACTATCTAATAATTAATTACCTTTAAGGTACCAAGTGACATCATAATTTGGATTAATGGAAATAGCTTTGTTATAGCATTCTATTGCTTCTTAATATTGATTTAATTTGTTTAGAACTATAAAGCAATCTAAATGAGTCAATAATGCAAGGCCTATATAATAATATCTAATTATTAATGACCTTTATTAATCCAAGCAGCCTCATAATTTGGATTAATGGAAATAGCTTTGTCATAGCATTCAATTGCTTCTTAATATTTATTTAAACTTTTTACAACTCAAAAGCAATTTAAATGAGTAGATAATGCATTGCCTATATAATAATATCTAATAGTTAATTGCCTTTTTAATTCCAAGCGATATCGTAATTTGGATTAATAAAAATAGCTTTGTTGTAGCATTCAATAGCTTCTTAATATTTATTTAATTTGATTACAACTCCAAAGCTATCTAATTGAGTCGATAATGCATGGCCTAATAATGCTATTTAATAAATAATTGCCTTTATTATTCCAAGCGACATCATAATTTGGATTAATGGAAATAGCTTTATCGTAGCATTCAATAGCTTCATAATGTTAATTTAAATTGTTTACAACTCAAAAGCTGTCTAAATGATAAGATAATACATTGCCTATTTAATGCTATCTAATAATTAACTACCTTTATGATACCAAATGACATCATAATTTGGATTAATGGAAATAGCTTTGTTGTAGCATTCAATTGCATCTTAATATTTATTTAATTTGCTTAGAACTATAAAGCTATCTAAATGAGTAGATAATGCATAACCTAAATAAATTTAGCTAGCTGTCAATTACATTTATTATTCCTAGCAAAATCATCTTTTGGATTAACGATAATGACAAAAAGTAAAACAAAGTAAAACAGAATACTCAGAAACACATATGAAAAAATGTCTTTTTTGTTGGATTCAATGGCTTTATTATTTTATATTCATTTTTACCAGGTTGAATTTCTTCTGATTCTTATATTATTTTATAGTTTTATTGAATTAGTTTTTTTGTTTTTTATTCTTTTTTTATATATATAGAAGATACATATGTAATTGTATTTTTCCTTCGAATAAAACTGTTTTAGTATATGAATATATTCATTAAAAGTCGAATAGTCTTAATCTTTAAGTATGTTGTCCATGTTTTCTAATATTATAGCTTCCTGATCTATTGTTTTAAAAAACTATTAAAATGATTTCTCCAGTTTTTCTGAGATTTTTATGAATTTTGTCTGTAATTCATTTAAATTTTGTCTGGGTTTGTTCACAAATTCGATCATTCTATGGAATGGGATGCAATCCTTTTAATGGTCTTGATGGATATCAATTAAACATTTCAAACAAAATTTTGTTGTATTCTAACATTTCTGATTCAAACAAAATCCAATTATTTTATCGTTTTCATGGTTTTCATATGTACATTTAAAGTCATCCATTAAATTATAAAAAATACTTATTTATTATTTTTCATATTCAACCCTCAATAATAATATAAAATAAAAAATTATTACCATAATCAATTTATTTTTGGGAATTTTGAAAAGAGTCTAAAAATTTCAAAAGATTGGAATAAAGTTTCGATATTTGAATTGTTTAAATTTCTATCTTTGATTGTAAAAATATGCTCATAACCTTCAATACTACCTAACTTATTTTAATTATGGAATTATTCTTCGTTCTGCATATAAATGAATTGCAAAATCAAAATCATTTATTAAATGTATTTTGGATTAAAAAATGTAAAATAGAATTTTTCATTATTAAAAAAATAATATTTAGGAAAATGATCAAAAGTTTATATTGCAGACCTTCAAATGAAAAAATAAAAATACAAATAGGTTAATAAACGATACTTTTAACTCTCTCTGTAATTTACAATAATTAAGGGGAGTTAATCAATAAAATTTAAGGTAAAAAATTAAGAAAGCATTGGCATAATTTATAATAAAGAATGAAGGATTAAAATAGCTTAAATACTCAAGTATTGAACAAATCCGAAATTTGAAATGGAATGGAGACTTTAGCGATTCTAAAATATAAATTGGTGAGTGGAAGGCTTTTTGATAGAACACTCCCTTGTTTCAGAGGGTTACGTATAATACGAATGGACGAAAAAAAGGACTTTACCATGAAATAATTAGCAGCTTTAACTAGTTACTATTTTGAATATATAAAGTAGGCAAAATTATCTTGTTGAATCTGGATTATATAAGGATGGTATAAGAGTTGGAAAATGGGTGACTACTAAAATTCTATGGATAGTTTAATCCTATTTCGGCAAACAACTTCTGTAAGAATATAAGCTAAATATATAGGAATGAAGTAACGCATAATTATAAAAGATAAAAGTTGGACAATGGATTGAATTGCATCCGGAGTTTTCTAAGTATTCATAATCTCTATACTAAGAAACTTTTTACTTATTTATGAAGGAAGATATATTAATGATGTTAAGAATGGTATTTTGAGTACAAATTTAAGTATTTCTCTGAAAATTCCTAGTAATTAAATAATCTATTTGTAGAGGTGGATAACATATGTAGAAGGGTTGAAAAATGGGTTTTGGGTGGATACTTGTCAATATTTCAATGAGTATTTATTATAATATGAAAATTTTATGAAACTTTTTTGATTTCCATATAAATTAAAATGTTTTATTATGAATTATTAGATTTTCAAAATATACTTAAGGTGTTAAAATAATTGAAATCAACCTTAGAATTTCTAGTCTAATGATATTTCTTGAAATTGGTAATTATAATCAAGGAGTAAGTACGGGTATTTGGACAACCAAGAACTATGGGACTAACTTATTAAATTTGCGTTTTCAGAATAACATATGACTTTTATATTGTTGTAAGGGTGCTATGTGGATGATGAGAGAGATGAAGAATGGGATGTCCTCCTATTCAGAAATAATTAAATTATAAAAAAGTAAAATCTTTTTTTAACCAAATAGAAGAGGCGGTCGAAATTGGAACATTAATACCTCTAGATCCATCAAAATAGAACTATTTCCAATGAGGTATTTTTAAATAGTCTTTATTTATAGAATAATAGGAACTGTTAATGAGAATGGGAAGGAAGAAGGAAGTTGGATGTATTTAAAAGAAACTGATGAATGCAATAAAAATAATCGTTTGAACTTATAAAGAGTTGAATTTATAAATGGAATAAAAAAGATAAATTACTAAAAGACATTTTGATAATTTTAAACAGTGTATAATACTAGTTTTATAGTGATTAATTATTATTAAATTAATGACACTGGACACTTGATTAGGTGTATCAATATGATATATTATTGCATTAGCTTAGAATTGGAGAATCAAATTATTTTCATTTATTCTTCTGATATCCATATTTTGCAATTTACAA;start=95081;subtype=MAC;support_ref=94;support_variant=1;type=CRYPTIC;
scaffold51_80_with_IES	MILORD	internal_eliminated_sequence	95925	95972	.	.	.	ID=MILORD.80.95925.95972;Name=MILORD.80.95925.95972;bounded_by_ta=TRUE;common_boundary=RIGHT;end=95972;ies_id=IESPGM.PTET51.1.80.89795;ies_left_dist=20;ies_min_dist=0;ies_right_dist=0;junction_seq=agctcataagcttctTAgtgaatcagctaaca;read_names=J00121:27:H3GGKBBXX:5:1214:26859:6994;sequence=TATTCGTTCCCTAATTTAATTATTTTAAAGATTCTACTCAACAGCCTA;start=95925;subtype=PARTIAL_EXTERNAL;support_ref=28;support_variant=1;type=ALTERNATIVE;
scaffold51_80_with_IES	MILORD	internal_eliminated_sequence	95945	95972	.	.	.	ID=MILORD.80.95945.95972;Name=MILORD.80.95945.95972;bounded_by_ta=TRUE;common_boundary=Both;end=95972;ies_id=IESPGM.PTET51.1.80.89795;ies_left_dist=0;ies_min_dist=0;ies_right_dist=0;junction_seq=gttccctaatttaatTAgtgaatcagctaaca;read_names=J00121:27:H3GGKBBXX:5:1120:32512:26775,J00121:27:H3GGKBBXX:5:2219:13758:40139,J00121:27:H3GGKBBXX:5:2212:28168:23083,J00121:27:H3GGKBBXX:5:2115:11911:46926,J00121:27:H3GGKBBXX:5:1104:4056:32648,J00121:27:H3GGKBBXX:5:1114:15108:30099,J00121:27:H3GGKBBXX:5:1128:18933:40174,J00121:27:H3GGKBBXX:5:1223:27306:3899,J00121:27:H3GGKBBXX:5:1109:16437:32965,J00121:27:H3GGKBBXX:5:1205:2656:10387,J00121:27:H3GGKBBXX:5:2211:4036:8875,J00121:27:H3GGKBBXX:5:1210:9902:37361,J00121:27:H3GGKBBXX:5:2103:32045:6660,J00121:27:H3GGKBBXX:5:1118:13291:16506,J00121:27:H3GGKBBXX:5:1204:9049:15100,J00121:27:H3GGKBBXX:5:2113:26545:32930,J00121:27:H3GGKBBXX:5:1113:8379:41229,J00121:27:H3GGKBBXX:5:1119:27448:16840,J00121:27:H3GGKBBXX:5:1128:32512:45309,J00121:27:H3GGKBBXX:5:1210:9404:36780,J00121:27:H3GGKBBXX:5:2213:16092:7539,J00121:27:H3GGKBBXX:5:2217:6482:8822,J00121:27:H3GGKBBXX:5:1215:19705:35602,J00121:27:H3GGKBBXX:5:1122:4432:1930,J00121:27:H3GGKBBXX:5:2220:24819:36059;sequence=TATTTTAAAGATTCTACTCAACAGCCTA;start=95945;subtype=IES;support_ref=12;support_variant=25;type=IES;
scaffold51_80_with_IES	MILORD	internal_eliminated_sequence	96103	96132	.	.	.	ID=MILORD.80.96103.96132;Name=MILORD.80.96103.96132;bounded_by_ta=TRUE;common_boundary=LEFT;end=96132;ies_id=IESPGM.PTET51.1.80.89925;ies_left_dist=0;ies_min_dist=0;ies_right_dist=-3;junction_seq=tttatttaaattgtgTAtcaagccttaattat;read_names=J00121:27:H3GGKBBXX:5:1123:21288:25896,J00121:27:H3GGKBBXX:5:1203:24982:22520;sequence=TAGAAATAAATTGTTGTCATTGAGAATTAG;start=96103;subtype=PARTIAL_EXTERNAL;support_ref=16;support_variant=2;type=ALTERNATIVE;
scaffold51_80_with_IES	MILORD	internal_eliminated_sequence	96103	96129	.	.	.	ID=MILORD.80.96103.96129;Name=MILORD.80.96103.96129;bounded_by_ta=TRUE;common_boundary=Both;end=96129;ies_id=IESPGM.PTET51.1.80.89925;ies_left_dist=0;ies_min_dist=0;ies_right_dist=0;junction_seq=tttatttaaattgtgTAgtatcaagccttaat;read_names=J00121:27:H3GGKBBXX:5:2206:31264:26617,J00121:27:H3GGKBBXX:5:1119:5923:11231,J00121:27:H3GGKBBXX:5:1222:21186:41651,J00121:27:H3GGKBBXX:5:1225:27823:27584,J00121:27:H3GGKBBXX:5:1207:15453:2774,J00121:27:H3GGKBBXX:5:1102:23003:41634,J00121:27:H3GGKBBXX:5:2122:4665:20410,J00121:27:H3GGKBBXX:5:2215:21795:9367,J00121:27:H3GGKBBXX:5:1203:28097:31435,J00121:27:H3GGKBBXX:5:1228:7638:25527,J00121:27:H3GGKBBXX:5:2213:22252:18142,J00121:27:H3GGKBBXX:5:1104:22678:25703,J00121:27:H3GGKBBXX:5:2106:24322:4075,J00121:27:H3GGKBBXX:5:2228:16173:14396,J00121:27:H3GGKBBXX:5:2107:16518:14432,J00121:27:H3GGKBBXX:5:1126:27519:47665,J00121:27:H3GGKBBXX:5:1228:28178:41598,J00121:27:H3GGKBBXX:5:1201:2656:10809,J00121:27:H3GGKBBXX:5:2224:3660:43146,J00121:27:H3GGKBBXX:5:1112:9343:26160;sequence=TAGAAATAAATTGTTGTCATTGAGAAT;start=96103;subtype=IES;support_ref=24;support_variant=20;type=IES;
scaffold51_80_with_IES	MILORD	internal_eliminated_sequence	96236	96282	.	.	.	ID=MILORD.80.96236.96282;Name=MILORD.80.96236.96282;bounded_by_ta=TRUE;common_boundary=RIGHT;end=96282;ies_id=IESPGM.PTET51.1.80.90048;ies_left_dist=17;ies_min_dist=0;ies_right_dist=0;junction_seq=tcaatggcatcttaaTAatgcaaagcctataa;read_names=J00121:27:H3GGKBBXX:5:1202:25723:19830;sequence=TATTGATATAAATTGCTTACAACTCCAAAGCTATCTAAAAAAGTTGA;start=96236;subtype=PARTIAL_EXTERNAL;support_ref=5;support_variant=1;type=ALTERNATIVE;
scaffold51_80_with_IES	MILORD	internal_eliminated_sequence	96242	96282	.	.	.	ID=MILORD.80.96242.96282;Name=MILORD.80.96242.96282;bounded_by_ta=TRUE;common_boundary=RIGHT;end=96282;ies_id=IESPGM.PTET51.1.80.90048;ies_left_dist=11;ies_min_dist=0;ies_right_dist=0;junction_seq=gcatcttaatattgaTAatgcaaagcctataa;read_names=J00121:27:H3GGKBBXX:5:2226:3914:15487;sequence=TATAAATTGCTTACAACTCCAAAGCTATCTAAAAAAGTTGA;start=96242;subtype=PARTIAL_EXTERNAL;support_ref=3;support_variant=1;type=ALTERNATIVE;
scaffold51_80_with_IES	MILORD	internal_eliminated_sequence	96253	96282	.	.	.	ID=MILORD.80.96253.96282;Name=MILORD.80.96253.96282;bounded_by_ta=TRUE;common_boundary=Both;end=96282;ies_id=IESPGM.PTET51.1.80.90048;ies_left_dist=0;ies_min_dist=0;ies_right_dist=0;junction_seq=ttgatataaattgctTAatgcaaagcctataa;read_names=J00121:27:H3GGKBBXX:5:1115:18335:15574,J00121:27:H3GGKBBXX:5:2108:23358:35813,J00121:27:H3GGKBBXX:5:1113:20192:31347,J00121:27:H3GGKBBXX:5:2221:23926:27021,J00121:27:H3GGKBBXX:5:2127:2980:41546,J00121:27:H3GGKBBXX:5:1202:21004:47594,J00121:27:H3GGKBBXX:5:2126:10805:37062,J00121:27:H3GGKBBXX:5:2113:8866:36517,J00121:27:H3GGKBBXX:5:2110:29051:43251,J00121:27:H3GGKBBXX:5:1220:5112:29307,J00121:27:H3GGKBBXX:5:2220:6522:7064,J00121:27:H3GGKBBXX:5:2115:12753:21025,J00121:27:H3GGKBBXX:5:1119:7446:8875,J00121:27:H3GGKBBXX:5:1118:17929:22713,J00121:27:H3GGKBBXX:5:2213:1966:20199,J00121:27:H3GGKBBXX:5:1101:19015:12990,J00121:27:H3GGKBBXX:5:1208:11221:47489,J00121:27:H3GGKBBXX:5:1125:12976:29817,J00121:27:H3GGKBBXX:5:1213:18923:26265,J00121:27:H3GGKBBXX:5:2207:20019:21905,J00121:27:H3GGKBBXX:5:1109:19004:26687,J00121:27:H3GGKBBXX:5:2212:6573:42495,J00121:27:H3GGKBBXX:5:1211:17837:43269,J00121:27:H3GGKBBXX:5:2213:24261:33404,J00121:27:H3GGKBBXX:5:1212:13514:25650,J00121:27:H3GGKBBXX:5:1210:18467:48087,J00121:27:H3GGKBBXX:5:1107:20202:46662,J00121:27:H3GGKBBXX:5:1107:25459:17263,J00121:27:H3GGKBBXX:5:1212:13352:25544,J00121:27:H3GGKBBXX:5:1117:22465:15733,J00121:27:H3GGKBBXX:5:2201:20547:45432;sequence=TACAACTCCAAAGCTATCTAAAAAAGTTGA;start=96253;subtype=IES;support_ref=6;support_variant=31;type=IES;
scaffold51_80_with_IES	MILORD	internal_eliminated_sequence	96414	96443	.	.	.	ID=MILORD.80.96414.96443;Name=MILORD.80.96414.96443;bounded_by_ta=TRUE;common_boundary=Both;end=96443;ies_id=IESPGM.PTET51.1.80.90179;ies_left_dist=0;ies_min_dist=0;ies_right_dist=0;junction_seq=tttatttaatttggtTAaagcaaggcctaata;read_names=J00121:27:H3GGKBBXX:5:1207:2483:38011,J00121:27:H3GGKBBXX:5:1102:20466:46205,J00121:27:H3GGKBBXX:5:1222:16488:10932,J00121:27:H3GGKBBXX:5:2224:22181:3881,J00121:27:H3GGKBBXX:5:2102:17350:26248,J00121:27:H3GGKBBXX:5:2118:12916:25773,J00121:27:H3GGKBBXX:5:1226:18842:4602,J00121:27:H3GGKBBXX:5:1223:2169:20691,J00121:27:H3GGKBBXX:5:2216:17665:48245,J00121:27:H3GGKBBXX:5:2211:7070:4426,J00121:27:H3GGKBBXX:5:2211:23663:30151,J00121:27:H3GGKBBXX:5:2113:20557:29237,J00121:27:H3GGKBBXX:5:1103:17645:30169,J00121:27:H3GGKBBXX:5:1224:19289:35479,J00121:27:H3GGKBBXX:5:2219:22100:47841,J00121:27:H3GGKBBXX:5:1202:19755:41598,J00121:27:H3GGKBBXX:5:1220:18893:41124,J00121:27:H3GGKBBXX:5:1224:16051:29765,J00121:27:H3GGKBBXX:5:2108:12692:25281,J00121:27:H3GGKBBXX:5:1213:23226:35444,J00121:27:H3GGKBBXX:5:1221:6745:7767,J00121:27:H3GGKBBXX:5:2222:29650:28534,J00121:27:H3GGKBBXX:5:1122:12327:26687,J00121:27:H3GGKBBXX:5:2105:30553:22432,J00121:27:H3GGKBBXX:5:1122:29295:28516,J00121:27:H3GGKBBXX:5:1123:9394:6273,J00121:27:H3GGKBBXX:5:1111:13047:30784,J00121:27:H3GGKBBXX:5:1126:16985:9403;sequence=TAAAACTCTAAAGCTATCTAAATAAGTAGA;start=96414;subtype=IES;support_ref=8;support_variant=28;type=IES;
scaffold51_80_with_IES	MILORD	internal_eliminated_sequence	96574	96603	.	.	.	ID=MILORD.80.96574.96603;Name=MILORD.80.96574.96603;bounded_by_ta=TRUE;common_boundary=Both;end=96603;ies_id=IESPGM.PTET51.1.80.90309;ies_left_dist=0;ies_min_dist=0;ies_right_dist=0;junction_seq=ttgatttaatttgttTAatgcatggcctatat;read_names=J00121:27:H3GGKBBXX:5:2214:12286:33475,J00121:27:H3GGKBBXX:5:2201:14955:29237,J00121:27:H3GGKBBXX:5:1114:14651:42214,J00121:27:H3GGKBBXX:5:2217:26118:13306,J00121:27:H3GGKBBXX:5:1123:3995:8664,J00121:27:H3GGKBBXX:5:1209:13281:24085,J00121:27:H3GGKBBXX:5:2104:10754:45484,J00121:27:H3GGKBBXX:5:2209:27011:9719;sequence=TAGAACTATAAAGCTATCTAAATGAGTCAA;start=96574;subtype=IES;support_ref=19;support_variant=8;type=IES;
scaffold51_80_with_IES	MILORD	internal_eliminated_sequence	96735	96759	.	.	.	ID=MILORD.80.96735.96759;Name=MILORD.80.96735.96759;bounded_by_ta=TRUE;common_boundary=LEFT;end=96759;ies_id=IESPGM.PTET51.1.80.90440;ies_left_dist=0;ies_min_dist=0;ies_right_dist=5;junction_seq=tttatttaaattgctTAagataatgcaaggcc;read_names=J00121:27:H3GGKBBXX:5:1224:4665:6660;sequence=TACAACTCTAAAGCTATCTAAATGA;start=96735;subtype=PARTIAL_INTERNAL;support_ref=2;support_variant=1;type=ALTERNATIVE;
scaffold51_80_with_IES	MILORD	internal_eliminated_sequence	96735	96764	.	.	.	ID=MILORD.80.96735.96764;Name=MILORD.80.96735.96764;bounded_by_ta=TRUE;common_boundary=Both;end=96764;ies_id=IESPGM.PTET51.1.80.90440;ies_left_dist=0;ies_min_dist=0;ies_right_dist=0;junction_seq=tttatttaaattgctTAatgcaaggcctatat;read_names=J00121:27:H3GGKBBXX:5:1225:27691:38468,J00121:27:H3GGKBBXX:5:2202:11972:15557,J00121:27:H3GGKBBXX:5:1104:14204:36059,J00121:27:H3GGKBBXX:5:1125:16072:4268,J00121:27:H3GGKBBXX:5:2101:28331:34547,J00121:27:H3GGKBBXX:5:2214:23805:45484,J00121:27:H3GGKBBXX:5:2210:20638:10282,J00121:27:H3GGKBBXX:5:2217:9831:12691,J00121:27:H3GGKBBXX:5:2101:32278:7802,J00121:27:H3GGKBBXX:5:2117:17229:12427,J00121:27:H3GGKBBXX:5:2123:20029:16858,J00121:27:H3GGKBBXX:5:2210:20090:9719,J00121:27:H3GGKBBXX:5:2109:31223:37413,J00121:27:H3GGKBBXX:5:2110:28706:1543,J00121:27:H3GGKBBXX:5:1226:21673:43691;sequence=TACAACTCTAAAGCTATCTAAATGATAAGA;start=96735;subtype=IES;support_ref=4;support_variant=15;type=IES;
scaffold51_80_with_IES	MILORD	internal_eliminated_sequence	96897	96955	.	.	.	ID=MILORD.80.96897.96955;Name=MILORD.80.96897.96955;bounded_by_ta=TRUE;common_boundary=LEFT;end=96955;ies_id=IESPGM.PTET51.1.80.90572;ies_left_dist=0;ies_min_dist=0;ies_right_dist=-29;junction_seq=tttatttaatttgctTAgttaatgacctatat;read_names=J00121:27:H3GGKBBXX:5:2222:8065:24788;sequence=TACAACACTAAATCTATCTAGATGAGTCGATAGTCCATCACCTATATAAGAATATCTAA;start=96897;subtype=PARTIAL_EXTERNAL;support_ref=15;support_variant=1;type=ALTERNATIVE;
scaffold51_80_with_IES	MILORD	internal_eliminated_sequence	96897	96926	.	.	.	ID=MILORD.80.96897.96926;Name=MILORD.80.96897.96926;bounded_by_ta=TRUE;common_boundary=Both;end=96926;ies_id=IESPGM.PTET51.1.80.90572;ies_left_dist=0;ies_min_dist=0;ies_right_dist=0;junction_seq=tttatttaatttgctTAgtccatcacctatat;read_names=J00121:27:H3GGKBBXX:5:2214:21420:31083,J00121:27:H3GGKBBXX:5:1128:17005:27021,J00121:27:H3GGKBBXX:5:1202:25185:16999,J00121:27:H3GGKBBXX:5:2227:20141:41845,J00121:27:H3GGKBBXX:5:2212:5518:40842,J00121:27:H3GGKBBXX:5:2124:4614:42900,J00121:27:H3GGKBBXX:5:1221:24545:31822,J00121:27:H3GGKBBXX:5:2106:26565:40104,J00121:27:H3GGKBBXX:5:1112:12814:6466,J00121:27:H3GGKBBXX:5:2207:22475:44904,J00121:27:H3GGKBBXX:5:1128:19816:27426,J00121:27:H3GGKBBXX:5:1227:16082:30872,J00121:27:H3GGKBBXX:5:1227:18822:16700,J00121:27:H3GGKBBXX:5:2126:18812:21430,J00121:27:H3GGKBBXX:5:2118:30086:48456,J00121:27:H3GGKBBXX:5:2218:28371:32050,J00121:27:H3GGKBBXX:5:1126:15179:8031,J00121:27:H3GGKBBXX:5:1102:7019:13974,J00121:27:H3GGKBBXX:5:1122:27306:41985,J00121:27:H3GGKBBXX:5:1128:16214:48438,J00121:27:H3GGKBBXX:5:2121:28534:20691;sequence=TACAACACTAAATCTATCTAGATGAGTCGA;start=96897;subtype=IES;support_ref=30;support_variant=21;type=IES;
scaffold51_80_with_IES	MILORD	internal_eliminated_sequence	97049	97087	.	.	.	ID=MILORD.80.97049.97087;Name=MILORD.80.97049.97087;bounded_by_ta=TRUE;common_boundary=RIGHT;end=97087;ies_id=IESPGM.PTET51.1.80.90703;ies_left_dist=9;ies_min_dist=0;ies_right_dist=0;junction_seq=ttcttaatatttatgTAatgcatttcctatat;read_names=J00121:27:H3GGKBBXX:5:2211:31264:19056;sequence=TAAATGGTTTAAAACTCTAAGGCTATCTAAATGAGAGGA;start=97049;subtype=PARTIAL_EXTERNAL;support_ref=6;support_variant=1;type=ALTERNATIVE;
scaffold51_80_with_IES	MILORD	internal_eliminated_sequence	97058	97087	.	.	.	ID=MILORD.80.97058.97087;Name=MILORD.80.97058.97087;bounded_by_ta=TRUE;common_boundary=Both;end=97087;ies_id=IESPGM.PTET51.1.80.90703;ies_left_dist=0;ies_min_dist=0;ies_right_dist=0;junction_seq=tttatgtaaatggttTAatgcatttcctatat;read_names=J00121:27:H3GGKBBXX:5:2211:23754:35233,J00121:27:H3GGKBBXX:5:1125:9333:26002,J00121:27:H3GGKBBXX:5:1201:4442:45590,J00121:27:H3GGKBBXX:5:1228:2889:47893,J00121:27:H3GGKBBXX:5:1210:27945:2475,J00121:27:H3GGKBBXX:5:2115:24799:46715,J00121:27:H3GGKBBXX:5:1208:25692:6695,J00121:27:H3GGKBBXX:5:2207:20699:37361,J00121:27:H3GGKBBXX:5:2224:3265:33000,J00121:27:H3GGKBBXX:5:2123:19664:6378,J00121:27:H3GGKBBXX:5:1120:8247:16981,J00121:27:H3GGKBBXX:5:2228:2706:46029,J00121:27:H3GGKBBXX:5:1212:9759:43234,J00121:27:H3GGKBBXX:5:1115:29802:15363,J00121:27:H3GGKBBXX:5:2219:27539:24032,J00121:27:H3GGKBBXX:5:1214:31517:25333,J00121:27:H3GGKBBXX:5:2218:19228:35972,J00121:27:H3GGKBBXX:5:2102:23094:10352;sequence=TAAAACTCTAAGGCTATCTAAATGAGAGGA;start=97058;subtype=IES;support_ref=8;support_variant=18;type=IES;
scaffold51_80_with_IES	MILORD	internal_eliminated_sequence	97176	97204	.	.	.	ID=MILORD.80.97176.97204;Name=MILORD.80.97176.97204;bounded_by_ta=TRUE;common_boundary=None;end=97204;ies_id=IESPGM.PTET51.1.80.90834;ies_left_dist=43;ies_min_dist=43;ies_right_dist=44;junction_seq=taatagaaatagcttTAatttaaattgtctac;read_names=J00121:27:H3GGKBBXX:5:2218:14783:32490;sequence=TATTGTAGCATTCCATAGCTTCTTAATGT;start=97176;subtype=MAC;support_ref=7;support_variant=1;type=CRYPTIC;
scaffold51_80_with_IES	MILORD	internal_eliminated_sequence	97205	97248	.	.	.	ID=MILORD.80.97205.97248;Name=MILORD.80.97205.97248;bounded_by_ta=TRUE;common_boundary=RIGHT;end=97248;ies_id=IESPGM.PTET51.1.80.90834;ies_left_dist=14;ies_min_dist=0;ies_right_dist=0;junction_seq=atagcttcttaatgtTAatgcaatgcctatat;read_names=J00121:27:H3GGKBBXX:5:1201:21917:14748;sequence=TAATTTAAATTGTCTACAACTCAAAAGCTGTCTAAATGATAAGA;start=97205;subtype=PARTIAL_EXTERNAL;support_ref=4;support_variant=1;type=ALTERNATIVE;
scaffold51_80_with_IES	MILORD	internal_eliminated_sequence	97219	97248	.	.	.	ID=MILORD.80.97219.97248;Name=MILORD.80.97219.97248;bounded_by_ta=TRUE;common_boundary=Both;end=97248;ies_id=IESPGM.PTET51.1.80.90834;ies_left_dist=0;ies_min_dist=0;ies_right_dist=0;junction_seq=ttaatttaaattgtcTAatgcaatgcctatat;read_names=J00121:27:H3GGKBBXX:5:2208:7060:27760,J00121:27:H3GGKBBXX:5:1212:13798:33949,J00121:27:H3GGKBBXX:5:2115:8186:20287,J00121:27:H3GGKBBXX:5:2104:7425:40420,J00121:27:H3GGKBBXX:5:2216:15605:37783,J00121:27:H3GGKBBXX:5:2226:11860:46065,J00121:27:H3GGKBBXX:5:2122:21724:34284;sequence=TACAACTCAAAAGCTGTCTAAATGATAAGA;start=97219;subtype=IES;support_ref=9;support_variant=7;type=IES;
scaffold51_80_with_IES	MILORD	internal_eliminated_sequence	97219	97274	.	.	.	ID=MILORD.80.97219.97274;Name=MILORD.80.97219.97274;bounded_by_ta=TRUE;common_boundary=LEFT;end=97274;ies_id=IESPGM.PTET51.1.80.90834;ies_left_dist=0;ies_min_dist=0;ies_right_dist=-26;junction_seq=ttaatttaaattgtcTAaagcaaattaccttt;read_names=J00121:27:H3GGKBBXX:5:1103:9008:14396;sequence=TACAACTCAAAAGCTGTCTAAATGATAAGATAATGCAATGCCTATATAATATTATC;start=97219;subtype=PARTIAL_EXTERNAL;support_ref=3;support_variant=1;type=ALTERNATIVE;
scaffold51_80_with_IES	MILORD	internal_eliminated_sequence	97219	97243	.	.	.	ID=MILORD.80.97219.97243;Name=MILORD.80.97219.97243;bounded_by_ta=TRUE;common_boundary=LEFT;end=97243;ies_id=IESPGM.PTET51.1.80.90834;ies_left_dist=0;ies_min_dist=0;ies_right_dist=5;junction_seq=ttaatttaaattgtcTAagataatgcaatgcc;read_names=J00121:27:H3GGKBBXX:5:2223:7679:19337;sequence=TACAACTCAAAAGCTGTCTAAATGA;start=97219;subtype=PARTIAL_INTERNAL;support_ref=3;support_variant=1;type=ALTERNATIVE;
scaffold51_80_with_IES	MILORD	internal_eliminated_sequence	97370	97408	.	.	.	ID=MILORD.80.97370.97408;Name=MILORD.80.97370.97408;bounded_by_ta=TRUE;common_boundary=RIGHT;end=97408;ies_id=IESPGM.PTET51.1.80.90964;ies_left_dist=9;ies_min_dist=0;ies_right_dist=0;junction_seq=ttcttaatatttattTAatgcatttcctatat;read_names=J00121:27:H3GGKBBXX:5:1117:8846:37994;sequence=TAAACTTTTTACAACTCTAAAGCTATCTAAATGAGAGGA;start=97370;subtype=PARTIAL_EXTERNAL;support_ref=3;support_variant=1;type=ALTERNATIVE;
scaffold51_80_with_IES	MILORD	internal_eliminated_sequence	97379	97408	.	.	.	ID=MILORD.80.97379.97408;Name=MILORD.80.97379.97408;bounded_by_ta=TRUE;common_boundary=Both;end=97408;ies_id=IESPGM.PTET51.1.80.90964;ies_left_dist=0;ies_min_dist=0;ies_right_dist=0;junction_seq=tttatttaaacttttTAatgcatttcctatat;read_names=J00121:27:H3GGKBBXX:5:1116:22343:16260,J00121:27:H3GGKBBXX:5:1213:10987:15012,J00121:27:H3GGKBBXX:5:2214:21217:27989,J00121:27:H3GGKBBXX:5:2110:19157:8418,J00121:27:H3GGKBBXX:5:2102:13504:4813,J00121:27:H3GGKBBXX:5:1212:17208:6308,J00121:27:H3GGKBBXX:5:2124:9770:22819,J00121:27:H3GGKBBXX:5:2224:6015:46944,J00121:27:H3GGKBBXX:5:2219:7304:33844,J00121:27:H3GGKBBXX:5:1115:10957:6730,J00121:27:H3GGKBBXX:5:2224:22079:23259,J00121:27:H3GGKBBXX:5:2217:26027:23452,J00121:27:H3GGKBBXX:5:1211:19969:43198,J00121:27:H3GGKBBXX:5:2203:24180:27602,J00121:27:H3GGKBBXX:5:1126:10368:20269,J00121:27:H3GGKBBXX:5:1104:28787:31540,J00121:27:H3GGKBBXX:5:1223:12591:23522,J00121:27:H3GGKBBXX:5:2101:25276:11249,J00121:27:H3GGKBBXX:5:1211:19989:43234,J00121:27:H3GGKBBXX:5:1220:28787:40965;sequence=TACAACTCTAAAGCTATCTAAATGAGAGGA;start=97379;subtype=IES;support_ref=2;support_variant=20;type=IES;
scaffold51_80_with_IES	MILORD	internal_eliminated_sequence	97540	97569	.	.	.	ID=MILORD.80.97540.97569;Name=MILORD.80.97540.97569;bounded_by_ta=TRUE;common_boundary=Both;end=97569;ies_id=IESPGM.PTET51.1.80.91095;ies_left_dist=0;ies_min_dist=0;ies_right_dist=0;junction_seq=tcgatttaatttgttTAatgcatggcctaata;read_names=J00121:27:H3GGKBBXX:5:1209:26910:12638,J00121:27:H3GGKBBXX:5:1206:30513:20779,J00121:27:H3GGKBBXX:5:2122:18700:46557,J00121:27:H3GGKBBXX:5:1125:8958:23171,J00121:27:H3GGKBBXX:5:2203:18304:18616,J00121:27:H3GGKBBXX:5:1105:20435:23470,J00121:27:H3GGKBBXX:5:1215:11870:24384,J00121:27:H3GGKBBXX:5:1221:18081:20234,J00121:27:H3GGKBBXX:5:2106:31690:30802,J00121:27:H3GGKBBXX:5:2124:26037:18581,J00121:27:H3GGKBBXX:5:2115:25794:46891,J00121:27:H3GGKBBXX:5:1208:27529:41176,J00121:27:H3GGKBBXX:5:1122:26362:46082,J00121:27:H3GGKBBXX:5:1227:15503:27338,J00121:27:H3GGKBBXX:5:2228:7781:18986,J00121:27:H3GGKBBXX:5:2120:23744:39119,J00121:27:H3GGKBBXX:5:2226:9516:3002,J00121:27:H3GGKBBXX:5:2224:8278:45801,J00121:27:H3GGKBBXX:5:1121:19238:9614;sequence=TATAACTCCAAAGCTATCTAATTGAGTCGA;start=97540;subtype=IES;support_ref=12;support_variant=19;type=IES;
scaffold51_80_with_IES	MILORD	internal_eliminated_sequence	97700	97730	.	.	.	ID=MILORD.80.97700.97730;Name=MILORD.80.97700.97730;bounded_by_ta=TRUE;common_boundary=Both;end=97730;ies_id=IESPGM.PTET51.1.80.91225;ies_left_dist=0;ies_min_dist=0;ies_right_dist=0;junction_seq=tttatttattttgctTAatgaaatgcctatat;read_names=J00121:27:H3GGKBBXX:5:1114:14336:46029,J00121:27:H3GGKBBXX:5:1211:2158:45924,J00121:27:H3GGKBBXX:5:2213:27204:11214,J00121:27:H3GGKBBXX:5:2122:3275:36183,J00121:27:H3GGKBBXX:5:1104:8115:4725,J00121:27:H3GGKBBXX:5:1202:20983:6589,J00121:27:H3GGKBBXX:5:1125:10460:10053,J00121:27:H3GGKBBXX:5:1201:7364:48016,J00121:27:H3GGKBBXX:5:1220:22140:4620,J00121:27:H3GGKBBXX:5:1227:16356:16331,J00121:27:H3GGKBBXX:5:2203:7557:4813,J00121:27:H3GGKBBXX:5:2208:16873:12691,J00121:27:H3GGKBBXX:5:1118:12560:40666,J00121:27:H3GGKBBXX:5:2124:25438:43111;sequence=TAGAACTATAAAGCTATTCTAAATAAGTCAG;start=97700;subtype=IES;support_ref=81;support_variant=14;type=IES;
scaffold51_80_with_IES	MILORD	internal_eliminated_sequence	97863	97892	.	.	.	ID=MILORD.80.97863.97892;Name=MILORD.80.97863.97892;bounded_by_ta=TRUE;common_boundary=Both;end=97892;ies_id=IESPGM.PTET51.1.80.91357;ies_left_dist=0;ies_min_dist=0;ies_right_dist=0;junction_seq=ttgatttaatttgctTAatgcatgccctaata;read_names=J00121:27:H3GGKBBXX:5:2112:24962:46293,J00121:27:H3GGKBBXX:5:2202:11251:25949,J00121:27:H3GGKBBXX:5:1206:6177:4567,J00121:27:H3GGKBBXX:5:1108:7344:40877,J00121:27:H3GGKBBXX:5:1210:7872:38240,J00121:27:H3GGKBBXX:5:2113:4543:11477,J00121:27:H3GGKBBXX:5:1215:20963:39014,J00121:27:H3GGKBBXX:5:1113:16579:35919,J00121:27:H3GGKBBXX:5:1204:9739:41229,J00121:27:H3GGKBBXX:5:1216:20324:45994,J00121:27:H3GGKBBXX:5:2212:21917:19179,J00121:27:H3GGKBBXX:5:1211:4178:23399,J00121:27:H3GGKBBXX:5:2202:29143:47243,J00121:27:H3GGKBBXX:5:2104:16599:16823,J00121:27:H3GGKBBXX:5:1123:18568:12110,J00121:27:H3GGKBBXX:5:1205:9445:14097,J00121:27:H3GGKBBXX:5:2210:8318:8242,J00121:27:H3GGKBBXX:5:2118:11160:37220,J00121:27:H3GGKBBXX:5:1204:23805:36200,J00121:27:H3GGKBBXX:5:2218:23683:27338,J00121:27:H3GGKBBXX:5:1206:22709:3600;sequence=TAGAACTATAATGCTATCTAAATAATTCAA;start=97863;subtype=IES;support_ref=18;support_variant=21;type=IES;
scaffold51_80_with_IES	MILORD	internal_eliminated_sequence	98023	98052	.	.	.	ID=MILORD.80.98023.98052;Name=MILORD.80.98023.98052;bounded_by_ta=TRUE;common_boundary=Both;end=98052;ies_id=IESPGM.PTET51.1.80.91487;ies_left_dist=0;ies_min_dist=0;ies_right_dist=0;junction_seq=ttgatttaatttgttTAatgcaaggcctatat;read_names=J00121:27:H3GGKBBXX:5:1121:20314:38345,J00121:27:H3GGKBBXX:5:1228:11830:22309,J00121:27:H3GGKBBXX:5:2115:20618:47524,J00121:27:H3GGKBBXX:5:1209:17046:25369,J00121:27:H3GGKBBXX:5:1228:11718:22713,J00121:27:H3GGKBBXX:5:1121:20029:38310,J00121:27:H3GGKBBXX:5:1215:5193:8348,J00121:27:H3GGKBBXX:5:1212:24454:8664;sequence=TAGAACTATAAAGCAATCTAAATGAGTCAA;start=98023;subtype=IES;support_ref=17;support_variant=8;type=IES;
scaffold51_80_with_IES	MILORD	internal_eliminated_sequence	98184	98242	.	.	.	ID=MILORD.80.98184.98242;Name=MILORD.80.98184.98242;bounded_by_ta=TRUE;common_boundary=LEFT;end=98242;ies_id=IESPGM.PTET51.1.80.91618;ies_left_dist=0;ies_min_dist=0;ies_right_dist=-29;junction_seq=tttatttaaacttttTAgttaattgccttttt;read_names=J00121:27:H3GGKBBXX:5:1125:21734:24947,J00121:27:H3GGKBBXX:5:1126:30249:47753;sequence=TACAACTCAAAAGCAATTTAAATGAGTAGATAATGCATTGCCTATATAATAATATCTAA;start=98184;subtype=PARTIAL_EXTERNAL;support_ref=4;support_variant=2;type=ALTERNATIVE;
scaffold51_80_with_IES	MILORD	internal_eliminated_sequence	98184	98213	.	.	.	ID=MILORD.80.98184.98213;Name=MILORD.80.98184.98213;bounded_by_ta=TRUE;common_boundary=Both;end=98213;ies_id=IESPGM.PTET51.1.80.91618;ies_left_dist=0;ies_min_dist=0;ies_right_dist=0;junction_seq=tttatttaaacttttTAatgcattgcctatat;read_names=J00121:27:H3GGKBBXX:5:1107:3275:43075,J00121:27:H3GGKBBXX:5:1108:28737:46082,J00121:27:H3GGKBBXX:5:2104:14286:42530,J00121:27:H3GGKBBXX:5:1108:7476:40789,J00121:27:H3GGKBBXX:5:1207:5893:6361,J00121:27:H3GGKBBXX:5:1208:8460:21852,J00121:27:H3GGKBBXX:5:2128:25236:32525,J00121:27:H3GGKBBXX:5:1209:29132:35163,J00121:27:H3GGKBBXX:5:2108:23805:35040,J00121:27:H3GGKBBXX:5:2223:21186:21149,J00121:27:H3GGKBBXX:5:1116:29234:14344;sequence=TACAACTCAAAAGCAATTTAAATGAGTAGA;start=98184;subtype=IES;support_ref=8;support_variant=11;type=IES;
scaffold51_80_with_IES	MILORD	internal_eliminated_sequence	98345	98374	.	.	.	ID=MILORD.80.98345.98374;Name=MILORD.80.98345.98374;bounded_by_ta=TRUE;common_boundary=Both;end=98374;ies_id=IESPGM.PTET51.1.80.91749;ies_left_dist=0;ies_min_dist=0;ies_right_dist=0;junction_seq=tttatttaatttgatTAatgcatggcctaata;read_names=J00121:27:H3GGKBBXX:5:1116:7466:13377,J00121:27:H3GGKBBXX:5:2108:17837:26846,J00121:27:H3GGKBBXX:5:1105:18609:31839,J00121:27:H3GGKBBXX:5:1204:29954:47243,J00121:27:H3GGKBBXX:5:1118:8166:39699,J00121:27:H3GGKBBXX:5:2113:8004:12656,J00121:27:H3GGKBBXX:5:2210:3407:16788,J00121:27:H3GGKBBXX:5:1104:7212:5059,J00121:27:H3GGKBBXX:5:1223:28737:31347,J00121:27:H3GGKBBXX:5:2119:19126:23417,J00121:27:H3GGKBBXX:5:1208:4736:11284,J00121:27:H3GGKBBXX:5:2225:7101:7750,J00121:27:H3GGKBBXX:5:1209:8126:39277,J00121:27:H3GGKBBXX:5:2224:17634:43304,J00121:27:H3GGKBBXX:5:1225:9120:35128,J00121:27:H3GGKBBXX:5:2217:23003:21025,J00121:27:H3GGKBBXX:5:2111:20486:46451,J00121:27:H3GGKBBXX:5:1122:13423:47260;sequence=TACAACTCCAAAGCTATCTAATTGAGTCGA;start=98345;subtype=IES;support_ref=4;support_variant=18;type=IES;
scaffold51_80_with_IES	MILORD	internal_eliminated_sequence	98505	98529	.	.	.	ID=MILORD.80.98505.98529;Name=MILORD.80.98505.98529;bounded_by_ta=TRUE;common_boundary=LEFT;end=98529;ies_id=IESPGM.PTET51.1.80.91879;ies_left_dist=0;ies_min_dist=0;ies_right_dist=5;junction_seq=ttaatttaaattgttTAagataatacattgcc;read_names=J00121:27:H3GGKBBXX:5:1110:20425:24648;sequence=TACAACTCAAAAGCTGTCTAAATGA;start=98505;subtype=PARTIAL_INTERNAL;support_ref=4;support_variant=1;type=ALTERNATIVE;
scaffold51_80_with_IES	MILORD	internal_eliminated_sequence	98505	98537	.	.	.	ID=MILORD.80.98505.98537;Name=MILORD.80.98505.98537;bounded_by_ta=TRUE;common_boundary=LEFT;end=98537;ies_id=IESPGM.PTET51.1.80.91879;ies_left_dist=0;ies_min_dist=0;ies_right_dist=-3;junction_seq=ttaatttaaattgttTAcattgcctatttaat;read_names=J00121:27:H3GGKBBXX:5:2105:14478:4919;sequence=TACAACTCAAAAGCTGTCTAAATGATAAGATAA;start=98505;subtype=PARTIAL_EXTERNAL;support_ref=4;support_variant=1;type=ALTERNATIVE;
scaffold51_80_with_IES	MILORD	internal_eliminated_sequence	98505	98534	.	.	.	ID=MILORD.80.98505.98534;Name=MILORD.80.98505.98534;bounded_by_ta=TRUE;common_boundary=Both;end=98534;ies_id=IESPGM.PTET51.1.80.91879;ies_left_dist=0;ies_min_dist=0;ies_right_dist=0;junction_seq=ttaatttaaattgttTAatacattgcctattt;read_names=J00121:27:H3GGKBBXX:5:2209:9820:44500,J00121:27:H3GGKBBXX:5:1112:10216:48245,J00121:27:H3GGKBBXX:5:1110:29295:9772,J00121:27:H3GGKBBXX:5:1107:24941:39154,J00121:27:H3GGKBBXX:5:2219:25124:40033,J00121:27:H3GGKBBXX:5:2214:21298:28235,J00121:27:H3GGKBBXX:5:2214:19481:5816,J00121:27:H3GGKBBXX:5:1220:8318:43761,J00121:27:H3GGKBBXX:5:1204:5223:28903,J00121:27:H3GGKBBXX:5:2202:13880:17456,J00121:27:H3GGKBBXX:5:2114:20435:27232,J00121:27:H3GGKBBXX:5:2114:18152:48491;sequence=TACAACTCAAAAGCTGTCTAAATGATAAGA;start=98505;subtype=IES;support_ref=12;support_variant=12;type=IES;
scaffold51_80_with_IES	MILORD	internal_eliminated_sequence	98666	98691	.	.	.	ID=MILORD.80.98666.98691;Name=MILORD.80.98666.98691;bounded_by_ta=TRUE;common_boundary=LEFT;end=98691;ies_id=IESPGM.PTET51.1.80.92010;ies_left_dist=0;ies_min_dist=0;ies_right_dist=4;junction_seq=tttatttaatttgctTAgataatgcataacct;read_names=J00121:27:H3GGKBBXX:5:1221:18923:24999;sequence=TAGAACTATAAAGCTATCTAAATGAG;start=98666;subtype=PARTIAL_INTERNAL;support_ref=0;support_variant=1;type=ALTERNATIVE;
scaffold51_80_with_IES	MILORD	internal_eliminated_sequence	98666	98695	.	.	.	ID=MILORD.80.98666.98695;Name=MILORD.80.98666.98695;bounded_by_ta=TRUE;common_boundary=Both;end=98695;ies_id=IESPGM.PTET51.1.80.92010;ies_left_dist=0;ies_min_dist=0;ies_right_dist=0;junction_seq=tttatttaatttgctTAatgcataacctaaat;read_names=J00121:27:H3GGKBBXX:5:1117:19837:45818,J00121:27:H3GGKBBXX:5:2104:11951:2861,J00121:27:H3GGKBBXX:5:1208:3305:5886,J00121:27:H3GGKBBXX:5:1107:10967:7486,J00121:27:H3GGKBBXX:5:1210:26585:2264,J00121:27:H3GGKBBXX:5:1225:20811:10124,J00121:27:H3GGKBBXX:5:1113:10642:16137,J00121:27:H3GGKBBXX:5:1103:17036:43322,J00121:27:H3GGKBBXX:5:1207:5325:13570,J00121:27:H3GGKBBXX:5:1211:17269:2686,J00121:27:H3GGKBBXX:5:2201:23470:31118,J00121:27:H3GGKBBXX:5:1118:18264:10704,J00121:27:H3GGKBBXX:5:2106:3985:20111,J00121:27:H3GGKBBXX:5:2107:7740:41774,J00121:27:H3GGKBBXX:5:2217:7243:40877,J00121:27:H3GGKBBXX:5:1102:29559:7873,J00121:27:H3GGKBBXX:5:1125:29092:10510,J00121:27:H3GGKBBXX:5:1207:14367:47383,J00121:27:H3GGKBBXX:5:2202:6441:18704,J00121:27:H3GGKBBXX:5:1222:4685:25896,J00121:27:H3GGKBBXX:5:1226:25225:32789,J00121:27:H3GGKBBXX:5:2213:26159:2439,J00121:27:H3GGKBBXX:5:1102:29579:7873,J00121:27:H3GGKBBXX:5:2119:23602:39752,J00121:27:H3GGKBBXX:5:2102:15595:30345,J00121:27:H3GGKBBXX:5:2113:30878:25034,J00121:27:H3GGKBBXX:5:2209:27133:37255;sequence=TAGAACTATAAAGCTATCTAAATGAGTAGA;start=98666;subtype=IES;support_ref=0;support_variant=27;type=IES;
scaffold51_80_with_IES	MILORD	internal_eliminated_sequence	100536	100646	.	.	.	ID=MILORD.80.100536.100646;Name=MILORD.80.100536.100646;bounded_by_ta=TRUE;common_boundary=Both;end=100646;ies_id=IESPGM.PTET51.1.80.93850;ies_left_dist=0;ies_min_dist=0;ies_right_dist=0;junction_seq=gagtatttattataaTAgaatttctagtctaa;read_names=J00121:27:H3GGKBBXX:5:2227:4777:12304,J00121:27:H3GGKBBXX:5:2116:32238:14062,J00121:27:H3GGKBBXX:5:1107:29274:44939,J00121:27:H3GGKBBXX:5:2202:13129:33105,J00121:27:H3GGKBBXX:5:2204:17969:4567,J00121:27:H3GGKBBXX:5:1206:31629:2176,J00121:27:H3GGKBBXX:5:2113:7405:8137,J00121:27:H3GGKBBXX:5:1213:15148:28973,J00121:27:H3GGKBBXX:5:2221:9303:20779,J00121:27:H3GGKBBXX:5:1125:20689:23733,J00121:27:H3GGKBBXX:5:1228:13920:22379,J00121:27:H3GGKBBXX:5:2201:18578:16594,J00121:27:H3GGKBBXX:5:1110:12692:10124,J00121:27:H3GGKBBXX:5:2228:24129:45660,J00121:27:H3GGKBBXX:5:2225:10490:21746,J00121:27:H3GGKBBXX:5:1114:24089:25685,J00121:27:H3GGKBBXX:5:1214:20446:46276,J00121:27:H3GGKBBXX:5:2220:7578:14484,J00121:27:H3GGKBBXX:5:1228:13007:6800,J00121:27:H3GGKBBXX:5:1102:26839:7767,J00121:27:H3GGKBBXX:5:1209:18507:44675,J00121:27:H3GGKBBXX:5:1228:13941:21746,J00121:27:H3GGKBBXX:5:1122:13961:34934,J00121:27:H3GGKBBXX:5:2208:10257:14590,J00121:27:H3GGKBBXX:5:2117:3437:5270,J00121:27:H3GGKBBXX:5:1119:19593:22784,J00121:27:H3GGKBBXX:5:2228:14438:35866,J00121:27:H3GGKBBXX:5:2206:4929:20902,J00121:27:H3GGKBBXX:5:2113:29680:10932,J00121:27:H3GGKBBXX:5:2225:8065:2844,J00121:27:H3GGKBBXX:5:2113:27397:28217,J00121:27:H3GGKBBXX:5:2204:29163:35989,J00121:27:H3GGKBBXX:5:2215:19989:32965;sequence=TATGAAAATTTTATGAAACTTTTTTGATTTCCATATAAATTAAAATGTTTTATTATGAATTATTAGATTTTCAAAATATACTTAAGGTGTTAAAATAATTGAAATCAACCT;start=100536;subtype=IES;support_ref=112;support_variant=33;type=IES;
scaffold51_80_with_IES	MILORD	internal_eliminated_sequence	101166	101216	.	.	.	ID=MILORD.80.101166.101216;Name=MILORD.80.101166.101216;bounded_by_ta=TRUE;common_boundary=None;end=101216;ies_id=IESPGM.PTET51.1.80.93850;ies_left_dist=-630;ies_min_dist=570;ies_right_dist=-570;junction_seq=gtataatactagtttTAtcaatatgatatatt;read_names=J00121:27:H3GGKBBXX:5:1226:4706:10985,J00121:27:H3GGKBBXX:5:2212:6390:40948;sequence=TATAGTGATTAATTATTATTAAATTAATGACACTGGACACTTGATTAGGTG;start=101166;subtype=MAC;support_ref=174;support_variant=2;type=CRYPTIC;
scaffold51_80_with_IES	MILORD	internal_eliminated_sequence	101230	101285	.	.	.	ID=MILORD.80.101230.101285;Name=MILORD.80.101230.101285;bounded_by_ta=TRUE;common_boundary=None;end=101285;ies_id=IESPGM.PTET51.1.80.93850;ies_left_dist=-694;ies_min_dist=639;ies_right_dist=-639;junction_seq=tgtatcaatatgataTAtccatattttgcaat;read_names=J00121:27:H3GGKBBXX:5:1128:19076:22379;sequence=TATTATTGCATTAGCTTAGAATTGGAGAATCAAATTATTTTCATTTATTCTTCTGA;start=101230;subtype=MAC;support_ref=90;support_variant=1;type=CRYPTIC;
scaffold51_80_with_IES	MILORD	internal_eliminated_sequence	104543	104679	.	.	.	ID=MILORD.80.104543.104679;Name=MILORD.80.104543.104679;bounded_by_ta=TRUE;common_boundary=None;end=104679;ies_id=IESPGM.PTET51.1.80.99142;ies_left_dist=1396;ies_min_dist=1304;ies_right_dist=1304;junction_seq=tgtaaagctaatgagTAatttgtatatgcaaa;read_names=J00121:27:H3GGKBBXX:5:1104:4827:21395,J00121:27:H3GGKBBXX:5:2112:26545:17878;sequence=TACAGATAAATAAATTAGAGATTATTAAATTCAAAAATACAATGAATATTTTTAAATTACTCAAAGGATTATGAATTAAAAATCAAAACCTACTTATCTGAACCCAAATATATTAACATTTGTATTAAAATCTACTC;start=104543;subtype=MAC;support_ref=162;support_variant=2;type=CRYPTIC;
scaffold51_80_with_IES	MILORD	internal_eliminated_sequence	105937	105983	.	.	.	ID=MILORD.80.105937.105983;Name=MILORD.80.105937.105983;bounded_by_ta=TRUE;common_boundary=RIGHT;end=105983;ies_id=IESPGM.PTET51.1.80.99142;ies_left_dist=2;ies_min_dist=0;ies_right_dist=0;junction_seq=tatatttatatagacTAcaagaaagtgatcat;read_names=J00121:27:H3GGKBBXX:5:2215:11282:5288;sequence=TATATGGTATATCTGTGATTAATATATAAAAATAATATTGTCAACTG;start=105937;subtype=PARTIAL_EXTERNAL;support_ref=2;support_variant=1;type=ALTERNATIVE;
scaffold51_80_with_IES	MILORD	internal_eliminated_sequence	105939	105983	.	.	.	ID=MILORD.80.105939.105983;Name=MILORD.80.105939.105983;bounded_by_ta=TRUE;common_boundary=Both;end=105983;ies_id=IESPGM.PTET51.1.80.99142;ies_left_dist=0;ies_min_dist=0;ies_right_dist=0;junction_seq=tatttatatagactaTAcaagaaagtgatcat;read_names=J00121:27:H3GGKBBXX:5:1219:11241:27901,J00121:27:H3GGKBBXX:5:2206:10348:6695,J00121:27:H3GGKBBXX:5:1122:24424:42337,J00121:27:H3GGKBBXX:5:2209:14651:39365,J00121:27:H3GGKBBXX:5:2206:17259:18107,J00121:27:H3GGKBBXX:5:2220:21501:40016,J00121:27:H3GGKBBXX:5:2226:29569:3670,J00121:27:H3GGKBBXX:5:1106:2087:35602,J00121:27:H3GGKBBXX:5:1202:20506:44799,J00121:27:H3GGKBBXX:5:2106:13514:25580,J00121:27:H3GGKBBXX:5:1217:10947:24120,J00121:27:H3GGKBBXX:5:1119:15798:18282,J00121:27:H3GGKBBXX:5:1120:25246:23821,J00121:27:H3GGKBBXX:5:2206:20232:31312,J00121:27:H3GGKBBXX:5:1127:23257:8840,J00121:27:H3GGKBBXX:5:1105:22404:44922,J00121:27:H3GGKBBXX:5:1127:17371:18441,J00121:27:H3GGKBBXX:5:1119:5680:19636,J00121:27:H3GGKBBXX:5:2102:22800:28833,J00121:27:H3GGKBBXX:5:2105:26332:41317,J00121:27:H3GGKBBXX:5:1118:19898:8400,J00121:27:H3GGKBBXX:5:1118:4614:38679,J00121:27:H3GGKBBXX:5:1205:23277:16717,J00121:27:H3GGKBBXX:5:2120:25357:42337,J00121:27:H3GGKBBXX:5:2225:5751:42091,J00121:27:H3GGKBBXX:5:1208:10186:28498,J00121:27:H3GGKBBXX:5:1215:10013:13957,J00121:27:H3GGKBBXX:5:1122:24840:40491,J00121:27:H3GGKBBXX:5:2101:5619:35778;sequence=TATGGTATATCTGTGATTAATATATAAAAATAATATTGTCAACTG;start=105939;subtype=IES;support_ref=0;support_variant=29;type=IES;
scaffold51_80_with_IES	MILORD	internal_eliminated_sequence	105944	105983	.	.	.	ID=MILORD.80.105944.105983;Name=MILORD.80.105944.105983;bounded_by_ta=TRUE;common_boundary=RIGHT;end=105983;ies_id=IESPGM.PTET51.1.80.99142;ies_left_dist=-5;ies_min_dist=0;ies_right_dist=0;junction_seq=atatagactatatggTAcaagaaagtgatcat;read_names=J00121:27:H3GGKBBXX:5:1205:10531:13834,J00121:27:H3GGKBBXX:5:1127:31700:12954,J00121:27:H3GGKBBXX:5:1215:19035:33141,J00121:27:H3GGKBBXX:5:2116:16965:12638;sequence=TATATCTGTGATTAATATATAAAAATAATATTGTCAACTG;start=105944;subtype=PARTIAL_INTERNAL;support_ref=0;support_variant=4;type=ALTERNATIVE;
scaffold51_80_with_IES	MILORD	internal_eliminated_sequence	109570	109626	.	.	.	ID=MILORD.80.109570.109626;Name=MILORD.80.109570.109626;bounded_by_ta=TRUE;common_boundary=RIGHT;end=109626;ies_id=IESPGM.PTET51.1.80.102736;ies_left_dist=8;ies_min_dist=0;ies_right_dist=0;junction_seq=atagctgaagcataaTAgtagcataggtgcaa;read_names=J00121:27:H3GGKBBXX:5:2226:18649:41792,J00121:27:H3GGKBBXX:5:2107:7019:1279,J00121:27:H3GGKBBXX:5:1115:12175:42812,J00121:27:H3GGKBBXX:5:1206:7638:49089,J00121:27:H3GGKBBXX:5:2214:30107:34741,J00121:27:H3GGKBBXX:5:2222:29457:34741,J00121:27:H3GGKBBXX:5:1213:16681:38943;sequence=TATGATTATACAGTAAATACTTAATCGATTTTGAGGGATACTAAGAATGAGCAACTG;start=109570;subtype=PARTIAL_EXTERNAL;support_ref=14;support_variant=7;type=ALTERNATIVE;
scaffold51_80_with_IES	MILORD	internal_eliminated_sequence	109578	109634	.	.	.	ID=MILORD.80.109578.109634;Name=MILORD.80.109578.109634;bounded_by_ta=TRUE;common_boundary=LEFT;end=109634;ies_id=IESPGM.PTET51.1.80.102736;ies_left_dist=0;ies_min_dist=0;ies_right_dist=-8;junction_seq=agcataatatgattaTAggtgcaaacatcaga;read_names=J00121:27:H3GGKBBXX:5:1206:16569:3266;sequence=TACAGTAAATACTTAATCGATTTTGAGGGATACTAAGAATGAGCAACTGTAGTAGCA;start=109578;subtype=PARTIAL_EXTERNAL;support_ref=3;support_variant=1;type=ALTERNATIVE;
scaffold51_80_with_IES	MILORD	internal_eliminated_sequence	109578	109626	.	.	.	ID=MILORD.80.109578.109626;Name=MILORD.80.109578.109626;bounded_by_ta=TRUE;common_boundary=Both;end=109626;ies_id=IESPGM.PTET51.1.80.102736;ies_left_dist=0;ies_min_dist=0;ies_right_dist=0;junction_seq=agcataatatgattaTAgtagcataggtgcaa;read_names=J00121:27:H3GGKBBXX:5:2107:11586:14783,J00121:27:H3GGKBBXX:5:1101:26474:48245,J00121:27:H3GGKBBXX:5:1218:8268:23839,J00121:27:H3GGKBBXX:5:1226:17807:15785,J00121:27:H3GGKBBXX:5:2113:14580:12585,J00121:27:H3GGKBBXX:5:2209:13869:43814,J00121:27:H3GGKBBXX:5:2109:2950:10581,J00121:27:H3GGKBBXX:5:2120:12428:34565,J00121:27:H3GGKBBXX:5:1128:9790:7908,J00121:27:H3GGKBBXX:5:2207:9546:28833,J00121:27:H3GGKBBXX:5:1105:22424:26740,J00121:27:H3GGKBBXX:5:1228:11850:23821,J00121:27:H3GGKBBXX:5:1111:21460:14660,J00121:27:H3GGKBBXX:5:1203:17462:5798,J00121:27:H3GGKBBXX:5:1227:31761:29096,J00121:27:H3GGKBBXX:5:1225:15118:8172,J00121:27:H3GGKBBXX:5:1120:15311:9631,J00121:27:H3GGKBBXX:5:2226:31822:24841,J00121:27:H3GGKBBXX:5:2212:30097:26424,J00121:27:H3GGKBBXX:5:1119:27529:47928,J00121:27:H3GGKBBXX:5:1218:13788:48737,J00121:27:H3GGKBBXX:5:1105:15311:33299,J00121:27:H3GGKBBXX:5:2107:18091:22327,J00121:27:H3GGKBBXX:5:2105:27762:5851,J00121:27:H3GGKBBXX:5:2225:12672:1050,J00121:27:H3GGKBBXX:5:1107:17980:7257,J00121:27:H3GGKBBXX:5:1117:11718:3934,J00121:27:H3GGKBBXX:5:1213:20730:29817,J00121:27:H3GGKBBXX:5:2214:13047:45695,J00121:27:H3GGKBBXX:5:2226:12165:37976,J00121:27:H3GGKBBXX:5:1227:14499:11179,J00121:27:H3GGKBBXX:5:2108:13920:18616,J00121:27:H3GGKBBXX:5:1118:23744:23294,J00121:27:H3GGKBBXX:5:1226:6218:4743,J00121:27:H3GGKBBXX:5:1106:21166:2897,J00121:27:H3GGKBBXX:5:1128:14499:17403,J00121:27:H3GGKBBXX:5:2204:23805:23399,J00121:27:H3GGKBBXX:5:1108:29782:16770,J00121:27:H3GGKBBXX:5:1225:29924:27602,J00121:27:H3GGKBBXX:5:1207:5325:37800,J00121:27:H3GGKBBXX:5:1202:9151:15873,J00121:27:H3GGKBBXX:5:2103:19400:40877,J00121:27:H3GGKBBXX:5:1227:26007:7275,J00121:27:H3GGKBBXX:5:1223:17086:45238,J00121:27:H3GGKBBXX:5:1116:12550:46979,J00121:27:H3GGKBBXX:5:1201:30015:46117,J00121:27:H3GGKBBXX:5:2213:8450:21518,J00121:27:H3GGKBBXX:5:1223:6197:26863,J00121:27:H3GGKBBXX:5:2217:24048:15733,J00121:27:H3GGKBBXX:5:2203:9749:38820,J00121:27:H3GGKBBXX:5:2224:30168:23135;sequence=TACAGTAAATACTTAATCGATTTTGAGGGATACTAAGAATGAGCAACTG;start=109578;subtype=IES;support_ref=6;support_variant=51;type=IES;
scaffold51_80_with_IES	MILORD	internal_eliminated_sequence	110178	110244	.	.	.	ID=MILORD.80.110178.110244;Name=MILORD.80.110178.110244;bounded_by_ta=TRUE;common_boundary=Both;end=110244;ies_id=IESPGM.PTET51.1.80.103287;ies_left_dist=0;ies_min_dist=0;ies_right_dist=0;junction_seq=ctagcagagtgtaacTAactgcggaagatgat;read_names=J00121:27:H3GGKBBXX:5:2228:15463:1595,J00121:27:H3GGKBBXX:5:1212:24688:35092,J00121:27:H3GGKBBXX:5:1217:13139:44658,J00121:27:H3GGKBBXX:5:1103:10703:14273,J00121:27:H3GGKBBXX:5:2120:30634:39734,J00121:27:H3GGKBBXX:5:1125:20446:37413,J00121:27:H3GGKBBXX:5:1208:18812:36481,J00121:27:H3GGKBBXX:5:1123:16447:46240,J00121:27:H3GGKBBXX:5:1125:20496:38978,J00121:27:H3GGKBBXX:5:1218:13443:25914,J00121:27:H3GGKBBXX:5:1221:11759:25984,J00121:27:H3GGKBBXX:5:1102:23246:45783,J00121:27:H3GGKBBXX:5:2105:20070:14010,J00121:27:H3GGKBBXX:5:1114:20364:27004,J00121:27:H3GGKBBXX:5:2223:15595:16840,J00121:27:H3GGKBBXX:5:2206:24302:9807,J00121:27:H3GGKBBXX:5:2223:22374:12445,J00121:27:H3GGKBBXX:5:2206:21663:18318,J00121:27:H3GGKBBXX:5:1109:9272:4303,J00121:27:H3GGKBBXX:5:1104:6248:34266,J00121:27:H3GGKBBXX:5:2221:11728:9227,J00121:27:H3GGKBBXX:5:2115:6015:14027,J00121:27:H3GGKBBXX:5:1114:12916:23768,J00121:27:H3GGKBBXX:5:2227:24403:41528,J00121:27:H3GGKBBXX:5:2203:12550:31224,J00121:27:H3GGKBBXX:5:2205:15645:17104,J00121:27:H3GGKBBXX:5:2124:18233:23804,J00121:27:H3GGKBBXX:5:1115:5792:46627,J00121:27:H3GGKBBXX:5:2127:32542:38222,J00121:27:H3GGKBBXX:5:2221:21958:5640,J00121:27:H3GGKBBXX:5:1111:20740:22907,J00121:27:H3GGKBBXX:5:2227:24261:41563,J00121:27:H3GGKBBXX:5:2221:26808:25931,J00121:27:H3GGKBBXX:5:1114:29285:36446,J00121:27:H3GGKBBXX:5:1123:11393:42759,J00121:27:H3GGKBBXX:5:2128:23693:11741,J00121:27:H3GGKBBXX:5:2203:12611:31365,J00121:27:H3GGKBBXX:5:2103:24190:5956,J00121:27:H3GGKBBXX:5:1207:17026:28323,J00121:27:H3GGKBBXX:5:1212:4229:8154,J00121:27:H3GGKBBXX:5:1218:13423:25914,J00121:27:H3GGKBBXX:5:2205:17300:40367,J00121:27:H3GGKBBXX:5:1227:9891:47084,J00121:27:H3GGKBBXX:5:2226:23125:38644,J00121:27:H3GGKBBXX:5:1126:13403:48597,J00121:27:H3GGKBBXX:5:1111:29457:16418,J00121:27:H3GGKBBXX:5:2207:21937:35989,J00121:27:H3GGKBBXX:5:2225:10927:5939,J00121:27:H3GGKBBXX:5:1219:25570:43937,J00121:27:H3GGKBBXX:5:1202:22333:47788,J00121:27:H3GGKBBXX:5:2221:7994:23259,J00121:27:H3GGKBBXX:5:1111:18142:38732,J00121:27:H3GGKBBXX:5:1226:23338:17667,J00121:27:H3GGKBBXX:5:1113:13565:15821,J00121:27:H3GGKBBXX:5:2208:21755:16436,J00121:27:H3GGKBBXX:5:1219:19116:23153,J00121:27:H3GGKBBXX:5:1108:15503:5429,J00121:27:H3GGKBBXX:5:2115:15899:35163,J00121:27:H3GGKBBXX:5:2219:25337:20006,J00121:27:H3GGKBBXX:5:2121:2767:21131,J00121:27:H3GGKBBXX:5:2124:18172:38855,J00121:27:H3GGKBBXX:5:2211:10886:47331,J00121:27:H3GGKBBXX:5:2208:21623:48069,J00121:27:H3GGKBBXX:5:1213:3873:28956;sequence=TATAGTTGTTTAGGGATTTGTGTAAATTATAAATTATTTTATCAAAAAAGAGAAATCAAATCAATCG;start=110178;subtype=IES;support_ref=0;support_variant=64;type=IES;
scaffold51_80_with_IES	MILORD	internal_eliminated_sequence	110188	110244	.	.	.	ID=MILORD.80.110188.110244;Name=MILORD.80.110188.110244;bounded_by_ta=TRUE;common_boundary=RIGHT;end=110244;ies_id=IESPGM.PTET51.1.80.103287;ies_left_dist=-10;ies_min_dist=0;ies_right_dist=0;junction_seq=gtaactatagttgttTAactgcggaagatgat;read_names=J00121:27:H3GGKBBXX:5:2221:19603:41159,J00121:27:H3GGKBBXX:5:2221:19086:40895;sequence=TAGGGATTTGTGTAAATTATAAATTATTTTATCAAAAAAGAGAAATCAAATCAATCG;start=110188;subtype=PARTIAL_INTERNAL;support_ref=0;support_variant=2;type=ALTERNATIVE;
scaffold51_80_with_IES	MILORD	internal_eliminated_sequence	111508	111602	.	.	.	ID=MILORD.80.111508.111602;Name=MILORD.80.111508.111602;bounded_by_ta=TRUE;common_boundary=LEFT;end=111602;ies_id=IESPGM.PTET51.1.80.104550;ies_left_dist=0;ies_min_dist=0;ies_right_dist=-8;junction_seq=tttaattatctatgcTAtgagaatctaattca;read_names=J00121:27:H3GGKBBXX:5:2224:28534:5991;sequence=TACATTCAATAGAAATAAAATCTTAAAAATACTCCAATATACTCTGAAATATATTTGAGACTTTTAGCATAGAAAATTAATTCAGTGTAGTTGGA;start=111508;subtype=PARTIAL_EXTERNAL;support_ref=1;support_variant=1;type=ALTERNATIVE;
scaffold51_80_with_IES	MILORD	internal_eliminated_sequence	111508	111594	.	.	.	ID=MILORD.80.111508.111594;Name=MILORD.80.111508.111594;bounded_by_ta=TRUE;common_boundary=Both;end=111594;ies_id=IESPGM.PTET51.1.80.104550;ies_left_dist=0;ies_min_dist=0;ies_right_dist=0;junction_seq=tttaattatctatgcTAgttggatatgagaat;read_names=J00121:27:H3GGKBBXX:5:1218:6045:40455,J00121:27:H3GGKBBXX:5:2115:20740:11583,J00121:27:H3GGKBBXX:5:2227:6847:45713,J00121:27:H3GGKBBXX:5:1122:15097:33176,J00121:27:H3GGKBBXX:5:2106:12327:34459,J00121:27:H3GGKBBXX:5:2102:11089:31259,J00121:27:H3GGKBBXX:5:1216:22039:33281,J00121:27:H3GGKBBXX:5:1215:8420:31453,J00121:27:H3GGKBBXX:5:1123:17086:32824,J00121:27:H3GGKBBXX:5:2216:5670:1402,J00121:27:H3GGKBBXX:5:1225:4401:16331,J00121:27:H3GGKBBXX:5:1122:25124:47067,J00121:27:H3GGKBBXX:5:2225:27377:38064,J00121:27:H3GGKBBXX:5:2205:15777:4813,J00121:27:H3GGKBBXX:5:2208:2483:20181;sequence=TACATTCAATAGAAATAAAATCTTAAAAATACTCCAATATACTCTGAAATATATTTGAGACTTTTAGCATAGAAAATTAATTCAGTG;start=111508;subtype=IES;support_ref=2;support_variant=15;type=IES;
scaffold51_80_with_IES	MILORD	internal_eliminated_sequence	111668	111713	.	.	.	ID=MILORD.80.111668.111713;Name=MILORD.80.111668.111713;bounded_by_ta=TRUE;common_boundary=Both;end=111713;ies_id=IESPGM.PTET51.1.80.104623;ies_left_dist=0;ies_min_dist=0;ies_right_dist=0;junction_seq=caaacttgtacatcaTAcataaacataatgct;read_names=J00121:27:H3GGKBBXX:5:2118:4574:4321,J00121:27:H3GGKBBXX:5:2201:26382:2545,J00121:27:H3GGKBBXX:5:2206:24566:19830,J00121:27:H3GGKBBXX:5:1118:11119:22872,J00121:27:H3GGKBBXX:5:2108:19553:11741,J00121:27:H3GGKBBXX:5:2101:32035:17263,J00121:27:H3GGKBBXX:5:2228:15503:46680,J00121:27:H3GGKBBXX:5:2228:7009:18493,J00121:27:H3GGKBBXX:5:2215:18639:4708,J00121:27:H3GGKBBXX:5:1105:16823:39365,J00121:27:H3GGKBBXX:5:2116:5913:29219,J00121:27:H3GGKBBXX:5:1107:19745:34125,J00121:27:H3GGKBBXX:5:2217:14671:38240,J00121:27:H3GGKBBXX:5:1220:21745:22924,J00121:27:H3GGKBBXX:5:2128:27164:14871,J00121:27:H3GGKBBXX:5:1201:14854:23083,J00121:27:H3GGKBBXX:5:1120:25966:21869,J00121:27:H3GGKBBXX:5:2118:14316:48245;sequence=TACAGTAAAAGTAGATCTGTTGATTATTGATCATAAAATTTGACTG;start=111668;subtype=IES;support_ref=0;support_variant=18;type=IES;
scaffold51_80_with_IES	MILORD	internal_eliminated_sequence	111668	111723	.	.	.	ID=MILORD.80.111668.111723;Name=MILORD.80.111668.111723;bounded_by_ta=TRUE;common_boundary=LEFT;end=111723;ies_id=IESPGM.PTET51.1.80.104623;ies_left_dist=0;ies_min_dist=0;ies_right_dist=-10;junction_seq=caaacttgtacatcaTAatgctataattccaa;read_names=J00121:27:H3GGKBBXX:5:1217:25012:33615;sequence=TACAGTAAAAGTAGATCTGTTGATTATTGATCATAAAATTTGACTGTACATAAACA;start=111668;subtype=PARTIAL_EXTERNAL;support_ref=0;support_variant=1;type=ALTERNATIVE;
scaffold51_80_with_IES	MILORD	internal_eliminated_sequence	111673	111717	.	.	.	ID=MILORD.80.111673.111717;Name=MILORD.80.111673.111717;bounded_by_ta=TRUE;common_boundary=None;end=111717;ies_id=IESPGM.PTET51.1.80.104623;ies_left_dist=-5;ies_min_dist=4;ies_right_dist=-4;junction_seq=ttgtacatcatacagTAaacataatgctataa;read_names=J00121:27:H3GGKBBXX:5:2118:25601:46311;sequence=TAAAAGTAGATCTGTTGATTATTGATCATAAAATTTGACTGTACA;start=111673;subtype=OVERLAPPING;support_ref=0;support_variant=1;type=ALTERNATIVE;
scaffold51_80_with_IES	MILORD	internal_eliminated_sequence	111673	111713	.	.	.	ID=MILORD.80.111673.111713;Name=MILORD.80.111673.111713;bounded_by_ta=TRUE;common_boundary=RIGHT;end=111713;ies_id=IESPGM.PTET51.1.80.104623;ies_left_dist=-5;ies_min_dist=0;ies_right_dist=0;junction_seq=ttgtacatcatacagTAcataaacataatgct;read_names=J00121:27:H3GGKBBXX:5:2212:6553:14150,J00121:27:H3GGKBBXX:5:1121:15442:38803;sequence=TAAAAGTAGATCTGTTGATTATTGATCATAAAATTTGACTG;start=111673;subtype=PARTIAL_INTERNAL;support_ref=0;support_variant=2;type=ALTERNATIVE;
scaffold51_80_with_IES	MILORD	internal_eliminated_sequence	112360	112393	.	.	.	ID=MILORD.80.112360.112393;Name=MILORD.80.112360.112393;bounded_by_ta=TRUE;common_boundary=RIGHT;end=112393;ies_id=IESPGM.PTET51.1.80.105276;ies_left_dist=7;ies_min_dist=0;ies_right_dist=0;junction_seq=aaaaattataatgtcTAagaaagagatcaaga;read_names=J00121:27:H3GGKBBXX:5:1226:4219:36833;sequence=TAATAGTTACAATTAGGTTGGAATATTTTACCTA;start=112360;subtype=PARTIAL_EXTERNAL;support_ref=13;support_variant=1;type=ALTERNATIVE;
scaffold51_80_with_IES	MILORD	internal_eliminated_sequence	112367	112393	.	.	.	ID=MILORD.80.112367.112393;Name=MILORD.80.112367.112393;bounded_by_ta=TRUE;common_boundary=Both;end=112393;ies_id=IESPGM.PTET51.1.80.105276;ies_left_dist=0;ies_min_dist=0;ies_right_dist=0;junction_seq=ataatgtctaatagtTAagaaagagatcaaga;read_names=J00121:27:H3GGKBBXX:5:2223:25093:45537,J00121:27:H3GGKBBXX:5:2210:22800:37097,J00121:27:H3GGKBBXX:5:2228:19776:36218,J00121:27:H3GGKBBXX:5:1219:21765:41598,J00121:27:H3GGKBBXX:5:2205:9526:11319,J00121:27:H3GGKBBXX:5:1226:5081:43744,J00121:27:H3GGKBBXX:5:1219:14346:35637,J00121:27:H3GGKBBXX:5:2109:22688:3002,J00121:27:H3GGKBBXX:5:2128:15554:32279,J00121:27:H3GGKBBXX:5:1218:6938:7609,J00121:27:H3GGKBBXX:5:2213:32248:24138,J00121:27:H3GGKBBXX:5:2224:12895:25984,J00121:27:H3GGKBBXX:5:2117:24434:12216,J00121:27:H3GGKBBXX:5:1209:9709:44025,J00121:27:H3GGKBBXX:5:2118:21988:19830,J00121:27:H3GGKBBXX:5:2117:8532:35550,J00121:27:H3GGKBBXX:5:2214:30036:46153,J00121:27:H3GGKBBXX:5:2126:10409:23083,J00121:27:H3GGKBBXX:5:2126:29609:28991;sequence=TACAATTAGGTTGGAATATTTTACCTA;start=112367;subtype=IES;support_ref=0;support_variant=19;type=IES;
scaffold51_80_with_IES	MILORD	internal_eliminated_sequence	112592	112657	.	.	.	ID=MILORD.80.112592.112657;Name=MILORD.80.112592.112657;bounded_by_ta=TRUE;common_boundary=Both;end=112657;ies_id=IESPGM.PTET51.1.80.105474;ies_left_dist=0;ies_min_dist=0;ies_right_dist=0;junction_seq=agaatgggaaaccgaTAacagaaccgtctaat;read_names=J00121:27:H3GGKBBXX:5:2223:7131:13746,J00121:27:H3GGKBBXX:5:2212:21044:40561,J00121:27:H3GGKBBXX:5:2206:23084:25070,J00121:27:H3GGKBBXX:5:2108:19035:34688,J00121:27:H3GGKBBXX:5:1214:17066:47805,J00121:27:H3GGKBBXX:5:2110:8978:39453,J00121:27:H3GGKBBXX:5:1215:26372:21342,J00121:27:H3GGKBBXX:5:2218:25367:6132;sequence=TACATCTAAACAAAACACCTTTGTGATAATTGTTCATGAAAATAAAATCAATAATTAGTGCAATTG;start=112592;subtype=IES;support_ref=84;support_variant=8;type=IES;
scaffold51_80_with_IES	MILORD	internal_eliminated_sequence	113289	113318	.	.	.	ID=MILORD.80.113289.113318;Name=MILORD.80.113289.113318;bounded_by_ta=TRUE;common_boundary=Both;end=113318;ies_id=IESPGM.PTET51.1.80.106105;ies_left_dist=0;ies_min_dist=0;ies_right_dist=0;junction_seq=ttcggtcatttttagTAcaagtccgaccctat;read_names=J00121:27:H3GGKBBXX:5:2201:27681:9121,J00121:27:H3GGKBBXX:5:1119:20537:38803,J00121:27:H3GGKBBXX:5:2213:27823:23681,J00121:27:H3GGKBBXX:5:1115:3417:18388,J00121:27:H3GGKBBXX:5:2108:11454:1930,J00121:27:H3GGKBBXX:5:1106:7770:43831,J00121:27:H3GGKBBXX:5:2220:23216:2861,J00121:27:H3GGKBBXX:5:2113:25367:40350,J00121:27:H3GGKBBXX:5:2117:12408:24366,J00121:27:H3GGKBBXX:5:1217:23835:19935,J00121:27:H3GGKBBXX:5:1118:6461:32033,J00121:27:H3GGKBBXX:5:1203:22993:37748,J00121:27:H3GGKBBXX:5:2212:25692:26775,J00121:27:H3GGKBBXX:5:1217:20009:28498,J00121:27:H3GGKBBXX:5:1120:22556:1226,J00121:27:H3GGKBBXX:5:2119:17523:45502,J00121:27:H3GGKBBXX:5:1223:21471:10387,J00121:27:H3GGKBBXX:5:1115:19664:28534;sequence=TATAGGTGAGTCCAAGATAGTTTTAAGTTG;start=113289;subtype=IES;support_ref=15;support_variant=18;type=IES;
scaffold51_80_with_IES	MILORD	internal_eliminated_sequence	113776	113814	.	.	.	ID=MILORD.80.113776.113814;Name=MILORD.80.113776.113814;bounded_by_ta=TRUE;common_boundary=Both;end=113814;ies_id=IESPGM.PTET51.1.80.106562;ies_left_dist=0;ies_min_dist=0;ies_right_dist=0;junction_seq=aaaagatcaagaaggTAccagtgtctaagaag;read_names=J00121:27:H3GGKBBXX:5:2205:14864:11284,J00121:27:H3GGKBBXX:5:1117:18345:18019,J00121:27:H3GGKBBXX:5:1110:27580:12357,J00121:27:H3GGKBBXX:5:1221:9181:25914,J00121:27:H3GGKBBXX:5:2128:28503:13535,J00121:27:H3GGKBBXX:5:1116:27133:22415,J00121:27:H3GGKBBXX:5:1221:21876:29940,J00121:27:H3GGKBBXX:5:1226:18741:24929,J00121:27:H3GGKBBXX:5:2104:21978:36446,J00121:27:H3GGKBBXX:5:2117:4178:16331,J00121:27:H3GGKBBXX:5:1227:7121:44078,J00121:27:H3GGKBBXX:5:2123:5548:30802,J00121:27:H3GGKBBXX:5:1118:29843:21201,J00121:27:H3GGKBBXX:5:2125:5436:42882,J00121:27:H3GGKBBXX:5:2204:19410:24577,J00121:27:H3GGKBBXX:5:2215:5051:35532,J00121:27:H3GGKBBXX:5:1225:6532:13974,J00121:27:H3GGKBBXX:5:1106:23297:15768,J00121:27:H3GGKBBXX:5:1106:29508:29835,J00121:27:H3GGKBBXX:5:2204:23987:42741,J00121:27:H3GGKBBXX:5:2208:17746:18282,J00121:27:H3GGKBBXX:5:1119:9313:18792,J00121:27:H3GGKBBXX:5:1106:5832:16665,J00121:27:H3GGKBBXX:5:2214:9912:21623,J00121:27:H3GGKBBXX:5:1219:26778:39418,J00121:27:H3GGKBBXX:5:1106:13687:38715,J00121:27:H3GGKBBXX:5:1101:31304:16770,J00121:27:H3GGKBBXX:5:1223:28818:43374,J00121:27:H3GGKBBXX:5:2220:10226:6906,J00121:27:H3GGKBBXX:5:1121:4959:29993,J00121:27:H3GGKBBXX:5:2113:15970:42601,J00121:27:H3GGKBBXX:5:1120:7233:12620,J00121:27:H3GGKBBXX:5:2119:24180:15012,J00121:27:H3GGKBBXX:5:2125:15219:13904,J00121:27:H3GGKBBXX:5:2209:14458:38644,J00121:27:H3GGKBBXX:5:1122:3965:10721,J00121:27:H3GGKBBXX:5:1107:29021:5183,J00121:27:H3GGKBBXX:5:1123:18152:11319,J00121:27:H3GGKBBXX:5:1108:16366:46065;sequence=TACACTCCAATTAATTAGAATCAAATCTTTAATCTACTA;start=113776;subtype=IES;support_ref=18;support_variant=39;type=IES;
scaffold51_80_with_IES	MILORD	internal_eliminated_sequence	113787	113814	.	.	.	ID=MILORD.80.113787.113814;Name=MILORD.80.113787.113814;bounded_by_ta=TRUE;common_boundary=RIGHT;end=113814;ies_id=IESPGM.PTET51.1.80.106562;ies_left_dist=-11;ies_min_dist=0;ies_right_dist=0;junction_seq=aaggtacactccaatTAccagtgtctaagaag;read_names=J00121:27:H3GGKBBXX:5:2214:15879:31962;sequence=TAATTAGAATCAAATCTTTAATCTACTA;start=113787;subtype=PARTIAL_INTERNAL;support_ref=2;support_variant=1;type=ALTERNATIVE;
scaffold51_80_with_IES	MILORD	internal_eliminated_sequence	114023	114087	.	.	.	ID=MILORD.80.114023.114087;Name=MILORD.80.114023.114087;bounded_by_ta=TRUE;common_boundary=RIGHT;end=114087;ies_id=IESPGM.PTET51.1.80.106807;ies_left_dist=37;ies_min_dist=0;ies_right_dist=0;junction_seq=tcggactgctggagtTAatagagtgtcaacaa;read_names=J00121:27:H3GGKBBXX:5:2212:21105:29307;sequence=TACTGCTCTGAAATGGTTCCCAAGACACTTTTTATTGTATAGGAGCAGTAGTGACTCACTCACTA;start=114023;subtype=PARTIAL_EXTERNAL;support_ref=20;support_variant=1;type=ALTERNATIVE;
scaffold51_80_with_IES	MILORD	internal_eliminated_sequence	114055	114087	.	.	.	ID=MILORD.80.114055.114087;Name=MILORD.80.114055.114087;bounded_by_ta=TRUE;common_boundary=RIGHT;end=114087;ies_id=IESPGM.PTET51.1.80.106807;ies_left_dist=5;ies_min_dist=0;ies_right_dist=0;junction_seq=tcccaagacacttttTAatagagtgtcaacaa;read_names=J00121:27:H3GGKBBXX:5:2213:22962:46451;sequence=TATTGTATAGGAGCAGTAGTGACTCACTCACTA;start=114055;subtype=PARTIAL_EXTERNAL;support_ref=5;support_variant=1;type=ALTERNATIVE;
scaffold51_80_with_IES	MILORD	internal_eliminated_sequence	114060	114090	.	.	.	ID=MILORD.80.114060.114090;Name=MILORD.80.114060.114090;bounded_by_ta=TRUE;common_boundary=LEFT;end=114090;ies_id=IESPGM.PTET51.1.80.106807;ies_left_dist=0;ies_min_dist=0;ies_right_dist=-3;junction_seq=agacactttttattgTAgagtgtcaacaataa;read_names=J00121:27:H3GGKBBXX:5:1123:5700:15627,J00121:27:H3GGKBBXX:5:2111:9283:1472;sequence=TATAGGAGCAGTAGTGACTCACTCACTATAA;start=114060;subtype=PARTIAL_EXTERNAL;support_ref=8;support_variant=2;type=ALTERNATIVE;
scaffold51_80_with_IES	MILORD	internal_eliminated_sequence	114060	114087	.	.	.	ID=MILORD.80.114060.114087;Name=MILORD.80.114060.114087;bounded_by_ta=TRUE;common_boundary=Both;end=114087;ies_id=IESPGM.PTET51.1.80.106807;ies_left_dist=0;ies_min_dist=0;ies_right_dist=0;junction_seq=agacactttttattgTAatagagtgtcaacaa;read_names=J00121:27:H3GGKBBXX:5:2212:29366:25052,J00121:27:H3GGKBBXX:5:1226:4290:4110,J00121:27:H3GGKBBXX:5:2107:26494:36710,J00121:27:H3GGKBBXX:5:1113:17026:46012,J00121:27:H3GGKBBXX:5:1201:13778:18300,J00121:27:H3GGKBBXX:5:2218:30056:6660,J00121:27:H3GGKBBXX:5:2119:26058:18687,J00121:27:H3GGKBBXX:5:1110:18680:34073,J00121:27:H3GGKBBXX:5:1112:28838:33914,J00121:27:H3GGKBBXX:5:1106:22414:23628,J00121:27:H3GGKBBXX:5:1226:10795:12321,J00121:27:H3GGKBBXX:5:2227:7699:22924,J00121:27:H3GGKBBXX:5:1122:26555:21975,J00121:27:H3GGKBBXX:5:2128:29823:30556,J00121:27:H3GGKBBXX:5:2206:20446:38715,J00121:27:H3GGKBBXX:5:2116:12773:28270,J00121:27:H3GGKBBXX:5:1107:19065:14238,J00121:27:H3GGKBBXX:5:2224:14661:13007,J00121:27:H3GGKBBXX:5:1104:13159:29290,J00121:27:H3GGKBBXX:5:1217:22769:28463,J00121:27:H3GGKBBXX:5:2122:4371:31505,J00121:27:H3GGKBBXX:5:1208:10196:47471,J00121:27:H3GGKBBXX:5:2102:20131:31734;sequence=TATAGGAGCAGTAGTGACTCACTCACTA;start=114060;subtype=IES;support_ref=12;support_variant=23;type=IES;
scaffold51_80_with_IES	MILORD	internal_eliminated_sequence	114329	114396	.	.	.	ID=MILORD.80.114329.114396;Name=MILORD.80.114329.114396;bounded_by_ta=TRUE;common_boundary=Both;end=114396;ies_id=IESPGM.PTET51.1.80.107048;ies_left_dist=0;ies_min_dist=0;ies_right_dist=0;junction_seq=tgttaaatcatagaaTAcctgaaccaattgcc;read_names=J00121:27:H3GGKBBXX:5:1228:9354:17245,J00121:27:H3GGKBBXX:5:2125:4523:36059,J00121:27:H3GGKBBXX:5:1214:7395:2527,J00121:27:H3GGKBBXX:5:1219:21399:29079,J00121:27:H3GGKBBXX:5:2205:6350:14080,J00121:27:H3GGKBBXX:5:1214:24353:13693,J00121:27:H3GGKBBXX:5:2205:21369:35919,J00121:27:H3GGKBBXX:5:2227:29488:17104,J00121:27:H3GGKBBXX:5:1119:18193:6853,J00121:27:H3GGKBBXX:5:1108:27225:26371,J00121:27:H3GGKBBXX:5:1228:2493:3600,J00121:27:H3GGKBBXX:5:2117:28980:40420,J00121:27:H3GGKBBXX:5:1212:18933:18968,J00121:27:H3GGKBBXX:5:2108:17066:24032,J00121:27:H3GGKBBXX:5:1102:30046:5763,J00121:27:H3GGKBBXX:5:1208:8694:25843,J00121:27:H3GGKBBXX:5:1104:11079:44253,J00121:27:H3GGKBBXX:5:2206:19045:45396,J00121:27:H3GGKBBXX:5:2222:26991:15100,J00121:27:H3GGKBBXX:5:2220:12824:43023;sequence=TACAGCAAATTTGATGGTCCTAATGTTTTTATTATAAATATTATCCTTTTTACATTCTCATCCATCTA;start=114329;subtype=IES;support_ref=4;support_variant=20;type=IES;
scaffold51_80_with_IES	MILORD	internal_eliminated_sequence	114976	115043	.	.	.	ID=MILORD.80.114976.115043;Name=MILORD.80.114976.115043;bounded_by_ta=TRUE;common_boundary=RIGHT;end=115043;ies_id=IESPGM.PTET51.1.80.107631;ies_left_dist=4;ies_min_dist=0;ies_right_dist=0;junction_seq=ttaaatccttagaagTAacaatcatgaaaact;read_names=J00121:27:H3GGKBBXX:5:1212:29538:30521;sequence=TAGATACAGTAGTCTAAATTAAATACTCTAATTAATTGATTTAATAAAGATGGGAATGAGAATAAGTG;start=114976;subtype=PARTIAL_EXTERNAL;support_ref=4;support_variant=1;type=ALTERNATIVE;
scaffold51_80_with_IES	MILORD	internal_eliminated_sequence	114980	115043	.	.	.	ID=MILORD.80.114980.115043;Name=MILORD.80.114980.115043;bounded_by_ta=TRUE;common_boundary=Both;end=115043;ies_id=IESPGM.PTET51.1.80.107631;ies_left_dist=0;ies_min_dist=0;ies_right_dist=0;junction_seq=atccttagaagtagaTAacaatcatgaaaact;read_names=J00121:27:H3GGKBBXX:5:2102:14631:20410,J00121:27:H3GGKBBXX:5:2218:5934:46346,J00121:27:H3GGKBBXX:5:1112:26149:36816,J00121:27:H3GGKBBXX:5:1219:26839:21096,J00121:27:H3GGKBBXX:5:2103:18964:14906,J00121:27:H3GGKBBXX:5:2222:21054:24120,J00121:27:H3GGKBBXX:5:1112:30665:41968,J00121:27:H3GGKBBXX:5:2205:25347:26635,J00121:27:H3GGKBBXX:5:1210:21765:45432,J00121:27:H3GGKBBXX:5:1111:7293:44658,J00121:27:H3GGKBBXX:5:2209:20801:25263,J00121:27:H3GGKBBXX:5:1111:18081:47630,J00121:27:H3GGKBBXX:5:1115:21734:7574,J00121:27:H3GGKBBXX:5:1202:15189:27496,J00121:27:H3GGKBBXX:5:1226:14783:5165,J00121:27:H3GGKBBXX:5:1110:7567:18370,J00121:27:H3GGKBBXX:5:1228:8633:9315,J00121:27:H3GGKBBXX:5:2110:8491:45502,J00121:27:H3GGKBBXX:5:2216:20679:7644,J00121:27:H3GGKBBXX:5:2225:7852:31066,J00121:27:H3GGKBBXX:5:2122:29000:33211,J00121:27:H3GGKBBXX:5:2118:11891:46610,J00121:27:H3GGKBBXX:5:2220:6340:31787,J00121:27:H3GGKBBXX:5:1107:17837:45484,J00121:27:H3GGKBBXX:5:1111:28747:20955,J00121:27:H3GGKBBXX:5:1116:14925:15610,J00121:27:H3GGKBBXX:5:2223:10521:24015;sequence=TACAGTAGTCTAAATTAAATACTCTAATTAATTGATTTAATAAAGATGGGAATGAGAATAAGTG;start=114980;subtype=IES;support_ref=2;support_variant=27;type=IES;
scaffold51_80_with_IES	MILORD	internal_eliminated_sequence	114980	115037	.	.	.	ID=MILORD.80.114980.115037;Name=MILORD.80.114980.115037;bounded_by_ta=TRUE;common_boundary=LEFT;end=115037;ies_id=IESPGM.PTET51.1.80.107631;ies_left_dist=0;ies_min_dist=0;ies_right_dist=6;junction_seq=atccttagaagtagaTAagtgtaacaatcatg;read_names=J00121:27:H3GGKBBXX:5:2108:25499:19654;sequence=TACAGTAGTCTAAATTAAATACTCTAATTAATTGATTTAATAAAGATGGGAATGAGAA;start=114980;subtype=PARTIAL_INTERNAL;support_ref=1;support_variant=1;type=ALTERNATIVE;
scaffold51_80_with_IES	MILORD	internal_eliminated_sequence	114990	115043	.	.	.	ID=MILORD.80.114990.115043;Name=MILORD.80.114990.115043;bounded_by_ta=TRUE;common_boundary=RIGHT;end=115043;ies_id=IESPGM.PTET51.1.80.107631;ies_left_dist=-10;ies_min_dist=0;ies_right_dist=0;junction_seq=gtagatacagtagtcTAacaatcatgaaaact;read_names=J00121:27:H3GGKBBXX:5:1115:22343:17526;sequence=TAAATTAAATACTCTAATTAATTGATTTAATAAAGATGGGAATGAGAATAAGTG;start=114990;subtype=PARTIAL_INTERNAL;support_ref=0;support_variant=1;type=ALTERNATIVE;
scaffold51_80_with_IES	MILORD	internal_eliminated_sequence	115882	115910	.	.	.	ID=MILORD.80.115882.115910;Name=MILORD.80.115882.115910;bounded_by_ta=TRUE;common_boundary=Both;end=115910;ies_id=IESPGM.PTET51.1.80.108469;ies_left_dist=0;ies_min_dist=0;ies_right_dist=0;junction_seq=ggccatttttcttttTAtttcacatcattcac;read_names=J00121:27:H3GGKBBXX:5:2219:3386:48825,J00121:27:H3GGKBBXX:5:1128:2514:10844,J00121:27:H3GGKBBXX:5:1128:23389:38187,J00121:27:H3GGKBBXX:5:2105:27204:18282,J00121:27:H3GGKBBXX:5:2212:7436:13464,J00121:27:H3GGKBBXX:5:2104:6644:27180,J00121:27:H3GGKBBXX:5:2209:27356:33844,J00121:27:H3GGKBBXX:5:1221:5375:29061,J00121:27:H3GGKBBXX:5:1114:14265:35708,J00121:27:H3GGKBBXX:5:1112:26230:25949,J00121:27:H3GGKBBXX:5:2111:7090:38293,J00121:27:H3GGKBBXX:5:1225:17990:29852,J00121:27:H3GGKBBXX:5:1217:3204:46610,J00121:27:H3GGKBBXX:5:1106:19096:40209,J00121:27:H3GGKBBXX:5:1220:14133:26090,J00121:27:H3GGKBBXX:5:2210:13403:34178,J00121:27:H3GGKBBXX:5:1103:5832:21236,J00121:27:H3GGKBBXX:5:1206:3813:15662,J00121:27:H3GGKBBXX:5:2221:15919:36429,J00121:27:H3GGKBBXX:5:2213:28118:3829,J00121:27:H3GGKBBXX:5:1112:9039:9877,J00121:27:H3GGKBBXX:5:1105:12297:17526,J00121:27:H3GGKBBXX:5:2228:6806:2141,J00121:27:H3GGKBBXX:5:1203:8288:25914,J00121:27:H3GGKBBXX:5:2122:30279:28850,J00121:27:H3GGKBBXX:5:2110:28990:36640,J00121:27:H3GGKBBXX:5:1122:20273:36868,J00121:27:H3GGKBBXX:5:2208:11789:8559;sequence=TATAGTGCAATCATTGTGATTATCTACTA;start=115882;subtype=IES;support_ref=0;support_variant=28;type=IES;
scaffold51_80_with_IES	MILORD	internal_eliminated_sequence	117428	117470	.	.	.	ID=MILORD.80.117428.117470;Name=MILORD.80.117428.117470;bounded_by_ta=TRUE;common_boundary=LEFT;end=117470;ies_id=IESPGM.PTET51.1.80.109986;ies_left_dist=0;ies_min_dist=0;ies_right_dist=-12;junction_seq=aagtttactttctaaTAcagccacatatcctt;read_names=J00121:27:H3GGKBBXX:5:2215:19553:27567;sequence=TACAGTTTGAATAATTCTGTCTTAAATACTATACCATTGAAAA;start=117428;subtype=PARTIAL_EXTERNAL;support_ref=4;support_variant=1;type=ALTERNATIVE;
scaffold51_80_with_IES	MILORD	internal_eliminated_sequence	117428	117458	.	.	.	ID=MILORD.80.117428.117458;Name=MILORD.80.117428.117458;bounded_by_ta=TRUE;common_boundary=Both;end=117458;ies_id=IESPGM.PTET51.1.80.109986;ies_left_dist=0;ies_min_dist=0;ies_right_dist=0;junction_seq=aagtttactttctaaTAccattgaaaatacag;read_names=J00121:27:H3GGKBBXX:5:2107:10226:36481,J00121:27:H3GGKBBXX:5:2119:20567:22924,J00121:27:H3GGKBBXX:5:2103:27306:35514,J00121:27:H3GGKBBXX:5:1228:18517:9491,J00121:27:H3GGKBBXX:5:1203:16792:17227,J00121:27:H3GGKBBXX:5:2107:25966:15856,J00121:27:H3GGKBBXX:5:2207:29254:21940,J00121:27:H3GGKBBXX:5:1223:22617:42020,J00121:27:H3GGKBBXX:5:1116:22790:10247,J00121:27:H3GGKBBXX:5:2119:20628:8857,J00121:27:H3GGKBBXX:5:1124:8734:8822,J00121:27:H3GGKBBXX:5:1216:19380:11899,J00121:27:H3GGKBBXX:5:1209:22475:12796,J00121:27:H3GGKBBXX:5:2206:22090:17509,J00121:27:H3GGKBBXX:5:2110:28777:14783,J00121:27:H3GGKBBXX:5:1203:13565:24437,J00121:27:H3GGKBBXX:5:1106:18548:14924,J00121:27:H3GGKBBXX:5:2219:10257:43673,J00121:27:H3GGKBBXX:5:2205:26311:18986,J00121:27:H3GGKBBXX:5:2223:29163:48966,J00121:27:H3GGKBBXX:5:1212:15605:14889,J00121:27:H3GGKBBXX:5:1119:14316:45959,J00121:27:H3GGKBBXX:5:2120:10927:12128,J00121:27:H3GGKBBXX:5:2101:3224:44148,J00121:27:H3GGKBBXX:5:1127:25428:21500,J00121:27:H3GGKBBXX:5:2119:30036:19460,J00121:27:H3GGKBBXX:5:1202:29518:20603,J00121:27:H3GGKBBXX:5:1221:18781:36569,J00121:27:H3GGKBBXX:5:1209:17401:38293,J00121:27:H3GGKBBXX:5:2207:29183:33105;sequence=TACAGTTTGAATAATTCTGTCTTAAATACTA;start=117428;subtype=IES;support_ref=12;support_variant=30;type=IES;
scaffold51_80_with_IES	MILORD	internal_eliminated_sequence	118589	118737	.	.	.	ID=MILORD.80.118589.118737;Name=MILORD.80.118589.118737;bounded_by_ta=TRUE;common_boundary=Both;end=118737;ies_id=IESPGM.PTET51.1.80.111116;ies_left_dist=0;ies_min_dist=0;ies_right_dist=0;junction_seq=ggtcccttttgtttgTAtccaaatatcaaatc;read_names=J00121:27:H3GGKBBXX:5:1116:2666:16805,J00121:27:H3GGKBBXX:5:2211:31710:4954,J00121:27:H3GGKBBXX:5:2124:13991:34776,J00121:27:H3GGKBBXX:5:2123:30259:28534,J00121:27:H3GGKBBXX:5:2216:26007:8330,J00121:27:H3GGKBBXX:5:1215:28310:47735,J00121:27:H3GGKBBXX:5:2216:9272:36411,J00121:27:H3GGKBBXX:5:1213:12662:34969,J00121:27:H3GGKBBXX:5:1227:14133:20181,J00121:27:H3GGKBBXX:5:1102:2686:20217,J00121:27:H3GGKBBXX:5:1210:26372:27145,J00121:27:H3GGKBBXX:5:1102:2788:20498,J00121:27:H3GGKBBXX:5:2203:12165:46416,J00121:27:H3GGKBBXX:5:1105:10439:9069,J00121:27:H3GGKBBXX:5:1105:20131:42179,J00121:27:H3GGKBBXX:5:2207:11657:45150,J00121:27:H3GGKBBXX:5:2108:6106:49036,J00121:27:H3GGKBBXX:5:1214:18933:36200,J00121:27:H3GGKBBXX:5:1221:27082:32173,J00121:27:H3GGKBBXX:5:1104:13981:4127,J00121:27:H3GGKBBXX:5:1207:26433:25527,J00121:27:H3GGKBBXX:5:2128:14072:37800,J00121:27:H3GGKBBXX:5:1112:21399:36780,J00121:27:H3GGKBBXX:5:2220:21572:35145;sequence=TATTATAAGATTATTAAATGATTACGAAATATATATTCTTGTTAATTTCATTAATTATATAGCAATTATAACATATTTCATCTATTGGATTTTTCATAATTAATATTTATATTCAGACAATATAATAAAAAATAAATGGATCCCAACTG;start=118589;subtype=IES;support_ref=70;support_variant=24;type=IES;
scaffold51_80_with_IES	MILORD	internal_eliminated_sequence	118709	118737	.	.	.	ID=MILORD.80.118709.118737;Name=MILORD.80.118709.118737;bounded_by_ta=TRUE;common_boundary=RIGHT;end=118737;ies_id=IESPGM.PTET51.1.80.111116;ies_left_dist=-120;ies_min_dist=0;ies_right_dist=0;junction_seq=tttatattcagacaaTAtccaaatatcaaatc;read_names=J00121:27:H3GGKBBXX:5:1226:22221:23786,J00121:27:H3GGKBBXX:5:1210:18355:3266,J00121:27:H3GGKBBXX:5:2206:1824:32824,J00121:27:H3GGKBBXX:5:1103:10663:16067,J00121:27:H3GGKBBXX:5:2121:22221:48192,J00121:27:H3GGKBBXX:5:1216:17655:44711;sequence=TATAATAAAAAATAAATGGATCCCAACTG;start=118709;subtype=PARTIAL_INTERNAL;support_ref=0;support_variant=6;type=ALTERNATIVE;
scaffold51_80_with_IES	MILORD	internal_eliminated_sequence	120358	120421	.	.	.	ID=MILORD.80.120358.120421;Name=MILORD.80.120358.120421;bounded_by_ta=TRUE;common_boundary=RIGHT;end=120421;ies_id=IESPGM.PTET51.1.80.112751;ies_left_dist=15;ies_min_dist=0;ies_right_dist=0;junction_seq=agtcatacaatcaggTActtaaacgcaaagac;read_names=J00121:27:H3GGKBBXX:5:2223:14641:31716;sequence=TATGTAATGCAGTAATATAGTCAATAAATGTGGTATTAATAATATATCTATTCTAAAACGAGTA;start=120358;subtype=PARTIAL_EXTERNAL;support_ref=13;support_variant=1;type=ALTERNATIVE;
scaffold51_80_with_IES	MILORD	internal_eliminated_sequence	120373	120410	.	.	.	ID=MILORD.80.120373.120410;Name=MILORD.80.120373.120410;bounded_by_ta=TRUE;common_boundary=LEFT;end=120410;ies_id=IESPGM.PTET51.1.80.112751;ies_left_dist=0;ies_min_dist=0;ies_right_dist=11;junction_seq=tatgtaatgcagtaaTAaaacgagtatactta;read_names=J00121:27:H3GGKBBXX:5:1216:28016:3793,J00121:27:H3GGKBBXX:5:1214:18426:11196,J00121:27:H3GGKBBXX:5:1223:14357:32631;sequence=TATAGTCAATAAATGTGGTATTAATAATATATCTATTC;start=120373;subtype=PARTIAL_INTERNAL;support_ref=2;support_variant=3;type=ALTERNATIVE;
scaffold51_80_with_IES	MILORD	internal_eliminated_sequence	120373	120419	.	.	.	ID=MILORD.80.120373.120419;Name=MILORD.80.120373.120419;bounded_by_ta=TRUE;common_boundary=LEFT;end=120419;ies_id=IESPGM.PTET51.1.80.112751;ies_left_dist=0;ies_min_dist=0;ies_right_dist=2;junction_seq=tatgtaatgcagtaaTAtacttaaacgcaaag;read_names=J00121:27:H3GGKBBXX:5:2224:11282:26564;sequence=TATAGTCAATAAATGTGGTATTAATAATATATCTATTCTAAAACGAG;start=120373;subtype=PARTIAL_INTERNAL;support_ref=1;support_variant=1;type=ALTERNATIVE;
scaffold51_80_with_IES	MILORD	internal_eliminated_sequence	120373	120421	.	.	.	ID=MILORD.80.120373.120421;Name=MILORD.80.120373.120421;bounded_by_ta=TRUE;common_boundary=Both;end=120421;ies_id=IESPGM.PTET51.1.80.112751;ies_left_dist=0;ies_min_dist=0;ies_right_dist=0;junction_seq=tatgtaatgcagtaaTActtaaacgcaaagac;read_names=J00121:27:H3GGKBBXX:5:1109:9110:22555,J00121:27:H3GGKBBXX:5:2206:29417:3090,J00121:27:H3GGKBBXX:5:1225:27458:48755,J00121:27:H3GGKBBXX:5:1115:18609:32261,J00121:27:H3GGKBBXX:5:2221:9516:20164,J00121:27:H3GGKBBXX:5:1110:17787:14660,J00121:27:H3GGKBBXX:5:2124:21328:5007,J00121:27:H3GGKBBXX:5:2226:11637:13359,J00121:27:H3GGKBBXX:5:1207:21684:27989,J00121:27:H3GGKBBXX:5:1223:20973:21096,J00121:27:H3GGKBBXX:5:1126:9455:10141,J00121:27:H3GGKBBXX:5:1101:26677:16102,J00121:27:H3GGKBBXX:5:1118:26930:39611,J00121:27:H3GGKBBXX:5:1211:19918:2668,J00121:27:H3GGKBBXX:5:1108:6411:10352,J00121:27:H3GGKBBXX:5:2117:27255:18476,J00121:27:H3GGKBBXX:5:2119:23267:6853,J00121:27:H3GGKBBXX:5:2223:11962:5974,J00121:27:H3GGKBBXX:5:2106:15777:42407,J00121:27:H3GGKBBXX:5:2212:7588:11161,J00121:27:H3GGKBBXX:5:2118:19228:24507,J00121:27:H3GGKBBXX:5:2110:9354:6660,J00121:27:H3GGKBBXX:5:2115:26524:31066,J00121:27:H3GGKBBXX:5:2225:30117:14607,J00121:27:H3GGKBBXX:5:1224:6989:22362,J00121:27:H3GGKBBXX:5:2207:17919:14713,J00121:27:H3GGKBBXX:5:2107:26332:28692,J00121:27:H3GGKBBXX:5:1203:9313:17456,J00121:27:H3GGKBBXX:5:2116:9912:48104,J00121:27:H3GGKBBXX:5:1111:15970:29976,J00121:27:H3GGKBBXX:5:2110:29356:27109,J00121:27:H3GGKBBXX:5:1204:28919:12286;sequence=TATAGTCAATAAATGTGGTATTAATAATATATCTATTCTAAAACGAGTA;start=120373;subtype=IES;support_ref=2;support_variant=32;type=IES;
scaffold51_80_with_IES	MILORD	internal_eliminated_sequence	120709	120738	.	.	.	ID=MILORD.80.120709.120738;Name=MILORD.80.120709.120738;bounded_by_ta=TRUE;common_boundary=Both;end=120738;ies_id=IESPGM.PTET51.1.80.113038;ies_left_dist=0;ies_min_dist=0;ies_right_dist=0;junction_seq=gttgaggccactaagTActtgtttgaggagaa;read_names=J00121:27:H3GGKBBXX:5:1209:22952:34688,J00121:27:H3GGKBBXX:5:2215:10916:46469,J00121:27:H3GGKBBXX:5:1225:20760:32086,J00121:27:H3GGKBBXX:5:2218:17371:13552,J00121:27:H3GGKBBXX:5:1120:11749:45731,J00121:27:H3GGKBBXX:5:2107:4239:4022,J00121:27:H3GGKBBXX:5:2215:7192:36218,J00121:27:H3GGKBBXX:5:1127:7649:18335;sequence=TATAGTTATGTTTATTTCGTTATTAAACTT;start=120709;subtype=IES;support_ref=3;support_variant=8;type=IES;
scaffold51_80_with_IES	MILORD	internal_eliminated_sequence	122508	122584	.	.	.	ID=MILORD.80.122508.122584;Name=MILORD.80.122508.122584;bounded_by_ta=TRUE;common_boundary=Both;end=122584;ies_id=IESPGM.PTET51.1.80.114778;ies_left_dist=0;ies_min_dist=0;ies_right_dist=0;junction_seq=aaccattcaatttgtTAtcactccacattcct;read_names=J00121:27:H3GGKBBXX:5:1211:24271:33914,J00121:27:H3GGKBBXX:5:2101:7395:35866,J00121:27:H3GGKBBXX:5:2221:3853:26177,J00121:27:H3GGKBBXX:5:2106:23784:20551,J00121:27:H3GGKBBXX:5:2218:28158:11952,J00121:27:H3GGKBBXX:5:1118:9140:19759,J00121:27:H3GGKBBXX:5:2212:10399:20814,J00121:27:H3GGKBBXX:5:2217:9577:47172,J00121:27:H3GGKBBXX:5:2220:27194:25685,J00121:27:H3GGKBBXX:5:1104:17401:23909,J00121:27:H3GGKBBXX:5:2208:15341:44886,J00121:27:H3GGKBBXX:5:1223:17746:34811,J00121:27:H3GGKBBXX:5:1127:20659:22168,J00121:27:H3GGKBBXX:5:2207:22932:42565,J00121:27:H3GGKBBXX:5:1120:16599:19179,J00121:27:H3GGKBBXX:5:1101:26727:33809,J00121:27:H3GGKBBXX:5:2110:5254:34758,J00121:27:H3GGKBBXX:5:2222:7841:37273,J00121:27:H3GGKBBXX:5:1107:28219:16489,J00121:27:H3GGKBBXX:5:1222:14022:20586,J00121:27:H3GGKBBXX:5:2208:20649:16348,J00121:27:H3GGKBBXX:5:2115:19319:27057,J00121:27:H3GGKBBXX:5:2124:17604:8893,J00121:27:H3GGKBBXX:5:2101:20953:14590,J00121:27:H3GGKBBXX:5:2120:22993:35989,J00121:27:H3GGKBBXX:5:1222:25154:46592,J00121:27:H3GGKBBXX:5:2125:23165:31540,J00121:27:H3GGKBBXX:5:1112:15990:2650,J00121:27:H3GGKBBXX:5:1125:25855:19707;sequence=TACAGTTAATATGTATTTTCATTGGGTATTATATTAATAATTTTATAATCAATATTAAAATATAAATTGACTAATTG;start=122508;subtype=IES;support_ref=0;support_variant=29;type=IES;
scaffold51_80_with_IES	MILORD	internal_eliminated_sequence	122514	122584	.	.	.	ID=MILORD.80.122514.122584;Name=MILORD.80.122514.122584;bounded_by_ta=TRUE;common_boundary=RIGHT;end=122584;ies_id=IESPGM.PTET51.1.80.114778;ies_left_dist=-6;ies_min_dist=0;ies_right_dist=0;junction_seq=tcaatttgttacagtTAtcactccacattcct;read_names=J00121:27:H3GGKBBXX:5:1223:4635:38750,J00121:27:H3GGKBBXX:5:1215:26626:30995;sequence=TAATATGTATTTTCATTGGGTATTATATTAATAATTTTATAATCAATATTAAAATATAAATTGACTAATTG;start=122514;subtype=PARTIAL_INTERNAL;support_ref=0;support_variant=2;type=ALTERNATIVE;
scaffold51_80_with_IES	MILORD	internal_eliminated_sequence	126405	126450	.	.	.	ID=MILORD.80.126405.126450;Name=MILORD.80.126405.126450;bounded_by_ta=TRUE;common_boundary=Both;end=126450;ies_id=IESPGM.PTET51.1.80.118598;ies_left_dist=0;ies_min_dist=0;ies_right_dist=0;junction_seq=gctttttctatctcaTAtcatctaattccttc;read_names=J00121:27:H3GGKBBXX:5:1125:25043:44535,J00121:27:H3GGKBBXX:5:2227:3386:2897,J00121:27:H3GGKBBXX:5:1208:12743:29554,J00121:27:H3GGKBBXX:5:2220:26504:11548,J00121:27:H3GGKBBXX:5:2206:30705:1842,J00121:27:H3GGKBBXX:5:2213:27072:8523,J00121:27:H3GGKBBXX:5:1124:5000:12058,J00121:27:H3GGKBBXX:5:2220:3163:15627;sequence=TATAGTCAATTGTTATTTTAAATAATAATATACAGGAATTCAGTTA;start=126405;subtype=IES;support_ref=87;support_variant=8;type=IES;
scaffold51_80_with_IES	MILORD	internal_eliminated_sequence	128109	128332	.	.	.	ID=MILORD.80.128109.128332;Name=MILORD.80.128109.128332;bounded_by_ta=TRUE;common_boundary=None;end=128332;ies_id=IESPGM.PTET51.1.80.121259;ies_left_dist=1003;ies_min_dist=805;ies_right_dist=805;junction_seq=atatttttctctaatTAtataaatttattaaa;read_names=J00121:27:H3GGKBBXX:5:2108:25469:21571;sequence=TATTCCAAGGTTAGATATTGCAACCACGTGATTATAATGATATTATTGTACAATGTGTAAATTTTTTAATTTTTATTAAGAGTTTTAGACGAATTACTTAATGTCTATGAAATAATTTTAAAATTTGTTTTAAACATCATCAAAAAAAATATCTACATATGAAGACAAATATTTTGACAAGTATTAAAATTAATTAAATTATGTAATATTAATATCACATTATA;start=128109;subtype=MAC;support_ref=54;support_variant=1;type=CRYPTIC;
scaffold51_80_with_IES	MILORD	internal_eliminated_sequence	128141	128330	.	.	.	ID=MILORD.80.128141.128330;Name=MILORD.80.128141.128330;bounded_by_ta=TRUE;common_boundary=None;end=128330;ies_id=IESPGM.PTET51.1.80.121259;ies_left_dist=971;ies_min_dist=807;ies_right_dist=807;junction_seq=ttgcaaccacgtgatTAtatataaatttatta;read_names=J00121:27:H3GGKBBXX:5:1215:4107:3582;sequence=TATAATGATATTATTGTACAATGTGTAAATTTTTTAATTTTTATTAAGAGTTTTAGACGAATTACTTAATGTCTATGAAATAATTTTAAAATTTGTTTTAAACATCATCAAAAAAAATATCTACATATGAAGACAAATATTTTGACAAGTATTAAAATTAATTAAATTATGTAATATTAATATCACATTA;start=128141;subtype=MAC;support_ref=49;support_variant=1;type=CRYPTIC;
scaffold51_80_with_IES	MILORD	internal_eliminated_sequence	128149	128336	.	.	.	ID=MILORD.80.128149.128336;Name=MILORD.80.128149.128336;bounded_by_ta=TRUE;common_boundary=None;end=128336;ies_id=IESPGM.PTET51.1.80.121259;ies_left_dist=963;ies_min_dist=801;ies_right_dist=801;junction_seq=acgtgattataatgaTAaatttattaaatata;read_names=J00121:27:H3GGKBBXX:5:2208:7395:35233;sequence=TATTATTGTACAATGTGTAAATTTTTTAATTTTTATTAAGAGTTTTAGACGAATTACTTAATGTCTATGAAATAATTTTAAAATTTGTTTTAAACATCATCAAAAAAAATATCTACATATGAAGACAAATATTTTGACAAGTATTAAAATTAATTAAATTATGTAATATTAATATCACATTATATATA;start=128149;subtype=MAC;support_ref=46;support_variant=1;type=CRYPTIC;
scaffold51_80_with_IES	MILORD	internal_eliminated_sequence	128149	128330	.	.	.	ID=MILORD.80.128149.128330;Name=MILORD.80.128149.128330;bounded_by_ta=TRUE;common_boundary=None;end=128330;ies_id=IESPGM.PTET51.1.80.121259;ies_left_dist=963;ies_min_dist=807;ies_right_dist=807;junction_seq=acgtgattataatgaTAtatataaatttatta;read_names=J00121:27:H3GGKBBXX:5:2225:10541:33932,J00121:27:H3GGKBBXX:5:2119:4229:30485,J00121:27:H3GGKBBXX:5:1214:12439:45942,J00121:27:H3GGKBBXX:5:2226:13474:4936;sequence=TATTATTGTACAATGTGTAAATTTTTTAATTTTTATTAAGAGTTTTAGACGAATTACTTAATGTCTATGAAATAATTTTAAAATTTGTTTTAAACATCATCAAAAAAAATATCTACATATGAAGACAAATATTTTGACAAGTATTAAAATTAATTAAATTATGTAATATTAATATCACATTA;start=128149;subtype=MAC;support_ref=92;support_variant=4;type=CRYPTIC;
scaffold51_80_with_IES	MILORD	internal_eliminated_sequence	128152	128330	.	.	.	ID=MILORD.80.128152.128330;Name=MILORD.80.128152.128330;bounded_by_ta=TRUE;common_boundary=None;end=128330;ies_id=IESPGM.PTET51.1.80.121259;ies_left_dist=960;ies_min_dist=807;ies_right_dist=807;junction_seq=tgattataatgatatTAtatataaatttatta;read_names=J00121:27:H3GGKBBXX:5:2128:12398:28709;sequence=TATTGTACAATGTGTAAATTTTTTAATTTTTATTAAGAGTTTTAGACGAATTACTTAATGTCTATGAAATAATTTTAAAATTTGTTTTAAACATCATCAAAAAAAATATCTACATATGAAGACAAATATTTTGACAAGTATTAAAATTAATTAAATTATGTAATATTAATATCACATTA;start=128152;subtype=MAC;support_ref=47;support_variant=1;type=CRYPTIC;
scaffold51_80_with_IES	MILORD	internal_eliminated_sequence	128152	128336	.	.	.	ID=MILORD.80.128152.128336;Name=MILORD.80.128152.128336;bounded_by_ta=TRUE;common_boundary=None;end=128336;ies_id=IESPGM.PTET51.1.80.121259;ies_left_dist=960;ies_min_dist=801;ies_right_dist=801;junction_seq=tgattataatgatatTAaatttattaaatata;read_names=J00121:27:H3GGKBBXX:5:2107:10409:23892;sequence=TATTGTACAATGTGTAAATTTTTTAATTTTTATTAAGAGTTTTAGACGAATTACTTAATGTCTATGAAATAATTTTAAAATTTGTTTTAAACATCATCAAAAAAAATATCTACATATGAAGACAAATATTTTGACAAGTATTAAAATTAATTAAATTATGTAATATTAATATCACATTATATATA;start=128152;subtype=MAC;support_ref=47;support_variant=1;type=CRYPTIC;
scaffold51_80_with_IES	MILORD	internal_eliminated_sequence	128157	128330	.	.	.	ID=MILORD.80.128157.128330;Name=MILORD.80.128157.128330;bounded_by_ta=TRUE;common_boundary=None;end=128330;ies_id=IESPGM.PTET51.1.80.121259;ies_left_dist=955;ies_min_dist=807;ies_right_dist=807;junction_seq=ataatgatattattgTAtatataaatttatta;read_names=J00121:27:H3GGKBBXX:5:1105:29021:34371,J00121:27:H3GGKBBXX:5:2210:17939:11126,J00121:27:H3GGKBBXX:5:2210:17959:11126;sequence=TACAATGTGTAAATTTTTTAATTTTTATTAAGAGTTTTAGACGAATTACTTAATGTCTATGAAATAATTTTAAAATTTGTTTTAAACATCATCAAAAAAAATATCTACATATGAAGACAAATATTTTGACAAGTATTAAAATTAATTAAATTATGTAATATTAATATCACATTA;start=128157;subtype=MAC;support_ref=90;support_variant=3;type=CRYPTIC;
scaffold51_80_with_IES	MILORD	internal_eliminated_sequence	128266	129547	.	.	.	ID=MILORD.80.128266.129547;Name=MILORD.80.128266.129547;bounded_by_ta=TRUE;common_boundary=None;end=129547;ies_id=IESPGM.PTET51.1.80.121259;ies_left_dist=846;ies_min_dist=410;ies_right_dist=-410;junction_seq=aaaaaaatatctacaTAtaaacataattttat;read_names=J00121:27:H3GGKBBXX:5:2216:5690:1050;sequence=TATGAAGACAAATATTTTGACAAGTATTAAAATTAATTAAATTATGTAATATTAATATCACATTATATATATAAATTTATTAAATATATATACAACATTTCAATCACTTTCTTCTATTTCAATTTCTTCTTCTTTTAAATTTATTTCATTTAAAATTTTTTCAAATTTTTTTTCACTTTTTCTTATTTTTTATTTAAATTTAGTTTATGAAGCATCAATTTACTATCCTTAATACAACATATTTCCCTAAGCTAAACCCTCTTCAATAGAAATTAATTCTAAAGCAAATCTTGGGCCAATTTCTCTCAAATTTTTTTATTCAAAAATTTCAAATTATCTAAACCAAATTCTATTTTGTGCTTCACCCTCAGTAGTAAAAGTAAAGATTCTATCAATATAATTATCAGTAAATCTAGCTTAAGAAACATTGAACAGTAGAGTTATTATTTCTTTGAGTAATTTGTATTTAGTGATATTATTAAATCTTTGATCAAATTAAAGGAGAACTCTGCCCTTTTTTGAAAAATTGCCGGCCAATTATAGATCTTTGATAGTTGTAACTATAAGCTATATTATTAAAACATACTATTAAGAACAGAGAATTTAACTGTAGGTCCTGATGGATATGAACCGAAAACTAAGATAAGCTAATTTTATATTGTGTGGAAAACTATAAATGAATTACATTTATGATTTTCACAAAGGGAAGGAATAACTTATCTCAGCTATTCATATTTGATTTTATTTGTCTATATTATTAACAATGGGTACTTTTTTAGAATGTGGAAGAATGTTCATGATATCCAACATAAAATGCCTGTGTTGCAAATCTAGATTTCTGGTTGGTATAGTAGGTTTTGCAAGTTTAGGTGTACAACCAATATGTGGTTTCGATAAAAGACTTTATGTTATTTTTCAGCCATAGGTATAATTGTGGATATATATTTATTTATTTTATTAATGAGTGATTAATTTTATCAATTAGGTGCAAAATGGACAGTTTCTGAGAAATACAATTCTAGTTAGAATGTTGATTATAATAAACAATTTTTGATGTTTGTTCATTTTATACAATTGAAGAATTTGCATTTTTAATAAAAAAACTATATATTTCAAAAATATCAGATGTTTTGAATGAGCCTTCTAAATACAAAATTTAATGGGATGTTATAAATAAAGCTTTAAATAATTTAATCTAGAAGCTGCAGATGTTTAAATTGATGCATTATAAATTTTCAAGAATGATATAAAACCATGGTAGGTGGTGAGATCTAATTTGATA;start=128266;subtype=EXTERNAL;support_ref=31;support_variant=1;type=ALTERNATIVE;
scaffold51_80_with_IES	MILORD	internal_eliminated_sequence	128321	129547	.	.	.	ID=MILORD.80.128321.129547;Name=MILORD.80.128321.129547;bounded_by_ta=TRUE;common_boundary=None;end=129547;ies_id=IESPGM.PTET51.1.80.121259;ies_left_dist=791;ies_min_dist=410;ies_right_dist=-410;junction_seq=attatgtaatattaaTAtaaacataattttat;read_names=J00121:27:H3GGKBBXX:5:1109:6603:6114;sequence=TATCACATTATATATATAAATTTATTAAATATATATACAACATTTCAATCACTTTCTTCTATTTCAATTTCTTCTTCTTTTAAATTTATTTCATTTAAAATTTTTTCAAATTTTTTTTCACTTTTTCTTATTTTTTATTTAAATTTAGTTTATGAAGCATCAATTTACTATCCTTAATACAACATATTTCCCTAAGCTAAACCCTCTTCAATAGAAATTAATTCTAAAGCAAATCTTGGGCCAATTTCTCTCAAATTTTTTTATTCAAAAATTTCAAATTATCTAAACCAAATTCTATTTTGTGCTTCACCCTCAGTAGTAAAAGTAAAGATTCTATCAATATAATTATCAGTAAATCTAGCTTAAGAAACATTGAACAGTAGAGTTATTATTTCTTTGAGTAATTTGTATTTAGTGATATTATTAAATCTTTGATCAAATTAAAGGAGAACTCTGCCCTTTTTTGAAAAATTGCCGGCCAATTATAGATCTTTGATAGTTGTAACTATAAGCTATATTATTAAAACATACTATTAAGAACAGAGAATTTAACTGTAGGTCCTGATGGATATGAACCGAAAACTAAGATAAGCTAATTTTATATTGTGTGGAAAACTATAAATGAATTACATTTATGATTTTCACAAAGGGAAGGAATAACTTATCTCAGCTATTCATATTTGATTTTATTTGTCTATATTATTAACAATGGGTACTTTTTTAGAATGTGGAAGAATGTTCATGATATCCAACATAAAATGCCTGTGTTGCAAATCTAGATTTCTGGTTGGTATAGTAGGTTTTGCAAGTTTAGGTGTACAACCAATATGTGGTTTCGATAAAAGACTTTATGTTATTTTTCAGCCATAGGTATAATTGTGGATATATATTTATTTATTTTATTAATGAGTGATTAATTTTATCAATTAGGTGCAAAATGGACAGTTTCTGAGAAATACAATTCTAGTTAGAATGTTGATTATAATAAACAATTTTTGATGTTTGTTCATTTTATACAATTGAAGAATTTGCATTTTTAATAAAAAAACTATATATTTCAAAAATATCAGATGTTTTGAATGAGCCTTCTAAATACAAAATTTAATGGGATGTTATAAATAAAGCTTTAAATAATTTAATCTAGAAGCTGCAGATGTTTAAATTGATGCATTATAAATTTTCAAGAATGATATAAAACCATGGTAGGTGGTGAGATCTAATTTGATA;start=128321;subtype=EXTERNAL;support_ref=21;support_variant=1;type=ALTERNATIVE;
scaffold51_80_with_IES	MILORD	internal_eliminated_sequence	128321	128334	.	.	.	ID=MILORD.80.128321.128334;Name=MILORD.80.128321.128334;bounded_by_ta=TRUE;common_boundary=None;end=128334;ies_id=IESPGM.PTET51.1.80.121259;ies_left_dist=791;ies_min_dist=791;ies_right_dist=803;junction_seq=attatgtaatatataTAtaaatttattaaata;read_names=J00121:27:H3GGKBBXX:5:2226:11008:2879,J00121:27:H3GGKBBXX:5:2117:9526:18388,J00121:27:H3GGKBBXX:5:2218:5994:24788;sequence=TATCACATTATTAA;start=128321;subtype=MAC;support_ref=21;support_variant=3;type=CRYPTIC;
scaffold51_80_with_IES	MILORD	internal_eliminated_sequence	128333	129549	.	.	.	ID=MILORD.80.128333.129549;Name=MILORD.80.128333.129549;bounded_by_ta=TRUE;common_boundary=None;end=129549;ies_id=IESPGM.PTET51.1.80.121259;ies_left_dist=779;ies_min_dist=412;ies_right_dist=-412;junction_seq=taatatcacattataTAaacataattttataa;read_names=J00121:27:H3GGKBBXX:5:2223:2493:29483;sequence=TATATAAATTTATTAAATATATATACAACATTTCAATCACTTTCTTCTATTTCAATTTCTTCTTCTTTTAAATTTATTTCATTTAAAATTTTTTCAAATTTTTTTTCACTTTTTCTTATTTTTTATTTAAATTTAGTTTATGAAGCATCAATTTACTATCCTTAATACAACATATTTCCCTAAGCTAAACCCTCTTCAATAGAAATTAATTCTAAAGCAAATCTTGGGCCAATTTCTCTCAAATTTTTTTATTCAAAAATTTCAAATTATCTAAACCAAATTCTATTTTGTGCTTCACCCTCAGTAGTAAAAGTAAAGATTCTATCAATATAATTATCAGTAAATCTAGCTTAAGAAACATTGAACAGTAGAGTTATTATTTCTTTGAGTAATTTGTATTTAGTGATATTATTAAATCTTTGATCAAATTAAAGGAGAACTCTGCCCTTTTTTGAAAAATTGCCGGCCAATTATAGATCTTTGATAGTTGTAACTATAAGCTATATTATTAAAACATACTATTAAGAACAGAGAATTTAACTGTAGGTCCTGATGGATATGAACCGAAAACTAAGATAAGCTAATTTTATATTGTGTGGAAAACTATAAATGAATTACATTTATGATTTTCACAAAGGGAAGGAATAACTTATCTCAGCTATTCATATTTGATTTTATTTGTCTATATTATTAACAATGGGTACTTTTTTAGAATGTGGAAGAATGTTCATGATATCCAACATAAAATGCCTGTGTTGCAAATCTAGATTTCTGGTTGGTATAGTAGGTTTTGCAAGTTTAGGTGTACAACCAATATGTGGTTTCGATAAAAGACTTTATGTTATTTTTCAGCCATAGGTATAATTGTGGATATATATTTATTTATTTTATTAATGAGTGATTAATTTTATCAATTAGGTGCAAAATGGACAGTTTCTGAGAAATACAATTCTAGTTAGAATGTTGATTATAATAAACAATTTTTGATGTTTGTTCATTTTATACAATTGAAGAATTTGCATTTTTAATAAAAAAACTATATATTTCAAAAATATCAGATGTTTTGAATGAGCCTTCTAAATACAAAATTTAATGGGATGTTATAAATAAAGCTTTAAATAATTTAATCTAGAAGCTGCAGATGTTTAAATTGATGCATTATAAATTTTCAAGAATGATATAAAACCATGGTAGGTGGTGAGATCTAATTTGATATA;start=128333;subtype=EXTERNAL;support_ref=15;support_variant=1;type=ALTERNATIVE;
scaffold51_80_with_IES	MILORD	internal_eliminated_sequence	128335	128355	.	.	.	ID=MILORD.80.128335.128355;Name=MILORD.80.128335.128355;bounded_by_ta=TRUE;common_boundary=None;end=128355;ies_id=IESPGM.PTET51.1.80.121259;ies_left_dist=777;ies_min_dist=777;ies_right_dist=782;junction_seq=atatcacattatataTAcaacatttcaatcac;read_names=J00121:27:H3GGKBBXX:5:1208:25753:36903;sequence=TATAAATTTATTAAATATATA;start=128335;subtype=MAC;support_ref=15;support_variant=1;type=CRYPTIC;
scaffold51_80_with_IES	MILORD	internal_eliminated_sequence	129112	129137	.	.	.	ID=MILORD.80.129112.129137;Name=MILORD.80.129112.129137;bounded_by_ta=TRUE;common_boundary=Both;end=129137;ies_id=IESPGM.PTET51.1.80.121259;ies_left_dist=0;ies_min_dist=0;ies_right_dist=0;junction_seq=tagatttctggttggTAcaaccaatatgtggt;read_names=J00121:27:H3GGKBBXX:5:2219:26037:36411,J00121:27:H3GGKBBXX:5:1201:13159:46803,J00121:27:H3GGKBBXX:5:2103:9851:24648,J00121:27:H3GGKBBXX:5:2211:16417:26494,J00121:27:H3GGKBBXX:5:2210:9526:46698,J00121:27:H3GGKBBXX:5:2219:26118:36481,J00121:27:H3GGKBBXX:5:2104:10379:12093,J00121:27:H3GGKBBXX:5:1226:26423:19179,J00121:27:H3GGKBBXX:5:2123:11109:5763,J00121:27:H3GGKBBXX:5:1216:14326:41053,J00121:27:H3GGKBBXX:5:1203:6695:32965,J00121:27:H3GGKBBXX:5:2106:27894:3090,J00121:27:H3GGKBBXX:5:2121:21065:34090,J00121:27:H3GGKBBXX:5:2128:24738:25720,J00121:27:H3GGKBBXX:5:2126:11251:46803,J00121:27:H3GGKBBXX:5:1125:14539:2844,J00121:27:H3GGKBBXX:5:1211:10277:15047,J00121:27:H3GGKBBXX:5:2212:8663:25615,J00121:27:H3GGKBBXX:5:2220:28828:9877,J00121:27:H3GGKBBXX:5:2117:10937:3283,J00121:27:H3GGKBBXX:5:2203:22587:43198,J00121:27:H3GGKBBXX:5:1217:5863:28534,J00121:27:H3GGKBBXX:5:2101:31984:32086,J00121:27:H3GGKBBXX:5:1103:12773:8400,J00121:27:H3GGKBBXX:5:1212:6126:43023,J00121:27:H3GGKBBXX:5:1118:14377:18001,J00121:27:H3GGKBBXX:5:1202:11475:32384,J00121:27:H3GGKBBXX:5:1114:8004:37941,J00121:27:H3GGKBBXX:5:2221:12997:21729,J00121:27:H3GGKBBXX:5:1108:25794:13939,J00121:27:H3GGKBBXX:5:2219:11485:20797,J00121:27:H3GGKBBXX:5:1125:11809:46188,J00121:27:H3GGKBBXX:5:2108:5061:16770,J00121:27:H3GGKBBXX:5:1125:26382:35391,J00121:27:H3GGKBBXX:5:1117:10115:44166,J00121:27:H3GGKBBXX:5:1124:30675:37167;sequence=TATAGTAGGTTTTGCAAGTTTAGGTG;start=129112;subtype=IES;support_ref=6;support_variant=36;type=IES;
scaffold51_80_with_IES	MILORD	internal_eliminated_sequence	129862	130053	.	.	.	ID=MILORD.80.129862.130053;Name=MILORD.80.129862.130053;bounded_by_ta=TRUE;common_boundary=LEFT;end=130053;ies_id=IESPGM.PTET51.1.80.121983;ies_left_dist=0;ies_min_dist=0;ies_right_dist=-16;junction_seq=tgaacctttttgacaTActtgggttccgtatt;read_names=J00121:27:H3GGKBBXX:5:1206:3660:14133;sequence=TACACCCTGTTATAATAGGTTTTATATTATTGATTAAATTAAAATTGAAAGTAATATCTGGATATATGATCATCCTAATTTAAAAACGTAGATTTTTAAAGTGGAGATATTCGTTAATTCAATATATCAATCTCAAATAATTTTAACTATTTTTTCATGTAATTTCTAAACAGCTGTAAAATTAATAATAAT;start=129862;subtype=PARTIAL_EXTERNAL;support_ref=12;support_variant=1;type=ALTERNATIVE;
scaffold51_80_with_IES	MILORD	internal_eliminated_sequence	129862	130037	.	.	.	ID=MILORD.80.129862.130037;Name=MILORD.80.129862.130037;bounded_by_ta=TRUE;common_boundary=Both;end=130037;ies_id=IESPGM.PTET51.1.80.121983;ies_left_dist=0;ies_min_dist=0;ies_right_dist=0;junction_seq=tgaacctttttgacaTAaaattaataataatt;read_names=J00121:27:H3GGKBBXX:5:1213:27356:38205,J00121:27:H3GGKBBXX:5:2103:8866:32508,J00121:27:H3GGKBBXX:5:2216:3183:13201,J00121:27:H3GGKBBXX:5:2113:16376:27443,J00121:27:H3GGKBBXX:5:1219:18314:21412,J00121:27:H3GGKBBXX:5:1123:5873:29606,J00121:27:H3GGKBBXX:5:1111:7730:10880,J00121:27:H3GGKBBXX:5:1120:6502:24261,J00121:27:H3GGKBBXX:5:1123:30726:9086,J00121:27:H3GGKBBXX:5:2226:28158:22432,J00121:27:H3GGKBBXX:5:2124:18588:19285,J00121:27:H3GGKBBXX:5:1123:28239:27918,J00121:27:H3GGKBBXX:5:1114:12905:26916,J00121:27:H3GGKBBXX:5:1216:10916:44816,J00121:27:H3GGKBBXX:5:1108:23216:26775,J00121:27:H3GGKBBXX:5:1111:14722:20357,J00121:27:H3GGKBBXX:5:1112:19350:11249,J00121:27:H3GGKBBXX:5:2211:7517:34495,J00121:27:H3GGKBBXX:5:2120:6938:9262,J00121:27:H3GGKBBXX:5:1112:4016:17491,J00121:27:H3GGKBBXX:5:2213:21714:10809,J00121:27:H3GGKBBXX:5:2117:12865:33316,J00121:27:H3GGKBBXX:5:1127:24840:27268,J00121:27:H3GGKBBXX:5:2216:24819:30292,J00121:27:H3GGKBBXX:5:1214:17208:5605,J00121:27:H3GGKBBXX:5:1102:26250:41247,J00121:27:H3GGKBBXX:5:1228:17980:41335,J00121:27:H3GGKBBXX:5:2119:4208:44763,J00121:27:H3GGKBBXX:5:1205:22698:17192,J00121:27:H3GGKBBXX:5:1125:10064:7679,J00121:27:H3GGKBBXX:5:2101:30624:37923,J00121:27:H3GGKBBXX:5:2119:8166:37589,J00121:27:H3GGKBBXX:5:2223:17492:1701,J00121:27:H3GGKBBXX:5:1222:10683:28797,J00121:27:H3GGKBBXX:5:2123:13524:6114,J00121:27:H3GGKBBXX:5:2109:18730:19777,J00121:27:H3GGKBBXX:5:2225:12246:43919,J00121:27:H3GGKBBXX:5:1101:19786:25087,J00121:27:H3GGKBBXX:5:1103:5649:7591,J00121:27:H3GGKBBXX:5:2226:17777:42987,J00121:27:H3GGKBBXX:5:1107:13667:44904,J00121:27:H3GGKBBXX:5:2218:17523:21975,J00121:27:H3GGKBBXX:5:1224:17076:38257,J00121:27:H3GGKBBXX:5:2205:12916:37871,J00121:27:H3GGKBBXX:5:1110:5477:37923;sequence=TACACCCTGTTATAATAGGTTTTATATTATTGATTAAATTAAAATTGAAAGTAATATCTGGATATATGATCATCCTAATTTAAAAACGTAGATTTTTAAAGTGGAGATATTCGTTAATTCAATATATCAATCTCAAATAATTTTAACTATTTTTTCATGTAATTTCTAAACAGCTG;start=129862;subtype=IES;support_ref=24;support_variant=45;type=IES;
scaffold51_80_with_IES	MILORD	internal_eliminated_sequence	130457	130548	.	.	.	ID=MILORD.80.130457.130548;Name=MILORD.80.130457.130548;bounded_by_ta=TRUE;common_boundary=Both;end=130548;ies_id=IESPGM.PTET51.1.80.122402;ies_left_dist=0;ies_min_dist=0;ies_right_dist=0;junction_seq=tttattaaatttatgTAtgaacaactacacat;read_names=J00121:27:H3GGKBBXX:5:1117:7527:48474,J00121:27:H3GGKBBXX:5:2222:18254:22819,J00121:27:H3GGKBBXX:5:1115:28260:23874,J00121:27:H3GGKBBXX:5:1224:9536:17843,J00121:27:H3GGKBBXX:5:2104:26352:24050,J00121:27:H3GGKBBXX:5:2223:22780:3442,J00121:27:H3GGKBBXX:5:1204:26788:47735,J00121:27:H3GGKBBXX:5:1123:30178:41264,J00121:27:H3GGKBBXX:5:2218:9496:44324,J00121:27:H3GGKBBXX:5:1122:8663:27127,J00121:27:H3GGKBBXX:5:1208:10602:19443,J00121:27:H3GGKBBXX:5:2219:5375:43445,J00121:27:H3GGKBBXX:5:2227:31385:48597,J00121:27:H3GGKBBXX:5:1214:19958:18704,J00121:27:H3GGKBBXX:5:1226:24292:20269,J00121:27:H3GGKBBXX:5:1212:23094:6906,J00121:27:H3GGKBBXX:5:2104:30695:8013,J00121:27:H3GGKBBXX:5:1204:7872:35356,J00121:27:H3GGKBBXX:5:2112:26555:33897,J00121:27:H3GGKBBXX:5:1124:26616:4356,J00121:27:H3GGKBBXX:5:1107:13849:13957,J00121:27:H3GGKBBXX:5:2109:22932:10211,J00121:27:H3GGKBBXX:5:2217:4340:32332,J00121:27:H3GGKBBXX:5:1105:11272:11741;sequence=TATACTTAAAAATTATTCTAAATCAAAAATATTATTATTATTTTTATTGAGTTAAAAAAAAAAAAAAAAATCCAAAATGAAAAATCTTGTTG;start=130457;subtype=IES;support_ref=6;support_variant=24;type=IES;
scaffold51_80_with_IES	MILORD	internal_eliminated_sequence	130459	130548	.	.	.	ID=MILORD.80.130459.130548;Name=MILORD.80.130459.130548;bounded_by_ta=TRUE;common_boundary=RIGHT;end=130548;ies_id=IESPGM.PTET51.1.80.122402;ies_left_dist=-2;ies_min_dist=0;ies_right_dist=0;junction_seq=tattaaatttatgtaTAtgaacaactacacat;read_names=J00121:27:H3GGKBBXX:5:1126:17726:7310;sequence=TACTTAAAAATTATTCTAAATCAAAAATATTATTATTATTTTTATTGAGTTAAAAAAAAAAAAAAAAATCCAAAATGAAAAATCTTGTTG;start=130459;subtype=PARTIAL_INTERNAL;support_ref=2;support_variant=1;type=ALTERNATIVE;
scaffold51_80_with_IES	MILORD	internal_eliminated_sequence	131935	132000	.	.	.	ID=MILORD.80.131935.132000;Name=MILORD.80.131935.132000;bounded_by_ta=TRUE;common_boundary=LEFT;end=132000;ies_id=IESPGM.PTET51.1.80.123788;ies_left_dist=0;ies_min_dist=0;ies_right_dist=64;junction_seq=tagattgttgataatTAattctaataaaagaa;read_names=J00121:27:H3GGKBBXX:5:1214:12307:6044;sequence=TATTGAAGGTCCAATTAAAATATTCTTTTTAATTTAGAATAAACTAAAAACGTTTCTTGATTATAT;start=131935;subtype=PARTIAL_INTERNAL;support_ref=18;support_variant=1;type=ALTERNATIVE;
scaffold51_80_with_IES	MILORD	internal_eliminated_sequence	131935	132064	.	.	.	ID=MILORD.80.131935.132064;Name=MILORD.80.131935.132064;bounded_by_ta=TRUE;common_boundary=Both;end=132064;ies_id=IESPGM.PTET51.1.80.123788;ies_left_dist=0;ies_min_dist=0;ies_right_dist=0;junction_seq=tagattgttgataatTAtcctcctggaactaa;read_names=J00121:27:H3GGKBBXX:5:2124:3772:32437,J00121:27:H3GGKBBXX:5:2202:14225:22309,J00121:27:H3GGKBBXX:5:1111:12794:12058,J00121:27:H3GGKBBXX:5:1117:20456:1033,J00121:27:H3GGKBBXX:5:1216:22384:15979,J00121:27:H3GGKBBXX:5:2218:11373:47260,J00121:27:H3GGKBBXX:5:1208:17462:1332,J00121:27:H3GGKBBXX:5:1122:19360:32121,J00121:27:H3GGKBBXX:5:1105:29559:46838,J00121:27:H3GGKBBXX:5:2216:24545:29571,J00121:27:H3GGKBBXX:5:2212:26108:46522,J00121:27:H3GGKBBXX:5:1220:30188:36147,J00121:27:H3GGKBBXX:5:2213:17848:33193,J00121:27:H3GGKBBXX:5:2225:15483:16893,J00121:27:H3GGKBBXX:5:2115:2199:40719,J00121:27:H3GGKBBXX:5:2225:16163:15469,J00121:27:H3GGKBBXX:5:2101:7547:37079,J00121:27:H3GGKBBXX:5:1121:22516:2985,J00121:27:H3GGKBBXX:5:1106:6045:47383,J00121:27:H3GGKBBXX:5:1225:10379:20392,J00121:27:H3GGKBBXX:5:2106:9607:32209,J00121:27:H3GGKBBXX:5:2101:6989:11495,J00121:27:H3GGKBBXX:5:1118:5873:41985,J00121:27:H3GGKBBXX:5:1205:24454:48052,J00121:27:H3GGKBBXX:5:1223:12408:31576,J00121:27:H3GGKBBXX:5:2218:2889:20639,J00121:27:H3GGKBBXX:5:2106:6928:46381;sequence=TATTGAAGGTCCAATTAAAATATTCTTTTTAATTTAGAATAAACTAAAAACGTTTCTTGATTATATTAATTCTAATAAAAGAAATAAATTATTGTAGTGGTGTAAGTGATAGTTTATTTTTATTCTCTAA;start=131935;subtype=IES;support_ref=36;support_variant=27;type=IES;
scaffold51_80_with_IES	MILORD	internal_eliminated_sequence	133279	133336	.	.	.	ID=MILORD.80.133279.133336;Name=MILORD.80.133279.133336;bounded_by_ta=TRUE;common_boundary=Both;end=133336;ies_id=IESPGM.PTET51.1.80.125002;ies_left_dist=0;ies_min_dist=0;ies_right_dist=0;junction_seq=aaggtaagactttgtTAagaaatagaacgtaa;read_names=J00121:27:H3GGKBBXX:5:1105:5335:18405,J00121:27:H3GGKBBXX:5:2220:26332:47928,J00121:27:H3GGKBBXX:5:1105:29072:35655,J00121:27:H3GGKBBXX:5:1124:27326:45889,J00121:27:H3GGKBBXX:5:1109:25763:38433,J00121:27:H3GGKBBXX:5:1103:12012:35356,J00121:27:H3GGKBBXX:5:1223:25682:6572,J00121:27:H3GGKBBXX:5:1218:28097:34846,J00121:27:H3GGKBBXX:5:1126:17503:22538,J00121:27:H3GGKBBXX:5:1213:22394:19337,J00121:27:H3GGKBBXX:5:2213:20375:8664,J00121:27:H3GGKBBXX:5:1120:15158:44289,J00121:27:H3GGKBBXX:5:1111:25459:27813,J00121:27:H3GGKBBXX:5:1223:8795:26758,J00121:27:H3GGKBBXX:5:2108:28158:17403,J00121:27:H3GGKBBXX:5:1217:1783:29976,J00121:27:H3GGKBBXX:5:2120:31284:35585,J00121:27:H3GGKBBXX:5:1116:13068:14432,J00121:27:H3GGKBBXX:5:1124:9394:18019,J00121:27:H3GGKBBXX:5:1225:23794:32771,J00121:27:H3GGKBBXX:5:1218:2341:29290,J00121:27:H3GGKBBXX:5:2209:20293:13552,J00121:27:H3GGKBBXX:5:2113:6076:35303,J00121:27:H3GGKBBXX:5:1114:4553:7873,J00121:27:H3GGKBBXX:5:1111:13453:4479,J00121:27:H3GGKBBXX:5:1215:17218:10932,J00121:27:H3GGKBBXX:5:1103:8034:11688,J00121:27:H3GGKBBXX:5:1102:18771:8207,J00121:27:H3GGKBBXX:5:1227:23602:37466,J00121:27:H3GGKBBXX:5:1122:11363:14924,J00121:27:H3GGKBBXX:5:2108:29711:46575,J00121:27:H3GGKBBXX:5:2205:31883:6554,J00121:27:H3GGKBBXX:5:2213:8775:33686,J00121:27:H3GGKBBXX:5:1109:4300:30925,J00121:27:H3GGKBBXX:5:2218:4310:6712,J00121:27:H3GGKBBXX:5:1127:15585:31312,J00121:27:H3GGKBBXX:5:1127:18132:44517,J00121:27:H3GGKBBXX:5:2209:4624:14080;sequence=TATAGTTAGTTTAATTATACATTTTAATAATTATATTAAATTGTTTCAAATTGAAGTG;start=133279;subtype=IES;support_ref=8;support_variant=38;type=IES;
scaffold51_80_with_IES	MILORD	internal_eliminated_sequence	133290	133336	.	.	.	ID=MILORD.80.133290.133336;Name=MILORD.80.133290.133336;bounded_by_ta=TRUE;common_boundary=RIGHT;end=133336;ies_id=IESPGM.PTET51.1.80.125002;ies_left_dist=-11;ies_min_dist=0;ies_right_dist=0;junction_seq=ttgttatagttagttTAagaaatagaacgtaa;read_names=J00121:27:H3GGKBBXX:5:1127:29843:22362,J00121:27:H3GGKBBXX:5:1125:17300:13078;sequence=TAATTATACATTTTAATAATTATATTAAATTGTTTCAAATTGAAGTG;start=133290;subtype=PARTIAL_INTERNAL;support_ref=2;support_variant=2;type=ALTERNATIVE;
scaffold51_80_with_IES	MILORD	internal_eliminated_sequence	134127	134159	.	.	.	ID=MILORD.80.134127.134159;Name=MILORD.80.134127.134159;bounded_by_ta=TRUE;common_boundary=RIGHT;end=134159;ies_id=IESPGM.PTET51.1.80.125795;ies_left_dist=3;ies_min_dist=0;ies_right_dist=0;junction_seq=cttggatttgttgggTAccgtataacattgta;read_names=J00121:27:H3GGKBBXX:5:1202:5193:28780;sequence=TATTATAGGTAAATTCTAATTATTAATTAATTA;start=134127;subtype=PARTIAL_EXTERNAL;support_ref=3;support_variant=1;type=ALTERNATIVE;
scaffold51_80_with_IES	MILORD	internal_eliminated_sequence	134130	134159	.	.	.	ID=MILORD.80.134130.134159;Name=MILORD.80.134130.134159;bounded_by_ta=TRUE;common_boundary=Both;end=134159;ies_id=IESPGM.PTET51.1.80.125795;ies_left_dist=0;ies_min_dist=0;ies_right_dist=0;junction_seq=ggatttgttgggtatTAccgtataacattgta;read_names=J00121:27:H3GGKBBXX:5:1123:24068:5218,J00121:27:H3GGKBBXX:5:2110:27438:33105,J00121:27:H3GGKBBXX:5:2213:8907:9473,J00121:27:H3GGKBBXX:5:1210:20182:47928,J00121:27:H3GGKBBXX:5:1203:15574:43286,J00121:27:H3GGKBBXX:5:1125:17472:43867,J00121:27:H3GGKBBXX:5:2124:24647:16840,J00121:27:H3GGKBBXX:5:2209:8136:24384,J00121:27:H3GGKBBXX:5:2222:18913:36130,J00121:27:H3GGKBBXX:5:2115:5477:29554,J00121:27:H3GGKBBXX:5:1114:20466:32138,J00121:27:H3GGKBBXX:5:1201:29244:12216,J00121:27:H3GGKBBXX:5:1204:24261:3934,J00121:27:H3GGKBBXX:5:2119:27955:11847,J00121:27:H3GGKBBXX:5:1222:14204:33879,J00121:27:H3GGKBBXX:5:2106:24556:46258,J00121:27:H3GGKBBXX:5:1108:21613:33985,J00121:27:H3GGKBBXX:5:1223:10663:23909,J00121:27:H3GGKBBXX:5:2122:18162:7855,J00121:27:H3GGKBBXX:5:2211:21186:19460,J00121:27:H3GGKBBXX:5:2126:23328:47366,J00121:27:H3GGKBBXX:5:2228:26900:14801,J00121:27:H3GGKBBXX:5:2223:5568:8646,J00121:27:H3GGKBBXX:5:1126:3731:8594,J00121:27:H3GGKBBXX:5:2102:10774:42530,J00121:27:H3GGKBBXX:5:1120:21268:38873,J00121:27:H3GGKBBXX:5:2213:7567:12251,J00121:27:H3GGKBBXX:5:1203:13047:30714,J00121:27:H3GGKBBXX:5:2106:22445:8523,J00121:27:H3GGKBBXX:5:1105:15828:4092,J00121:27:H3GGKBBXX:5:1126:20354:24067,J00121:27:H3GGKBBXX:5:1223:10358:25597,J00121:27:H3GGKBBXX:5:2220:7344:34266,J00121:27:H3GGKBBXX:5:2116:29102:27268,J00121:27:H3GGKBBXX:5:1126:14722:35866,J00121:27:H3GGKBBXX:5:1107:15341:42460,J00121:27:H3GGKBBXX:5:2211:19989:14361,J00121:27:H3GGKBBXX:5:1218:13393:34723,J00121:27:H3GGKBBXX:5:2119:17614:39611,J00121:27:H3GGKBBXX:5:1106:24099:15047,J00121:27:H3GGKBBXX:5:1216:8318:43445,J00121:27:H3GGKBBXX:5:1121:3254:16700,J00121:27:H3GGKBBXX:5:2101:28777:2264,J00121:27:H3GGKBBXX:5:2124:26301:13939,J00121:27:H3GGKBBXX:5:2104:24556:28569,J00121:27:H3GGKBBXX:5:1121:7304:34477,J00121:27:H3GGKBBXX:5:2102:27235:38099,J00121:27:H3GGKBBXX:5:1104:13768:36534,J00121:27:H3GGKBBXX:5:1225:22688:9403,J00121:27:H3GGKBBXX:5:2103:20791:19619;sequence=TATAGGTAAATTCTAATTATTAATTAATTA;start=134130;subtype=IES;support_ref=0;support_variant=50;type=IES;
scaffold51_80_with_IES	MILORD	internal_eliminated_sequence	134130	134166	.	.	.	ID=MILORD.80.134130.134166;Name=MILORD.80.134130.134166;bounded_by_ta=TRUE;common_boundary=LEFT;end=134166;ies_id=IESPGM.PTET51.1.80.125795;ies_left_dist=0;ies_min_dist=0;ies_right_dist=-7;junction_seq=ggatttgttgggtatTAacattgtatataaaa;read_names=J00121:27:H3GGKBBXX:5:1205:28676:17350;sequence=TATAGGTAAATTCTAATTATTAATTAATTATACCGTA;start=134130;subtype=PARTIAL_EXTERNAL;support_ref=0;support_variant=1;type=ALTERNATIVE;
scaffold51_80_with_IES	MILORD	internal_eliminated_sequence	134130	134164	.	.	.	ID=MILORD.80.134130.134164;Name=MILORD.80.134130.134164;bounded_by_ta=TRUE;common_boundary=LEFT;end=134164;ies_id=IESPGM.PTET51.1.80.125795;ies_left_dist=0;ies_min_dist=0;ies_right_dist=-5;junction_seq=ggatttgttgggtatTAtaacattgtatataa;read_names=J00121:27:H3GGKBBXX:5:2113:25723:12515;sequence=TATAGGTAAATTCTAATTATTAATTAATTATACCG;start=134130;subtype=PARTIAL_EXTERNAL;support_ref=0;support_variant=1;type=ALTERNATIVE;
scaffold51_80_with_IES	MILORD	internal_eliminated_sequence	134800	134846	.	.	.	ID=MILORD.80.134800.134846;Name=MILORD.80.134800.134846;bounded_by_ta=TRUE;common_boundary=Both;end=134846;ies_id=IESPGM.PTET51.1.80.126435;ies_left_dist=0;ies_min_dist=0;ies_right_dist=0;junction_seq=attatcaatcataaaTAcaatattaaaataat;read_names=J00121:27:H3GGKBBXX:5:1107:4777:33580,J00121:27:H3GGKBBXX:5:1224:13494:24208,J00121:27:H3GGKBBXX:5:1115:8186:42196,J00121:27:H3GGKBBXX:5:1108:28219:19267,J00121:27:H3GGKBBXX:5:1220:20730:12445,J00121:27:H3GGKBBXX:5:2109:26798:3477,J00121:27:H3GGKBBXX:5:1228:10906:35022,J00121:27:H3GGKBBXX:5:1119:31822:28850,J00121:27:H3GGKBBXX:5:2103:14032:4637,J00121:27:H3GGKBBXX:5:2224:23389:29747,J00121:27:H3GGKBBXX:5:1119:29914:40244,J00121:27:H3GGKBBXX:5:2123:17127:23892;sequence=TATTATGCAAATTATTCAATCCCTAATTGTAAGACTTTAATTCACAA;start=134800;subtype=IES;support_ref=64;support_variant=12;type=IES;
scaffold51_80_with_IES	MILORD	internal_eliminated_sequence	134803	134846	.	.	.	ID=MILORD.80.134803.134846;Name=MILORD.80.134803.134846;bounded_by_ta=TRUE;common_boundary=RIGHT;end=134846;ies_id=IESPGM.PTET51.1.80.126435;ies_left_dist=-3;ies_min_dist=0;ies_right_dist=0;junction_seq=atcaatcataaatatTAcaatattaaaataat;read_names=J00121:27:H3GGKBBXX:5:2220:26748:36270,J00121:27:H3GGKBBXX:5:2115:18700:7943;sequence=TATGCAAATTATTCAATCCCTAATTGTAAGACTTTAATTCACAA;start=134803;subtype=PARTIAL_INTERNAL;support_ref=35;support_variant=2;type=ALTERNATIVE;
scaffold51_80_with_IES	MILORD	internal_eliminated_sequence	135073	135169	.	.	.	ID=MILORD.80.135073.135169;Name=MILORD.80.135073.135169;bounded_by_ta=TRUE;common_boundary=RIGHT;end=135169;ies_id=IESPGM.PTET51.1.80.126669;ies_left_dist=8;ies_min_dist=0;ies_right_dist=0;junction_seq=tcaggaacttttactTAactatcattgttact;read_names=J00121:27:H3GGKBBXX:5:2201:2382:3688,J00121:27:H3GGKBBXX:5:1203:27854:22080;sequence=TATCCTATTATAGCTGTTTGGTATGAATTTATGTATCTTTTCTTAACATTAATTACAACAGACTCAAAAATAATCAAATAAAAATTATAATGAGATG;start=135073;subtype=PARTIAL_EXTERNAL;support_ref=54;support_variant=2;type=ALTERNATIVE;
scaffold51_80_with_IES	MILORD	internal_eliminated_sequence	135078	135169	.	.	.	ID=MILORD.80.135078.135169;Name=MILORD.80.135078.135169;bounded_by_ta=TRUE;common_boundary=RIGHT;end=135169;ies_id=IESPGM.PTET51.1.80.126669;ies_left_dist=3;ies_min_dist=0;ies_right_dist=0;junction_seq=aacttttacttatccTAactatcattgttact;read_names=J00121:27:H3GGKBBXX:5:1102:17340:30556,J00121:27:H3GGKBBXX:5:2206:6126:9719;sequence=TATTATAGCTGTTTGGTATGAATTTATGTATCTTTTCTTAACATTAATTACAACAGACTCAAAAATAATCAAATAAAAATTATAATGAGATG;start=135078;subtype=PARTIAL_EXTERNAL;support_ref=52;support_variant=2;type=ALTERNATIVE;
scaffold51_80_with_IES	MILORD	internal_eliminated_sequence	135081	135169	.	.	.	ID=MILORD.80.135081.135169;Name=MILORD.80.135081.135169;bounded_by_ta=TRUE;common_boundary=Both;end=135169;ies_id=IESPGM.PTET51.1.80.126669;ies_left_dist=0;ies_min_dist=0;ies_right_dist=0;junction_seq=ttttacttatcctatTAactatcattgttact;read_names=J00121:27:H3GGKBBXX:5:1105:28290:24595,J00121:27:H3GGKBBXX:5:1225:16944:13939,J00121:27:H3GGKBBXX:5:1202:11749:8383,J00121:27:H3GGKBBXX:5:1219:7456:47893,J00121:27:H3GGKBBXX:5:2106:10480:31857,J00121:27:H3GGKBBXX:5:1219:5913:24753,J00121:27:H3GGKBBXX:5:1122:26707:34407,J00121:27:H3GGKBBXX:5:1201:2605:34600,J00121:27:H3GGKBBXX:5:2210:29041:10458,J00121:27:H3GGKBBXX:5:2206:15960:29571,J00121:27:H3GGKBBXX:5:1115:30736:36534,J00121:27:H3GGKBBXX:5:1213:19035:3178,J00121:27:H3GGKBBXX:5:1108:3488:46117,J00121:27:H3GGKBBXX:5:2124:24931:8295,J00121:27:H3GGKBBXX:5:1201:28452:42073,J00121:27:H3GGKBBXX:5:1117:5416:34547,J00121:27:H3GGKBBXX:5:2104:10592:14291,J00121:27:H3GGKBBXX:5:1103:15463:24138,J00121:27:H3GGKBBXX:5:1209:29833:23188,J00121:27:H3GGKBBXX:5:2124:22962:10264,J00121:27:H3GGKBBXX:5:1224:11870:34618,J00121:27:H3GGKBBXX:5:1227:11363:14432,J00121:27:H3GGKBBXX:5:2102:29751:21500,J00121:27:H3GGKBBXX:5:1110:3102:39330,J00121:27:H3GGKBBXX:5:1111:28452:11126;sequence=TATAGCTGTTTGGTATGAATTTATGTATCTTTTCTTAACATTAATTACAACAGACTCAAAAATAATCAAATAAAAATTATAATGAGATG;start=135081;subtype=IES;support_ref=52;support_variant=25;type=IES;
scaffold51_80_with_IES	MILORD	internal_eliminated_sequence	135081	135157	.	.	.	ID=MILORD.80.135081.135157;Name=MILORD.80.135081.135157;bounded_by_ta=TRUE;common_boundary=LEFT;end=135157;ies_id=IESPGM.PTET51.1.80.126669;ies_left_dist=0;ies_min_dist=0;ies_right_dist=12;junction_seq=ttttacttatcctatTAtaatgagatgtaact;read_names=J00121:27:H3GGKBBXX:5:2116:19481:34301;sequence=TATAGCTGTTTGGTATGAATTTATGTATCTTTTCTTAACATTAATTACAACAGACTCAAAAATAATCAAATAAAAAT;start=135081;subtype=PARTIAL_INTERNAL;support_ref=26;support_variant=1;type=ALTERNATIVE;
scaffold51_80_with_IES	MILORD	internal_eliminated_sequence	135402	135477	.	.	.	ID=MILORD.80.135402.135477;Name=MILORD.80.135402.135477;bounded_by_ta=TRUE;common_boundary=RIGHT;end=135477;ies_id=IESPGM.PTET51.1.80.126912;ies_left_dist=11;ies_min_dist=0;ies_right_dist=0;junction_seq=gtaatttgaaattacTAtctctctttgatcat;read_names=J00121:27:H3GGKBBXX:5:1221:16427:21483,J00121:27:H3GGKBBXX:5:2110:27377:27479;sequence=TATTAGATGTGTATAGGATAATCAATTACAATAAATTAAAATTAATTATTATTTAGAATGAAATATTTTTACATAA;start=135402;subtype=PARTIAL_EXTERNAL;support_ref=23;support_variant=2;type=ALTERNATIVE;
scaffold51_80_with_IES	MILORD	internal_eliminated_sequence	135413	135477	.	.	.	ID=MILORD.80.135413.135477;Name=MILORD.80.135413.135477;bounded_by_ta=TRUE;common_boundary=Both;end=135477;ies_id=IESPGM.PTET51.1.80.126912;ies_left_dist=0;ies_min_dist=0;ies_right_dist=0;junction_seq=ttactattagatgtgTAtctctctttgatcat;read_names=J00121:27:H3GGKBBXX:5:2125:26626:22239,J00121:27:H3GGKBBXX:5:2228:21339:31294,J00121:27:H3GGKBBXX:5:1207:26900:8717,J00121:27:H3GGKBBXX:5:2206:19106:44130,J00121:27:H3GGKBBXX:5:2217:10947:46029,J00121:27:H3GGKBBXX:5:2104:20182:33088,J00121:27:H3GGKBBXX:5:1215:15341:36868,J00121:27:H3GGKBBXX:5:2227:11698:17192,J00121:27:H3GGKBBXX:5:2102:13301:38539,J00121:27:H3GGKBBXX:5:2206:25185:13588,J00121:27:H3GGKBBXX:5:1217:17076:36534,J00121:27:H3GGKBBXX:5:2214:17137:9209,J00121:27:H3GGKBBXX:5:1210:5518:31031,J00121:27:H3GGKBBXX:5:2119:20720:6273,J00121:27:H3GGKBBXX:5:1109:10074:34670,J00121:27:H3GGKBBXX:5:2119:19644:22239,J00121:27:H3GGKBBXX:5:2119:8349:47717;sequence=TATAGGATAATCAATTACAATAAATTAAAATTAATTATTATTTAGAATGAAATATTTTTACATAA;start=135413;subtype=IES;support_ref=34;support_variant=17;type=IES;
scaffold51_80_with_IES	MILORD	internal_eliminated_sequence	135857	135924	.	.	.	ID=MILORD.80.135857.135924;Name=MILORD.80.135857.135924;bounded_by_ta=TRUE;common_boundary=RIGHT;end=135924;ies_id=IESPGM.PTET51.1.80.127304;ies_left_dist=13;ies_min_dist=0;ies_right_dist=0;junction_seq=gatggcagaacaggaTAtcaacttcaaaaaga;read_names=J00121:27:H3GGKBBXX:5:1113:13169:25755,J00121:27:H3GGKBBXX:5:1226:12926:17702;sequence=TATGGTTCATTATTACAGTATGTTTAAATGATGTATGTAATTTTTTATAAATTATGTTAATAATACTG;start=135857;subtype=PARTIAL_EXTERNAL;support_ref=5;support_variant=2;type=ALTERNATIVE;
scaffold51_80_with_IES	MILORD	internal_eliminated_sequence	135870	135916	.	.	.	ID=MILORD.80.135870.135916;Name=MILORD.80.135870.135916;bounded_by_ta=TRUE;common_boundary=LEFT;end=135916;ies_id=IESPGM.PTET51.1.80.127304;ies_left_dist=0;ies_min_dist=0;ies_right_dist=8;junction_seq=gatatggttcattatTAatactgtatcaactt;read_names=J00121:27:H3GGKBBXX:5:1206:24353:15135;sequence=TACAGTATGTTTAAATGATGTATGTAATTTTTTATAAATTATGTTAA;start=135870;subtype=PARTIAL_INTERNAL;support_ref=1;support_variant=1;type=ALTERNATIVE;
scaffold51_80_with_IES	MILORD	internal_eliminated_sequence	135870	135924	.	.	.	ID=MILORD.80.135870.135924;Name=MILORD.80.135870.135924;bounded_by_ta=TRUE;common_boundary=Both;end=135924;ies_id=IESPGM.PTET51.1.80.127304;ies_left_dist=0;ies_min_dist=0;ies_right_dist=0;junction_seq=gatatggttcattatTAtcaacttcaaaaaga;read_names=J00121:27:H3GGKBBXX:5:2222:17827:8049,J00121:27:H3GGKBBXX:5:2202:11454:47999,J00121:27:H3GGKBBXX:5:2209:13839:20480,J00121:27:H3GGKBBXX:5:2102:6076:11460,J00121:27:H3GGKBBXX:5:2108:12753:2352,J00121:27:H3GGKBBXX:5:2227:26484:29694,J00121:27:H3GGKBBXX:5:1214:7507:38451,J00121:27:H3GGKBBXX:5:1209:21328:6624,J00121:27:H3GGKBBXX:5:1210:4746:26599,J00121:27:H3GGKBBXX:5:1126:24160:1121,J00121:27:H3GGKBBXX:5:2115:3163:10387,J00121:27:H3GGKBBXX:5:1212:13088:40174,J00121:27:H3GGKBBXX:5:1125:11921:13464,J00121:27:H3GGKBBXX:5:2113:3346:19214,J00121:27:H3GGKBBXX:5:2210:23368:38328,J00121:27:H3GGKBBXX:5:2211:13667:24155,J00121:27:H3GGKBBXX:5:1106:10541:44166;sequence=TACAGTATGTTTAAATGATGTATGTAATTTTTTATAAATTATGTTAATAATACTG;start=135870;subtype=IES;support_ref=2;support_variant=17;type=IES;
scaffold51_80_with_IES	MILORD	internal_eliminated_sequence	137229	137316	.	.	.	ID=MILORD.80.137229.137316;Name=MILORD.80.137229.137316;bounded_by_ta=TRUE;common_boundary=LEFT;end=137316;ies_id=IESPGM.PTET51.1.80.128608;ies_left_dist=0;ies_min_dist=0;ies_right_dist=-3;junction_seq=gatgttaattaattaTAttattaatgaaaata;read_names=J00121:27:H3GGKBBXX:5:1209:6796:38908;sequence=TATAGTTGATATAATATAAAATCTTAAAATTAATAAACTTGAACTAATAATTCGTCATAATTTCAAAAATCGGATATCATAAATGTAT;start=137229;subtype=PARTIAL_EXTERNAL;support_ref=28;support_variant=1;type=ALTERNATIVE;
scaffold51_80_with_IES	MILORD	internal_eliminated_sequence	137229	137313	.	.	.	ID=MILORD.80.137229.137313;Name=MILORD.80.137229.137313;bounded_by_ta=TRUE;common_boundary=Both;end=137313;ies_id=IESPGM.PTET51.1.80.128608;ies_left_dist=0;ies_min_dist=0;ies_right_dist=0;junction_seq=gatgttaattaattaTAttattattaatgaaa;read_names=J00121:27:H3GGKBBXX:5:1116:18456:41176,J00121:27:H3GGKBBXX:5:1222:13108:39330,J00121:27:H3GGKBBXX:5:2220:5670:26406,J00121:27:H3GGKBBXX:5:1203:21592:10141,J00121:27:H3GGKBBXX:5:1225:16346:22678,J00121:27:H3GGKBBXX:5:2218:18487:7187,J00121:27:H3GGKBBXX:5:2215:11759:5024,J00121:27:H3GGKBBXX:5:1116:18152:41106,J00121:27:H3GGKBBXX:5:2115:27580:23364,J00121:27:H3GGKBBXX:5:2221:24819:28463,J00121:27:H3GGKBBXX:5:2224:30137:3530,J00121:27:H3GGKBBXX:5:2208:20019:38398,J00121:27:H3GGKBBXX:5:1107:15727:29729,J00121:27:H3GGKBBXX:5:2118:22577:44552,J00121:27:H3GGKBBXX:5:2107:28737:3459,J00121:27:H3GGKBBXX:5:2216:14712:10036,J00121:27:H3GGKBBXX:5:2112:17097:27813,J00121:27:H3GGKBBXX:5:2228:24677:21324,J00121:27:H3GGKBBXX:5:2218:18700:21236,J00121:27:H3GGKBBXX:5:1123:28919:25017,J00121:27:H3GGKBBXX:5:1120:12723:11407,J00121:27:H3GGKBBXX:5:2206:2301:18634,J00121:27:H3GGKBBXX:5:2206:26321:43058,J00121:27:H3GGKBBXX:5:1111:21075:39488,J00121:27:H3GGKBBXX:5:1212:4482:9789,J00121:27:H3GGKBBXX:5:1213:14519:15152,J00121:27:H3GGKBBXX:5:1112:29741:29395,J00121:27:H3GGKBBXX:5:2120:12225:7486,J00121:27:H3GGKBBXX:5:1225:18152:10440,J00121:27:H3GGKBBXX:5:1213:28321:14660,J00121:27:H3GGKBBXX:5:1213:28645:14133,J00121:27:H3GGKBBXX:5:2221:25692:29518,J00121:27:H3GGKBBXX:5:1114:7344:27232,J00121:27:H3GGKBBXX:5:1118:19928:37607,J00121:27:H3GGKBBXX:5:1224:24535:25439,J00121:27:H3GGKBBXX:5:1213:4959:41000,J00121:27:H3GGKBBXX:5:2102:23947:42636,J00121:27:H3GGKBBXX:5:1207:9942:24384,J00121:27:H3GGKBBXX:5:2122:28524:17825,J00121:27:H3GGKBBXX:5:2226:14489:9473,J00121:27:H3GGKBBXX:5:1228:22871:32930,J00121:27:H3GGKBBXX:5:1111:20862:7222,J00121:27:H3GGKBBXX:5:1119:17888:17825,J00121:27:H3GGKBBXX:5:2215:18436:23241,J00121:27:H3GGKBBXX:5:2120:12540:7222,J00121:27:H3GGKBBXX:5:1214:7030:27567,J00121:27:H3GGKBBXX:5:1109:18548:21500,J00121:27:H3GGKBBXX:5:1102:19542:47102,J00121:27:H3GGKBBXX:5:1208:5548:15399;sequence=TATAGTTGATATAATATAAAATCTTAAAATTAATAAACTTGAACTAATAATTCGTCATAATTTCAAAAATCGGATATCATAAATG;start=137229;subtype=IES;support_ref=56;support_variant=49;type=IES;
scaffold51_80_with_IES	MILORD	internal_eliminated_sequence	137229	137285	.	.	.	ID=MILORD.80.137229.137285;Name=MILORD.80.137229.137285;bounded_by_ta=TRUE;common_boundary=LEFT;end=137285;ies_id=IESPGM.PTET51.1.80.128608;ies_left_dist=0;ies_min_dist=0;ies_right_dist=28;junction_seq=gatgttaattaattaTAatttcaaaaatcgga;read_names=J00121:27:H3GGKBBXX:5:2111:3589:36587,J00121:27:H3GGKBBXX:5:2111:27803:42460;sequence=TATAGTTGATATAATATAAAATCTTAAAATTAATAAACTTGAACTAATAATTCGTCA;start=137229;subtype=PARTIAL_INTERNAL;support_ref=56;support_variant=2;type=ALTERNATIVE;
scaffold51_80_with_IES	MILORD	internal_eliminated_sequence	137229	137302	.	.	.	ID=MILORD.80.137229.137302;Name=MILORD.80.137229.137302;bounded_by_ta=TRUE;common_boundary=LEFT;end=137302;ies_id=IESPGM.PTET51.1.80.128608;ies_left_dist=0;ies_min_dist=0;ies_right_dist=11;junction_seq=gatgttaattaattaTAtcataaatgtattat;read_names=J00121:27:H3GGKBBXX:5:1124:29934:34688,J00121:27:H3GGKBBXX:5:1217:19603:27162,J00121:27:H3GGKBBXX:5:2210:12581:22977;sequence=TATAGTTGATATAATATAAAATCTTAAAATTAATAAACTTGAACTAATAATTCGTCATAATTTCAAAAATCGGA;start=137229;subtype=PARTIAL_INTERNAL;support_ref=56;support_variant=3;type=ALTERNATIVE;
scaffold51_80_with_IES	MILORD	internal_eliminated_sequence	138126	138185	.	.	.	ID=MILORD.80.138126.138185;Name=MILORD.80.138126.138185;bounded_by_ta=TRUE;common_boundary=RIGHT;end=138185;ies_id=IESPGM.PTET51.1.80.129452;ies_left_dist=32;ies_min_dist=0;ies_right_dist=0;junction_seq=atagtaacattattaTActattaatattgtag;read_names=J00121:27:H3GGKBBXX:5:2216:25236:9385;sequence=TATAATATAATAGCATCTGGATTATATGCTGATACACTCTAATTGAAATTAGTATTACTG;start=138126;subtype=PARTIAL_EXTERNAL;support_ref=36;support_variant=1;type=ALTERNATIVE;
scaffold51_80_with_IES	MILORD	internal_eliminated_sequence	138158	138185	.	.	.	ID=MILORD.80.138158.138185;Name=MILORD.80.138158.138185;bounded_by_ta=TRUE;common_boundary=Both;end=138185;ies_id=IESPGM.PTET51.1.80.129452;ies_left_dist=0;ies_min_dist=0;ies_right_dist=0;junction_seq=tggattatatgctgaTActattaatattgtag;read_names=J00121:27:H3GGKBBXX:5:1208:4685:10985,J00121:27:H3GGKBBXX:5:2218:9374:5042,J00121:27:H3GGKBBXX:5:1217:19735:18634,J00121:27:H3GGKBBXX:5:1108:29904:21061,J00121:27:H3GGKBBXX:5:2111:19360:39998,J00121:27:H3GGKBBXX:5:1210:11008:43181,J00121:27:H3GGKBBXX:5:2227:29508:40702,J00121:27:H3GGKBBXX:5:2213:25753:2650,J00121:27:H3GGKBBXX:5:1215:8521:13166,J00121:27:H3GGKBBXX:5:1110:15250:3371,J00121:27:H3GGKBBXX:5:2209:10571:2017,J00121:27:H3GGKBBXX:5:1206:19999:47366,J00121:27:H3GGKBBXX:5:1125:27519:37818,J00121:27:H3GGKBBXX:5:2211:24221:39348,J00121:27:H3GGKBBXX:5:2226:22364:11688,J00121:27:H3GGKBBXX:5:1124:28057:22713,J00121:27:H3GGKBBXX:5:2107:13514:38732,J00121:27:H3GGKBBXX:5:1122:26951:43409,J00121:27:H3GGKBBXX:5:1203:26027:27707,J00121:27:H3GGKBBXX:5:1111:5446:26934,J00121:27:H3GGKBBXX:5:2214:24221:15645,J00121:27:H3GGKBBXX:5:1114:18254:30415,J00121:27:H3GGKBBXX:5:2203:5386:44166,J00121:27:H3GGKBBXX:5:2113:8927:2510,J00121:27:H3GGKBBXX:5:1208:23368:15363,J00121:27:H3GGKBBXX:5:1209:14986:47647,J00121:27:H3GGKBBXX:5:1203:28970:46065,J00121:27:H3GGKBBXX:5:2211:7699:13183,J00121:27:H3GGKBBXX:5:2103:30634:44166,J00121:27:H3GGKBBXX:5:1216:18873:27127,J00121:27:H3GGKBBXX:5:2210:10216:44588,J00121:27:H3GGKBBXX:5:1114:23500:25755,J00121:27:H3GGKBBXX:5:1206:16305:15399,J00121:27:H3GGKBBXX:5:2203:10084:30433;sequence=TACACTCTAATTGAAATTAGTATTACTG;start=138158;subtype=IES;support_ref=6;support_variant=34;type=IES;
scaffold51_80_with_IES	MILORD	internal_eliminated_sequence	138158	138188	.	.	.	ID=MILORD.80.138158.138188;Name=MILORD.80.138158.138188;bounded_by_ta=TRUE;common_boundary=LEFT;end=138188;ies_id=IESPGM.PTET51.1.80.129452;ies_left_dist=0;ies_min_dist=0;ies_right_dist=-3;junction_seq=tggattatatgctgaTAttaatattgtagtca;read_names=J00121:27:H3GGKBBXX:5:1213:10328:30714;sequence=TACACTCTAATTGAAATTAGTATTACTGTAC;start=138158;subtype=PARTIAL_EXTERNAL;support_ref=2;support_variant=1;type=ALTERNATIVE;
scaffold51_80_with_IES	MILORD	internal_eliminated_sequence	138941	138989	.	.	.	ID=MILORD.80.138941.138989;Name=MILORD.80.138941.138989;bounded_by_ta=TRUE;common_boundary=Both;end=138989;ies_id=IESPGM.PTET51.1.80.130207;ies_left_dist=0;ies_min_dist=0;ies_right_dist=0;junction_seq=ggttagtatttggtgTAacattgccaatctaa;read_names=J00121:27:H3GGKBBXX:5:2225:13464:47928,J00121:27:H3GGKBBXX:5:1220:4736:12023,J00121:27:H3GGKBBXX:5:2104:20791:42126,J00121:27:H3GGKBBXX:5:1113:19339:6941,J00121:27:H3GGKBBXX:5:1128:9485:36886,J00121:27:H3GGKBBXX:5:2228:8592:28340,J00121:27:H3GGKBBXX:5:1110:19695:48280,J00121:27:H3GGKBBXX:5:2107:17939:11864,J00121:27:H3GGKBBXX:5:2213:16183:3231,J00121:27:H3GGKBBXX:5:2218:7425:45731,J00121:27:H3GGKBBXX:5:2108:18700:14484,J00121:27:H3GGKBBXX:5:1211:19299:33738,J00121:27:H3GGKBBXX:5:1203:29092:43708,J00121:27:H3GGKBBXX:5:1228:19248:2457,J00121:27:H3GGKBBXX:5:1116:17787:4919,J00121:27:H3GGKBBXX:5:1114:15848:4690,J00121:27:H3GGKBBXX:5:1224:20659:32824,J00121:27:H3GGKBBXX:5:1128:9374:37044,J00121:27:H3GGKBBXX:5:1218:8684:47278,J00121:27:H3GGKBBXX:5:1222:9232:33703,J00121:27:H3GGKBBXX:5:1213:11089:32279,J00121:27:H3GGKBBXX:5:2223:3721:3653,J00121:27:H3GGKBBXX:5:2226:27296:42812,J00121:27:H3GGKBBXX:5:1124:20821:7926,J00121:27:H3GGKBBXX:5:1104:17848:9244;sequence=TACAGTAGGAAAGTTTGTTGGATAGATATAATATAATTAAGATAAAGTG;start=138941;subtype=IES;support_ref=0;support_variant=25;type=IES;
scaffold51_80_with_IES	MILORD	internal_eliminated_sequence	138941	138973	.	.	.	ID=MILORD.80.138941.138973;Name=MILORD.80.138941.138973;bounded_by_ta=TRUE;common_boundary=LEFT;end=138973;ies_id=IESPGM.PTET51.1.80.130207;ies_left_dist=0;ies_min_dist=0;ies_right_dist=16;junction_seq=ggttagtatttggtgTAattaagataaagtgt;read_names=J00121:27:H3GGKBBXX:5:2208:7030:47858;sequence=TACAGTAGGAAAGTTTGTTGGATAGATATAATA;start=138941;subtype=PARTIAL_INTERNAL;support_ref=0;support_variant=1;type=ALTERNATIVE;
scaffold51_80_with_IES	MILORD	internal_eliminated_sequence	138946	138989	.	.	.	ID=MILORD.80.138946.138989;Name=MILORD.80.138946.138989;bounded_by_ta=TRUE;common_boundary=RIGHT;end=138989;ies_id=IESPGM.PTET51.1.80.130207;ies_left_dist=-5;ies_min_dist=0;ies_right_dist=0;junction_seq=gtatttggtgtacagTAacattgccaatctaa;read_names=J00121:27:H3GGKBBXX:5:2115:3488:41510,J00121:27:H3GGKBBXX:5:2221:15250:19373,J00121:27:H3GGKBBXX:5:1105:13017:22819,J00121:27:H3GGKBBXX:5:2126:17300:9491,J00121:27:H3GGKBBXX:5:2209:28280:7697;sequence=TAGGAAAGTTTGTTGGATAGATATAATATAATTAAGATAAAGTG;start=138946;subtype=PARTIAL_INTERNAL;support_ref=0;support_variant=5;type=ALTERNATIVE;
scaffold51_80_with_IES	MILORD	internal_eliminated_sequence	139201	139296	.	.	.	ID=MILORD.80.139201.139296;Name=MILORD.80.139201.139296;bounded_by_ta=TRUE;common_boundary=None;end=139296;ies_id=IESPGM.PTET51.1.80.130207;ies_left_dist=-260;ies_min_dist=260;ies_right_dist=-307;junction_seq=tagaacagaaataaaTAgcaaataaaaaaaga;read_names=J00121:27:H3GGKBBXX:5:1217:7324:35110;sequence=TACACCAGGTAATATTGCTATGGATAAAATATTTCATTTTGCTGATAGATTATTTGATTAAAACAATTTATTTTGCCGATTTATTTTTTTAGAGAG;start=139201;subtype=MAC;support_ref=96;support_variant=1;type=CRYPTIC;
scaffold51_80_with_IES	MILORD	internal_eliminated_sequence	140198	140225	.	.	.	ID=MILORD.80.140198.140225;Name=MILORD.80.140198.140225;bounded_by_ta=TRUE;common_boundary=Both;end=140225;ies_id=IESPGM.PTET51.1.80.131415;ies_left_dist=0;ies_min_dist=0;ies_right_dist=0;junction_seq=ttgtccttcatctttTAcctttatttcgggtt;read_names=J00121:27:H3GGKBBXX:5:2119:19593:33651,J00121:27:H3GGKBBXX:5:2212:17208:47559,J00121:27:H3GGKBBXX:5:2212:14702:45221,J00121:27:H3GGKBBXX:5:1222:27214:36306,J00121:27:H3GGKBBXX:5:1206:6644:1613,J00121:27:H3GGKBBXX:5:1127:21471:34653,J00121:27:H3GGKBBXX:5:2126:8146:5763,J00121:27:H3GGKBBXX:5:1114:27671:44869,J00121:27:H3GGKBBXX:5:1206:9952:7416,J00121:27:H3GGKBBXX:5:1111:17756:26670,J00121:27:H3GGKBBXX:5:2210:3072:23979,J00121:27:H3GGKBBXX:5:1107:8440:3354,J00121:27:H3GGKBBXX:5:2126:3041:1455,J00121:27:H3GGKBBXX:5:1113:29873:29167,J00121:27:H3GGKBBXX:5:1212:20801:41897,J00121:27:H3GGKBBXX:5:1213:19055:46293,J00121:27:H3GGKBBXX:5:1112:14245:43656,J00121:27:H3GGKBBXX:5:1202:12256:3319,J00121:27:H3GGKBBXX:5:1221:18923:16911,J00121:27:H3GGKBBXX:5:1112:13778:14924,J00121:27:H3GGKBBXX:5:2212:2098:9807,J00121:27:H3GGKBBXX:5:2124:24008:23645,J00121:27:H3GGKBBXX:5:2226:25388:37361,J00121:27:H3GGKBBXX:5:1126:25164:45871,J00121:27:H3GGKBBXX:5:2114:15544:45590,J00121:27:H3GGKBBXX:5:1212:4219:6378,J00121:27:H3GGKBBXX:5:2227:2544:1543,J00121:27:H3GGKBBXX:5:2207:27783:29518;sequence=TACAATATAAATACTTCTGTTTGTACAA;start=140198;subtype=IES;support_ref=45;support_variant=28;type=IES;
scaffold51_80_with_IES	MILORD	internal_eliminated_sequence	140835	140861	.	.	.	ID=MILORD.80.140835.140861;Name=MILORD.80.140835.140861;bounded_by_ta=TRUE;common_boundary=Both;end=140861;ies_id=IESPGM.PTET51.1.80.132024;ies_left_dist=0;ies_min_dist=0;ies_right_dist=0;junction_seq=caatcacagagactcTAaataattccattaaa;read_names=J00121:27:H3GGKBBXX:5:1201:6999:46680,J00121:27:H3GGKBBXX:5:1117:11880:20885,J00121:27:H3GGKBBXX:5:1108:6776:29413,J00121:27:H3GGKBBXX:5:2202:29640:42196,J00121:27:H3GGKBBXX:5:2210:2037:49019,J00121:27:H3GGKBBXX:5:1204:8450:17298,J00121:27:H3GGKBBXX:5:1208:22678:7978,J00121:27:H3GGKBBXX:5:1103:8065:35233,J00121:27:H3GGKBBXX:5:2116:29234:25351,J00121:27:H3GGKBBXX:5:2120:25824:14941,J00121:27:H3GGKBBXX:5:2206:22739:29958,J00121:27:H3GGKBBXX:5:2110:16173:36833,J00121:27:H3GGKBBXX:5:2126:30299:30362,J00121:27:H3GGKBBXX:5:1215:23622:48474,J00121:27:H3GGKBBXX:5:2215:6695:27514,J00121:27:H3GGKBBXX:5:1210:18264:34231,J00121:27:H3GGKBBXX:5:2115:27539:34618,J00121:27:H3GGKBBXX:5:1124:11495:10616,J00121:27:H3GGKBBXX:5:2218:16285:8717,J00121:27:H3GGKBBXX:5:2215:26981:6923,J00121:27:H3GGKBBXX:5:1104:6857:35075,J00121:27:H3GGKBBXX:5:2205:14631:33281,J00121:27:H3GGKBBXX:5:2104:9881:15873,J00121:27:H3GGKBBXX:5:2211:3792:20691,J00121:27:H3GGKBBXX:5:2110:15777:15399,J00121:27:H3GGKBBXX:5:1108:5873:49089,J00121:27:H3GGKBBXX:5:1210:18142:34336,J00121:27:H3GGKBBXX:5:1112:26494:40930;sequence=TATAGTCTATTTATAATTTCCCTATTA;start=140835;subtype=IES;support_ref=18;support_variant=28;type=IES;
scaffold51_80_with_IES	MILORD	internal_eliminated_sequence	140835	140865	.	.	.	ID=MILORD.80.140835.140865;Name=MILORD.80.140835.140865;bounded_by_ta=TRUE;common_boundary=LEFT;end=140865;ies_id=IESPGM.PTET51.1.80.132024;ies_left_dist=0;ies_min_dist=0;ies_right_dist=-4;junction_seq=caatcacagagactcTAattccattaaaaatg;read_names=J00121:27:H3GGKBBXX:5:2218:20517:17386;sequence=TATAGTCTATTTATAATTTCCCTATTATAAA;start=140835;subtype=PARTIAL_EXTERNAL;support_ref=6;support_variant=1;type=ALTERNATIVE;
scaffold51_80_with_IES	MILORD	internal_eliminated_sequence	141354	141409	.	.	.	ID=MILORD.80.141354.141409;Name=MILORD.80.141354.141409;bounded_by_ta=TRUE;common_boundary=RIGHT;end=141409;ies_id=IESPGM.PTET51.1.80.132524;ies_left_dist=8;ies_min_dist=0;ies_right_dist=0;junction_seq=tgcctatttcggcaaTAcaattaaataaggct;read_names=J00121:27:H3GGKBBXX:5:1121:19147:2738,J00121:27:H3GGKBBXX:5:2118:22942:38363;sequence=TACCATTGTACAGCTAAAGAATAATTTAATTGATTTATTGTATAAAATATAGATTG;start=141354;subtype=PARTIAL_EXTERNAL;support_ref=9;support_variant=2;type=ALTERNATIVE;
scaffold51_80_with_IES	MILORD	internal_eliminated_sequence	141362	141409	.	.	.	ID=MILORD.80.141362.141409;Name=MILORD.80.141362.141409;bounded_by_ta=TRUE;common_boundary=Both;end=141409;ies_id=IESPGM.PTET51.1.80.132524;ies_left_dist=0;ies_min_dist=0;ies_right_dist=0;junction_seq=tcggcaataccattgTAcaattaaataaggct;read_names=J00121:27:H3GGKBBXX:5:1202:17777:32402,J00121:27:H3GGKBBXX:5:2101:27164:44939,J00121:27:H3GGKBBXX:5:1118:28260:16665,J00121:27:H3GGKBBXX:5:1119:13443:9244,J00121:27:H3GGKBBXX:5:2215:28940:28498,J00121:27:H3GGKBBXX:5:1126:13453:45906,J00121:27:H3GGKBBXX:5:1219:22201:25333,J00121:27:H3GGKBBXX:5:2110:26017:17456,J00121:27:H3GGKBBXX:5:1118:21420:17931,J00121:27:H3GGKBBXX:5:2211:20496:27268,J00121:27:H3GGKBBXX:5:1116:10927:4954,J00121:27:H3GGKBBXX:5:1118:6685:29641,J00121:27:H3GGKBBXX:5:1122:10338:38574,J00121:27:H3GGKBBXX:5:2220:23480:14010,J00121:27:H3GGKBBXX:5:2222:29285:34231,J00121:27:H3GGKBBXX:5:2217:19583:8312,J00121:27:H3GGKBBXX:5:2226:32045:29131,J00121:27:H3GGKBBXX:5:2108:6938:6519,J00121:27:H3GGKBBXX:5:1201:11312:25034,J00121:27:H3GGKBBXX:5:1215:17168:1947,J00121:27:H3GGKBBXX:5:2218:19289:43322,J00121:27:H3GGKBBXX:5:2113:4838:30521,J00121:27:H3GGKBBXX:5:1208:15158:12673,J00121:27:H3GGKBBXX:5:2211:19380:28639,J00121:27:H3GGKBBXX:5:1105:19339:21324,J00121:27:H3GGKBBXX:5:1117:6451:28815,J00121:27:H3GGKBBXX:5:1115:10196:18599,J00121:27:H3GGKBBXX:5:2119:9546:5903,J00121:27:H3GGKBBXX:5:1209:10145:45766,J00121:27:H3GGKBBXX:5:1122:3133:12620,J00121:27:H3GGKBBXX:5:1217:3539:16489,J00121:27:H3GGKBBXX:5:2223:22079:6695,J00121:27:H3GGKBBXX:5:2107:28544:42970,J00121:27:H3GGKBBXX:5:1113:27113:17983,J00121:27:H3GGKBBXX:5:1113:27154:18089,J00121:27:H3GGKBBXX:5:1124:25895:37466,J00121:27:H3GGKBBXX:5:2108:6888:6572,J00121:27:H3GGKBBXX:5:2221:27428:43322,J00121:27:H3GGKBBXX:5:1203:1905:19109,J00121:27:H3GGKBBXX:5:1227:16295:45309;sequence=TACAGCTAAAGAATAATTTAATTGATTTATTGTATAAAATATAGATTG;start=141362;subtype=IES;support_ref=10;support_variant=40;type=IES;
scaffold51_80_with_IES	MILORD	internal_eliminated_sequence	141362	141415	.	.	.	ID=MILORD.80.141362.141415;Name=MILORD.80.141362.141415;bounded_by_ta=TRUE;common_boundary=LEFT;end=141415;ies_id=IESPGM.PTET51.1.80.132524;ies_left_dist=0;ies_min_dist=0;ies_right_dist=-6;junction_seq=tcggcaataccattgTAaataaggctacattt;read_names=J00121:27:H3GGKBBXX:5:1219:3356:41845;sequence=TACAGCTAAAGAATAATTTAATTGATTTATTGTATAAAATATAGATTGTACAAT;start=141362;subtype=PARTIAL_EXTERNAL;support_ref=5;support_variant=1;type=ALTERNATIVE;
scaffold51_80_with_IES	MILORD	internal_eliminated_sequence	142691	142797	.	.	.	ID=MILORD.80.142691.142797;Name=MILORD.80.142691.142797;bounded_by_ta=TRUE;common_boundary=LEFT;end=142797;ies_id=IESPGM.PTET51.1.80.133805;ies_left_dist=0;ies_min_dist=0;ies_right_dist=-12;junction_seq=gaaggtataatatgaTAaaaggtccggtaata;read_names=J00121:27:H3GGKBBXX:5:2222:10906:36253;sequence=TATACTGGATTTAGTAATTATTCTATTTTCAATAAGAAATCAATTAATTTAATTGTTAAATGAACATAATTTAAAATTAATTATATTTCTATCTGTATTATATAATT;start=142691;subtype=PARTIAL_EXTERNAL;support_ref=1;support_variant=1;type=ALTERNATIVE;
scaffold51_80_with_IES	MILORD	internal_eliminated_sequence	142691	142785	.	.	.	ID=MILORD.80.142691.142785;Name=MILORD.80.142691.142785;bounded_by_ta=TRUE;common_boundary=Both;end=142785;ies_id=IESPGM.PTET51.1.80.133805;ies_left_dist=0;ies_min_dist=0;ies_right_dist=0;junction_seq=gaaggtataatatgaTAttatataatttaaaa;read_names=J00121:27:H3GGKBBXX:5:1112:16975:34073,J00121:27:H3GGKBBXX:5:2227:6888:25773,J00121:27:H3GGKBBXX:5:1103:18487:45660,J00121:27:H3GGKBBXX:5:2104:6745:43357,J00121:27:H3GGKBBXX:5:1125:18294:46170,J00121:27:H3GGKBBXX:5:1214:9445:37660,J00121:27:H3GGKBBXX:5:1116:24353:41159,J00121:27:H3GGKBBXX:5:1128:32086:19531,J00121:27:H3GGKBBXX:5:2202:21937:16120,J00121:27:H3GGKBBXX:5:2212:19248:22502,J00121:27:H3GGKBBXX:5:1111:16336:23575,J00121:27:H3GGKBBXX:5:2211:31030:16190,J00121:27:H3GGKBBXX:5:2209:6522:38961,J00121:27:H3GGKBBXX:5:2224:2361:42970,J00121:27:H3GGKBBXX:5:1119:25895:27690,J00121:27:H3GGKBBXX:5:1215:12357:44816,J00121:27:H3GGKBBXX:5:1108:12357:17913,J00121:27:H3GGKBBXX:5:2222:3802:10264,J00121:27:H3GGKBBXX:5:2228:24048:15979,J00121:27:H3GGKBBXX:5:1121:5304:14027,J00121:27:H3GGKBBXX:5:2102:14204:44359,J00121:27:H3GGKBBXX:5:1103:7659:2668,J00121:27:H3GGKBBXX:5:2216:18000:17491,J00121:27:H3GGKBBXX:5:2120:32674:20199,J00121:27:H3GGKBBXX:5:2215:27600:36481,J00121:27:H3GGKBBXX:5:2207:4432:36605,J00121:27:H3GGKBBXX:5:2103:25550:26810,J00121:27:H3GGKBBXX:5:2110:15422:44922,J00121:27:H3GGKBBXX:5:1219:17574:24947,J00121:27:H3GGKBBXX:5:1105:6471:39893,J00121:27:H3GGKBBXX:5:1114:3539:32560,J00121:27:H3GGKBBXX:5:2203:19451:21940,J00121:27:H3GGKBBXX:5:2119:20192:42354,J00121:27:H3GGKBBXX:5:1116:24221:41282,J00121:27:H3GGKBBXX:5:1214:6583:34917,J00121:27:H3GGKBBXX:5:1108:17624:32842,J00121:27:H3GGKBBXX:5:2219:3488:20304,J00121:27:H3GGKBBXX:5:1215:17178:25034,J00121:27:H3GGKBBXX:5:1107:8430:10510,J00121:27:H3GGKBBXX:5:1112:29203:25263,J00121:27:H3GGKBBXX:5:2228:15118:8840,J00121:27:H3GGKBBXX:5:1204:23135:5077,J00121:27:H3GGKBBXX:5:2122:23591:1261,J00121:27:H3GGKBBXX:5:2213:20202:13464,J00121:27:H3GGKBBXX:5:2221:14143:9895,J00121:27:H3GGKBBXX:5:2203:5680:33879;sequence=TATACTGGATTTAGTAATTATTCTATTTTCAATAAGAAATCAATTAATTTAATTGTTAAATGAACATAATTTAAAATTAATTATATTTCTATCTG;start=142691;subtype=IES;support_ref=2;support_variant=46;type=IES;
scaffold51_80_with_IES	MILORD	internal_eliminated_sequence	142693	142790	.	.	.	ID=MILORD.80.142693.142790;Name=MILORD.80.142693.142790;bounded_by_ta=TRUE;common_boundary=None;end=142790;ies_id=IESPGM.PTET51.1.80.133805;ies_left_dist=-2;ies_min_dist=2;ies_right_dist=-5;junction_seq=aggtataatatgataTAtaatttaaaaggtcc;read_names=J00121:27:H3GGKBBXX:5:1112:29904:29325,J00121:27:H3GGKBBXX:5:2110:14692:19671;sequence=TACTGGATTTAGTAATTATTCTATTTTCAATAAGAAATCAATTAATTTAATTGTTAAATGAACATAATTTAAAATTAATTATATTTCTATCTGTATTA;start=142693;subtype=OVERLAPPING;support_ref=4;support_variant=2;type=ALTERNATIVE;
scaffold51_80_with_IES	MILORD	internal_eliminated_sequence	142702	142785	.	.	.	ID=MILORD.80.142702.142785;Name=MILORD.80.142702.142785;bounded_by_ta=TRUE;common_boundary=RIGHT;end=142785;ies_id=IESPGM.PTET51.1.80.133805;ies_left_dist=-11;ies_min_dist=0;ies_right_dist=0;junction_seq=atgatatactggattTAttatataatttaaaa;read_names=J00121:27:H3GGKBBXX:5:1221:19806:39154;sequence=TAGTAATTATTCTATTTTCAATAAGAAATCAATTAATTTAATTGTTAAATGAACATAATTTAAAATTAATTATATTTCTATCTG;start=142702;subtype=PARTIAL_INTERNAL;support_ref=2;support_variant=1;type=ALTERNATIVE;
scaffold51_80_with_IES	MILORD	internal_eliminated_sequence	142933	142958	.	.	.	ID=MILORD.80.142933.142958;Name=MILORD.80.142933.142958;bounded_by_ta=TRUE;common_boundary=Both;end=142958;ies_id=IESPGM.PTET51.1.80.133952;ies_left_dist=0;ies_min_dist=0;ies_right_dist=0;junction_seq=tattatttggaaagaTAacatcttatatattc;read_names=J00121:27:H3GGKBBXX:5:1221:23490:7697,J00121:27:H3GGKBBXX:5:1117:7588:19812,J00121:27:H3GGKBBXX:5:1208:30330:43673,J00121:27:H3GGKBBXX:5:2222:4026:18986,J00121:27:H3GGKBBXX:5:2116:8298:22204,J00121:27:H3GGKBBXX:5:1215:25672:5358,J00121:27:H3GGKBBXX:5:1113:11454:25492,J00121:27:H3GGKBBXX:5:2227:27093:35919,J00121:27:H3GGKBBXX:5:1115:26078:26424,J00121:27:H3GGKBBXX:5:1115:13738:5745,J00121:27:H3GGKBBXX:5:2215:27488:45045,J00121:27:H3GGKBBXX:5:1215:6705:25492,J00121:27:H3GGKBBXX:5:1201:12094:27690,J00121:27:H3GGKBBXX:5:2216:15250:4673,J00121:27:H3GGKBBXX:5:1121:5528:30696,J00121:27:H3GGKBBXX:5:1221:17706:25668,J00121:27:H3GGKBBXX:5:1224:3407:27901,J00121:27:H3GGKBBXX:5:2126:21602:8471,J00121:27:H3GGKBBXX:5:2218:13920:26388,J00121:27:H3GGKBBXX:5:2204:13748:30099,J00121:27:H3GGKBBXX:5:2106:25053:4708,J00121:27:H3GGKBBXX:5:2110:28422:3969,J00121:27:H3GGKBBXX:5:1226:5122:34143,J00121:27:H3GGKBBXX:5:1225:13301:14238,J00121:27:H3GGKBBXX:5:2108:23591:33017,J00121:27:H3GGKBBXX:5:1127:28260:20568,J00121:27:H3GGKBBXX:5:1113:6603:46240,J00121:27:H3GGKBBXX:5:1227:27590:7627;sequence=TATAGGCAGAAGGTTGAATTGTAGTA;start=142933;subtype=IES;support_ref=75;support_variant=28;type=IES;
scaffold51_80_with_IES	MILORD	internal_eliminated_sequence	143157	143213	.	.	.	ID=MILORD.80.143157.143213;Name=MILORD.80.143157.143213;bounded_by_ta=TRUE;common_boundary=Both;end=143213;ies_id=IESPGM.PTET51.1.80.134150;ies_left_dist=0;ies_min_dist=0;ies_right_dist=0;junction_seq=atacaattatttattTAcgattgcaaactgag;read_names=J00121:27:H3GGKBBXX:5:1114:23977:20322,J00121:27:H3GGKBBXX:5:1205:22648:12568,J00121:27:H3GGKBBXX:5:2116:6147:39014,J00121:27:H3GGKBBXX:5:2123:27011:15451,J00121:27:H3GGKBBXX:5:1208:28818:18089,J00121:27:H3GGKBBXX:5:2106:23084:28129,J00121:27:H3GGKBBXX:5:2218:20182:39277,J00121:27:H3GGKBBXX:5:2208:24018:8893,J00121:27:H3GGKBBXX:5:2109:15341:36517,J00121:27:H3GGKBBXX:5:1125:19999:38117,J00121:27:H3GGKBBXX:5:2101:4624:4796,J00121:27:H3GGKBBXX:5:2204:8937:6396,J00121:27:H3GGKBBXX:5:1210:26260:36200,J00121:27:H3GGKBBXX:5:1118:15229:47542,J00121:27:H3GGKBBXX:5:2119:15097:2404,J00121:27:H3GGKBBXX:5:2225:14560:19302,J00121:27:H3GGKBBXX:5:1201:8511:29571,J00121:27:H3GGKBBXX:5:2225:11728:48544,J00121:27:H3GGKBBXX:5:1110:16924:38697,J00121:27:H3GGKBBXX:5:2203:15229:2070,J00121:27:H3GGKBBXX:5:2110:7679:43005,J00121:27:H3GGKBBXX:5:1104:13687:38609,J00121:27:H3GGKBBXX:5:2203:21075:2492,J00121:27:H3GGKBBXX:5:2128:25834:9719,J00121:27:H3GGKBBXX:5:2115:10125:36692,J00121:27:H3GGKBBXX:5:2116:18345:23329,J00121:27:H3GGKBBXX:5:1105:22059:46328,J00121:27:H3GGKBBXX:5:2227:26250:1297,J00121:27:H3GGKBBXX:5:2213:3143:40631,J00121:27:H3GGKBBXX:5:1122:30797:10475,J00121:27:H3GGKBBXX:5:1222:20943:48649,J00121:27:H3GGKBBXX:5:1118:9922:4198,J00121:27:H3GGKBBXX:5:2115:19776:27672,J00121:27:H3GGKBBXX:5:1120:18548:38275,J00121:27:H3GGKBBXX:5:1221:24769:44517,J00121:27:H3GGKBBXX:5:1106:21795:36306,J00121:27:H3GGKBBXX:5:1109:8511:46662,J00121:27:H3GGKBBXX:5:1218:26260:4444;sequence=TATCATGACTTTAATTTCTATTTAATCTCCAAAAATAGATGATGATGGAATTTACAA;start=143157;subtype=IES;support_ref=102;support_variant=38;type=IES;
scaffold51_80_with_IES	MILORD	internal_eliminated_sequence	144047	144093	.	.	.	ID=MILORD.80.144047.144093;Name=MILORD.80.144047.144093;bounded_by_ta=TRUE;common_boundary=Both;end=144093;ies_id=IESPGM.PTET51.1.80.134983;ies_left_dist=0;ies_min_dist=0;ies_right_dist=0;junction_seq=gattttaatttgaatTAgaagaaggaagaaga;read_names=J00121:27:H3GGKBBXX:5:1124:13423:27496,J00121:27:H3GGKBBXX:5:2224:22191:23417,J00121:27:H3GGKBBXX:5:2216:24099:2738,J00121:27:H3GGKBBXX:5:2105:30147:10299,J00121:27:H3GGKBBXX:5:1101:20669:39594,J00121:27:H3GGKBBXX:5:1111:25154:5728,J00121:27:H3GGKBBXX:5:1122:23835:37835,J00121:27:H3GGKBBXX:5:1216:27377:38627,J00121:27:H3GGKBBXX:5:1113:28767:9455,J00121:27:H3GGKBBXX:5:2124:14641:19970,J00121:27:H3GGKBBXX:5:1207:6959:38416,J00121:27:H3GGKBBXX:5:1122:20557:2826,J00121:27:H3GGKBBXX:5:2212:32289:37994,J00121:27:H3GGKBBXX:5:2223:24292:5147,J00121:27:H3GGKBBXX:5:1107:24271:3635,J00121:27:H3GGKBBXX:5:1212:13595:6308,J00121:27:H3GGKBBXX:5:1125:15564:34864,J00121:27:H3GGKBBXX:5:1109:7811:15487,J00121:27:H3GGKBBXX:5:1111:22079:48122,J00121:27:H3GGKBBXX:5:2225:16295:33738,J00121:27:H3GGKBBXX:5:2219:24271:3319,J00121:27:H3GGKBBXX:5:2111:18467:14115,J00121:27:H3GGKBBXX:5:1123:18578:15996,J00121:27:H3GGKBBXX:5:1122:20496:22590,J00121:27:H3GGKBBXX:5:2124:10054:9702,J00121:27:H3GGKBBXX:5:1125:15199:35532;sequence=TACAATAGAATCAGGTAATTAATATTCTAATAATAATAAATTGAGTA;start=144047;subtype=IES;support_ref=12;support_variant=26;type=IES;
scaffold51_80_with_IES	MILORD	internal_eliminated_sequence	145250	145276	.	.	.	ID=MILORD.80.145250.145276;Name=MILORD.80.145250.145276;bounded_by_ta=TRUE;common_boundary=None;end=145276;ies_id=IESPGM.PTET51.1.80.136183;ies_left_dist=44;ies_min_dist=44;ies_right_dist=93;junction_seq=ttttagattaatcaaTAaaattattgttttaa;read_names=J00121:27:H3GGKBBXX:5:2228:18406:6519;sequence=TAGAATTATAGGAATCACTAATAACTT;start=145250;subtype=MAC;support_ref=68;support_variant=1;type=CRYPTIC;
scaffold51_80_with_IES	MILORD	internal_eliminated_sequence	145294	145369	.	.	.	ID=MILORD.80.145294.145369;Name=MILORD.80.145294.145369;bounded_by_ta=TRUE;common_boundary=Both;end=145369;ies_id=IESPGM.PTET51.1.80.136183;ies_left_dist=0;ies_min_dist=0;ies_right_dist=0;junction_seq=aaattattgttttaaTAtataattcaaatggg;read_names=J00121:27:H3GGKBBXX:5:2102:29691:46997,J00121:27:H3GGKBBXX:5:2119:29721:6642,J00121:27:H3GGKBBXX:5:1204:9343:26512,J00121:27:H3GGKBBXX:5:2203:5954:15188,J00121:27:H3GGKBBXX:5:2214:12560:16084,J00121:27:H3GGKBBXX:5:2207:28290:34793,J00121:27:H3GGKBBXX:5:1109:15077:26424,J00121:27:H3GGKBBXX:5:1221:30025:39277,J00121:27:H3GGKBBXX:5:1202:20344:31892,J00121:27:H3GGKBBXX:5:2214:16224:23452,J00121:27:H3GGKBBXX:5:1119:28442:6572,J00121:27:H3GGKBBXX:5:1226:5142:18775,J00121:27:H3GGKBBXX:5:2201:10297:13640,J00121:27:H3GGKBBXX:5:2203:6076:15399,J00121:27:H3GGKBBXX:5:1209:16640:23856,J00121:27:H3GGKBBXX:5:2225:26808:20129,J00121:27:H3GGKBBXX:5:2123:6116:7099,J00121:27:H3GGKBBXX:5:1121:9130:39400,J00121:27:H3GGKBBXX:5:1101:25002:44394;sequence=TACAATTAGGTTATAGAATTCTAACTTTTTCTTTTATAATCATTTACAAAAATAAGAAAATCCACTTATTTCACCA;start=145294;subtype=IES;support_ref=84;support_variant=19;type=IES;
scaffold51_80_with_IES	MILORD	internal_eliminated_sequence	145453	145541	.	.	.	ID=MILORD.80.145453.145541;Name=MILORD.80.145453.145541;bounded_by_ta=TRUE;common_boundary=None;end=145541;ies_id=IESPGM.PTET51.1.80.136183;ies_left_dist=-159;ies_min_dist=159;ies_right_dist=-172;junction_seq=ctactataatacttaTAatatgtattaattaa;read_names=J00121:27:H3GGKBBXX:5:1101:25195:7451;sequence=TAAGGTTGAGATATTTAAAATTTAAATATATTTATAATTCTTTTAAAATTTGAATTAATTTTCTTTTAATATTAAAATTTTATATACCT;start=145453;subtype=MAC;support_ref=61;support_variant=1;type=CRYPTIC;
scaffold51_80_with_IES	MILORD	internal_eliminated_sequence	145732	145787	.	.	.	ID=MILORD.80.145732.145787;Name=MILORD.80.145732.145787;bounded_by_ta=TRUE;common_boundary=Both;end=145787;ies_id=IESPGM.PTET51.1.80.136545;ies_left_dist=0;ies_min_dist=0;ies_right_dist=0;junction_seq=aatgataaccattggTAggagatatatcaatt;read_names=J00121:27:H3GGKBBXX:5:1108:17492:36728,J00121:27:H3GGKBBXX:5:2217:11444:30820,J00121:27:H3GGKBBXX:5:1109:15818:46240,J00121:27:H3GGKBBXX:5:2115:20506:33369,J00121:27:H3GGKBBXX:5:2103:15057:19953,J00121:27:H3GGKBBXX:5:1219:20293:6906,J00121:27:H3GGKBBXX:5:1113:10460:31365,J00121:27:H3GGKBBXX:5:1220:28452:10387,J00121:27:H3GGKBBXX:5:1211:27154:31312,J00121:27:H3GGKBBXX:5:1214:13859:46997,J00121:27:H3GGKBBXX:5:1111:22516:16313,J00121:27:H3GGKBBXX:5:1110:19086:35444,J00121:27:H3GGKBBXX:5:1107:24444:47014,J00121:27:H3GGKBBXX:5:2104:7628:31488,J00121:27:H3GGKBBXX:5:1124:28584:37519,J00121:27:H3GGKBBXX:5:2209:14560:31083,J00121:27:H3GGKBBXX:5:1124:13656:20621,J00121:27:H3GGKBBXX:5:1119:10186:20199,J00121:27:H3GGKBBXX:5:2120:27539:13271,J00121:27:H3GGKBBXX:5:2112:9719:45625,J00121:27:H3GGKBBXX:5:1204:10115:37378,J00121:27:H3GGKBBXX:5:1106:30279:31347,J00121:27:H3GGKBBXX:5:2111:21146:44922,J00121:27:H3GGKBBXX:5:1123:7659:26160,J00121:27:H3GGKBBXX:5:1122:29234:34565,J00121:27:H3GGKBBXX:5:1206:13027:4022,J00121:27:H3GGKBBXX:5:1219:12702:19988,J00121:27:H3GGKBBXX:5:2109:18680:28481,J00121:27:H3GGKBBXX:5:1221:18903:33475,J00121:27:H3GGKBBXX:5:2210:6888:33756,J00121:27:H3GGKBBXX:5:1220:23906:17245,J00121:27:H3GGKBBXX:5:2225:16955:3969,J00121:27:H3GGKBBXX:5:1107:14641:3899,J00121:27:H3GGKBBXX:5:2216:28412:32086,J00121:27:H3GGKBBXX:5:1101:18284:41968,J00121:27:H3GGKBBXX:5:1210:7994:49142,J00121:27:H3GGKBBXX:5:1221:3386:5253,J00121:27:H3GGKBBXX:5:2218:26646:21324,J00121:27:H3GGKBBXX:5:2217:19481:17491,J00121:27:H3GGKBBXX:5:2223:15138:15557,J00121:27:H3GGKBBXX:5:1124:22323:43796,J00121:27:H3GGKBBXX:5:1218:19278:23118,J00121:27:H3GGKBBXX:5:1221:18913:33598,J00121:27:H3GGKBBXX:5:2112:21775:48016,J00121:27:H3GGKBBXX:5:2225:28737:6765,J00121:27:H3GGKBBXX:5:1109:6400:27637,J00121:27:H3GGKBBXX:5:1210:6319:2668,J00121:27:H3GGKBBXX:5:1201:22891:5569,J00121:27:H3GGKBBXX:5:1219:17340:26934,J00121:27:H3GGKBBXX:5:2122:30036:12040,J00121:27:H3GGKBBXX:5:1208:3244:16647,J00121:27:H3GGKBBXX:5:1219:20151:6906,J00121:27:H3GGKBBXX:5:2102:21471:44816,J00121:27:H3GGKBBXX:5:1217:17929:2703;sequence=TATGGGCTTCTCAATATGAAATAATTTAAAAAATAAATAAATTGTTAAGTATTCTA;start=145732;subtype=IES;support_ref=38;support_variant=54;type=IES;
scaffold51_80_with_IES	MILORD	internal_eliminated_sequence	146411	146437	.	.	.	ID=MILORD.80.146411.146437;Name=MILORD.80.146411.146437;bounded_by_ta=TRUE;common_boundary=Both;end=146437;ies_id=IESPGM.PTET51.1.80.137168;ies_left_dist=0;ies_min_dist=0;ies_right_dist=0;junction_seq=tttagatttagtccgTAatgcttatgtcggag;read_names=J00121:27:H3GGKBBXX:5:2110:29285:23364,J00121:27:H3GGKBBXX:5:1114:12225:20392,J00121:27:H3GGKBBXX:5:2104:16325:4040,J00121:27:H3GGKBBXX:5:1214:8765:25720,J00121:27:H3GGKBBXX:5:1226:24860:30644,J00121:27:H3GGKBBXX:5:1111:11170:5833,J00121:27:H3GGKBBXX:5:2111:16325:5024,J00121:27:H3GGKBBXX:5:1227:14732:39717,J00121:27:H3GGKBBXX:5:2107:12510:43638,J00121:27:H3GGKBBXX:5:2212:20405:48737,J00121:27:H3GGKBBXX:5:1217:14103:19285,J00121:27:H3GGKBBXX:5:1206:25763:16805,J00121:27:H3GGKBBXX:5:1201:24667:26512,J00121:27:H3GGKBBXX:5:1117:27499:19847,J00121:27:H3GGKBBXX:5:1205:21278:4778,J00121:27:H3GGKBBXX:5:1214:3244:31171,J00121:27:H3GGKBBXX:5:2107:4858:13464,J00121:27:H3GGKBBXX:5:1128:15879:9913,J00121:27:H3GGKBBXX:5:1112:11891:15662,J00121:27:H3GGKBBXX:5:2225:6654:31593,J00121:27:H3GGKBBXX:5:2224:13423:17755;sequence=TATAGAGAAGTGCATTTAATATTTCTA;start=146411;subtype=IES;support_ref=3;support_variant=21;type=IES;
scaffold51_80_with_IES	MILORD	internal_eliminated_sequence	146763	146867	.	.	.	ID=MILORD.80.146763.146867;Name=MILORD.80.146763.146867;bounded_by_ta=TRUE;common_boundary=RIGHT;end=146867;ies_id=IESPGM.PTET51.1.80.137503;ies_left_dist=10;ies_min_dist=0;ies_right_dist=0;junction_seq=gtctagatctgacatTAgataagttgaaataa;read_names=J00121:27:H3GGKBBXX:5:2209:13159:25879;sequence=TAGAGAGATGTACAAATAGTATAGAAGATTTTTCAAAGCAAATTTTTACATATATTGGTATATATAACTTTTTAAATTGGAGTACTTTTTAAAATGGAAGGACTG;start=146763;subtype=PARTIAL_EXTERNAL;support_ref=4;support_variant=1;type=ALTERNATIVE;
scaffold51_80_with_IES	MILORD	internal_eliminated_sequence	146773	146867	.	.	.	ID=MILORD.80.146773.146867;Name=MILORD.80.146773.146867;bounded_by_ta=TRUE;common_boundary=Both;end=146867;ies_id=IESPGM.PTET51.1.80.137503;ies_left_dist=0;ies_min_dist=0;ies_right_dist=0;junction_seq=gacattagagagatgTAgataagttgaaataa;read_names=J00121:27:H3GGKBBXX:5:2221:28808:34881,J00121:27:H3GGKBBXX:5:2212:26474:46803,J00121:27:H3GGKBBXX:5:1127:8481:18722,J00121:27:H3GGKBBXX:5:1213:4482:34231,J00121:27:H3GGKBBXX:5:1217:10947:28129,J00121:27:H3GGKBBXX:5:1204:24109:48122,J00121:27:H3GGKBBXX:5:2110:27833:29466,J00121:27:H3GGKBBXX:5:1115:15473:36288,J00121:27:H3GGKBBXX:5:1123:29812:7011,J00121:27:H3GGKBBXX:5:1127:27844:19812,J00121:27:H3GGKBBXX:5:1208:6492:45309,J00121:27:H3GGKBBXX:5:1121:23226:35092,J00121:27:H3GGKBBXX:5:1128:10074:1261,J00121:27:H3GGKBBXX:5:2106:27529:19021,J00121:27:H3GGKBBXX:5:1105:3589:45801,J00121:27:H3GGKBBXX:5:2119:24890:28446,J00121:27:H3GGKBBXX:5:1105:9770:22080,J00121:27:H3GGKBBXX:5:1103:19837:37941,J00121:27:H3GGKBBXX:5:2110:21237:8295,J00121:27:H3GGKBBXX:5:2215:2686:8506,J00121:27:H3GGKBBXX:5:2214:26961:47295,J00121:27:H3GGKBBXX:5:2208:26880:1508,J00121:27:H3GGKBBXX:5:2222:4929:38873,J00121:27:H3GGKBBXX:5:2220:30472:3758,J00121:27:H3GGKBBXX:5:1224:19380:17245,J00121:27:H3GGKBBXX:5:1228:8298:37607,J00121:27:H3GGKBBXX:5:2219:12043:13464;sequence=TACAAATAGTATAGAAGATTTTTCAAAGCAAATTTTTACATATATTGGTATATATAACTTTTTAAATTGGAGTACTTTTTAAAATGGAAGGACTG;start=146773;subtype=IES;support_ref=2;support_variant=27;type=IES;
scaffold51_80_with_IES	MILORD	internal_eliminated_sequence	146782	146867	.	.	.	ID=MILORD.80.146782.146867;Name=MILORD.80.146782.146867;bounded_by_ta=TRUE;common_boundary=RIGHT;end=146867;ies_id=IESPGM.PTET51.1.80.137503;ies_left_dist=-9;ies_min_dist=0;ies_right_dist=0;junction_seq=gagatgtacaaatagTAgataagttgaaataa;read_names=J00121:27:H3GGKBBXX:5:1204:19492:4426,J00121:27:H3GGKBBXX:5:2204:30442:9965,J00121:27:H3GGKBBXX:5:2221:10571:9614,J00121:27:H3GGKBBXX:5:2122:3853:17667,J00121:27:H3GGKBBXX:5:1108:12134:1420,J00121:27:H3GGKBBXX:5:1106:18639:7345,J00121:27:H3GGKBBXX:5:1210:19076:5605,J00121:27:H3GGKBBXX:5:2220:28869:45326,J00121:27:H3GGKBBXX:5:2211:15716:27180,J00121:27:H3GGKBBXX:5:2124:13261:12585,J00121:27:H3GGKBBXX:5:2215:9140:48175,J00121:27:H3GGKBBXX:5:2211:19634:30978;sequence=TATAGAAGATTTTTCAAAGCAAATTTTTACATATATTGGTATATATAACTTTTTAAATTGGAGTACTTTTTAAAATGGAAGGACTG;start=146782;subtype=PARTIAL_INTERNAL;support_ref=2;support_variant=12;type=ALTERNATIVE;
scaffold51_80_with_IES	MILORD	internal_eliminated_sequence	147152	147179	.	.	.	ID=MILORD.80.147152.147179;Name=MILORD.80.147152.147179;bounded_by_ta=TRUE;common_boundary=None;end=147179;ies_id=IESPGM.PTET51.1.80.137503;ies_left_dist=-379;ies_min_dist=312;ies_right_dist=-312;junction_seq=aaataatatttggaaTAatagaaatcaatgtt;read_names=J00121:27:H3GGKBBXX:5:2117:11891:31734;sequence=TATCGTCCAGAAAAAACGAATGTATGTA;start=147152;subtype=MAC;support_ref=91;support_variant=1;type=CRYPTIC;
scaffold51_80_with_IES	MILORD	internal_eliminated_sequence	147207	148424	.	.	.	ID=MILORD.80.147207.148424;Name=MILORD.80.147207.148424;bounded_by_ta=TRUE;common_boundary=None;end=148424;ies_id=IESPGM.PTET51.1.80.138739;ies_left_dist=897;ies_min_dist=263;ies_right_dist=-263;junction_seq=atgtttgatttatgaTAtatataaatatatat;read_names=J00121:27:H3GGKBBXX:5:2124:30066:33123;sequence=TATATTTTTGTAGGAATTCAAAAATTATAGGATAGTAAATTGTTTAAGGAAATTAAAATATATAATAAATAACATTTATTTTTATATTTATGCATAAAAAAACAGCTCATTTGTTTTTCTTTCCTCCCTTTTGCTTCTTGTTTGGTGAATCTACCTTAACCCAACCATCATCACTAATCATATAGTTATTAATAATTACTCTGCGTCTTCTTCATCATGTTTTTGTTATTTAGCATTAGTATTTTTACCTTTAGATCTATAAGATGATTATAAAATAAAATACCCTTTTTATTGTTTAGCAGCTTAAGCGGCTTCTTCAGCAACTTTTATAGCAAGTTCTGCAGCAATCTTTGCATCTTCAGCGGCTTTTTAAGCAGCAGCAGCTTTAGCTTCAGCTTATTTTTAAGCTTCAGCCTATTGTTATTATTTCAGAAGATTGGCTTTCTTATTTTATCTTGGATCATAGACTTCTTCCCATCCTTCATCATCATCTTCGACATGTTATGGTTATGGCTTTTACTTTTCTTATGTTTATTTTCCTTTTTCTTTTGTTTATTATTTTGTATTCTATTGTTATTGTTATTGTTATTATTATTATTTATTTGATTTTTTATTTTATTATTAATTTACATTAGATTATTATTATTATTATTATTTTTAATTAGTCTTGGTTTCTTACACTTTCTTCTTTTCTCCTTCACTTTCTGATGGAGAAGATGCTCTTTCTGGTGACTTTTTCTCTGGAGATTCAGAAGATGGGGATCTTTATTATTTCTTCAACTCTTAAGCTTCAAGTTATTTTTATCGTTTCTTTTCTTCCTTTAATAGTCTTCTTCTTTCATATAATTCATCCTTTGTTAATTCCTCACCATCAGTTGAATTAGTTTGGTTAAATGGTACAATAAAGTAAATAATTTATCAATTTAAATAGATAGATTTTAGTTGATTTGATCTGTAACTTGTCCCAACCTAATAAGATACTTGCATAGAGAAATCAAATACACAATAGATCCTAAAGAGAGAACATATCCTATGCATGTTTCAAATGGTCGTTAAGCAACTTTGAGTGTACCCAAACCAACTCTAAATATAGATGAATAAGCTCTTACGCGAAAGCTGCAACAAGTCCGTATTGAATTTGCTTGGATAATTAAGGCATGTATAATTAATAATTAATAAAATGACAAGTGTATTAATTAATTTAAATGGTGTATTAAT;start=147207;subtype=EXTERNAL;support_ref=97;support_variant=1;type=ALTERNATIVE;
scaffold51_80_with_IES	MILORD	internal_eliminated_sequence	147818	148430	.	.	.	ID=MILORD.80.147818.148430;Name=MILORD.80.147818.148430;bounded_by_ta=TRUE;common_boundary=None;end=148430;ies_id=IESPGM.PTET51.1.80.138739;ies_left_dist=286;ies_min_dist=269;ies_right_dist=-269;junction_seq=atttatttgatttttTAaatatatatatatca;read_names=J00121:27:H3GGKBBXX:5:1222:20324:31716;sequence=TATTTTATTATTAATTTACATTAGATTATTATTATTATTATTATTTTTAATTAGTCTTGGTTTCTTACACTTTCTTCTTTTCTCCTTCACTTTCTGATGGAGAAGATGCTCTTTCTGGTGACTTTTTCTCTGGAGATTCAGAAGATGGGGATCTTTATTATTTCTTCAACTCTTAAGCTTCAAGTTATTTTTATCGTTTCTTTTCTTCCTTTAATAGTCTTCTTCTTTCATATAATTCATCCTTTGTTAATTCCTCACCATCAGTTGAATTAGTTTGGTTAAATGGTACAATAAAGTAAATAATTTATCAATTTAAATAGATAGATTTTAGTTGATTTGATCTGTAACTTGTCCCAACCTAATAAGATACTTGCATAGAGAAATCAAATACACAATAGATCCTAAAGAGAGAACATATCCTATGCATGTTTCAAATGGTCGTTAAGCAACTTTGAGTGTACCCAAACCAACTCTAAATATAGATGAATAAGCTCTTACGCGAAAGCTGCAACAAGTCCGTATTGAATTTGCTTGGATAATTAAGGCATGTATAATTAATAATTAATAAAATGACAAGTGTATTAATTAATTTAAATGGTGTATTAATTATATA;start=147818;subtype=EXTERNAL;support_ref=69;support_variant=1;type=ALTERNATIVE;
scaffold51_80_with_IES	MILORD	internal_eliminated_sequence	148104	148161	.	.	.	ID=MILORD.80.148104.148161;Name=MILORD.80.148104.148161;bounded_by_ta=TRUE;common_boundary=Both;end=148161;ies_id=IESPGM.PTET51.1.80.138739;ies_left_dist=0;ies_min_dist=0;ies_right_dist=0;junction_seq=agtttggttaaatggTAacttgtcccaaccta;read_names=J00121:27:H3GGKBBXX:5:1104:13859:45027,J00121:27:H3GGKBBXX:5:2224:16549:46522,J00121:27:H3GGKBBXX:5:2226:24951:28797,J00121:27:H3GGKBBXX:5:1112:27823:20832,J00121:27:H3GGKBBXX:5:1227:6685:47155,J00121:27:H3GGKBBXX:5:2201:22465:29870,J00121:27:H3GGKBBXX:5:2209:11099:35602,J00121:27:H3GGKBBXX:5:1113:26900:23733,J00121:27:H3GGKBBXX:5:1207:30249:33580,J00121:27:H3GGKBBXX:5:2221:24809:21905,J00121:27:H3GGKBBXX:5:2218:7750:12216,J00121:27:H3GGKBBXX:5:2103:7395:36534,J00121:27:H3GGKBBXX:5:2204:14610:24067,J00121:27:H3GGKBBXX:5:1218:17563:29817,J00121:27:H3GGKBBXX:5:2228:21978:39752,J00121:27:H3GGKBBXX:5:2103:9394:17772,J00121:27:H3GGKBBXX:5:2209:6644:39137,J00121:27:H3GGKBBXX:5:1206:10531:40069,J00121:27:H3GGKBBXX:5:2123:25652:8383,J00121:27:H3GGKBBXX:5:1221:15544:4901,J00121:27:H3GGKBBXX:5:1121:22221:22379,J00121:27:H3GGKBBXX:5:2120:14438:10792,J00121:27:H3GGKBBXX:5:1126:26210:36429,J00121:27:H3GGKBBXX:5:1126:18335:35374,J00121:27:H3GGKBBXX:5:1105:4178:9367,J00121:27:H3GGKBBXX:5:2211:22414:42759,J00121:27:H3GGKBBXX:5:2207:22820:24437,J00121:27:H3GGKBBXX:5:2214:22313:38855,J00121:27:H3GGKBBXX:5:1222:21826:45221,J00121:27:H3GGKBBXX:5:2119:5315:11653,J00121:27:H3GGKBBXX:5:2112:18030:46557,J00121:27:H3GGKBBXX:5:1116:16833:17544,J00121:27:H3GGKBBXX:5:2214:22242:38873,J00121:27:H3GGKBBXX:5:2221:18994:38064,J00121:27:H3GGKBBXX:5:2208:12692:47120,J00121:27:H3GGKBBXX:5:2212:24119:47155,J00121:27:H3GGKBBXX:5:2223:4279:13517,J00121:27:H3GGKBBXX:5:1206:2828:13535,J00121:27:H3GGKBBXX:5:2111:13910:7943,J00121:27:H3GGKBBXX:5:1117:6837:13095,J00121:27:H3GGKBBXX:5:1125:14103:48544,J00121:27:H3GGKBBXX:5:1214:13565:18142,J00121:27:H3GGKBBXX:5:2115:12266:43568,J00121:27:H3GGKBBXX:5:1124:10196:37730,J00121:27:H3GGKBBXX:5:1220:6502:26336,J00121:27:H3GGKBBXX:5:1108:13991:2105;sequence=TACAATAAAGTAAATAATTTATCAATTTAAATAGATAGATTTTAGTTGATTTGATCTG;start=148104;subtype=IES;support_ref=18;support_variant=46;type=IES;
scaffold51_80_with_IES	MILORD	internal_eliminated_sequence	149766	149791	.	.	.	ID=MILORD.80.149766.149791;Name=MILORD.80.149766.149791;bounded_by_ta=TRUE;common_boundary=Both;end=149791;ies_id=IESPGM.PTET51.1.80.140343;ies_left_dist=0;ies_min_dist=0;ies_right_dist=0;junction_seq=ttccatcattgctgtTAcatccaattattcct;read_names=J00121:27:H3GGKBBXX:5:2227:11444:5991,J00121:27:H3GGKBBXX:5:1125:9435:30362,J00121:27:H3GGKBBXX:5:1213:22475:6290,J00121:27:H3GGKBBXX:5:2224:31558:28323,J00121:27:H3GGKBBXX:5:2101:20506:23804,J00121:27:H3GGKBBXX:5:1120:18873:6589,J00121:27:H3GGKBBXX:5:2216:16904:17491,J00121:27:H3GGKBBXX:5:1110:6614:34125,J00121:27:H3GGKBBXX:5:1124:24109:27303,J00121:27:H3GGKBBXX:5:1212:28666:6712,J00121:27:H3GGKBBXX:5:2208:16315:28358,J00121:27:H3GGKBBXX:5:1106:12195:41475,J00121:27:H3GGKBBXX:5:1110:6603:34178,J00121:27:H3GGKBBXX:5:2113:9881:40209,J00121:27:H3GGKBBXX:5:1207:12794:7240,J00121:27:H3GGKBBXX:5:2214:14600:45818,J00121:27:H3GGKBBXX:5:2223:13981:9438,J00121:27:H3GGKBBXX:5:1116:23855:13886,J00121:27:H3GGKBBXX:5:1101:30208:37273,J00121:27:H3GGKBBXX:5:2110:9222:37976,J00121:27:H3GGKBBXX:5:2207:19329:30169,J00121:27:H3GGKBBXX:5:2216:4462:1525,J00121:27:H3GGKBBXX:5:2228:25307:44781;sequence=TATAATCCAATCAATTACATTTTTCA;start=149766;subtype=IES;support_ref=14;support_variant=23;type=IES;
scaffold51_80_with_IES	MILORD	internal_eliminated_sequence	150183	150266	.	.	.	ID=MILORD.80.150183.150266;Name=MILORD.80.150183.150266;bounded_by_ta=TRUE;common_boundary=Both;end=150266;ies_id=IESPGM.PTET51.1.80.140734;ies_left_dist=0;ies_min_dist=0;ies_right_dist=0;junction_seq=tcaaaattgaaataaTAcctaatcaataagaa;read_names=J00121:27:H3GGKBBXX:5:2217:17787:6607,J00121:27:H3GGKBBXX:5:1219:17330:20973,J00121:27:H3GGKBBXX:5:1203:27955:46240,J00121:27:H3GGKBBXX:5:1126:17432:42038,J00121:27:H3GGKBBXX:5:1218:23115:41088;sequence=TACAGTTGTATTCTAAATATTCGAATAAAATCTTATTACATGATAAGTTATAACTAATATATCATAACATAATTGAAATATATG;start=150183;subtype=IES;support_ref=24;support_variant=5;type=IES;
scaffold51_80_with_IES	MILORD	internal_eliminated_sequence	150732	150797	.	.	.	ID=MILORD.80.150732.150797;Name=MILORD.80.150732.150797;bounded_by_ta=TRUE;common_boundary=Both;end=150797;ies_id=IESPGM.PTET51.1.80.141199;ies_left_dist=0;ies_min_dist=0;ies_right_dist=0;junction_seq=gctaaaattgtataaTAtgcaatttgtaaatc;read_names=J00121:27:H3GGKBBXX:5:2203:21714:29835,J00121:27:H3GGKBBXX:5:2203:10460:19197,J00121:27:H3GGKBBXX:5:1217:31862:35110,J00121:27:H3GGKBBXX:5:1213:31243:41985,J00121:27:H3GGKBBXX:5:2212:21511:17632,J00121:27:H3GGKBBXX:5:1207:13667:20568,J00121:27:H3GGKBBXX:5:1104:5041:45361,J00121:27:H3GGKBBXX:5:1107:29792:18652,J00121:27:H3GGKBBXX:5:1118:30371:5692,J00121:27:H3GGKBBXX:5:2201:30340:39576,J00121:27:H3GGKBBXX:5:2113:6532:10247,J00121:27:H3GGKBBXX:5:1224:11809:22590,J00121:27:H3GGKBBXX:5:1224:12276:22133,J00121:27:H3GGKBBXX:5:1228:5477:24278,J00121:27:H3GGKBBXX:5:2118:16386:40297,J00121:27:H3GGKBBXX:5:1120:6847:24296,J00121:27:H3GGKBBXX:5:2227:10876:4585,J00121:27:H3GGKBBXX:5:1219:19299:43831,J00121:27:H3GGKBBXX:5:2227:14225:15909,J00121:27:H3GGKBBXX:5:2201:28473:19777,J00121:27:H3GGKBBXX:5:2227:9983:13271,J00121:27:H3GGKBBXX:5:1211:17330:21113,J00121:27:H3GGKBBXX:5:2124:20446:28305,J00121:27:H3GGKBBXX:5:1207:9039:22573,J00121:27:H3GGKBBXX:5:1123:6035:48526,J00121:27:H3GGKBBXX:5:1121:16792:25281,J00121:27:H3GGKBBXX:5:2217:10734:21852,J00121:27:H3GGKBBXX:5:1224:6015:30134,J00121:27:H3GGKBBXX:5:2209:31264:41845,J00121:27:H3GGKBBXX:5:2120:7425:17667,J00121:27:H3GGKBBXX:5:1209:18284:40596,J00121:27:H3GGKBBXX:5:2117:4868:9156;sequence=TAAAGAAGGTTTAAACTTATTTTCATTTTATTTTGTTCAAAATTTATAATGAATTTATTTTAAGTG;start=150732;subtype=IES;support_ref=12;support_variant=32;type=IES;
scaffold51_80_with_IES	MILORD	internal_eliminated_sequence	150732	150786	.	.	.	ID=MILORD.80.150732.150786;Name=MILORD.80.150732.150786;bounded_by_ta=TRUE;common_boundary=LEFT;end=150786;ies_id=IESPGM.PTET51.1.80.141199;ies_left_dist=0;ies_min_dist=0;ies_right_dist=11;junction_seq=gctaaaattgtataaTAttttaagtgtatgca;read_names=J00121:27:H3GGKBBXX:5:1225:16924:31277;sequence=TAAAGAAGGTTTAAACTTATTTTCATTTTATTTTGTTCAAAATTTATAATGAATT;start=150732;subtype=PARTIAL_INTERNAL;support_ref=6;support_variant=1;type=ALTERNATIVE;
scaffold51_80_with_IES	MILORD	internal_eliminated_sequence	150743	150797	.	.	.	ID=MILORD.80.150743.150797;Name=MILORD.80.150743.150797;bounded_by_ta=TRUE;common_boundary=RIGHT;end=150797;ies_id=IESPGM.PTET51.1.80.141199;ies_left_dist=-11;ies_min_dist=0;ies_right_dist=0;junction_seq=ataataaagaaggttTAtgcaatttgtaaatc;read_names=J00121:27:H3GGKBBXX:5:1208:28858:12603,J00121:27:H3GGKBBXX:5:2202:12104:30696,J00121:27:H3GGKBBXX:5:1207:19299:21852,J00121:27:H3GGKBBXX:5:1110:12398:7855,J00121:27:H3GGKBBXX:5:2103:5974:24542,J00121:27:H3GGKBBXX:5:1113:19299:11337;sequence=TAAACTTATTTTCATTTTATTTTGTTCAAAATTTATAATGAATTTATTTTAAGTG;start=150743;subtype=PARTIAL_INTERNAL;support_ref=4;support_variant=6;type=ALTERNATIVE;
scaffold51_80_with_IES	MILORD	internal_eliminated_sequence	151745	151782	.	.	.	ID=MILORD.80.151745.151782;Name=MILORD.80.151745.151782;bounded_by_ta=TRUE;common_boundary=Both;end=151782;ies_id=IESPGM.PTET51.1.80.142146;ies_left_dist=0;ies_min_dist=0;ies_right_dist=0;junction_seq=attctcaaaattagaTAgcacttcttttaaat;read_names=J00121:27:H3GGKBBXX:5:2118:16396:24700,J00121:27:H3GGKBBXX:5:1227:12094:8981,J00121:27:H3GGKBBXX:5:2119:18944:33510,J00121:27:H3GGKBBXX:5:1205:23307:3582,J00121:27:H3GGKBBXX:5:2219:32431:4022,J00121:27:H3GGKBBXX:5:2211:18355:2703,J00121:27:H3GGKBBXX:5:1212:29447:42495,J00121:27:H3GGKBBXX:5:2114:24454:27057,J00121:27:H3GGKBBXX:5:2220:18974:45766,J00121:27:H3GGKBBXX:5:1223:27904:17386,J00121:27:H3GGKBBXX:5:2114:24454:27092,J00121:27:H3GGKBBXX:5:1123:8927:1701,J00121:27:H3GGKBBXX:5:2205:5578:9649,J00121:27:H3GGKBBXX:5:1126:18720:32173,J00121:27:H3GGKBBXX:5:2114:24099:12058,J00121:27:H3GGKBBXX:5:1227:28970:16172,J00121:27:H3GGKBBXX:5:1123:25388:16542,J00121:27:H3GGKBBXX:5:1115:3265:18652,J00121:27:H3GGKBBXX:5:2218:22191:39031;sequence=TATAGTAATTTAAATAATAACGCTATTACACACAACTA;start=151745;subtype=IES;support_ref=6;support_variant=19;type=IES;
scaffold51_80_with_IES	MILORD	internal_eliminated_sequence	151745	151770	.	.	.	ID=MILORD.80.151745.151770;Name=MILORD.80.151745.151770;bounded_by_ta=TRUE;common_boundary=LEFT;end=151770;ies_id=IESPGM.PTET51.1.80.142146;ies_left_dist=0;ies_min_dist=0;ies_right_dist=12;junction_seq=attctcaaaattagaTAcacacaactatagca;read_names=J00121:27:H3GGKBBXX:5:1217:11393:8435,J00121:27:H3GGKBBXX:5:1213:27407:21342,J00121:27:H3GGKBBXX:5:1128:30776:19865,J00121:27:H3GGKBBXX:5:1222:25286:44042,J00121:27:H3GGKBBXX:5:1226:23460:38134,J00121:27:H3GGKBBXX:5:2116:10653:17210,J00121:27:H3GGKBBXX:5:1118:8755:31787,J00121:27:H3GGKBBXX:5:2112:22221:42214;sequence=TATAGTAATTTAAATAATAACGCTAT;start=151745;subtype=PARTIAL_INTERNAL;support_ref=6;support_variant=8;type=ALTERNATIVE;
scaffold51_80_with_IES	MILORD	internal_eliminated_sequence	155854	156100	.	.	.	ID=MILORD.80.155854.156100;Name=MILORD.80.155854.156100;bounded_by_ta=TRUE;common_boundary=None;end=156100;ies_id=IESPGM.PTET51.1.80.146429;ies_left_dist=212;ies_min_dist=5;ies_right_dist=5;junction_seq=tggaaattctcaggaTActgtacatgaattat;read_names=J00121:27:H3GGKBBXX:5:2119:15534:25316;sequence=TATAGCATACTAATTTAGGATTTGGGATGCAAACTAGTTTATTTTAATTTATCAAGTGTTTGATGATGCATACAATAGGGTTGTAGAACTTCATCTTCTACAAAATATATTTTGATGCCATCTATATTGTGCATTTTCATCGCAATTGCTAAGTAAAATATTATTACATCTCTATTCTCTTATGATTTATACAATAAGTCAGATTCGGTAGGTACACTCATTCATTTAATATAATTATTTATTGTTT;start=155854;subtype=OVERLAPPING;support_ref=86;support_variant=1;type=ALTERNATIVE;
scaffold51_80_with_IES	MILORD	internal_eliminated_sequence	156066	156100	.	.	.	ID=MILORD.80.156066.156100;Name=MILORD.80.156066.156100;bounded_by_ta=TRUE;common_boundary=LEFT;end=156100;ies_id=IESPGM.PTET51.1.80.146429;ies_left_dist=0;ies_min_dist=0;ies_right_dist=5;junction_seq=gtcagattcggtaggTActgtacatgaattat;read_names=J00121:27:H3GGKBBXX:5:2210:23165:9877;sequence=TACACTCATTCATTTAATATAATTATTTATTGTTT;start=156066;subtype=PARTIAL_INTERNAL;support_ref=6;support_variant=1;type=ALTERNATIVE;
scaffold51_80_with_IES	MILORD	internal_eliminated_sequence	156066	156105	.	.	.	ID=MILORD.80.156066.156105;Name=MILORD.80.156066.156105;bounded_by_ta=TRUE;common_boundary=Both;end=156105;ies_id=IESPGM.PTET51.1.80.146429;ies_left_dist=0;ies_min_dist=0;ies_right_dist=0;junction_seq=gtcagattcggtaggTAcatgaattataaatt;read_names=J00121:27:H3GGKBBXX:5:1111:14204:4303,J00121:27:H3GGKBBXX:5:1227:24099:24929,J00121:27:H3GGKBBXX:5:1222:12012:21817,J00121:27:H3GGKBBXX:5:1216:28077:45185,J00121:27:H3GGKBBXX:5:1201:25875:24103,J00121:27:H3GGKBBXX:5:1118:22374:34284,J00121:27:H3GGKBBXX:5:1127:8603:20058,J00121:27:H3GGKBBXX:5:1204:29579:47506,J00121:27:H3GGKBBXX:5:2228:6411:42847,J00121:27:H3GGKBBXX:5:2113:21501:24859,J00121:27:H3GGKBBXX:5:1207:20679:45801,J00121:27:H3GGKBBXX:5:1201:9719:41053,J00121:27:H3GGKBBXX:5:1127:13190:24665,J00121:27:H3GGKBBXX:5:2206:7304:20656,J00121:27:H3GGKBBXX:5:2119:15696:12445,J00121:27:H3GGKBBXX:5:2207:21014:6536,J00121:27:H3GGKBBXX:5:2225:15077:23505,J00121:27:H3GGKBBXX:5:1120:24606:48526,J00121:27:H3GGKBBXX:5:1118:11891:41475,J00121:27:H3GGKBBXX:5:1107:27154:19742,J00121:27:H3GGKBBXX:5:2227:2615:15205;sequence=TACACTCATTCATTTAATATAATTATTTATTGTTTTACTG;start=156066;subtype=IES;support_ref=18;support_variant=21;type=IES;
scaffold51_80_with_IES	MILORD	internal_eliminated_sequence	156468	156547	.	.	.	ID=MILORD.80.156468.156547;Name=MILORD.80.156468.156547;bounded_by_ta=TRUE;common_boundary=Both;end=156547;ies_id=IESPGM.PTET51.1.80.146791;ies_left_dist=0;ies_min_dist=0;ies_right_dist=0;junction_seq=attcaaatacattatTAtacataccttatttg;read_names=J00121:27:H3GGKBBXX:5:2225:24789:17298,J00121:27:H3GGKBBXX:5:1109:29620:15117,J00121:27:H3GGKBBXX:5:1124:25012:6783,J00121:27:H3GGKBBXX:5:2223:28260:16489,J00121:27:H3GGKBBXX:5:2217:19695:32209,J00121:27:H3GGKBBXX:5:2227:7507:36165,J00121:27:H3GGKBBXX:5:2112:2798:46399,J00121:27:H3GGKBBXX:5:2205:18223:32613,J00121:27:H3GGKBBXX:5:1210:4188:33756,J00121:27:H3GGKBBXX:5:2222:20029:27584,J00121:27:H3GGKBBXX:5:2203:31456:3565,J00121:27:H3GGKBBXX:5:2212:12225:23030,J00121:27:H3GGKBBXX:5:1114:22211:20181,J00121:27:H3GGKBBXX:5:2220:26271:29501,J00121:27:H3GGKBBXX:5:1107:16143:4286,J00121:27:H3GGKBBXX:5:2108:5203:27145,J00121:27:H3GGKBBXX:5:1121:19055:14643,J00121:27:H3GGKBBXX:5:1224:15168:18282,J00121:27:H3GGKBBXX:5:2224:27082:19021,J00121:27:H3GGKBBXX:5:2209:9445:34741,J00121:27:H3GGKBBXX:5:2118:10947:47647,J00121:27:H3GGKBBXX:5:2104:6989:5059,J00121:27:H3GGKBBXX:5:1212:30127:14941,J00121:27:H3GGKBBXX:5:1214:15290:5376,J00121:27:H3GGKBBXX:5:1206:9323:27637,J00121:27:H3GGKBBXX:5:2215:3224:4268,J00121:27:H3GGKBBXX:5:1222:28351:9754,J00121:27:H3GGKBBXX:5:1112:5071:3459,J00121:27:H3GGKBBXX:5:2116:10653:41124,J00121:27:H3GGKBBXX:5:2221:28006:7996,J00121:27:H3GGKBBXX:5:1213:4665:41792,J00121:27:H3GGKBBXX:5:2228:22790:11372,J00121:27:H3GGKBBXX:5:1213:7882:35550,J00121:27:H3GGKBBXX:5:1217:3518:25210,J00121:27:H3GGKBBXX:5:2221:10876:1806;sequence=TACAGACATTTAGATATTCTATTCATTTTTTTAACTGTATTTTCAATGAAATCTATTTATATCATTTTTAAAATAAACTG;start=156468;subtype=IES;support_ref=2;support_variant=35;type=IES;
scaffold51_80_with_IES	MILORD	internal_eliminated_sequence	156468	156540	.	.	.	ID=MILORD.80.156468.156540;Name=MILORD.80.156468.156540;bounded_by_ta=TRUE;common_boundary=LEFT;end=156540;ies_id=IESPGM.PTET51.1.80.146791;ies_left_dist=0;ies_min_dist=0;ies_right_dist=7;junction_seq=attcaaatacattatTAaactgtatacatacc;read_names=J00121:27:H3GGKBBXX:5:2110:21947:35620;sequence=TACAGACATTTAGATATTCTATTCATTTTTTTAACTGTATTTTCAATGAAATCTATTTATATCATTTTTAAAA;start=156468;subtype=PARTIAL_INTERNAL;support_ref=1;support_variant=1;type=ALTERNATIVE;
scaffold51_80_with_IES	MILORD	internal_eliminated_sequence	156468	156535	.	.	.	ID=MILORD.80.156468.156535;Name=MILORD.80.156468.156535;bounded_by_ta=TRUE;common_boundary=LEFT;end=156535;ies_id=IESPGM.PTET51.1.80.146791;ies_left_dist=0;ies_min_dist=0;ies_right_dist=12;junction_seq=attcaaatacattatTAaaataaactgtatac;read_names=J00121:27:H3GGKBBXX:5:2220:24931:45783,J00121:27:H3GGKBBXX:5:2217:18101:35813;sequence=TACAGACATTTAGATATTCTATTCATTTTTTTAACTGTATTTTCAATGAAATCTATTTATATCATTTT;start=156468;subtype=PARTIAL_INTERNAL;support_ref=1;support_variant=2;type=ALTERNATIVE;
scaffold51_80_with_IES	MILORD	internal_eliminated_sequence	157048	157148	.	.	.	ID=MILORD.80.157048.157148;Name=MILORD.80.157048.157148;bounded_by_ta=TRUE;common_boundary=Both;end=157148;ies_id=IESPGM.PTET51.1.80.147291;ies_left_dist=0;ies_min_dist=0;ies_right_dist=0;junction_seq=ataattttcattctcTAcaacatcagaacaag;read_names=J00121:27:H3GGKBBXX:5:2212:16894:36112,J00121:27:H3GGKBBXX:5:1122:20060:22854,J00121:27:H3GGKBBXX:5:1220:8166:35022,J00121:27:H3GGKBBXX:5:2218:31081:33721,J00121:27:H3GGKBBXX:5:2104:26920:19021,J00121:27:H3GGKBBXX:5:2205:25560:34073,J00121:27:H3GGKBBXX:5:1209:15899:6572,J00121:27:H3GGKBBXX:5:2216:13697:35567,J00121:27:H3GGKBBXX:5:2222:19167:14906,J00121:27:H3GGKBBXX:5:2207:23520:30222,J00121:27:H3GGKBBXX:5:1223:7517:17298,J00121:27:H3GGKBBXX:5:2206:11170:47014;sequence=TATGGTAAACTCGGGTAGCTTTTACTAAATAAGATGATATTGAGTATCTCTAAAGAAATTATCAACTATTGCCAAAGTTTCGTAGGAATTCCGACTTATTA;start=157048;subtype=IES;support_ref=80;support_variant=12;type=IES;
scaffold51_80_with_IES	MILORD	internal_eliminated_sequence	158403	158451	.	.	.	ID=MILORD.80.158403.158451;Name=MILORD.80.158403.158451;bounded_by_ta=TRUE;common_boundary=Both;end=158451;ies_id=IESPGM.PTET51.1.80.148545;ies_left_dist=0;ies_min_dist=0;ies_right_dist=0;junction_seq=agtttaaaattatgaTAtaactacaaatttat;read_names=J00121:27:H3GGKBBXX:5:2101:15026:19724,J00121:27:H3GGKBBXX:5:1224:25560:15926,J00121:27:H3GGKBBXX:5:1224:13991:27742,J00121:27:H3GGKBBXX:5:1106:3508:16999,J00121:27:H3GGKBBXX:5:2225:6603:43638,J00121:27:H3GGKBBXX:5:2120:23693:11390,J00121:27:H3GGKBBXX:5:1228:20161:44869,J00121:27:H3GGKBBXX:5:2216:3204:19038,J00121:27:H3GGKBBXX:5:2209:2179:1367,J00121:27:H3GGKBBXX:5:1121:25489:29448,J00121:27:H3GGKBBXX:5:2103:30523:4936,J00121:27:H3GGKBBXX:5:1219:22942:14379,J00121:27:H3GGKBBXX:5:2207:6522:1261,J00121:27:H3GGKBBXX:5:1116:23317:33141,J00121:27:H3GGKBBXX:5:2228:19045:28375,J00121:27:H3GGKBBXX:5:1118:10115:31224,J00121:27:H3GGKBBXX:5:1207:11647:17386,J00121:27:H3GGKBBXX:5:1211:25966:26582,J00121:27:H3GGKBBXX:5:1108:7080:20656,J00121:27:H3GGKBBXX:5:1111:10176:35444,J00121:27:H3GGKBBXX:5:2206:17350:47278,J00121:27:H3GGKBBXX:5:1211:29559:20603,J00121:27:H3GGKBBXX:5:2126:9567:14133,J00121:27:H3GGKBBXX:5:1211:22019:40526,J00121:27:H3GGKBBXX:5:2220:3123:8277;sequence=TACAGTAAATGCATTACAAATTAACAGAGTAATGAAATGAAGATGACTG;start=158403;subtype=IES;support_ref=2;support_variant=25;type=IES;
scaffold51_80_with_IES	MILORD	internal_eliminated_sequence	158403	158522	.	.	.	ID=MILORD.80.158403.158522;Name=MILORD.80.158403.158522;bounded_by_ta=TRUE;common_boundary=LEFT;end=158522;ies_id=IESPGM.PTET51.1.80.148545;ies_left_dist=0;ies_min_dist=0;ies_right_dist=-71;junction_seq=agtttaaaattatgaTActccttcaacttttt;read_names=J00121:27:H3GGKBBXX:5:1209:14052:8646;sequence=TACAGTAAATGCATTACAAATTAACAGAGTAATGAAATGAAGATGACTGTATAACTACAAATTTATATAAATTAATTTTATGAAAAACAATAAATACTAGATTAGAGTAACTTTAGACAG;start=158403;subtype=PARTIAL_EXTERNAL;support_ref=1;support_variant=1;type=ALTERNATIVE;
scaffold51_80_with_IES	MILORD	internal_eliminated_sequence	158403	158453	.	.	.	ID=MILORD.80.158403.158453;Name=MILORD.80.158403.158453;bounded_by_ta=TRUE;common_boundary=LEFT;end=158453;ies_id=IESPGM.PTET51.1.80.148545;ies_left_dist=0;ies_min_dist=0;ies_right_dist=-2;junction_seq=agtttaaaattatgaTAactacaaatttatat;read_names=J00121:27:H3GGKBBXX:5:1227:21734:38592,J00121:27:H3GGKBBXX:5:1221:29072:13922,J00121:27:H3GGKBBXX:5:1215:20567:27953;sequence=TACAGTAAATGCATTACAAATTAACAGAGTAATGAAATGAAGATGACTGTA;start=158403;subtype=PARTIAL_EXTERNAL;support_ref=2;support_variant=3;type=ALTERNATIVE;
scaffold51_80_with_IES	MILORD	internal_eliminated_sequence	159030	159081	.	.	.	ID=MILORD.80.159030.159081;Name=MILORD.80.159030.159081;bounded_by_ta=TRUE;common_boundary=Both;end=159081;ies_id=IESPGM.PTET51.1.80.149123;ies_left_dist=0;ies_min_dist=0;ies_right_dist=0;junction_seq=ttgtgagaagaatgtTAataaaattaaatcga;read_names=J00121:27:H3GGKBBXX:5:1128:21410:14572,J00121:27:H3GGKBBXX:5:2104:31071:17983,J00121:27:H3GGKBBXX:5:1201:15838:8717,J00121:27:H3GGKBBXX:5:1212:29437:48175,J00121:27:H3GGKBBXX:5:2126:18670:30398,J00121:27:H3GGKBBXX:5:2227:19380:40596,J00121:27:H3GGKBBXX:5:1222:13514:43656,J00121:27:H3GGKBBXX:5:2102:25520:48983,J00121:27:H3GGKBBXX:5:1127:13758:47208,J00121:27:H3GGKBBXX:5:2205:26504:22485,J00121:27:H3GGKBBXX:5:2213:19248:25070,J00121:27:H3GGKBBXX:5:1227:29609:33352,J00121:27:H3GGKBBXX:5:2117:27214:19531,J00121:27:H3GGKBBXX:5:1111:13636:29237,J00121:27:H3GGKBBXX:5:1205:15442:37572,J00121:27:H3GGKBBXX:5:1207:3254:25457,J00121:27:H3GGKBBXX:5:1221:13291:16014,J00121:27:H3GGKBBXX:5:2224:30015:5358,J00121:27:H3GGKBBXX:5:1201:12743:40209,J00121:27:H3GGKBBXX:5:1207:2757:28182,J00121:27:H3GGKBBXX:5:1226:17310:12075,J00121:27:H3GGKBBXX:5:2224:30269:5481,J00121:27:H3GGKBBXX:5:2115:30888:17280,J00121:27:H3GGKBBXX:5:2210:5375:39189,J00121:27:H3GGKBBXX:5:2204:13413:1384,J00121:27:H3GGKBBXX:5:1201:5518:25509,J00121:27:H3GGKBBXX:5:2221:13636:40455,J00121:27:H3GGKBBXX:5:2116:25621:26758,J00121:27:H3GGKBBXX:5:2113:29934:35884,J00121:27:H3GGKBBXX:5:2118:11434:45643,J00121:27:H3GGKBBXX:5:1202:4990:36622,J00121:27:H3GGKBBXX:5:1211:10987:6747,J00121:27:H3GGKBBXX:5:1107:26981:14484,J00121:27:H3GGKBBXX:5:2207:4178:33844,J00121:27:H3GGKBBXX:5:2121:19948:10211,J00121:27:H3GGKBBXX:5:1128:8146:5587,J00121:27:H3GGKBBXX:5:2222:18802:5376,J00121:27:H3GGKBBXX:5:1107:3985:38117,J00121:27:H3GGKBBXX:5:1223:23734:9209,J00121:27:H3GGKBBXX:5:2223:18152:5446;sequence=TACAGTTCAATATAATATTTCAATAGAGGTTAAAACATATTTGTTGTTGCTG;start=159030;subtype=IES;support_ref=38;support_variant=40;type=IES;
scaffold51_80_with_IES	MILORD	internal_eliminated_sequence	159030	159084	.	.	.	ID=MILORD.80.159030.159084;Name=MILORD.80.159030.159084;bounded_by_ta=TRUE;common_boundary=LEFT;end=159084;ies_id=IESPGM.PTET51.1.80.149123;ies_left_dist=0;ies_min_dist=0;ies_right_dist=-3;junction_seq=ttgtgagaagaatgtTAaaattaaatcgaaaa;read_names=J00121:27:H3GGKBBXX:5:1120:19857:22362,J00121:27:H3GGKBBXX:5:2102:8227:40051,J00121:27:H3GGKBBXX:5:1225:26260:44324,J00121:27:H3GGKBBXX:5:2228:12510:2809,J00121:27:H3GGKBBXX:5:1113:21217:47612;sequence=TACAGTTCAATATAATATTTCAATAGAGGTTAAAACATATTTGTTGTTGCTGTAA;start=159030;subtype=PARTIAL_EXTERNAL;support_ref=38;support_variant=5;type=ALTERNATIVE;
scaffold51_80_with_IES	MILORD	internal_eliminated_sequence	159040	159081	.	.	.	ID=MILORD.80.159040.159081;Name=MILORD.80.159040.159081;bounded_by_ta=TRUE;common_boundary=RIGHT;end=159081;ies_id=IESPGM.PTET51.1.80.149123;ies_left_dist=-10;ies_min_dist=0;ies_right_dist=0;junction_seq=aatgttacagttcaaTAataaaattaaatcga;read_names=J00121:27:H3GGKBBXX:5:1228:9780:15100;sequence=TATAATATTTCAATAGAGGTTAAAACATATTTGTTGTTGCTG;start=159040;subtype=PARTIAL_INTERNAL;support_ref=13;support_variant=1;type=ALTERNATIVE;
scaffold51_80_with_IES	MILORD	internal_eliminated_sequence	159053	159081	.	.	.	ID=MILORD.80.159053.159081;Name=MILORD.80.159053.159081;bounded_by_ta=TRUE;common_boundary=RIGHT;end=159081;ies_id=IESPGM.PTET51.1.80.149123;ies_left_dist=-23;ies_min_dist=0;ies_right_dist=0;junction_seq=aatataatatttcaaTAataaaattaaatcga;read_names=J00121:27:H3GGKBBXX:5:2111:5944:6027;sequence=TAGAGGTTAAAACATATTTGTTGTTGCTG;start=159053;subtype=PARTIAL_INTERNAL;support_ref=14;support_variant=1;type=ALTERNATIVE;
scaffold51_80_with_IES	MILORD	internal_eliminated_sequence	164099	164129	.	.	.	ID=MILORD.80.164099.164129;Name=MILORD.80.164099.164129;bounded_by_ta=TRUE;common_boundary=RIGHT;end=164129;ies_id=IESPGM.PTET51.1.80.154142;ies_left_dist=2;ies_min_dist=0;ies_right_dist=0;junction_seq=actgcagagaaaagaTAcctaaagaacaccag;read_names=J00121:27:H3GGKBBXX:5:2119:4848:12954;sequence=TATATAGTCATTTCGAGTTGATCATCATCTA;start=164099;subtype=PARTIAL_EXTERNAL;support_ref=2;support_variant=1;type=ALTERNATIVE;
scaffold51_80_with_IES	MILORD	internal_eliminated_sequence	164101	164129	.	.	.	ID=MILORD.80.164101.164129;Name=MILORD.80.164101.164129;bounded_by_ta=TRUE;common_boundary=Both;end=164129;ies_id=IESPGM.PTET51.1.80.154142;ies_left_dist=0;ies_min_dist=0;ies_right_dist=0;junction_seq=tgcagagaaaagataTAcctaaagaacaccag;read_names=J00121:27:H3GGKBBXX:5:1223:2189:3389,J00121:27:H3GGKBBXX:5:2121:14549:38170,J00121:27:H3GGKBBXX:5:2126:26575:42267,J00121:27:H3GGKBBXX:5:1104:21795:19742,J00121:27:H3GGKBBXX:5:2205:25692:24314,J00121:27:H3GGKBBXX:5:2111:13403:39945,J00121:27:H3GGKBBXX:5:2224:9881:2545,J00121:27:H3GGKBBXX:5:2224:15727:8875,J00121:27:H3GGKBBXX:5:2216:23216:23821,J00121:27:H3GGKBBXX:5:1109:15727:46539,J00121:27:H3GGKBBXX:5:1222:26017:14326,J00121:27:H3GGKBBXX:5:1223:22536:30485,J00121:27:H3GGKBBXX:5:1222:13849:33756,J00121:27:H3GGKBBXX:5:1105:25307:46328,J00121:27:H3GGKBBXX:5:1202:26382:12462,J00121:27:H3GGKBBXX:5:1222:25915:14221,J00121:27:H3GGKBBXX:5:2226:15473:6396,J00121:27:H3GGKBBXX:5:1108:4320:15346,J00121:27:H3GGKBBXX:5:2119:21308:23470,J00121:27:H3GGKBBXX:5:2214:7801:38257,J00121:27:H3GGKBBXX:5:1217:22029:45326,J00121:27:H3GGKBBXX:5:1220:29000:38310,J00121:27:H3GGKBBXX:5:2128:16741:21711,J00121:27:H3GGKBBXX:5:1205:15148:44939,J00121:27:H3GGKBBXX:5:2128:16041:22819,J00121:27:H3GGKBBXX:5:2215:29579:46768,J00121:27:H3GGKBBXX:5:1107:18122:47278,J00121:27:H3GGKBBXX:5:2115:24779:48474,J00121:27:H3GGKBBXX:5:1216:17229:19953,J00121:27:H3GGKBBXX:5:2111:17462:32068,J00121:27:H3GGKBBXX:5:1102:17168:24876,J00121:27:H3GGKBBXX:5:1212:26869:15733,J00121:27:H3GGKBBXX:5:2109:4685:22063,J00121:27:H3GGKBBXX:5:2113:21430:18159,J00121:27:H3GGKBBXX:5:1217:18294:43146,J00121:27:H3GGKBBXX:5:2111:9678:29167,J00121:27:H3GGKBBXX:5:1128:17888:2316,J00121:27:H3GGKBBXX:5:1116:30776:47893,J00121:27:H3GGKBBXX:5:2122:26524:11618,J00121:27:H3GGKBBXX:5:2120:22171:47295,J00121:27:H3GGKBBXX:5:1211:27306:13886,J00121:27:H3GGKBBXX:5:1104:30279:11513,J00121:27:H3GGKBBXX:5:2213:20608:24015,J00121:27:H3GGKBBXX:5:1222:17178:30204,J00121:27:H3GGKBBXX:5:2202:16610:26090,J00121:27:H3GGKBBXX:5:1209:8430:38820,J00121:27:H3GGKBBXX:5:1217:25652:40174,J00121:27:H3GGKBBXX:5:1211:15077:39682,J00121:27:H3GGKBBXX:5:1113:8785:2193,J00121:27:H3GGKBBXX:5:2126:17685:22010,J00121:27:H3GGKBBXX:5:1224:5578:23575,J00121:27:H3GGKBBXX:5:2115:24809:48526,J00121:27:H3GGKBBXX:5:1121:30259:11372,J00121:27:H3GGKBBXX:5:2126:17726:33404,J00121:27:H3GGKBBXX:5:2103:21369:35462,J00121:27:H3GGKBBXX:5:2228:24870:18388,J00121:27:H3GGKBBXX:5:2126:29163:25755;sequence=TATAGTCATTTCGAGTTGATCATCATCTA;start=164101;subtype=IES;support_ref=3;support_variant=57;type=IES;
scaffold51_80_with_IES	MILORD	internal_eliminated_sequence	164496	164523	.	.	.	ID=MILORD.80.164496.164523;Name=MILORD.80.164496.164523;bounded_by_ta=TRUE;common_boundary=Both;end=164523;ies_id=IESPGM.PTET51.1.80.154508;ies_left_dist=0;ies_min_dist=0;ies_right_dist=0;junction_seq=ccaaatcttgctttgTAcaattataaaaatta;read_names=J00121:27:H3GGKBBXX:5:2203:29183:30433,J00121:27:H3GGKBBXX:5:1201:29000:28006,J00121:27:H3GGKBBXX:5:2228:27062:29888,J00121:27:H3GGKBBXX:5:2214:14905:26547,J00121:27:H3GGKBBXX:5:1209:7456:20428,J00121:27:H3GGKBBXX:5:2124:23419:20445,J00121:27:H3GGKBBXX:5:2119:28848:46662,J00121:27:H3GGKBBXX:5:2124:16275:38275,J00121:27:H3GGKBBXX:5:2102:11870:16295,J00121:27:H3GGKBBXX:5:2117:11759:16454,J00121:27:H3GGKBBXX:5:2117:12215:16823,J00121:27:H3GGKBBXX:5:1116:9820:6484,J00121:27:H3GGKBBXX:5:1212:4574:23733,J00121:27:H3GGKBBXX:5:1213:19400:16647,J00121:27:H3GGKBBXX:5:1220:18842:48034,J00121:27:H3GGKBBXX:5:2218:30614:42935,J00121:27:H3GGKBBXX:5:2112:17411:22837,J00121:27:H3GGKBBXX:5:1202:29863:18845,J00121:27:H3GGKBBXX:5:1201:28848:27989,J00121:27:H3GGKBBXX:5:1123:28158:20568,J00121:27:H3GGKBBXX:5:2212:13981:38732,J00121:27:H3GGKBBXX:5:1225:10257:15750,J00121:27:H3GGKBBXX:5:2102:27549:5130,J00121:27:H3GGKBBXX:5:2210:29214:2985,J00121:27:H3GGKBBXX:5:2124:19603:37009,J00121:27:H3GGKBBXX:5:2211:11180:36763,J00121:27:H3GGKBBXX:5:1110:15168:8611,J00121:27:H3GGKBBXX:5:1208:16802:5358,J00121:27:H3GGKBBXX:5:2202:13017:27461,J00121:27:H3GGKBBXX:5:2223:5649:46557,J00121:27:H3GGKBBXX:5:1227:4005:6572,J00121:27:H3GGKBBXX:5:2202:21278:31646,J00121:27:H3GGKBBXX:5:2204:23064:34776,J00121:27:H3GGKBBXX:5:2115:24170:32613,J00121:27:H3GGKBBXX:5:1110:24718:16682,J00121:27:H3GGKBBXX:5:2222:12936:31540,J00121:27:H3GGKBBXX:5:2219:2321:20111,J00121:27:H3GGKBBXX:5:1217:16711:12198,J00121:27:H3GGKBBXX:5:2201:23490:16981,J00121:27:H3GGKBBXX:5:2206:24809:42302,J00121:27:H3GGKBBXX:5:1226:30259:20586,J00121:27:H3GGKBBXX:5:2110:30137:30257,J00121:27:H3GGKBBXX:5:2217:17736:15627,J00121:27:H3GGKBBXX:5:1116:16681:42214,J00121:27:H3GGKBBXX:5:1219:15300:23716,J00121:27:H3GGKBBXX:5:2216:22820:1121,J00121:27:H3GGKBBXX:5:2110:29691:5288,J00121:27:H3GGKBBXX:5:2226:14154:13992,J00121:27:H3GGKBBXX:5:2109:11870:17456,J00121:27:H3GGKBBXX:5:2224:17137:25105,J00121:27:H3GGKBBXX:5:1127:31385:10651,J00121:27:H3GGKBBXX:5:1113:14154:1754,J00121:27:H3GGKBBXX:5:2116:31923:18757;sequence=TATCGATCCCATCCCTTCCATCCAACCA;start=164496;subtype=IES;support_ref=6;support_variant=53;type=IES;
scaffold51_80_with_IES	MILORD	internal_eliminated_sequence	164961	165201	.	.	.	ID=MILORD.80.164961.165201;Name=MILORD.80.164961.165201;bounded_by_ta=TRUE;common_boundary=LEFT;end=165201;ies_id=IESPGM.PTET51.1.80.154945;ies_left_dist=0;ies_min_dist=0;ies_right_dist=-162;junction_seq=aaatgataactgggtTAcatttaatcaatatt;read_names=J00121:27:H3GGKBBXX:5:1222:14641:44658,J00121:27:H3GGKBBXX:5:2128:20243:27145;sequence=TATGGGAATCCCAACCCTTTTTACTAGAATATCCAATTATTACTTTATTTTTGATTTGAATAAATAATTATCTCCTCCATAATTGATGAGTATCACTAACCCAAAATTGAATTCAATATTTTAGTTTAAATCATTATTTAATAGTTAAGATTATTAATTGATATAATTAATTATTCTATTGGAATTTAAATGTTAAGTTTGTAAAATCAATAAAATTTAGACTTCTTTATTACTTCATCAA;start=164961;subtype=PARTIAL_EXTERNAL;support_ref=3;support_variant=2;type=ALTERNATIVE;
scaffold51_80_with_IES	MILORD	internal_eliminated_sequence	165051	165201	.	.	.	ID=MILORD.80.165051.165201;Name=MILORD.80.165051.165201;bounded_by_ta=TRUE;common_boundary=Both;end=165201;ies_id=IESPGM.PTET51.1.80.154956;ies_left_dist=0;ies_min_dist=0;ies_right_dist=0;junction_seq=tccataattgatgagTAcatttaatcaatatt;read_names=J00121:27:H3GGKBBXX:5:1223:8643:7750,J00121:27:H3GGKBBXX:5:2125:26311:16946,J00121:27:H3GGKBBXX:5:2111:4482:19285;sequence=TATCACTAACCCAAAATTGAATTCAATATTTTAGTTTAAATCATTATTTAATAGTTAAGATTATTAATTGATATAATTAATTATTCTATTGGAATTTAAATGTTAAGTTTGTAAAATCAATAAAATTTAGACTTCTTTATTACTTCATCAA;start=165051;subtype=IES;support_ref=4;support_variant=3;type=IES;
scaffold51_80_with_IES	MILORD	internal_eliminated_sequence	165856	165902	.	.	.	ID=MILORD.80.165856.165902;Name=MILORD.80.165856.165902;bounded_by_ta=TRUE;common_boundary=Both;end=165902;ies_id=IESPGM.PTET51.1.80.155610;ies_left_dist=0;ies_min_dist=0;ies_right_dist=0;junction_seq=catccacaccttaagTAcctataaactatctg;read_names=J00121:27:H3GGKBBXX:5:1221:18406:44535,J00121:27:H3GGKBBXX:5:1125:21440:11249,J00121:27:H3GGKBBXX:5:2122:22962:32595,J00121:27:H3GGKBBXX:5:2113:27367:10897,J00121:27:H3GGKBBXX:5:1218:12327:16137,J00121:27:H3GGKBBXX:5:2110:19664:48474,J00121:27:H3GGKBBXX:5:2204:32410:37501,J00121:27:H3GGKBBXX:5:1221:18355:44482,J00121:27:H3GGKBBXX:5:1224:18802:29360,J00121:27:H3GGKBBXX:5:1115:10348:12708,J00121:27:H3GGKBBXX:5:1213:24830:13500,J00121:27:H3GGKBBXX:5:2205:18243:34512,J00121:27:H3GGKBBXX:5:2222:2473:26318,J00121:27:H3GGKBBXX:5:1214:6857:25720,J00121:27:H3GGKBBXX:5:1223:4929:42354,J00121:27:H3GGKBBXX:5:2210:25581:26934,J00121:27:H3GGKBBXX:5:1118:13423:35198,J00121:27:H3GGKBBXX:5:2119:7943:11917,J00121:27:H3GGKBBXX:5:2104:14955:9825,J00121:27:H3GGKBBXX:5:2105:30573:29606,J00121:27:H3GGKBBXX:5:1122:18416:22960,J00121:27:H3GGKBBXX:5:2122:29914:32789,J00121:27:H3GGKBBXX:5:2128:20811:37238,J00121:27:H3GGKBBXX:5:2214:11698:40438,J00121:27:H3GGKBBXX:5:2126:25175:21342,J00121:27:H3GGKBBXX:5:1217:17574:18581,J00121:27:H3GGKBBXX:5:2119:10247:16577,J00121:27:H3GGKBBXX:5:1226:18893:34969,J00121:27:H3GGKBBXX:5:1106:23389:3864,J00121:27:H3GGKBBXX:5:1224:15037:43198,J00121:27:H3GGKBBXX:5:1105:5467:8295,J00121:27:H3GGKBBXX:5:2226:5832:1683,J00121:27:H3GGKBBXX:5:1215:17046:4092,J00121:27:H3GGKBBXX:5:1221:18030:41950,J00121:27:H3GGKBBXX:5:2211:8217:5323,J00121:27:H3GGKBBXX:5:1202:16518:22942,J00121:27:H3GGKBBXX:5:1110:26179:27654,J00121:27:H3GGKBBXX:5:2108:27732:45010,J00121:27:H3GGKBBXX:5:1226:24028:21782,J00121:27:H3GGKBBXX:5:1208:6674:44711,J00121:27:H3GGKBBXX:5:1105:5416:8242,J00121:27:H3GGKBBXX:5:1120:8258:24454,J00121:27:H3GGKBBXX:5:1112:14468:7996,J00121:27:H3GGKBBXX:5:1119:16812:43005,J00121:27:H3GGKBBXX:5:2121:17563:8928;sequence=TATTATCAAAATACTAGATCCTAAATAGAAAATACACAAATCAACAA;start=165856;subtype=IES;support_ref=42;support_variant=45;type=IES;
scaffold51_80_with_IES	MILORD	internal_eliminated_sequence	166231	166296	.	.	.	ID=MILORD.80.166231.166296;Name=MILORD.80.166231.166296;bounded_by_ta=TRUE;common_boundary=RIGHT;end=166296;ies_id=IESPGM.PTET51.1.80.155959;ies_left_dist=21;ies_min_dist=0;ies_right_dist=0;junction_seq=atctcattgataaagTAtaaccaaatcgcata;read_names=J00121:27:H3GGKBBXX:5:1223:22495:13078;sequence=TAACTGATAAAAGTATTAATGTACAGAGCAATCATAACAATTCAAATGAGAATGGTAAATTGACAA;start=166231;subtype=PARTIAL_EXTERNAL;support_ref=17;support_variant=1;type=ALTERNATIVE;
scaffold51_80_with_IES	MILORD	internal_eliminated_sequence	166252	166296	.	.	.	ID=MILORD.80.166252.166296;Name=MILORD.80.166252.166296;bounded_by_ta=TRUE;common_boundary=Both;end=166296;ies_id=IESPGM.PTET51.1.80.155959;ies_left_dist=0;ies_min_dist=0;ies_right_dist=0;junction_seq=ataaaagtattaatgTAtaaccaaatcgcata;read_names=J00121:27:H3GGKBBXX:5:1213:7293:34846,J00121:27:H3GGKBBXX:5:1117:2483:40719,J00121:27:H3GGKBBXX:5:2120:27823:8383,J00121:27:H3GGKBBXX:5:2121:25317:21272,J00121:27:H3GGKBBXX:5:1116:14681:3829,J00121:27:H3GGKBBXX:5:1125:23937:46205,J00121:27:H3GGKBBXX:5:2203:15483:44429,J00121:27:H3GGKBBXX:5:1105:8207:37062,J00121:27:H3GGKBBXX:5:2116:28361:21025,J00121:27:H3GGKBBXX:5:1123:14458:4251,J00121:27:H3GGKBBXX:5:1208:22221:7890,J00121:27:H3GGKBBXX:5:2126:18730:38451,J00121:27:H3GGKBBXX:5:2226:24819:47172,J00121:27:H3GGKBBXX:5:2115:11129:41317,J00121:27:H3GGKBBXX:5:2206:10592:24525,J00121:27:H3GGKBBXX:5:1118:2057:35550,J00121:27:H3GGKBBXX:5:1217:7750:2545,J00121:27:H3GGKBBXX:5:1118:1651:3020,J00121:27:H3GGKBBXX:5:2205:23632:18036,J00121:27:H3GGKBBXX:5:2202:20009:2932,J00121:27:H3GGKBBXX:5:1201:20182:34741,J00121:27:H3GGKBBXX:5:1226:21937:5007,J00121:27:H3GGKBBXX:5:2213:28199:30345;sequence=TACAGAGCAATCATAACAATTCAAATGAGAATGGTAAATTGACAA;start=166252;subtype=IES;support_ref=33;support_variant=23;type=IES;
scaffold51_80_with_IES	MILORD	internal_eliminated_sequence	166601	166715	.	.	.	ID=MILORD.80.166601.166715;Name=MILORD.80.166601.166715;bounded_by_ta=TRUE;common_boundary=LEFT;end=166715;ies_id=IESPGM.PTET51.1.80.156263;ies_left_dist=0;ies_min_dist=0;ies_right_dist=12;junction_seq=atctaaaaagcttggTAaactctataatacaa;read_names=J00121:27:H3GGKBBXX:5:1109:16275:27725;sequence=TATGATGGGATCAGATAACAAAATTAATTATTTTTATGAAATTAAATTATAATACAAATTATCTGATTGTTAGAAATCAGTATTATTTGTGAATATTAAAAAGTGACTTAAATAT;start=166601;subtype=PARTIAL_INTERNAL;support_ref=2;support_variant=1;type=ALTERNATIVE;
scaffold51_80_with_IES	MILORD	internal_eliminated_sequence	166601	166724	.	.	.	ID=MILORD.80.166601.166724;Name=MILORD.80.166601.166724;bounded_by_ta=TRUE;common_boundary=LEFT;end=166724;ies_id=IESPGM.PTET51.1.80.156263;ies_left_dist=0;ies_min_dist=0;ies_right_dist=3;junction_seq=atctaaaaagcttggTAatacaaagaaatttt;read_names=J00121:27:H3GGKBBXX:5:2209:6268:40350;sequence=TATGATGGGATCAGATAACAAAATTAATTATTTTTATGAAATTAAATTATAATACAAATTATCTGATTGTTAGAAATCAGTATTATTTGTGAATATTAAAAAGTGACTTAAATATTAAACTCTA;start=166601;subtype=PARTIAL_INTERNAL;support_ref=2;support_variant=1;type=ALTERNATIVE;
scaffold51_80_with_IES	MILORD	internal_eliminated_sequence	166601	166727	.	.	.	ID=MILORD.80.166601.166727;Name=MILORD.80.166601.166727;bounded_by_ta=TRUE;common_boundary=Both;end=166727;ies_id=IESPGM.PTET51.1.80.156263;ies_left_dist=0;ies_min_dist=0;ies_right_dist=0;junction_seq=atctaaaaagcttggTAcaaagaaattttaac;read_names=J00121:27:H3GGKBBXX:5:2112:1387:21764,J00121:27:H3GGKBBXX:5:1101:13880:5464,J00121:27:H3GGKBBXX:5:2106:29254:48386,J00121:27:H3GGKBBXX:5:2227:11820:36394,J00121:27:H3GGKBBXX:5:2221:12834:29114,J00121:27:H3GGKBBXX:5:2203:11546:1947,J00121:27:H3GGKBBXX:5:1209:5315:12673,J00121:27:H3GGKBBXX:5:2105:28493:12321,J00121:27:H3GGKBBXX:5:2102:11647:11618,J00121:27:H3GGKBBXX:5:1113:22597:42935,J00121:27:H3GGKBBXX:5:2114:29315:10686,J00121:27:H3GGKBBXX:5:2105:27641:5253,J00121:27:H3GGKBBXX:5:2221:27783:30995,J00121:27:H3GGKBBXX:5:1121:11749:16260,J00121:27:H3GGKBBXX:5:2124:22100:34090,J00121:27:H3GGKBBXX:5:2111:16437:11794,J00121:27:H3GGKBBXX:5:1101:11535:46944,J00121:27:H3GGKBBXX:5:1124:7963:47084;sequence=TATGATGGGATCAGATAACAAAATTAATTATTTTTATGAAATTAAATTATAATACAAATTATCTGATTGTTAGAAATCAGTATTATTTGTGAATATTAAAAAGTGACTTAAATATTAAACTCTATAA;start=166601;subtype=IES;support_ref=4;support_variant=18;type=IES;
scaffold51_80_with_IES	MILORD	internal_eliminated_sequence	166601	166740	.	.	.	ID=MILORD.80.166601.166740;Name=MILORD.80.166601.166740;bounded_by_ta=TRUE;common_boundary=LEFT;end=166740;ies_id=IESPGM.PTET51.1.80.156263;ies_left_dist=0;ies_min_dist=0;ies_right_dist=-13;junction_seq=atctaaaaagcttggTAacaggttagaagact;read_names=J00121:27:H3GGKBBXX:5:2225:5152:27971;sequence=TATGATGGGATCAGATAACAAAATTAATTATTTTTATGAAATTAAATTATAATACAAATTATCTGATTGTTAGAAATCAGTATTATTTGTGAATATTAAAAAGTGACTTAAATATTAAACTCTATAATACAAAGAAATTT;start=166601;subtype=PARTIAL_EXTERNAL;support_ref=2;support_variant=1;type=ALTERNATIVE;
scaffold51_80_with_IES	MILORD	internal_eliminated_sequence	168245	168310	.	.	.	ID=MILORD.80.168245.168310;Name=MILORD.80.168245.168310;bounded_by_ta=TRUE;common_boundary=Both;end=168310;ies_id=IESPGM.PTET51.1.80.157780;ies_left_dist=0;ies_min_dist=0;ies_right_dist=0;junction_seq=agccatctttaataaTAgtatacattcatgat;read_names=J00121:27:H3GGKBBXX:5:2211:13656:21922,J00121:27:H3GGKBBXX:5:1104:6045:27021,J00121:27:H3GGKBBXX:5:2108:12713:41071,J00121:27:H3GGKBBXX:5:2224:18497:48069,J00121:27:H3GGKBBXX:5:2119:7162:20304,J00121:27:H3GGKBBXX:5:1126:22232:23522,J00121:27:H3GGKBBXX:5:1225:20040:26547,J00121:27:H3GGKBBXX:5:2216:26940:29923,J00121:27:H3GGKBBXX:5:1211:21542:24859,J00121:27:H3GGKBBXX:5:1105:16833:24683,J00121:27:H3GGKBBXX:5:1201:15869:42812,J00121:27:H3GGKBBXX:5:1205:18964:35409,J00121:27:H3GGKBBXX:5:1228:28970:4497,J00121:27:H3GGKBBXX:5:2113:21065:29202,J00121:27:H3GGKBBXX:5:2102:23419:27830,J00121:27:H3GGKBBXX:5:2227:11921:4004,J00121:27:H3GGKBBXX:5:2226:21988:21518,J00121:27:H3GGKBBXX:5:2116:14681:3934,J00121:27:H3GGKBBXX:5:1115:11322:43374,J00121:27:H3GGKBBXX:5:1206:8907:21113,J00121:27:H3GGKBBXX:5:1219:21531:19425,J00121:27:H3GGKBBXX:5:2218:20496:25228,J00121:27:H3GGKBBXX:5:2205:16072:15276,J00121:27:H3GGKBBXX:5:1226:29812:34090,J00121:27:H3GGKBBXX:5:1211:15229:11671,J00121:27:H3GGKBBXX:5:2115:29975:21430,J00121:27:H3GGKBBXX:5:2217:22445:2264,J00121:27:H3GGKBBXX:5:1119:7243:38205,J00121:27:H3GGKBBXX:5:1128:29985:35936,J00121:27:H3GGKBBXX:5:1119:14184:3143,J00121:27:H3GGKBBXX:5:1226:21014:25843,J00121:27:H3GGKBBXX:5:1128:8785:37677,J00121:27:H3GGKBBXX:5:2109:29883:42267,J00121:27:H3GGKBBXX:5:2220:5386:32314,J00121:27:H3GGKBBXX:5:2226:32248:34266;sequence=TACACTAGATTTAGAAAGAGATTGGAGTTTTAAAAATCGTAACTAAAAATATAATGATAATTATTG;start=168245;subtype=IES;support_ref=0;support_variant=35;type=IES;
scaffold51_80_with_IES	MILORD	internal_eliminated_sequence	168992	169058	.	.	.	ID=MILORD.80.168992.169058;Name=MILORD.80.168992.169058;bounded_by_ta=TRUE;common_boundary=Both;end=169058;ies_id=IESPGM.PTET51.1.80.158461;ies_left_dist=0;ies_min_dist=0;ies_right_dist=0;junction_seq=taataatgagactgtTAattattttaaattcc;read_names=J00121:27:H3GGKBBXX:5:1125:21673:33492,J00121:27:H3GGKBBXX:5:2110:5761:41616,J00121:27:H3GGKBBXX:5:1112:29285:31980,J00121:27:H3GGKBBXX:5:1216:23967:33457,J00121:27:H3GGKBBXX:5:2211:21136:46733,J00121:27:H3GGKBBXX:5:1201:21054:23100,J00121:27:H3GGKBBXX:5:1118:28239:21412,J00121:27:H3GGKBBXX:5:2207:25560:27778,J00121:27:H3GGKBBXX:5:1120:10064:12392,J00121:27:H3GGKBBXX:5:2101:5710:48667,J00121:27:H3GGKBBXX:5:1201:20943:23399,J00121:27:H3GGKBBXX:5:1124:28250:21008,J00121:27:H3GGKBBXX:5:2228:28747:23382,J00121:27:H3GGKBBXX:5:1225:29214:31189,J00121:27:H3GGKBBXX:5:1119:15209:32701,J00121:27:H3GGKBBXX:5:2219:8795:6220;sequence=TATGGTTGATTACATTACTATAAATAGTTTACATGTTCATTCTTTAAAAAACAACTGGAAATTACTA;start=168992;subtype=IES;support_ref=2;support_variant=16;type=IES;
scaffold51_80_with_IES	MILORD	internal_eliminated_sequence	170226	170291	.	.	.	ID=MILORD.80.170226.170291;Name=MILORD.80.170226.170291;bounded_by_ta=TRUE;common_boundary=Both;end=170291;ies_id=IESPGM.PTET51.1.80.159628;ies_left_dist=0;ies_min_dist=0;ies_right_dist=0;junction_seq=aaaaaaaacataaatTAcctgaagatttaatt;read_names=J00121:27:H3GGKBBXX:5:1118:5507:38926,J00121:27:H3GGKBBXX:5:2207:22516:28516,J00121:27:H3GGKBBXX:5:1103:12966:24911,J00121:27:H3GGKBBXX:5:1124:17249:22872,J00121:27:H3GGKBBXX:5:1112:24393:45871;sequence=TACAATCAAACCCATAATTTTCTTGTTATTATTTTAACATCCTATTCTCCTATTATTAATACACTG;start=170226;subtype=IES;support_ref=12;support_variant=5;type=IES;
scaffold51_80_with_IES	MILORD	internal_eliminated_sequence	172039	172112	.	.	.	ID=MILORD.80.172039.172112;Name=MILORD.80.172039.172112;bounded_by_ta=TRUE;common_boundary=LEFT;end=172112;ies_id=IESPGM.PTET51.1.80.161375;ies_left_dist=0;ies_min_dist=0;ies_right_dist=-9;junction_seq=gaagtctacaataaaTAcataagcaataaagt;read_names=J00121:27:H3GGKBBXX:5:2109:17269:47172,J00121:27:H3GGKBBXX:5:2109:17330:47313,J00121:27:H3GGKBBXX:5:2211:29031:12796,J00121:27:H3GGKBBXX:5:1214:22140:39893,J00121:27:H3GGKBBXX:5:1201:5619:11196,J00121:27:H3GGKBBXX:5:2218:24089:36376,J00121:27:H3GGKBBXX:5:1228:6461:2809,J00121:27:H3GGKBBXX:5:2106:9303:41211,J00121:27:H3GGKBBXX:5:1226:6116:2211,J00121:27:H3GGKBBXX:5:1121:5893:10194,J00121:27:H3GGKBBXX:5:2212:14468:9227,J00121:27:H3GGKBBXX:5:1219:21592:22731,J00121:27:H3GGKBBXX:5:2202:14448:10880,J00121:27:H3GGKBBXX:5:1225:23449:26758,J00121:27:H3GGKBBXX:5:1202:24698:8910,J00121:27:H3GGKBBXX:5:2219:8866:9192,J00121:27:H3GGKBBXX:5:1124:18893:39647,J00121:27:H3GGKBBXX:5:1201:11241:32648,J00121:27:H3GGKBBXX:5:2217:18954:39576;sequence=TATTATAAATAATAAATTAATTTATAATCACTTAATTATTTATAGAAATTTTTACTTTTGTGCAATACATACAA;start=172039;subtype=PARTIAL_EXTERNAL;support_ref=8;support_variant=19;type=ALTERNATIVE;
scaffold51_80_with_IES	MILORD	internal_eliminated_sequence	172039	172103	.	.	.	ID=MILORD.80.172039.172103;Name=MILORD.80.172039.172103;bounded_by_ta=TRUE;common_boundary=Both;end=172103;ies_id=IESPGM.PTET51.1.80.161375;ies_left_dist=0;ies_min_dist=0;ies_right_dist=0;junction_seq=gaagtctacaataaaTAcatacaatacataag;read_names=J00121:27:H3GGKBBXX:5:1216:13423:20428,J00121:27:H3GGKBBXX:5:2224:24931:1086,J00121:27:H3GGKBBXX:5:2102:20415:48403,J00121:27:H3GGKBBXX:5:2215:16193:29237,J00121:27:H3GGKBBXX:5:1111:26108:4356,J00121:27:H3GGKBBXX:5:1122:13981:45590,J00121:27:H3GGKBBXX:5:1226:16731:14519,J00121:27:H3GGKBBXX:5:2222:15138:29096,J00121:27:H3GGKBBXX:5:2211:25733:41827,J00121:27:H3GGKBBXX:5:2205:17330:18370,J00121:27:H3GGKBBXX:5:1212:11089:49194,J00121:27:H3GGKBBXX:5:1109:26575:41563,J00121:27:H3GGKBBXX:5:2218:22100:35637,J00121:27:H3GGKBBXX:5:2216:24779:40983,J00121:27:H3GGKBBXX:5:1102:15605:8242,J00121:27:H3GGKBBXX:5:1108:6319:24401,J00121:27:H3GGKBBXX:5:2215:21897:28147,J00121:27:H3GGKBBXX:5:2208:10277:47788,J00121:27:H3GGKBBXX:5:2219:14072:22643,J00121:27:H3GGKBBXX:5:2208:21247:29448,J00121:27:H3GGKBBXX:5:2224:21095:24437,J00121:27:H3GGKBBXX:5:1228:25662:40192,J00121:27:H3GGKBBXX:5:2113:8958:40192,J00121:27:H3GGKBBXX:5:1104:23419:7750,J00121:27:H3GGKBBXX:5:2114:15940:23311;sequence=TATTATAAATAATAAATTAATTTATAATCACTTAATTATTTATAGAAATTTTTACTTTTGTGCAA;start=172039;subtype=IES;support_ref=8;support_variant=25;type=IES;
scaffold51_80_with_IES	MILORD	internal_eliminated_sequence	172319	172453	.	.	.	ID=MILORD.80.172319.172453;Name=MILORD.80.172319.172453;bounded_by_ta=TRUE;common_boundary=None;end=172453;ies_id=IESPGM.PTET51.1.80.161375;ies_left_dist=-280;ies_min_dist=280;ies_right_dist=-350;junction_seq=cacaaatgaagtaacTAttgaattaatatttt;read_names=J00121:27:H3GGKBBXX:5:2111:16792:31540,J00121:27:H3GGKBBXX:5:1102:25865:44517;sequence=TATACTCTAATTTGATAAATTTACATAACTTTGAGTACTGTATTAAATTGGAAAATATCTGCAATGAAATAAATTAAATTATTATGGAAATTTATAAATAAGAAAGTCATTTTAAAAAGATTAATTGGTTGTGGT;start=172319;subtype=MAC;support_ref=166;support_variant=2;type=CRYPTIC;
scaffold51_80_with_IES	MILORD	internal_eliminated_sequence	172740	172796	.	.	.	ID=MILORD.80.172740.172796;Name=MILORD.80.172740.172796;bounded_by_ta=TRUE;common_boundary=Both;end=172796;ies_id=IESPGM.PTET51.1.80.162011;ies_left_dist=0;ies_min_dist=0;ies_right_dist=0;junction_seq=aaaatggattattagTAccaaatacatgcact;read_names=J00121:27:H3GGKBBXX:5:1209:8278:1982,J00121:27:H3GGKBBXX:5:1123:26139:16647,J00121:27:H3GGKBBXX:5:1121:11140:15662,J00121:27:H3GGKBBXX:5:1108:28615:44886,J00121:27:H3GGKBBXX:5:2202:26129:25562,J00121:27:H3GGKBBXX:5:1116:4939:4637,J00121:27:H3GGKBBXX:5:1117:10795:23821,J00121:27:H3GGKBBXX:5:1107:6563:19091,J00121:27:H3GGKBBXX:5:1124:28189:44007,J00121:27:H3GGKBBXX:5:1215:23561:34723,J00121:27:H3GGKBBXX:5:1115:25530:39858,J00121:27:H3GGKBBXX:5:2203:29670:10352,J00121:27:H3GGKBBXX:5:2203:32491:19249,J00121:27:H3GGKBBXX:5:2101:29477:35233,J00121:27:H3GGKBBXX:5:2224:4381:2228,J00121:27:H3GGKBBXX:5:2228:18284:27127,J00121:27:H3GGKBBXX:5:1212:8562:31875,J00121:27:H3GGKBBXX:5:1215:16356:8559,J00121:27:H3GGKBBXX:5:2101:32025:13060,J00121:27:H3GGKBBXX:5:2206:14651:34160,J00121:27:H3GGKBBXX:5:1202:27570:39418,J00121:27:H3GGKBBXX:5:1118:19187:3512,J00121:27:H3GGKBBXX:5:2208:11759:43708,J00121:27:H3GGKBBXX:5:1220:19827:14713,J00121:27:H3GGKBBXX:5:1214:14773:3248,J00121:27:H3GGKBBXX:5:1121:11383:30398,J00121:27:H3GGKBBXX:5:1201:29751:14889,J00121:27:H3GGKBBXX:5:1226:14346:17175;sequence=TACAGTTTGATTTAGATACCTTATGAAATTTAATAATAAAATATTACATTATTAGTG;start=172740;subtype=IES;support_ref=0;support_variant=28;type=IES;
scaffold51_80_with_IES	MILORD	internal_eliminated_sequence	172740	172788	.	.	.	ID=MILORD.80.172740.172788;Name=MILORD.80.172740.172788;bounded_by_ta=TRUE;common_boundary=LEFT;end=172788;ies_id=IESPGM.PTET51.1.80.162011;ies_left_dist=0;ies_min_dist=0;ies_right_dist=8;junction_seq=aaaatggattattagTAttagtgtaccaaata;read_names=J00121:27:H3GGKBBXX:5:1213:4665:25861;sequence=TACAGTTTGATTTAGATACCTTATGAAATTTAATAATAAAATATTACAT;start=172740;subtype=PARTIAL_INTERNAL;support_ref=0;support_variant=1;type=ALTERNATIVE;
scaffold51_80_with_IES	MILORD	internal_eliminated_sequence	172740	172783	.	.	.	ID=MILORD.80.172740.172783;Name=MILORD.80.172740.172783;bounded_by_ta=TRUE;common_boundary=LEFT;end=172783;ies_id=IESPGM.PTET51.1.80.162011;ies_left_dist=0;ies_min_dist=0;ies_right_dist=13;junction_seq=aaaatggattattagTAcattattagtgtacc;read_names=J00121:27:H3GGKBBXX:5:1124:17482:27145;sequence=TACAGTTTGATTTAGATACCTTATGAAATTTAATAATAAAATAT;start=172740;subtype=PARTIAL_INTERNAL;support_ref=0;support_variant=1;type=ALTERNATIVE;
scaffold51_80_with_IES	MILORD	internal_eliminated_sequence	173228	173296	.	.	.	ID=MILORD.80.173228.173296;Name=MILORD.80.173228.173296;bounded_by_ta=TRUE;common_boundary=LEFT;end=173296;ies_id=IESPGM.PTET51.1.80.162442;ies_left_dist=0;ies_min_dist=0;ies_right_dist=5;junction_seq=tgctgctttttgtggTActgtacaaattgaat;read_names=J00121:27:H3GGKBBXX:5:1217:25246:19566,J00121:27:H3GGKBBXX:5:2101:8704:23223;sequence=TATAGTTGGATTTAATCTCGCCATTTTTTTTTGATAAATTTATATGATTAATTTAGAATCTGTTGGATG;start=173228;subtype=PARTIAL_INTERNAL;support_ref=2;support_variant=2;type=ALTERNATIVE;
scaffold51_80_with_IES	MILORD	internal_eliminated_sequence	173228	173301	.	.	.	ID=MILORD.80.173228.173301;Name=MILORD.80.173228.173301;bounded_by_ta=TRUE;common_boundary=Both;end=173301;ies_id=IESPGM.PTET51.1.80.162442;ies_left_dist=0;ies_min_dist=0;ies_right_dist=0;junction_seq=tgctgctttttgtggTAcaaattgaatataaa;read_names=J00121:27:H3GGKBBXX:5:1116:11647:16612,J00121:27:H3GGKBBXX:5:1221:2777:14783,J00121:27:H3GGKBBXX:5:1206:15442:41510,J00121:27:H3GGKBBXX:5:2119:29498:25703,J00121:27:H3GGKBBXX:5:1216:14458:2668,J00121:27:H3GGKBBXX:5:1222:19958:34002,J00121:27:H3GGKBBXX:5:1111:21653:4585,J00121:27:H3GGKBBXX:5:2110:24545:2211,J00121:27:H3GGKBBXX:5:1101:6319:17051,J00121:27:H3GGKBBXX:5:2218:14468:30433,J00121:27:H3GGKBBXX:5:1215:13859:47419,J00121:27:H3GGKBBXX:5:1123:15950:37642,J00121:27:H3GGKBBXX:5:1107:20182:36464,J00121:27:H3GGKBBXX:5:1113:6705:1543,J00121:27:H3GGKBBXX:5:1220:11586:29307,J00121:27:H3GGKBBXX:5:1201:17198:13851,J00121:27:H3GGKBBXX:5:2207:16599:31066,J00121:27:H3GGKBBXX:5:1202:22617:18036,J00121:27:H3GGKBBXX:5:1119:10734:31910,J00121:27:H3GGKBBXX:5:1120:28006:40104,J00121:27:H3GGKBBXX:5:1126:22638:14730,J00121:27:H3GGKBBXX:5:1207:20933:29501,J00121:27:H3GGKBBXX:5:2215:23348:17755,J00121:27:H3GGKBBXX:5:1115:23277:24665,J00121:27:H3GGKBBXX:5:2217:11464:20867,J00121:27:H3GGKBBXX:5:1122:12489:35936,J00121:27:H3GGKBBXX:5:2218:9942:25333,J00121:27:H3GGKBBXX:5:1110:16721:30784,J00121:27:H3GGKBBXX:5:1104:12378:40455,J00121:27:H3GGKBBXX:5:1104:22211:22010,J00121:27:H3GGKBBXX:5:1110:24241:21061,J00121:27:H3GGKBBXX:5:2217:13575:45695,J00121:27:H3GGKBBXX:5:2102:2544:8682,J00121:27:H3GGKBBXX:5:2115:28371:42108,J00121:27:H3GGKBBXX:5:2208:30310:34108,J00121:27:H3GGKBBXX:5:1214:11099:6765,J00121:27:H3GGKBBXX:5:1116:24058:17966,J00121:27:H3GGKBBXX:5:2209:5132:39963,J00121:27:H3GGKBBXX:5:1220:17127:21887,J00121:27:H3GGKBBXX:5:1111:10906:25140,J00121:27:H3GGKBBXX:5:1211:20709:41036,J00121:27:H3GGKBBXX:5:1223:15097:22977,J00121:27:H3GGKBBXX:5:2205:17543:8013,J00121:27:H3GGKBBXX:5:1205:19218:2826,J00121:27:H3GGKBBXX:5:1109:15950:48931,J00121:27:H3GGKBBXX:5:1220:16904:21746;sequence=TATAGTTGGATTTAATCTCGCCATTTTTTTTTGATAAATTTATATGATTAATTTAGAATCTGTTGGATGTACTG;start=173228;subtype=IES;support_ref=2;support_variant=46;type=IES;
scaffold51_80_with_IES	MILORD	internal_eliminated_sequence	174895	174943	.	.	.	ID=MILORD.80.174895.174943;Name=MILORD.80.174895.174943;bounded_by_ta=TRUE;common_boundary=Both;end=174943;ies_id=IESPGM.PTET51.1.80.164035;ies_left_dist=0;ies_min_dist=0;ies_right_dist=0;junction_seq=tatattaatttgagaTAtttaaacaaaaatta;read_names=J00121:27:H3GGKBBXX:5:2218:23389:35936,J00121:27:H3GGKBBXX:5:2216:18122:9649,J00121:27:H3GGKBBXX:5:2110:29904:30767,J00121:27:H3GGKBBXX:5:1219:9567:3723;sequence=TATTGTGGGATTTGATTGTTAAGAAAGGAATCAAATGGTGATTTGATAA;start=174895;subtype=IES;support_ref=36;support_variant=4;type=IES;
scaffold51_80_with_IES	MILORD	internal_eliminated_sequence	175414	175489	.	.	.	ID=MILORD.80.175414.175489;Name=MILORD.80.175414.175489;bounded_by_ta=TRUE;common_boundary=Both;end=175489;ies_id=IESPGM.PTET51.1.80.164505;ies_left_dist=0;ies_min_dist=0;ies_right_dist=0;junction_seq=agtatatttaattgcTAactcacaaattagga;read_names=J00121:27:H3GGKBBXX:5:2212:20364:42583,J00121:27:H3GGKBBXX:5:1108:14681:23030,J00121:27:H3GGKBBXX:5:1105:7679:12831,J00121:27:H3GGKBBXX:5:1224:7192:35831,J00121:27:H3GGKBBXX:5:1226:26007:38644,J00121:27:H3GGKBBXX:5:1219:9536:24314,J00121:27:H3GGKBBXX:5:1106:5406:25843,J00121:27:H3GGKBBXX:5:1217:5000:12902,J00121:27:H3GGKBBXX:5:1216:26819:41493,J00121:27:H3GGKBBXX:5:2108:30746:32472,J00121:27:H3GGKBBXX:5:1228:13545:47190,J00121:27:H3GGKBBXX:5:1122:10561:2738,J00121:27:H3GGKBBXX:5:1124:2514:6589,J00121:27:H3GGKBBXX:5:1103:29132:36429,J00121:27:H3GGKBBXX:5:2208:17584:9702,J00121:27:H3GGKBBXX:5:1201:23165:46240,J00121:27:H3GGKBBXX:5:2210:10318:31189,J00121:27:H3GGKBBXX:5:2115:13179:15574,J00121:27:H3GGKBBXX:5:1214:6279:44904,J00121:27:H3GGKBBXX:5:2203:13687:38011,J00121:27:H3GGKBBXX:5:2221:15493:22397,J00121:27:H3GGKBBXX:5:2205:17513:40315,J00121:27:H3GGKBBXX:5:2206:15777:28657,J00121:27:H3GGKBBXX:5:2223:16833:27953,J00121:27:H3GGKBBXX:5:2228:23216:45484,J00121:27:H3GGKBBXX:5:1220:1438:10950,J00121:27:H3GGKBBXX:5:2217:5264:47753,J00121:27:H3GGKBBXX:5:1201:3112:45924,J00121:27:H3GGKBBXX:5:2122:28452:24630;sequence=TACAACAGATTTAGTAAATAATTGTAAAGTCATTCTATATTAAATTAGTCCCTTATTCAATTATTGAAGTGGATTG;start=175414;subtype=IES;support_ref=100;support_variant=29;type=IES;
scaffold51_80_with_IES	MILORD	internal_eliminated_sequence	179029	179062	.	.	.	ID=MILORD.80.179029.179062;Name=MILORD.80.179029.179062;bounded_by_ta=TRUE;common_boundary=LEFT;end=179062;ies_id=IESPGM.PTET51.1.80.168044;ies_left_dist=0;ies_min_dist=0;ies_right_dist=-6;junction_seq=gaattataatcaaagTAagaacaagaaatatt;read_names=J00121:27:H3GGKBBXX:5:2220:19634:48245;sequence=TATGGTAATATCAAACTCATATTATTTATAAGAA;start=179029;subtype=PARTIAL_EXTERNAL;support_ref=3;support_variant=1;type=ALTERNATIVE;
scaffold51_80_with_IES	MILORD	internal_eliminated_sequence	179029	179056	.	.	.	ID=MILORD.80.179029.179056;Name=MILORD.80.179029.179056;bounded_by_ta=TRUE;common_boundary=Both;end=179056;ies_id=IESPGM.PTET51.1.80.168044;ies_left_dist=0;ies_min_dist=0;ies_right_dist=0;junction_seq=gaattataatcaaagTAagaataagaacaaga;read_names=J00121:27:H3GGKBBXX:5:1217:20029:7011,J00121:27:H3GGKBBXX:5:1122:17716:3670,J00121:27:H3GGKBBXX:5:1119:17837:42530,J00121:27:H3GGKBBXX:5:1203:22485:2299,J00121:27:H3GGKBBXX:5:2120:8734:13429,J00121:27:H3GGKBBXX:5:2116:20862:4057,J00121:27:H3GGKBBXX:5:1204:29254:48491,J00121:27:H3GGKBBXX:5:1126:28686:25492,J00121:27:H3GGKBBXX:5:1221:5233:22133,J00121:27:H3GGKBBXX:5:2210:6238:18353,J00121:27:H3GGKBBXX:5:1215:17817:35251,J00121:27:H3GGKBBXX:5:2215:7770:36270,J00121:27:H3GGKBBXX:5:2218:29741:40367,J00121:27:H3GGKBBXX:5:2225:6918:28393,J00121:27:H3GGKBBXX:5:1207:30929:34688,J00121:27:H3GGKBBXX:5:1119:25002:11724,J00121:27:H3GGKBBXX:5:1226:24799:28428,J00121:27:H3GGKBBXX:5:2226:4584:13166,J00121:27:H3GGKBBXX:5:1225:25581:37238,J00121:27:H3GGKBBXX:5:2116:6614:11091,J00121:27:H3GGKBBXX:5:1124:15371:8928,J00121:27:H3GGKBBXX:5:1113:26545:2545,J00121:27:H3GGKBBXX:5:1226:15574:11284,J00121:27:H3GGKBBXX:5:2126:4736:12058,J00121:27:H3GGKBBXX:5:2209:26910:31980,J00121:27:H3GGKBBXX:5:2226:29143:18405,J00121:27:H3GGKBBXX:5:1109:6918:16999,J00121:27:H3GGKBBXX:5:2205:23937:26723,J00121:27:H3GGKBBXX:5:1226:17959:35004,J00121:27:H3GGKBBXX:5:1108:15209:45150,J00121:27:H3GGKBBXX:5:2115:10368:19882,J00121:27:H3GGKBBXX:5:2210:6766:30661,J00121:27:H3GGKBBXX:5:1204:11018:33316,J00121:27:H3GGKBBXX:5:2211:21643:27215,J00121:27:H3GGKBBXX:5:1223:25073:33475,J00121:27:H3GGKBBXX:5:1224:28442:47190;sequence=TATGGTAATATCAAACTCATATTATTTA;start=179029;subtype=IES;support_ref=9;support_variant=36;type=IES;
scaffold51_80_with_IES	MILORD	internal_eliminated_sequence	179034	179056	.	.	.	ID=MILORD.80.179034.179056;Name=MILORD.80.179034.179056;bounded_by_ta=TRUE;common_boundary=RIGHT;end=179056;ies_id=IESPGM.PTET51.1.80.168044;ies_left_dist=-5;ies_min_dist=0;ies_right_dist=0;junction_seq=ataatcaaagtatggTAagaataagaacaaga;read_names=J00121:27:H3GGKBBXX:5:1203:4929:43339;sequence=TAATATCAAACTCATATTATTTA;start=179034;subtype=PARTIAL_INTERNAL;support_ref=1;support_variant=1;type=ALTERNATIVE;
scaffold51_80_with_IES	MILORD	internal_eliminated_sequence	181221	181331	.	.	.	ID=MILORD.80.181221.181331;Name=MILORD.80.181221.181331;bounded_by_ta=TRUE;common_boundary=LEFT;end=181331;ies_id=IESPGM.PTET51.1.80.170208;ies_left_dist=0;ies_min_dist=0;ies_right_dist=-66;junction_seq=cttcaattttcttgtTAggtttagatgtaact;read_names=J00121:27:H3GGKBBXX:5:1225:28524:40227;sequence=TATAATCAACTCTTCAATTAAAAATGAGATATTGCTAATGAACTATATCTGTGACATCCCAAAATTATACATTAATGGCAGATGTATCAAATAAATACTTTGGATATTTAA;start=181221;subtype=PARTIAL_EXTERNAL;support_ref=1;support_variant=1;type=ALTERNATIVE;
scaffold51_80_with_IES	MILORD	internal_eliminated_sequence	181221	181265	.	.	.	ID=MILORD.80.181221.181265;Name=MILORD.80.181221.181265;bounded_by_ta=TRUE;common_boundary=Both;end=181265;ies_id=IESPGM.PTET51.1.80.170208;ies_left_dist=0;ies_min_dist=0;ies_right_dist=0;junction_seq=cttcaattttcttgtTAtctgtgacatcccaa;read_names=J00121:27:H3GGKBBXX:5:1216:5030:17350,J00121:27:H3GGKBBXX:5:2103:28260:15891,J00121:27:H3GGKBBXX:5:1108:23125:30415,J00121:27:H3GGKBBXX:5:1116:23794:1965,J00121:27:H3GGKBBXX:5:2110:26819:1402,J00121:27:H3GGKBBXX:5:1108:13900:7328,J00121:27:H3GGKBBXX:5:2211:22120:6132,J00121:27:H3GGKBBXX:5:2120:4026:43286,J00121:27:H3GGKBBXX:5:1128:12165:1894,J00121:27:H3GGKBBXX:5:1214:29102:20164,J00121:27:H3GGKBBXX:5:1204:22181:3178,J00121:27:H3GGKBBXX:5:1122:19837:14941,J00121:27:H3GGKBBXX:5:1106:21592:2967,J00121:27:H3GGKBBXX:5:1112:15757:26230,J00121:27:H3GGKBBXX:5:1212:23916:11847,J00121:27:H3GGKBBXX:5:1106:19674:37765,J00121:27:H3GGKBBXX:5:2222:26616:39172,J00121:27:H3GGKBBXX:5:1106:9567:47225,J00121:27:H3GGKBBXX:5:1105:27529:40403,J00121:27:H3GGKBBXX:5:2225:8379:4655,J00121:27:H3GGKBBXX:5:1101:14996:10950,J00121:27:H3GGKBBXX:5:1206:19877:2281,J00121:27:H3GGKBBXX:5:1116:24413:36728,J00121:27:H3GGKBBXX:5:1204:28645:40262,J00121:27:H3GGKBBXX:5:2121:24667:32490,J00121:27:H3GGKBBXX:5:2107:16082:17649,J00121:27:H3GGKBBXX:5:1220:27468:10651,J00121:27:H3GGKBBXX:5:2123:3336:5165,J00121:27:H3GGKBBXX:5:1101:24424:40403,J00121:27:H3GGKBBXX:5:2111:11241:34160,J00121:27:H3GGKBBXX:5:2109:8988:15698,J00121:27:H3GGKBBXX:5:2201:14702:19900,J00121:27:H3GGKBBXX:5:2121:32705:11284,J00121:27:H3GGKBBXX:5:2223:20040:33721,J00121:27:H3GGKBBXX:5:2107:4178:32894,J00121:27:H3GGKBBXX:5:1111:15463:27338,J00121:27:H3GGKBBXX:5:2208:14783:19056,J00121:27:H3GGKBBXX:5:1213:30239:36552,J00121:27:H3GGKBBXX:5:1207:29447:10739,J00121:27:H3GGKBBXX:5:2117:2453:18265,J00121:27:H3GGKBBXX:5:1121:30990:44218,J00121:27:H3GGKBBXX:5:1210:6045:9860,J00121:27:H3GGKBBXX:5:1111:7405:19425;sequence=TATAATCAACTCTTCAATTAAAAATGAGATATTGCTAATGAACTA;start=181221;subtype=IES;support_ref=3;support_variant=43;type=IES;
scaffold51_80_with_IES	MILORD	internal_eliminated_sequence	181705	181831	.	.	.	ID=MILORD.80.181705.181831;Name=MILORD.80.181705.181831;bounded_by_ta=TRUE;common_boundary=LEFT;end=181831;ies_id=IESPGM.PTET51.1.80.170647;ies_left_dist=0;ies_min_dist=0;ies_right_dist=-69;junction_seq=tatgaattcttcctaTAttttttaatagttcc;read_names=J00121:27:H3GGKBBXX:5:1212:3539:22291;sequence=TACAGTAGAAATGTATTATTTAATATATTATTGAATTTAAAAATCAAGTAATTCACTATAATTCTTGATACAGTCTAATAGATAAGAAACTTAGTTTAATTATATCTTAAATAATATACTAATGCTG;start=181705;subtype=PARTIAL_EXTERNAL;support_ref=0;support_variant=1;type=ALTERNATIVE;
scaffold51_80_with_IES	MILORD	internal_eliminated_sequence	184300	184329	.	.	.	ID=MILORD.80.184300.184329;Name=MILORD.80.184300.184329;bounded_by_ta=TRUE;common_boundary=RIGHT;end=184329;ies_id=IESPGM.PTET51.1.80.173127;ies_left_dist=2;ies_min_dist=0;ies_right_dist=0;junction_seq=aatttatactatttcTAccttctcaaaggcaa;read_names=J00121:27:H3GGKBBXX:5:1103:8846:32719;sequence=TATATACAGCAATCACTTGCAATCCAACCA;start=184300;subtype=PARTIAL_EXTERNAL;support_ref=10;support_variant=1;type=ALTERNATIVE;
scaffold51_80_with_IES	MILORD	internal_eliminated_sequence	184302	184329	.	.	.	ID=MILORD.80.184302.184329;Name=MILORD.80.184302.184329;bounded_by_ta=TRUE;common_boundary=Both;end=184329;ies_id=IESPGM.PTET51.1.80.173127;ies_left_dist=0;ies_min_dist=0;ies_right_dist=0;junction_seq=tttatactatttctaTAccttctcaaaggcaa;read_names=J00121:27:H3GGKBBXX:5:2213:12347:7029,J00121:27:H3GGKBBXX:5:2202:31730:19197,J00121:27:H3GGKBBXX:5:2113:14204:45695,J00121:27:H3GGKBBXX:5:2104:9587:19337,J00121:27:H3GGKBBXX:5:1118:27428:44623,J00121:27:H3GGKBBXX:5:1121:10957:24454,J00121:27:H3GGKBBXX:5:1109:10379:33756,J00121:27:H3GGKBBXX:5:1127:21247:17315,J00121:27:H3GGKBBXX:5:1223:20060:47577,J00121:27:H3GGKBBXX:5:1217:8207:39312;sequence=TATACAGCAATCACTTGCAATCCAACCA;start=184302;subtype=IES;support_ref=24;support_variant=10;type=IES;
scaffold51_80_with_IES	MILORD	internal_eliminated_sequence	184304	184329	.	.	.	ID=MILORD.80.184304.184329;Name=MILORD.80.184304.184329;bounded_by_ta=TRUE;common_boundary=RIGHT;end=184329;ies_id=IESPGM.PTET51.1.80.173127;ies_left_dist=-2;ies_min_dist=0;ies_right_dist=0;junction_seq=tatactatttctataTAccttctcaaaggcaa;read_names=J00121:27:H3GGKBBXX:5:1220:16285:13922,J00121:27:H3GGKBBXX:5:2205:18061:32683,J00121:27:H3GGKBBXX:5:1108:23175:2334,J00121:27:H3GGKBBXX:5:1205:23723:16155,J00121:27:H3GGKBBXX:5:2204:23399:23399,J00121:27:H3GGKBBXX:5:2214:4787:16014,J00121:27:H3GGKBBXX:5:1223:12165:4286,J00121:27:H3GGKBBXX:5:2221:7162:33422,J00121:27:H3GGKBBXX:5:2221:6908:33440,J00121:27:H3GGKBBXX:5:1117:11546:48896,J00121:27:H3GGKBBXX:5:1213:22008:38187;sequence=TACAGCAATCACTTGCAATCCAACCA;start=184304;subtype=PARTIAL_INTERNAL;support_ref=30;support_variant=11;type=ALTERNATIVE;
scaffold51_80_with_IES	MILORD	internal_eliminated_sequence	184737	184849	.	.	.	ID=MILORD.80.184737.184849;Name=MILORD.80.184737.184849;bounded_by_ta=TRUE;common_boundary=RIGHT;end=184849;ies_id=IESPGM.PTET51.1.80.173547;ies_left_dist=13;ies_min_dist=0;ies_right_dist=0;junction_seq=ccaatctaatgcttcTAacataaaaccatgtt;read_names=J00121:27:H3GGKBBXX:5:2208:17249:18441;sequence=TATATATTTTTTATATTCTCAATTTGGCTCACTTTTTTTAATTAATTTTTAGTTAAAAATATATACAATTCAATTTAACCATAAAAAATTGATAACACATTCCCGTTTGTCCA;start=184737;subtype=PARTIAL_EXTERNAL;support_ref=7;support_variant=1;type=ALTERNATIVE;
scaffold51_80_with_IES	MILORD	internal_eliminated_sequence	184748	184849	.	.	.	ID=MILORD.80.184748.184849;Name=MILORD.80.184748.184849;bounded_by_ta=TRUE;common_boundary=RIGHT;end=184849;ies_id=IESPGM.PTET51.1.80.173547;ies_left_dist=2;ies_min_dist=0;ies_right_dist=0;junction_seq=cttctatatatttttTAacataaaaccatgtt;read_names=J00121:27:H3GGKBBXX:5:1119:19177:19320;sequence=TATATTCTCAATTTGGCTCACTTTTTTTAATTAATTTTTAGTTAAAAATATATACAATTCAATTTAACCATAAAAAATTGATAACACATTCCCGTTTGTCCA;start=184748;subtype=PARTIAL_EXTERNAL;support_ref=6;support_variant=1;type=ALTERNATIVE;
scaffold51_80_with_IES	MILORD	internal_eliminated_sequence	184750	184849	.	.	.	ID=MILORD.80.184750.184849;Name=MILORD.80.184750.184849;bounded_by_ta=TRUE;common_boundary=Both;end=184849;ies_id=IESPGM.PTET51.1.80.173547;ies_left_dist=0;ies_min_dist=0;ies_right_dist=0;junction_seq=tctatatattttttaTAacataaaaccatgtt;read_names=J00121:27:H3GGKBBXX:5:1124:24616:18581,J00121:27:H3GGKBBXX:5:2213:16934:19408,J00121:27:H3GGKBBXX:5:2213:3031:23663,J00121:27:H3GGKBBXX:5:1201:23764:2791,J00121:27:H3GGKBBXX:5:2115:14468:7679,J00121:27:H3GGKBBXX:5:2228:19684:44429,J00121:27:H3GGKBBXX:5:1106:14966:31154,J00121:27:H3GGKBBXX:5:2206:9790:2563,J00121:27:H3GGKBBXX:5:2126:26504:10211,J00121:27:H3GGKBBXX:5:1221:12286:25703,J00121:27:H3GGKBBXX:5:1126:18700:2492,J00121:27:H3GGKBBXX:5:2222:32451:39752,J00121:27:H3GGKBBXX:5:2101:17685:31189,J00121:27:H3GGKBBXX:5:1109:10866:6361,J00121:27:H3GGKBBXX:5:1112:31395:42636,J00121:27:H3GGKBBXX:5:1115:26210:44377,J00121:27:H3GGKBBXX:5:1204:1570:24648,J00121:27:H3GGKBBXX:5:2104:14326:44675,J00121:27:H3GGKBBXX:5:1208:25012:35233,J00121:27:H3GGKBBXX:5:1208:26930:33879,J00121:27:H3GGKBBXX:5:2222:29061:21078,J00121:27:H3GGKBBXX:5:2110:13991:15117,J00121:27:H3GGKBBXX:5:2217:14143:47208,J00121:27:H3GGKBBXX:5:2228:29376:25351,J00121:27:H3GGKBBXX:5:1213:3275:5692,J00121:27:H3GGKBBXX:5:2213:13535:6413,J00121:27:H3GGKBBXX:5:2205:19299:6906,J00121:27:H3GGKBBXX:5:1225:7953:36235,J00121:27:H3GGKBBXX:5:1228:18142:22450,J00121:27:H3GGKBBXX:5:2128:17462:34952,J00121:27:H3GGKBBXX:5:2207:9374:31628,J00121:27:H3GGKBBXX:5:2123:18913:35743,J00121:27:H3GGKBBXX:5:1128:15899:33967,J00121:27:H3GGKBBXX:5:1112:11373:35725,J00121:27:H3GGKBBXX:5:2223:8521:34266,J00121:27:H3GGKBBXX:5:1115:19816:8400,J00121:27:H3GGKBBXX:5:1121:10653:45731,J00121:27:H3GGKBBXX:5:1110:12723:34336;sequence=TATTCTCAATTTGGCTCACTTTTTTTAATTAATTTTTAGTTAAAAATATATACAATTCAATTTAACCATAAAAAATTGATAACACATTCCCGTTTGTCCA;start=184750;subtype=IES;support_ref=10;support_variant=38;type=IES;
scaffold51_80_with_IES	MILORD	internal_eliminated_sequence	185171	185196	.	.	.	ID=MILORD.80.185171.185196;Name=MILORD.80.185171.185196;bounded_by_ta=TRUE;common_boundary=Both;end=185196;ies_id=IESPGM.PTET51.1.80.173868;ies_left_dist=0;ies_min_dist=0;ies_right_dist=0;junction_seq=tgggtgcatagagacTActgctagaaattctt;read_names=J00121:27:H3GGKBBXX:5:1121:29132:30837,J00121:27:H3GGKBBXX:5:1222:19786:26810,J00121:27:H3GGKBBXX:5:2121:15554:41387,J00121:27:H3GGKBBXX:5:2108:11941:35866,J00121:27:H3GGKBBXX:5:1121:14509:28534,J00121:27:H3GGKBBXX:5:1125:5335:19285,J00121:27:H3GGKBBXX:5:1214:14184:44746,J00121:27:H3GGKBBXX:5:1114:24972:29466,J00121:27:H3GGKBBXX:5:2205:16853:18704,J00121:27:H3GGKBBXX:5:2215:13707:14097,J00121:27:H3GGKBBXX:5:1203:28858:33387,J00121:27:H3GGKBBXX:5:2106:1844:3248,J00121:27:H3GGKBBXX:5:1215:27103:29712,J00121:27:H3GGKBBXX:5:2204:30025:34143,J00121:27:H3GGKBBXX:5:1216:20232:16436,J00121:27:H3GGKBBXX:5:2113:21826:1437,J00121:27:H3GGKBBXX:5:1119:4817:14906;sequence=TATCAGTTAATAAAGTTATTTAATTA;start=185171;subtype=IES;support_ref=117;support_variant=17;type=IES;
scaffold51_80_with_IES	MILORD	internal_eliminated_sequence	187341	187370	.	.	.	ID=MILORD.80.187341.187370;Name=MILORD.80.187341.187370;bounded_by_ta=TRUE;common_boundary=Both;end=187370;ies_id=IESPGM.PTET51.1.80.176012;ies_left_dist=0;ies_min_dist=0;ies_right_dist=0;junction_seq=agattgcaaattaagTAaccaagtaagattaa;read_names=J00121:27:H3GGKBBXX:5:1122:30533:6501,J00121:27:H3GGKBBXX:5:1203:25560:32209,J00121:27:H3GGKBBXX:5:1218:17604:10440,J00121:27:H3GGKBBXX:5:1225:18507:7222,J00121:27:H3GGKBBXX:5:1221:18385:18300,J00121:27:H3GGKBBXX:5:2204:28960:42003,J00121:27:H3GGKBBXX:5:2108:17097:2387,J00121:27:H3GGKBBXX:5:2222:9729:13078,J00121:27:H3GGKBBXX:5:1104:28412:30292,J00121:27:H3GGKBBXX:5:2116:26321:40280,J00121:27:H3GGKBBXX:5:1213:18842:10721,J00121:27:H3GGKBBXX:5:1120:12175:9860,J00121:27:H3GGKBBXX:5:2223:24180:5024,J00121:27:H3GGKBBXX:5:2124:32055:38398,J00121:27:H3GGKBBXX:5:1217:15869:46012;sequence=TATAGATCTATCTTATCAATATATACACTA;start=187341;subtype=IES;support_ref=6;support_variant=15;type=IES;
scaffold51_80_with_IES	MILORD	internal_eliminated_sequence	187341	187368	.	.	.	ID=MILORD.80.187341.187368;Name=MILORD.80.187341.187368;bounded_by_ta=TRUE;common_boundary=LEFT;end=187368;ies_id=IESPGM.PTET51.1.80.176012;ies_left_dist=0;ies_min_dist=0;ies_right_dist=2;junction_seq=agattgcaaattaagTAtaaccaagtaagatt;read_names=J00121:27:H3GGKBBXX:5:1207:27935:1437;sequence=TATAGATCTATCTTATCAATATATACAC;start=187341;subtype=PARTIAL_INTERNAL;support_ref=2;support_variant=1;type=ALTERNATIVE;
scaffold51_80_with_IES	MILORD	internal_eliminated_sequence	187341	187361	.	.	.	ID=MILORD.80.187341.187361;Name=MILORD.80.187341.187361;bounded_by_ta=TRUE;common_boundary=LEFT;end=187361;ies_id=IESPGM.PTET51.1.80.176012;ies_left_dist=0;ies_min_dist=0;ies_right_dist=9;junction_seq=agattgcaaattaagTAtacactataaccaag;read_names=J00121:27:H3GGKBBXX:5:2109:6918:3178;sequence=TATAGATCTATCTTATCAATA;start=187341;subtype=PARTIAL_INTERNAL;support_ref=2;support_variant=1;type=ALTERNATIVE;
scaffold51_80_with_IES	MILORD	internal_eliminated_sequence	187341	187400	.	.	.	ID=MILORD.80.187341.187400;Name=MILORD.80.187341.187400;bounded_by_ta=TRUE;common_boundary=LEFT;end=187400;ies_id=IESPGM.PTET51.1.80.176012;ies_left_dist=0;ies_min_dist=0;ies_right_dist=-30;junction_seq=agattgcaaattaagTAtttgattagagaatg;read_names=J00121:27:H3GGKBBXX:5:1127:12154:14678;sequence=TATAGATCTATCTTATCAATATATACACTATAACCAAGTAAGATTAACACAGACATTCCA;start=187341;subtype=PARTIAL_EXTERNAL;support_ref=2;support_variant=1;type=ALTERNATIVE;
scaffold51_80_with_IES	MILORD	internal_eliminated_sequence	187979	188055	.	.	.	ID=MILORD.80.187979.188055;Name=MILORD.80.187979.188055;bounded_by_ta=TRUE;common_boundary=Both;end=188055;ies_id=IESPGM.PTET51.1.80.176620;ies_left_dist=0;ies_min_dist=0;ies_right_dist=0;junction_seq=aataatctaagatgaTAatttacaactttaat;read_names=J00121:27:H3GGKBBXX:5:1117:19076:45660,J00121:27:H3GGKBBXX:5:1221:11221:33738,J00121:27:H3GGKBBXX:5:1218:27539:26881,J00121:27:H3GGKBBXX:5:2122:23368:36851,J00121:27:H3GGKBBXX:5:2112:27062:9244,J00121:27:H3GGKBBXX:5:1122:5152:27760,J00121:27:H3GGKBBXX:5:1218:19664:45062,J00121:27:H3GGKBBXX:5:1205:27143:32279,J00121:27:H3GGKBBXX:5:1205:27164:32279,J00121:27:H3GGKBBXX:5:2214:5446:28973,J00121:27:H3GGKBBXX:5:1202:14854:24736,J00121:27:H3GGKBBXX:5:2207:10510:20867,J00121:27:H3GGKBBXX:5:1108:11241:44218,J00121:27:H3GGKBBXX:5:1112:11424:1349,J00121:27:H3GGKBBXX:5:2222:15463:35954,J00121:27:H3GGKBBXX:5:1215:12165:8893,J00121:27:H3GGKBBXX:5:2111:4279:14010;sequence=TACAATATGGTTATGTAAAAACACAGTATTTCATTTACCACAAAATTTGATATTCAAATATCTCTCTCAATCAAGTG;start=187979;subtype=IES;support_ref=108;support_variant=17;type=IES;
scaffold51_80_with_IES	MILORD	internal_eliminated_sequence	192269	192327	.	.	.	ID=MILORD.80.192269.192327;Name=MILORD.80.192269.192327;bounded_by_ta=TRUE;common_boundary=None;end=192327;ies_id=IESPGM.PTET51.1.80.181864;ies_left_dist=1031;ies_min_dist=1031;ies_right_dist=1063;junction_seq=aattaattaatcaaaTAcaatcataaaaaaaa;read_names=J00121:27:H3GGKBBXX:5:1213:7415:7591,J00121:27:H3GGKBBXX:5:1203:27894:37132;sequence=TATCATACTATTGATATATTTTCAAACCCTTATTTAATATTATATTATACAATTTATAA;start=192269;subtype=MAC;support_ref=186;support_variant=2;type=CRYPTIC;
scaffold51_80_with_IES	MILORD	internal_eliminated_sequence	192468	192496	.	.	.	ID=MILORD.80.192468.192496;Name=MILORD.80.192468.192496;bounded_by_ta=TRUE;common_boundary=None;end=192496;ies_id=IESPGM.PTET51.1.80.181864;ies_left_dist=832;ies_min_dist=832;ies_right_dist=894;junction_seq=ttagagcaaatcactTAtatatttattgtcaa;read_names=J00121:27:H3GGKBBXX:5:2113:27478:5921;sequence=TAATAATGTTCATAGAATTCGCATAAGTT;start=192468;subtype=MAC;support_ref=95;support_variant=1;type=CRYPTIC;
scaffold51_80_with_IES	MILORD	internal_eliminated_sequence	192866	192891	.	.	.	ID=MILORD.80.192866.192891;Name=MILORD.80.192866.192891;bounded_by_ta=TRUE;common_boundary=None;end=192891;ies_id=IESPGM.PTET51.1.80.181864;ies_left_dist=434;ies_min_dist=434;ies_right_dist=499;junction_seq=taaaacctatgattgTAaaattattgctaaga;read_names=J00121:27:H3GGKBBXX:5:1107:30036:32297;sequence=TATAGCTCAAAAGCATTCATGATGTA;start=192866;subtype=MAC;support_ref=112;support_variant=1;type=CRYPTIC;
scaffold51_80_with_IES	MILORD	internal_eliminated_sequence	192890	192915	.	.	.	ID=MILORD.80.192890.192915;Name=MILORD.80.192890.192915;bounded_by_ta=TRUE;common_boundary=None;end=192915;ies_id=IESPGM.PTET51.1.80.181864;ies_left_dist=410;ies_min_dist=410;ies_right_dist=475;junction_seq=aaagcattcatgatgTAgttagtaattataaa;read_names=J00121:27:H3GGKBBXX:5:2115:7669:25158;sequence=TATAAAATTATTGCTAAGATTAATTA;start=192890;subtype=MAC;support_ref=111;support_variant=1;type=CRYPTIC;
scaffold51_80_with_IES	MILORD	internal_eliminated_sequence	193294	193390	.	.	.	ID=MILORD.80.193294.193390;Name=MILORD.80.193294.193390;bounded_by_ta=TRUE;common_boundary=RIGHT;end=193390;ies_id=IESPGM.PTET51.1.80.181864;ies_left_dist=6;ies_min_dist=0;ies_right_dist=0;junction_seq=tagacttttctttttTAcaaatgaattttata;read_names=J00121:27:H3GGKBBXX:5:2218:8714:1261,J00121:27:H3GGKBBXX:5:2218:8765:1173;sequence=TATGGATACAGTCTATGAGAATATTTTACGATCTACTATTTTACAGATATCTAATTTTAGTTTTTATAAGAATAAAAAACCAAGATATTTTTTGTTG;start=193294;subtype=PARTIAL_EXTERNAL;support_ref=33;support_variant=2;type=ALTERNATIVE;
scaffold51_80_with_IES	MILORD	internal_eliminated_sequence	193300	193390	.	.	.	ID=MILORD.80.193300.193390;Name=MILORD.80.193300.193390;bounded_by_ta=TRUE;common_boundary=Both;end=193390;ies_id=IESPGM.PTET51.1.80.181864;ies_left_dist=0;ies_min_dist=0;ies_right_dist=0;junction_seq=tttcttttttatggaTAcaaatgaattttata;read_names=J00121:27:H3GGKBBXX:5:1208:15422:37150,J00121:27:H3GGKBBXX:5:2218:20740:30292,J00121:27:H3GGKBBXX:5:1202:17168:14607,J00121:27:H3GGKBBXX:5:2117:22851:9403,J00121:27:H3GGKBBXX:5:2126:12023:33123,J00121:27:H3GGKBBXX:5:1206:16721:10071,J00121:27:H3GGKBBXX:5:2205:14966:6431,J00121:27:H3GGKBBXX:5:1109:24606:19935,J00121:27:H3GGKBBXX:5:2201:21765:31892,J00121:27:H3GGKBBXX:5:1124:26819:9877;sequence=TACAGTCTATGAGAATATTTTACGATCTACTATTTTACAGATATCTAATTTTAGTTTTTATAAGAATAAAAAACCAAGATATTTTTTGTTG;start=193300;subtype=IES;support_ref=60;support_variant=10;type=IES;
scaffold51_80_with_IES	MILORD	internal_eliminated_sequence	193300	194429	.	.	.	ID=MILORD.80.193300.194429;Name=MILORD.80.193300.194429;bounded_by_ta=TRUE;common_boundary=LEFT;end=194429;ies_id=IESPGM.PTET51.1.80.181864;ies_left_dist=0;ies_min_dist=0;ies_right_dist=-1039;junction_seq=tttcttttttatggaTActcattgactaatct;read_names=J00121:27:H3GGKBBXX:5:1212:21653:31628;sequence=TACAGTCTATGAGAATATTTTACGATCTACTATTTTACAGATATCTAATTTTAGTTTTTATAAGAATAAAAAACCAAGATATTTTTTGTTGTACAAATGAATTTTATAAGACAGGGTTTGCTTTACGATTTTCTTATTATTTCTTTTCTTCTAATTCCTACTTTTTAAGCCACAATTTAGCTACAAAATTAATGGCATTTTCTATGTTTCTGTTCTCCAAAGCAGATGATTCAAAGAACTCAAGTCCTTATGATTAAGCTAATTCTTTTCCTTCATCAAAATCAACTTCTCTTTTATAGTTTAAATCACTTTTGTTTCCGATTAATACTTTAATTGTATCAGGTGGGGAGTTCTGCTCAACTTCATTCATCCAATATTCTATTCTCTTAAATGACTATCTATCAGTGATATCATAAACAAAAAATATAGCATGAGCTCCTCTATAATAATTTCTGCTTATTGTTCTAAATCTCTCTTATCCTGCAGTGTCCCAAAATTATAATTTAACGCTTTTTCCTGATTGTTCAATTATTTTAGTCTTAAAGTCGATTCCAATTGTCGGAAGTAAATTTTATTAAAATTCTTAATCTGTATATCTCATAAGGAGTGAACTTTTTCCAATCCCAGTATCACCCACTAGTATAATTCTTAATAAATAGTCAAACTCGAAATATGTTTCTGACATCTTTTCACTTTTAGGTATTTTATTATTAAATTTACAATTTTTCTTGAATCCAAGTTTTGAGAGTATTTCTCCCAGAAATAAACAGTATATATATTATTTTAAATAATAATTAATTTAATATTATTTTTAAACATAATCCATATATAATAGTATATAAAAATTGATTGAAATATTTAGTACTGATATATATACATGATTAAATCTGTATTAAATTCCACAAAATTTTTCAATATAATTAATTTGAAGGAAAGTAAGCACTTAAGTTCCTCTATTTTAAATATTAACTATTTTATCTTTTAGTTTGATTACTATCGAGATGTTTTCTATGTTATAATCGTGATTTACTATTATTTAAGTCTATTGTGATCAACAAATACTCCTGGAACAATTCCAACATTTAATGCCTCATTATTGTAATAGTTTTAATTAATTTTCATTTCTACAG;start=193300;subtype=PARTIAL_EXTERNAL;support_ref=30;support_variant=1;type=ALTERNATIVE;
scaffold51_80_with_IES	MILORD	internal_eliminated_sequence	196407	196503	.	.	.	ID=MILORD.80.196407.196503;Name=MILORD.80.196407.196503;bounded_by_ta=TRUE;common_boundary=Both;end=196503;ies_id=IESPGM.PTET51.1.80.184880;ies_left_dist=0;ies_min_dist=0;ies_right_dist=0;junction_seq=aaaaataaaaattaaTAcaattacataacata;read_names=J00121:27:H3GGKBBXX:5:1204:15625:48157,J00121:27:H3GGKBBXX:5:2116:18822:19935,J00121:27:H3GGKBBXX:5:1118:10165:15451,J00121:27:H3GGKBBXX:5:2112:11424:29096,J00121:27:H3GGKBBXX:5:1204:26342:21957,J00121:27:H3GGKBBXX:5:1113:32238:5446,J00121:27:H3GGKBBXX:5:2215:11434:13605,J00121:27:H3GGKBBXX:5:1204:21349:41616;sequence=TATTGTTAGAATACAAAATTTAATTGTTGTTATTTAATTATTTAAAAATGAATAGAGGAAATCTAAAATTTTATGAATTAAGTATTAATTCTGGCAA;start=196407;subtype=IES;support_ref=50;support_variant=8;type=IES;
scaffold51_80_with_IES	MILORD	internal_eliminated_sequence	196589	196646	.	.	.	ID=MILORD.80.196589.196646;Name=MILORD.80.196589.196646;bounded_by_ta=TRUE;common_boundary=Both;end=196646;ies_id=IESPGM.PTET51.1.80.184965;ies_left_dist=0;ies_min_dist=0;ies_right_dist=0;junction_seq=tttataaaaatatgtTAgaagtaaagatattt;read_names=J00121:27:H3GGKBBXX:5:1210:5842:29131,J00121:27:H3GGKBBXX:5:1211:7466:27338,J00121:27:H3GGKBBXX:5:1223:12256:31031,J00121:27:H3GGKBBXX:5:2114:25844:22538;sequence=TACAATAGATTGGATTATGAATTATATAATTATTTGTGTTAAATATATAAAAAGAGTG;start=196589;subtype=IES;support_ref=6;support_variant=4;type=IES;
scaffold51_80_with_IES	MILORD	internal_eliminated_sequence	198799	198824	.	.	.	ID=MILORD.80.198799.198824;Name=MILORD.80.198799.198824;bounded_by_ta=TRUE;common_boundary=Both;end=198824;ies_id=IESPGM.PTET51.1.80.187117;ies_left_dist=0;ies_min_dist=0;ies_right_dist=0;junction_seq=atttttctgtacaatTAaaaccattagcaatc;read_names=J00121:27:H3GGKBBXX:5:2120:2838:28815,J00121:27:H3GGKBBXX:5:2120:14671:9156,J00121:27:H3GGKBBXX:5:2206:25804:18810,J00121:27:H3GGKBBXX:5:2221:10165:23188,J00121:27:H3GGKBBXX:5:1101:12357:47841,J00121:27:H3GGKBBXX:5:2223:19167:36816,J00121:27:H3GGKBBXX:5:2103:14894:6695,J00121:27:H3GGKBBXX:5:2103:14377:6290,J00121:27:H3GGKBBXX:5:1201:6329:49212;sequence=TATAGATTCAATCTTCTTTCTATTCA;start=198799;subtype=IES;support_ref=87;support_variant=9;type=IES;
scaffold51_80_with_IES	MILORD	internal_eliminated_sequence	199323	202610	.	.	.	ID=MILORD.80.199323.202610;Name=MILORD.80.199323.202610;bounded_by_ta=TRUE;common_boundary=None;end=202610;ies_id=IESPGM.PTET51.1.80.187958;ies_left_dist=343;ies_min_dist=343;ies_right_dist=-2829;junction_seq=taaaatttcattataTAtaataattggggaat;read_names=J00121:27:H3GGKBBXX:5:1113:18730:22977;sequence=TATATTTAAATTTCTGAATAATTTGAAATAAAGGATTATAAGCAATGGAATATTTAGTAAGTAAATTTATAATAATCAATTACTTAAGAAGAATTATTTTAAGTATCTAGAAACATTATGTTTTAAAATTGATACTTAAAAATCCTTATCTTACAATCTTTATTTTAGACTCATTTAGAAAATAGTTTCATTTGTTAAGTAGTTTAATTTGTCAATAATCTATGGATTTAGTTAGGATTTTTAATTAACATTTTCAATAAATTGCTTAATTTTGCTATAATTCTATCCCAAATCAAATACAGAATTGGTTTTGGGAATTTCAGATTTAGATTCTTATTATTACTACAGGATGTGTAAATATCTTTATAAATATACTCATCTAATATACAAGTTAATGTAATACAGATTTTAAATTCTCTATAAGTCAAGATAATTTGATAATTTATTTCTACTCCACTTTAACAAACGGAATTCTAATTACTTTTTCCTTCTTCAACTTTTATCAAATCTTCTAACTTAGTTAATTGTTAAGCTTTTTTTAGTTCTTTTAACTTTCTTTTCTCTTACTTACCTAGACTAACTCCATCTAATTTCAACTTCTATTAAATTAATTATAAGCTCATATTGATTCCTCTAGCGATGTTTTCAGGAGCTTTTTCATCAGGATGATTCTCTGAAGAGATTGTCTATTAAACATTATAACACCCAGTTTAGAGTTCTTCCAATTATGATAAGATCTCCTGTTACAATCTTCTTTTGAGTTGTTTTTCTTCCTTTCTACTCAGATCTTTTTCTTCGGTATACATCTAAAATATTTTAATAAGTTTGTAAACATACTTTAGAATGTTTAATATTAATGAATTCCTGGTTCGGTCTGCCCAAAGGGTCTATAACAATTATTTTAATGTGTGAGTCGATTTCAACTCTTTCTCTTCTGCTCGTCTTCTTCTCTCTTCTGCCTTCTTGCTCGTAAGTCTGTAAAATTGCCTTACATGTACAGGCCTTCGTTTTAAACATCTCAGCTACCTTCAAATATTTAAAAATTCATTTACATTACATAATGACAGTTTTTCAACTGTCAAAGCATGAAGAATTAGAGATCGAGTCTCTTGGGATATTTTTTGATAAGGTCTTTTTGGTTTGTTGGCTTCAAACGTCGATTAAATAGACTAATTCGGGAATTGTTCAGCGTGTTGTTCCATGGGAAATGAGAAATATAATATACTAATTATTTATTCGGAATCTTTTTTCCAAACCATATAAATTTTTTTCTAATTTAGATTTGATGATTGCTAATAAATTATAATGTTTTATGAATTTATTTTAGAATTTAAATTTATTTATTATTTTCTTCTGAAATTATTATATTATTTTCTCAGAAGAGAACACATCTACAATCCGAAACCCTAAAGATGATAAAATATTTAAATATTTTATAATCTACTATTTCAAATATTAACTTTTTCTATTAAAACAACTTTTTATTCGCTTTTCAAGACTAAACTTTTTTCATTTAAAGAAGAAATAAATTAATTTTAATTAGGAAATACATTTGAATAAGTGCTAACCCTCGAAAAATAAAGGAGAGAATAATAGTTGTTAGATAAAATAAATATTTAAATAAGAGCTTAAAATTAAAATTTATACTCAGTTGATTCTTCCCTTCATGTAATTAGAAGCACCTTCTAATTTTGTAGCAAGAATTGATTCCACTTATCTAATGATGCTAATTTCAGTAGTTCTTTGTTCGGTATCTCTTGCATATAAAGATCTCCAATTATCACATTGAGCTTCTTTCTACTTCTTTCCATTAGTAGCAGATTCCAATTCTCTTCCTGCATCATACTTTCTCTTTTTAGCAGCAGCCAACATATTTTCAACCTATCCAATCTTATTTTCAGCCTCAGCCTTTGCAGATTGAATGGCTTCTCTCTATTCTTAGATTGAGTAGATTTGAGCTTCATAATTGAGTTAGGATTGAATCTCCTCTTCTCTGTCATCAATCAAGGCTTATTCCAAGGAAGCTCTCAATTCACCAATTTTAGCTTGAACACTTTGTAATTTCTCTGCAGAAAATGTTGAAGCCAACTAAACCAGAGCGAGGATAGGATTCTCTCCGCCTACTCTTTCTAATTCGGCAAGTATCGAGGATATCATCAGATTTTATTATACAACTTCAGCATCAGCTTCAGGTTGAATAGCACTTAATTTGGCAGCAATAACATCAAGAGCCTCAACTACTTTAGGTGTTTAAATTTCTCTTTCTTGATAAGCAGCATGATCTTCAGCTCTTTGTTCTCTCAATTATTCTTCTTATTGATTAAGGATATTTAATTAAACTACTTGATTTTCAATTTCTTATTATAAAAGTTCAAGATCAGCTGTGTATTTATTGATATCCATAGTTGCTTCAGTGATTTCATTTGAAGCGAATTCAATTCTTCTATTGTATCCATAAATTTCAGCTTCACAATCAGCCTCTTAAGCAACATGCACTAATTCAGCATTTTATTACAATTGATTTGATGAACTCTATGTGATTTTTCACATTTATTTTACTTTATTAAATTAATTATTTATGCTTAGTATATTAAAGAACTAAATTCTCTCTTAAATCTTGGAGCATTTTAGCGATGTCAGATAATGGTGATTGATTTCTCATTTAGATAGCAATTGTATCAAGTATCTTTTTTCCTAAAGGATGATCTTCAAGGTTTTCAAGTTAGGCAAATACTGCGGCATGTGGATCTGAAGCGTGTTTAATCAAAACTGATTGTGTGAGTGCTATCAATGCTAAACAGATTGCAAACTTCATTTTTTAATAGTGATATAATTGAATTCAATTCTGATTAGATCATAATCAAGCGATGTCGTTTTTTCTTCAAAGCAATCTGTTAGTTTACTCTAAAGTTTTATTAATTTATTATATGGAATAGTTCTTTCGATAAGAATAATTCTATAACTTTTCCAAAAGCTAAATGAATTTACTTGACCTTTATTTTGCTCAAATTATTTAATAAAATAATCAATTAAAAATTCTAGAAAAAATTTATACACTTAATAATAATTAATTAATATAATATAAAACAACCCATATTCAATATTCACAATCAAAAAAGAGTACGATTTTTCTTATTTTTATATTGTCTCCAATCTTTAAGCCCTTTAATGGAAGAATCAGATCTATTCAACTTCTGTCTATCAAGGTTTGTTATTGGCTTTAAAATATCATAAATGTGTCTTTATTTGAATTTGTTCTGTTTTTACCCATAATAAAATATATATAAA;start=199323;subtype=EXTERNAL;support_ref=97;support_variant=1;type=ALTERNATIVE;
scaffold51_80_with_IES	MILORD	internal_eliminated_sequence	199488	199599	.	.	.	ID=MILORD.80.199488.199599;Name=MILORD.80.199488.199599;bounded_by_ta=TRUE;common_boundary=None;end=199599;ies_id=IESPGM.PTET51.1.80.187958;ies_left_dist=178;ies_min_dist=178;ies_right_dist=182;junction_seq=ttacaatctttatttTAattctatcccaaatc;read_names=J00121:27:H3GGKBBXX:5:1225:30279:8172;sequence=TAGACTCATTTAGAAAATAGTTTCATTTGTTAAGTAGTTTAATTTGTCAATAATCTATGGATTTAGTTAGGATTTTTAATTAACATTTTCAATAAATTGCTTAATTTTGCTA;start=199488;subtype=MAC;support_ref=85;support_variant=1;type=CRYPTIC;
scaffold51_80_with_IES	MILORD	internal_eliminated_sequence	199663	199781	.	.	.	ID=MILORD.80.199663.199781;Name=MILORD.80.199663.199781;bounded_by_ta=TRUE;common_boundary=RIGHT;end=199781;ies_id=IESPGM.PTET51.1.80.187958;ies_left_dist=3;ies_min_dist=0;ies_right_dist=0;junction_seq=ttagattcttattatTAacaaacggaattcta;read_names=J00121:27:H3GGKBBXX:5:1108:2696:36024,J00121:27:H3GGKBBXX:5:2108:30776:9139;sequence=TACTACAGGATGTGTAAATATCTTTATAAATATACTCATCTAATATACAAGTTAATGTAATACAGATTTTAAATTCTCTATAAGTCAAGATAATTTGATAATTTATTTCTACTCCACTT;start=199663;subtype=PARTIAL_EXTERNAL;support_ref=7;support_variant=2;type=ALTERNATIVE;
scaffold51_80_with_IES	MILORD	internal_eliminated_sequence	199666	199771	.	.	.	ID=MILORD.80.199666.199771;Name=MILORD.80.199666.199771;bounded_by_ta=TRUE;common_boundary=LEFT;end=199771;ies_id=IESPGM.PTET51.1.80.187958;ies_left_dist=0;ies_min_dist=0;ies_right_dist=10;junction_seq=gattcttattattacTActccactttaacaaa;read_names=J00121:27:H3GGKBBXX:5:1210:30888:41088;sequence=TACAGGATGTGTAAATATCTTTATAAATATACTCATCTAATATACAAGTTAATGTAATACAGATTTTAAATTCTCTATAAGTCAAGATAATTTGATAATTTATTTC;start=199666;subtype=PARTIAL_INTERNAL;support_ref=4;support_variant=1;type=ALTERNATIVE;
scaffold51_80_with_IES	MILORD	internal_eliminated_sequence	199666	199781	.	.	.	ID=MILORD.80.199666.199781;Name=MILORD.80.199666.199781;bounded_by_ta=TRUE;common_boundary=Both;end=199781;ies_id=IESPGM.PTET51.1.80.187958;ies_left_dist=0;ies_min_dist=0;ies_right_dist=0;junction_seq=gattcttattattacTAacaaacggaattcta;read_names=J00121:27:H3GGKBBXX:5:1206:9942:12884,J00121:27:H3GGKBBXX:5:2224:28300:15223,J00121:27:H3GGKBBXX:5:2222:13636:9332,J00121:27:H3GGKBBXX:5:2217:14661:11108,J00121:27:H3GGKBBXX:5:2211:18670:17632,J00121:27:H3GGKBBXX:5:2121:24951:2774,J00121:27:H3GGKBBXX:5:2226:20567:18880,J00121:27:H3GGKBBXX:5:2121:11617:15152,J00121:27:H3GGKBBXX:5:1225:8521:34653,J00121:27:H3GGKBBXX:5:1214:9008:19601,J00121:27:H3GGKBBXX:5:1224:19877:31470,J00121:27:H3GGKBBXX:5:1123:5254:46997,J00121:27:H3GGKBBXX:5:1113:24180:44025,J00121:27:H3GGKBBXX:5:1214:8887:19285,J00121:27:H3GGKBBXX:5:1119:4848:11935,J00121:27:H3GGKBBXX:5:2119:25753:5288,J00121:27:H3GGKBBXX:5:1203:4787:41581,J00121:27:H3GGKBBXX:5:2111:12499:22063,J00121:27:H3GGKBBXX:5:1110:4827:16471,J00121:27:H3GGKBBXX:5:1123:13504:6747,J00121:27:H3GGKBBXX:5:1228:25723:47436,J00121:27:H3GGKBBXX:5:2103:25367:37431,J00121:27:H3GGKBBXX:5:1127:4026:31259,J00121:27:H3GGKBBXX:5:2209:5244:43146,J00121:27:H3GGKBBXX:5:2226:20973:46979,J00121:27:H3GGKBBXX:5:2209:14346:15522,J00121:27:H3GGKBBXX:5:1214:8988:19179,J00121:27:H3GGKBBXX:5:1124:7760:36288,J00121:27:H3GGKBBXX:5:2108:21491:32015,J00121:27:H3GGKBBXX:5:1112:5609:40227,J00121:27:H3GGKBBXX:5:1123:28513:1631,J00121:27:H3GGKBBXX:5:2219:16254:23259,J00121:27:H3GGKBBXX:5:2105:18416:10018,J00121:27:H3GGKBBXX:5:2113:11302:29378,J00121:27:H3GGKBBXX:5:2111:17391:4936,J00121:27:H3GGKBBXX:5:1213:3599:9666,J00121:27:H3GGKBBXX:5:1124:10155:19091,J00121:27:H3GGKBBXX:5:1228:12692:2738,J00121:27:H3GGKBBXX:5:2108:23348:1754,J00121:27:H3GGKBBXX:5:2226:31061:19935,J00121:27:H3GGKBBXX:5:1210:14468:47700,J00121:27:H3GGKBBXX:5:2206:10703:7556,J00121:27:H3GGKBBXX:5:1107:6816:18476,J00121:27:H3GGKBBXX:5:1114:20831:37484,J00121:27:H3GGKBBXX:5:2219:19624:30995,J00121:27:H3GGKBBXX:5:2202:18314:38363,J00121:27:H3GGKBBXX:5:1126:17269:47946,J00121:27:H3GGKBBXX:5:2109:29295:39453,J00121:27:H3GGKBBXX:5:1128:20598:48685,J00121:27:H3GGKBBXX:5:1118:24038:44974,J00121:27:H3GGKBBXX:5:1213:14600:25210,J00121:27:H3GGKBBXX:5:2114:13951:9666,J00121:27:H3GGKBBXX:5:1119:12530:2141,J00121:27:H3GGKBBXX:5:2220:10845:45889,J00121:27:H3GGKBBXX:5:2220:9506:17509,J00121:27:H3GGKBBXX:5:2214:4827:20762,J00121:27:H3GGKBBXX:5:1228:19096:17315,J00121:27:H3GGKBBXX:5:2216:21745:11425,J00121:27:H3GGKBBXX:5:1113:20760:7539,J00121:27:H3GGKBBXX:5:2120:24028:23188,J00121:27:H3GGKBBXX:5:2101:7669:42179,J00121:27:H3GGKBBXX:5:1221:16762:38064,J00121:27:H3GGKBBXX:5:2124:10825:33299,J00121:27:H3GGKBBXX:5:2221:18010:4426,J00121:27:H3GGKBBXX:5:2109:6989:7732,J00121:27:H3GGKBBXX:5:2220:21816:41897,J00121:27:H3GGKBBXX:5:2102:13778:33738,J00121:27:H3GGKBBXX:5:2207:6664:35936,J00121:27:H3GGKBBXX:5:1216:17218:22432,J00121:27:H3GGKBBXX:5:2123:20334:22168;sequence=TACAGGATGTGTAAATATCTTTATAAATATACTCATCTAATATACAAGTTAATGTAATACAGATTTTAAATTCTCTATAAGTCAAGATAATTTGATAATTTATTTCTACTCCACTT;start=199666;subtype=IES;support_ref=8;support_variant=70;type=IES;
scaffold51_80_with_IES	MILORD	internal_eliminated_sequence	199677	199781	.	.	.	ID=MILORD.80.199677.199781;Name=MILORD.80.199677.199781;bounded_by_ta=TRUE;common_boundary=RIGHT;end=199781;ies_id=IESPGM.PTET51.1.80.187958;ies_left_dist=-11;ies_min_dist=0;ies_right_dist=0;junction_seq=ttactacaggatgtgTAacaaacggaattcta;read_names=J00121:27:H3GGKBBXX:5:1113:27042:46487,J00121:27:H3GGKBBXX:5:2118:2240:39840;sequence=TAAATATCTTTATAAATATACTCATCTAATATACAAGTTAATGTAATACAGATTTTAAATTCTCTATAAGTCAAGATAATTTGATAATTTATTTCTACTCCACTT;start=199677;subtype=PARTIAL_INTERNAL;support_ref=6;support_variant=2;type=ALTERNATIVE;
scaffold51_80_with_IES	MILORD	internal_eliminated_sequence	201465	201491	.	.	.	ID=MILORD.80.201465.201491;Name=MILORD.80.201465.201491;bounded_by_ta=TRUE;common_boundary=Both;end=201491;ies_id=IESPGM.PTET51.1.80.189641;ies_left_dist=0;ies_min_dist=0;ies_right_dist=0;junction_seq=ttctaattcggcaagTAcaacttcagcatcag;read_names=J00121:27:H3GGKBBXX:5:2218:6411:30855,J00121:27:H3GGKBBXX:5:2115:12581:24243,J00121:27:H3GGKBBXX:5:1207:9780:15838,J00121:27:H3GGKBBXX:5:1224:26727:14854,J00121:27:H3GGKBBXX:5:1223:19776:1930,J00121:27:H3GGKBBXX:5:2215:26230:2141,J00121:27:H3GGKBBXX:5:2227:20070:46821,J00121:27:H3GGKBBXX:5:1221:3518:42442,J00121:27:H3GGKBBXX:5:2115:14752:31417,J00121:27:H3GGKBBXX:5:2101:5589:20076,J00121:27:H3GGKBBXX:5:2204:23206:32420,J00121:27:H3GGKBBXX:5:2215:3802:41141,J00121:27:H3GGKBBXX:5:2110:26545:47981,J00121:27:H3GGKBBXX:5:1120:7141:37114,J00121:27:H3GGKBBXX:5:2211:11860:9948,J00121:27:H3GGKBBXX:5:2201:26585:32824,J00121:27:H3GGKBBXX:5:2120:28940:19601,J00121:27:H3GGKBBXX:5:1224:11566:31839,J00121:27:H3GGKBBXX:5:2102:28422:10862,J00121:27:H3GGKBBXX:5:1220:6654:23399,J00121:27:H3GGKBBXX:5:1212:28239:37449,J00121:27:H3GGKBBXX:5:1101:13321:3934,J00121:27:H3GGKBBXX:5:2125:3782:33510,J00121:27:H3GGKBBXX:5:1115:6786:8646,J00121:27:H3GGKBBXX:5:1209:21085:16999,J00121:27:H3GGKBBXX:5:1208:25296:41915,J00121:27:H3GGKBBXX:5:2125:9902:48649,J00121:27:H3GGKBBXX:5:2223:32441:20428,J00121:27:H3GGKBBXX:5:2212:3143:1455,J00121:27:H3GGKBBXX:5:1126:22790:32965,J00121:27:H3GGKBBXX:5:1114:11434:21869,J00121:27:H3GGKBBXX:5:2124:4239:44886,J00121:27:H3GGKBBXX:5:1124:8329:24999,J00121:27:H3GGKBBXX:5:2218:8075:47841,J00121:27:H3GGKBBXX:5:1209:17147:38416,J00121:27:H3GGKBBXX:5:2125:17239:35444,J00121:27:H3GGKBBXX:5:2113:24292:15592,J00121:27:H3GGKBBXX:5:2204:21917:47735,J00121:27:H3GGKBBXX:5:1118:12905:21149,J00121:27:H3GGKBBXX:5:2110:1702:30222,J00121:27:H3GGKBBXX:5:2209:5660:10915,J00121:27:H3GGKBBXX:5:1223:24545:24894,J00121:27:H3GGKBBXX:5:1120:28463:14625,J00121:27:H3GGKBBXX:5:1104:17817:22837,J00121:27:H3GGKBBXX:5:2225:5051:11548,J00121:27:H3GGKBBXX:5:1207:7314:48210,J00121:27:H3GGKBBXX:5:2224:17076:42900,J00121:27:H3GGKBBXX:5:1116:26768:17386;sequence=TATCGAGGATATCATCAGATTTTATTA;start=201465;subtype=IES;support_ref=6;support_variant=48;type=IES;
scaffold51_80_with_IES	MILORD	internal_eliminated_sequence	201835	201910	.	.	.	ID=MILORD.80.201835.201910;Name=MILORD.80.201835.201910;bounded_by_ta=TRUE;common_boundary=Both;end=201910;ies_id=IESPGM.PTET51.1.80.189984;ies_left_dist=0;ies_min_dist=0;ies_right_dist=0;junction_seq=aattcagcattttatTAttaaagaactaaatt;read_names=J00121:27:H3GGKBBXX:5:1206:16153:8277,J00121:27:H3GGKBBXX:5:2107:5822:1736,J00121:27:H3GGKBBXX:5:2222:20506:20955,J00121:27:H3GGKBBXX:5:1214:6350:30433,J00121:27:H3GGKBBXX:5:1224:28503:34248,J00121:27:H3GGKBBXX:5:2110:31933:13781,J00121:27:H3GGKBBXX:5:1109:10094:24331,J00121:27:H3GGKBBXX:5:1206:11403:7046,J00121:27:H3GGKBBXX:5:1103:25885:38644,J00121:27:H3GGKBBXX:5:2227:6208:4479,J00121:27:H3GGKBBXX:5:2122:7984:44447,J00121:27:H3GGKBBXX:5:1222:23967:1912,J00121:27:H3GGKBBXX:5:1213:28940:15451;sequence=TACAATTGATTTGATGAACTCTATGTGATTTTTCACATTTATTTTACTTTATTAAATTAATTATTTATGCTTAGTA;start=201835;subtype=IES;support_ref=104;support_variant=13;type=IES;
scaffold51_80_with_IES	MILORD	internal_eliminated_sequence	202151	202179	.	.	.	ID=MILORD.80.202151.202179;Name=MILORD.80.202151.202179;bounded_by_ta=TRUE;common_boundary=Both;end=202179;ies_id=IESPGM.PTET51.1.80.190224;ies_left_dist=0;ies_min_dist=0;ies_right_dist=0;junction_seq=attttttaatagtgaTAatcaagcgatgtcgt;read_names=J00121:27:H3GGKBBXX:5:1127:21105:21641,J00121:27:H3GGKBBXX:5:1128:27732:42407,J00121:27:H3GGKBBXX:5:1103:15493:30696,J00121:27:H3GGKBBXX:5:2219:9831:27848,J00121:27:H3GGKBBXX:5:1125:9242:47014,J00121:27:H3GGKBBXX:5:1102:29883:20639,J00121:27:H3GGKBBXX:5:1116:21501:40438,J00121:27:H3GGKBBXX:5:1101:25114:36921,J00121:27:H3GGKBBXX:5:2102:20912:39770,J00121:27:H3GGKBBXX:5:2120:22313:5692;sequence=TATAATTGAATTCAATTCTGATTAGATCA;start=202151;subtype=IES;support_ref=165;support_variant=10;type=IES;
scaffold51_80_with_IES	MILORD	internal_eliminated_sequence	206020	206141	.	.	.	ID=MILORD.80.206020.206141;Name=MILORD.80.206020.206141;bounded_by_ta=TRUE;common_boundary=RIGHT;end=206141;ies_id=IESPGM.PTET51.1.80.194072;ies_left_dist=8;ies_min_dist=0;ies_right_dist=0;junction_seq=tattattcttaaactTActtactcagttgatt;read_names=J00121:27:H3GGKBBXX:5:1205:16062:34776;sequence=TATTCTTATATTGTTGTAATAGATAATCTAATTTAATTTCTTATAAATATGTAATTGAAATCTACAAAAAGAGATAAATCTTAATAGAATGAATAAAATTATTTTTATATATTGCTTCATAA;start=206020;subtype=PARTIAL_EXTERNAL;support_ref=5;support_variant=1;type=ALTERNATIVE;
scaffold51_80_with_IES	MILORD	internal_eliminated_sequence	206028	206141	.	.	.	ID=MILORD.80.206028.206141;Name=MILORD.80.206028.206141;bounded_by_ta=TRUE;common_boundary=Both;end=206141;ies_id=IESPGM.PTET51.1.80.194072;ies_left_dist=0;ies_min_dist=0;ies_right_dist=0;junction_seq=ttaaacttattcttaTActtactcagttgatt;read_names=J00121:27:H3GGKBBXX:5:1223:15138:5780,J00121:27:H3GGKBBXX:5:1108:28584:28411,J00121:27:H3GGKBBXX:5:2110:6350:22766,J00121:27:H3GGKBBXX:5:1124:20517:47770,J00121:27:H3GGKBBXX:5:2120:6299:25457,J00121:27:H3GGKBBXX:5:1105:21095:9702,J00121:27:H3GGKBBXX:5:2216:29914:25580,J00121:27:H3GGKBBXX:5:1228:22678:16629,J00121:27:H3GGKBBXX:5:2224:26788:20726,J00121:27:H3GGKBBXX:5:1201:17462:13746,J00121:27:H3GGKBBXX:5:2216:22567:1244;sequence=TATTGTTGTAATAGATAATCTAATTTAATTTCTTATAAATATGTAATTGAAATCTACAAAAAGAGATAAATCTTAATAGAATGAATAAAATTATTTTTATATATTGCTTCATAA;start=206028;subtype=IES;support_ref=0;support_variant=11;type=IES;
scaffold51_80_with_IES	MILORD	internal_eliminated_sequence	206036	206141	.	.	.	ID=MILORD.80.206036.206141;Name=MILORD.80.206036.206141;bounded_by_ta=TRUE;common_boundary=RIGHT;end=206141;ies_id=IESPGM.PTET51.1.80.194072;ies_left_dist=-8;ies_min_dist=0;ies_right_dist=0;junction_seq=attcttatattgttgTActtactcagttgatt;read_names=J00121:27:H3GGKBBXX:5:1205:7131:4215,J00121:27:H3GGKBBXX:5:2220:29954:35180,J00121:27:H3GGKBBXX:5:1105:3397:6853;sequence=TAATAGATAATCTAATTTAATTTCTTATAAATATGTAATTGAAATCTACAAAAAGAGATAAATCTTAATAGAATGAATAAAATTATTTTTATATATTGCTTCATAA;start=206036;subtype=PARTIAL_INTERNAL;support_ref=0;support_variant=3;type=ALTERNATIVE;
scaffold51_80_with_IES	MILORD	internal_eliminated_sequence	210445	210534	.	.	.	ID=MILORD.80.210445.210534;Name=MILORD.80.210445.210534;bounded_by_ta=TRUE;common_boundary=Both;end=210534;ies_id=IESPGM.PTET51.1.80.198375;ies_left_dist=0;ies_min_dist=0;ies_right_dist=0;junction_seq=attgatatgaagagaTAacaacctaacatatt;read_names=J00121:27:H3GGKBBXX:5:1106:22414:35198,J00121:27:H3GGKBBXX:5:2216:22343:38978,J00121:27:H3GGKBBXX:5:2115:11119:40702,J00121:27:H3GGKBBXX:5:1218:3843:31259,J00121:27:H3GGKBBXX:5:2115:11170:40578,J00121:27:H3GGKBBXX:5:2105:25246:45801,J00121:27:H3GGKBBXX:5:1101:12053:42319,J00121:27:H3GGKBBXX:5:2217:22901:15363,J00121:27:H3GGKBBXX:5:2103:30726:21852,J00121:27:H3GGKBBXX:5:1126:9628:47858,J00121:27:H3GGKBBXX:5:2208:5974:1648,J00121:27:H3GGKBBXX:5:2224:28067:5288,J00121:27:H3GGKBBXX:5:1111:12236:45484,J00121:27:H3GGKBBXX:5:1111:25956:42003,J00121:27:H3GGKBBXX:5:1227:24068:12779,J00121:27:H3GGKBBXX:5:2101:20375:19003,J00121:27:H3GGKBBXX:5:2224:22343:22239,J00121:27:H3GGKBBXX:5:2215:16163:16313,J00121:27:H3GGKBBXX:5:1120:28929:28481,J00121:27:H3GGKBBXX:5:2110:11495:40684,J00121:27:H3GGKBBXX:5:1125:6928:42126,J00121:27:H3GGKBBXX:5:1108:18781:8471,J00121:27:H3GGKBBXX:5:2107:4604:31980,J00121:27:H3GGKBBXX:5:1228:16782:27127,J00121:27:H3GGKBBXX:5:2211:6999:45625,J00121:27:H3GGKBBXX:5:2203:4919:3020,J00121:27:H3GGKBBXX:5:2211:29163:24560,J00121:27:H3GGKBBXX:5:1221:18396:43357,J00121:27:H3GGKBBXX:5:1202:17066:8945,J00121:27:H3GGKBBXX:5:1105:6360:33651;sequence=TACACTCAAAGATAAGATAGAAATTAAATATTCTGCTCATTATCAAAGTACTCCTACTTAAAATTGATAGAAAGTATGTTTAATTGACTC;start=210445;subtype=IES;support_ref=34;support_variant=30;type=IES;
scaffold51_80_with_IES	MILORD	internal_eliminated_sequence	210445	210524	.	.	.	ID=MILORD.80.210445.210524;Name=MILORD.80.210445.210524;bounded_by_ta=TRUE;common_boundary=LEFT;end=210524;ies_id=IESPGM.PTET51.1.80.198375;ies_left_dist=0;ies_min_dist=0;ies_right_dist=10;junction_seq=attgatatgaagagaTAattgactctaacaac;read_names=J00121:27:H3GGKBBXX:5:1217:27062:1191;sequence=TACACTCAAAGATAAGATAGAAATTAAATATTCTGCTCATTATCAAAGTACTCCTACTTAAAATTGATAGAAAGTATGTT;start=210445;subtype=PARTIAL_INTERNAL;support_ref=17;support_variant=1;type=ALTERNATIVE;
scaffold51_80_with_IES	MILORD	internal_eliminated_sequence	210457	210534	.	.	.	ID=MILORD.80.210457.210534;Name=MILORD.80.210457.210534;bounded_by_ta=TRUE;common_boundary=RIGHT;end=210534;ies_id=IESPGM.PTET51.1.80.198375;ies_left_dist=-12;ies_min_dist=0;ies_right_dist=0;junction_seq=agatacactcaaagaTAacaacctaacatatt;read_names=J00121:27:H3GGKBBXX:5:2210:8684:31066;sequence=TAAGATAGAAATTAAATATTCTGCTCATTATCAAAGTACTCCTACTTAAAATTGATAGAAAGTATGTTTAATTGACTC;start=210457;subtype=PARTIAL_INTERNAL;support_ref=16;support_variant=1;type=ALTERNATIVE;
scaffold51_80_with_IES	MILORD	internal_eliminated_sequence	210644	211552	.	.	.	ID=MILORD.80.210644.211552;Name=MILORD.80.210644.211552;bounded_by_ta=TRUE;common_boundary=RIGHT;end=211552;ies_id=IESPGM.PTET51.1.80.199151;ies_left_dist=821;ies_min_dist=0;ies_right_dist=0;junction_seq=tatttaatgattatgTActaatttaaaaaaac;read_names=J00121:27:H3GGKBBXX:5:2111:7984:11319;sequence=TATACGAGACTCAAAAGGATGGGTTCCTTAAGCATGTCTAAAAGTATAGTCTATTCTATGATAATAAGTCTACATTCATAAAATCAAAGTTCTTGAACCAGACTCATAATTTTACATCTTTTGGTAGGTCCTAAATACAATCAAATTAGCTTCAAATCTTGTGTCTGTATTTAATATTGCATATATCTGAATTGGAAATCAACTGTAGTGCTATGGTTATGATATTTTTCTTTTAAATACCTTTTGTTTTTGCGTATTAACCTCTTATAAAAGAGAAACAATCAGAGGACTATTTGAATTTCGAAATGTATGTATTAAATTTAGCAATTGCAATATTTATAGTTGACATTGCTCTCTCTTTCAATATTGCCTTTTACAAATAAGGATATTTGGTGAGTGGGAGGAAACAAATAGCTTTAAACTATTTAAAAACTTATCTCTTCTTAGATCTGATCCCTTTATTTTGTCTAATTGAATATCGGATATTTCTTCTTTCTGACACACAATTCGGGATCGAGATATTCTGCTTTCTTTTTAAAATTTACGAAGTCTTCAAAACTAGCAATATGATATAGTCTAATCTTCATATGTATTTTTGATTTCTTAAAACAGTTAAGTCACCCTGCTGTAGAAGAATACTTGCAATTAGAACCTTCAAGATTGTCAAAGTATAGATTTCTAATGGTTATGCTTACTATCATTTGGCTATGTCATTTATTTGCATGTGTATTCTTTTTTATTGGAAGAAGGGAACTTAGTAAAGAAGACGATAGTGTTTCTTGGTTAAGTGAAAGTGATTTGATAAAAATGCATGGTGGATATATACTGAATTGAGTTGTTATTGTTTTTGATTACTTGTTTTAAGATCATAAAAATAAATTAAATCCAATTCATCAATTTAATCAAGAA;start=210644;subtype=PARTIAL_EXTERNAL;support_ref=16;support_variant=1;type=ALTERNATIVE;
scaffold51_80_with_IES	MILORD	internal_eliminated_sequence	210688	210713	.	.	.	ID=MILORD.80.210688.210713;Name=MILORD.80.210688.210713;bounded_by_ta=TRUE;common_boundary=Both;end=210713;ies_id=IESPGM.PTET51.1.80.198528;ies_left_dist=0;ies_min_dist=0;ies_right_dist=0;junction_seq=aagcatgtctaaaagTAcattcataaaatcaa;read_names=J00121:27:H3GGKBBXX:5:1112:5852:45713,J00121:27:H3GGKBBXX:5:2203:4005:35936,J00121:27:H3GGKBBXX:5:1226:27630:26230,J00121:27:H3GGKBBXX:5:2218:10754:25966,J00121:27:H3GGKBBXX:5:2218:27468:38539,J00121:27:H3GGKBBXX:5:2215:26737:16805,J00121:27:H3GGKBBXX:5:2208:26717:29044,J00121:27:H3GGKBBXX:5:2222:19796:30767,J00121:27:H3GGKBBXX:5:2124:15250:45959,J00121:27:H3GGKBBXX:5:1227:18406:46399,J00121:27:H3GGKBBXX:5:2205:15554:22854,J00121:27:H3GGKBBXX:5:2127:28250:22661,J00121:27:H3GGKBBXX:5:2118:11028:28200,J00121:27:H3GGKBBXX:5:1213:16955:46733,J00121:27:H3GGKBBXX:5:2208:29173:22362,J00121:27:H3GGKBBXX:5:1122:5284:12339,J00121:27:H3GGKBBXX:5:1103:16812:19548,J00121:27:H3GGKBBXX:5:2226:21430:6624,J00121:27:H3GGKBBXX:5:1217:12154:40350;sequence=TATAGTCTATTCTATGATAATAAGTC;start=210688;subtype=IES;support_ref=27;support_variant=19;type=IES;
scaffold51_80_with_IES	MILORD	internal_eliminated_sequence	210775	210848	.	.	.	ID=MILORD.80.210775.210848;Name=MILORD.80.210775.210848;bounded_by_ta=TRUE;common_boundary=RIGHT;end=210848;ies_id=IESPGM.PTET51.1.80.198593;ies_left_dist=4;ies_min_dist=0;ies_right_dist=0;junction_seq=tcttttggtaggtccTAgtgctatggttatga;read_names=J00121:27:H3GGKBBXX:5:1219:22150:43849;sequence=TAAATACAATCAAATTAGCTTCAAATCTTGTGTCTGTATTTAATATTGCATATATCTGAATTGGAAATCAACTG;start=210775;subtype=PARTIAL_EXTERNAL;support_ref=3;support_variant=1;type=ALTERNATIVE;
scaffold51_80_with_IES	MILORD	internal_eliminated_sequence	210779	210848	.	.	.	ID=MILORD.80.210779.210848;Name=MILORD.80.210779.210848;bounded_by_ta=TRUE;common_boundary=Both;end=210848;ies_id=IESPGM.PTET51.1.80.198593;ies_left_dist=0;ies_min_dist=0;ies_right_dist=0;junction_seq=ttggtaggtcctaaaTAgtgctatggttatga;read_names=J00121:27:H3GGKBBXX:5:2225:10064:9051,J00121:27:H3GGKBBXX:5:1126:20344:32455,J00121:27:H3GGKBBXX:5:2227:22181:7855,J00121:27:H3GGKBBXX:5:2227:22171:7486,J00121:27:H3GGKBBXX:5:2224:29701:12374,J00121:27:H3GGKBBXX:5:1228:11221:14150,J00121:27:H3GGKBBXX:5:2102:26900:17333,J00121:27:H3GGKBBXX:5:1206:16336:33703,J00121:27:H3GGKBBXX:5:2222:23186:32279,J00121:27:H3GGKBBXX:5:2123:5467:38961,J00121:27:H3GGKBBXX:5:2120:3072:26758,J00121:27:H3GGKBBXX:5:1114:26991:39611;sequence=TACAATCAAATTAGCTTCAAATCTTGTGTCTGTATTTAATATTGCATATATCTGAATTGGAAATCAACTG;start=210779;subtype=IES;support_ref=6;support_variant=12;type=IES;
scaffold51_80_with_IES	MILORD	internal_eliminated_sequence	210790	210848	.	.	.	ID=MILORD.80.210790.210848;Name=MILORD.80.210790.210848;bounded_by_ta=TRUE;common_boundary=RIGHT;end=210848;ies_id=IESPGM.PTET51.1.80.198593;ies_left_dist=-11;ies_min_dist=0;ies_right_dist=0;junction_seq=taaatacaatcaaatTAgtgctatggttatga;read_names=J00121:27:H3GGKBBXX:5:2210:30847:6730;sequence=TAGCTTCAAATCTTGTGTCTGTATTTAATATTGCATATATCTGAATTGGAAATCAACTG;start=210790;subtype=PARTIAL_INTERNAL;support_ref=3;support_variant=1;type=ALTERNATIVE;
scaffold51_80_with_IES	MILORD	internal_eliminated_sequence	210977	211007	.	.	.	ID=MILORD.80.210977.211007;Name=MILORD.80.210977.211007;bounded_by_ta=TRUE;common_boundary=None;end=211007;ies_id=IESPGM.PTET51.1.80.198593;ies_left_dist=-198;ies_min_dist=159;ies_right_dist=-159;junction_seq=atttagcaattgcaaTAttgccttttacaaat;read_names=J00121:27:H3GGKBBXX:5:1122:6411:6343;sequence=TATTTATAGTTGACATTGCTCTCTCTTTCAA;start=210977;subtype=MAC;support_ref=77;support_variant=1;type=CRYPTIC;
scaffold51_80_with_IES	MILORD	internal_eliminated_sequence	211214	211271	.	.	.	ID=MILORD.80.211214.211271;Name=MILORD.80.211214.211271;bounded_by_ta=TRUE;common_boundary=Both;end=211271;ies_id=IESPGM.PTET51.1.80.198958;ies_left_dist=0;ies_min_dist=0;ies_right_dist=0;junction_seq=aaactagcaatatgaTAgaagaatacttgcaa;read_names=J00121:27:H3GGKBBXX:5:2123:11180:15627,J00121:27:H3GGKBBXX:5:2209:13910:36112,J00121:27:H3GGKBBXX:5:1126:8004:38996,J00121:27:H3GGKBBXX:5:1104:19157:23470,J00121:27:H3GGKBBXX:5:2128:7030:30169,J00121:27:H3GGKBBXX:5:2221:14316:20990,J00121:27:H3GGKBBXX:5:2103:27103:22010,J00121:27:H3GGKBBXX:5:1110:3427:13658,J00121:27:H3GGKBBXX:5:1224:10115:5517,J00121:27:H3GGKBBXX:5:1128:13971:2949,J00121:27:H3GGKBBXX:5:1109:24576:22274,J00121:27:H3GGKBBXX:5:1204:4909:27760,J00121:27:H3GGKBBXX:5:1216:16752:46592,J00121:27:H3GGKBBXX:5:2206:9983:34969,J00121:27:H3GGKBBXX:5:2116:11941:20744,J00121:27:H3GGKBBXX:5:2218:5568:6255,J00121:27:H3GGKBBXX:5:1203:8846:20023,J00121:27:H3GGKBBXX:5:2218:30573:40543,J00121:27:H3GGKBBXX:5:1222:18365:7785,J00121:27:H3GGKBBXX:5:2116:14062:1736,J00121:27:H3GGKBBXX:5:2125:29102:40244,J00121:27:H3GGKBBXX:5:1219:13169:22872,J00121:27:H3GGKBBXX:5:2108:5863:5323,J00121:27:H3GGKBBXX:5:1228:5294:19812,J00121:27:H3GGKBBXX:5:1125:23957:41458,J00121:27:H3GGKBBXX:5:2208:13697:26107,J00121:27:H3GGKBBXX:5:2104:25611:28639,J00121:27:H3GGKBBXX:5:1228:5903:20480,J00121:27:H3GGKBBXX:5:2216:6512:22309,J00121:27:H3GGKBBXX:5:2227:18751:29589;sequence=TATAGTCTAATCTTCATATGTATTTTTGATTTCTTAAAACAGTTAAGTCACCCTGCTG;start=211214;subtype=IES;support_ref=10;support_variant=30;type=IES;
scaffold51_80_with_IES	MILORD	internal_eliminated_sequence	211465	211552	.	.	.	ID=MILORD.80.211465.211552;Name=MILORD.80.211465.211552;bounded_by_ta=TRUE;common_boundary=Both;end=211552;ies_id=IESPGM.PTET51.1.80.199151;ies_left_dist=0;ies_min_dist=0;ies_right_dist=0;junction_seq=aatgcatggtggataTActaatttaaaaaaac;read_names=J00121:27:H3GGKBBXX:5:2124:10176:34002,J00121:27:H3GGKBBXX:5:1128:22100:30573,J00121:27:H3GGKBBXX:5:1221:10551:27865,J00121:27:H3GGKBBXX:5:2119:15889:39963,J00121:27:H3GGKBBXX:5:1216:28473:20515,J00121:27:H3GGKBBXX:5:2119:23287:2879,J00121:27:H3GGKBBXX:5:1211:19563:21324,J00121:27:H3GGKBBXX:5:2216:17330:43198,J00121:27:H3GGKBBXX:5:2223:18314:41985,J00121:27:H3GGKBBXX:5:1122:19857:44763,J00121:27:H3GGKBBXX:5:2114:23673:26371,J00121:27:H3GGKBBXX:5:1207:25438:6044,J00121:27:H3GGKBBXX:5:2102:3975:5605,J00121:27:H3GGKBBXX:5:1115:16518:1806,J00121:27:H3GGKBBXX:5:2216:16072:43515,J00121:27:H3GGKBBXX:5:1210:6745:37308,J00121:27:H3GGKBBXX:5:1202:11363:19953,J00121:27:H3GGKBBXX:5:2217:16610:37519,J00121:27:H3GGKBBXX:5:1201:28097:21588,J00121:27:H3GGKBBXX:5:2103:22029:38222,J00121:27:H3GGKBBXX:5:2205:5751:39348,J00121:27:H3GGKBBXX:5:2223:14032:41845,J00121:27:H3GGKBBXX:5:1128:5832:27039,J00121:27:H3GGKBBXX:5:1118:22313:34706,J00121:27:H3GGKBBXX:5:2211:20689:10651,J00121:27:H3GGKBBXX:5:1106:23449:39207,J00121:27:H3GGKBBXX:5:1206:28209:37150,J00121:27:H3GGKBBXX:5:1215:6411:17245,J00121:27:H3GGKBBXX:5:2205:5700:39365,J00121:27:H3GGKBBXX:5:2222:3001:28920,J00121:27:H3GGKBBXX:5:1227:21633:26248,J00121:27:H3GGKBBXX:5:1109:19573:20885,J00121:27:H3GGKBBXX:5:2102:17056:39172,J00121:27:H3GGKBBXX:5:1112:22374:3758,J00121:27:H3GGKBBXX:5:2222:2757:29131,J00121:27:H3GGKBBXX:5:1112:30168:35655,J00121:27:H3GGKBBXX:5:1212:14580:18036,J00121:27:H3GGKBBXX:5:1101:6725:32314;sequence=TATACTGAATTGAGTTGTTATTGTTTTTGATTACTTGTTTTAAGATCATAAAAATAAATTAAATCCAATTCATCAATTTAATCAAGAA;start=211465;subtype=IES;support_ref=56;support_variant=38;type=IES;
scaffold51_80_with_IES	MILORD	internal_eliminated_sequence	211465	211542	.	.	.	ID=MILORD.80.211465.211542;Name=MILORD.80.211465.211542;bounded_by_ta=TRUE;common_boundary=LEFT;end=211542;ies_id=IESPGM.PTET51.1.80.199151;ies_left_dist=0;ies_min_dist=0;ies_right_dist=10;junction_seq=aatgcatggtggataTAatcaagaatactaat;read_names=J00121:27:H3GGKBBXX:5:1107:18700:9420;sequence=TATACTGAATTGAGTTGTTATTGTTTTTGATTACTTGTTTTAAGATCATAAAAATAAATTAAATCCAATTCATCAATT;start=211465;subtype=PARTIAL_INTERNAL;support_ref=28;support_variant=1;type=ALTERNATIVE;
scaffold51_80_with_IES	MILORD	internal_eliminated_sequence	212608	212636	.	.	.	ID=MILORD.80.212608.212636;Name=MILORD.80.212608.212636;bounded_by_ta=TRUE;common_boundary=Both;end=212636;ies_id=IESPGM.PTET51.1.80.200206;ies_left_dist=0;ies_min_dist=0;ies_right_dist=0;junction_seq=gttgccatgaagaagTActtccaaaatatcac;read_names=J00121:27:H3GGKBBXX:5:1211:17584:44728,J00121:27:H3GGKBBXX:5:2107:24302:40438,J00121:27:H3GGKBBXX:5:1122:14377:38328,J00121:27:H3GGKBBXX:5:2125:13930:46733,J00121:27:H3GGKBBXX:5:1212:12012:48192,J00121:27:H3GGKBBXX:5:1221:19004:1859,J00121:27:H3GGKBBXX:5:1101:7902:32701,J00121:27:H3GGKBBXX:5:2213:4645:42073,J00121:27:H3GGKBBXX:5:1112:23510:41036,J00121:27:H3GGKBBXX:5:1111:31020:26476,J00121:27:H3GGKBBXX:5:2113:17086:2932,J00121:27:H3GGKBBXX:5:2212:22475:34670,J00121:27:H3GGKBBXX:5:1101:1438:36622,J00121:27:H3GGKBBXX:5:2209:9455:35602,J00121:27:H3GGKBBXX:5:1106:12094:46750,J00121:27:H3GGKBBXX:5:1119:7811:23048,J00121:27:H3GGKBBXX:5:1119:18467:39436,J00121:27:H3GGKBBXX:5:1213:28625:48667,J00121:27:H3GGKBBXX:5:1118:15047:24472,J00121:27:H3GGKBBXX:5:2110:10105:46997,J00121:27:H3GGKBBXX:5:1116:16305:36886,J00121:27:H3GGKBBXX:5:1117:17239:19548,J00121:27:H3GGKBBXX:5:1223:23186:44799,J00121:27:H3GGKBBXX:5:2228:30279:32050,J00121:27:H3GGKBBXX:5:2208:21146:40596,J00121:27:H3GGKBBXX:5:1104:27214:35286,J00121:27:H3GGKBBXX:5:2209:2646:16594,J00121:27:H3GGKBBXX:5:2210:25357:17509,J00121:27:H3GGKBBXX:5:2113:19299:1701,J00121:27:H3GGKBBXX:5:2219:6157:5798,J00121:27:H3GGKBBXX:5:1115:22181:40526,J00121:27:H3GGKBBXX:5:2117:20101:43286,J00121:27:H3GGKBBXX:5:1118:14986:24331,J00121:27:H3GGKBBXX:5:2222:25652:43093,J00121:27:H3GGKBBXX:5:1115:22191:40508,J00121:27:H3GGKBBXX:5:1123:23744:34020,J00121:27:H3GGKBBXX:5:2219:15696:37167;sequence=TATGATCACAAATAAATGTTATTGGATCA;start=212608;subtype=IES;support_ref=12;support_variant=37;type=IES;
scaffold51_80_with_IES	MILORD	internal_eliminated_sequence	212608	212647	.	.	.	ID=MILORD.80.212608.212647;Name=MILORD.80.212608.212647;bounded_by_ta=TRUE;common_boundary=LEFT;end=212647;ies_id=IESPGM.PTET51.1.80.200206;ies_left_dist=0;ies_min_dist=0;ies_right_dist=-11;junction_seq=gttgccatgaagaagTAtcacattcacccaaa;read_names=J00121:27:H3GGKBBXX:5:2113:14215:21975;sequence=TATGATCACAAATAAATGTTATTGGATCATACTTCCAAAA;start=212608;subtype=PARTIAL_EXTERNAL;support_ref=4;support_variant=1;type=ALTERNATIVE;
scaffold51_80_with_IES	MILORD	internal_eliminated_sequence	213181	213206	.	.	.	ID=MILORD.80.213181.213206;Name=MILORD.80.213181.213206;bounded_by_ta=TRUE;common_boundary=Both;end=213206;ies_id=IESPGM.PTET51.1.80.200750;ies_left_dist=0;ies_min_dist=0;ies_right_dist=0;junction_seq=agaagttggataaagTAtaatcacctgataga;read_names=J00121:27:H3GGKBBXX:5:1102:3589:38767,J00121:27:H3GGKBBXX:5:2109:13230:10387,J00121:27:H3GGKBBXX:5:2212:10855:38873,J00121:27:H3GGKBBXX:5:1114:5700:8207,J00121:27:H3GGKBBXX:5:2208:24068:39014,J00121:27:H3GGKBBXX:5:2113:23449:46522,J00121:27:H3GGKBBXX:5:1110:21105:9649,J00121:27:H3GGKBBXX:5:2217:10348:7328,J00121:27:H3GGKBBXX:5:2222:23571:37589,J00121:27:H3GGKBBXX:5:1128:7141:40561,J00121:27:H3GGKBBXX:5:1128:7131:40649;sequence=TATGTTAAAATTACGCATTCTCATTA;start=213181;subtype=IES;support_ref=42;support_variant=11;type=IES;
scaffold51_80_with_IES	MILORD	internal_eliminated_sequence	217291	217377	.	.	.	ID=MILORD.80.217291.217377;Name=MILORD.80.217291.217377;bounded_by_ta=TRUE;common_boundary=LEFT;end=217377;ies_id=IESPGM.PTET51.1.80.204834;ies_left_dist=0;ies_min_dist=0;ies_right_dist=5;junction_seq=ttgtaatgaagctgcTActgtatcatggcagc;read_names=J00121:27:H3GGKBBXX:5:2205:9008:38803;sequence=TACAGTGGTGATATATAGATATTTTATAAATGTTCATATATAATATCTATTTGGGTAAACTCAAAATTTATAATAATTATTTTGTGT;start=217291;subtype=PARTIAL_INTERNAL;support_ref=0;support_variant=1;type=ALTERNATIVE;
scaffold51_80_with_IES	MILORD	internal_eliminated_sequence	217291	217382	.	.	.	ID=MILORD.80.217291.217382;Name=MILORD.80.217291.217382;bounded_by_ta=TRUE;common_boundary=Both;end=217382;ies_id=IESPGM.PTET51.1.80.204834;ies_left_dist=0;ies_min_dist=0;ies_right_dist=0;junction_seq=ttgtaatgaagctgcTAtcatggcagcaagag;read_names=J00121:27:H3GGKBBXX:5:2210:18842:3864,J00121:27:H3GGKBBXX:5:1219:25337:27356,J00121:27:H3GGKBBXX:5:1216:13869:15856,J00121:27:H3GGKBBXX:5:1221:13920:30011,J00121:27:H3GGKBBXX:5:2121:29224:45766,J00121:27:H3GGKBBXX:5:2108:24972:43990,J00121:27:H3GGKBBXX:5:1221:20456:1033,J00121:27:H3GGKBBXX:5:1101:29660:47928,J00121:27:H3GGKBBXX:5:1117:8846:38556,J00121:27:H3GGKBBXX:5:1228:5802:23329,J00121:27:H3GGKBBXX:5:1118:27783:1455,J00121:27:H3GGKBBXX:5:1217:14925:10510,J00121:27:H3GGKBBXX:5:2208:6116:11073,J00121:27:H3GGKBBXX:5:2224:9161:17368,J00121:27:H3GGKBBXX:5:2123:12723:38803,J00121:27:H3GGKBBXX:5:2118:14671:37185,J00121:27:H3GGKBBXX:5:2115:30005:15645,J00121:27:H3GGKBBXX:5:2222:11627:29518,J00121:27:H3GGKBBXX:5:2212:30939:25316,J00121:27:H3GGKBBXX:5:1125:6928:39348,J00121:27:H3GGKBBXX:5:1214:20872:33334,J00121:27:H3GGKBBXX:5:1123:27245:26547,J00121:27:H3GGKBBXX:5:1228:2615:39541,J00121:27:H3GGKBBXX:5:1119:14377:42020,J00121:27:H3GGKBBXX:5:2223:24190:9754,J00121:27:H3GGKBBXX:5:2122:16224:22854,J00121:27:H3GGKBBXX:5:2226:29812:22344,J00121:27:H3GGKBBXX:5:1216:12479:39225,J00121:27:H3GGKBBXX:5:2124:30645:46715,J00121:27:H3GGKBBXX:5:2113:25205:16893,J00121:27:H3GGKBBXX:5:1123:19654:29712,J00121:27:H3GGKBBXX:5:1107:8755:14625,J00121:27:H3GGKBBXX:5:2227:12236:7961;sequence=TACAGTGGTGATATATAGATATTTTATAAATGTTCATATATAATATCTATTTGGGTAAACTCAAAATTTATAATAATTATTTTGTGTTACTG;start=217291;subtype=IES;support_ref=0;support_variant=33;type=IES;
scaffold51_80_with_IES	MILORD	internal_eliminated_sequence	217304	217377	.	.	.	ID=MILORD.80.217304.217377;Name=MILORD.80.217304.217377;bounded_by_ta=TRUE;common_boundary=None;end=217377;ies_id=IESPGM.PTET51.1.80.204834;ies_left_dist=-13;ies_min_dist=5;ies_right_dist=5;junction_seq=gctacagtggtgataTActgtatcatggcagc;read_names=J00121:27:H3GGKBBXX:5:2119:27448:21869;sequence=TATAGATATTTTATAAATGTTCATATATAATATCTATTTGGGTAAACTCAAAATTTATAATAATTATTTTGTGT;start=217304;subtype=INTERNAL;support_ref=0;support_variant=1;type=ALTERNATIVE;
scaffold51_80_with_IES	MILORD	internal_eliminated_sequence	217304	217382	.	.	.	ID=MILORD.80.217304.217382;Name=MILORD.80.217304.217382;bounded_by_ta=TRUE;common_boundary=RIGHT;end=217382;ies_id=IESPGM.PTET51.1.80.204834;ies_left_dist=-13;ies_min_dist=0;ies_right_dist=0;junction_seq=gctacagtggtgataTAtcatggcagcaagag;read_names=J00121:27:H3GGKBBXX:5:2202:22607:4338,J00121:27:H3GGKBBXX:5:2225:4158:10493;sequence=TATAGATATTTTATAAATGTTCATATATAATATCTATTTGGGTAAACTCAAAATTTATAATAATTATTTTGTGTTACTG;start=217304;subtype=PARTIAL_INTERNAL;support_ref=0;support_variant=2;type=ALTERNATIVE;
scaffold51_80_with_IES	MILORD	internal_eliminated_sequence	217615	217698	.	.	.	ID=MILORD.80.217615.217698;Name=MILORD.80.217615.217698;bounded_by_ta=TRUE;common_boundary=RIGHT;end=217698;ies_id=IESPGM.PTET51.1.80.205069;ies_left_dist=3;ies_min_dist=0;ies_right_dist=0;junction_seq=tctttgggatatgcaTAtttgccaaatgaatc;read_names=J00121:27:H3GGKBBXX:5:1222:6969:17438;sequence=TAATACGATAGAAAATGTTATTCAAACAAAATTATAATTATAATATAAAAAAGTTTGAATATATCATACTTATTTTTTGTGCTG;start=217615;subtype=PARTIAL_EXTERNAL;support_ref=6;support_variant=1;type=ALTERNATIVE;
scaffold51_80_with_IES	MILORD	internal_eliminated_sequence	217618	217698	.	.	.	ID=MILORD.80.217618.217698;Name=MILORD.80.217618.217698;bounded_by_ta=TRUE;common_boundary=Both;end=217698;ies_id=IESPGM.PTET51.1.80.205069;ies_left_dist=0;ies_min_dist=0;ies_right_dist=0;junction_seq=ttgggatatgcataaTAtttgccaaatgaatc;read_names=J00121:27:H3GGKBBXX:5:1109:31548:45115,J00121:27:H3GGKBBXX:5:2204:10368:17737,J00121:27:H3GGKBBXX:5:1225:15950:7785,J00121:27:H3GGKBBXX:5:2101:9891:14871,J00121:27:H3GGKBBXX:5:2223:6928:6044,J00121:27:H3GGKBBXX:5:2225:19461:24947,J00121:27:H3GGKBBXX:5:1120:27042:16454,J00121:27:H3GGKBBXX:5:1220:13169:41299,J00121:27:H3GGKBBXX:5:1203:20111:42636,J00121:27:H3GGKBBXX:5:2128:17624:26828,J00121:27:H3GGKBBXX:5:1114:19157:25263,J00121:27:H3GGKBBXX:5:2126:20770:21799,J00121:27:H3GGKBBXX:5:1224:23236:32121,J00121:27:H3GGKBBXX:5:1207:30705:3283,J00121:27:H3GGKBBXX:5:2227:23957:13148,J00121:27:H3GGKBBXX:5:2115:8694:43146,J00121:27:H3GGKBBXX:5:2225:10927:4848,J00121:27:H3GGKBBXX:5:1212:15371:38082,J00121:27:H3GGKBBXX:5:2201:21633:27162,J00121:27:H3GGKBBXX:5:1106:23865:46856,J00121:27:H3GGKBBXX:5:1215:21724:44201,J00121:27:H3GGKBBXX:5:2225:18802:12867,J00121:27:H3GGKBBXX:5:2109:27702:23856,J00121:27:H3GGKBBXX:5:2213:13555:10036,J00121:27:H3GGKBBXX:5:2211:26484:31171,J00121:27:H3GGKBBXX:5:1209:31314:48825,J00121:27:H3GGKBBXX:5:2104:17878:6202,J00121:27:H3GGKBBXX:5:1112:5071:7890,J00121:27:H3GGKBBXX:5:1211:19076:10739,J00121:27:H3GGKBBXX:5:2219:16467:46698,J00121:27:H3GGKBBXX:5:1120:22191:31540,J00121:27:H3GGKBBXX:5:1222:16924:43339,J00121:27:H3GGKBBXX:5:2124:5203:12480,J00121:27:H3GGKBBXX:5:2112:15108:46346,J00121:27:H3GGKBBXX:5:1201:25296:26863,J00121:27:H3GGKBBXX:5:1206:13281:8787,J00121:27:H3GGKBBXX:5:1102:6045:1455,J00121:27:H3GGKBBXX:5:1219:10094:35268,J00121:27:H3GGKBBXX:5:1121:20466:4743,J00121:27:H3GGKBBXX:5:2222:9404:27567,J00121:27:H3GGKBBXX:5:1122:22029:23593;sequence=TACGATAGAAAATGTTATTCAAACAAAATTATAATTATAATATAAAAAAGTTTGAATATATCATACTTATTTTTTGTGCTG;start=217618;subtype=IES;support_ref=8;support_variant=41;type=IES;
scaffold51_80_with_IES	MILORD	internal_eliminated_sequence	217618	217675	.	.	.	ID=MILORD.80.217618.217675;Name=MILORD.80.217618.217675;bounded_by_ta=TRUE;common_boundary=LEFT;end=217675;ies_id=IESPGM.PTET51.1.80.205069;ies_left_dist=0;ies_min_dist=0;ies_right_dist=23;junction_seq=ttgggatatgcataaTAtcatacttatttttt;read_names=J00121:27:H3GGKBBXX:5:1213:28595:4655;sequence=TACGATAGAAAATGTTATTCAAACAAAATTATAATTATAATATAAAAAAGTTTGAATA;start=217618;subtype=PARTIAL_INTERNAL;support_ref=4;support_variant=1;type=ALTERNATIVE;
scaffold51_80_with_IES	MILORD	internal_eliminated_sequence	217647	217698	.	.	.	ID=MILORD.80.217647.217698;Name=MILORD.80.217647.217698;bounded_by_ta=TRUE;common_boundary=RIGHT;end=217698;ies_id=IESPGM.PTET51.1.80.205069;ies_left_dist=-29;ies_min_dist=0;ies_right_dist=0;junction_seq=ttattcaaacaaaatTAtttgccaaatgaatc;read_names=J00121:27:H3GGKBBXX:5:2203:7973:17808;sequence=TATAATTATAATATAAAAAAGTTTGAATATATCATACTTATTTTTTGTGCTG;start=217647;subtype=PARTIAL_INTERNAL;support_ref=1;support_variant=1;type=ALTERNATIVE;
scaffold51_80_with_IES	MILORD	internal_eliminated_sequence	218301	218341	.	.	.	ID=MILORD.80.218301.218341;Name=MILORD.80.218301.218341;bounded_by_ta=TRUE;common_boundary=RIGHT;end=218341;ies_id=IESPGM.PTET51.1.80.205682;ies_left_dist=11;ies_min_dist=0;ies_right_dist=0;junction_seq=taatttttggggattTAtcttttaaataaatc;read_names=J00121:27:H3GGKBBXX:5:1225:22749:15733,J00121:27:H3GGKBBXX:5:1225:22597:15785,J00121:27:H3GGKBBXX:5:1109:16133:17561,J00121:27:H3GGKBBXX:5:1105:16589:43603,J00121:27:H3GGKBBXX:5:1205:18954:22555,J00121:27:H3GGKBBXX:5:2222:7598:37554,J00121:27:H3GGKBBXX:5:1115:21399:47049,J00121:27:H3GGKBBXX:5:2201:6674:28604,J00121:27:H3GGKBBXX:5:1202:3802:15926,J00121:27:H3GGKBBXX:5:2217:26575:19830,J00121:27:H3GGKBBXX:5:1206:22293:45291,J00121:27:H3GGKBBXX:5:1227:24322:26898,J00121:27:H3GGKBBXX:5:1219:11119:26810,J00121:27:H3GGKBBXX:5:2118:25164:34969,J00121:27:H3GGKBBXX:5:2204:7141:18687,J00121:27:H3GGKBBXX:5:1210:22090:45959,J00121:27:H3GGKBBXX:5:2205:20973:10792,J00121:27:H3GGKBBXX:5:1218:4838:27145;sequence=TAAAACAGAAGTACAGTGGGCATAATATTGTATTTAAAGTG;start=218301;subtype=PARTIAL_EXTERNAL;support_ref=12;support_variant=18;type=ALTERNATIVE;
scaffold51_80_with_IES	MILORD	internal_eliminated_sequence	218312	218341	.	.	.	ID=MILORD.80.218312.218341;Name=MILORD.80.218312.218341;bounded_by_ta=TRUE;common_boundary=Both;end=218341;ies_id=IESPGM.PTET51.1.80.205682;ies_left_dist=0;ies_min_dist=0;ies_right_dist=0;junction_seq=gatttaaaacagaagTAtcttttaaataaatc;read_names=J00121:27:H3GGKBBXX:5:2102:12002:34284,J00121:27:H3GGKBBXX:5:1109:12124:6994,J00121:27:H3GGKBBXX:5:2217:6542:41352,J00121:27:H3GGKBBXX:5:1219:7862:26793,J00121:27:H3GGKBBXX:5:1213:24211:21254,J00121:27:H3GGKBBXX:5:2216:16417:25263,J00121:27:H3GGKBBXX:5:1126:20862:35602,J00121:27:H3GGKBBXX:5:2208:11941:44306,J00121:27:H3GGKBBXX:5:1108:10622:23628,J00121:27:H3GGKBBXX:5:2202:3437:29606,J00121:27:H3GGKBBXX:5:1226:24962:46364,J00121:27:H3GGKBBXX:5:2126:31406:15399,J00121:27:H3GGKBBXX:5:1228:6928:39066,J00121:27:H3GGKBBXX:5:1204:14620:24542,J00121:27:H3GGKBBXX:5:1220:11119:45766,J00121:27:H3GGKBBXX:5:1214:22404:32472,J00121:27:H3GGKBBXX:5:1101:6370:48860,J00121:27:H3GGKBBXX:5:2220:11911:39330,J00121:27:H3GGKBBXX:5:1118:28118:14203,J00121:27:H3GGKBBXX:5:2212:32167:28006,J00121:27:H3GGKBBXX:5:1116:13291:2053,J00121:27:H3GGKBBXX:5:1115:10226:3565,J00121:27:H3GGKBBXX:5:2113:29650:36481,J00121:27:H3GGKBBXX:5:1107:9039:20463;sequence=TACAGTGGGCATAATATTGTATTTAAAGTG;start=218312;subtype=IES;support_ref=6;support_variant=24;type=IES;
scaffold51_80_with_IES	MILORD	internal_eliminated_sequence	220570	220647	.	.	.	ID=MILORD.80.220570.220647;Name=MILORD.80.220570.220647;bounded_by_ta=TRUE;common_boundary=Both;end=220647;ies_id=IESPGM.PTET51.1.80.207910;ies_left_dist=0;ies_min_dist=0;ies_right_dist=0;junction_seq=cgatgataatgatgaTAgcatttaagaaagca;read_names=J00121:27:H3GGKBBXX:5:2224:8440:6308,J00121:27:H3GGKBBXX:5:1103:23510:25527,J00121:27:H3GGKBBXX:5:2201:19705:13060,J00121:27:H3GGKBBXX:5:2102:22962:48421,J00121:27:H3GGKBBXX:5:1207:16559:24173,J00121:27:H3GGKBBXX:5:2114:22019:34020,J00121:27:H3GGKBBXX:5:2217:14052:3477,J00121:27:H3GGKBBXX:5:2220:10673:21782,J00121:27:H3GGKBBXX:5:2217:14022:3494,J00121:27:H3GGKBBXX:5:1113:2767:22749,J00121:27:H3GGKBBXX:5:2212:30137:41616,J00121:27:H3GGKBBXX:5:2101:31852:25140,J00121:27:H3GGKBBXX:5:2202:7933:41370,J00121:27:H3GGKBBXX:5:2226:19735:40156,J00121:27:H3GGKBBXX:5:1123:23307:31400,J00121:27:H3GGKBBXX:5:1204:3031:24155,J00121:27:H3GGKBBXX:5:1104:14966:18107,J00121:27:H3GGKBBXX:5:1216:4188:44623,J00121:27:H3GGKBBXX:5:2214:18517:1543,J00121:27:H3GGKBBXX:5:2104:13606:39910,J00121:27:H3GGKBBXX:5:1218:24627:8330,J00121:27:H3GGKBBXX:5:1123:26088:5587,J00121:27:H3GGKBBXX:5:1128:5954:16067,J00121:27:H3GGKBBXX:5:2204:25966:43568,J00121:27:H3GGKBBXX:5:1107:18771:15909,J00121:27:H3GGKBBXX:5:2122:8186:5657,J00121:27:H3GGKBBXX:5:2119:5832:17157,J00121:27:H3GGKBBXX:5:1101:10348:31628,J00121:27:H3GGKBBXX:5:1225:12439:30573,J00121:27:H3GGKBBXX:5:2208:27641:32015,J00121:27:H3GGKBBXX:5:2211:10510:6730,J00121:27:H3GGKBBXX:5:2218:6248:15838,J00121:27:H3GGKBBXX:5:2110:16031:30573,J00121:27:H3GGKBBXX:5:2114:20547:11038,J00121:27:H3GGKBBXX:5:2213:8917:33967;sequence=TACAGTAGAGAATTCGAGTTTTTTATAATCCTAATAGAGTATACCTATTGAAATTACAATAATTATGGCAATTATTTG;start=220570;subtype=IES;support_ref=14;support_variant=35;type=IES;
scaffold51_80_with_IES	MILORD	internal_eliminated_sequence	220570	220628	.	.	.	ID=MILORD.80.220570.220628;Name=MILORD.80.220570.220628;bounded_by_ta=TRUE;common_boundary=LEFT;end=220628;ies_id=IESPGM.PTET51.1.80.207910;ies_left_dist=0;ies_min_dist=0;ies_right_dist=19;junction_seq=cgatgataatgatgaTAattatggcaattatt;read_names=J00121:27:H3GGKBBXX:5:2227:27762:29167;sequence=TACAGTAGAGAATTCGAGTTTTTTATAATCCTAATAGAGTATACCTATTGAAATTACAA;start=220570;subtype=PARTIAL_INTERNAL;support_ref=7;support_variant=1;type=ALTERNATIVE;
scaffold51_80_with_IES	MILORD	internal_eliminated_sequence	220575	220647	.	.	.	ID=MILORD.80.220575.220647;Name=MILORD.80.220575.220647;bounded_by_ta=TRUE;common_boundary=RIGHT;end=220647;ies_id=IESPGM.PTET51.1.80.207910;ies_left_dist=-5;ies_min_dist=0;ies_right_dist=0;junction_seq=ataatgatgatacagTAgcatttaagaaagca;read_names=J00121:27:H3GGKBBXX:5:1227:20131:35919;sequence=TAGAGAATTCGAGTTTTTTATAATCCTAATAGAGTATACCTATTGAAATTACAATAATTATGGCAATTATTTG;start=220575;subtype=PARTIAL_INTERNAL;support_ref=5;support_variant=1;type=ALTERNATIVE;
scaffold51_80_with_IES	MILORD	internal_eliminated_sequence	221377	221466	.	.	.	ID=MILORD.80.221377.221466;Name=MILORD.80.221377.221466;bounded_by_ta=TRUE;common_boundary=LEFT;end=221466;ies_id=IESPGM.PTET51.1.80.208639;ies_left_dist=0;ies_min_dist=0;ies_right_dist=-9;junction_seq=ctgatgcatacctcaTAaagagtacttatcaa;read_names=J00121:27:H3GGKBBXX:5:2225:15848:3002;sequence=TACAGTTGATTTTTAGATTTTTTTAAATCATTTTCTCTCAAATTATATATATAATTTAAAAGTACCTCTTCAATTTAATTGTATTAATGA;start=221377;subtype=PARTIAL_EXTERNAL;support_ref=2;support_variant=1;type=ALTERNATIVE;
scaffold51_80_with_IES	MILORD	internal_eliminated_sequence	221377	221451	.	.	.	ID=MILORD.80.221377.221451;Name=MILORD.80.221377.221451;bounded_by_ta=TRUE;common_boundary=LEFT;end=221451;ies_id=IESPGM.PTET51.1.80.208639;ies_left_dist=0;ies_min_dist=0;ies_right_dist=6;junction_seq=ctgatgcatacctcaTAattgtattaatgata;read_names=J00121:27:H3GGKBBXX:5:2208:27346:22924;sequence=TACAGTTGATTTTTAGATTTTTTTAAATCATTTTCTCTCAAATTATATATATAATTTAAAAGTACCTCTTCAATT;start=221377;subtype=PARTIAL_INTERNAL;support_ref=2;support_variant=1;type=ALTERNATIVE;
scaffold51_80_with_IES	MILORD	internal_eliminated_sequence	221377	221457	.	.	.	ID=MILORD.80.221377.221457;Name=MILORD.80.221377.221457;bounded_by_ta=TRUE;common_boundary=Both;end=221457;ies_id=IESPGM.PTET51.1.80.208639;ies_left_dist=0;ies_min_dist=0;ies_right_dist=0;junction_seq=ctgatgcatacctcaTAttaatgataaagagt;read_names=J00121:27:H3GGKBBXX:5:2118:30929:27619,J00121:27:H3GGKBBXX:5:2208:23876:10616,J00121:27:H3GGKBBXX:5:2120:20577:3565,J00121:27:H3GGKBBXX:5:1126:27478:36411,J00121:27:H3GGKBBXX:5:1111:20923:5745,J00121:27:H3GGKBBXX:5:1212:22039:24665,J00121:27:H3GGKBBXX:5:2226:7060:6132,J00121:27:H3GGKBBXX:5:2102:10521:42548,J00121:27:H3GGKBBXX:5:2102:14133:30696,J00121:27:H3GGKBBXX:5:1219:7040:24489,J00121:27:H3GGKBBXX:5:2102:23723:27232,J00121:27:H3GGKBBXX:5:1203:15534:12480,J00121:27:H3GGKBBXX:5:2221:9293:7820,J00121:27:H3GGKBBXX:5:2208:19948:9719,J00121:27:H3GGKBBXX:5:1113:3630:45273,J00121:27:H3GGKBBXX:5:1101:22384:47665,J00121:27:H3GGKBBXX:5:2211:24515:29518,J00121:27:H3GGKBBXX:5:1228:21633:17456,J00121:27:H3GGKBBXX:5:1120:28442:5270,J00121:27:H3GGKBBXX:5:1207:14580:39348,J00121:27:H3GGKBBXX:5:1216:11140:48157,J00121:27:H3GGKBBXX:5:2120:22709:27619,J00121:27:H3GGKBBXX:5:1224:24089:30960,J00121:27:H3GGKBBXX:5:1213:13920:42952,J00121:27:H3GGKBBXX:5:2223:12114:39049,J00121:27:H3GGKBBXX:5:1107:6908:2176,J00121:27:H3GGKBBXX:5:2111:8643:24736,J00121:27:H3GGKBBXX:5:2219:21460:20814;sequence=TACAGTTGATTTTTAGATTTTTTTAAATCATTTTCTCTCAAATTATATATATAATTTAAAAGTACCTCTTCAATTTAATTG;start=221377;subtype=IES;support_ref=4;support_variant=28;type=IES;
scaffold51_80_with_IES	MILORD	internal_eliminated_sequence	221936	222010	.	.	.	ID=MILORD.80.221936.222010;Name=MILORD.80.221936.222010;bounded_by_ta=TRUE;common_boundary=None;end=222010;ies_id=IESPGM.PTET51.1.80.208639;ies_left_dist=-559;ies_min_dist=553;ies_right_dist=-553;junction_seq=attagaattataaaaTAcaaacgtataaatga;read_names=J00121:27:H3GGKBBXX:5:1105:18274:19900,J00121:27:H3GGKBBXX:5:2108:17066:14080,J00121:27:H3GGKBBXX:5:2117:19745:12286;sequence=TATCCTAAGAGAATAATATAAATAACCCTCCAGATTATAAATGAATTGAAAATAAATAAGATAAAAAATTTACAA;start=221936;subtype=MAC;support_ref=65;support_variant=3;type=CRYPTIC;
scaffold51_80_with_IES	MILORD	internal_eliminated_sequence	226426	226464	.	.	.	ID=MILORD.80.226426.226464;Name=MILORD.80.226426.226464;bounded_by_ta=TRUE;common_boundary=None;end=226464;ies_id=IESPGM.PTET51.1.80.208639;ies_left_dist=-5049;ies_min_dist=5007;ies_right_dist=-5007;junction_seq=aattttcaaactcaaTAacctatgtaacaagt;read_names=J00121:27:H3GGKBBXX:5:2217:9607:11143,J00121:27:H3GGKBBXX:5:2122:19715:18669,J00121:27:H3GGKBBXX:5:1218:15919:35409;sequence=TATAGAGAGATAAAAATTGAATAAATACTGAATAGCGTG;start=226426;subtype=MAC;support_ref=38;support_variant=3;type=CRYPTIC;
scaffold51_80_with_IES	MILORD	internal_eliminated_sequence	230807	230811	.	.	.	ID=MILORD.80.230807.230811;Name=MILORD.80.230807.230811;bounded_by_ta=TRUE;common_boundary=None;end=230811;ies_id=IESPGM.PTET51.1.80.225537;ies_left_dist=7549;ies_min_dist=7549;ies_right_dist=7570;junction_seq=aggagttgtcacaggTAtctccatatcccaca;read_names=J00121:27:H3GGKBBXX:5:1125:11830:37959;sequence=TACAA;start=230807;subtype=MAC;support_ref=35;support_variant=1;type=CRYPTIC;
scaffold51_80_with_IES	MILORD	internal_eliminated_sequence	238356	238381	.	.	.	ID=MILORD.80.238356.238381;Name=MILORD.80.238356.238381;bounded_by_ta=TRUE;common_boundary=Both;end=238381;ies_id=IESPGM.PTET51.1.80.225537;ies_left_dist=0;ies_min_dist=0;ies_right_dist=0;junction_seq=taaactattgtcttgTAattaagaagagtaga;read_names=J00121:27:H3GGKBBXX:5:1213:30188:11671,J00121:27:H3GGKBBXX:5:1225:8247:23557,J00121:27:H3GGKBBXX:5:2110:16447:21412,J00121:27:H3GGKBBXX:5:1212:9851:4989,J00121:27:H3GGKBBXX:5:2117:1976:17544,J00121:27:H3GGKBBXX:5:1220:27428:46522,J00121:27:H3GGKBBXX:5:1222:13880:34407,J00121:27:H3GGKBBXX:5:2108:30969:45520,J00121:27:H3GGKBBXX:5:1211:8866:28991,J00121:27:H3GGKBBXX:5:2107:27326:39629,J00121:27:H3GGKBBXX:5:2102:28777:26459,J00121:27:H3GGKBBXX:5:2214:16143:12796,J00121:27:H3GGKBBXX:5:2110:16407:16102,J00121:27:H3GGKBBXX:5:1221:17756:33985,J00121:27:H3GGKBBXX:5:2217:30208:32736,J00121:27:H3GGKBBXX:5:2103:20314:48860,J00121:27:H3GGKBBXX:5:1112:12023:26406,J00121:27:H3GGKBBXX:5:1106:1895:16594,J00121:27:H3GGKBBXX:5:1214:24403:27004,J00121:27:H3GGKBBXX:5:2101:29437:12515,J00121:27:H3GGKBBXX:5:2103:17056:15750,J00121:27:H3GGKBBXX:5:2127:24637:24771,J00121:27:H3GGKBBXX:5:2104:10977:20656,J00121:27:H3GGKBBXX:5:2113:4188:1648,J00121:27:H3GGKBBXX:5:2201:10389:33492,J00121:27:H3GGKBBXX:5:2103:17005:15733,J00121:27:H3GGKBBXX:5:2121:12652:12374,J00121:27:H3GGKBBXX:5:2220:19877:16383,J00121:27:H3GGKBBXX:5:2221:10541:12656,J00121:27:H3GGKBBXX:5:2225:23551:31470,J00121:27:H3GGKBBXX:5:2225:3153:25773,J00121:27:H3GGKBBXX:5:1201:18385:43304,J00121:27:H3GGKBBXX:5:2115:14864:35163,J00121:27:H3GGKBBXX:5:2227:8197:17772,J00121:27:H3GGKBBXX:5:2221:23368:45010,J00121:27:H3GGKBBXX:5:2202:22303:32226,J00121:27:H3GGKBBXX:5:2115:17310:15522,J00121:27:H3GGKBBXX:5:2111:31659:22379,J00121:27:H3GGKBBXX:5:1120:10663:4391,J00121:27:H3GGKBBXX:5:2225:9881:18827,J00121:27:H3GGKBBXX:5:1223:10734:3248,J00121:27:H3GGKBBXX:5:2227:24769:45959;sequence=TATACTCTAAATTAAGTATTCGATTA;start=238356;subtype=IES;support_ref=12;support_variant=42;type=IES;
scaffold51_80_with_IES	MILORD	internal_eliminated_sequence	238356	238385	.	.	.	ID=MILORD.80.238356.238385;Name=MILORD.80.238356.238385;bounded_by_ta=TRUE;common_boundary=LEFT;end=238385;ies_id=IESPGM.PTET51.1.80.225537;ies_left_dist=0;ies_min_dist=0;ies_right_dist=-4;junction_seq=taaactattgtcttgTAagaagagtagaatca;read_names=J00121:27:H3GGKBBXX:5:2107:21876:46364,J00121:27:H3GGKBBXX:5:2124:23429:43075;sequence=TATACTCTAAATTAAGTATTCGATTATAAT;start=238356;subtype=PARTIAL_EXTERNAL;support_ref=8;support_variant=2;type=ALTERNATIVE;
scaffold51_80_with_IES	MILORD	internal_eliminated_sequence	239488	239569	.	.	.	ID=MILORD.80.239488.239569;Name=MILORD.80.239488.239569;bounded_by_ta=TRUE;common_boundary=Both;end=239569;ies_id=IESPGM.PTET51.1.80.226643;ies_left_dist=0;ies_min_dist=0;ies_right_dist=0;junction_seq=tatttttacttcaatTAtctctaatggaaggt;read_names=J00121:27:H3GGKBBXX:5:1104:5903:13060,J00121:27:H3GGKBBXX:5:1204:6695:14924,J00121:27:H3GGKBBXX:5:2113:14377:38609,J00121:27:H3GGKBBXX:5:2208:4716:13183,J00121:27:H3GGKBBXX:5:1109:5589:18458,J00121:27:H3GGKBBXX:5:1223:6167:16788,J00121:27:H3GGKBBXX:5:2221:10541:23874,J00121:27:H3GGKBBXX:5:2213:22262:9578;sequence=TATTGCTGGTTTTGGTAGAGTGTTTAAGAATCTATTTAAATTAGTATTGATTATATATCTAATTGTTCAATCAAATTTACTG;start=239488;subtype=IES;support_ref=76;support_variant=8;type=IES;
scaffold51_80_with_IES	MILORD	internal_eliminated_sequence	239503	239569	.	.	.	ID=MILORD.80.239503.239569;Name=MILORD.80.239503.239569;bounded_by_ta=TRUE;common_boundary=RIGHT;end=239569;ies_id=IESPGM.PTET51.1.80.226643;ies_left_dist=-15;ies_min_dist=0;ies_right_dist=0;junction_seq=tattgctggttttggTAtctctaatggaaggt;read_names=J00121:27:H3GGKBBXX:5:1215:10957:19988;sequence=TAGAGTGTTTAAGAATCTATTTAAATTAGTATTGATTATATATCTAATTGTTCAATCAAATTTACTG;start=239503;subtype=PARTIAL_INTERNAL;support_ref=35;support_variant=1;type=ALTERNATIVE;
scaffold51_80_with_IES	MILORD	internal_eliminated_sequence	246965	246992	.	.	.	ID=MILORD.80.246965.246992;Name=MILORD.80.246965.246992;bounded_by_ta=TRUE;common_boundary=None;end=246992;ies_id=IESPGM.PTET51.1.80.234561;ies_left_dist=523;ies_min_dist=523;ies_right_dist=553;junction_seq=tcttcggctggttatTAgacagcctcattata;read_names=J00121:27:H3GGKBBXX:5:1208:4624:30362;sequence=TACATATATATATATTTATTATTTATCA;start=246965;subtype=MAC;support_ref=98;support_variant=1;type=CRYPTIC;
scaffold51_80_with_IES	MILORD	internal_eliminated_sequence	247482	247545	.	.	.	ID=MILORD.80.247482.247545;Name=MILORD.80.247482.247545;bounded_by_ta=TRUE;common_boundary=RIGHT;end=247545;ies_id=IESPGM.PTET51.1.80.234561;ies_left_dist=6;ies_min_dist=0;ies_right_dist=0;junction_seq=tcaagttgtattgagTAtacaaacgctcataa;read_names=J00121:27:H3GGKBBXX:5:2226:8623:13271;sequence=TATTGATACAGTGAATGCATATATATTCATATGTAATCCATAAATTATTTTAGTTAATCAACTG;start=247482;subtype=PARTIAL_EXTERNAL;support_ref=9;support_variant=1;type=ALTERNATIVE;
scaffold51_80_with_IES	MILORD	internal_eliminated_sequence	247488	247545	.	.	.	ID=MILORD.80.247488.247545;Name=MILORD.80.247488.247545;bounded_by_ta=TRUE;common_boundary=Both;end=247545;ies_id=IESPGM.PTET51.1.80.234561;ies_left_dist=0;ies_min_dist=0;ies_right_dist=0;junction_seq=tgtattgagtattgaTAtacaaacgctcataa;read_names=J00121:27:H3GGKBBXX:5:1228:31406:4989,J00121:27:H3GGKBBXX:5:1212:21197:8330,J00121:27:H3GGKBBXX:5:1120:4604:25333,J00121:27:H3GGKBBXX:5:2124:3620:23135,J00121:27:H3GGKBBXX:5:2107:24383:33862,J00121:27:H3GGKBBXX:5:1107:22972:29343,J00121:27:H3GGKBBXX:5:2104:10165:32191,J00121:27:H3GGKBBXX:5:2206:5507:32947,J00121:27:H3GGKBBXX:5:2126:15311:23065,J00121:27:H3GGKBBXX:5:1201:5406:41880,J00121:27:H3GGKBBXX:5:2222:13535:48579,J00121:27:H3GGKBBXX:5:1126:15696:13640,J00121:27:H3GGKBBXX:5:2207:5122:24612,J00121:27:H3GGKBBXX:5:2101:9374:2475,J00121:27:H3GGKBBXX:5:1106:12936:39981,J00121:27:H3GGKBBXX:5:2120:7395:11143,J00121:27:H3GGKBBXX:5:1114:23186:42126,J00121:27:H3GGKBBXX:5:1128:7933:22485,J00121:27:H3GGKBBXX:5:1212:20121:40684,J00121:27:H3GGKBBXX:5:1104:22313:43075,J00121:27:H3GGKBBXX:5:1210:4076:20867,J00121:27:H3GGKBBXX:5:1223:21044:21465,J00121:27:H3GGKBBXX:5:1209:11495:20639,J00121:27:H3GGKBBXX:5:1119:6187:17175,J00121:27:H3GGKBBXX:5:1210:27884:43480,J00121:27:H3GGKBBXX:5:2104:1560:11724,J00121:27:H3GGKBBXX:5:1108:28463:39418,J00121:27:H3GGKBBXX:5:2214:21014:20498,J00121:27:H3GGKBBXX:5:1108:4432:23804,J00121:27:H3GGKBBXX:5:2205:17229:6976,J00121:27:H3GGKBBXX:5:1109:15422:33527,J00121:27:H3GGKBBXX:5:1224:17137:34846,J00121:27:H3GGKBBXX:5:1217:12814:18704,J00121:27:H3GGKBBXX:5:1127:31923:24841,J00121:27:H3GGKBBXX:5:1204:14570:27760,J00121:27:H3GGKBBXX:5:2215:29183:44605,J00121:27:H3GGKBBXX:5:1211:22282:42354,J00121:27:H3GGKBBXX:5:2217:20831:12128,J00121:27:H3GGKBBXX:5:1203:3610:4549,J00121:27:H3GGKBBXX:5:2106:28513:46997,J00121:27:H3GGKBBXX:5:2225:27539:1103,J00121:27:H3GGKBBXX:5:2212:23845:31031,J00121:27:H3GGKBBXX:5:1111:25570:42706,J00121:27:H3GGKBBXX:5:1227:10287:25333,J00121:27:H3GGKBBXX:5:1222:20740:3072,J00121:27:H3GGKBBXX:5:1113:10125:32859,J00121:27:H3GGKBBXX:5:2108:10653:18616,J00121:27:H3GGKBBXX:5:1220:6776:41968,J00121:27:H3GGKBBXX:5:1112:10734:16753,J00121:27:H3GGKBBXX:5:1120:2991:45818,J00121:27:H3GGKBBXX:5:1108:23348:12339,J00121:27:H3GGKBBXX:5:2101:13890:2809;sequence=TACAGTGAATGCATATATATTCATATGTAATCCATAAATTATTTTAGTTAATCAACTG;start=247488;subtype=IES;support_ref=6;support_variant=52;type=IES;
scaffold51_80_with_IES	MILORD	internal_eliminated_sequence	247488	247531	.	.	.	ID=MILORD.80.247488.247531;Name=MILORD.80.247488.247531;bounded_by_ta=TRUE;common_boundary=LEFT;end=247531;ies_id=IESPGM.PTET51.1.80.234561;ies_left_dist=0;ies_min_dist=0;ies_right_dist=14;junction_seq=tgtattgagtattgaTAgttaatcaactgtat;read_names=J00121:27:H3GGKBBXX:5:2212:14590:33141,J00121:27:H3GGKBBXX:5:2120:25185:2193;sequence=TACAGTGAATGCATATATATTCATATGTAATCCATAAATTATTT;start=247488;subtype=PARTIAL_INTERNAL;support_ref=6;support_variant=2;type=ALTERNATIVE;
scaffold51_80_with_IES	MILORD	internal_eliminated_sequence	247501	247545	.	.	.	ID=MILORD.80.247501.247545;Name=MILORD.80.247501.247545;bounded_by_ta=TRUE;common_boundary=RIGHT;end=247545;ies_id=IESPGM.PTET51.1.80.234561;ies_left_dist=-13;ies_min_dist=0;ies_right_dist=0;junction_seq=gatacagtgaatgcaTAtacaaacgctcataa;read_names=J00121:27:H3GGKBBXX:5:1217:16599:20762,J00121:27:H3GGKBBXX:5:1217:5101:37238,J00121:27:H3GGKBBXX:5:1201:27773:22995,J00121:27:H3GGKBBXX:5:1220:25286:42601;sequence=TATATATTCATATGTAATCCATAAATTATTTTAGTTAATCAACTG;start=247501;subtype=PARTIAL_INTERNAL;support_ref=2;support_variant=4;type=ALTERNATIVE;
scaffold51_80_with_IES	MILORD	internal_eliminated_sequence	247503	247545	.	.	.	ID=MILORD.80.247503.247545;Name=MILORD.80.247503.247545;bounded_by_ta=TRUE;common_boundary=RIGHT;end=247545;ies_id=IESPGM.PTET51.1.80.234561;ies_left_dist=-15;ies_min_dist=0;ies_right_dist=0;junction_seq=tacagtgaatgcataTAtacaaacgctcataa;read_names=J00121:27:H3GGKBBXX:5:1225:4401:7398;sequence=TATATTCATATGTAATCCATAAATTATTTTAGTTAATCAACTG;start=247503;subtype=PARTIAL_INTERNAL;support_ref=1;support_variant=1;type=ALTERNATIVE;
scaffold51_80_with_IES	MILORD	internal_eliminated_sequence	248064	248151	.	.	.	ID=MILORD.80.248064.248151;Name=MILORD.80.248064.248151;bounded_by_ta=TRUE;common_boundary=None;end=248151;ies_id=IESPGM.PTET51.1.80.234561;ies_left_dist=-576;ies_min_dist=576;ies_right_dist=-606;junction_seq=aagaaccatcaataaTAtttcatgaattgaat;read_names=J00121:27:H3GGKBBXX:5:2118:27620:30222;sequence=TATTGATCTATTTTCAAGCATCATTAATGATTCAATAATTTGGAATAAAAAAACAACTAGAGGACAAATGATTAAAATTAAACGTACA;start=248064;subtype=MAC;support_ref=76;support_variant=1;type=CRYPTIC;
scaffold51_80_with_IES	MILORD	internal_eliminated_sequence	249639	249684	.	.	.	ID=MILORD.80.249639.249684;Name=MILORD.80.249639.249684;bounded_by_ta=TRUE;common_boundary=Both;end=249684;ies_id=IESPGM.PTET51.1.80.236654;ies_left_dist=0;ies_min_dist=0;ies_right_dist=0;junction_seq=tcaatattgctattaTAgtaatttcaatttat;read_names=J00121:27:H3GGKBBXX:5:1114:19745:18089,J00121:27:H3GGKBBXX:5:2216:29853:11653,J00121:27:H3GGKBBXX:5:1225:14296:27320,J00121:27:H3GGKBBXX:5:2201:26768:38521,J00121:27:H3GGKBBXX:5:1226:6999:12919,J00121:27:H3GGKBBXX:5:1128:25246:5499,J00121:27:H3GGKBBXX:5:2118:5041:22924,J00121:27:H3GGKBBXX:5:1112:25002:31417,J00121:27:H3GGKBBXX:5:2106:15209:41141,J00121:27:H3GGKBBXX:5:2118:4066:20111,J00121:27:H3GGKBBXX:5:2118:6573:2826,J00121:27:H3GGKBBXX:5:1224:12733:40754,J00121:27:H3GGKBBXX:5:1116:22648:10317,J00121:27:H3GGKBBXX:5:2210:9222:13500,J00121:27:H3GGKBBXX:5:1103:28929:14941,J00121:27:H3GGKBBXX:5:1202:24576:13341,J00121:27:H3GGKBBXX:5:2210:11444:25087,J00121:27:H3GGKBBXX:5:1123:5923:14572,J00121:27:H3GGKBBXX:5:2120:18335:23979,J00121:27:H3GGKBBXX:5:2202:29244:19531,J00121:27:H3GGKBBXX:5:1116:3417:6501,J00121:27:H3GGKBBXX:5:1206:29214:43497,J00121:27:H3GGKBBXX:5:2112:25428:37923,J00121:27:H3GGKBBXX:5:2123:21288:15100,J00121:27:H3GGKBBXX:5:1209:5944:32543;sequence=TACAGTTAGAAATGTATTGGATATTTTGATGTCAACTGATTAAGTG;start=249639;subtype=IES;support_ref=0;support_variant=25;type=IES;
scaffold51_80_with_IES	MILORD	internal_eliminated_sequence	249653	249684	.	.	.	ID=MILORD.80.249653.249684;Name=MILORD.80.249653.249684;bounded_by_ta=TRUE;common_boundary=RIGHT;end=249684;ies_id=IESPGM.PTET51.1.80.236654;ies_left_dist=-14;ies_min_dist=0;ies_right_dist=0;junction_seq=atacagttagaaatgTAgtaatttcaatttat;read_names=J00121:27:H3GGKBBXX:5:1211:20131:24911;sequence=TATTGGATATTTTGATGTCAACTGATTAAGTG;start=249653;subtype=PARTIAL_INTERNAL;support_ref=0;support_variant=1;type=ALTERNATIVE;
scaffold51_80_with_IES	MILORD	internal_eliminated_sequence	251171	251218	.	.	.	ID=MILORD.80.251171.251218;Name=MILORD.80.251171.251218;bounded_by_ta=TRUE;common_boundary=LEFT;end=251218;ies_id=IESPGM.PTET51.1.80.238140;ies_left_dist=0;ies_min_dist=0;ies_right_dist=9;junction_seq=aattatgtgactaaaTAattacaatacaataa;read_names=J00121:27:H3GGKBBXX:5:2227:26575:28973;sequence=TATCATGATTTTAATATTTAATTATATTTAATGTTATTCAATTATGTT;start=251171;subtype=PARTIAL_INTERNAL;support_ref=2;support_variant=1;type=ALTERNATIVE;
scaffold51_80_with_IES	MILORD	internal_eliminated_sequence	251171	251227	.	.	.	ID=MILORD.80.251171.251227;Name=MILORD.80.251171.251227;bounded_by_ta=TRUE;common_boundary=Both;end=251227;ies_id=IESPGM.PTET51.1.80.238140;ies_left_dist=0;ies_min_dist=0;ies_right_dist=0;junction_seq=aattatgtgactaaaTAcaataaaattataaa;read_names=J00121:27:H3GGKBBXX:5:2120:28838:1279,J00121:27:H3GGKBBXX:5:1109:17990:41141,J00121:27:H3GGKBBXX:5:1114:24576:17069,J00121:27:H3GGKBBXX:5:2218:24332:22661,J00121:27:H3GGKBBXX:5:1214:9780:42073,J00121:27:H3GGKBBXX:5:1202:22140:31875,J00121:27:H3GGKBBXX:5:2203:7740:45221,J00121:27:H3GGKBBXX:5:2223:25611:36200,J00121:27:H3GGKBBXX:5:1217:20476:15768,J00121:27:H3GGKBBXX:5:1119:25296:45783,J00121:27:H3GGKBBXX:5:1115:12946:46786,J00121:27:H3GGKBBXX:5:1214:26646:16049,J00121:27:H3GGKBBXX:5:2103:16934:22924,J00121:27:H3GGKBBXX:5:2225:22211:1121,J00121:27:H3GGKBBXX:5:2106:28584:12726,J00121:27:H3GGKBBXX:5:2202:14722:20568,J00121:27:H3GGKBBXX:5:1127:21531:29835,J00121:27:H3GGKBBXX:5:2105:24139:14660,J00121:27:H3GGKBBXX:5:1112:12621:3459,J00121:27:H3GGKBBXX:5:1204:15138:48474,J00121:27:H3GGKBBXX:5:1123:9354:20867,J00121:27:H3GGKBBXX:5:2220:16650:11179,J00121:27:H3GGKBBXX:5:1120:15615:22713,J00121:27:H3GGKBBXX:5:1123:23287:47612,J00121:27:H3GGKBBXX:5:2225:32136:16278,J00121:27:H3GGKBBXX:5:1219:13179:26301,J00121:27:H3GGKBBXX:5:2222:12885:19390,J00121:27:H3GGKBBXX:5:1109:2879:4479,J00121:27:H3GGKBBXX:5:2118:15138:29167,J00121:27:H3GGKBBXX:5:2108:7263:13447,J00121:27:H3GGKBBXX:5:1203:13261:29008,J00121:27:H3GGKBBXX:5:1124:5944:27514,J00121:27:H3GGKBBXX:5:1228:6928:25105,J00121:27:H3GGKBBXX:5:2104:9567:35901,J00121:27:H3GGKBBXX:5:2108:29711:38662,J00121:27:H3GGKBBXX:5:1215:24962:7011,J00121:27:H3GGKBBXX:5:2223:25611:36235,J00121:27:H3GGKBBXX:5:2114:4858:5587,J00121:27:H3GGKBBXX:5:1209:21704:25246,J00121:27:H3GGKBBXX:5:2227:22130:26336,J00121:27:H3GGKBBXX:5:1221:14519:7873,J00121:27:H3GGKBBXX:5:1119:15980:12128,J00121:27:H3GGKBBXX:5:2222:21998:9051,J00121:27:H3GGKBBXX:5:1125:15067:9033,J00121:27:H3GGKBBXX:5:1120:21755:6660,J00121:27:H3GGKBBXX:5:2111:22039:43163,J00121:27:H3GGKBBXX:5:1210:15980:11214,J00121:27:H3GGKBBXX:5:1123:20395:18405;sequence=TATCATGATTTTAATATTTAATTATATTTAATGTTATTCAATTATGTTTAATTACAA;start=251171;subtype=IES;support_ref=4;support_variant=48;type=IES;
scaffold51_80_with_IES	MILORD	internal_eliminated_sequence	251182	251238	.	.	.	ID=MILORD.80.251182.251238;Name=MILORD.80.251182.251238;bounded_by_ta=TRUE;common_boundary=None;end=251238;ies_id=IESPGM.PTET51.1.80.238140;ies_left_dist=-11;ies_min_dist=11;ies_right_dist=-11;junction_seq=taaatatcatgatttTAtaaaactattgccaa;read_names=J00121:27:H3GGKBBXX:5:2216:17482:34600;sequence=TAATATTTAATTATATTTAATGTTATTCAATTATGTTTAATTACAATACAATAAAAT;start=251182;subtype=OVERLAPPING;support_ref=1;support_variant=1;type=ALTERNATIVE;
scaffold51_80_with_IES	MILORD	internal_eliminated_sequence	251182	251227	.	.	.	ID=MILORD.80.251182.251227;Name=MILORD.80.251182.251227;bounded_by_ta=TRUE;common_boundary=RIGHT;end=251227;ies_id=IESPGM.PTET51.1.80.238140;ies_left_dist=-11;ies_min_dist=0;ies_right_dist=0;junction_seq=taaatatcatgatttTAcaataaaattataaa;read_names=J00121:27:H3GGKBBXX:5:1122:5457:32824,J00121:27:H3GGKBBXX:5:1215:17178:23909;sequence=TAATATTTAATTATATTTAATGTTATTCAATTATGTTTAATTACAA;start=251182;subtype=PARTIAL_INTERNAL;support_ref=2;support_variant=2;type=ALTERNATIVE;
scaffold51_80_with_IES	MILORD	internal_eliminated_sequence	251193	251227	.	.	.	ID=MILORD.80.251193.251227;Name=MILORD.80.251193.251227;bounded_by_ta=TRUE;common_boundary=RIGHT;end=251227;ies_id=IESPGM.PTET51.1.80.238140;ies_left_dist=-22;ies_min_dist=0;ies_right_dist=0;junction_seq=attttaatatttaatTAcaataaaattataaa;read_names=J00121:27:H3GGKBBXX:5:2227:27265:29747;sequence=TATATTTAATGTTATTCAATTATGTTTAATTACAA;start=251193;subtype=PARTIAL_INTERNAL;support_ref=1;support_variant=1;type=ALTERNATIVE;
scaffold51_80_with_IES	MILORD	internal_eliminated_sequence	253149	253248	.	.	.	ID=MILORD.80.253149.253248;Name=MILORD.80.253149.253248;bounded_by_ta=TRUE;common_boundary=Both;end=253248;ies_id=IESPGM.PTET51.1.80.240061;ies_left_dist=0;ies_min_dist=0;ies_right_dist=0;junction_seq=ccaaaaattcgttgaTAattcattttcaaaga;read_names=J00121:27:H3GGKBBXX:5:2119:26484:16084,J00121:27:H3GGKBBXX:5:1110:7375:36534,J00121:27:H3GGKBBXX:5:2114:27184:6642,J00121:27:H3GGKBBXX:5:1222:13190:40420,J00121:27:H3GGKBBXX:5:1103:7375:34319,J00121:27:H3GGKBBXX:5:2218:6806:16594,J00121:27:H3GGKBBXX:5:1118:20243:31365,J00121:27:H3GGKBBXX:5:1123:13027:27795,J00121:27:H3GGKBBXX:5:1223:15656:10299,J00121:27:H3GGKBBXX:5:1209:27864:8453,J00121:27:H3GGKBBXX:5:1123:24728:32806,J00121:27:H3GGKBBXX:5:1105:6553:6589,J00121:27:H3GGKBBXX:5:1108:11393:16524,J00121:27:H3GGKBBXX:5:1213:14428:1631,J00121:27:H3GGKBBXX:5:1128:30431:11390,J00121:27:H3GGKBBXX:5:2205:27742:3741,J00121:27:H3GGKBBXX:5:1106:21826:26301,J00121:27:H3GGKBBXX:5:1113:22414:31083,J00121:27:H3GGKBBXX:5:2115:24160:20392,J00121:27:H3GGKBBXX:5:2119:26636:15152,J00121:27:H3GGKBBXX:5:2220:17229:23329,J00121:27:H3GGKBBXX:5:1111:24332:26318,J00121:27:H3GGKBBXX:5:1204:23652:49194,J00121:27:H3GGKBBXX:5:2224:22709:2228,J00121:27:H3GGKBBXX:5:1118:20060:8330,J00121:27:H3GGKBBXX:5:1221:22962:11495,J00121:27:H3GGKBBXX:5:1219:22252:1824,J00121:27:H3GGKBBXX:5:2120:32086:5640,J00121:27:H3GGKBBXX:5:2107:26037:16401,J00121:27:H3GGKBBXX:5:1115:2087:44007,J00121:27:H3GGKBBXX:5:1102:23338:25404,J00121:27:H3GGKBBXX:5:1225:26098:26142,J00121:27:H3GGKBBXX:5:1222:26900:45959,J00121:27:H3GGKBBXX:5:1101:5944:24700,J00121:27:H3GGKBBXX:5:2228:8806:3916,J00121:27:H3GGKBBXX:5:1203:29751:9227,J00121:27:H3GGKBBXX:5:1205:25652:46012,J00121:27:H3GGKBBXX:5:1128:12794:35550,J00121:27:H3GGKBBXX:5:1220:19471:21201,J00121:27:H3GGKBBXX:5:2128:27113:35004,J00121:27:H3GGKBBXX:5:2209:13697:35532;sequence=TACATTAAATATGCTGTTTATTTTATGTTTCTTTGTGTTTTGGTATTTATAATTATAAATAATATTGTACTTATGCCAAAAAAGGATTCCTCATCAACTC;start=253149;subtype=IES;support_ref=10;support_variant=41;type=IES;
scaffold51_80_with_IES	MILORD	internal_eliminated_sequence	253172	253248	.	.	.	ID=MILORD.80.253172.253248;Name=MILORD.80.253172.253248;bounded_by_ta=TRUE;common_boundary=RIGHT;end=253248;ies_id=IESPGM.PTET51.1.80.240061;ies_left_dist=-23;ies_min_dist=0;ies_right_dist=0;junction_seq=atatgctgtttatttTAattcattttcaaaga;read_names=J00121:27:H3GGKBBXX:5:2223:28909:42442;sequence=TATGTTTCTTTGTGTTTTGGTATTTATAATTATAAATAATATTGTACTTATGCCAAAAAAGGATTCCTCATCAACTC;start=253172;subtype=PARTIAL_INTERNAL;support_ref=5;support_variant=1;type=ALTERNATIVE;
scaffold51_80_with_IES	MILORD	internal_eliminated_sequence	253354	253395	.	.	.	ID=MILORD.80.253354.253395;Name=MILORD.80.253354.253395;bounded_by_ta=TRUE;common_boundary=RIGHT;end=253395;ies_id=IESPGM.PTET51.1.80.240177;ies_left_dist=11;ies_min_dist=0;ies_right_dist=0;junction_seq=acatcttccttatagTAtcttgataatgttat;read_names=J00121:27:H3GGKBBXX:5:1127:21085:4514;sequence=TACAAGTATTCTATAGTTCAATATTACTATTATTTACTACTA;start=253354;subtype=PARTIAL_EXTERNAL;support_ref=4;support_variant=1;type=ALTERNATIVE;
scaffold51_80_with_IES	MILORD	internal_eliminated_sequence	253365	253390	.	.	.	ID=MILORD.80.253365.253390;Name=MILORD.80.253365.253390;bounded_by_ta=TRUE;common_boundary=LEFT;end=253390;ies_id=IESPGM.PTET51.1.80.240177;ies_left_dist=0;ies_min_dist=0;ies_right_dist=5;junction_seq=atagtacaagtattcTActatatcttgataat;read_names=J00121:27:H3GGKBBXX:5:1214:14154:38961,J00121:27:H3GGKBBXX:5:1104:14955:38732;sequence=TATAGTTCAATATTACTATTATTTAC;start=253365;subtype=PARTIAL_INTERNAL;support_ref=4;support_variant=2;type=ALTERNATIVE;
scaffold51_80_with_IES	MILORD	internal_eliminated_sequence	253365	253395	.	.	.	ID=MILORD.80.253365.253395;Name=MILORD.80.253365.253395;bounded_by_ta=TRUE;common_boundary=Both;end=253395;ies_id=IESPGM.PTET51.1.80.240177;ies_left_dist=0;ies_min_dist=0;ies_right_dist=0;junction_seq=atagtacaagtattcTAtcttgataatgttat;read_names=J00121:27:H3GGKBBXX:5:1121:8613:34846,J00121:27:H3GGKBBXX:5:1220:7984:20568,J00121:27:H3GGKBBXX:5:2224:25479:25597,J00121:27:H3GGKBBXX:5:2113:6624:29923,J00121:27:H3GGKBBXX:5:1123:18396:48034,J00121:27:H3GGKBBXX:5:2103:4198:6871,J00121:27:H3GGKBBXX:5:1221:26707:32578,J00121:27:H3GGKBBXX:5:2220:17766:14203,J00121:27:H3GGKBBXX:5:1217:5538:38838,J00121:27:H3GGKBBXX:5:2210:27458:29448,J00121:27:H3GGKBBXX:5:2218:1519:3776,J00121:27:H3GGKBBXX:5:1120:31314:43023,J00121:27:H3GGKBBXX:5:1122:30847:8981,J00121:27:H3GGKBBXX:5:1228:10155:26828,J00121:27:H3GGKBBXX:5:2125:28026:14783,J00121:27:H3GGKBBXX:5:1116:32431:10739,J00121:27:H3GGKBBXX:5:1202:11211:39312,J00121:27:H3GGKBBXX:5:2212:15300:27725,J00121:27:H3GGKBBXX:5:1211:30086:14168,J00121:27:H3GGKBBXX:5:1107:30513:21799,J00121:27:H3GGKBBXX:5:1216:11637:48034,J00121:27:H3GGKBBXX:5:1114:10094:26054;sequence=TATAGTTCAATATTACTATTATTTACTACTA;start=253365;subtype=IES;support_ref=6;support_variant=22;type=IES;
scaffold51_80_with_IES	MILORD	internal_eliminated_sequence	253365	253393	.	.	.	ID=MILORD.80.253365.253393;Name=MILORD.80.253365.253393;bounded_by_ta=TRUE;common_boundary=LEFT;end=253393;ies_id=IESPGM.PTET51.1.80.240177;ies_left_dist=0;ies_min_dist=0;ies_right_dist=2;junction_seq=atagtacaagtattcTAtatcttgataatgtt;read_names=J00121:27:H3GGKBBXX:5:1113:10257:41000,J00121:27:H3GGKBBXX:5:2126:27976:45889,J00121:27:H3GGKBBXX:5:1209:28442:9455,J00121:27:H3GGKBBXX:5:2218:19461:27303,J00121:27:H3GGKBBXX:5:1204:13991:13816,J00121:27:H3GGKBBXX:5:1106:6766:2352,J00121:27:H3GGKBBXX:5:1118:25581:16700;sequence=TATAGTTCAATATTACTATTATTTACTAC;start=253365;subtype=PARTIAL_INTERNAL;support_ref=6;support_variant=7;type=ALTERNATIVE;
scaffold51_80_with_IES	MILORD	internal_eliminated_sequence	254886	254991	.	.	.	ID=MILORD.80.254886.254991;Name=MILORD.80.254886.254991;bounded_by_ta=TRUE;common_boundary=Both;end=254991;ies_id=IESPGM.PTET51.1.80.241667;ies_left_dist=0;ies_min_dist=0;ies_right_dist=0;junction_seq=gtggctaagggtttgTAgaaaataaattagtt;read_names=J00121:27:H3GGKBBXX:5:2228:9100:13851,J00121:27:H3GGKBBXX:5:1123:30817:44834,J00121:27:H3GGKBBXX:5:2125:19674:12339,J00121:27:H3GGKBBXX:5:2220:23064:23311,J00121:27:H3GGKBBXX:5:2128:25702:48104,J00121:27:H3GGKBBXX:5:1210:17736:37220,J00121:27:H3GGKBBXX:5:1120:30208:32349,J00121:27:H3GGKBBXX:5:1106:22384:39858,J00121:27:H3GGKBBXX:5:1218:29751:8348,J00121:27:H3GGKBBXX:5:2215:8156:45555,J00121:27:H3GGKBBXX:5:2119:30269:26828,J00121:27:H3GGKBBXX:5:1215:19035:14643,J00121:27:H3GGKBBXX:5:1125:23520:6132,J00121:27:H3GGKBBXX:5:1117:5994:23944,J00121:27:H3GGKBBXX:5:1216:11089:5270,J00121:27:H3GGKBBXX:5:1101:13616:23892,J00121:27:H3GGKBBXX:5:2208:14296:19302,J00121:27:H3GGKBBXX:5:2110:21937:9578,J00121:27:H3GGKBBXX:5:2218:25256:39559,J00121:27:H3GGKBBXX:5:2223:4959:19548,J00121:27:H3GGKBBXX:5:1124:12936:34284,J00121:27:H3GGKBBXX:5:2115:24982:5886,J00121:27:H3GGKBBXX:5:2114:9008:45590,J00121:27:H3GGKBBXX:5:2102:31253:19179,J00121:27:H3GGKBBXX:5:2207:12834:16172,J00121:27:H3GGKBBXX:5:1201:30360:13799,J00121:27:H3GGKBBXX:5:2119:29092:41141,J00121:27:H3GGKBBXX:5:1203:10186:6941,J00121:27:H3GGKBBXX:5:2228:3041:30292,J00121:27:H3GGKBBXX:5:1111:16437:24243,J00121:27:H3GGKBBXX:5:1102:10876:4866,J00121:27:H3GGKBBXX:5:2219:26311:8822,J00121:27:H3GGKBBXX:5:2209:24708:26441,J00121:27:H3GGKBBXX:5:2207:24170:29061,J00121:27:H3GGKBBXX:5:1211:5061:5481,J00121:27:H3GGKBBXX:5:1207:17472:10528;sequence=TACAATCAGGTTGAATGGATTAGAATTTTTATAACATTATAATATTGTATATATTTTAAAAATATATCTAATAAAAAAAGAAATTGAAAAATGTATTTTTTAAGTG;start=254886;subtype=IES;support_ref=0;support_variant=36;type=IES;
scaffold51_80_with_IES	MILORD	internal_eliminated_sequence	255575	255813	.	.	.	ID=MILORD.80.255575.255813;Name=MILORD.80.255575.255813;bounded_by_ta=TRUE;common_boundary=RIGHT;end=255813;ies_id=IESPGM.PTET51.1.80.242259;ies_left_dist=9;ies_min_dist=0;ies_right_dist=0;junction_seq=atgaaccactgcagcTAtcacctagataattt;read_names=J00121:27:H3GGKBBXX:5:2204:19827:45660;sequence=TAGAGAATGTATAGTTCTTGCACAAAGAATATTTATCAGAAGGGAAATATGTAATAAATAAATGTTTCATAAACAGATGTTTTAATAAAATTTCAATTATTGGGGGGGGTATGATCATTTAATTAAAATTTTAGGTGAAAATCAAAGTGGCTTTGAAACTTTTTAAAAGTTTTAATAAAAAATAAAAGAATTATAGTATTATTTCATATCCAAAATAAAATTCTTCTATGCTAGAATTA;start=255575;subtype=PARTIAL_EXTERNAL;support_ref=6;support_variant=1;type=ALTERNATIVE;
scaffold51_80_with_IES	MILORD	internal_eliminated_sequence	255584	255813	.	.	.	ID=MILORD.80.255584.255813;Name=MILORD.80.255584.255813;bounded_by_ta=TRUE;common_boundary=Both;end=255813;ies_id=IESPGM.PTET51.1.80.242259;ies_left_dist=0;ies_min_dist=0;ies_right_dist=0;junction_seq=tgcagctagagaatgTAtcacctagataattt;read_names=J00121:27:H3GGKBBXX:5:1212:21805:25386,J00121:27:H3GGKBBXX:5:2225:14915:23188,J00121:27:H3GGKBBXX:5:1211:20577:20199,J00121:27:H3GGKBBXX:5:1216:4279:18933,J00121:27:H3GGKBBXX:5:1105:18903:35901,J00121:27:H3GGKBBXX:5:2216:12682:20234,J00121:27:H3GGKBBXX:5:2217:21775:46575,J00121:27:H3GGKBBXX:5:1222:13606:34389,J00121:27:H3GGKBBXX:5:2222:26575:33193,J00121:27:H3GGKBBXX:5:2110:14864:12972;sequence=TATAGTTCTTGCACAAAGAATATTTATCAGAAGGGAAATATGTAATAAATAAATGTTTCATAAACAGATGTTTTAATAAAATTTCAATTATTGGGGGGGGTATGATCATTTAATTAAAATTTTAGGTGAAAATCAAAGTGGCTTTGAAACTTTTTAAAAGTTTTAATAAAAAATAAAAGAATTATAGTATTATTTCATATCCAAAATAAAATTCTTCTATGCTAGAATTA;start=255584;subtype=IES;support_ref=4;support_variant=10;type=IES;
scaffold51_80_with_IES	MILORD	internal_eliminated_sequence	255584	255805	.	.	.	ID=MILORD.80.255584.255805;Name=MILORD.80.255584.255805;bounded_by_ta=TRUE;common_boundary=LEFT;end=255805;ies_id=IESPGM.PTET51.1.80.242259;ies_left_dist=0;ies_min_dist=0;ies_right_dist=8;junction_seq=tgcagctagagaatgTAgaattatatcaccta;read_names=J00121:27:H3GGKBBXX:5:1113:21826:40508;sequence=TATAGTTCTTGCACAAAGAATATTTATCAGAAGGGAAATATGTAATAAATAAATGTTTCATAAACAGATGTTTTAATAAAATTTCAATTATTGGGGGGGGTATGATCATTTAATTAAAATTTTAGGTGAAAATCAAAGTGGCTTTGAAACTTTTTAAAAGTTTTAATAAAAAATAAAAGAATTATAGTATTATTTCATATCCAAAATAAAATTCTTCTATGC;start=255584;subtype=PARTIAL_INTERNAL;support_ref=2;support_variant=1;type=ALTERNATIVE;
scaffold51_80_with_IES	MILORD	internal_eliminated_sequence	255584	255811	.	.	.	ID=MILORD.80.255584.255811;Name=MILORD.80.255584.255811;bounded_by_ta=TRUE;common_boundary=LEFT;end=255811;ies_id=IESPGM.PTET51.1.80.242259;ies_left_dist=0;ies_min_dist=0;ies_right_dist=2;junction_seq=tgcagctagagaatgTAtatcacctagataat;read_names=J00121:27:H3GGKBBXX:5:2112:25794:3987;sequence=TATAGTTCTTGCACAAAGAATATTTATCAGAAGGGAAATATGTAATAAATAAATGTTTCATAAACAGATGTTTTAATAAAATTTCAATTATTGGGGGGGGTATGATCATTTAATTAAAATTTTAGGTGAAAATCAAAGTGGCTTTGAAACTTTTTAAAAGTTTTAATAAAAAATAAAAGAATTATAGTATTATTTCATATCCAAAATAAAATTCTTCTATGCTAGAAT;start=255584;subtype=PARTIAL_INTERNAL;support_ref=2;support_variant=1;type=ALTERNATIVE;
scaffold51_80_with_IES	MILORD	internal_eliminated_sequence	255604	255813	.	.	.	ID=MILORD.80.255604.255813;Name=MILORD.80.255604.255813;bounded_by_ta=TRUE;common_boundary=RIGHT;end=255813;ies_id=IESPGM.PTET51.1.80.242259;ies_left_dist=-20;ies_min_dist=0;ies_right_dist=0;junction_seq=ttcttgcacaaagaaTAtcacctagataattt;read_names=J00121:27:H3GGKBBXX:5:1111:12723:27865;sequence=TATTTATCAGAAGGGAAATATGTAATAAATAAATGTTTCATAAACAGATGTTTTAATAAAATTTCAATTATTGGGGGGGGTATGATCATTTAATTAAAATTTTAGGTGAAAATCAAAGTGGCTTTGAAACTTTTTAAAAGTTTTAATAAAAAATAAAAGAATTATAGTATTATTTCATATCCAAAATAAAATTCTTCTATGCTAGAATTA;start=255604;subtype=PARTIAL_INTERNAL;support_ref=0;support_variant=1;type=ALTERNATIVE;
scaffold51_80_with_IES	MILORD	internal_eliminated_sequence	257257	257286	.	.	.	ID=MILORD.80.257257.257286;Name=MILORD.80.257257.257286;bounded_by_ta=TRUE;common_boundary=None;end=257286;ies_id=IESPGM.PTET51.1.80.242259;ies_left_dist=-1673;ies_min_dist=1473;ies_right_dist=-1473;junction_seq=tagttttaggtttgtTAtcccaaagtaagtta;read_names=J00121:27:H3GGKBBXX:5:1217:6674:28393,J00121:27:H3GGKBBXX:5:2226:31741:14713;sequence=TATAGTTGCAATTAAGATTGTGTTTAGCTT;start=257257;subtype=MAC;support_ref=87;support_variant=2;type=CRYPTIC;
scaffold51_80_with_IES	MILORD	internal_eliminated_sequence	259346	259434	.	.	.	ID=MILORD.80.259346.259434;Name=MILORD.80.259346.259434;bounded_by_ta=TRUE;common_boundary=RIGHT;end=259434;ies_id=IESPGM.PTET51.1.80.245796;ies_left_dist=5;ies_min_dist=0;ies_right_dist=0;junction_seq=atttttgtaatttatTAattaattaatttaaa;read_names=J00121:27:H3GGKBBXX:5:2201:15625:46328;sequence=TATATTATAGTTGAAAATAGATAAATCGATTCTTTTGTGGGATTATAGATAAATAAAAGCAGAAACAAGAATTATTTATAATTCAATAA;start=259346;subtype=PARTIAL_EXTERNAL;support_ref=11;support_variant=1;type=ALTERNATIVE;
scaffold51_80_with_IES	MILORD	internal_eliminated_sequence	259348	259434	.	.	.	ID=MILORD.80.259348.259434;Name=MILORD.80.259348.259434;bounded_by_ta=TRUE;common_boundary=RIGHT;end=259434;ies_id=IESPGM.PTET51.1.80.245796;ies_left_dist=3;ies_min_dist=0;ies_right_dist=0;junction_seq=ttttgtaatttattaTAattaattaatttaaa;read_names=J00121:27:H3GGKBBXX:5:2215:8004:20463,J00121:27:H3GGKBBXX:5:1121:26453:16594,J00121:27:H3GGKBBXX:5:2219:19827:11864,J00121:27:H3GGKBBXX:5:2109:8633:39840,J00121:27:H3GGKBBXX:5:2205:20851:15926,J00121:27:H3GGKBBXX:5:1217:28026:10704,J00121:27:H3GGKBBXX:5:2224:29924:37378;sequence=TATTATAGTTGAAAATAGATAAATCGATTCTTTTGTGGGATTATAGATAAATAAAAGCAGAAACAAGAATTATTTATAATTCAATAA;start=259348;subtype=PARTIAL_EXTERNAL;support_ref=20;support_variant=7;type=ALTERNATIVE;
scaffold51_80_with_IES	MILORD	internal_eliminated_sequence	259351	259434	.	.	.	ID=MILORD.80.259351.259434;Name=MILORD.80.259351.259434;bounded_by_ta=TRUE;common_boundary=Both;end=259434;ies_id=IESPGM.PTET51.1.80.245796;ies_left_dist=0;ies_min_dist=0;ies_right_dist=0;junction_seq=tgtaatttattatatTAattaattaatttaaa;read_names=J00121:27:H3GGKBBXX:5:2225:5020:23593,J00121:27:H3GGKBBXX:5:2201:5599:39611,J00121:27:H3GGKBBXX:5:1103:4909:31101,J00121:27:H3GGKBBXX:5:1116:27143:34319,J00121:27:H3GGKBBXX:5:1101:19350:46873,J00121:27:H3GGKBBXX:5:1126:14336:1332,J00121:27:H3GGKBBXX:5:1203:23581:28393,J00121:27:H3GGKBBXX:5:1227:29934:10528,J00121:27:H3GGKBBXX:5:2107:24099:48808,J00121:27:H3GGKBBXX:5:2211:23632:41950,J00121:27:H3GGKBBXX:5:2104:19086:40930,J00121:27:H3GGKBBXX:5:1213:20192:29272,J00121:27:H3GGKBBXX:5:1218:17137:34811,J00121:27:H3GGKBBXX:5:1202:26788:35778,J00121:27:H3GGKBBXX:5:1202:29691:48931,J00121:27:H3GGKBBXX:5:2111:30827:33879;sequence=TATAGTTGAAAATAGATAAATCGATTCTTTTGTGGGATTATAGATAAATAAAAGCAGAAACAAGAATTATTTATAATTCAATAA;start=259351;subtype=IES;support_ref=26;support_variant=16;type=IES;
scaffold51_80_with_IES	MILORD	internal_eliminated_sequence	259389	259434	.	.	.	ID=MILORD.80.259389.259434;Name=MILORD.80.259389.259434;bounded_by_ta=TRUE;common_boundary=RIGHT;end=259434;ies_id=IESPGM.PTET51.1.80.245796;ies_left_dist=-38;ies_min_dist=0;ies_right_dist=0;junction_seq=attcttttgtgggatTAattaattaatttaaa;read_names=J00121:27:H3GGKBBXX:5:1122:23490:18564;sequence=TATAGATAAATAAAAGCAGAAACAAGAATTATTTATAATTCAATAA;start=259389;subtype=PARTIAL_INTERNAL;support_ref=19;support_variant=1;type=ALTERNATIVE;
scaffold51_80_with_IES	MILORD	internal_eliminated_sequence	262371	262402	.	.	.	ID=MILORD.80.262371.262402;Name=MILORD.80.262371.262402;bounded_by_ta=TRUE;common_boundary=LEFT;end=262402;ies_id=IESPGM.PTET51.1.80.248732;ies_left_dist=0;ies_min_dist=0;ies_right_dist=-2;junction_seq=atcaacatggtgtgaTAaaagcaaagcccctg;read_names=J00121:27:H3GGKBBXX:5:2216:23409:47647;sequence=TACAGTTGGTGGACCACAACATTCCTACTATA;start=262371;subtype=PARTIAL_EXTERNAL;support_ref=7;support_variant=1;type=ALTERNATIVE;
scaffold51_80_with_IES	MILORD	internal_eliminated_sequence	262371	262400	.	.	.	ID=MILORD.80.262371.262400;Name=MILORD.80.262371.262400;bounded_by_ta=TRUE;common_boundary=Both;end=262400;ies_id=IESPGM.PTET51.1.80.248732;ies_left_dist=0;ies_min_dist=0;ies_right_dist=0;junction_seq=atcaacatggtgtgaTAtaaaagcaaagcccc;read_names=J00121:27:H3GGKBBXX:5:1218:17665:1754,J00121:27:H3GGKBBXX:5:1101:25144:12146,J00121:27:H3GGKBBXX:5:2215:13007:33281,J00121:27:H3GGKBBXX:5:2205:6888:17157,J00121:27:H3GGKBBXX:5:1203:11779:37132,J00121:27:H3GGKBBXX:5:2207:24292:3987,J00121:27:H3GGKBBXX:5:1226:14407:32472,J00121:27:H3GGKBBXX:5:2202:2432:24349,J00121:27:H3GGKBBXX:5:2206:3904:19724,J00121:27:H3GGKBBXX:5:1121:30127:43744,J00121:27:H3GGKBBXX:5:2212:23510:30134,J00121:27:H3GGKBBXX:5:2122:23307:41950,J00121:27:H3GGKBBXX:5:1109:20080:19689,J00121:27:H3GGKBBXX:5:2126:10196:8506,J00121:27:H3GGKBBXX:5:2213:21217:43533,J00121:27:H3GGKBBXX:5:1125:17360:39418,J00121:27:H3GGKBBXX:5:2217:18396:17298,J00121:27:H3GGKBBXX:5:1116:15229:34248,J00121:27:H3GGKBBXX:5:2211:6725:19935,J00121:27:H3GGKBBXX:5:1206:15980:4145,J00121:27:H3GGKBBXX:5:1202:7669:11864,J00121:27:H3GGKBBXX:5:2113:9617:28745,J00121:27:H3GGKBBXX:5:2202:2615:42108,J00121:27:H3GGKBBXX:5:1113:26859:35479,J00121:27:H3GGKBBXX:5:1204:2656:9016,J00121:27:H3GGKBBXX:5:2210:30208:25281,J00121:27:H3GGKBBXX:5:1102:7892:10493,J00121:27:H3GGKBBXX:5:1128:25266:19109,J00121:27:H3GGKBBXX:5:1110:26240:37466,J00121:27:H3GGKBBXX:5:2220:6796:37888,J00121:27:H3GGKBBXX:5:1219:9668:24437,J00121:27:H3GGKBBXX:5:1121:11058:1947,J00121:27:H3GGKBBXX:5:1204:10277:30204,J00121:27:H3GGKBBXX:5:2222:27752:48280,J00121:27:H3GGKBBXX:5:1117:27762:44359,J00121:27:H3GGKBBXX:5:1221:19157:30714,J00121:27:H3GGKBBXX:5:2228:9303:4321,J00121:27:H3GGKBBXX:5:2215:8440:14713,J00121:27:H3GGKBBXX:5:1201:28929:13781,J00121:27:H3GGKBBXX:5:2120:5051:14818,J00121:27:H3GGKBBXX:5:1121:11038:1912,J00121:27:H3GGKBBXX:5:2214:7791:37642,J00121:27:H3GGKBBXX:5:1128:21156:16278,J00121:27:H3GGKBBXX:5:1108:23561:20973,J00121:27:H3GGKBBXX:5:1225:15300:4549,J00121:27:H3GGKBBXX:5:1107:12378:21957,J00121:27:H3GGKBBXX:5:2109:22262:10774,J00121:27:H3GGKBBXX:5:1217:29427:8805,J00121:27:H3GGKBBXX:5:1123:23490:31013,J00121:27:H3GGKBBXX:5:2225:10226:40174,J00121:27:H3GGKBBXX:5:1118:6888:33334,J00121:27:H3GGKBBXX:5:1125:27265:6572,J00121:27:H3GGKBBXX:5:2119:24698:48896,J00121:27:H3GGKBBXX:5:1109:5883:15627,J00121:27:H3GGKBBXX:5:1219:28696:19847,J00121:27:H3GGKBBXX:5:1219:10460:27848,J00121:27:H3GGKBBXX:5:1112:11921:18740;sequence=TACAGTTGGTGGACCACAACATTCCTACTA;start=262371;subtype=IES;support_ref=21;support_variant=57;type=IES;
scaffold51_80_with_IES	MILORD	internal_eliminated_sequence	263415	264408	.	.	.	ID=MILORD.80.263415.264408;Name=MILORD.80.263415.264408;bounded_by_ta=TRUE;common_boundary=LEFT;end=264408;ies_id=IESPGM.PTET51.1.80.249746;ies_left_dist=0;ies_min_dist=0;ies_right_dist=-853;junction_seq=tgttttcatctatggTAtcatataaattttaa;read_names=J00121:27:H3GGKBBXX:5:1121:26849:23716;sequence=TACTGTAAGACTCTCTGTATTTTATACATTCATCCCTCTTGAATTAACTTTTTCAAATTTGCATAGAAAAAAAGAAAAAAGGGAGAACTTACTATATTGTTAAAGTAACTTTCAAAATCTATTTATTTGATTAATTAATAATACTAGCTGCTGAATCAGTTGGATGGAAGGGTTTAATGATGTCAGGATTAGGTGGAGGTATGTTTGGAGGGGTTATGTATTATGTTTAGATTAAGTTTATGAATCACTGATATATTTTATTATACTTCCATTTAAAATTAATCAAAATTAAGTAATTTTGAGGCATATTAAAATGAAAAAATAATTTCAATTCTAAAAGAAAAATAAAGAATGGCAATAGGAATTTTAGGATGTAGATGATTAAGCAGTACTAGAGAAAATTGAGTTGCCTCCTTCTGAAGATGAGGAATAGCCAGTTTAATAAGAATAATAACAAATTCAGTAAAAGAGTTAGGAAGATGGAGATGAGCTTGAAATCGTGGAAGAAAAGGAGGAGGTTGTTGAATAATCAAATCAGAAATAAAAAAAAATCGAATGGCTGGACTCCGATATTGAAGGAGTAGATGAAATAGATGATGAGGAAGAAATGATAGAAGATGCTGATGAAGTTGATCATGATCAGAAAACTATTTTTGTTTAAGGACTTCCCTTAAAAATAAGCGATAAAGAGATCGTTGATTTCTTTTCAGAATACGGAACAATTGTATCGATAGAAATTCCTCGTAATGAAGGATCTTAATTTACTAAGAGAAGAGCATTCGTTGAATATCATACGGTCAGTGAAGCGTAGAGTGTGGCCATGTTAGATCTAGAATTGAAGGGATGCCAGCTTAAAATTAGAATTGGGATTTAACAGAATGAGTTAAATAATAATAATAAATAAAATAATAGGAGTAGAAGTAGAAGTTAATCAAAATGAAATAAACCGAATGATTAATTTATACAATTTATATATTTCTTTTAATTAATAGTG;start=263415;subtype=PARTIAL_EXTERNAL;support_ref=35;support_variant=1;type=ALTERNATIVE;
scaffold51_80_with_IES	MILORD	internal_eliminated_sequence	263415	263508	.	.	.	ID=MILORD.80.263415.263508;Name=MILORD.80.263415.263508;bounded_by_ta=TRUE;common_boundary=LEFT;end=263508;ies_id=IESPGM.PTET51.1.80.249746;ies_left_dist=0;ies_min_dist=0;ies_right_dist=47;junction_seq=tgttttcatctatggTAttgttaaagtaactt;read_names=J00121:27:H3GGKBBXX:5:1217:16944:33985,J00121:27:H3GGKBBXX:5:2206:17797:39049;sequence=TACTGTAAGACTCTCTGTATTTTATACATTCATCCCTCTTGAATTAACTTTTTCAAATTTGCATAGAAAAAAAGAAAAAAGGGAGAACTTACTA;start=263415;subtype=PARTIAL_INTERNAL;support_ref=35;support_variant=2;type=ALTERNATIVE;
scaffold51_80_with_IES	MILORD	internal_eliminated_sequence	263415	263555	.	.	.	ID=MILORD.80.263415.263555;Name=MILORD.80.263415.263555;bounded_by_ta=TRUE;common_boundary=Both;end=263555;ies_id=IESPGM.PTET51.1.80.249746;ies_left_dist=0;ies_min_dist=0;ies_right_dist=0;junction_seq=tgttttcatctatggTActagctgctgaatca;read_names=J00121:27:H3GGKBBXX:5:1115:9262:41669,J00121:27:H3GGKBBXX:5:1118:5081:18951,J00121:27:H3GGKBBXX:5:1228:9445:6888,J00121:27:H3GGKBBXX:5:2110:5923:2756,J00121:27:H3GGKBBXX:5:1124:20131:2299,J00121:27:H3GGKBBXX:5:1124:10703:31892,J00121:27:H3GGKBBXX:5:1106:11231:9913,J00121:27:H3GGKBBXX:5:1220:15382:7644,J00121:27:H3GGKBBXX:5:2121:3539:4989,J00121:27:H3GGKBBXX:5:2201:19634:22327,J00121:27:H3GGKBBXX:5:1115:28696:6202,J00121:27:H3GGKBBXX:5:2119:6431:32226,J00121:27:H3GGKBBXX:5:1117:3001:19777,J00121:27:H3GGKBBXX:5:2227:8369:19337,J00121:27:H3GGKBBXX:5:1121:24809:46662,J00121:27:H3GGKBBXX:5:2225:12682:25755,J00121:27:H3GGKBBXX:5:2102:9952:33791,J00121:27:H3GGKBBXX:5:2123:11261:10458,J00121:27:H3GGKBBXX:5:2107:25631:29307;sequence=TACTGTAAGACTCTCTGTATTTTATACATTCATCCCTCTTGAATTAACTTTTTCAAATTTGCATAGAAAAAAAGAAAAAAGGGAGAACTTACTATATTGTTAAAGTAACTTTCAAAATCTATTTATTTGATTAATTAATAA;start=263415;subtype=IES;support_ref=70;support_variant=19;type=IES;
scaffold51_80_with_IES	MILORD	internal_eliminated_sequence	263676	263720	.	.	.	ID=MILORD.80.263676.263720;Name=MILORD.80.263676.263720;bounded_by_ta=TRUE;common_boundary=Both;end=263720;ies_id=IESPGM.PTET51.1.80.249866;ies_left_dist=0;ies_min_dist=0;ies_right_dist=0;junction_seq=actgatatattttatTAttaaaatgaaaaaat;read_names=J00121:27:H3GGKBBXX:5:1125:7618:43322,J00121:27:H3GGKBBXX:5:2126:12753:23417,J00121:27:H3GGKBBXX:5:2208:8887:45625,J00121:27:H3GGKBBXX:5:2108:14620:40121,J00121:27:H3GGKBBXX:5:1122:23115:21219,J00121:27:H3GGKBBXX:5:2117:6106:28112,J00121:27:H3GGKBBXX:5:1102:22130:36780,J00121:27:H3GGKBBXX:5:1108:25865:30591,J00121:27:H3GGKBBXX:5:2227:14620:3899,J00121:27:H3GGKBBXX:5:1220:28107:25122,J00121:27:H3GGKBBXX:5:1206:20354:30151,J00121:27:H3GGKBBXX:5:1223:17005:23892,J00121:27:H3GGKBBXX:5:2113:29163:34196,J00121:27:H3GGKBBXX:5:2113:29335:34319,J00121:27:H3GGKBBXX:5:2222:10500:6747,J00121:27:H3GGKBBXX:5:1201:13027:16260,J00121:27:H3GGKBBXX:5:1123:15432:15328,J00121:27:H3GGKBBXX:5:2211:23429:8541,J00121:27:H3GGKBBXX:5:2207:25794:15873,J00121:27:H3GGKBBXX:5:2116:21024:16401,J00121:27:H3GGKBBXX:5:2115:8065:31013,J00121:27:H3GGKBBXX:5:1128:3802:41458;sequence=TATACTTCCATTTAAAATTAATCAAAATTAAGTAATTTTGAGGCA;start=263676;subtype=IES;support_ref=3;support_variant=22;type=IES;
scaffold51_80_with_IES	MILORD	internal_eliminated_sequence	264647	264711	.	.	.	ID=MILORD.80.264647.264711;Name=MILORD.80.264647.264711;bounded_by_ta=TRUE;common_boundary=RIGHT;end=264711;ies_id=IESPGM.PTET51.1.80.250802;ies_left_dist=10;ies_min_dist=0;ies_right_dist=0;junction_seq=ttgagttcatttttaTActaacaatcttttaa;read_names=J00121:27:H3GGKBBXX:5:1218:5994:24964,J00121:27:H3GGKBBXX:5:1105:23876:21447;sequence=TATTATCTTGTATTATCAACAAAATCACTAATTGAATCAAATTGCAATTAATTATAGATAAACAA;start=264647;subtype=PARTIAL_EXTERNAL;support_ref=40;support_variant=2;type=ALTERNATIVE;
scaffold51_80_with_IES	MILORD	internal_eliminated_sequence	264657	264711	.	.	.	ID=MILORD.80.264657.264711;Name=MILORD.80.264657.264711;bounded_by_ta=TRUE;common_boundary=Both;end=264711;ies_id=IESPGM.PTET51.1.80.250802;ies_left_dist=0;ies_min_dist=0;ies_right_dist=0;junction_seq=ttttatattatcttgTActaacaatcttttaa;read_names=J00121:27:H3GGKBBXX:5:2205:6319:25632,J00121:27:H3GGKBBXX:5:2206:4929:47137,J00121:27:H3GGKBBXX:5:2106:10805:9526,J00121:27:H3GGKBBXX:5:1213:7730:47946,J00121:27:H3GGKBBXX:5:2218:31324:2985;sequence=TATTATCAACAAAATCACTAATTGAATCAAATTGCAATTAATTATAGATAAACAA;start=264657;subtype=IES;support_ref=40;support_variant=5;type=IES;
scaffold51_80_with_IES	MILORD	internal_eliminated_sequence	264660	264711	.	.	.	ID=MILORD.80.264660.264711;Name=MILORD.80.264660.264711;bounded_by_ta=TRUE;common_boundary=RIGHT;end=264711;ies_id=IESPGM.PTET51.1.80.250802;ies_left_dist=-3;ies_min_dist=0;ies_right_dist=0;junction_seq=tatattatcttgtatTActaacaatcttttaa;read_names=J00121:27:H3GGKBBXX:5:2211:10967:27039,J00121:27:H3GGKBBXX:5:2218:20801:3178;sequence=TATCAACAAAATCACTAATTGAATCAAATTGCAATTAATTATAGATAAACAA;start=264660;subtype=PARTIAL_INTERNAL;support_ref=40;support_variant=2;type=ALTERNATIVE;
scaffold51_80_with_IES	MILORD	internal_eliminated_sequence	264660	264714	.	.	.	ID=MILORD.80.264660.264714;Name=MILORD.80.264660.264714;bounded_by_ta=TRUE;common_boundary=None;end=264714;ies_id=IESPGM.PTET51.1.80.250802;ies_left_dist=-3;ies_min_dist=3;ies_right_dist=-3;junction_seq=tatattatcttgtatTAacaatcttttaaata;read_names=J00121:27:H3GGKBBXX:5:2102:10622:20076;sequence=TATCAACAAAATCACTAATTGAATCAAATTGCAATTAATTATAGATAAACAATAC;start=264660;subtype=OVERLAPPING;support_ref=20;support_variant=1;type=ALTERNATIVE;
scaffold51_80_with_IES	MILORD	internal_eliminated_sequence	265614	265703	.	.	.	ID=MILORD.80.265614.265703;Name=MILORD.80.265614.265703;bounded_by_ta=TRUE;common_boundary=Both;end=265703;ies_id=IESPGM.PTET51.1.80.251704;ies_left_dist=0;ies_min_dist=0;ies_right_dist=0;junction_seq=atcagctaattctttTAtatctgatatttttt;read_names=J00121:27:H3GGKBBXX:5:2112:3021:34125,J00121:27:H3GGKBBXX:5:2226:12083:47999,J00121:27:H3GGKBBXX:5:2224:21856:8770,J00121:27:H3GGKBBXX:5:1204:25560:16876,J00121:27:H3GGKBBXX:5:2211:13585:8400,J00121:27:H3GGKBBXX:5:2218:18304:20551,J00121:27:H3GGKBBXX:5:1222:9719:23892,J00121:27:H3GGKBBXX:5:2106:13037:41880,J00121:27:H3GGKBBXX:5:2221:21014:42829,J00121:27:H3GGKBBXX:5:1111:13667:10862,J00121:27:H3GGKBBXX:5:2217:18599:4848,J00121:27:H3GGKBBXX:5:2124:13362:16911,J00121:27:H3GGKBBXX:5:2201:13108:31699,J00121:27:H3GGKBBXX:5:1205:24789:33299,J00121:27:H3GGKBBXX:5:2214:13261:8682,J00121:27:H3GGKBBXX:5:1109:23602:17034,J00121:27:H3GGKBBXX:5:2120:22343:34758,J00121:27:H3GGKBBXX:5:2216:24921:38170,J00121:27:H3GGKBBXX:5:1122:9354:33949,J00121:27:H3GGKBBXX:5:2220:19461:24067,J00121:27:H3GGKBBXX:5:1221:27285:8576,J00121:27:H3GGKBBXX:5:2211:28300:27848,J00121:27:H3GGKBBXX:5:2209:25266:45168,J00121:27:H3GGKBBXX:5:2122:10135:38328,J00121:27:H3GGKBBXX:5:1107:10439:36921,J00121:27:H3GGKBBXX:5:2225:14539:21025,J00121:27:H3GGKBBXX:5:2205:16336:20093,J00121:27:H3GGKBBXX:5:1201:15057:23610,J00121:27:H3GGKBBXX:5:1128:22881:41000,J00121:27:H3GGKBBXX:5:1206:7172:39875,J00121:27:H3GGKBBXX:5:1122:19563:11829,J00121:27:H3GGKBBXX:5:1214:11931:1244;sequence=TAAAATCGATCAGAGAACTTCTTTATATATTCAATAGTTTGAAATTCTTTAAATAATTTAATTTAAAAGTAACCCTTGTTGATTGGACTG;start=265614;subtype=IES;support_ref=20;support_variant=32;type=IES;
scaffold51_80_with_IES	MILORD	internal_eliminated_sequence	265614	265705	.	.	.	ID=MILORD.80.265614.265705;Name=MILORD.80.265614.265705;bounded_by_ta=TRUE;common_boundary=LEFT;end=265705;ies_id=IESPGM.PTET51.1.80.251704;ies_left_dist=0;ies_min_dist=0;ies_right_dist=-2;junction_seq=atcagctaattctttTAtctgatattttttat;read_names=J00121:27:H3GGKBBXX:5:1112:21562:8119;sequence=TAAAATCGATCAGAGAACTTCTTTATATATTCAATAGTTTGAAATTCTTTAAATAATTTAATTTAAAAGTAACCCTTGTTGATTGGACTGTA;start=265614;subtype=PARTIAL_EXTERNAL;support_ref=10;support_variant=1;type=ALTERNATIVE;
scaffold51_80_with_IES	MILORD	internal_eliminated_sequence	267797	267850	.	.	.	ID=MILORD.80.267797.267850;Name=MILORD.80.267797.267850;bounded_by_ta=TRUE;common_boundary=RIGHT;end=267850;ies_id=IESPGM.PTET51.1.80.253802;ies_left_dist=5;ies_min_dist=0;ies_right_dist=0;junction_seq=tgttgttgaatagctTAtcaacttttaaagaa;read_names=J00121:27:H3GGKBBXX:5:1210:16610:43216,J00121:27:H3GGKBBXX:5:2223:8572:9139,J00121:27:H3GGKBBXX:5:1214:10125:29272,J00121:27:H3GGKBBXX:5:2115:19563:37994;sequence=TATATTATACATGAATAATTTAAATTCATTTTTATGATATCCCACTTTTAACTA;start=267797;subtype=PARTIAL_EXTERNAL;support_ref=3;support_variant=4;type=ALTERNATIVE;
scaffold51_80_with_IES	MILORD	internal_eliminated_sequence	267802	267844	.	.	.	ID=MILORD.80.267802.267844;Name=MILORD.80.267802.267844;bounded_by_ta=TRUE;common_boundary=LEFT;end=267844;ies_id=IESPGM.PTET51.1.80.253802;ies_left_dist=0;ies_min_dist=0;ies_right_dist=6;junction_seq=ttgaatagcttatatTAactatatcaactttt;read_names=J00121:27:H3GGKBBXX:5:2210:25712:13869,J00121:27:H3GGKBBXX:5:1121:6451:12673;sequence=TATACATGAATAATTTAAATTCATTTTTATGATATCCCACTTT;start=267802;subtype=PARTIAL_INTERNAL;support_ref=1;support_variant=2;type=ALTERNATIVE;
scaffold51_80_with_IES	MILORD	internal_eliminated_sequence	267802	267850	.	.	.	ID=MILORD.80.267802.267850;Name=MILORD.80.267802.267850;bounded_by_ta=TRUE;common_boundary=Both;end=267850;ies_id=IESPGM.PTET51.1.80.253802;ies_left_dist=0;ies_min_dist=0;ies_right_dist=0;junction_seq=ttgaatagcttatatTAtcaacttttaaagaa;read_names=J00121:27:H3GGKBBXX:5:1217:13443:29817,J00121:27:H3GGKBBXX:5:1221:18030:39945,J00121:27:H3GGKBBXX:5:2126:28199:19724,J00121:27:H3GGKBBXX:5:2209:12631:9069,J00121:27:H3GGKBBXX:5:1225:8359:14256,J00121:27:H3GGKBBXX:5:2226:19045:45361,J00121:27:H3GGKBBXX:5:2116:16944:35989,J00121:27:H3GGKBBXX:5:2103:27671:16840,J00121:27:H3GGKBBXX:5:1105:5396:11477,J00121:27:H3GGKBBXX:5:1206:23632:38679,J00121:27:H3GGKBBXX:5:1105:9059:29290,J00121:27:H3GGKBBXX:5:1108:14793:45344,J00121:27:H3GGKBBXX:5:1226:15635:1297,J00121:27:H3GGKBBXX:5:2208:4300:11442,J00121:27:H3GGKBBXX:5:1112:30431:22889,J00121:27:H3GGKBBXX:5:2205:24576:13341,J00121:27:H3GGKBBXX:5:2121:25459:18529,J00121:27:H3GGKBBXX:5:2202:27214:2053,J00121:27:H3GGKBBXX:5:1104:6167:20937,J00121:27:H3GGKBBXX:5:1205:10318:47612,J00121:27:H3GGKBBXX:5:2227:17381:22608,J00121:27:H3GGKBBXX:5:1211:8329:8717,J00121:27:H3GGKBBXX:5:1203:1661:37783,J00121:27:H3GGKBBXX:5:1128:25327:45027,J00121:27:H3GGKBBXX:5:1206:17330:47454,J00121:27:H3GGKBBXX:5:2215:21673:15451,J00121:27:H3GGKBBXX:5:2205:23591:37238,J00121:27:H3GGKBBXX:5:2118:23571:16243,J00121:27:H3GGKBBXX:5:2218:2372:24947,J00121:27:H3GGKBBXX:5:2201:17837:33914,J00121:27:H3GGKBBXX:5:1114:7933:42038,J00121:27:H3GGKBBXX:5:1207:9019:23804,J00121:27:H3GGKBBXX:5:2224:8674:26125,J00121:27:H3GGKBBXX:5:1210:10247:31136,J00121:27:H3GGKBBXX:5:2206:5325:20955,J00121:27:H3GGKBBXX:5:1111:10805:25843,J00121:27:H3GGKBBXX:5:2102:10754:2264,J00121:27:H3GGKBBXX:5:2223:13606:29712,J00121:27:H3GGKBBXX:5:1203:1194:38345,J00121:27:H3GGKBBXX:5:1105:24718:26740,J00121:27:H3GGKBBXX:5:1201:28199:37484,J00121:27:H3GGKBBXX:5:1210:29508:38134;sequence=TATACATGAATAATTTAAATTCATTTTTATGATATCCCACTTTTAACTA;start=267802;subtype=IES;support_ref=2;support_variant=42;type=IES;
scaffold51_80_with_IES	MILORD	internal_eliminated_sequence	268000	268026	.	.	.	ID=MILORD.80.268000.268026;Name=MILORD.80.268000.268026;bounded_by_ta=TRUE;common_boundary=Both;end=268026;ies_id=IESPGM.PTET51.1.80.253951;ies_left_dist=0;ies_min_dist=0;ies_right_dist=0;junction_seq=tccacatgaacttatTAaatgcttttaaagta;read_names=J00121:27:H3GGKBBXX:5:1215:3092:46240,J00121:27:H3GGKBBXX:5:1104:9354:29237,J00121:27:H3GGKBBXX:5:1218:15280:8523,J00121:27:H3GGKBBXX:5:2103:12662:21782,J00121:27:H3GGKBBXX:5:2225:25915:46504,J00121:27:H3GGKBBXX:5:2213:16559:23962,J00121:27:H3GGKBBXX:5:2102:21613:6167,J00121:27:H3GGKBBXX:5:1209:22252:47542,J00121:27:H3GGKBBXX:5:2228:24292:27584,J00121:27:H3GGKBBXX:5:2102:15037:4585,J00121:27:H3GGKBBXX:5:1228:14773:22063,J00121:27:H3GGKBBXX:5:2103:5396:10915,J00121:27:H3GGKBBXX:5:2121:31812:44658,J00121:27:H3GGKBBXX:5:2219:3214:48561,J00121:27:H3GGKBBXX:5:1128:10876:4866,J00121:27:H3GGKBBXX:5:1225:28848:44939,J00121:27:H3GGKBBXX:5:2111:16325:13640,J00121:27:H3GGKBBXX:5:1102:29559:18810,J00121:27:H3GGKBBXX:5:1122:11962:17544,J00121:27:H3GGKBBXX:5:1205:4807:46258,J00121:27:H3GGKBBXX:5:2219:19157:11724,J00121:27:H3GGKBBXX:5:1106:19928:21711,J00121:27:H3GGKBBXX:5:2205:20872:38961,J00121:27:H3GGKBBXX:5:1204:25388:11688,J00121:27:H3GGKBBXX:5:2118:13271:40737,J00121:27:H3GGKBBXX:5:1124:30289:23030,J00121:27:H3GGKBBXX:5:1124:10368:20164,J00121:27:H3GGKBBXX:5:1213:18659:14519,J00121:27:H3GGKBBXX:5:1128:22455:4602,J00121:27:H3GGKBBXX:5:2210:25175:36956,J00121:27:H3GGKBBXX:5:1101:20517:47348,J00121:27:H3GGKBBXX:5:2110:26088:18951,J00121:27:H3GGKBBXX:5:2208:5761:33457,J00121:27:H3GGKBBXX:5:1201:15138:10282,J00121:27:H3GGKBBXX:5:1110:23267:47049,J00121:27:H3GGKBBXX:5:1112:9688:35690,J00121:27:H3GGKBBXX:5:2206:30310:23241,J00121:27:H3GGKBBXX:5:2126:10642:8049,J00121:27:H3GGKBBXX:5:2218:13727:1824,J00121:27:H3GGKBBXX:5:1216:6411:12568,J00121:27:H3GGKBBXX:5:1119:19086:8435,J00121:27:H3GGKBBXX:5:1116:12002:26512,J00121:27:H3GGKBBXX:5:2115:11282:30960,J00121:27:H3GGKBBXX:5:2119:26230:40543,J00121:27:H3GGKBBXX:5:2120:29031:12972,J00121:27:H3GGKBBXX:5:1220:13321:35022,J00121:27:H3GGKBBXX:5:2119:17097:5692,J00121:27:H3GGKBBXX:5:2110:6573:39189,J00121:27:H3GGKBBXX:5:2211:2250:12286,J00121:27:H3GGKBBXX:5:2224:8958:8682,J00121:27:H3GGKBBXX:5:1105:25022:49107,J00121:27:H3GGKBBXX:5:1223:27671:45678,J00121:27:H3GGKBBXX:5:1106:26646:22168,J00121:27:H3GGKBBXX:5:2224:5589:48350,J00121:27:H3GGKBBXX:5:2114:26078:21711,J00121:27:H3GGKBBXX:5:1107:5030:25826,J00121:27:H3GGKBBXX:5:1101:14083:7363,J00121:27:H3GGKBBXX:5:1210:24657:46750,J00121:27:H3GGKBBXX:5:2108:17878:3530,J00121:27:H3GGKBBXX:5:2206:25510:25966,J00121:27:H3GGKBBXX:5:2207:6989:33826,J00121:27:H3GGKBBXX:5:2108:20131:41124,J00121:27:H3GGKBBXX:5:1203:8948:14396,J00121:27:H3GGKBBXX:5:1110:29102:42038;sequence=TACAGTTATAACATACTATTCTGTCTG;start=268000;subtype=IES;support_ref=18;support_variant=64;type=IES;
scaffold51_80_with_IES	MILORD	internal_eliminated_sequence	269428	269453	.	.	.	ID=MILORD.80.269428.269453;Name=MILORD.80.269428.269453;bounded_by_ta=TRUE;common_boundary=LEFT;end=269453;ies_id=IESPGM.PTET51.1.80.255352;ies_left_dist=0;ies_min_dist=0;ies_right_dist=23;junction_seq=aggatctcatcattgTAgtatttcaataattc;read_names=J00121:27:H3GGKBBXX:5:1108:26474:24437;sequence=TATCAATAATTCAAATTAAATACTTT;start=269428;subtype=PARTIAL_INTERNAL;support_ref=32;support_variant=1;type=ALTERNATIVE;
scaffold51_80_with_IES	MILORD	internal_eliminated_sequence	269428	269476	.	.	.	ID=MILORD.80.269428.269476;Name=MILORD.80.269428.269476;bounded_by_ta=TRUE;common_boundary=Both;end=269476;ies_id=IESPGM.PTET51.1.80.255352;ies_left_dist=0;ies_min_dist=0;ies_right_dist=0;junction_seq=aggatctcatcattgTAcaaaaatgggattga;read_names=J00121:27:H3GGKBBXX:5:2216:9770:37835,J00121:27:H3GGKBBXX:5:1124:27519:34618,J00121:27:H3GGKBBXX:5:1114:11048:5446,J00121:27:H3GGKBBXX:5:1124:17036:4954,J00121:27:H3GGKBBXX:5:1227:11332:25773,J00121:27:H3GGKBBXX:5:2207:3336:5306,J00121:27:H3GGKBBXX:5:1103:30178:16471,J00121:27:H3GGKBBXX:5:1116:11982:3160,J00121:27:H3GGKBBXX:5:2209:17158:25562,J00121:27:H3GGKBBXX:5:1215:4472:40156,J00121:27:H3GGKBBXX:5:2103:17533:11548,J00121:27:H3GGKBBXX:5:2218:1377:31699,J00121:27:H3GGKBBXX:5:1224:4787:6589,J00121:27:H3GGKBBXX:5:2107:13575:4163,J00121:27:H3GGKBBXX:5:1219:25327:7926,J00121:27:H3GGKBBXX:5:1128:10013:5376,J00121:27:H3GGKBBXX:5:2113:15148:38715,J00121:27:H3GGKBBXX:5:1217:8816:29888,J00121:27:H3GGKBBXX:5:2223:20841:42249;sequence=TATCAATAATTCAAATTAAATACTTTTAGTATTTCAATAATTCTGACAA;start=269428;subtype=IES;support_ref=64;support_variant=19;type=IES;
scaffold51_80_with_IES	MILORD	internal_eliminated_sequence	270130	270382	.	.	.	ID=MILORD.80.270130.270382;Name=MILORD.80.270130.270382;bounded_by_ta=TRUE;common_boundary=None;end=270382;ies_id=IESPGM.PTET51.1.80.256112;ies_left_dist=107;ies_min_dist=84;ies_right_dist=-84;junction_seq=attataaggtctggaTActtgaacattctgtg;read_names=J00121:27:H3GGKBBXX:5:2207:16082:3582;sequence=TACAGCCTTGTTAATTGATTAAGCACATTCAAGAGATGCAATATTGTTATGAGACAAGTCCAATATTTTAACACTAGTATTTTTGTACATGGCTTTCCAGATGGTTGTATTGTAAATGGGATTATTTTAAATGCAGTTTTAATTATAAAATCCAATTCTGAATTACCAATACCAGCACTTGCATTTAGATAGTTGTAACCAAGATACAATTCTAAAAGACGTTGAGTCTATTTTAAGAGATTCGAAATTGCTG;start=270130;subtype=EXTERNAL;support_ref=81;support_variant=1;type=ALTERNATIVE;
scaffold51_80_with_IES	MILORD	internal_eliminated_sequence	270237	270298	.	.	.	ID=MILORD.80.270237.270298;Name=MILORD.80.270237.270298;bounded_by_ta=TRUE;common_boundary=Both;end=270298;ies_id=IESPGM.PTET51.1.80.256112;ies_left_dist=0;ies_min_dist=0;ies_right_dist=0;junction_seq=ctttccagatggttgTAccagcacttgcattt;read_names=J00121:27:H3GGKBBXX:5:2205:28889:21483,J00121:27:H3GGKBBXX:5:2109:23642:38978,J00121:27:H3GGKBBXX:5:1114:5568:38433,J00121:27:H3GGKBBXX:5:1120:18923:31505,J00121:27:H3GGKBBXX:5:1216:10186:25087,J00121:27:H3GGKBBXX:5:1115:3102:30011,J00121:27:H3GGKBBXX:5:1209:7882:34600,J00121:27:H3GGKBBXX:5:1206:22668:38627,J00121:27:H3GGKBBXX:5:1206:11028:43533,J00121:27:H3GGKBBXX:5:2107:22861:33053,J00121:27:H3GGKBBXX:5:2109:27235:8066,J00121:27:H3GGKBBXX:5:1210:12246:2844,J00121:27:H3GGKBBXX:5:1120:17543:35268,J00121:27:H3GGKBBXX:5:2115:20882:28745,J00121:27:H3GGKBBXX:5:1106:18284:33914,J00121:27:H3GGKBBXX:5:2208:24972:38433,J00121:27:H3GGKBBXX:5:2211:18944:45432,J00121:27:H3GGKBBXX:5:1105:25601:47647,J00121:27:H3GGKBBXX:5:1123:23673:1613,J00121:27:H3GGKBBXX:5:1116:14610:31417,J00121:27:H3GGKBBXX:5:1210:13829:44693,J00121:27:H3GGKBBXX:5:1124:6715:1912,J00121:27:H3GGKBBXX:5:1120:7994:27760,J00121:27:H3GGKBBXX:5:2213:14286:22942,J00121:27:H3GGKBBXX:5:2119:17969:16524,J00121:27:H3GGKBBXX:5:1207:19471:47542;sequence=TATTGTAAATGGGATTATTTTAAATGCAGTTTTAATTATAAAATCCAATTCTGAATTACCAA;start=270237;subtype=IES;support_ref=20;support_variant=26;type=IES;
scaffold51_80_with_IES	MILORD	internal_eliminated_sequence	270237	270292	.	.	.	ID=MILORD.80.270237.270292;Name=MILORD.80.270237.270292;bounded_by_ta=TRUE;common_boundary=LEFT;end=270292;ies_id=IESPGM.PTET51.1.80.256112;ies_left_dist=0;ies_min_dist=0;ies_right_dist=6;junction_seq=ctttccagatggttgTAccaataccagcactt;read_names=J00121:27:H3GGKBBXX:5:2223:30736:28446;sequence=TATTGTAAATGGGATTATTTTAAATGCAGTTTTAATTATAAAATCCAATTCTGAAT;start=270237;subtype=PARTIAL_INTERNAL;support_ref=10;support_variant=1;type=ALTERNATIVE;
scaffold51_80_with_IES	MILORD	internal_eliminated_sequence	270746	270791	.	.	.	ID=MILORD.80.270746.270791;Name=MILORD.80.270746.270791;bounded_by_ta=TRUE;common_boundary=Both;end=270791;ies_id=IESPGM.PTET51.1.80.256559;ies_left_dist=0;ies_min_dist=0;ies_right_dist=0;junction_seq=tttttattgatctgcTAgcatttgcagtcact;read_names=J00121:27:H3GGKBBXX:5:2216:5000:22116,J00121:27:H3GGKBBXX:5:2221:5558:21395,J00121:27:H3GGKBBXX:5:2217:11140:46223,J00121:27:H3GGKBBXX:5:2113:22627:10141,J00121:27:H3GGKBBXX:5:2222:22495:22010,J00121:27:H3GGKBBXX:5:2225:23784:21817,J00121:27:H3GGKBBXX:5:2227:28290:39436,J00121:27:H3GGKBBXX:5:1227:28087:3072,J00121:27:H3GGKBBXX:5:2227:24627:43392,J00121:27:H3GGKBBXX:5:2211:28645:28727,J00121:27:H3GGKBBXX:5:2204:24160:29430,J00121:27:H3GGKBBXX:5:2201:28341:26863,J00121:27:H3GGKBBXX:5:1114:11759:18493,J00121:27:H3GGKBBXX:5:2107:8308:8822,J00121:27:H3GGKBBXX:5:1201:28219:35268,J00121:27:H3GGKBBXX:5:2220:22942:21447,J00121:27:H3GGKBBXX:5:1228:8329:22854,J00121:27:H3GGKBBXX:5:2111:8349:22467,J00121:27:H3GGKBBXX:5:1122:22293:10440,J00121:27:H3GGKBBXX:5:2219:11637:32877,J00121:27:H3GGKBBXX:5:2113:14560:18142,J00121:27:H3GGKBBXX:5:2106:26524:11688,J00121:27:H3GGKBBXX:5:1117:16315:6027,J00121:27:H3GGKBBXX:5:2222:8440:31031,J00121:27:H3GGKBBXX:5:1122:8268:6994,J00121:27:H3GGKBBXX:5:1222:18619:42618,J00121:27:H3GGKBBXX:5:2119:21268:17280,J00121:27:H3GGKBBXX:5:1104:21379:12691,J00121:27:H3GGKBBXX:5:1123:18873:41827,J00121:27:H3GGKBBXX:5:1225:11241:27971;sequence=TATAGACAATTTCGATTGATCAAATCTAAAAATTCGGAGATAACAA;start=270746;subtype=IES;support_ref=54;support_variant=30;type=IES;
scaffold51_80_with_IES	MILORD	internal_eliminated_sequence	270972	271061	.	.	.	ID=MILORD.80.270972.271061;Name=MILORD.80.270972.271061;bounded_by_ta=TRUE;common_boundary=LEFT;end=271061;ies_id=IESPGM.PTET51.1.80.256739;ies_left_dist=0;ies_min_dist=0;ies_right_dist=25;junction_seq=aatcctgagtactgaTAcaaaactttgattaa;read_names=J00121:27:H3GGKBBXX:5:1128:31822:46575;sequence=TATGGTTAATGAGTAAATGACTACATGATATGTTTGTTAACAGAAATTTGAAAGGGAATCAGAATTACAAATCAAAAATAATAAAAGTAA;start=270972;subtype=PARTIAL_INTERNAL;support_ref=13;support_variant=1;type=ALTERNATIVE;
scaffold51_80_with_IES	MILORD	internal_eliminated_sequence	270972	271086	.	.	.	ID=MILORD.80.270972.271086;Name=MILORD.80.270972.271086;bounded_by_ta=TRUE;common_boundary=Both;end=271086;ies_id=IESPGM.PTET51.1.80.256739;ies_left_dist=0;ies_min_dist=0;ies_right_dist=0;junction_seq=aatcctgagtactgaTAacagataattgcttg;read_names=J00121:27:H3GGKBBXX:5:1204:13504:10229,J00121:27:H3GGKBBXX:5:1102:12753:11038,J00121:27:H3GGKBBXX:5:1210:15250:22467,J00121:27:H3GGKBBXX:5:1203:24119:19302,J00121:27:H3GGKBBXX:5:1118:27813:48878,J00121:27:H3GGKBBXX:5:2110:23186:41739,J00121:27:H3GGKBBXX:5:2217:21836:25193,J00121:27:H3GGKBBXX:5:1227:7933:44570,J00121:27:H3GGKBBXX:5:1104:24393:26318,J00121:27:H3GGKBBXX:5:2216:26565:11935,J00121:27:H3GGKBBXX:5:2120:27032:27232,J00121:27:H3GGKBBXX:5:2228:6005:6308,J00121:27:H3GGKBBXX:5:1210:31172:33035,J00121:27:H3GGKBBXX:5:1213:9973:15961,J00121:27:H3GGKBBXX:5:2204:26920:37413,J00121:27:H3GGKBBXX:5:2210:10571:7715,J00121:27:H3GGKBBXX:5:2113:13859:24736,J00121:27:H3GGKBBXX:5:2112:5994:40086,J00121:27:H3GGKBBXX:5:1106:29406:46082,J00121:27:H3GGKBBXX:5:1118:25824:27637,J00121:27:H3GGKBBXX:5:1221:13047:27830,J00121:27:H3GGKBBXX:5:1214:6390:18652,J00121:27:H3GGKBBXX:5:1205:23409:42759,J00121:27:H3GGKBBXX:5:1114:6918:43620;sequence=TATGGTTAATGAGTAAATGACTACATGATATGTTTGTTAACAGAAATTTGAAAGGGAATCAGAATTACAAATCAAAAATAATAAAAGTAATACAAAACTTTGATTAAAACTAGTA;start=270972;subtype=IES;support_ref=26;support_variant=24;type=IES;
scaffold51_80_with_IES	MILORD	internal_eliminated_sequence	271212	271241	.	.	.	ID=MILORD.80.271212.271241;Name=MILORD.80.271212.271241;bounded_by_ta=TRUE;common_boundary=Both;end=271241;ies_id=IESPGM.PTET51.1.80.256864;ies_left_dist=0;ies_min_dist=0;ies_right_dist=0;junction_seq=cttcatctttaatgtTAatggggatttgattt;read_names=J00121:27:H3GGKBBXX:5:1113:29386:18405,J00121:27:H3GGKBBXX:5:2224:26677:36816,J00121:27:H3GGKBBXX:5:2215:23683:12216,J00121:27:H3GGKBBXX:5:2115:22485:28815,J00121:27:H3GGKBBXX:5:1203:22729:18827,J00121:27:H3GGKBBXX:5:2108:25205:31734,J00121:27:H3GGKBBXX:5:1124:6299:31224,J00121:27:H3GGKBBXX:5:2128:2514:40842,J00121:27:H3GGKBBXX:5:1127:14164:5640,J00121:27:H3GGKBBXX:5:1102:23571:41634,J00121:27:H3GGKBBXX:5:2220:27001:13324,J00121:27:H3GGKBBXX:5:2218:22019:19425,J00121:27:H3GGKBBXX:5:2222:5406:3829,J00121:27:H3GGKBBXX:5:1122:26271:18669,J00121:27:H3GGKBBXX:5:1228:27661:25861,J00121:27:H3GGKBBXX:5:2120:29163:30538,J00121:27:H3GGKBBXX:5:1126:20567:25492,J00121:27:H3GGKBBXX:5:1215:25540:1859,J00121:27:H3GGKBBXX:5:1116:9668:11741,J00121:27:H3GGKBBXX:5:2205:31132:4163,J00121:27:H3GGKBBXX:5:2220:24779:17597,J00121:27:H3GGKBBXX:5:2104:2920:9860,J00121:27:H3GGKBBXX:5:2207:24525:17087,J00121:27:H3GGKBBXX:5:2121:23378:9684,J00121:27:H3GGKBBXX:5:2207:14062:28463,J00121:27:H3GGKBBXX:5:1228:31020:40860,J00121:27:H3GGKBBXX:5:1111:27346:5024,J00121:27:H3GGKBBXX:5:1225:12317:40877,J00121:27:H3GGKBBXX:5:2106:31010:34442,J00121:27:H3GGKBBXX:5:1127:15351:6677,J00121:27:H3GGKBBXX:5:1221:16417:14678,J00121:27:H3GGKBBXX:5:1220:16681:11864,J00121:27:H3GGKBBXX:5:1208:20527:10546,J00121:27:H3GGKBBXX:5:2221:12489:29395,J00121:27:H3GGKBBXX:5:1226:15706:34371,J00121:27:H3GGKBBXX:5:1115:24677:30679,J00121:27:H3GGKBBXX:5:1219:29701:45502,J00121:27:H3GGKBBXX:5:2117:26788:11513,J00121:27:H3GGKBBXX:5:2109:31436:38029,J00121:27:H3GGKBBXX:5:2201:26179:26775;sequence=TATAGTTGGGATTGAAGGGCATTCGAACCA;start=271212;subtype=IES;support_ref=0;support_variant=40;type=IES;
scaffold51_80_with_IES	MILORD	internal_eliminated_sequence	271529	271556	.	.	.	ID=MILORD.80.271529.271556;Name=MILORD.80.271529.271556;bounded_by_ta=TRUE;common_boundary=Both;end=271556;ies_id=IESPGM.PTET51.1.80.257151;ies_left_dist=0;ies_min_dist=0;ies_right_dist=0;junction_seq=cagaggaactcgaagTAcccaaggttgttagt;read_names=J00121:27:H3GGKBBXX:5:1225:13311:17772,J00121:27:H3GGKBBXX:5:1116:26372:41634,J00121:27:H3GGKBBXX:5:1211:12753:49194,J00121:27:H3GGKBBXX:5:2103:16193:4831,J00121:27:H3GGKBBXX:5:1222:3518:9420,J00121:27:H3GGKBBXX:5:2210:16051:38275,J00121:27:H3GGKBBXX:5:2106:29833:13060,J00121:27:H3GGKBBXX:5:2110:8491:3793,J00121:27:H3GGKBBXX:5:2220:3833:12462,J00121:27:H3GGKBBXX:5:2208:5416:33035,J00121:27:H3GGKBBXX:5:1127:12479:40948,J00121:27:H3GGKBBXX:5:1203:20395:14854,J00121:27:H3GGKBBXX:5:1110:9120:21342,J00121:27:H3GGKBBXX:5:1116:24099:31470,J00121:27:H3GGKBBXX:5:1208:3721:16243,J00121:27:H3GGKBBXX:5:1203:21917:15627,J00121:27:H3GGKBBXX:5:2101:10795:44042,J00121:27:H3GGKBBXX:5:1206:21653:18933,J00121:27:H3GGKBBXX:5:2202:12489:8224,J00121:27:H3GGKBBXX:5:1215:29863:40754,J00121:27:H3GGKBBXX:5:1104:22110:6044,J00121:27:H3GGKBBXX:5:1117:22932:22977,J00121:27:H3GGKBBXX:5:2206:17878:20375,J00121:27:H3GGKBBXX:5:2227:10226:42917,J00121:27:H3GGKBBXX:5:1104:18954:35884,J00121:27:H3GGKBBXX:5:2208:14509:26740,J00121:27:H3GGKBBXX:5:2118:10693:21149,J00121:27:H3GGKBBXX:5:2215:28260:40227;sequence=TATAATACACTCATTAAGTTATGCACAA;start=271529;subtype=IES;support_ref=15;support_variant=28;type=IES;
scaffold51_80_with_IES	MILORD	internal_eliminated_sequence	271731	271787	.	.	.	ID=MILORD.80.271731.271787;Name=MILORD.80.271731.271787;bounded_by_ta=TRUE;common_boundary=RIGHT;end=271787;ies_id=IESPGM.PTET51.1.80.257337;ies_left_dist=12;ies_min_dist=0;ies_right_dist=0;junction_seq=gatttcaattgcttcTActttataacagagaa;read_names=J00121:27:H3GGKBBXX:5:1126:8400:45379,J00121:27:H3GGKBBXX:5:1126:8379:45449;sequence=TACTGTTGCATCTACACTCAGAATCTTAGACTCAAAATCCATTCAATATTCCAACCG;start=271731;subtype=PARTIAL_EXTERNAL;support_ref=12;support_variant=2;type=ALTERNATIVE;
scaffold51_80_with_IES	MILORD	internal_eliminated_sequence	271743	271787	.	.	.	ID=MILORD.80.271743.271787;Name=MILORD.80.271743.271787;bounded_by_ta=TRUE;common_boundary=Both;end=271787;ies_id=IESPGM.PTET51.1.80.257337;ies_left_dist=0;ies_min_dist=0;ies_right_dist=0;junction_seq=ttctactgttgcatcTActttataacagagaa;read_names=J00121:27:H3GGKBBXX:5:1214:29285:6871,J00121:27:H3GGKBBXX:5:2211:13880:13412,J00121:27:H3GGKBBXX:5:2120:8014:1138,J00121:27:H3GGKBBXX:5:2125:10663:16418,J00121:27:H3GGKBBXX:5:2111:9912:8189,J00121:27:H3GGKBBXX:5:1223:9303:36991,J00121:27:H3GGKBBXX:5:1108:6451:21957,J00121:27:H3GGKBBXX:5:2228:10145:20762,J00121:27:H3GGKBBXX:5:2211:30025:12339,J00121:27:H3GGKBBXX:5:1210:6096:14519,J00121:27:H3GGKBBXX:5:2123:25601:38609,J00121:27:H3GGKBBXX:5:2120:31020:16278,J00121:27:H3GGKBBXX:5:1207:22394:14097,J00121:27:H3GGKBBXX:5:1212:11749:49177,J00121:27:H3GGKBBXX:5:2226:3295:12339,J00121:27:H3GGKBBXX:5:1207:1803:21113,J00121:27:H3GGKBBXX:5:1109:4696:26758,J00121:27:H3GGKBBXX:5:2116:22790:12216,J00121:27:H3GGKBBXX:5:2221:24545:37695,J00121:27:H3GGKBBXX:5:2122:14113:44130,J00121:27:H3GGKBBXX:5:1115:29650:13658,J00121:27:H3GGKBBXX:5:1211:28818:37853,J00121:27:H3GGKBBXX:5:2202:5720:46715,J00121:27:H3GGKBBXX:5:2101:8674:26336,J00121:27:H3GGKBBXX:5:2126:20446:41176,J00121:27:H3GGKBBXX:5:2210:11109:29501,J00121:27:H3GGKBBXX:5:1211:13677:46680,J00121:27:H3GGKBBXX:5:2118:12073:42425,J00121:27:H3GGKBBXX:5:1126:16924:9684,J00121:27:H3GGKBBXX:5:1108:8592:5411,J00121:27:H3GGKBBXX:5:2111:4645:35532,J00121:27:H3GGKBBXX:5:1223:9435:25509,J00121:27:H3GGKBBXX:5:1223:26413:15399,J00121:27:H3GGKBBXX:5:2115:26504:39576,J00121:27:H3GGKBBXX:5:2215:24170:31347,J00121:27:H3GGKBBXX:5:2212:22830:33668,J00121:27:H3GGKBBXX:5:1215:17584:26125,J00121:27:H3GGKBBXX:5:1202:26595:45326,J00121:27:H3GGKBBXX:5:1102:24606:6818,J00121:27:H3GGKBBXX:5:2223:8126:34389,J00121:27:H3GGKBBXX:5:1218:27722:15627,J00121:27:H3GGKBBXX:5:1128:15077:45660,J00121:27:H3GGKBBXX:5:1114:29061:29448,J00121:27:H3GGKBBXX:5:2101:8410:26054,J00121:27:H3GGKBBXX:5:2110:12398:8453,J00121:27:H3GGKBBXX:5:1128:15311:45185,J00121:27:H3GGKBBXX:5:1212:8024:22573;sequence=TACACTCAGAATCTTAGACTCAAAATCCATTCAATATTCCAACCG;start=271743;subtype=IES;support_ref=9;support_variant=47;type=IES;
scaffold51_80_with_IES	MILORD	internal_eliminated_sequence	271757	271787	.	.	.	ID=MILORD.80.271757.271787;Name=MILORD.80.271757.271787;bounded_by_ta=TRUE;common_boundary=RIGHT;end=271787;ies_id=IESPGM.PTET51.1.80.257337;ies_left_dist=-14;ies_min_dist=0;ies_right_dist=0;junction_seq=ctacactcagaatctTActttataacagagaa;read_names=J00121:27:H3GGKBBXX:5:1204:4827:45133;sequence=TAGACTCAAAATCCATTCAATATTCCAACCG;start=271757;subtype=PARTIAL_INTERNAL;support_ref=3;support_variant=1;type=ALTERNATIVE;
scaffold51_80_with_IES	MILORD	internal_eliminated_sequence	272998	273228	.	.	.	ID=MILORD.80.272998.273228;Name=MILORD.80.272998.273228;bounded_by_ta=TRUE;common_boundary=Both;end=273228;ies_id=IESPGM.PTET51.1.80.258547;ies_left_dist=0;ies_min_dist=0;ies_right_dist=0;junction_seq=tcgttatctggttggTAatttttgaatattga;read_names=J00121:27:H3GGKBBXX:5:1225:9171:32050,J00121:27:H3GGKBBXX:5:2228:15950:11407,J00121:27:H3GGKBBXX:5:2125:20050:45590,J00121:27:H3GGKBBXX:5:1127:10165:21852,J00121:27:H3GGKBBXX:5:1226:11698:17579,J00121:27:H3GGKBBXX:5:2110:19086:32103,J00121:27:H3GGKBBXX:5:1225:8491:31681,J00121:27:H3GGKBBXX:5:1117:9120:27778,J00121:27:H3GGKBBXX:5:1212:30492:7134,J00121:27:H3GGKBBXX:5:1122:4827:4057,J00121:27:H3GGKBBXX:5:2213:12784:14643,J00121:27:H3GGKBBXX:5:2213:4574:35550,J00121:27:H3GGKBBXX:5:2214:19360:3178,J00121:27:H3GGKBBXX:5:2224:26027:8541,J00121:27:H3GGKBBXX:5:2110:4675:9983,J00121:27:H3GGKBBXX:5:1216:21024:16014,J00121:27:H3GGKBBXX:5:2125:23683:28850,J00121:27:H3GGKBBXX:5:2212:2382:23206,J00121:27:H3GGKBBXX:5:2208:20202:7978,J00121:27:H3GGKBBXX:5:1106:29751:30538,J00121:27:H3GGKBBXX:5:1217:20101:42267,J00121:27:H3GGKBBXX:5:2227:18629:17878,J00121:27:H3GGKBBXX:5:1102:7801:14836,J00121:27:H3GGKBBXX:5:1105:4066:22327,J00121:27:H3GGKBBXX:5:2104:2859:39189,J00121:27:H3GGKBBXX:5:2208:8491:7943;sequence=TATCGATATCGAGTAGTAGATTTTATTTAAAGGGATAAATGAAATATGTAAATTCAAATGACAAAGATATTTTAATATAATTCATAGAAATGGGGCAAGCATGGGGGATTATGTCAAAATAAGGAATTAGCCCAAAATGCGATTTTTATTGTAAAATATTGTGATTAATTTTTCACTTAAATTACCAGTATTTAAAATTCCAGATCAGAAAAATCTTCGATGAGACCACTA;start=272998;subtype=IES;support_ref=84;support_variant=26;type=IES;
scaffold51_80_with_IES	MILORD	internal_eliminated_sequence	273404	273430	.	.	.	ID=MILORD.80.273404.273430;Name=MILORD.80.273404.273430;bounded_by_ta=TRUE;common_boundary=Both;end=273430;ies_id=IESPGM.PTET51.1.80.258722;ies_left_dist=0;ies_min_dist=0;ies_right_dist=0;junction_seq=caaaagtcattttgtTAccttcgattaagatg;read_names=J00121:27:H3GGKBBXX:5:1121:25408:21149,J00121:27:H3GGKBBXX:5:1121:25388:21324,J00121:27:H3GGKBBXX:5:1106:15696:39348,J00121:27:H3GGKBBXX:5:2212:15544:20340,J00121:27:H3GGKBBXX:5:2110:17472:2967,J00121:27:H3GGKBBXX:5:1215:16062:3758,J00121:27:H3GGKBBXX:5:1220:4249:5903,J00121:27:H3GGKBBXX:5:1225:4543:38521,J00121:27:H3GGKBBXX:5:1120:7060:19636,J00121:27:H3GGKBBXX:5:1117:3518:40825,J00121:27:H3GGKBBXX:5:1206:12571:40438,J00121:27:H3GGKBBXX:5:2218:18639:45291,J00121:27:H3GGKBBXX:5:1120:6715:19390,J00121:27:H3GGKBBXX:5:1219:27783:17139,J00121:27:H3GGKBBXX:5:1220:10379:10440,J00121:27:H3GGKBBXX:5:1207:6756:42601,J00121:27:H3GGKBBXX:5:1220:8308:33510,J00121:27:H3GGKBBXX:5:2208:23186:5552,J00121:27:H3GGKBBXX:5:1107:28381:7169,J00121:27:H3GGKBBXX:5:2208:29457:20568,J00121:27:H3GGKBBXX:5:2112:20019:46662,J00121:27:H3GGKBBXX:5:2222:17990:29114,J00121:27:H3GGKBBXX:5:2222:17137:18775,J00121:27:H3GGKBBXX:5:1126:12763:43937,J00121:27:H3GGKBBXX:5:1127:4959:7767,J00121:27:H3GGKBBXX:5:1122:32309:4936,J00121:27:H3GGKBBXX:5:2224:12520:14115,J00121:27:H3GGKBBXX:5:1204:19238:47981,J00121:27:H3GGKBBXX:5:1219:29569:24384,J00121:27:H3GGKBBXX:5:2115:24292:28780,J00121:27:H3GGKBBXX:5:2207:26666:11548,J00121:27:H3GGKBBXX:5:2202:2351:36692,J00121:27:H3GGKBBXX:5:2213:26098:31417,J00121:27:H3GGKBBXX:5:1213:3610:33211,J00121:27:H3GGKBBXX:5:2216:22221:39822,J00121:27:H3GGKBBXX:5:2219:4513:10405,J00121:27:H3GGKBBXX:5:2113:20638:45977,J00121:27:H3GGKBBXX:5:1206:18396:8893,J00121:27:H3GGKBBXX:5:1119:31446:47753,J00121:27:H3GGKBBXX:5:1227:14478:18247,J00121:27:H3GGKBBXX:5:1103:29406:33387,J00121:27:H3GGKBBXX:5:2221:23794:12831,J00121:27:H3GGKBBXX:5:1106:29548:47911,J00121:27:H3GGKBBXX:5:2109:18588:21957,J00121:27:H3GGKBBXX:5:1217:11596:48210,J00121:27:H3GGKBBXX:5:2227:4340:26213,J00121:27:H3GGKBBXX:5:2121:25449:26916,J00121:27:H3GGKBBXX:5:1203:12449:9948;sequence=TATAGTGGATTAACAGTATTCTGAATA;start=273404;subtype=IES;support_ref=3;support_variant=48;type=IES;
scaffold51_80_with_IES	MILORD	internal_eliminated_sequence	274500	274528	.	.	.	ID=MILORD.80.274500.274528;Name=MILORD.80.274500.274528;bounded_by_ta=TRUE;common_boundary=Both;end=274528;ies_id=IESPGM.PTET51.1.80.259791;ies_left_dist=0;ies_min_dist=0;ies_right_dist=0;junction_seq=cttgatttctgcatgTActtggccaaggtttc;read_names=J00121:27:H3GGKBBXX:5:1116:27671:41669,J00121:27:H3GGKBBXX:5:2109:19512:11425,J00121:27:H3GGKBBXX:5:2203:6796:35004,J00121:27:H3GGKBBXX:5:1223:14793:36024,J00121:27:H3GGKBBXX:5:2222:4807:37677,J00121:27:H3GGKBBXX:5:2203:18020:24173,J00121:27:H3GGKBBXX:5:2221:23135:6695,J00121:27:H3GGKBBXX:5:2108:6299:36956,J00121:27:H3GGKBBXX:5:2211:26545:18933,J00121:27:H3GGKBBXX:5:2211:14763:39664,J00121:27:H3GGKBBXX:5:1224:11018:11161,J00121:27:H3GGKBBXX:5:2205:15889:26424,J00121:27:H3GGKBBXX:5:1205:4817:17051,J00121:27:H3GGKBBXX:5:1206:27042:46944,J00121:27:H3GGKBBXX:5:2214:6167:26037,J00121:27:H3GGKBBXX:5:2227:14093:23487,J00121:27:H3GGKBBXX:5:2220:17472:42741,J00121:27:H3GGKBBXX:5:1223:8247:37554,J00121:27:H3GGKBBXX:5:1203:19035:39611,J00121:27:H3GGKBBXX:5:2108:21004:9965,J00121:27:H3GGKBBXX:5:1102:29609:15170,J00121:27:H3GGKBBXX:5:1210:16051:41792,J00121:27:H3GGKBBXX:5:2108:13240:20252,J00121:27:H3GGKBBXX:5:2102:7811:3494,J00121:27:H3GGKBBXX:5:2106:2950:41317;sequence=TATATTGGAATGTAGTTTAACATCGATTA;start=274500;subtype=IES;support_ref=57;support_variant=25;type=IES;
scaffold51_80_with_IES	MILORD	internal_eliminated_sequence	275229	275306	.	.	.	ID=MILORD.80.275229.275306;Name=MILORD.80.275229.275306;bounded_by_ta=TRUE;common_boundary=Both;end=275306;ies_id=IESPGM.PTET51.1.80.260491;ies_left_dist=0;ies_min_dist=0;ies_right_dist=0;junction_seq=ggcaagtctttgtgaTAagacttgggcttcct;read_names=J00121:27:H3GGKBBXX:5:1128:26748:8664,J00121:27:H3GGKBBXX:5:1119:27894:31857,J00121:27:H3GGKBBXX:5:1212:12063:25738,J00121:27:H3GGKBBXX:5:1221:22901:42091,J00121:27:H3GGKBBXX:5:1119:15727:14959,J00121:27:H3GGKBBXX:5:2219:20050:14607,J00121:27:H3GGKBBXX:5:1204:20182:6044,J00121:27:H3GGKBBXX:5:1122:10784:29993;sequence=TACAGCACAGAGCATTAAATAATTAAATAATTAAATAGTTGAAGTTTATTCCAAAATGACTCGTAATCCAATTTAGTG;start=275229;subtype=IES;support_ref=0;support_variant=8;type=IES;
scaffold51_80_with_IES	MILORD	internal_eliminated_sequence	275229	275301	.	.	.	ID=MILORD.80.275229.275301;Name=MILORD.80.275229.275301;bounded_by_ta=TRUE;common_boundary=LEFT;end=275301;ies_id=IESPGM.PTET51.1.80.260491;ies_left_dist=0;ies_min_dist=0;ies_right_dist=5;junction_seq=ggcaagtctttgtgaTAgtgtaagacttgggc;read_names=J00121:27:H3GGKBBXX:5:2128:9932:19162;sequence=TACAGCACAGAGCATTAAATAATTAAATAATTAAATAGTTGAAGTTTATTCCAAAATGACTCGTAATCCAATT;start=275229;subtype=PARTIAL_INTERNAL;support_ref=0;support_variant=1;type=ALTERNATIVE;
scaffold51_80_with_IES	MILORD	internal_eliminated_sequence	275783	275812	.	.	.	ID=MILORD.80.275783.275812;Name=MILORD.80.275783.275812;bounded_by_ta=TRUE;common_boundary=RIGHT;end=275812;ies_id=IESPGM.PTET51.1.80.260969;ies_left_dist=2;ies_min_dist=0;ies_right_dist=0;junction_seq=aagtaaattggccatTAcatacgatgaaataa;read_names=J00121:27:H3GGKBBXX:5:2108:19512:10088;sequence=TATATAGTCTCGTAATCGATTCCCCCACTC;start=275783;subtype=PARTIAL_EXTERNAL;support_ref=2;support_variant=1;type=ALTERNATIVE;
scaffold51_80_with_IES	MILORD	internal_eliminated_sequence	275785	275812	.	.	.	ID=MILORD.80.275785.275812;Name=MILORD.80.275785.275812;bounded_by_ta=TRUE;common_boundary=Both;end=275812;ies_id=IESPGM.PTET51.1.80.260969;ies_left_dist=0;ies_min_dist=0;ies_right_dist=0;junction_seq=gtaaattggccattaTAcatacgatgaaataa;read_names=J00121:27:H3GGKBBXX:5:1111:18000:8137,J00121:27:H3GGKBBXX:5:2109:27630:3512,J00121:27:H3GGKBBXX:5:1120:25357:34846,J00121:27:H3GGKBBXX:5:1126:8004:12796,J00121:27:H3GGKBBXX:5:2106:27570:29641,J00121:27:H3GGKBBXX:5:2111:29833:39506,J00121:27:H3GGKBBXX:5:2225:4482:40561,J00121:27:H3GGKBBXX:5:1104:14813:16436,J00121:27:H3GGKBBXX:5:1210:4178:18159,J00121:27:H3GGKBBXX:5:1211:8501:32156,J00121:27:H3GGKBBXX:5:1221:14742:45607,J00121:27:H3GGKBBXX:5:1106:15493:7029,J00121:27:H3GGKBBXX:5:1101:21065:41510,J00121:27:H3GGKBBXX:5:1102:21856:34653,J00121:27:H3GGKBBXX:5:1116:11779:24120,J00121:27:H3GGKBBXX:5:2224:29396:10651,J00121:27:H3GGKBBXX:5:2201:27559:17702,J00121:27:H3GGKBBXX:5:1214:27691:29641,J00121:27:H3GGKBBXX:5:1123:7121:9367,J00121:27:H3GGKBBXX:5:2109:21115:18142,J00121:27:H3GGKBBXX:5:1126:16163:22538,J00121:27:H3GGKBBXX:5:2208:5619:46926,J00121:27:H3GGKBBXX:5:2214:9831:47753,J00121:27:H3GGKBBXX:5:2227:8877:33932,J00121:27:H3GGKBBXX:5:2218:7831:7222,J00121:27:H3GGKBBXX:5:1128:7710:7222,J00121:27:H3GGKBBXX:5:1217:25337:47260,J00121:27:H3GGKBBXX:5:1122:20466:48139,J00121:27:H3GGKBBXX:5:2213:3214:37695;sequence=TATAGTCTCGTAATCGATTCCCCCACTC;start=275785;subtype=IES;support_ref=3;support_variant=29;type=IES;
scaffold51_80_with_IES	MILORD	internal_eliminated_sequence	276459	276514	.	.	.	ID=MILORD.80.276459.276514;Name=MILORD.80.276459.276514;bounded_by_ta=TRUE;common_boundary=Both;end=276514;ies_id=IESPGM.PTET51.1.80.261615;ies_left_dist=0;ies_min_dist=0;ies_right_dist=0;junction_seq=tgttgcactttgatgTAccatggaagggcaga;read_names=J00121:27:H3GGKBBXX:5:2128:30949:47559,J00121:27:H3GGKBBXX:5:1120:18416:34670,J00121:27:H3GGKBBXX:5:1102:4970:8137,J00121:27:H3GGKBBXX:5:1218:13626:12761,J00121:27:H3GGKBBXX:5:1122:18842:37449,J00121:27:H3GGKBBXX:5:1108:28036:14133,J00121:27:H3GGKBBXX:5:2212:2676:46047,J00121:27:H3GGKBBXX:5:2215:18812:22872,J00121:27:H3GGKBBXX:5:1101:5030:12040,J00121:27:H3GGKBBXX:5:1205:14722:23206,J00121:27:H3GGKBBXX:5:1124:5000:3758,J00121:27:H3GGKBBXX:5:1206:24434:30820,J00121:27:H3GGKBBXX:5:2211:18456:8365,J00121:27:H3GGKBBXX:5:1202:11586:13482,J00121:27:H3GGKBBXX:5:2221:9557:9684,J00121:27:H3GGKBBXX:5:2206:25570:2334,J00121:27:H3GGKBBXX:5:2222:9820:37572,J00121:27:H3GGKBBXX:5:1101:19309:25527,J00121:27:H3GGKBBXX:5:1210:26930:16471;sequence=TATTGTTCAATTCATCCTTCTACTTAATTATTATAGTTCACTAACTCTCTTTACAA;start=276459;subtype=IES;support_ref=68;support_variant=19;type=IES;
scaffold51_80_with_IES	MILORD	internal_eliminated_sequence	276740	276770	.	.	.	ID=MILORD.80.276740.276770;Name=MILORD.80.276740.276770;bounded_by_ta=TRUE;common_boundary=Both;end=276770;ies_id=IESPGM.PTET51.1.80.261840;ies_left_dist=0;ies_min_dist=0;ies_right_dist=0;junction_seq=tgtttctgccgaagaTAtcaatgaagagagca;read_names=J00121:27:H3GGKBBXX:5:1224:17655:35286,J00121:27:H3GGKBBXX:5:1122:15270:6888,J00121:27:H3GGKBBXX:5:2227:26362:8418,J00121:27:H3GGKBBXX:5:1107:27478:2158,J00121:27:H3GGKBBXX:5:1105:4624:35778,J00121:27:H3GGKBBXX:5:1223:9008:42530,J00121:27:H3GGKBBXX:5:2212:7720:10124,J00121:27:H3GGKBBXX:5:1206:19167:28446,J00121:27:H3GGKBBXX:5:1224:4056:13095;sequence=TATAGATAACTTTATTTCTTTATTTCAATCA;start=276740;subtype=IES;support_ref=18;support_variant=9;type=IES;
scaffold51_80_with_IES	MILORD	internal_eliminated_sequence	276742	276770	.	.	.	ID=MILORD.80.276742.276770;Name=MILORD.80.276742.276770;bounded_by_ta=TRUE;common_boundary=RIGHT;end=276770;ies_id=IESPGM.PTET51.1.80.261840;ies_left_dist=-2;ies_min_dist=0;ies_right_dist=0;junction_seq=tttctgccgaagataTAtcaatgaagagagca;read_names=J00121:27:H3GGKBBXX:5:2205:24251:6589,J00121:27:H3GGKBBXX:5:1103:28432:18968,J00121:27:H3GGKBBXX:5:1105:5599:38592,J00121:27:H3GGKBBXX:5:1203:3194:4884;sequence=TAGATAACTTTATTTCTTTATTTCAATCA;start=276742;subtype=PARTIAL_INTERNAL;support_ref=15;support_variant=4;type=ALTERNATIVE;
scaffold51_80_with_IES	MILORD	internal_eliminated_sequence	276746	276770	.	.	.	ID=MILORD.80.276746.276770;Name=MILORD.80.276746.276770;bounded_by_ta=TRUE;common_boundary=RIGHT;end=276770;ies_id=IESPGM.PTET51.1.80.261840;ies_left_dist=-6;ies_min_dist=0;ies_right_dist=0;junction_seq=gccgaagatatagatTAtcaatgaagagagca;read_names=J00121:27:H3GGKBBXX:5:2122:27184:38715;sequence=TAACTTTATTTCTTTATTTCAATCA;start=276746;subtype=PARTIAL_INTERNAL;support_ref=5;support_variant=1;type=ALTERNATIVE;
scaffold51_80_with_IES	MILORD	internal_eliminated_sequence	277085	277126	.	.	.	ID=MILORD.80.277085.277126;Name=MILORD.80.277085.277126;bounded_by_ta=TRUE;common_boundary=LEFT;end=277126;ies_id=IESPGM.PTET51.1.80.262154;ies_left_dist=0;ies_min_dist=0;ies_right_dist=14;junction_seq=gctagcgttgatctgTAaaattacaactgtat;read_names=J00121:27:H3GGKBBXX:5:2223:21197:48948;sequence=TACAGGCTAGTCTTATTTTTATACCACCAAATTATGCGATTA;start=277085;subtype=PARTIAL_INTERNAL;support_ref=1;support_variant=1;type=ALTERNATIVE;
scaffold51_80_with_IES	MILORD	internal_eliminated_sequence	277085	277140	.	.	.	ID=MILORD.80.277085.277140;Name=MILORD.80.277085.277140;bounded_by_ta=TRUE;common_boundary=Both;end=277140;ies_id=IESPGM.PTET51.1.80.262154;ies_left_dist=0;ies_min_dist=0;ies_right_dist=0;junction_seq=gctagcgttgatctgTAttagaaaatgtaata;read_names=J00121:27:H3GGKBBXX:5:2116:18730:14854,J00121:27:H3GGKBBXX:5:1105:29254:1613,J00121:27:H3GGKBBXX:5:2117:28077:11249,J00121:27:H3GGKBBXX:5:2103:5091:31206,J00121:27:H3GGKBBXX:5:1203:20364:47823,J00121:27:H3GGKBBXX:5:1211:15168:7521,J00121:27:H3GGKBBXX:5:2206:17919:38978,J00121:27:H3GGKBBXX:5:1124:6228:13658,J00121:27:H3GGKBBXX:5:1203:21399:6958,J00121:27:H3GGKBBXX:5:2209:28696:26846,J00121:27:H3GGKBBXX:5:2220:22323:44359,J00121:27:H3GGKBBXX:5:1211:15412:7767,J00121:27:H3GGKBBXX:5:2111:12662:39400,J00121:27:H3GGKBBXX:5:2106:14316:8752,J00121:27:H3GGKBBXX:5:1116:22201:2756,J00121:27:H3GGKBBXX:5:1107:19979:18775,J00121:27:H3GGKBBXX:5:1114:10561:16067,J00121:27:H3GGKBBXX:5:1204:5203:11038,J00121:27:H3GGKBBXX:5:1202:20009:34090,J00121:27:H3GGKBBXX:5:1116:9323:18212;sequence=TACAGGCTAGTCTTATTTTTATACCACCAAATTATGCGATTATAAAATTACAACTG;start=277085;subtype=IES;support_ref=2;support_variant=20;type=IES;
scaffold51_80_with_IES	MILORD	internal_eliminated_sequence	280200	280278	.	.	.	ID=MILORD.80.280200.280278;Name=MILORD.80.280200.280278;bounded_by_ta=TRUE;common_boundary=Both;end=280278;ies_id=IESPGM.PTET51.1.80.265213;ies_left_dist=0;ies_min_dist=0;ies_right_dist=0;junction_seq=ccatttttagaatgtTAgcagaggcagtatta;read_names=J00121:27:H3GGKBBXX:5:2217:24495:43269,J00121:27:H3GGKBBXX:5:1122:11718:48808,J00121:27:H3GGKBBXX:5:1208:24099:37835,J00121:27:H3GGKBBXX:5:2109:21166:13939,J00121:27:H3GGKBBXX:5:2206:23439:11724,J00121:27:H3GGKBBXX:5:1106:6857:31382,J00121:27:H3GGKBBXX:5:2116:21471:10915,J00121:27:H3GGKBBXX:5:2111:6989:10546,J00121:27:H3GGKBBXX:5:2109:23784:30011,J00121:27:H3GGKBBXX:5:2228:15595:22995;sequence=TATAGATGATTCTTAAATAATTTTGAATTAATAATAATGATCTAAATAGATATTATTTTCTTTACATTCATTCACACTG;start=280200;subtype=IES;support_ref=2;support_variant=10;type=IES;
scaffold51_80_with_IES	MILORD	internal_eliminated_sequence	282292	282436	.	.	.	ID=MILORD.80.282292.282436;Name=MILORD.80.282292.282436;bounded_by_ta=TRUE;common_boundary=Both;end=282436;ies_id=IESPGM.PTET51.1.80.267226;ies_left_dist=0;ies_min_dist=0;ies_right_dist=0;junction_seq=caatgtatttgaaggTAtccaaaagaataaac;read_names=J00121:27:H3GGKBBXX:5:2226:19745:26951,J00121:27:H3GGKBBXX:5:1221:8572:1648,J00121:27:H3GGKBBXX:5:2105:23490:11601,J00121:27:H3GGKBBXX:5:1225:11028:23171,J00121:27:H3GGKBBXX:5:1215:2838:16155,J00121:27:H3GGKBBXX:5:2119:27915:39348,J00121:27:H3GGKBBXX:5:1204:6461:42970,J00121:27:H3GGKBBXX:5:2214:22394:3618,J00121:27:H3GGKBBXX:5:2115:2909:4426,J00121:27:H3GGKBBXX:5:2113:30005:34495,J00121:27:H3GGKBBXX:5:1216:25053:8541,J00121:27:H3GGKBBXX:5:1108:21998:39611,J00121:27:H3GGKBBXX:5:1222:14326:34442,J00121:27:H3GGKBBXX:5:2218:3914:9438,J00121:27:H3GGKBBXX:5:2115:2940:4444,J00121:27:H3GGKBBXX:5:2207:30990:28182,J00121:27:H3GGKBBXX:5:1212:8024:21834,J00121:27:H3GGKBBXX:5:2101:21247:17737,J00121:27:H3GGKBBXX:5:1127:24718:44535,J00121:27:H3GGKBBXX:5:1201:26382:20058,J00121:27:H3GGKBBXX:5:1126:23835:1543,J00121:27:H3GGKBBXX:5:2108:28716:23329,J00121:27:H3GGKBBXX:5:1223:10044:14115,J00121:27:H3GGKBBXX:5:2116:14549:12216,J00121:27:H3GGKBBXX:5:2101:28067:7855,J00121:27:H3GGKBBXX:5:2211:26707:29413,J00121:27:H3GGKBBXX:5:1117:6715:14432,J00121:27:H3GGKBBXX:5:2117:20354:5675,J00121:27:H3GGKBBXX:5:2117:10419:6853,J00121:27:H3GGKBBXX:5:2110:23378:33949,J00121:27:H3GGKBBXX:5:2216:5802:7750,J00121:27:H3GGKBBXX:5:1109:29782:36569,J00121:27:H3GGKBBXX:5:2215:24596:3248,J00121:27:H3GGKBBXX:5:2109:29599:24929,J00121:27:H3GGKBBXX:5:2119:10764:9315,J00121:27:H3GGKBBXX:5:2213:15554:48456,J00121:27:H3GGKBBXX:5:1221:19278:1103,J00121:27:H3GGKBBXX:5:1208:10724:47506,J00121:27:H3GGKBBXX:5:2103:11211:41317;sequence=TATTATTAGTTTGATTTGGAATGTAAATATCACATAACACAGATTTAAGCTCTGGAATCGATTATAATTTTAATTAATTGGAATTTAGTCAAAAAACAGAAGTATTTGTTTATTAATGGAAACAATCCAAAAATAAAATCTATAA;start=282292;subtype=IES;support_ref=82;support_variant=39;type=IES;
scaffold51_80_with_IES	MILORD	internal_eliminated_sequence	283795	283831	.	.	.	ID=MILORD.80.283795.283831;Name=MILORD.80.283795.283831;bounded_by_ta=TRUE;common_boundary=LEFT;end=283831;ies_id=IESPGM.PTET51.1.80.268584;ies_left_dist=0;ies_min_dist=0;ies_right_dist=14;junction_seq=taagaaacagctttgTAagaaattaagtgtac;read_names=J00121:27:H3GGKBBXX:5:2113:30310:35092;sequence=TACAATCAAAAATTTCTTATTGTAATTATGTAATTCA;start=283795;subtype=PARTIAL_INTERNAL;support_ref=3;support_variant=1;type=ALTERNATIVE;
scaffold51_80_with_IES	MILORD	internal_eliminated_sequence	283795	283845	.	.	.	ID=MILORD.80.283795.283845;Name=MILORD.80.283795.283845;bounded_by_ta=TRUE;common_boundary=Both;end=283845;ies_id=IESPGM.PTET51.1.80.268584;ies_left_dist=0;ies_min_dist=0;ies_right_dist=0;junction_seq=taagaaacagctttgTAcacactcaaaatgtg;read_names=J00121:27:H3GGKBBXX:5:2108:27407:36605,J00121:27:H3GGKBBXX:5:2125:19390:43919,J00121:27:H3GGKBBXX:5:2205:18385:41440,J00121:27:H3GGKBBXX:5:2220:16062:10757,J00121:27:H3GGKBBXX:5:1118:1560:13236,J00121:27:H3GGKBBXX:5:2115:12144:34459,J00121:27:H3GGKBBXX:5:2219:16082:17755,J00121:27:H3GGKBBXX:5:2218:4107:21377,J00121:27:H3GGKBBXX:5:1108:10125:44394,J00121:27:H3GGKBBXX:5:2119:5802:18194,J00121:27:H3GGKBBXX:5:2221:4056:36798,J00121:27:H3GGKBBXX:5:2210:17360:22608;sequence=TACAATCAAAAATTTCTTATTGTAATTATGTAATTCATAAGAAATTAAGTG;start=283795;subtype=IES;support_ref=6;support_variant=12;type=IES;
scaffold51_80_with_IES	MILORD	internal_eliminated_sequence	283795	283839	.	.	.	ID=MILORD.80.283795.283839;Name=MILORD.80.283795.283839;bounded_by_ta=TRUE;common_boundary=LEFT;end=283839;ies_id=IESPGM.PTET51.1.80.268584;ies_left_dist=0;ies_min_dist=0;ies_right_dist=6;junction_seq=taagaaacagctttgTAagtgtacacactcaa;read_names=J00121:27:H3GGKBBXX:5:1101:10693:18230,J00121:27:H3GGKBBXX:5:1220:27154:23610,J00121:27:H3GGKBBXX:5:1123:13362:34811,J00121:27:H3GGKBBXX:5:1106:27651:11143,J00121:27:H3GGKBBXX:5:2228:13727:38293,J00121:27:H3GGKBBXX:5:1218:10835:16049;sequence=TACAATCAAAAATTTCTTATTGTAATTATGTAATTCATAAGAAAT;start=283795;subtype=PARTIAL_INTERNAL;support_ref=6;support_variant=6;type=ALTERNATIVE;
scaffold51_80_with_IES	MILORD	internal_eliminated_sequence	285232	285261	.	.	.	ID=MILORD.80.285232.285261;Name=MILORD.80.285232.285261;bounded_by_ta=TRUE;common_boundary=LEFT;end=285261;ies_id=IESPGM.PTET51.1.80.269970;ies_left_dist=0;ies_min_dist=0;ies_right_dist=-3;junction_seq=aaagtctaataatatTAtgaataaagagactg;read_names=J00121:27:H3GGKBBXX:5:1209:14164:4233;sequence=TATGAATGAATAATTCTGTAATGACTATAA;start=285232;subtype=PARTIAL_EXTERNAL;support_ref=1;support_variant=1;type=ALTERNATIVE;
scaffold51_80_with_IES	MILORD	internal_eliminated_sequence	285232	285258	.	.	.	ID=MILORD.80.285232.285258;Name=MILORD.80.285232.285258;bounded_by_ta=TRUE;common_boundary=Both;end=285258;ies_id=IESPGM.PTET51.1.80.269970;ies_left_dist=0;ies_min_dist=0;ies_right_dist=0;junction_seq=aaagtctaataatatTAatatgaataaagaga;read_names=J00121:27:H3GGKBBXX:5:1105:18497:22502,J00121:27:H3GGKBBXX:5:1120:27082:20920,J00121:27:H3GGKBBXX:5:1107:15869:1771,J00121:27:H3GGKBBXX:5:2110:20882:4620,J00121:27:H3GGKBBXX:5:1215:21531:41475,J00121:27:H3GGKBBXX:5:2101:10236:23241,J00121:27:H3GGKBBXX:5:2212:17716:29835,J00121:27:H3GGKBBXX:5:2217:28057:29536,J00121:27:H3GGKBBXX:5:1216:6187:17210,J00121:27:H3GGKBBXX:5:2105:25154:10651,J00121:27:H3GGKBBXX:5:1119:19461:32719,J00121:27:H3GGKBBXX:5:2227:16762:39330,J00121:27:H3GGKBBXX:5:1210:3985:2387,J00121:27:H3GGKBBXX:5:1213:28128:6624,J00121:27:H3GGKBBXX:5:1107:27184:37238,J00121:27:H3GGKBBXX:5:2109:26250:9139,J00121:27:H3GGKBBXX:5:2203:14773:29765,J00121:27:H3GGKBBXX:5:1221:7283:30855,J00121:27:H3GGKBBXX:5:1110:21075:40262,J00121:27:H3GGKBBXX:5:2226:24312:3037,J00121:27:H3GGKBBXX:5:1215:22049:18775,J00121:27:H3GGKBBXX:5:2118:28097:39242,J00121:27:H3GGKBBXX:5:1104:23429:28164,J00121:27:H3GGKBBXX:5:1101:28189:18265,J00121:27:H3GGKBBXX:5:2216:8745:5464,J00121:27:H3GGKBBXX:5:1215:13941:40385,J00121:27:H3GGKBBXX:5:2218:21054:35022,J00121:27:H3GGKBBXX:5:2116:12449:1930,J00121:27:H3GGKBBXX:5:1128:20243:37097,J00121:27:H3GGKBBXX:5:2202:25083:8734,J00121:27:H3GGKBBXX:5:1221:20060:2527,J00121:27:H3GGKBBXX:5:2211:29112:18775,J00121:27:H3GGKBBXX:5:1204:28615:4971;sequence=TATGAATGAATAATTCTGTAATGACTA;start=285232;subtype=IES;support_ref=3;support_variant=33;type=IES;
scaffold51_80_with_IES	MILORD	internal_eliminated_sequence	286212	286248	.	.	.	ID=MILORD.80.286212.286248;Name=MILORD.80.286212.286248;bounded_by_ta=TRUE;common_boundary=RIGHT;end=286248;ies_id=IESPGM.PTET51.1.80.270934;ies_left_dist=11;ies_min_dist=0;ies_right_dist=0;junction_seq=ttttattacttttatTAatattatcatctaaa;read_names=J00121:27:H3GGKBBXX:5:1219:6167:35145;sequence=TATAATCCAATTATAGTCAGTTAATGCAATTTGCTCA;start=286212;subtype=PARTIAL_EXTERNAL;support_ref=21;support_variant=1;type=ALTERNATIVE;
scaffold51_80_with_IES	MILORD	internal_eliminated_sequence	286223	286248	.	.	.	ID=MILORD.80.286223.286248;Name=MILORD.80.286223.286248;bounded_by_ta=TRUE;common_boundary=Both;end=286248;ies_id=IESPGM.PTET51.1.80.270934;ies_left_dist=0;ies_min_dist=0;ies_right_dist=0;junction_seq=ttattataatccaatTAatattatcatctaaa;read_names=J00121:27:H3GGKBBXX:5:1215:23358:13869,J00121:27:H3GGKBBXX:5:1108:19745:3916,J00121:27:H3GGKBBXX:5:2210:30685:25861,J00121:27:H3GGKBBXX:5:1215:23663:13623,J00121:27:H3GGKBBXX:5:2203:17401:16278,J00121:27:H3GGKBBXX:5:2210:25743:21623,J00121:27:H3GGKBBXX:5:1215:19116:30222,J00121:27:H3GGKBBXX:5:2207:5842:43480,J00121:27:H3GGKBBXX:5:1109:27661:9051,J00121:27:H3GGKBBXX:5:2210:22871:22696,J00121:27:H3GGKBBXX:5:2124:20090:34688,J00121:27:H3GGKBBXX:5:2210:22901:23171,J00121:27:H3GGKBBXX:5:2202:9151:9895,J00121:27:H3GGKBBXX:5:1107:8126:21553,J00121:27:H3GGKBBXX:5:1211:22972:23259,J00121:27:H3GGKBBXX:5:1211:18609:2686,J00121:27:H3GGKBBXX:5:2219:21978:14854,J00121:27:H3GGKBBXX:5:2108:29620:25316,J00121:27:H3GGKBBXX:5:2202:2169:40491,J00121:27:H3GGKBBXX:5:2223:8247:5939,J00121:27:H3GGKBBXX:5:2223:10571:24806,J00121:27:H3GGKBBXX:5:2211:27499:40983,J00121:27:H3GGKBBXX:5:1227:28777:16788,J00121:27:H3GGKBBXX:5:2204:11282:16893,J00121:27:H3GGKBBXX:5:1208:22688:32508,J00121:27:H3GGKBBXX:5:1203:4432:12163,J00121:27:H3GGKBBXX:5:2107:9100:45045;sequence=TATAGTCAGTTAATGCAATTTGCTCA;start=286223;subtype=IES;support_ref=9;support_variant=27;type=IES;
scaffold51_80_with_IES	MILORD	internal_eliminated_sequence	286223	286254	.	.	.	ID=MILORD.80.286223.286254;Name=MILORD.80.286223.286254;bounded_by_ta=TRUE;common_boundary=LEFT;end=286254;ies_id=IESPGM.PTET51.1.80.270934;ies_left_dist=0;ies_min_dist=0;ies_right_dist=-6;junction_seq=ttattataatccaatTAtcatctaaaaaaatt;read_names=J00121:27:H3GGKBBXX:5:1213:11079:46539;sequence=TATAGTCAGTTAATGCAATTTGCTCATAATAT;start=286223;subtype=PARTIAL_EXTERNAL;support_ref=3;support_variant=1;type=ALTERNATIVE;
scaffold51_80_with_IES	MILORD	internal_eliminated_sequence	286822	286864	.	.	.	ID=MILORD.80.286822.286864;Name=MILORD.80.286822.286864;bounded_by_ta=TRUE;common_boundary=None;end=286864;ies_id=IESPGM.PTET51.1.80.270934;ies_left_dist=-599;ies_min_dist=599;ies_right_dist=-616;junction_seq=tatctataacaatagTAgtttcaaatgaataa;read_names=J00121:27:H3GGKBBXX:5:2224:24941:44148,J00121:27:H3GGKBBXX:5:1209:28828:34565,J00121:27:H3GGKBBXX:5:1116:27174:29765,J00121:27:H3GGKBBXX:5:2207:24058:11003,J00121:27:H3GGKBBXX:5:1214:24728:26230,J00121:27:H3GGKBBXX:5:1228:11779:26090,J00121:27:H3GGKBBXX:5:2212:9313:40104,J00121:27:H3GGKBBXX:5:2216:25428:27197;sequence=TATACTTTAAATTTATAATTCTTGCTTAATTATTAAAGTGCTA;start=286822;subtype=MAC;support_ref=195;support_variant=8;type=CRYPTIC;
scaffold51_80_with_IES	MILORD	internal_eliminated_sequence	287429	287507	.	.	.	ID=MILORD.80.287429.287507;Name=MILORD.80.287429.287507;bounded_by_ta=TRUE;common_boundary=RIGHT;end=287507;ies_id=IESPGM.PTET51.1.80.272127;ies_left_dist=13;ies_min_dist=0;ies_right_dist=0;junction_seq=tattgattttttagtTActtcagtaacaagcc;read_names=J00121:27:H3GGKBBXX:5:2226:31172:13904;sequence=TAACAGGTGATTGTATTATAAAAATGTTTTTGATTGAAAAAATAAAATATCAAAAATAAATCATAATTTAATTTGATGA;start=287429;subtype=PARTIAL_EXTERNAL;support_ref=7;support_variant=1;type=ALTERNATIVE;
scaffold51_80_with_IES	MILORD	internal_eliminated_sequence	287442	287515	.	.	.	ID=MILORD.80.287442.287515;Name=MILORD.80.287442.287515;bounded_by_ta=TRUE;common_boundary=LEFT;end=287515;ies_id=IESPGM.PTET51.1.80.272127;ies_left_dist=0;ies_min_dist=0;ies_right_dist=-8;junction_seq=gttaacaggtgattgTAacaagccgagtcttt;read_names=J00121:27:H3GGKBBXX:5:2203:26595:38961,J00121:27:H3GGKBBXX:5:2120:23358:7011;sequence=TATTATAAAAATGTTTTTGATTGAAAAAATAAAATATCAAAAATAAATCATAATTTAATTTGATGATACTTCAG;start=287442;subtype=PARTIAL_EXTERNAL;support_ref=0;support_variant=2;type=ALTERNATIVE;
scaffold51_80_with_IES	MILORD	internal_eliminated_sequence	287442	287507	.	.	.	ID=MILORD.80.287442.287507;Name=MILORD.80.287442.287507;bounded_by_ta=TRUE;common_boundary=Both;end=287507;ies_id=IESPGM.PTET51.1.80.272127;ies_left_dist=0;ies_min_dist=0;ies_right_dist=0;junction_seq=gttaacaggtgattgTActtcagtaacaagcc;read_names=J00121:27:H3GGKBBXX:5:1122:23754:9315,J00121:27:H3GGKBBXX:5:2217:25784:41387,J00121:27:H3GGKBBXX:5:2226:21907:9877,J00121:27:H3GGKBBXX:5:1110:9881:23364,J00121:27:H3GGKBBXX:5:2207:9435:35532,J00121:27:H3GGKBBXX:5:2227:12662:14643,J00121:27:H3GGKBBXX:5:2215:21521:26617,J00121:27:H3GGKBBXX:5:2208:25022:23118,J00121:27:H3GGKBBXX:5:1112:14854:48614,J00121:27:H3GGKBBXX:5:1215:2970:8330,J00121:27:H3GGKBBXX:5:2109:4290:18880,J00121:27:H3GGKBBXX:5:2208:15605:3952,J00121:27:H3GGKBBXX:5:1119:22211:26687,J00121:27:H3GGKBBXX:5:1126:14032:5587,J00121:27:H3GGKBBXX:5:2210:23632:30626,J00121:27:H3GGKBBXX:5:1113:19958:17192,J00121:27:H3GGKBBXX:5:2126:15118:27865,J00121:27:H3GGKBBXX:5:1112:4635:32420,J00121:27:H3GGKBBXX:5:1204:7760:43814,J00121:27:H3GGKBBXX:5:1106:7283:29835,J00121:27:H3GGKBBXX:5:2223:2503:24612,J00121:27:H3GGKBBXX:5:1217:24231:2439,J00121:27:H3GGKBBXX:5:2225:16894:16629,J00121:27:H3GGKBBXX:5:1221:12094:43867,J00121:27:H3GGKBBXX:5:2201:27174:16260,J00121:27:H3GGKBBXX:5:1224:22719:47471,J00121:27:H3GGKBBXX:5:2219:3539:14695,J00121:27:H3GGKBBXX:5:2211:11738:37519,J00121:27:H3GGKBBXX:5:1122:23663:9156,J00121:27:H3GGKBBXX:5:1112:26484:44113,J00121:27:H3GGKBBXX:5:1110:4005:11882,J00121:27:H3GGKBBXX:5:1106:22668:26107,J00121:27:H3GGKBBXX:5:1114:15392:24788,J00121:27:H3GGKBBXX:5:1205:21734:24173;sequence=TATTATAAAAATGTTTTTGATTGAAAAAATAAAATATCAAAAATAAATCATAATTTAATTTGATGA;start=287442;subtype=IES;support_ref=0;support_variant=34;type=IES;
scaffold51_80_with_IES	MILORD	internal_eliminated_sequence	287442	287496	.	.	.	ID=MILORD.80.287442.287496;Name=MILORD.80.287442.287496;bounded_by_ta=TRUE;common_boundary=LEFT;end=287496;ies_id=IESPGM.PTET51.1.80.272127;ies_left_dist=0;ies_min_dist=0;ies_right_dist=11;junction_seq=gttaacaggtgattgTAatttgatgatacttc;read_names=J00121:27:H3GGKBBXX:5:2210:3417:35620;sequence=TATTATAAAAATGTTTTTGATTGAAAAAATAAAATATCAAAAATAAATCATAATT;start=287442;subtype=PARTIAL_INTERNAL;support_ref=0;support_variant=1;type=ALTERNATIVE;
scaffold51_80_with_IES	MILORD	internal_eliminated_sequence	288182	288330	.	.	.	ID=MILORD.80.288182.288330;Name=MILORD.80.288182.288330;bounded_by_ta=TRUE;common_boundary=RIGHT;end=288330;ies_id=IESPGM.PTET51.1.80.272803;ies_left_dist=2;ies_min_dist=0;ies_right_dist=0;junction_seq=taatatctgatagagTAgcttaaataaaatgg;read_names=J00121:27:H3GGKBBXX:5:1220:7720:13640;sequence=TATACAACTAAATTAAATTTAAAAGAGATTTAGATTTAATAATAATAATAATAATAATAATAATAATAATAATAATAATAATAATAATAATAATAATAATAATAATAATATATAATTATAATAATAATAATTATAATAATAATTTGCTG;start=288182;subtype=PARTIAL_EXTERNAL;support_ref=2;support_variant=1;type=ALTERNATIVE;
scaffold51_80_with_IES	MILORD	internal_eliminated_sequence	288184	288330	.	.	.	ID=MILORD.80.288184.288330;Name=MILORD.80.288184.288330;bounded_by_ta=TRUE;common_boundary=Both;end=288330;ies_id=IESPGM.PTET51.1.80.272803;ies_left_dist=0;ies_min_dist=0;ies_right_dist=0;junction_seq=atatctgatagagtaTAgcttaaataaaatgg;read_names=J00121:27:H3GGKBBXX:5:2211:15463:3846,J00121:27:H3GGKBBXX:5:2118:11008:40930,J00121:27:H3GGKBBXX:5:1124:27580:43128,J00121:27:H3GGKBBXX:5:2223:11160:7996,J00121:27:H3GGKBBXX:5:1120:14336:5306,J00121:27:H3GGKBBXX:5:2102:14275:23874,J00121:27:H3GGKBBXX:5:1220:16122:21025,J00121:27:H3GGKBBXX:5:2107:4736:36816,J00121:27:H3GGKBBXX:5:2227:22506:24032,J00121:27:H3GGKBBXX:5:1126:23023:42231,J00121:27:H3GGKBBXX:5:2101:22191:32947,J00121:27:H3GGKBBXX:5:2109:17432:29729,J00121:27:H3GGKBBXX:5:1219:14671:37888,J00121:27:H3GGKBBXX:5:1103:22749:19636,J00121:27:H3GGKBBXX:5:1112:31152:13939,J00121:27:H3GGKBBXX:5:2208:4736:16840,J00121:27:H3GGKBBXX:5:2118:11058:40913,J00121:27:H3GGKBBXX:5:2107:24383:33123,J00121:27:H3GGKBBXX:5:2201:15097:43796,J00121:27:H3GGKBBXX:5:1226:13910:6712,J00121:27:H3GGKBBXX:5:1205:19674:29712,J00121:27:H3GGKBBXX:5:2109:25915:44007,J00121:27:H3GGKBBXX:5:2215:18314:23206,J00121:27:H3GGKBBXX:5:1204:11099:3811,J00121:27:H3GGKBBXX:5:1208:18325:23470,J00121:27:H3GGKBBXX:5:1223:8298:24630,J00121:27:H3GGKBBXX:5:2220:24363:23417,J00121:27:H3GGKBBXX:5:2213:4381:7328,J00121:27:H3GGKBBXX:5:1126:27032:22204,J00121:27:H3GGKBBXX:5:1228:26737:31540,J00121:27:H3GGKBBXX:5:2228:10764:45045,J00121:27:H3GGKBBXX:5:1121:13149:11231,J00121:27:H3GGKBBXX:5:2208:22922:28797,J00121:27:H3GGKBBXX:5:2222:14448:6378,J00121:27:H3GGKBBXX:5:1209:22181:5429,J00121:27:H3GGKBBXX:5:2228:25631:22028,J00121:27:H3GGKBBXX:5:2228:3833:30573,J00121:27:H3GGKBBXX:5:2209:2656:46188,J00121:27:H3GGKBBXX:5:1114:19735:1859,J00121:27:H3GGKBBXX:5:1211:15585:9719,J00121:27:H3GGKBBXX:5:1115:20557:21289,J00121:27:H3GGKBBXX:5:2214:4178:29202,J00121:27:H3GGKBBXX:5:2110:32339:42513,J00121:27:H3GGKBBXX:5:2216:9851:45537,J00121:27:H3GGKBBXX:5:1112:27093:27901,J00121:27:H3GGKBBXX:5:2226:31233:1842;sequence=TACAACTAAATTAAATTTAAAAGAGATTTAGATTTAATAATAATAATAATAATAATAATAATAATAATAATAATAATAATAATAATAATAATAATAATAATAATAATATATAATTATAATAATAATAATTATAATAATAATTTGCTG;start=288184;subtype=IES;support_ref=0;support_variant=46;type=IES;
scaffold51_80_with_IES	MILORD	internal_eliminated_sequence	288184	288339	.	.	.	ID=MILORD.80.288184.288339;Name=MILORD.80.288184.288339;bounded_by_ta=TRUE;common_boundary=LEFT;end=288339;ies_id=IESPGM.PTET51.1.80.272803;ies_left_dist=0;ies_min_dist=0;ies_right_dist=-9;junction_seq=atatctgatagagtaTAaaatggattgcatta;read_names=J00121:27:H3GGKBBXX:5:1225:17107:13658;sequence=TACAACTAAATTAAATTTAAAAGAGATTTAGATTTAATAATAATAATAATAATAATAATAATAATAATAATAATAATAATAATAATAATAATAATAATAATAATAATATATAATTATAATAATAATAATTATAATAATAATTTGCTGTAGCTTAAA;start=288184;subtype=PARTIAL_EXTERNAL;support_ref=0;support_variant=1;type=ALTERNATIVE;
scaffold51_80_with_IES	MILORD	internal_eliminated_sequence	288190	288330	.	.	.	ID=MILORD.80.288190.288330;Name=MILORD.80.288190.288330;bounded_by_ta=TRUE;common_boundary=RIGHT;end=288330;ies_id=IESPGM.PTET51.1.80.272803;ies_left_dist=-6;ies_min_dist=0;ies_right_dist=0;junction_seq=gatagagtatacaacTAgcttaaataaaatgg;read_names=J00121:27:H3GGKBBXX:5:2115:13119:43286;sequence=TAAATTAAATTTAAAAGAGATTTAGATTTAATAATAATAATAATAATAATAATAATAATAATAATAATAATAATAATAATAATAATAATAATAATAATAATATATAATTATAATAATAATAATTATAATAATAATTTGCTG;start=288190;subtype=PARTIAL_INTERNAL;support_ref=0;support_variant=1;type=ALTERNATIVE;
scaffold51_80_with_IES	MILORD	internal_eliminated_sequence	288195	288330	.	.	.	ID=MILORD.80.288195.288330;Name=MILORD.80.288195.288330;bounded_by_ta=TRUE;common_boundary=RIGHT;end=288330;ies_id=IESPGM.PTET51.1.80.272803;ies_left_dist=-11;ies_min_dist=0;ies_right_dist=0;junction_seq=agtatacaactaaatTAgcttaaataaaatgg;read_names=J00121:27:H3GGKBBXX:5:1208:24647:13992;sequence=TAAATTTAAAAGAGATTTAGATTTAATAATAATAATAATAATAATAATAATAATAATAATAATAATAATAATAATAATAATAATAATAATAATAATATATAATTATAATAATAATAATTATAATAATAATTTGCTG;start=288195;subtype=PARTIAL_INTERNAL;support_ref=0;support_variant=1;type=ALTERNATIVE;
scaffold51_80_with_IES	MILORD	internal_eliminated_sequence	288759	288786	.	.	.	ID=MILORD.80.288759.288786;Name=MILORD.80.288759.288786;bounded_by_ta=TRUE;common_boundary=Both;end=288786;ies_id=IESPGM.PTET51.1.80.273231;ies_left_dist=0;ies_min_dist=0;ies_right_dist=0;junction_seq=tgccaaagttcttggTAtaaagtatgcaacag;read_names=J00121:27:H3GGKBBXX:5:1222:29670:21922,J00121:27:H3GGKBBXX:5:2205:25043:21500,J00121:27:H3GGKBBXX:5:1214:9252:25580,J00121:27:H3GGKBBXX:5:1116:10247:23856,J00121:27:H3GGKBBXX:5:2205:29731:41053,J00121:27:H3GGKBBXX:5:1113:10328:15627,J00121:27:H3GGKBBXX:5:1219:6563:25421,J00121:27:H3GGKBBXX:5:1202:28077:7416,J00121:27:H3GGKBBXX:5:2117:16884:43093,J00121:27:H3GGKBBXX:5:1226:13585:11073,J00121:27:H3GGKBBXX:5:2106:31984:4338,J00121:27:H3GGKBBXX:5:1124:19410:2949,J00121:27:H3GGKBBXX:5:2203:4838:7240,J00121:27:H3GGKBBXX:5:2119:5558:23681,J00121:27:H3GGKBBXX:5:2102:13829:26934,J00121:27:H3GGKBBXX:5:2128:16904:36552,J00121:27:H3GGKBBXX:5:1220:13677:14010,J00121:27:H3GGKBBXX:5:1202:14539:30274,J00121:27:H3GGKBBXX:5:2113:30523:8383,J00121:27:H3GGKBBXX:5:2221:13078:3442,J00121:27:H3GGKBBXX:5:2221:25753:4901,J00121:27:H3GGKBBXX:5:2115:24363:8928,J00121:27:H3GGKBBXX:5:1206:11332:4919,J00121:27:H3GGKBBXX:5:1110:12845:24736,J00121:27:H3GGKBBXX:5:1208:16315:45871,J00121:27:H3GGKBBXX:5:1117:7385:43726,J00121:27:H3GGKBBXX:5:1124:8197:13130,J00121:27:H3GGKBBXX:5:1221:12642:43761,J00121:27:H3GGKBBXX:5:1215:22769:39225,J00121:27:H3GGKBBXX:5:2223:10023:18863,J00121:27:H3GGKBBXX:5:1122:19877:20885,J00121:27:H3GGKBBXX:5:2123:27235:31523,J00121:27:H3GGKBBXX:5:2218:20506:20779,J00121:27:H3GGKBBXX:5:1103:15666:1877,J00121:27:H3GGKBBXX:5:1117:6400:46909,J00121:27:H3GGKBBXX:5:1213:16407:18071,J00121:27:H3GGKBBXX:5:2219:7192:11390,J00121:27:H3GGKBBXX:5:2126:3051:6325,J00121:27:H3GGKBBXX:5:1102:11546:19601,J00121:27:H3GGKBBXX:5:2126:18365:14185,J00121:27:H3GGKBBXX:5:2223:10135:18880,J00121:27:H3GGKBBXX:5:1214:2605:35479,J00121:27:H3GGKBBXX:5:2104:16193:43761,J00121:27:H3GGKBBXX:5:1201:22211:43075,J00121:27:H3GGKBBXX:5:1222:14489:7539,J00121:27:H3GGKBBXX:5:2115:13859:46715;sequence=TATGGATTGAATGAAATGAATTTTATTA;start=288759;subtype=IES;support_ref=6;support_variant=46;type=IES;
scaffold51_80_with_IES	MILORD	internal_eliminated_sequence	291962	292029	.	.	.	ID=MILORD.80.291962.292029;Name=MILORD.80.291962.292029;bounded_by_ta=TRUE;common_boundary=LEFT;end=292029;ies_id=IESPGM.PTET51.1.80.276406;ies_left_dist=0;ies_min_dist=0;ies_right_dist=8;junction_seq=cttatggtttgttgtTAatactgtattataag;read_names=J00121:27:H3GGKBBXX:5:1118:11343:33176;sequence=TACAGATATTTTTAAGTGATTTATCAATTAATATTTCTAAACTTATATTTAATCAGTAGATTTATAAA;start=291962;subtype=PARTIAL_INTERNAL;support_ref=3;support_variant=1;type=ALTERNATIVE;
scaffold51_80_with_IES	MILORD	internal_eliminated_sequence	291962	292042	.	.	.	ID=MILORD.80.291962.292042;Name=MILORD.80.291962.292042;bounded_by_ta=TRUE;common_boundary=LEFT;end=292042;ies_id=IESPGM.PTET51.1.80.276406;ies_left_dist=0;ies_min_dist=0;ies_right_dist=-5;junction_seq=cttatggtttgttgtTAagaatcctcctggca;read_names=J00121:27:H3GGKBBXX:5:1120:30310:23557;sequence=TACAGATATTTTTAAGTGATTTATCAATTAATATTTCTAAACTTATATTTAATCAGTAGATTTATAAATAATACTGTATTA;start=291962;subtype=PARTIAL_EXTERNAL;support_ref=3;support_variant=1;type=ALTERNATIVE;
scaffold51_80_with_IES	MILORD	internal_eliminated_sequence	291962	292032	.	.	.	ID=MILORD.80.291962.292032;Name=MILORD.80.291962.292032;bounded_by_ta=TRUE;common_boundary=LEFT;end=292032;ies_id=IESPGM.PTET51.1.80.276406;ies_left_dist=0;ies_min_dist=0;ies_right_dist=5;junction_seq=cttatggtttgttgtTActgtattataagaat;read_names=J00121:27:H3GGKBBXX:5:2108:9384:3020;sequence=TACAGATATTTTTAAGTGATTTATCAATTAATATTTCTAAACTTATATTTAATCAGTAGATTTATAAATAA;start=291962;subtype=PARTIAL_INTERNAL;support_ref=3;support_variant=1;type=ALTERNATIVE;
scaffold51_80_with_IES	MILORD	internal_eliminated_sequence	291962	292037	.	.	.	ID=MILORD.80.291962.292037;Name=MILORD.80.291962.292037;bounded_by_ta=TRUE;common_boundary=Both;end=292037;ies_id=IESPGM.PTET51.1.80.276406;ies_left_dist=0;ies_min_dist=0;ies_right_dist=0;junction_seq=cttatggtttgttgtTAttataagaatcctcc;read_names=J00121:27:H3GGKBBXX:5:1128:2727:34389,J00121:27:H3GGKBBXX:5:2219:9425:2949,J00121:27:H3GGKBBXX:5:2206:17300:45185,J00121:27:H3GGKBBXX:5:1124:10429:2017,J00121:27:H3GGKBBXX:5:1203:15118:46153,J00121:27:H3GGKBBXX:5:1117:9607:12620,J00121:27:H3GGKBBXX:5:1106:5254:9473,J00121:27:H3GGKBBXX:5:1102:22678:34319,J00121:27:H3GGKBBXX:5:1109:29924:39312,J00121:27:H3GGKBBXX:5:1204:27346:42829,J00121:27:H3GGKBBXX:5:2225:24799:40069,J00121:27:H3GGKBBXX:5:1211:17442:38504,J00121:27:H3GGKBBXX:5:1223:15635:40965,J00121:27:H3GGKBBXX:5:2207:29193:46135,J00121:27:H3GGKBBXX:5:1112:5528:19865,J00121:27:H3GGKBBXX:5:1105:14164:14502,J00121:27:H3GGKBBXX:5:1104:14641:31048,J00121:27:H3GGKBBXX:5:1126:2656:21324,J00121:27:H3GGKBBXX:5:2213:10916:11759,J00121:27:H3GGKBBXX:5:2202:13474:1736,J00121:27:H3GGKBBXX:5:1225:10896:18898,J00121:27:H3GGKBBXX:5:1215:24657:5077,J00121:27:H3GGKBBXX:5:1115:6959:39260,J00121:27:H3GGKBBXX:5:2228:24789:40860,J00121:27:H3GGKBBXX:5:1217:29072:5200,J00121:27:H3GGKBBXX:5:2103:13788:14625,J00121:27:H3GGKBBXX:5:2222:24485:30310,J00121:27:H3GGKBBXX:5:1227:26047:38539,J00121:27:H3GGKBBXX:5:2228:4898:23909,J00121:27:H3GGKBBXX:5:1114:25246:45942,J00121:27:H3GGKBBXX:5:2114:4594:14801,J00121:27:H3GGKBBXX:5:2224:23013:47208,J00121:27:H3GGKBBXX:5:1211:2189:41616,J00121:27:H3GGKBBXX:5:2224:23104:47049,J00121:27:H3GGKBBXX:5:1217:7050:32982,J00121:27:H3GGKBBXX:5:2214:18842:45045,J00121:27:H3GGKBBXX:5:2217:13484:13886,J00121:27:H3GGKBBXX:5:1105:14854:25861,J00121:27:H3GGKBBXX:5:2115:4574:46100,J00121:27:H3GGKBBXX:5:2117:23551:13992,J00121:27:H3GGKBBXX:5:1125:29011:29219,J00121:27:H3GGKBBXX:5:2222:6309:32719,J00121:27:H3GGKBBXX:5:2117:23490:14097,J00121:27:H3GGKBBXX:5:1113:29467:19460;sequence=TACAGATATTTTTAAGTGATTTATCAATTAATATTTCTAAACTTATATTTAATCAGTAGATTTATAAATAATACTG;start=291962;subtype=IES;support_ref=6;support_variant=44;type=IES;
scaffold51_80_with_IES	MILORD	internal_eliminated_sequence	292605	292633	.	.	.	ID=MILORD.80.292605.292633;Name=MILORD.80.292605.292633;bounded_by_ta=TRUE;common_boundary=Both;end=292633;ies_id=IESPGM.PTET51.1.80.276973;ies_left_dist=0;ies_min_dist=0;ies_right_dist=0;junction_seq=ggaaatgtctctatgTAcaaaaatgacatgtg;read_names=J00121:27:H3GGKBBXX:5:2126:11251:5200,J00121:27:H3GGKBBXX:5:1123:26880:40895,J00121:27:H3GGKBBXX:5:1106:15585:36130,J00121:27:H3GGKBBXX:5:1217:15686:16155,J00121:27:H3GGKBBXX:5:2121:25692:14396,J00121:27:H3GGKBBXX:5:1217:17289:46680,J00121:27:H3GGKBBXX:5:1226:23825:36024,J00121:27:H3GGKBBXX:5:2113:30239:8066,J00121:27:H3GGKBBXX:5:1216:17056:2070,J00121:27:H3GGKBBXX:5:2103:5436:3283,J00121:27:H3GGKBBXX:5:1119:6806:30485,J00121:27:H3GGKBBXX:5:1201:6898:28428,J00121:27:H3GGKBBXX:5:1102:1864:23610,J00121:27:H3GGKBBXX:5:2206:10551:40315,J00121:27:H3GGKBBXX:5:2119:29995:38029,J00121:27:H3GGKBBXX:5:2213:29538:1894,J00121:27:H3GGKBBXX:5:1106:18791:13552,J00121:27:H3GGKBBXX:5:1117:5802:45027,J00121:27:H3GGKBBXX:5:1219:10013:44939,J00121:27:H3GGKBBXX:5:1125:8968:40385,J00121:27:H3GGKBBXX:5:1203:21044:4620,J00121:27:H3GGKBBXX:5:1117:5792:45045,J00121:27:H3GGKBBXX:5:1102:6776:30925,J00121:27:H3GGKBBXX:5:1109:26910:19707,J00121:27:H3GGKBBXX:5:1228:17746:40262,J00121:27:H3GGKBBXX:5:2105:31324:27602,J00121:27:H3GGKBBXX:5:1106:31507:19162,J00121:27:H3GGKBBXX:5:1127:6208:28428,J00121:27:H3GGKBBXX:5:2106:29072:6114,J00121:27:H3GGKBBXX:5:2213:29599:2000,J00121:27:H3GGKBBXX:5:2213:31030:2053,J00121:27:H3GGKBBXX:5:1127:6096:28938,J00121:27:H3GGKBBXX:5:2104:10551:45731,J00121:27:H3GGKBBXX:5:2121:27844:23329,J00121:27:H3GGKBBXX:5:1220:27488:7908,J00121:27:H3GGKBBXX:5:1225:12266:12198,J00121:27:H3GGKBBXX:5:1116:16234:38486,J00121:27:H3GGKBBXX:5:1201:23236:46926,J00121:27:H3GGKBBXX:5:2128:21978:18511,J00121:27:H3GGKBBXX:5:1212:13311:31839,J00121:27:H3GGKBBXX:5:1215:9648:1543,J00121:27:H3GGKBBXX:5:2104:13575:10317,J00121:27:H3GGKBBXX:5:1121:10774:32578,J00121:27:H3GGKBBXX:5:2206:18213:14941,J00121:27:H3GGKBBXX:5:2113:18274:26336,J00121:27:H3GGKBBXX:5:2113:5518:36411,J00121:27:H3GGKBBXX:5:2110:6248:38205,J00121:27:H3GGKBBXX:5:1112:9962:2193,J00121:27:H3GGKBBXX:5:1221:18487:40702,J00121:27:H3GGKBBXX:5:1214:16975:39910,J00121:27:H3GGKBBXX:5:1204:21572:8277,J00121:27:H3GGKBBXX:5:1124:30178:1033,J00121:27:H3GGKBBXX:5:2227:28564:35163,J00121:27:H3GGKBBXX:5:1201:19806:15838,J00121:27:H3GGKBBXX:5:1109:14763:48104,J00121:27:H3GGKBBXX:5:1107:10044:33281,J00121:27:H3GGKBBXX:5:2222:27641:44640,J00121:27:H3GGKBBXX:5:1114:4645:3143;sequence=TATTGTTAAATAGTAATAGATATCTACAA;start=292605;subtype=IES;support_ref=6;support_variant=58;type=IES;
scaffold51_80_with_IES	MILORD	internal_eliminated_sequence	294566	294791	.	.	.	ID=MILORD.80.294566.294791;Name=MILORD.80.294566.294791;bounded_by_ta=TRUE;common_boundary=LEFT;end=294791;ies_id=IESPGM.PTET51.1.80.278905;ies_left_dist=0;ies_min_dist=0;ies_right_dist=2;junction_seq=gaattgaattaaaaaTAtatattttaacagat;read_names=J00121:27:H3GGKBBXX:5:2104:14834:35919,J00121:27:H3GGKBBXX:5:2207:8247:30028;sequence=TATAGTGTTTGCATAAAAGATTTTTCTAGAATATTTATAGGAGATGAAAAATTATAATTATGAGGCATTATAAATACCCGACATTAAATTCTAATCGATTCTAATAGATTTTCGTATTATTTCGAAAAAAGAATTTTAGTTTATAAGATAAAATTTTATTTCTTATTAATCATAATTATTTATATTCAATTTTAATAAGTTTCAGAAAAATCTTTAGTGCCTAAAT;start=294566;subtype=PARTIAL_INTERNAL;support_ref=12;support_variant=2;type=ALTERNATIVE;
scaffold51_80_with_IES	MILORD	internal_eliminated_sequence	294566	294793	.	.	.	ID=MILORD.80.294566.294793;Name=MILORD.80.294566.294793;bounded_by_ta=TRUE;common_boundary=Both;end=294793;ies_id=IESPGM.PTET51.1.80.278905;ies_left_dist=0;ies_min_dist=0;ies_right_dist=0;junction_seq=gaattgaattaaaaaTAtattttaacagatgc;read_names=J00121:27:H3GGKBBXX:5:1215:25408:21993,J00121:27:H3GGKBBXX:5:1213:26565:19882,J00121:27:H3GGKBBXX:5:2201:32116:42231,J00121:27:H3GGKBBXX:5:1113:13636:20445,J00121:27:H3GGKBBXX:5:1223:12733:11706,J00121:27:H3GGKBBXX:5:2204:6959:15487,J00121:27:H3GGKBBXX:5:2119:21785:10405,J00121:27:H3GGKBBXX:5:2215:29751:39998,J00121:27:H3GGKBBXX:5:1123:28422:8576,J00121:27:H3GGKBBXX:5:2202:3478:19795,J00121:27:H3GGKBBXX:5:2222:6959:44007,J00121:27:H3GGKBBXX:5:1214:14955:39928,J00121:27:H3GGKBBXX:5:2102:27833:38328,J00121:27:H3GGKBBXX:5:2109:23784:25896,J00121:27:H3GGKBBXX:5:2116:4858:18107,J00121:27:H3GGKBBXX:5:2228:16579:18089,J00121:27:H3GGKBBXX:5:1123:28280:8506,J00121:27:H3GGKBBXX:5:2227:18649:12392,J00121:27:H3GGKBBXX:5:1211:22678:11108,J00121:27:H3GGKBBXX:5:2128:24292:46750,J00121:27:H3GGKBBXX:5:2214:10044:26177,J00121:27:H3GGKBBXX:5:1108:8937:17368,J00121:27:H3GGKBBXX:5:1102:26403:32789,J00121:27:H3GGKBBXX:5:1116:20811:33862,J00121:27:H3GGKBBXX:5:1122:8582:14537,J00121:27:H3GGKBBXX:5:2208:16498:34477,J00121:27:H3GGKBBXX:5:1102:10998:11161,J00121:27:H3GGKBBXX:5:1120:26321:2826,J00121:27:H3GGKBBXX:5:1108:10247:9578,J00121:27:H3GGKBBXX:5:1221:23754:31927,J00121:27:H3GGKBBXX:5:2207:24353:3354,J00121:27:H3GGKBBXX:5:1101:7486:26459,J00121:27:H3GGKBBXX:5:2216:9303:16594,J00121:27:H3GGKBBXX:5:1104:20649:29852,J00121:27:H3GGKBBXX:5:1215:12895:34354,J00121:27:H3GGKBBXX:5:2109:18264:39014,J00121:27:H3GGKBBXX:5:1210:13494:15205,J00121:27:H3GGKBBXX:5:1111:6492:24349,J00121:27:H3GGKBBXX:5:2223:3194:5376,J00121:27:H3GGKBBXX:5:2209:24880:11935;sequence=TATAGTGTTTGCATAAAAGATTTTTCTAGAATATTTATAGGAGATGAAAAATTATAATTATGAGGCATTATAAATACCCGACATTAAATTCTAATCGATTCTAATAGATTTTCGTATTATTTCGAAAAAAGAATTTTAGTTTATAAGATAAAATTTTATTTCTTATTAATCATAATTATTTATATTCAATTTTAATAAGTTTCAGAAAAATCTTTAGTGCCTAAATTA;start=294566;subtype=IES;support_ref=12;support_variant=40;type=IES;
scaffold51_80_with_IES	MILORD	internal_eliminated_sequence	294568	294786	.	.	.	ID=MILORD.80.294568.294786;Name=MILORD.80.294568.294786;bounded_by_ta=TRUE;common_boundary=None;end=294786;ies_id=IESPGM.PTET51.1.80.278905;ies_left_dist=-2;ies_min_dist=2;ies_right_dist=7;junction_seq=attgaattaaaaataTAaattatatattttaa;read_names=J00121:27:H3GGKBBXX:5:2220:13230:43023;sequence=TAGTGTTTGCATAAAAGATTTTTCTAGAATATTTATAGGAGATGAAAAATTATAATTATGAGGCATTATAAATACCCGACATTAAATTCTAATCGATTCTAATAGATTTTCGTATTATTTCGAAAAAAGAATTTTAGTTTATAAGATAAAATTTTATTTCTTATTAATCATAATTATTTATATTCAATTTTAATAAGTTTCAGAAAAATCTTTAGTGCC;start=294568;subtype=INTERNAL;support_ref=5;support_variant=1;type=ALTERNATIVE;
scaffold51_80_with_IES	MILORD	internal_eliminated_sequence	295597	295643	.	.	.	ID=MILORD.80.295597.295643;Name=MILORD.80.295597.295643;bounded_by_ta=TRUE;common_boundary=RIGHT;end=295643;ies_id=IESPGM.PTET51.1.80.279710;ies_left_dist=2;ies_min_dist=0;ies_right_dist=0;junction_seq=tattacaatttataaTAttagtagatttataa;read_names=J00121:27:H3GGKBBXX:5:1214:12317:33668,J00121:27:H3GGKBBXX:5:1118:24627:9948;sequence=TATATAGATATTAACTCTAAATCTCGTCTATTGAAATTTAAGAACTA;start=295597;subtype=PARTIAL_EXTERNAL;support_ref=47;support_variant=2;type=ALTERNATIVE;
scaffold51_80_with_IES	MILORD	internal_eliminated_sequence	295599	295643	.	.	.	ID=MILORD.80.295599.295643;Name=MILORD.80.295599.295643;bounded_by_ta=TRUE;common_boundary=Both;end=295643;ies_id=IESPGM.PTET51.1.80.279710;ies_left_dist=0;ies_min_dist=0;ies_right_dist=0;junction_seq=ttacaatttataataTAttagtagatttataa;read_names=J00121:27:H3GGKBBXX:5:2203:22901:14730,J00121:27:H3GGKBBXX:5:1116:3234:4919,J00121:27:H3GGKBBXX:5:2101:11647:14537,J00121:27:H3GGKBBXX:5:1220:21176:45959,J00121:27:H3GGKBBXX:5:2210:2087:13236,J00121:27:H3GGKBBXX:5:1101:10703:14871,J00121:27:H3GGKBBXX:5:2204:2676:16506,J00121:27:H3GGKBBXX:5:1228:13961:24489,J00121:27:H3GGKBBXX:5:1104:14397:9631,J00121:27:H3GGKBBXX:5:2209:2118:32173,J00121:27:H3GGKBBXX:5:2221:10338:7029,J00121:27:H3GGKBBXX:5:1108:8126:16454,J00121:27:H3GGKBBXX:5:1226:29072:9561,J00121:27:H3GGKBBXX:5:2203:27742:1455,J00121:27:H3GGKBBXX:5:1209:8674:45291,J00121:27:H3GGKBBXX:5:2208:14702:31576;sequence=TATAGATATTAACTCTAAATCTCGTCTATTGAAATTTAAGAACTA;start=295599;subtype=IES;support_ref=141;support_variant=16;type=IES;
scaffold51_80_with_IES	MILORD	internal_eliminated_sequence	296151	296268	.	.	.	ID=MILORD.80.296151.296268;Name=MILORD.80.296151.296268;bounded_by_ta=TRUE;common_boundary=None;end=296268;ies_id=IESPGM.PTET51.1.80.280224;ies_left_dist=7;ies_min_dist=7;ies_right_dist=14;junction_seq=actatcagcttcaggTAcgtttttaatcatac;read_names=J00121:27:H3GGKBBXX:5:2106:16670:33088;sequence=TATTGAATATAGTTAATTGTATACAGTCATTTATAATATTTTATTTAAGAATAATAATAATAATAATAATAATAATAATAATAATAATAATAATAATAATAATATATAAAACTGTATA;start=296151;subtype=OVERLAPPING;support_ref=4;support_variant=1;type=ALTERNATIVE;
scaffold51_80_with_IES	MILORD	internal_eliminated_sequence	296151	296282	.	.	.	ID=MILORD.80.296151.296282;Name=MILORD.80.296151.296282;bounded_by_ta=TRUE;common_boundary=RIGHT;end=296282;ies_id=IESPGM.PTET51.1.80.280224;ies_left_dist=7;ies_min_dist=0;ies_right_dist=0;junction_seq=actatcagcttcaggTAccaaaacctaatgat;read_names=J00121:27:H3GGKBBXX:5:1223:5558:15698;sequence=TATTGAATATAGTTAATTGTATACAGTCATTTATAATATTTTATTTAAGAATAATAATAATAATAATAATAATAATAATAATAATAATAATAATAATAATAATATATAAAACTGTATATACGTTTTTAATCA;start=296151;subtype=PARTIAL_EXTERNAL;support_ref=4;support_variant=1;type=ALTERNATIVE;
scaffold51_80_with_IES	MILORD	internal_eliminated_sequence	296158	296282	.	.	.	ID=MILORD.80.296158.296282;Name=MILORD.80.296158.296282;bounded_by_ta=TRUE;common_boundary=Both;end=296282;ies_id=IESPGM.PTET51.1.80.280224;ies_left_dist=0;ies_min_dist=0;ies_right_dist=0;junction_seq=gcttcaggtattgaaTAccaaaacctaatgat;read_names=J00121:27:H3GGKBBXX:5:1122:15828:23751,J00121:27:H3GGKBBXX:5:1202:11180:28393,J00121:27:H3GGKBBXX:5:1110:23317:10633,J00121:27:H3GGKBBXX:5:1202:13717:42741,J00121:27:H3GGKBBXX:5:1105:16853:14203,J00121:27:H3GGKBBXX:5:2113:30817:12198,J00121:27:H3GGKBBXX:5:1118:30695:42478,J00121:27:H3GGKBBXX:5:1214:14458:36499,J00121:27:H3GGKBBXX:5:1215:20841:44781,J00121:27:H3GGKBBXX:5:1224:4767:37607,J00121:27:H3GGKBBXX:5:2113:27306:34741,J00121:27:H3GGKBBXX:5:2106:26281:33703,J00121:27:H3GGKBBXX:5:1117:24150:45520,J00121:27:H3GGKBBXX:5:1126:22069:22010,J00121:27:H3GGKBBXX:5:2214:19278:46539,J00121:27:H3GGKBBXX:5:1113:8684:36833,J00121:27:H3GGKBBXX:5:1210:15777:2879,J00121:27:H3GGKBBXX:5:1111:1864:18194,J00121:27:H3GGKBBXX:5:2205:8613:20076,J00121:27:H3GGKBBXX:5:2224:20811:24612,J00121:27:H3GGKBBXX:5:2110:16001:28340,J00121:27:H3GGKBBXX:5:1113:28909:30450,J00121:27:H3GGKBBXX:5:2112:28483:22045,J00121:27:H3GGKBBXX:5:2122:16599:6062,J00121:27:H3GGKBBXX:5:2116:1316:39752,J00121:27:H3GGKBBXX:5:2120:32177:8330,J00121:27:H3GGKBBXX:5:1113:25652:35215,J00121:27:H3GGKBBXX:5:1220:9130:43304,J00121:27:H3GGKBBXX:5:2109:10196:4567;sequence=TATAGTTAATTGTATACAGTCATTTATAATATTTTATTTAAGAATAATAATAATAATAATAATAATAATAATAATAATAATAATAATAATAATAATATATAAAACTGTATATACGTTTTTAATCA;start=296158;subtype=IES;support_ref=2;support_variant=29;type=IES;
scaffold51_80_with_IES	MILORD	internal_eliminated_sequence	296158	296276	.	.	.	ID=MILORD.80.296158.296276;Name=MILORD.80.296158.296276;bounded_by_ta=TRUE;common_boundary=LEFT;end=296276;ies_id=IESPGM.PTET51.1.80.280224;ies_left_dist=0;ies_min_dist=0;ies_right_dist=6;junction_seq=gcttcaggtattgaaTAatcataccaaaacc;read_names=J00121:27:H3GGKBBXX:5:1220:18984:10299;sequence=TATAGTTAATTGTATACAGTCATTTATAATATTTTATTTAAGAATAATAATAATAATAATAATAATAATAATAATAATAATAATAATAATAATAATATATAAAACTGTATATACGTTTT;start=296158;subtype=PARTIAL_INTERNAL;support_ref=1;support_variant=1;type=ALTERNATIVE;
scaffold51_80_with_IES	MILORD	internal_eliminated_sequence	296170	296282	.	.	.	ID=MILORD.80.296170.296282;Name=MILORD.80.296170.296282;bounded_by_ta=TRUE;common_boundary=RIGHT;end=296282;ies_id=IESPGM.PTET51.1.80.280224;ies_left_dist=-12;ies_min_dist=0;ies_right_dist=0;junction_seq=gaatatagttaattgTAccaaaacctaatgat;read_names=J00121:27:H3GGKBBXX:5:1207:23064:42302;sequence=TATACAGTCATTTATAATATTTTATTTAAGAATAATAATAATAATAATAATAATAATAATAATAATAATAATAATAATAATAATATATAAAACTGTATATACGTTTTTAATCA;start=296170;subtype=PARTIAL_INTERNAL;support_ref=1;support_variant=1;type=ALTERNATIVE;
scaffold51_80_with_IES	MILORD	internal_eliminated_sequence	296172	296254	.	.	.	ID=MILORD.80.296172.296254;Name=MILORD.80.296172.296254;bounded_by_ta=TRUE;common_boundary=None;end=296254;ies_id=IESPGM.PTET51.1.80.280224;ies_left_dist=-14;ies_min_dist=14;ies_right_dist=28;junction_seq=atatagttaattgtaTAtaaaactgtatatac;read_names=J00121:27:H3GGKBBXX:5:2121:26159:48333;sequence=TACAGTCATTTATAATATTTTATTTAAGAATAATAATAATAATAATAATAATAATAATAATAATAATAATAATAATAATAATA;start=296172;subtype=INTERNAL;support_ref=1;support_variant=1;type=ALTERNATIVE;
scaffold51_80_with_IES	MILORD	internal_eliminated_sequence	296172	296282	.	.	.	ID=MILORD.80.296172.296282;Name=MILORD.80.296172.296282;bounded_by_ta=TRUE;common_boundary=RIGHT;end=296282;ies_id=IESPGM.PTET51.1.80.280224;ies_left_dist=-14;ies_min_dist=0;ies_right_dist=0;junction_seq=atatagttaattgtaTAccaaaacctaatgat;read_names=J00121:27:H3GGKBBXX:5:2222:19339:48157;sequence=TACAGTCATTTATAATATTTTATTTAAGAATAATAATAATAATAATAATAATAATAATAATAATAATAATAATAATAATAATATATAAAACTGTATATACGTTTTTAATCA;start=296172;subtype=PARTIAL_INTERNAL;support_ref=1;support_variant=1;type=ALTERNATIVE;
scaffold51_80_with_IES	MILORD	internal_eliminated_sequence	296851	296928	.	.	.	ID=MILORD.80.296851.296928;Name=MILORD.80.296851.296928;bounded_by_ta=TRUE;common_boundary=Both;end=296928;ies_id=IESPGM.PTET51.1.80.280792;ies_left_dist=0;ies_min_dist=0;ies_right_dist=0;junction_seq=tggtcgaatattattTAtctattttctcgata;read_names=J00121:27:H3GGKBBXX:5:1110:17452:12603,J00121:27:H3GGKBBXX:5:2110:6360:18951,J00121:27:H3GGKBBXX:5:1103:10094:4954,J00121:27:H3GGKBBXX:5:2111:4848:8453,J00121:27:H3GGKBBXX:5:2224:23125:10124,J00121:27:H3GGKBBXX:5:1208:7760:31400;sequence=TACAGTCCATTTATATATTATTGTTTAGATCTTTATGAATCAATAAAATGATTTAAGATAACAAAAGATTAATGAGTG;start=296851;subtype=IES;support_ref=2;support_variant=6;type=IES;
scaffold51_80_with_IES	MILORD	internal_eliminated_sequence	296851	296983	.	.	.	ID=MILORD.80.296851.296983;Name=MILORD.80.296851.296983;bounded_by_ta=TRUE;common_boundary=LEFT;end=296983;ies_id=IESPGM.PTET51.1.80.280792;ies_left_dist=0;ies_min_dist=0;ies_right_dist=-55;junction_seq=tggtcgaatattattTAatacagggcactcct;read_names=J00121:27:H3GGKBBXX:5:2202:19522:26635;sequence=TACAGTCCATTTATATATTATTGTTTAGATCTTTATGAATCAATAAAATGATTTAAGATAACAAAAGATTAATGAGTGTATCTATTTTCTCGATATAATCATAGAAGTTTTCGAACTCTTAAGATGTTGGCCG;start=296851;subtype=PARTIAL_EXTERNAL;support_ref=1;support_variant=1;type=ALTERNATIVE;
scaffold51_80_with_IES	MILORD	internal_eliminated_sequence	296862	296928	.	.	.	ID=MILORD.80.296862.296928;Name=MILORD.80.296862.296928;bounded_by_ta=TRUE;common_boundary=RIGHT;end=296928;ies_id=IESPGM.PTET51.1.80.280792;ies_left_dist=-11;ies_min_dist=0;ies_right_dist=0;junction_seq=tatttacagtccattTAtctattttctcgata;read_names=J00121:27:H3GGKBBXX:5:2124:18071:28446;sequence=TATATATTATTGTTTAGATCTTTATGAATCAATAAAATGATTTAAGATAACAAAAGATTAATGAGTG;start=296862;subtype=PARTIAL_INTERNAL;support_ref=1;support_variant=1;type=ALTERNATIVE;
scaffold51_80_with_IES	MILORD	internal_eliminated_sequence	297960	297992	.	.	.	ID=MILORD.80.297960.297992;Name=MILORD.80.297960.297992;bounded_by_ta=TRUE;common_boundary=RIGHT;end=297992;ies_id=IESPGM.PTET51.1.80.281826;ies_left_dist=3;ies_min_dist=0;ies_right_dist=0;junction_seq=attaattataatgaaTAcatcattaactcaat;read_names=J00121:27:H3GGKBBXX:5:2218:4432:33404,J00121:27:H3GGKBBXX:5:2218:4371:33193;sequence=TAATATAGTTTCATTTTATCCGATCTCTTTCTA;start=297960;subtype=PARTIAL_EXTERNAL;support_ref=2;support_variant=2;type=ALTERNATIVE;
scaffold51_80_with_IES	MILORD	internal_eliminated_sequence	297963	297992	.	.	.	ID=MILORD.80.297963.297992;Name=MILORD.80.297963.297992;bounded_by_ta=TRUE;common_boundary=Both;end=297992;ies_id=IESPGM.PTET51.1.80.281826;ies_left_dist=0;ies_min_dist=0;ies_right_dist=0;junction_seq=aattataatgaataaTAcatcattaactcaat;read_names=J00121:27:H3GGKBBXX:5:2212:1539:17456,J00121:27:H3GGKBBXX:5:1120:20933:26512,J00121:27:H3GGKBBXX:5:2224:20638:30433,J00121:27:H3GGKBBXX:5:2202:11028:44377,J00121:27:H3GGKBBXX:5:1122:7801:23522,J00121:27:H3GGKBBXX:5:1207:5578:46293,J00121:27:H3GGKBBXX:5:2228:19827:19742,J00121:27:H3GGKBBXX:5:1201:21643:34424,J00121:27:H3GGKBBXX:5:2123:10257:12093,J00121:27:H3GGKBBXX:5:1112:28057:15258,J00121:27:H3GGKBBXX:5:1202:5112:30081,J00121:27:H3GGKBBXX:5:1115:14671:33457,J00121:27:H3GGKBBXX:5:1217:3417:25843,J00121:27:H3GGKBBXX:5:1225:13119:44799,J00121:27:H3GGKBBXX:5:1111:2767:8471,J00121:27:H3GGKBBXX:5:2123:28483:15363,J00121:27:H3GGKBBXX:5:1120:9952:17474,J00121:27:H3GGKBBXX:5:2123:28686:15328,J00121:27:H3GGKBBXX:5:2205:22343:13095,J00121:27:H3GGKBBXX:5:1207:13007:47172,J00121:27:H3GGKBBXX:5:1222:14194:27989,J00121:27:H3GGKBBXX:5:1223:5558:22942,J00121:27:H3GGKBBXX:5:1101:19319:47700,J00121:27:H3GGKBBXX:5:1223:19461:10141,J00121:27:H3GGKBBXX:5:1223:18233:16805,J00121:27:H3GGKBBXX:5:2219:13616:6273,J00121:27:H3GGKBBXX:5:1204:9922:6941,J00121:27:H3GGKBBXX:5:1209:17421:34073,J00121:27:H3GGKBBXX:5:1204:9668:7064;sequence=TATAGTTTCATTTTATCCGATCTCTTTCTA;start=297963;subtype=IES;support_ref=3;support_variant=29;type=IES;
scaffold51_80_with_IES	MILORD	internal_eliminated_sequence	298549	298594	.	.	.	ID=MILORD.80.298549.298594;Name=MILORD.80.298549.298594;bounded_by_ta=TRUE;common_boundary=None;end=298594;ies_id=IESPGM.PTET51.1.80.281826;ies_left_dist=-586;ies_min_dist=586;ies_right_dist=-602;junction_seq=ctaaaacttaaatgaTAacacaatagttatta;read_names=J00121:27:H3GGKBBXX:5:1117:23673:23593,J00121:27:H3GGKBBXX:5:2220:10855:43163;sequence=TACTATAAGCTGTTAAAAATGATGTTCATGTAATTAATATTAACAA;start=298549;subtype=MAC;support_ref=166;support_variant=2;type=CRYPTIC;
scaffold51_80_with_IES	MILORD	internal_eliminated_sequence	302780	302826	.	.	.	ID=MILORD.80.302780.302826;Name=MILORD.80.302780.302826;bounded_by_ta=TRUE;common_boundary=Both;end=302826;ies_id=IESPGM.PTET51.1.80.286613;ies_left_dist=0;ies_min_dist=0;ies_right_dist=0;junction_seq=cattgtttgatcaaaTAtcagatatcttattg;read_names=J00121:27:H3GGKBBXX:5:2206:17218:42900,J00121:27:H3GGKBBXX:5:2106:13748:2141,J00121:27:H3GGKBBXX:5:1110:12104:24507,J00121:27:H3GGKBBXX:5:2104:18781:48843,J00121:27:H3GGKBBXX:5:2121:30513:34389,J00121:27:H3GGKBBXX:5:1225:27265:6572,J00121:27:H3GGKBBXX:5:1219:24109:45520,J00121:27:H3GGKBBXX:5:1217:9394:38592,J00121:27:H3GGKBBXX:5:1208:23490:43251,J00121:27:H3GGKBBXX:5:1115:4959:41352,J00121:27:H3GGKBBXX:5:2119:28798:42812,J00121:27:H3GGKBBXX:5:1201:25743:24753,J00121:27:H3GGKBBXX:5:1101:22638:5587,J00121:27:H3GGKBBXX:5:1224:8745:27760,J00121:27:H3GGKBBXX:5:2122:22161:46961,J00121:27:H3GGKBBXX:5:1223:11383:36692,J00121:27:H3GGKBBXX:5:2215:11982:25246,J00121:27:H3GGKBBXX:5:1221:17462:8295,J00121:27:H3GGKBBXX:5:1116:22414:22397,J00121:27:H3GGKBBXX:5:2125:14326:30820,J00121:27:H3GGKBBXX:5:2218:26017:2053,J00121:27:H3GGKBBXX:5:1202:18873:24525,J00121:27:H3GGKBBXX:5:2201:18761:44341,J00121:27:H3GGKBBXX:5:2201:19360:47102,J00121:27:H3GGKBBXX:5:2203:10663:34354,J00121:27:H3GGKBBXX:5:2206:13190:19425,J00121:27:H3GGKBBXX:5:2207:13636:13060,J00121:27:H3GGKBBXX:5:2201:11180:25298,J00121:27:H3GGKBBXX:5:2105:16204:4637,J00121:27:H3GGKBBXX:5:1213:16112:38345,J00121:27:H3GGKBBXX:5:2203:4127:41528,J00121:27:H3GGKBBXX:5:1207:14113:49054,J00121:27:H3GGKBBXX:5:1107:16569:34670,J00121:27:H3GGKBBXX:5:2201:22688:27901,J00121:27:H3GGKBBXX:5:2212:14001:14959,J00121:27:H3GGKBBXX:5:2222:20172:48860,J00121:27:H3GGKBBXX:5:2128:13595:40526,J00121:27:H3GGKBBXX:5:2206:15240:11477,J00121:27:H3GGKBBXX:5:2105:29437:44447,J00121:27:H3GGKBBXX:5:1108:25134:43744,J00121:27:H3GGKBBXX:5:1117:27712:19619,J00121:27:H3GGKBBXX:5:2211:14529:2264,J00121:27:H3GGKBBXX:5:1227:22780:44447,J00121:27:H3GGKBBXX:5:1208:20131:35251,J00121:27:H3GGKBBXX:5:2112:30858:48702,J00121:27:H3GGKBBXX:5:1114:18730:21254,J00121:27:H3GGKBBXX:5:1117:27742:18722,J00121:27:H3GGKBBXX:5:2215:21125:21289,J00121:27:H3GGKBBXX:5:2216:15869:28217;sequence=TACAGTTATTGACTAATGTTAGAAGAGTATTTAAAATAATTGGAGTG;start=302780;subtype=IES;support_ref=9;support_variant=49;type=IES;
scaffold51_80_with_IES	MILORD	internal_eliminated_sequence	302780	302833	.	.	.	ID=MILORD.80.302780.302833;Name=MILORD.80.302780.302833;bounded_by_ta=TRUE;common_boundary=LEFT;end=302833;ies_id=IESPGM.PTET51.1.80.286613;ies_left_dist=0;ies_min_dist=0;ies_right_dist=-7;junction_seq=cattgtttgatcaaaTAtcttattgtaattag;read_names=J00121:27:H3GGKBBXX:5:1204:27702:46117,J00121:27:H3GGKBBXX:5:1204:27722:46117,J00121:27:H3GGKBBXX:5:1124:6025:47735;sequence=TACAGTTATTGACTAATGTTAGAAGAGTATTTAAAATAATTGGAGTGTATCAGA;start=302780;subtype=PARTIAL_EXTERNAL;support_ref=3;support_variant=3;type=ALTERNATIVE;
scaffold51_80_with_IES	MILORD	internal_eliminated_sequence	305039	305158	.	.	.	ID=MILORD.80.305039.305158;Name=MILORD.80.305039.305158;bounded_by_ta=TRUE;common_boundary=Both;end=305158;ies_id=IESPGM.PTET51.1.80.288825;ies_left_dist=0;ies_min_dist=0;ies_right_dist=0;junction_seq=attaattcaagtttaTAtaagttttgagagat;read_names=J00121:27:H3GGKBBXX:5:2220:24819:16014,J00121:27:H3GGKBBXX:5:1213:24139:47682,J00121:27:H3GGKBBXX:5:2220:24941:14959,J00121:27:H3GGKBBXX:5:1103:14519:24226,J00121:27:H3GGKBBXX:5:1228:32157:2774,J00121:27:H3GGKBBXX:5:1209:7750:34196,J00121:27:H3GGKBBXX:5:1107:24292:31171,J00121:27:H3GGKBBXX:5:1224:24312:43093,J00121:27:H3GGKBBXX:5:1118:6208:44675,J00121:27:H3GGKBBXX:5:2214:22597:47647,J00121:27:H3GGKBBXX:5:1127:6015:25175,J00121:27:H3GGKBBXX:5:2219:24241:7978,J00121:27:H3GGKBBXX:5:2102:4320:8875,J00121:27:H3GGKBBXX:5:1117:8501:5956,J00121:27:H3GGKBBXX:5:2126:18416:18318,J00121:27:H3GGKBBXX:5:1121:19837:45291,J00121:27:H3GGKBBXX:5:1228:26677:15152,J00121:27:H3GGKBBXX:5:1106:12023:44799,J00121:27:H3GGKBBXX:5:1114:7608:40561,J00121:27:H3GGKBBXX:5:1217:16701:5253,J00121:27:H3GGKBBXX:5:2211:3589:4831,J00121:27:H3GGKBBXX:5:1202:19370:48421,J00121:27:H3GGKBBXX:5:1121:17442:32173,J00121:27:H3GGKBBXX:5:1118:19410:35022,J00121:27:H3GGKBBXX:5:1225:14143:43656,J00121:27:H3GGKBBXX:5:2225:25652:24525,J00121:27:H3GGKBBXX:5:2208:5720:45520;sequence=TATAGTAAATATATTAGAAATTTTGTATTTGATTATTATATTTTATAGATTTTCTTGGATTTGATATGAATTTATTTTTATCACCTTATGAGAGATTCGAAATGTTATTTAAATTAAGCT;start=305039;subtype=IES;support_ref=28;support_variant=27;type=IES;
scaffold51_80_with_IES	MILORD	internal_eliminated_sequence	305039	305160	.	.	.	ID=MILORD.80.305039.305160;Name=MILORD.80.305039.305160;bounded_by_ta=TRUE;common_boundary=LEFT;end=305160;ies_id=IESPGM.PTET51.1.80.288825;ies_left_dist=0;ies_min_dist=0;ies_right_dist=-2;junction_seq=attaattcaagtttaTAagttttgagagattt;read_names=J00121:27:H3GGKBBXX:5:1120:11170:22362,J00121:27:H3GGKBBXX:5:1110:4635:25984,J00121:27:H3GGKBBXX:5:2227:17381:4637;sequence=TATAGTAAATATATTAGAAATTTTGTATTTGATTATTATATTTTATAGATTTTCTTGGATTTGATATGAATTTATTTTTATCACCTTATGAGAGATTCGAAATGTTATTTAAATTAAGCTTA;start=305039;subtype=PARTIAL_EXTERNAL;support_ref=28;support_variant=3;type=ALTERNATIVE;
scaffold51_80_with_IES	MILORD	internal_eliminated_sequence	305208	305236	.	.	.	ID=MILORD.80.305208.305236;Name=MILORD.80.305208.305236;bounded_by_ta=TRUE;common_boundary=None;end=305236;ies_id=IESPGM.PTET51.1.80.288825;ies_left_dist=-169;ies_min_dist=78;ies_right_dist=-78;junction_seq=ttctcttggaagttcTAtattatttaagaagt;read_names=J00121:27:H3GGKBBXX:5:1106:26027:9948;sequence=TATGTACCTAGGGTTTATTTTAGTAATTT;start=305208;subtype=MAC;support_ref=35;support_variant=1;type=CRYPTIC;
scaffold51_80_with_IES	MILORD	internal_eliminated_sequence	306873	306898	.	.	.	ID=MILORD.80.306873.306898;Name=MILORD.80.306873.306898;bounded_by_ta=TRUE;common_boundary=None;end=306898;ies_id=IESPGM.PTET51.1.80.291291;ies_left_dist=752;ies_min_dist=752;ies_right_dist=899;junction_seq=tgaatggcttattctTAtagattacagtccaa;read_names=J00121:27:H3GGKBBXX:5:2102:24018:40367,J00121:27:H3GGKBBXX:5:2203:9313:14502,J00121:27:H3GGKBBXX:5:1227:5051:33563;sequence=TAGATTTCTAGAAAATAAATTAGGAA;start=306873;subtype=MAC;support_ref=156;support_variant=3;type=CRYPTIC;
scaffold51_80_with_IES	MILORD	internal_eliminated_sequence	307625	307784	.	.	.	ID=MILORD.80.307625.307784;Name=MILORD.80.307625.307784;bounded_by_ta=TRUE;common_boundary=LEFT;end=307784;ies_id=IESPGM.PTET51.1.80.291291;ies_left_dist=0;ies_min_dist=0;ies_right_dist=13;junction_seq=atgattgatttgaatTAtgccaacactatatc;read_names=J00121:27:H3GGKBBXX:5:1212:10551:28674;sequence=TATAGCTATTGAATAATAAATTTTGTAGGTAGAAATCGATAGATTAAATTATTATAATATTAAACCATAAAATCATTAAGGATTCTATTGCCTGATTATTAAAAACTTACAATAATTATAGTACACTATCCAAATAATGTCTCCATATTGGAAGATCTTT;start=307625;subtype=PARTIAL_INTERNAL;support_ref=9;support_variant=1;type=ALTERNATIVE;
scaffold51_80_with_IES	MILORD	internal_eliminated_sequence	307625	307797	.	.	.	ID=MILORD.80.307625.307797;Name=MILORD.80.307625.307797;bounded_by_ta=TRUE;common_boundary=Both;end=307797;ies_id=IESPGM.PTET51.1.80.291291;ies_left_dist=0;ies_min_dist=0;ies_right_dist=0;junction_seq=atgattgatttgaatTAtcttctttaatacaa;read_names=J00121:27:H3GGKBBXX:5:1219:24556:5640,J00121:27:H3GGKBBXX:5:1111:27864:3389,J00121:27:H3GGKBBXX:5:2227:26200:34899,J00121:27:H3GGKBBXX:5:1117:9709:2809,J00121:27:H3GGKBBXX:5:1107:19076:19882,J00121:27:H3GGKBBXX:5:1109:15747:10633,J00121:27:H3GGKBBXX:5:2220:26189:47366,J00121:27:H3GGKBBXX:5:1213:15077:8066,J00121:27:H3GGKBBXX:5:1210:10653:6027,J00121:27:H3GGKBBXX:5:2101:29000:32965,J00121:27:H3GGKBBXX:5:1209:27336:32050,J00121:27:H3GGKBBXX:5:2218:30675:5552,J00121:27:H3GGKBBXX:5:2102:4097:6695,J00121:27:H3GGKBBXX:5:1102:26829:32965,J00121:27:H3GGKBBXX:5:1117:27235:27795,J00121:27:H3GGKBBXX:5:1109:5244:43638,J00121:27:H3GGKBBXX:5:2224:25469:29131,J00121:27:H3GGKBBXX:5:1201:24992:22116,J00121:27:H3GGKBBXX:5:2223:12743:19707,J00121:27:H3GGKBBXX:5:2207:25266:48263,J00121:27:H3GGKBBXX:5:1202:10348:30644,J00121:27:H3GGKBBXX:5:2109:28879:39400;sequence=TATAGCTATTGAATAATAAATTTTGTAGGTAGAAATCGATAGATTAAATTATTATAATATTAAACCATAAAATCATTAAGGATTCTATTGCCTGATTATTAAAAACTTACAATAATTATAGTACACTATCCAAATAATGTCTCCATATTGGAAGATCTTTTATGCCAACACTA;start=307625;subtype=IES;support_ref=18;support_variant=22;type=IES;
scaffold51_80_with_IES	MILORD	internal_eliminated_sequence	307625	307795	.	.	.	ID=MILORD.80.307625.307795;Name=MILORD.80.307625.307795;bounded_by_ta=TRUE;common_boundary=LEFT;end=307795;ies_id=IESPGM.PTET51.1.80.291291;ies_left_dist=0;ies_min_dist=0;ies_right_dist=2;junction_seq=atgattgatttgaatTAtatcttctttaatac;read_names=J00121:27:H3GGKBBXX:5:1211:9912:32173,J00121:27:H3GGKBBXX:5:2222:13210:41264;sequence=TATAGCTATTGAATAATAAATTTTGTAGGTAGAAATCGATAGATTAAATTATTATAATATTAAACCATAAAATCATTAAGGATTCTATTGCCTGATTATTAAAAACTTACAATAATTATAGTACACTATCCAAATAATGTCTCCATATTGGAAGATCTTTTATGCCAACAC;start=307625;subtype=PARTIAL_INTERNAL;support_ref=18;support_variant=2;type=ALTERNATIVE;
scaffold51_80_with_IES	MILORD	internal_eliminated_sequence	307625	307806	.	.	.	ID=MILORD.80.307625.307806;Name=MILORD.80.307625.307806;bounded_by_ta=TRUE;common_boundary=LEFT;end=307806;ies_id=IESPGM.PTET51.1.80.291291;ies_left_dist=0;ies_min_dist=0;ies_right_dist=-9;junction_seq=atgattgatttgaatTAatacaattatatgat;read_names=J00121:27:H3GGKBBXX:5:1116:21876:10598,J00121:27:H3GGKBBXX:5:2120:31243:46100,J00121:27:H3GGKBBXX:5:1205:22800:33721;sequence=TATAGCTATTGAATAATAAATTTTGTAGGTAGAAATCGATAGATTAAATTATTATAATATTAAACCATAAAATCATTAAGGATTCTATTGCCTGATTATTAAAAACTTACAATAATTATAGTACACTATCCAAATAATGTCTCCATATTGGAAGATCTTTTATGCCAACACTATATCTTCTT;start=307625;subtype=PARTIAL_EXTERNAL;support_ref=18;support_variant=3;type=ALTERNATIVE;
scaffold51_80_with_IES	MILORD	internal_eliminated_sequence	307631	307806	.	.	.	ID=MILORD.80.307631.307806;Name=MILORD.80.307631.307806;bounded_by_ta=TRUE;common_boundary=None;end=307806;ies_id=IESPGM.PTET51.1.80.291291;ies_left_dist=-6;ies_min_dist=6;ies_right_dist=-9;junction_seq=gatttgaattatagcTAatacaattatatgat;read_names=J00121:27:H3GGKBBXX:5:1128:6756:3319;sequence=TATTGAATAATAAATTTTGTAGGTAGAAATCGATAGATTAAATTATTATAATATTAAACCATAAAATCATTAAGGATTCTATTGCCTGATTATTAAAAACTTACAATAATTATAGTACACTATCCAAATAATGTCTCCATATTGGAAGATCTTTTATGCCAACACTATATCTTCTT;start=307631;subtype=OVERLAPPING;support_ref=11;support_variant=1;type=ALTERNATIVE;
scaffold51_80_with_IES	MILORD	internal_eliminated_sequence	307638	307797	.	.	.	ID=MILORD.80.307638.307797;Name=MILORD.80.307638.307797;bounded_by_ta=TRUE;common_boundary=RIGHT;end=307797;ies_id=IESPGM.PTET51.1.80.291291;ies_left_dist=-13;ies_min_dist=0;ies_right_dist=0;junction_seq=attatagctattgaaTAtcttctttaatacaa;read_names=J00121:27:H3GGKBBXX:5:2115:14042:13412;sequence=TAATAAATTTTGTAGGTAGAAATCGATAGATTAAATTATTATAATATTAAACCATAAAATCATTAAGGATTCTATTGCCTGATTATTAAAAACTTACAATAATTATAGTACACTATCCAAATAATGTCTCCATATTGGAAGATCTTTTATGCCAACACTA;start=307638;subtype=PARTIAL_INTERNAL;support_ref=11;support_variant=1;type=ALTERNATIVE;
scaffold51_80_with_IES	MILORD	internal_eliminated_sequence	307741	307769	.	.	.	ID=MILORD.80.307741.307769;Name=MILORD.80.307741.307769;bounded_by_ta=TRUE;common_boundary=None;end=307769;ies_id=IESPGM.PTET51.1.80.291291;ies_left_dist=-116;ies_min_dist=28;ies_right_dist=28;junction_seq=aaaacttacaataatTAttggaagatctttta;read_names=J00121:27:H3GGKBBXX:5:2219:8714:23346,J00121:27:H3GGKBBXX:5:1111:10074:18669;sequence=TATAGTACACTATCCAAATAATGTCTCCA;start=307741;subtype=INTERNAL;support_ref=22;support_variant=2;type=ALTERNATIVE;
scaffold51_80_with_IES	MILORD	internal_eliminated_sequence	308453	308521	.	.	.	ID=MILORD.80.308453.308521;Name=MILORD.80.308453.308521;bounded_by_ta=TRUE;common_boundary=Both;end=308521;ies_id=IESPGM.PTET51.1.80.291946;ies_left_dist=0;ies_min_dist=0;ies_right_dist=0;junction_seq=gaagtgtatttcttgTAtccaagagctgaact;read_names=J00121:27:H3GGKBBXX:5:1113:19471:3407,J00121:27:H3GGKBBXX:5:1106:10855:37537,J00121:27:H3GGKBBXX:5:1114:21795:30538,J00121:27:H3GGKBBXX:5:1117:14346:38838,J00121:27:H3GGKBBXX:5:2121:23328:39523,J00121:27:H3GGKBBXX:5:1104:3254:16454;sequence=TACAGTTTATTTTACTTTTAAATAAATATATTTTTAAAGTATTTAGAATAATCCTCCTTATTTTTACTA;start=308453;subtype=IES;support_ref=2;support_variant=6;type=IES;
scaffold51_80_with_IES	MILORD	internal_eliminated_sequence	308453	308510	.	.	.	ID=MILORD.80.308453.308510;Name=MILORD.80.308453.308510;bounded_by_ta=TRUE;common_boundary=LEFT;end=308510;ies_id=IESPGM.PTET51.1.80.291946;ies_left_dist=0;ies_min_dist=0;ies_right_dist=11;junction_seq=gaagtgtatttcttgTAtttttactatatcca;read_names=J00121:27:H3GGKBBXX:5:1108:23389:24683;sequence=TACAGTTTATTTTACTTTTAAATAAATATATTTTTAAAGTATTTAGAATAATCCTCCT;start=308453;subtype=PARTIAL_INTERNAL;support_ref=1;support_variant=1;type=ALTERNATIVE;
scaffold51_80_with_IES	MILORD	internal_eliminated_sequence	308475	308521	.	.	.	ID=MILORD.80.308475.308521;Name=MILORD.80.308475.308521;bounded_by_ta=TRUE;common_boundary=RIGHT;end=308521;ies_id=IESPGM.PTET51.1.80.291946;ies_left_dist=-22;ies_min_dist=0;ies_right_dist=0;junction_seq=tattttacttttaaaTAtccaagagctgaact;read_names=J00121:27:H3GGKBBXX:5:1225:13220:48350;sequence=TAAATATATTTTTAAAGTATTTAGAATAATCCTCCTTATTTTTACTA;start=308475;subtype=PARTIAL_INTERNAL;support_ref=1;support_variant=1;type=ALTERNATIVE;
scaffold51_80_with_IES	MILORD	internal_eliminated_sequence	310479	310700	.	.	.	ID=MILORD.80.310479.310700;Name=MILORD.80.310479.310700;bounded_by_ta=TRUE;common_boundary=None;end=310700;ies_id=IESPGM.PTET51.1.80.291946;ies_left_dist=-2026;ies_min_dist=2026;ies_right_dist=-2179;junction_seq=tttaaacaatgaggaTAatgatgaatatgatc;read_names=J00121:27:H3GGKBBXX:5:1228:30056:47665,J00121:27:H3GGKBBXX:5:1211:14844:24929,J00121:27:H3GGKBBXX:5:2226:26585:41159,J00121:27:H3GGKBBXX:5:1122:7121:40174,J00121:27:H3GGKBBXX:5:1219:13494:34582,J00121:27:H3GGKBBXX:5:1221:21268:20340,J00121:27:H3GGKBBXX:5:2107:16975:17298;sequence=TAATGATGAATATGATCTCAGTCCTCTGAAGGATCCTGACAAAGAGAGGTCCNNNNNNNNNNNNNNNNNNNNNNNNNNNNNNNNNNNNNNNNNNNNNNNNNNNNNNNNNNNNNNNNNNNNNNNNNNNNNNNNNNNNNNNNNNNNNNNNNNNNNNNNNNNNNNNNNNNNNNNNNNNNNNNNNNNNNNNNNNNNNNNNNNNNNNGGCATTCTCAACAACAAGAA;start=310479;subtype=MAC;support_ref=14;support_variant=7;type=CRYPTIC;
scaffold51_80_with_IES	MILORD	internal_eliminated_sequence	316893	316934	.	.	.	ID=MILORD.80.316893.316934;Name=MILORD.80.316893.316934;bounded_by_ta=TRUE;common_boundary=LEFT;end=316934;ies_id=IESPGM.PTET51.1.80.300317;ies_left_dist=0;ies_min_dist=0;ies_right_dist=-13;junction_seq=aacctgctatgctttTAaagcaactagtgtaa;read_names=J00121:27:H3GGKBBXX:5:2225:21958:34653;sequence=TATAATCAAAATACCTACTATACTAACTATATCAAATTATGG;start=316893;subtype=PARTIAL_EXTERNAL;support_ref=2;support_variant=1;type=ALTERNATIVE;
scaffold51_80_with_IES	MILORD	internal_eliminated_sequence	316893	316921	.	.	.	ID=MILORD.80.316893.316921;Name=MILORD.80.316893.316921;bounded_by_ta=TRUE;common_boundary=Both;end=316921;ies_id=IESPGM.PTET51.1.80.300317;ies_left_dist=0;ies_min_dist=0;ies_right_dist=0;junction_seq=aacctgctatgctttTAtcaaattatggtaaa;read_names=J00121:27:H3GGKBBXX:5:2119:18761:30380,J00121:27:H3GGKBBXX:5:2123:26281:37642,J00121:27:H3GGKBBXX:5:2225:6908:12163,J00121:27:H3GGKBBXX:5:2218:20375:19636,J00121:27:H3GGKBBXX:5:1202:21410:8172,J00121:27:H3GGKBBXX:5:1118:1945:22872,J00121:27:H3GGKBBXX:5:1211:29396:7486,J00121:27:H3GGKBBXX:5:1202:24779:33176,J00121:27:H3GGKBBXX:5:2215:21034:34002,J00121:27:H3GGKBBXX:5:2114:8197:8277,J00121:27:H3GGKBBXX:5:2218:20649:19548,J00121:27:H3GGKBBXX:5:2117:13565:38011,J00121:27:H3GGKBBXX:5:1206:13545:6220,J00121:27:H3GGKBBXX:5:1220:8734:1719,J00121:27:H3GGKBBXX:5:2201:25378:2738,J00121:27:H3GGKBBXX:5:1215:27245:25386,J00121:27:H3GGKBBXX:5:2224:6329:47770,J00121:27:H3GGKBBXX:5:2214:23997:36675,J00121:27:H3GGKBBXX:5:2207:21734:5991,J00121:27:H3GGKBBXX:5:2106:8582:13588,J00121:27:H3GGKBBXX:5:1212:6857:9332,J00121:27:H3GGKBBXX:5:1205:24809:16489,J00121:27:H3GGKBBXX:5:2126:18609:35848,J00121:27:H3GGKBBXX:5:2113:12784:23962,J00121:27:H3GGKBBXX:5:2211:25144:27725,J00121:27:H3GGKBBXX:5:2209:26260:30890,J00121:27:H3GGKBBXX:5:2220:16620:1666;sequence=TATAATCAAAATACCTACTATACTAACTA;start=316893;subtype=IES;support_ref=6;support_variant=27;type=IES;
scaffold51_80_with_IES	MILORD	internal_eliminated_sequence	317025	317115	.	.	.	ID=MILORD.80.317025.317115;Name=MILORD.80.317025.317115;bounded_by_ta=TRUE;common_boundary=Both;end=317115;ies_id=IESPGM.PTET51.1.80.300420;ies_left_dist=0;ies_min_dist=0;ies_right_dist=0;junction_seq=actttatttgttactTAttacatttcaactaa;read_names=J00121:27:H3GGKBBXX:5:2202:3163:43445,J00121:27:H3GGKBBXX:5:1124:18883:24261,J00121:27:H3GGKBBXX:5:2118:3671:19179,J00121:27:H3GGKBBXX:5:1109:9922:21184,J00121:27:H3GGKBBXX:5:1227:18487:7222,J00121:27:H3GGKBBXX:5:1113:1550:30169,J00121:27:H3GGKBBXX:5:2124:28909:24683,J00121:27:H3GGKBBXX:5:1222:7151:12937,J00121:27:H3GGKBBXX:5:2109:22282:21500,J00121:27:H3GGKBBXX:5:2118:28148:3283,J00121:27:H3GGKBBXX:5:2201:7984:15188,J00121:27:H3GGKBBXX:5:2111:17401:38855,J00121:27:H3GGKBBXX:5:1211:18182:5464;sequence=TATTGTTGATTATTCAAATTTCCAAAATTTTAGTTTTTAAGAATTCATTGATCACTGAAATTTAAACAGATATAATTATCAAAATCACCTA;start=317025;subtype=IES;support_ref=2;support_variant=13;type=IES;
scaffold51_80_with_IES	MILORD	internal_eliminated_sequence	317025	317118	.	.	.	ID=MILORD.80.317025.317118;Name=MILORD.80.317025.317118;bounded_by_ta=TRUE;common_boundary=LEFT;end=317118;ies_id=IESPGM.PTET51.1.80.300420;ies_left_dist=0;ies_min_dist=0;ies_right_dist=-3;junction_seq=actttatttgttactTAcatttcaactaattt;read_names=J00121:27:H3GGKBBXX:5:2123:6847:10229;sequence=TATTGTTGATTATTCAAATTTCCAAAATTTTAGTTTTTAAGAATTCATTGATCACTGAAATTTAAACAGATATAATTATCAAAATCACCTATAT;start=317025;subtype=PARTIAL_EXTERNAL;support_ref=1;support_variant=1;type=ALTERNATIVE;
scaffold51_80_with_IES	MILORD	internal_eliminated_sequence	317035	317115	.	.	.	ID=MILORD.80.317035.317115;Name=MILORD.80.317035.317115;bounded_by_ta=TRUE;common_boundary=RIGHT;end=317115;ies_id=IESPGM.PTET51.1.80.300420;ies_left_dist=-10;ies_min_dist=0;ies_right_dist=0;junction_seq=ttacttattgttgatTAttacatttcaactaa;read_names=J00121:27:H3GGKBBXX:5:1205:14509:44007,J00121:27:H3GGKBBXX:5:2214:24221:21834;sequence=TATTCAAATTTCCAAAATTTTAGTTTTTAAGAATTCATTGATCACTGAAATTTAAACAGATATAATTATCAAAATCACCTA;start=317035;subtype=PARTIAL_INTERNAL;support_ref=2;support_variant=2;type=ALTERNATIVE;
scaffold51_80_with_IES	MILORD	internal_eliminated_sequence	318846	318940	.	.	.	ID=MILORD.80.318846.318940;Name=MILORD.80.318846.318940;bounded_by_ta=TRUE;common_boundary=RIGHT;end=318940;ies_id=IESPGM.PTET51.1.80.302200;ies_left_dist=50;ies_min_dist=0;ies_right_dist=0;junction_seq=aacaatcactgttgaTAgcagcaagtttatcg;read_names=J00121:27:H3GGKBBXX:5:2217:7507:29976,J00121:27:H3GGKBBXX:5:2223:18487:31066;sequence=TATAGTAAAAAATACTGGATCCGCAACTTCAATGAATAATTTAGGATAAATATGGTTAATTTTAATAATTAAAATAATTAATCAAAGAACAACTA;start=318846;subtype=PARTIAL_EXTERNAL;support_ref=74;support_variant=2;type=ALTERNATIVE;
scaffold51_80_with_IES	MILORD	internal_eliminated_sequence	318896	318940	.	.	.	ID=MILORD.80.318896.318940;Name=MILORD.80.318896.318940;bounded_by_ta=TRUE;common_boundary=Both;end=318940;ies_id=IESPGM.PTET51.1.80.302200;ies_left_dist=0;ies_min_dist=0;ies_right_dist=0;junction_seq=ataatttaggataaaTAgcagcaagtttatcg;read_names=J00121:27:H3GGKBBXX:5:1109:9475:11688,J00121:27:H3GGKBBXX:5:1228:18619:31083,J00121:27:H3GGKBBXX:5:2216:29041:36517,J00121:27:H3GGKBBXX:5:2215:11951:4620,J00121:27:H3GGKBBXX:5:2216:15361:15381,J00121:27:H3GGKBBXX:5:1106:5822:24278,J00121:27:H3GGKBBXX:5:1108:8207:22502,J00121:27:H3GGKBBXX:5:2213:6735:39154,J00121:27:H3GGKBBXX:5:2206:20466:37906,J00121:27:H3GGKBBXX:5:2123:20689:46065,J00121:27:H3GGKBBXX:5:1115:15656:1754,J00121:27:H3GGKBBXX:5:2110:6167:26494,J00121:27:H3GGKBBXX:5:1208:13707:30872,J00121:27:H3GGKBBXX:5:2215:8674:24261,J00121:27:H3GGKBBXX:5:1204:8217:5640,J00121:27:H3GGKBBXX:5:1117:29660:30732,J00121:27:H3GGKBBXX:5:1205:16508:13992,J00121:27:H3GGKBBXX:5:2227:29011:12585,J00121:27:H3GGKBBXX:5:2227:28970:12585,J00121:27:H3GGKBBXX:5:1125:17279:13570,J00121:27:H3GGKBBXX:5:1219:21755:26248,J00121:27:H3GGKBBXX:5:1107:25966:19900,J00121:27:H3GGKBBXX:5:2212:9435:32121,J00121:27:H3GGKBBXX:5:1107:25956:19882,J00121:27:H3GGKBBXX:5:1218:21420:11425,J00121:27:H3GGKBBXX:5:1124:6289:1947,J00121:27:H3GGKBBXX:5:2119:15767:30151,J00121:27:H3GGKBBXX:5:1108:6664:26265,J00121:27:H3GGKBBXX:5:1106:4858:2563,J00121:27:H3GGKBBXX:5:2106:11515:38117,J00121:27:H3GGKBBXX:5:1104:12388:26934;sequence=TATGGTTAATTTTAATAATTAAAATAATTAATCAAAGAACAACTA;start=318896;subtype=IES;support_ref=3;support_variant=31;type=IES;
scaffold51_80_with_IES	MILORD	internal_eliminated_sequence	318896	318957	.	.	.	ID=MILORD.80.318896.318957;Name=MILORD.80.318896.318957;bounded_by_ta=TRUE;common_boundary=LEFT;end=318957;ies_id=IESPGM.PTET51.1.80.302200;ies_left_dist=0;ies_min_dist=0;ies_right_dist=-17;junction_seq=ataatttaggataaaTAgattggattctgaaa;read_names=J00121:27:H3GGKBBXX:5:1224:22293:12023;sequence=TATGGTTAATTTTAATAATTAAAATAATTAATCAAAGAACAACTATAGCAGCAAGTTTATCG;start=318896;subtype=PARTIAL_EXTERNAL;support_ref=1;support_variant=1;type=ALTERNATIVE;
scaffold51_80_with_IES	MILORD	internal_eliminated_sequence	318896	318952	.	.	.	ID=MILORD.80.318896.318952;Name=MILORD.80.318896.318952;bounded_by_ta=TRUE;common_boundary=LEFT;end=318952;ies_id=IESPGM.PTET51.1.80.302200;ies_left_dist=0;ies_min_dist=0;ies_right_dist=-12;junction_seq=ataatttaggataaaTAtcgtagattggattc;read_names=J00121:27:H3GGKBBXX:5:2104:25378:25316;sequence=TATGGTTAATTTTAATAATTAAAATAATTAATCAAAGAACAACTATAGCAGCAAGTT;start=318896;subtype=PARTIAL_EXTERNAL;support_ref=1;support_variant=1;type=ALTERNATIVE;
scaffold51_80_with_IES	MILORD	internal_eliminated_sequence	318902	318940	.	.	.	ID=MILORD.80.318902.318940;Name=MILORD.80.318902.318940;bounded_by_ta=TRUE;common_boundary=RIGHT;end=318940;ies_id=IESPGM.PTET51.1.80.302200;ies_left_dist=-6;ies_min_dist=0;ies_right_dist=0;junction_seq=taggataaatatggtTAgcagcaagtttatcg;read_names=J00121:27:H3GGKBBXX:5:1117:15280:13939,J00121:27:H3GGKBBXX:5:2226:29447:28393,J00121:27:H3GGKBBXX:5:1127:4685:12673,J00121:27:H3GGKBBXX:5:2206:24962:41335;sequence=TAATTTTAATAATTAAAATAATTAATCAAAGAACAACTA;start=318902;subtype=PARTIAL_INTERNAL;support_ref=0;support_variant=4;type=ALTERNATIVE;
scaffold51_80_with_IES	MILORD	internal_eliminated_sequence	318911	318940	.	.	.	ID=MILORD.80.318911.318940;Name=MILORD.80.318911.318940;bounded_by_ta=TRUE;common_boundary=RIGHT;end=318940;ies_id=IESPGM.PTET51.1.80.302200;ies_left_dist=-15;ies_min_dist=0;ies_right_dist=0;junction_seq=tatggttaattttaaTAgcagcaagtttatcg;read_names=J00121:27:H3GGKBBXX:5:1204:28260:21799,J00121:27:H3GGKBBXX:5:2105:15442:12321;sequence=TAATTAAAATAATTAATCAAAGAACAACTA;start=318911;subtype=PARTIAL_INTERNAL;support_ref=0;support_variant=2;type=ALTERNATIVE;
scaffold51_80_with_IES	MILORD	internal_eliminated_sequence	324193	324231	.	.	.	ID=MILORD.80.324193.324231;Name=MILORD.80.324193.324231;bounded_by_ta=TRUE;common_boundary=LEFT;end=324231;ies_id=IESPGM.PTET51.1.80.307452;ies_left_dist=0;ies_min_dist=0;ies_right_dist=-11;junction_seq=tcataatcatcgacgTAattcaataagataaa;read_names=J00121:27:H3GGKBBXX:5:2210:19999:41915;sequence=TACAATGAAATATTTCAATCATAGACTATAAAGGAGGAT;start=324193;subtype=PARTIAL_EXTERNAL;support_ref=7;support_variant=1;type=ALTERNATIVE;
scaffold51_80_with_IES	MILORD	internal_eliminated_sequence	324193	324220	.	.	.	ID=MILORD.80.324193.324220;Name=MILORD.80.324193.324220;bounded_by_ta=TRUE;common_boundary=Both;end=324220;ies_id=IESPGM.PTET51.1.80.307452;ies_left_dist=0;ies_min_dist=0;ies_right_dist=0;junction_seq=tcataatcatcgacgTAaaggaggattaattc;read_names=J00121:27:H3GGKBBXX:5:1220:16589:16946,J00121:27:H3GGKBBXX:5:2108:7588:19496,J00121:27:H3GGKBBXX:5:1102:15625:45027,J00121:27:H3GGKBBXX:5:1223:22546:45977,J00121:27:H3GGKBBXX:5:1209:22739:29395,J00121:27:H3GGKBBXX:5:1122:10013:40367,J00121:27:H3GGKBBXX:5:2212:29650:17386,J00121:27:H3GGKBBXX:5:2208:24921:10000,J00121:27:H3GGKBBXX:5:1103:12672:11565,J00121:27:H3GGKBBXX:5:2225:23937:39488,J00121:27:H3GGKBBXX:5:1214:21897:19671,J00121:27:H3GGKBBXX:5:2224:6664:44447,J00121:27:H3GGKBBXX:5:2224:17553:12462,J00121:27:H3GGKBBXX:5:2209:14641:30239,J00121:27:H3GGKBBXX:5:2212:20638:46645,J00121:27:H3GGKBBXX:5:1214:9110:39717,J00121:27:H3GGKBBXX:5:2206:16873:2070,J00121:27:H3GGKBBXX:5:2225:23023:4321,J00121:27:H3GGKBBXX:5:1107:23480:7011,J00121:27:H3GGKBBXX:5:1116:24424:10194,J00121:27:H3GGKBBXX:5:2102:12347:9631,J00121:27:H3GGKBBXX:5:2109:21054:23065,J00121:27:H3GGKBBXX:5:1105:29670:8277,J00121:27:H3GGKBBXX:5:2207:22242:48192,J00121:27:H3GGKBBXX:5:2225:7973:13834;sequence=TACAATGAAATATTTCAATCATAGACTA;start=324193;subtype=IES;support_ref=21;support_variant=25;type=IES;
scaffold51_80_with_IES	MILORD	internal_eliminated_sequence	326730	326787	.	.	.	ID=MILORD.80.326730.326787;Name=MILORD.80.326730.326787;bounded_by_ta=TRUE;common_boundary=Both;end=326787;ies_id=IESPGM.PTET51.1.80.309961;ies_left_dist=0;ies_min_dist=0;ies_right_dist=0;junction_seq=cctttggttatcatgTAcatagctgcatcatc;read_names=J00121:27:H3GGKBBXX:5:1102:7750:46539,J00121:27:H3GGKBBXX:5:1122:22384:16858,J00121:27:H3GGKBBXX:5:2209:26474:30591,J00121:27:H3GGKBBXX:5:1128:16427:42407,J00121:27:H3GGKBBXX:5:2109:29021:5147,J00121:27:H3GGKBBXX:5:1116:8329:30591,J00121:27:H3GGKBBXX:5:2110:22364:1209,J00121:27:H3GGKBBXX:5:2101:8369:17192,J00121:27:H3GGKBBXX:5:1207:29802:23030,J00121:27:H3GGKBBXX:5:2120:5639:9965,J00121:27:H3GGKBBXX:5:2204:1702:16120,J00121:27:H3GGKBBXX:5:1117:29163:10809,J00121:27:H3GGKBBXX:5:2207:16823:8137;sequence=TATTACCCGATATTATTTCTTCCCTTCTAATTTATCAAATTAGATCATATATTTACAA;start=326730;subtype=IES;support_ref=66;support_variant=13;type=IES;
scaffold51_80_with_IES	MILORD	internal_eliminated_sequence	327094	327171	.	.	.	ID=MILORD.80.327094.327171;Name=MILORD.80.327094.327171;bounded_by_ta=TRUE;common_boundary=Both;end=327171;ies_id=IESPGM.PTET51.1.80.310267;ies_left_dist=0;ies_min_dist=0;ies_right_dist=0;junction_seq=ttttttattaaatatTAattcaatagatttac;read_names=J00121:27:H3GGKBBXX:5:2225:8897:47225,J00121:27:H3GGKBBXX:5:1122:12428:29747,J00121:27:H3GGKBBXX:5:1123:5873:39277,J00121:27:H3GGKBBXX:5:1115:9485:7591,J00121:27:H3GGKBBXX:5:1102:26088:2914,J00121:27:H3GGKBBXX:5:2227:11799:30556,J00121:27:H3GGKBBXX:5:1216:17330:39049,J00121:27:H3GGKBBXX:5:2220:13453:31664,J00121:27:H3GGKBBXX:5:2220:11840:21869,J00121:27:H3GGKBBXX:5:1216:29538:20639,J00121:27:H3GGKBBXX:5:1122:30604:46434,J00121:27:H3GGKBBXX:5:2221:26900:14273,J00121:27:H3GGKBBXX:5:2106:10987:44306,J00121:27:H3GGKBBXX:5:1217:5680:21782,J00121:27:H3GGKBBXX:5:1218:7121:29554,J00121:27:H3GGKBBXX:5:1214:9140:25773,J00121:27:H3GGKBBXX:5:2215:5426:42231,J00121:27:H3GGKBBXX:5:1123:12094:9192,J00121:27:H3GGKBBXX:5:2227:20121:21694,J00121:27:H3GGKBBXX:5:1117:25195:2457,J00121:27:H3GGKBBXX:5:1223:27356:13693,J00121:27:H3GGKBBXX:5:2207:29965:29466,J00121:27:H3GGKBBXX:5:2210:20121:1332,J00121:27:H3GGKBBXX:5:2125:15361:36235,J00121:27:H3GGKBBXX:5:1103:2554:44078,J00121:27:H3GGKBBXX:5:1121:30157:12708,J00121:27:H3GGKBBXX:5:1222:17360:22256,J00121:27:H3GGKBBXX:5:2104:17726:6009,J00121:27:H3GGKBBXX:5:2116:3559:46170,J00121:27:H3GGKBBXX:5:1107:5700:12919;sequence=TATAGTTGGTATCTCAAATCTTTTTGCATTTTCCATTCAATTTAATTTACCCATCTAATTAGTATCACTTATCCACTG;start=327094;subtype=IES;support_ref=32;support_variant=30;type=IES;
scaffold51_80_with_IES	MILORD	internal_eliminated_sequence	327103	327171	.	.	.	ID=MILORD.80.327103.327171;Name=MILORD.80.327103.327171;bounded_by_ta=TRUE;common_boundary=RIGHT;end=327171;ies_id=IESPGM.PTET51.1.80.310267;ies_left_dist=-9;ies_min_dist=0;ies_right_dist=0;junction_seq=aaatattatagttggTAattcaatagatttac;read_names=J00121:27:H3GGKBBXX:5:2220:24068:28147,J00121:27:H3GGKBBXX:5:2124:10500:29958,J00121:27:H3GGKBBXX:5:2104:16955:3160,J00121:27:H3GGKBBXX:5:2215:4807:28956;sequence=TATCTCAAATCTTTTTGCATTTTCCATTCAATTTAATTTACCCATCTAATTAGTATCACTTATCCACTG;start=327103;subtype=PARTIAL_INTERNAL;support_ref=24;support_variant=4;type=ALTERNATIVE;
scaffold51_80_with_IES	MILORD	internal_eliminated_sequence	328041	328126	.	.	.	ID=MILORD.80.328041.328126;Name=MILORD.80.328041.328126;bounded_by_ta=TRUE;common_boundary=Both;end=328126;ies_id=IESPGM.PTET51.1.80.311136;ies_left_dist=0;ies_min_dist=0;ies_right_dist=0;junction_seq=gctgctttgatccaaTAtcgggaaaaatttca;read_names=J00121:27:H3GGKBBXX:5:1128:27783:7785,J00121:27:H3GGKBBXX:5:1212:16001:29044,J00121:27:H3GGKBBXX:5:2124:11708:39295,J00121:27:H3GGKBBXX:5:2207:10642:42794,J00121:27:H3GGKBBXX:5:1206:14539:45115,J00121:27:H3GGKBBXX:5:2103:23216:28393,J00121:27:H3GGKBBXX:5:2211:27529:46311,J00121:27:H3GGKBBXX:5:1204:13809:31927,J00121:27:H3GGKBBXX:5:2104:5852:14977,J00121:27:H3GGKBBXX:5:1206:30584:6202,J00121:27:H3GGKBBXX:5:2118:26666:39014,J00121:27:H3GGKBBXX:5:2207:30157:25791,J00121:27:H3GGKBBXX:5:1205:13961:10528,J00121:27:H3GGKBBXX:5:2125:15625:14396,J00121:27:H3GGKBBXX:5:1211:23663:24525,J00121:27:H3GGKBBXX:5:1103:25347:17034,J00121:27:H3GGKBBXX:5:2109:10724:48069,J00121:27:H3GGKBBXX:5:2219:25672:21711,J00121:27:H3GGKBBXX:5:2128:19847:31101,J00121:27:H3GGKBBXX:5:2126:11728:16190,J00121:27:H3GGKBBXX:5:2204:21572:42882,J00121:27:H3GGKBBXX:5:2125:27346:22186,J00121:27:H3GGKBBXX:5:2228:9739:47067,J00121:27:H3GGKBBXX:5:1126:13453:40631;sequence=TACAGTAGTTTTATTAGTCTAAATTGAATTTTATGATTTCCACTTTTTAGAGTGTCCATATAATTTCAAGAATACTATTTTAATTG;start=328041;subtype=IES;support_ref=0;support_variant=24;type=IES;
scaffold51_80_with_IES	MILORD	internal_eliminated_sequence	328041	328120	.	.	.	ID=MILORD.80.328041.328120;Name=MILORD.80.328041.328120;bounded_by_ta=TRUE;common_boundary=LEFT;end=328120;ies_id=IESPGM.PTET51.1.80.311136;ies_left_dist=0;ies_min_dist=0;ies_right_dist=6;junction_seq=gctgctttgatccaaTAattgtatcgggaaaa;read_names=J00121:27:H3GGKBBXX:5:1207:24434:12216;sequence=TACAGTAGTTTTATTAGTCTAAATTGAATTTTATGATTTCCACTTTTTAGAGTGTCCATATAATTTCAAGAATACTATTT;start=328041;subtype=PARTIAL_INTERNAL;support_ref=0;support_variant=1;type=ALTERNATIVE;
scaffold51_80_with_IES	MILORD	internal_eliminated_sequence	328041	328115	.	.	.	ID=MILORD.80.328041.328115;Name=MILORD.80.328041.328115;bounded_by_ta=TRUE;common_boundary=LEFT;end=328115;ies_id=IESPGM.PTET51.1.80.311136;ies_left_dist=0;ies_min_dist=0;ies_right_dist=11;junction_seq=gctgctttgatccaaTAttttaattgtatcgg;read_names=J00121:27:H3GGKBBXX:5:1115:5233:40244;sequence=TACAGTAGTTTTATTAGTCTAAATTGAATTTTATGATTTCCACTTTTTAGAGTGTCCATATAATTTCAAGAATAC;start=328041;subtype=PARTIAL_INTERNAL;support_ref=0;support_variant=1;type=ALTERNATIVE;
scaffold51_80_with_IES	MILORD	internal_eliminated_sequence	328415	328458	.	.	.	ID=MILORD.80.328415.328458;Name=MILORD.80.328415.328458;bounded_by_ta=TRUE;common_boundary=Both;end=328458;ies_id=IESPGM.PTET51.1.80.311424;ies_left_dist=0;ies_min_dist=0;ies_right_dist=0;junction_seq=ttcgagttttgatgtTAaaaccaagggatttt;read_names=J00121:27:H3GGKBBXX:5:1216:22556:36007,J00121:27:H3GGKBBXX:5:2211:11627:2369,J00121:27:H3GGKBBXX:5:2224:30919:27531,J00121:27:H3GGKBBXX:5:2224:28503:4286,J00121:27:H3GGKBBXX:5:1214:18893:1244,J00121:27:H3GGKBBXX:5:2216:18071:2000,J00121:27:H3GGKBBXX:5:2218:19928:14221,J00121:27:H3GGKBBXX:5:1107:24373:16858,J00121:27:H3GGKBBXX:5:1102:23378:44851;sequence=TACACTCGATACTCAATCAAAATTATTTTCATTCTAATGCTCTA;start=328415;subtype=IES;support_ref=21;support_variant=9;type=IES;
scaffold51_80_with_IES	MILORD	internal_eliminated_sequence	328629	328657	.	.	.	ID=MILORD.80.328629.328657;Name=MILORD.80.328629.328657;bounded_by_ta=TRUE;common_boundary=Both;end=328657;ies_id=IESPGM.PTET51.1.80.311594;ies_left_dist=0;ies_min_dist=0;ies_right_dist=0;junction_seq=gatctacttttttagTAaatcgagcaggccca;read_names=J00121:27:H3GGKBBXX:5:2215:26129:47577,J00121:27:H3GGKBBXX:5:1116:19380:26775,J00121:27:H3GGKBBXX:5:1224:18751:42636,J00121:27:H3GGKBBXX:5:2208:21602:38890,J00121:27:H3GGKBBXX:5:1120:14519:34248,J00121:27:H3GGKBBXX:5:2107:18659:18177,J00121:27:H3GGKBBXX:5:1107:9993:35972,J00121:27:H3GGKBBXX:5:2218:28737:27479,J00121:27:H3GGKBBXX:5:1224:25956:6589,J00121:27:H3GGKBBXX:5:2220:4807:5921,J00121:27:H3GGKBBXX:5:2221:32248:48509,J00121:27:H3GGKBBXX:5:2224:10784:8471,J00121:27:H3GGKBBXX:5:1105:28412:32824,J00121:27:H3GGKBBXX:5:1110:16031:41088,J00121:27:H3GGKBBXX:5:1118:11698:36816,J00121:27:H3GGKBBXX:5:1105:19522:5991,J00121:27:H3GGKBBXX:5:2222:17777:24700,J00121:27:H3GGKBBXX:5:2226:20344:39559,J00121:27:H3GGKBBXX:5:2205:21704:7732,J00121:27:H3GGKBBXX:5:1125:24190:36903,J00121:27:H3GGKBBXX:5:1117:8714:16454,J00121:27:H3GGKBBXX:5:1106:28544:1965,J00121:27:H3GGKBBXX:5:1208:12165:25034,J00121:27:H3GGKBBXX:5:2214:19786:23786,J00121:27:H3GGKBBXX:5:1109:3884:48245,J00121:27:H3GGKBBXX:5:1126:18162:10704,J00121:27:H3GGKBBXX:5:1221:24576:46680,J00121:27:H3GGKBBXX:5:2217:24018:22784,J00121:27:H3GGKBBXX:5:1209:18385:3916,J00121:27:H3GGKBBXX:5:2202:13606:35620,J00121:27:H3GGKBBXX:5:2222:22069:15821,J00121:27:H3GGKBBXX:5:1228:23805:3846,J00121:27:H3GGKBBXX:5:1123:14407:37572,J00121:27:H3GGKBBXX:5:2219:21359:26793,J00121:27:H3GGKBBXX:5:1108:4482:15768;sequence=TATGGTACAAATAACAGGGATTTCAATTA;start=328629;subtype=IES;support_ref=3;support_variant=35;type=IES;
scaffold51_80_with_IES	MILORD	internal_eliminated_sequence	333711	333786	.	.	.	ID=MILORD.80.333711.333786;Name=MILORD.80.333711.333786;bounded_by_ta=TRUE;common_boundary=Both;end=333786;ies_id=IESPGM.PTET51.1.80.316647;ies_left_dist=0;ies_min_dist=0;ies_right_dist=0;junction_seq=gctgtttcgatttatTAaatttcttattgcat;read_names=J00121:27:H3GGKBBXX:5:2116:27844:12357,J00121:27:H3GGKBBXX:5:1119:21328:19636,J00121:27:H3GGKBBXX:5:1216:22638:2985,J00121:27:H3GGKBBXX:5:2227:13717:23751,J00121:27:H3GGKBBXX:5:2225:22841:6044,J00121:27:H3GGKBBXX:5:1209:26443:43585,J00121:27:H3GGKBBXX:5:1205:18051:37273,J00121:27:H3GGKBBXX:5:1101:27539:8172,J00121:27:H3GGKBBXX:5:2226:11749:47594,J00121:27:H3GGKBBXX:5:1115:5781:22063,J00121:27:H3GGKBBXX:5:1116:14458:29536,J00121:27:H3GGKBBXX:5:1113:27773:28762,J00121:27:H3GGKBBXX:5:1209:29021:9895;sequence=TATTGTTAAACAAAATGTACATCCAAAATTAATTATAAATTATGATATTAAATTAGGATAGAATTGCTAACTACAA;start=333711;subtype=IES;support_ref=96;support_variant=13;type=IES;
scaffold51_80_with_IES	MILORD	internal_eliminated_sequence	336115	336160	.	.	.	ID=MILORD.80.336115.336160;Name=MILORD.80.336115.336160;bounded_by_ta=TRUE;common_boundary=RIGHT;end=336160;ies_id=IESPGM.PTET51.1.80.318978;ies_left_dist=3;ies_min_dist=0;ies_right_dist=0;junction_seq=attatccactgattcTAattactttccatcca;read_names=J00121:27:H3GGKBBXX:5:2226:25388:25720,J00121:27:H3GGKBBXX:5:1128:4178:35180,J00121:27:H3GGKBBXX:5:2203:6299:28024,J00121:27:H3GGKBBXX:5:1128:22110:25070;sequence=TATTACACTTAATTTTATAAATAATTACCCTATTATTTATTAACTG;start=336115;subtype=PARTIAL_EXTERNAL;support_ref=8;support_variant=4;type=ALTERNATIVE;
scaffold51_80_with_IES	MILORD	internal_eliminated_sequence	336118	336160	.	.	.	ID=MILORD.80.336118.336160;Name=MILORD.80.336118.336160;bounded_by_ta=TRUE;common_boundary=Both;end=336160;ies_id=IESPGM.PTET51.1.80.318978;ies_left_dist=0;ies_min_dist=0;ies_right_dist=0;junction_seq=atccactgattctatTAattactttccatcca;read_names=J00121:27:H3GGKBBXX:5:1118:27275:5851,J00121:27:H3GGKBBXX:5:1212:19218:11442,J00121:27:H3GGKBBXX:5:1128:13017:12445,J00121:27:H3GGKBBXX:5:2202:16437:43128,J00121:27:H3GGKBBXX:5:2222:30208:25597,J00121:27:H3GGKBBXX:5:1215:2524:14801,J00121:27:H3GGKBBXX:5:2213:18944:22678,J00121:27:H3GGKBBXX:5:2202:16417:43128,J00121:27:H3GGKBBXX:5:1216:3813:18476,J00121:27:H3GGKBBXX:5:1103:2473:17772,J00121:27:H3GGKBBXX:5:1122:28574:12321,J00121:27:H3GGKBBXX:5:1201:5568:27039,J00121:27:H3GGKBBXX:5:2206:12530:46451,J00121:27:H3GGKBBXX:5:2216:10206:5429,J00121:27:H3GGKBBXX:5:1228:5041:19513,J00121:27:H3GGKBBXX:5:2218:13007:40666,J00121:27:H3GGKBBXX:5:2225:13859:43761,J00121:27:H3GGKBBXX:5:1114:9922:14256,J00121:27:H3GGKBBXX:5:2111:14062:20621,J00121:27:H3GGKBBXX:5:1205:28118:22608,J00121:27:H3GGKBBXX:5:2206:9881:7820,J00121:27:H3GGKBBXX:5:2216:20161:21061,J00121:27:H3GGKBBXX:5:1228:25398:41739,J00121:27:H3GGKBBXX:5:2213:17432:24841,J00121:27:H3GGKBBXX:5:2213:14793:32261,J00121:27:H3GGKBBXX:5:2220:6005:38205,J00121:27:H3GGKBBXX:5:1125:6898:47172,J00121:27:H3GGKBBXX:5:2218:13535:41088,J00121:27:H3GGKBBXX:5:1101:14570:46223,J00121:27:H3GGKBBXX:5:2203:13210:10106,J00121:27:H3GGKBBXX:5:1116:20354:3916,J00121:27:H3GGKBBXX:5:1211:14133:39277,J00121:27:H3GGKBBXX:5:1210:18730:31417,J00121:27:H3GGKBBXX:5:1207:23886:10844,J00121:27:H3GGKBBXX:5:1222:19461:31242;sequence=TACACTTAATTTTATAAATAATTACCCTATTATTTATTAACTG;start=336118;subtype=IES;support_ref=21;support_variant=35;type=IES;
scaffold51_80_with_IES	MILORD	internal_eliminated_sequence	336130	336160	.	.	.	ID=MILORD.80.336130.336160;Name=MILORD.80.336130.336160;bounded_by_ta=TRUE;common_boundary=RIGHT;end=336160;ies_id=IESPGM.PTET51.1.80.318978;ies_left_dist=-12;ies_min_dist=0;ies_right_dist=0;junction_seq=tattacacttaatttTAattactttccatcca;read_names=J00121:27:H3GGKBBXX:5:2109:14651:1279,J00121:27:H3GGKBBXX:5:1219:18040:31312;sequence=TATAAATAATTACCCTATTATTTATTAACTG;start=336130;subtype=PARTIAL_INTERNAL;support_ref=14;support_variant=2;type=ALTERNATIVE;
scaffold51_80_with_IES	MILORD	internal_eliminated_sequence	338470	338634	.	.	.	ID=MILORD.80.338470.338634;Name=MILORD.80.338470.338634;bounded_by_ta=TRUE;common_boundary=RIGHT;end=338634;ies_id=IESPGM.PTET51.1.80.321296;ies_left_dist=9;ies_min_dist=0;ies_right_dist=0;junction_seq=aattaatctttaaacTAtcaaaggactcaaaa;read_names=J00121:27:H3GGKBBXX:5:2203:22130:16102;sequence=TATTTGAAATATAACTAATCATTTGATTTTTTTTTATAAATTGTTTAAGTTTTGTTTTTTTAATTTTAACTTTATTAACCTAAATTTTATAGCTACAAAGAATTCTTTAAATATACTTAAAAACCTCTTTTCCCCTATATTCCAAAATTTATTTATAATTAAGTA;start=338470;subtype=PARTIAL_EXTERNAL;support_ref=8;support_variant=1;type=ALTERNATIVE;
scaffold51_80_with_IES	MILORD	internal_eliminated_sequence	338479	338634	.	.	.	ID=MILORD.80.338479.338634;Name=MILORD.80.338479.338634;bounded_by_ta=TRUE;common_boundary=Both;end=338634;ies_id=IESPGM.PTET51.1.80.321296;ies_left_dist=0;ies_min_dist=0;ies_right_dist=0;junction_seq=ttaaactatttgaaaTAtcaaaggactcaaaa;read_names=J00121:27:H3GGKBBXX:5:1216:15595:39945,J00121:27:H3GGKBBXX:5:1126:13788:47717,J00121:27:H3GGKBBXX:5:1103:15635:25246,J00121:27:H3GGKBBXX:5:2218:23977:10124,J00121:27:H3GGKBBXX:5:1103:17168:14432,J00121:27:H3GGKBBXX:5:1120:23581:24138,J00121:27:H3GGKBBXX:5:1219:6005:15873,J00121:27:H3GGKBBXX:5:1110:19299:41229,J00121:27:H3GGKBBXX:5:1113:13920:39400,J00121:27:H3GGKBBXX:5:1125:26656:33123,J00121:27:H3GGKBBXX:5:1109:16985:12321,J00121:27:H3GGKBBXX:5:2115:29193:20498,J00121:27:H3GGKBBXX:5:2205:29894:21606,J00121:27:H3GGKBBXX:5:1228:29457:43286,J00121:27:H3GGKBBXX:5:2206:7507:40139,J00121:27:H3GGKBBXX:5:2111:24464:3864,J00121:27:H3GGKBBXX:5:2112:26078:39647,J00121:27:H3GGKBBXX:5:2211:8258:17456,J00121:27:H3GGKBBXX:5:1206:5589:37695,J00121:27:H3GGKBBXX:5:2114:1448:3477,J00121:27:H3GGKBBXX:5:2101:32217:21307,J00121:27:H3GGKBBXX:5:2119:8339:41159,J00121:27:H3GGKBBXX:5:1113:7131:15293,J00121:27:H3GGKBBXX:5:1228:23429:7205,J00121:27:H3GGKBBXX:5:1109:8724:47770,J00121:27:H3GGKBBXX:5:1228:23155:6976,J00121:27:H3GGKBBXX:5:1113:6959:15346,J00121:27:H3GGKBBXX:5:1214:8004:29571,J00121:27:H3GGKBBXX:5:1225:6076:40930,J00121:27:H3GGKBBXX:5:2121:25286:12497,J00121:27:H3GGKBBXX:5:1225:6268:13658,J00121:27:H3GGKBBXX:5:1107:20324:16840,J00121:27:H3GGKBBXX:5:1212:22019:10915,J00121:27:H3GGKBBXX:5:1106:17086:41616,J00121:27:H3GGKBBXX:5:1227:8227:7802,J00121:27:H3GGKBBXX:5:1223:28432:32437,J00121:27:H3GGKBBXX:5:2222:21247:48825,J00121:27:H3GGKBBXX:5:1219:3742:25281,J00121:27:H3GGKBBXX:5:2220:10409:18159,J00121:27:H3GGKBBXX:5:1228:8816:42442,J00121:27:H3GGKBBXX:5:1211:27702:28217,J00121:27:H3GGKBBXX:5:1105:20182:10968,J00121:27:H3GGKBBXX:5:1208:12530:8506,J00121:27:H3GGKBBXX:5:2211:3356:24648,J00121:27:H3GGKBBXX:5:2206:17259:9772,J00121:27:H3GGKBBXX:5:1217:11951:7679,J00121:27:H3GGKBBXX:5:1207:2270:10809;sequence=TATAACTAATCATTTGATTTTTTTTTATAAATTGTTTAAGTTTTGTTTTTTTAATTTTAACTTTATTAACCTAAATTTTATAGCTACAAAGAATTCTTTAAATATACTTAAAAACCTCTTTTCCCCTATATTCCAAAATTTATTTATAATTAAGTA;start=338479;subtype=IES;support_ref=0;support_variant=47;type=IES;
scaffold51_80_with_IES	MILORD	internal_eliminated_sequence	338479	338628	.	.	.	ID=MILORD.80.338479.338628;Name=MILORD.80.338479.338628;bounded_by_ta=TRUE;common_boundary=LEFT;end=338628;ies_id=IESPGM.PTET51.1.80.321296;ies_left_dist=0;ies_min_dist=0;ies_right_dist=6;junction_seq=ttaaactatttgaaaTAagtatatcaaaggac;read_names=J00121:27:H3GGKBBXX:5:2223:24525:35866;sequence=TATAACTAATCATTTGATTTTTTTTTATAAATTGTTTAAGTTTTGTTTTTTTAATTTTAACTTTATTAACCTAAATTTTATAGCTACAAAGAATTCTTTAAATATACTTAAAAACCTCTTTTCCCCTATATTCCAAAATTTATTTATAAT;start=338479;subtype=PARTIAL_INTERNAL;support_ref=0;support_variant=1;type=ALTERNATIVE;
scaffold51_80_with_IES	MILORD	internal_eliminated_sequence	338479	338606	.	.	.	ID=MILORD.80.338479.338606;Name=MILORD.80.338479.338606;bounded_by_ta=TRUE;common_boundary=LEFT;end=338606;ies_id=IESPGM.PTET51.1.80.321296;ies_left_dist=0;ies_min_dist=0;ies_right_dist=28;junction_seq=ttaaactatttgaaaTAttccaaaatttattt;read_names=J00121:27:H3GGKBBXX:5:2209:2077:23839,J00121:27:H3GGKBBXX:5:1210:29863:26512,J00121:27:H3GGKBBXX:5:2219:25936:32297,J00121:27:H3GGKBBXX:5:2207:29538:16032,J00121:27:H3GGKBBXX:5:2207:29518:16032,J00121:27:H3GGKBBXX:5:1228:29954:39471;sequence=TATAACTAATCATTTGATTTTTTTTTATAAATTGTTTAAGTTTTGTTTTTTTAATTTTAACTTTATTAACCTAAATTTTATAGCTACAAAGAATTCTTTAAATATACTTAAAAACCTCTTTTCCCCTA;start=338479;subtype=PARTIAL_INTERNAL;support_ref=0;support_variant=6;type=ALTERNATIVE;
scaffold51_80_with_IES	MILORD	internal_eliminated_sequence	338581	338634	.	.	.	ID=MILORD.80.338581.338634;Name=MILORD.80.338581.338634;bounded_by_ta=TRUE;common_boundary=RIGHT;end=338634;ies_id=IESPGM.PTET51.1.80.321296;ies_left_dist=-102;ies_min_dist=0;ies_right_dist=0;junction_seq=aaagaattctttaaaTAtcaaaggactcaaaa;read_names=J00121:27:H3GGKBBXX:5:2110:17787:12937,J00121:27:H3GGKBBXX:5:2110:17837:12814;sequence=TATACTTAAAAACCTCTTTTCCCCTATATTCCAAAATTTATTTATAATTAAGTA;start=338581;subtype=PARTIAL_INTERNAL;support_ref=0;support_variant=2;type=ALTERNATIVE;
scaffold51_80_with_IES	MILORD	internal_eliminated_sequence	338701	338730	.	.	.	ID=MILORD.80.338701.338730;Name=MILORD.80.338701.338730;bounded_by_ta=TRUE;common_boundary=None;end=338730;ies_id=IESPGM.PTET51.1.80.321296;ies_left_dist=-222;ies_min_dist=96;ies_right_dist=-96;junction_seq=tctattggatatgttTAtcaatctttctttac;read_names=J00121:27:H3GGKBBXX:5:2201:15757:31400;sequence=TAATAATAGATCTGTGAATGAATGTAATGT;start=338701;subtype=MAC;support_ref=57;support_variant=1;type=CRYPTIC;
scaffold51_80_with_IES	MILORD	internal_eliminated_sequence	340485	340581	.	.	.	ID=MILORD.80.340485.340581;Name=MILORD.80.340485.340581;bounded_by_ta=TRUE;common_boundary=None;end=340581;ies_id=IESPGM.PTET51.1.80.321296;ies_left_dist=-2006;ies_min_dist=1947;ies_right_dist=-1947;junction_seq=ctattcataataataTAcataatacaataaat;read_names=J00121:27:H3GGKBBXX:5:1121:27123:22889;sequence=TACAATCTATTAATCTAAATTTAGAAATATTTTAATTTATCAAACATGATTTAGTATAAAAATGCTTCAATCAAACAATTTTAATGTTTATTTACTT;start=340485;subtype=MAC;support_ref=104;support_variant=1;type=CRYPTIC;
scaffold51_80_with_IES	MILORD	internal_eliminated_sequence	340495	340588	.	.	.	ID=MILORD.80.340495.340588;Name=MILORD.80.340495.340588;bounded_by_ta=TRUE;common_boundary=None;end=340588;ies_id=IESPGM.PTET51.1.80.321296;ies_left_dist=-2016;ies_min_dist=1954;ies_right_dist=-1954;junction_seq=taatatacaatctatTAcaataaattaaacct;read_names=J00121:27:H3GGKBBXX:5:1105:29335:27426,J00121:27:H3GGKBBXX:5:1209:11079:42671;sequence=TAATCTAAATTTAGAAATATTTTAATTTATCAAACATGATTTAGTATAAAAATGCTTCAATCAAACAATTTTAATGTTTATTTACTTTACATAA;start=340495;subtype=MAC;support_ref=212;support_variant=2;type=CRYPTIC;
scaffold51_80_with_IES	MILORD	internal_eliminated_sequence	343003	343040	.	.	.	ID=MILORD.80.343003.343040;Name=MILORD.80.343003.343040;bounded_by_ta=TRUE;common_boundary=None;end=343040;ies_id=IESPGM.PTET51.1.80.327495;ies_left_dist=1831;ies_min_dist=1831;ies_right_dist=1850;junction_seq=taaaatatggaatatTAatacgtgagaacaat;read_names=J00121:27:H3GGKBBXX:5:1218:27752:6607,J00121:27:H3GGKBBXX:5:1210:17107:17386,J00121:27:H3GGKBBXX:5:1217:5619:24454,J00121:27:H3GGKBBXX:5:1124:29102:47805;sequence=TATAGTGCGATTATATTTTGACATTCAGATTTAATTTA;start=343003;subtype=MAC;support_ref=164;support_variant=4;type=CRYPTIC;
scaffold51_80_with_IES	MILORD	internal_eliminated_sequence	343003	343056	.	.	.	ID=MILORD.80.343003.343056;Name=MILORD.80.343003.343056;bounded_by_ta=TRUE;common_boundary=None;end=343056;ies_id=IESPGM.PTET51.1.80.327495;ies_left_dist=1831;ies_min_dist=1831;ies_right_dist=1834;junction_seq=taaaatatggaatatTAaaagcatttttgaga;read_names=J00121:27:H3GGKBBXX:5:1125:15148:31646,J00121:27:H3GGKBBXX:5:2223:27336:22590,J00121:27:H3GGKBBXX:5:1105:8024:24050,J00121:27:H3GGKBBXX:5:2226:12571:44025;sequence=TATAGTGCGATTATATTTTGACATTCAGATTTAATTTATAATACGTGAGAACAA;start=343003;subtype=MAC;support_ref=164;support_variant=4;type=CRYPTIC;
scaffold51_80_with_IES	MILORD	internal_eliminated_sequence	343003	343043	.	.	.	ID=MILORD.80.343003.343043;Name=MILORD.80.343003.343043;bounded_by_ta=TRUE;common_boundary=None;end=343043;ies_id=IESPGM.PTET51.1.80.327495;ies_left_dist=1831;ies_min_dist=1831;ies_right_dist=1847;junction_seq=taaaatatggaatatTAcgtgagaacaataaa;read_names=J00121:27:H3GGKBBXX:5:1201:15950:38451,J00121:27:H3GGKBBXX:5:1105:22495:18071;sequence=TATAGTGCGATTATATTTTGACATTCAGATTTAATTTATAA;start=343003;subtype=MAC;support_ref=82;support_variant=2;type=CRYPTIC;
scaffold51_80_with_IES	MILORD	internal_eliminated_sequence	344834	344890	.	.	.	ID=MILORD.80.344834.344890;Name=MILORD.80.344834.344890;bounded_by_ta=TRUE;common_boundary=Both;end=344890;ies_id=IESPGM.PTET51.1.80.327495;ies_left_dist=0;ies_min_dist=0;ies_right_dist=0;junction_seq=ctttgacttcacatgTAtcatcagccaagtaa;read_names=J00121:27:H3GGKBBXX:5:2227:19410:42091,J00121:27:H3GGKBBXX:5:2123:21308:44394,J00121:27:H3GGKBBXX:5:1126:12428:32103,J00121:27:H3GGKBBXX:5:2106:6076:18036,J00121:27:H3GGKBBXX:5:2223:7517:10159,J00121:27:H3GGKBBXX:5:2125:31538:43023,J00121:27:H3GGKBBXX:5:1219:12895:47612,J00121:27:H3GGKBBXX:5:1102:32075:5130,J00121:27:H3GGKBBXX:5:2205:10450:45238,J00121:27:H3GGKBBXX:5:1216:16133:12075,J00121:27:H3GGKBBXX:5:1220:16691:10405,J00121:27:H3GGKBBXX:5:1105:6908:11003,J00121:27:H3GGKBBXX:5:2212:8592:4215,J00121:27:H3GGKBBXX:5:1108:6827:43462;sequence=TATTGTTAGAATTACTTGTTCTAAGTAATAATGGATTTTATATTTTGAAATCAATAA;start=344834;subtype=IES;support_ref=4;support_variant=14;type=IES;
scaffold51_80_with_IES	MILORD	internal_eliminated_sequence	344840	344890	.	.	.	ID=MILORD.80.344840.344890;Name=MILORD.80.344840.344890;bounded_by_ta=TRUE;common_boundary=RIGHT;end=344890;ies_id=IESPGM.PTET51.1.80.327495;ies_left_dist=-6;ies_min_dist=0;ies_right_dist=0;junction_seq=cttcacatgtattgtTAtcatcagccaagtaa;read_names=J00121:27:H3GGKBBXX:5:1217:8948:19953;sequence=TAGAATTACTTGTTCTAAGTAATAATGGATTTTATATTTTGAAATCAATAA;start=344840;subtype=PARTIAL_INTERNAL;support_ref=1;support_variant=1;type=ALTERNATIVE;
scaffold51_80_with_IES	MILORD	internal_eliminated_sequence	347512	347584	.	.	.	ID=MILORD.80.347512.347584;Name=MILORD.80.347512.347584;bounded_by_ta=TRUE;common_boundary=LEFT;end=347584;ies_id=IESPGM.PTET51.1.80.330116;ies_left_dist=0;ies_min_dist=0;ies_right_dist=-5;junction_seq=taataataattgaatTAaattaattaatttta;read_names=J00121:27:H3GGKBBXX:5:2209:1438:39400;sequence=TACAGCATAACATTTTTAATATTAATTTTATATTACAAATTAAAGAGAAAAAGTTTTAAAATCAACAATATAA;start=347512;subtype=PARTIAL_EXTERNAL;support_ref=0;support_variant=1;type=ALTERNATIVE;
scaffold51_80_with_IES	MILORD	internal_eliminated_sequence	347512	347579	.	.	.	ID=MILORD.80.347512.347579;Name=MILORD.80.347512.347579;bounded_by_ta=TRUE;common_boundary=Both;end=347579;ies_id=IESPGM.PTET51.1.80.330116;ies_left_dist=0;ies_min_dist=0;ies_right_dist=0;junction_seq=taataataattgaatTAtaataaattaattaa;read_names=J00121:27:H3GGKBBXX:5:1126:7375:3090,J00121:27:H3GGKBBXX:5:1123:8816:5411,J00121:27:H3GGKBBXX:5:1215:12499:44500,J00121:27:H3GGKBBXX:5:1103:4614:47155,J00121:27:H3GGKBBXX:5:1104:20649:40684,J00121:27:H3GGKBBXX:5:1209:11647:26564,J00121:27:H3GGKBBXX:5:2103:20232:24982,J00121:27:H3GGKBBXX:5:1118:6289:12884,J00121:27:H3GGKBBXX:5:1127:11951:3741,J00121:27:H3GGKBBXX:5:2214:29579:38961,J00121:27:H3GGKBBXX:5:2111:21156:38117,J00121:27:H3GGKBBXX:5:2114:12743:40244,J00121:27:H3GGKBBXX:5:1222:5954:3653,J00121:27:H3GGKBBXX:5:1128:16833:11214,J00121:27:H3GGKBBXX:5:2119:20334:6871,J00121:27:H3GGKBBXX:5:2109:17594:25720,J00121:27:H3GGKBBXX:5:2114:12611:39875,J00121:27:H3GGKBBXX:5:2208:3123:15240,J00121:27:H3GGKBBXX:5:2103:18720:26371,J00121:27:H3GGKBBXX:5:2120:1550:25457,J00121:27:H3GGKBBXX:5:1123:23409:19126,J00121:27:H3GGKBBXX:5:1115:2656:13130,J00121:27:H3GGKBBXX:5:1202:27306:27356,J00121:27:H3GGKBBXX:5:1108:9343:11179,J00121:27:H3GGKBBXX:5:2212:13798:3776,J00121:27:H3GGKBBXX:5:2109:15422:4725,J00121:27:H3GGKBBXX:5:1211:12621:25580,J00121:27:H3GGKBBXX:5:1123:23896:45818,J00121:27:H3GGKBBXX:5:2214:7121:33809,J00121:27:H3GGKBBXX:5:1226:8197:7574,J00121:27:H3GGKBBXX:5:2208:12865:27725;sequence=TACAGCATAACATTTTTAATATTAATTTTATATTACAAATTAAAGAGAAAAAGTTTTAAAATCAACAA;start=347512;subtype=IES;support_ref=0;support_variant=31;type=IES;
scaffold51_80_with_IES	MILORD	internal_eliminated_sequence	350423	350451	.	.	.	ID=MILORD.80.350423.350451;Name=MILORD.80.350423.350451;bounded_by_ta=TRUE;common_boundary=None;end=350451;ies_id=IESPGM.PTET51.1.80.333144;ies_left_dist=185;ies_min_dist=185;ies_right_dist=241;junction_seq=tgaaaacaaacatatTAacgtcagtgtagctt;read_names=J00121:27:H3GGKBBXX:5:1119:19015:39119;sequence=TACTATAAACTTAACTATTACTTTTACTA;start=350423;subtype=MAC;support_ref=101;support_variant=1;type=CRYPTIC;
scaffold51_80_with_IES	MILORD	internal_eliminated_sequence	350426	350451	.	.	.	ID=MILORD.80.350426.350451;Name=MILORD.80.350426.350451;bounded_by_ta=TRUE;common_boundary=None;end=350451;ies_id=IESPGM.PTET51.1.80.333144;ies_left_dist=182;ies_min_dist=182;ies_right_dist=241;junction_seq=aaacaaacatattacTAacgtcagtgtagctt;read_names=J00121:27:H3GGKBBXX:5:2204:4675:13781;sequence=TATAAACTTAACTATTACTTTTACTA;start=350426;subtype=MAC;support_ref=101;support_variant=1;type=CRYPTIC;
scaffold51_80_with_IES	MILORD	internal_eliminated_sequence	350608	350692	.	.	.	ID=MILORD.80.350608.350692;Name=MILORD.80.350608.350692;bounded_by_ta=TRUE;common_boundary=Both;end=350692;ies_id=IESPGM.PTET51.1.80.333144;ies_left_dist=0;ies_min_dist=0;ies_right_dist=0;junction_seq=tcaaagtaaagaaagTAtttaaagtaaaatcc;read_names=J00121:27:H3GGKBBXX:5:2209:29000:32613,J00121:27:H3GGKBBXX:5:2212:25621:40438,J00121:27:H3GGKBBXX:5:2221:25225:21184,J00121:27:H3GGKBBXX:5:1201:6126:35110,J00121:27:H3GGKBBXX:5:2124:12124:42442,J00121:27:H3GGKBBXX:5:1122:4279:11055,J00121:27:H3GGKBBXX:5:2213:16792:30767,J00121:27:H3GGKBBXX:5:2111:19522:32754,J00121:27:H3GGKBBXX:5:2103:11048:44834,J00121:27:H3GGKBBXX:5:2118:19065:22889;sequence=TACAGCGTTCGAAATCATATATCTTTTAAAAATCTCATAATATTTTAATTTTCTATAAATTCATAATCAGCTTAATTATTCACTA;start=350608;subtype=IES;support_ref=32;support_variant=10;type=IES;
scaffold51_80_with_IES	MILORD	internal_eliminated_sequence	350608	350690	.	.	.	ID=MILORD.80.350608.350690;Name=MILORD.80.350608.350690;bounded_by_ta=TRUE;common_boundary=LEFT;end=350690;ies_id=IESPGM.PTET51.1.80.333144;ies_left_dist=0;ies_min_dist=0;ies_right_dist=2;junction_seq=tcaaagtaaagaaagTAtatttaaagtaaaat;read_names=J00121:27:H3GGKBBXX:5:1209:15503:37853,J00121:27:H3GGKBBXX:5:1118:5315:6835;sequence=TACAGCGTTCGAAATCATATATCTTTTAAAAATCTCATAATATTTTAATTTTCTATAAATTCATAATCAGCTTAATTATTCAC;start=350608;subtype=PARTIAL_INTERNAL;support_ref=32;support_variant=2;type=ALTERNATIVE;
scaffold51_80_with_IES	MILORD	internal_eliminated_sequence	350928	350982	.	.	.	ID=MILORD.80.350928.350982;Name=MILORD.80.350928.350982;bounded_by_ta=TRUE;common_boundary=RIGHT;end=350982;ies_id=IESPGM.PTET51.1.80.333389;ies_left_dist=10;ies_min_dist=0;ies_right_dist=0;junction_seq=taattctaatgggttTAtataaaatcaataat;read_names=J00121:27:H3GGKBBXX:5:1128:30665:25439;sequence=TATTTTTAATTAGAGTTGATTTTAGATAAGTAAAATTTAGAATAATTTCAAACTA;start=350928;subtype=PARTIAL_EXTERNAL;support_ref=14;support_variant=1;type=ALTERNATIVE;
scaffold51_80_with_IES	MILORD	internal_eliminated_sequence	350938	350982	.	.	.	ID=MILORD.80.350938.350982;Name=MILORD.80.350938.350982;bounded_by_ta=TRUE;common_boundary=Both;end=350982;ies_id=IESPGM.PTET51.1.80.333389;ies_left_dist=0;ies_min_dist=0;ies_right_dist=0;junction_seq=gggtttatttttaatTAtataaaatcaataat;read_names=J00121:27:H3GGKBBXX:5:2124:26443:25439,J00121:27:H3GGKBBXX:5:2207:10987:30274,J00121:27:H3GGKBBXX:5:2212:14894:45625,J00121:27:H3GGKBBXX:5:2118:19887:44711,J00121:27:H3GGKBBXX:5:1204:20912:5587,J00121:27:H3GGKBBXX:5:1107:22079:47524,J00121:27:H3GGKBBXX:5:2218:27773:26793,J00121:27:H3GGKBBXX:5:1205:19613:17544,J00121:27:H3GGKBBXX:5:1216:19563:16999,J00121:27:H3GGKBBXX:5:2212:9404:8013,J00121:27:H3GGKBBXX:5:1118:16153:32683,J00121:27:H3GGKBBXX:5:2107:2301:44025,J00121:27:H3GGKBBXX:5:1108:17350:48579,J00121:27:H3GGKBBXX:5:2114:1631:31962,J00121:27:H3GGKBBXX:5:1215:8258:13341,J00121:27:H3GGKBBXX:5:2218:2706:35479,J00121:27:H3GGKBBXX:5:1220:8988:2826,J00121:27:H3GGKBBXX:5:2225:6644:10757,J00121:27:H3GGKBBXX:5:1226:4178:3037,J00121:27:H3GGKBBXX:5:2213:20019:34213,J00121:27:H3GGKBBXX:5:1210:13007:4092,J00121:27:H3GGKBBXX:5:1108:27864:6976,J00121:27:H3GGKBBXX:5:2206:7364:12779,J00121:27:H3GGKBBXX:5:1220:8258:31453,J00121:27:H3GGKBBXX:5:2201:31385:39312;sequence=TAGAGTTGATTTTAGATAAGTAAAATTTAGAATAATTTCAAACTA;start=350938;subtype=IES;support_ref=10;support_variant=25;type=IES;
scaffold51_80_with_IES	MILORD	internal_eliminated_sequence	351298	351331	.	.	.	ID=MILORD.80.351298.351331;Name=MILORD.80.351298.351331;bounded_by_ta=TRUE;common_boundary=LEFT;end=351331;ies_id=IESPGM.PTET51.1.80.333704;ies_left_dist=0;ies_min_dist=0;ies_right_dist=9;junction_seq=taaattaatttcaaaTAtcaaccataatctca;read_names=J00121:27:H3GGKBBXX:5:2225:5142:7627;sequence=TATACTCCCTTTAAAACTATCATCCAAGTATATT;start=351298;subtype=PARTIAL_INTERNAL;support_ref=39;support_variant=1;type=ALTERNATIVE;
scaffold51_80_with_IES	MILORD	internal_eliminated_sequence	351298	351340	.	.	.	ID=MILORD.80.351298.351340;Name=MILORD.80.351298.351340;bounded_by_ta=TRUE;common_boundary=Both;end=351340;ies_id=IESPGM.PTET51.1.80.333704;ies_left_dist=0;ies_min_dist=0;ies_right_dist=0;junction_seq=taaattaatttcaaaTAatctcagatttaagt;read_names=J00121:27:H3GGKBBXX:5:1222:12875:7662,J00121:27:H3GGKBBXX:5:1225:24454:36728,J00121:27:H3GGKBBXX:5:1210:23328:17755,J00121:27:H3GGKBBXX:5:1221:6796:38978,J00121:27:H3GGKBBXX:5:2207:9374:10317,J00121:27:H3GGKBBXX:5:1220:18609:6484,J00121:27:H3GGKBBXX:5:1206:12134:1420,J00121:27:H3GGKBBXX:5:2109:29873:28956,J00121:27:H3GGKBBXX:5:1119:27326:3266,J00121:27:H3GGKBBXX:5:2209:9019:46100,J00121:27:H3GGKBBXX:5:1219:22769:15065,J00121:27:H3GGKBBXX:5:1219:12794:12128,J00121:27:H3GGKBBXX:5:2121:16650:6994,J00121:27:H3GGKBBXX:5:2228:31264:29712,J00121:27:H3GGKBBXX:5:1112:8613:28657,J00121:27:H3GGKBBXX:5:2103:3934:16049,J00121:27:H3GGKBBXX:5:2206:21014:8682,J00121:27:H3GGKBBXX:5:1227:30330:24612,J00121:27:H3GGKBBXX:5:2128:4066:42056,J00121:27:H3GGKBBXX:5:1202:25672:30890,J00121:27:H3GGKBBXX:5:2209:20293:29413,J00121:27:H3GGKBBXX:5:1221:15605:1982;sequence=TATACTCCCTTTAAAACTATCATCCAAGTATATTTATCAACCA;start=351298;subtype=IES;support_ref=78;support_variant=22;type=IES;
scaffold51_80_with_IES	MILORD	internal_eliminated_sequence	355142	355228	.	.	.	ID=MILORD.80.355142.355228;Name=MILORD.80.355142.355228;bounded_by_ta=TRUE;common_boundary=LEFT;end=355228;ies_id=IESPGM.PTET51.1.80.337505;ies_left_dist=0;ies_min_dist=0;ies_right_dist=10;junction_seq=atttagaagaatagtTAacaatctgtatctaa;read_names=J00121:27:H3GGKBBXX:5:2110:12479:26529;sequence=TACACTTCTAGAAAATATTCAATAATTCAAGAGGTTTTTTTCAAAAATTAAAAAAAAAGTAATAAAGTTAATTTAGAAAAGTCTATC;start=355142;subtype=PARTIAL_INTERNAL;support_ref=1;support_variant=1;type=ALTERNATIVE;
scaffold51_80_with_IES	MILORD	internal_eliminated_sequence	355142	355238	.	.	.	ID=MILORD.80.355142.355238;Name=MILORD.80.355142.355238;bounded_by_ta=TRUE;common_boundary=Both;end=355238;ies_id=IESPGM.PTET51.1.80.337505;ies_left_dist=0;ies_min_dist=0;ies_right_dist=0;junction_seq=atttagaagaatagtTAtctaaaatcgctgct;read_names=J00121:27:H3GGKBBXX:5:2119:15148:9737,J00121:27:H3GGKBBXX:5:2128:29772:30925,J00121:27:H3GGKBBXX:5:2218:5091:2053,J00121:27:H3GGKBBXX:5:1108:25844:39770,J00121:27:H3GGKBBXX:5:2220:4909:17983,J00121:27:H3GGKBBXX:5:1219:17523:6677,J00121:27:H3GGKBBXX:5:2219:26169:48843,J00121:27:H3GGKBBXX:5:1215:27641:13693,J00121:27:H3GGKBBXX:5:2222:7162:8453,J00121:27:H3GGKBBXX:5:2216:26484:40244,J00121:27:H3GGKBBXX:5:2125:31771:4743,J00121:27:H3GGKBBXX:5:2107:14722:4743,J00121:27:H3GGKBBXX:5:2224:4056:47102,J00121:27:H3GGKBBXX:5:2120:24748:15434,J00121:27:H3GGKBBXX:5:1123:21653:37712,J00121:27:H3GGKBBXX:5:1205:18284:13447,J00121:27:H3GGKBBXX:5:1209:24962:34196,J00121:27:H3GGKBBXX:5:1212:14174:32420,J00121:27:H3GGKBBXX:5:2224:32045:29976,J00121:27:H3GGKBBXX:5:1107:26281:13834,J00121:27:H3GGKBBXX:5:1209:7659:20568,J00121:27:H3GGKBBXX:5:2225:15980:33229,J00121:27:H3GGKBBXX:5:2213:11647:21043,J00121:27:H3GGKBBXX:5:1211:29589:37888,J00121:27:H3GGKBBXX:5:2102:25641:41141,J00121:27:H3GGKBBXX:5:2210:5649:34811,J00121:27:H3GGKBBXX:5:2220:4635:17931,J00121:27:H3GGKBBXX:5:1125:5883:38873,J00121:27:H3GGKBBXX:5:1103:25773:18581,J00121:27:H3GGKBBXX:5:1103:20070:29026,J00121:27:H3GGKBBXX:5:1112:14631:27865,J00121:27:H3GGKBBXX:5:1219:4391:41634,J00121:27:H3GGKBBXX:5:1103:20364:28305,J00121:27:H3GGKBBXX:5:2106:7730:29448,J00121:27:H3GGKBBXX:5:2208:25378:8260,J00121:27:H3GGKBBXX:5:1125:21511:15311,J00121:27:H3GGKBBXX:5:1127:8562:43550,J00121:27:H3GGKBBXX:5:2101:3163:30890,J00121:27:H3GGKBBXX:5:2228:13585:17614,J00121:27:H3GGKBBXX:5:2207:4371:7345,J00121:27:H3GGKBBXX:5:2206:20151:3213,J00121:27:H3GGKBBXX:5:2126:16001:3371,J00121:27:H3GGKBBXX:5:2224:22262:39225,J00121:27:H3GGKBBXX:5:1207:14458:13429,J00121:27:H3GGKBBXX:5:2105:6025:4163,J00121:27:H3GGKBBXX:5:1227:16833:21377,J00121:27:H3GGKBBXX:5:1121:24667:31154,J00121:27:H3GGKBBXX:5:2206:6674:1631,J00121:27:H3GGKBBXX:5:1110:14215:42196,J00121:27:H3GGKBBXX:5:1116:4361:12462,J00121:27:H3GGKBBXX:5:2224:22313:39312,J00121:27:H3GGKBBXX:5:2221:30239:12954,J00121:27:H3GGKBBXX:5:2201:30695:42618,J00121:27:H3GGKBBXX:5:2212:4422:13130,J00121:27:H3GGKBBXX:5:1224:15067:48737,J00121:27:H3GGKBBXX:5:2227:4594:22151,J00121:27:H3GGKBBXX:5:1109:7030:45256,J00121:27:H3GGKBBXX:5:2218:17310:38170,J00121:27:H3GGKBBXX:5:1216:23937:40930;sequence=TACACTTCTAGAAAATATTCAATAATTCAAGAGGTTTTTTTCAAAAATTAAAAAAAAAGTAATAAAGTTAATTTAGAAAAGTCTATCTAACAATCTG;start=355142;subtype=IES;support_ref=2;support_variant=59;type=IES;
scaffold51_80_with_IES	MILORD	internal_eliminated_sequence	362297	362327	.	.	.	ID=MILORD.80.362297.362327;Name=MILORD.80.362297.362327;bounded_by_ta=TRUE;common_boundary=RIGHT;end=362327;ies_id=IESPGM.PTET51.1.80.344567;ies_left_dist=4;ies_min_dist=0;ies_right_dist=0;junction_seq=ttccttattttttgtTActcattattggtttg;read_names=J00121:27:H3GGKBBXX:5:1213:15585:20586;sequence=TAGATATGATCAATATAGTTAATTTAGTCTA;start=362297;subtype=PARTIAL_EXTERNAL;support_ref=3;support_variant=1;type=ALTERNATIVE;
scaffold51_80_with_IES	MILORD	internal_eliminated_sequence	362301	362327	.	.	.	ID=MILORD.80.362301.362327;Name=MILORD.80.362301.362327;bounded_by_ta=TRUE;common_boundary=Both;end=362327;ies_id=IESPGM.PTET51.1.80.344567;ies_left_dist=0;ies_min_dist=0;ies_right_dist=0;junction_seq=ttattttttgttagaTActcattattggtttg;read_names=J00121:27:H3GGKBBXX:5:2213:7334:16278,J00121:27:H3GGKBBXX:5:2128:13433:7082,J00121:27:H3GGKBBXX:5:1124:6532:9227,J00121:27:H3GGKBBXX:5:2206:9069:29729,J00121:27:H3GGKBBXX:5:2205:27752:44060,J00121:27:H3GGKBBXX:5:1115:20080:34459,J00121:27:H3GGKBBXX:5:1108:15371:4567,J00121:27:H3GGKBBXX:5:1218:5822:18441,J00121:27:H3GGKBBXX:5:1203:4401:4831,J00121:27:H3GGKBBXX:5:2222:2595:4022,J00121:27:H3GGKBBXX:5:1202:24312:36024,J00121:27:H3GGKBBXX:5:1119:10825:5130,J00121:27:H3GGKBBXX:5:1226:15087:38644,J00121:27:H3GGKBBXX:5:2114:23947:16612,J00121:27:H3GGKBBXX:5:1110:7436:42091,J00121:27:H3GGKBBXX:5:2102:30502:2053,J00121:27:H3GGKBBXX:5:2110:5000:28586,J00121:27:H3GGKBBXX:5:1104:7547:6906,J00121:27:H3GGKBBXX:5:1103:6116:43040,J00121:27:H3GGKBBXX:5:1221:21907:21658,J00121:27:H3GGKBBXX:5:1107:24870:30661,J00121:27:H3GGKBBXX:5:1216:9648:46416,J00121:27:H3GGKBBXX:5:1117:16021:12585,J00121:27:H3GGKBBXX:5:2225:20862:7996,J00121:27:H3GGKBBXX:5:1202:7649:32543,J00121:27:H3GGKBBXX:5:1222:5426:33299,J00121:27:H3GGKBBXX:5:2122:6390:38310,J00121:27:H3GGKBBXX:5:2126:9120:33404,J00121:27:H3GGKBBXX:5:2120:11201:27865,J00121:27:H3GGKBBXX:5:1211:10906:28622,J00121:27:H3GGKBBXX:5:2111:22546:27971,J00121:27:H3GGKBBXX:5:2118:18883:47964,J00121:27:H3GGKBBXX:5:1220:9090:8981,J00121:27:H3GGKBBXX:5:1205:7699:1965,J00121:27:H3GGKBBXX:5:1105:28960:34512,J00121:27:H3GGKBBXX:5:2102:22333:49019,J00121:27:H3GGKBBXX:5:2120:14255:17790,J00121:27:H3GGKBBXX:5:1105:6756:45660,J00121:27:H3GGKBBXX:5:1227:17056:2492,J00121:27:H3GGKBBXX:5:1226:20912:30556,J00121:27:H3GGKBBXX:5:1205:31030:44816,J00121:27:H3GGKBBXX:5:2112:24677:44324,J00121:27:H3GGKBBXX:5:1220:6745:31013,J00121:27:H3GGKBBXX:5:1218:5528:25843,J00121:27:H3GGKBBXX:5:2206:18923:6536;sequence=TATGATCAATATAGTTAATTTAGTCTA;start=362301;subtype=IES;support_ref=0;support_variant=45;type=IES;
scaffold51_80_with_IES	MILORD	internal_eliminated_sequence	362982	363007	.	.	.	ID=MILORD.80.362982.363007;Name=MILORD.80.362982.363007;bounded_by_ta=TRUE;common_boundary=None;end=363007;ies_id=IESPGM.PTET51.1.80.344567;ies_left_dist=-681;ies_min_dist=680;ies_right_dist=-680;junction_seq=tgccgcttaaaaggcTAtacatcaaactattg;read_names=J00121:27:H3GGKBBXX:5:2208:28067:23681;sequence=TATAATCAATAAGACTATAATAATTA;start=362982;subtype=MAC;support_ref=77;support_variant=1;type=CRYPTIC;
scaffold51_80_with_IES	MILORD	internal_eliminated_sequence	366946	366972	.	.	.	ID=MILORD.80.366946.366972;Name=MILORD.80.366946.366972;bounded_by_ta=TRUE;common_boundary=Both;end=366972;ies_id=IESPGM.PTET51.1.80.349185;ies_left_dist=0;ies_min_dist=0;ies_right_dist=0;junction_seq=tttatattttcaaggTAcatggacgtccgaaa;read_names=J00121:27:H3GGKBBXX:5:2102:15798:10405,J00121:27:H3GGKBBXX:5:1208:25296:33967,J00121:27:H3GGKBBXX:5:2226:10287:16682,J00121:27:H3GGKBBXX:5:2226:9912:16418,J00121:27:H3GGKBBXX:5:2102:14407:42495,J00121:27:H3GGKBBXX:5:2227:29061:4725,J00121:27:H3GGKBBXX:5:2204:18081:32894,J00121:27:H3GGKBBXX:5:1204:24545:42407,J00121:27:H3GGKBBXX:5:1120:3975:40807,J00121:27:H3GGKBBXX:5:1221:27965:35567,J00121:27:H3GGKBBXX:5:1207:13362:29712,J00121:27:H3GGKBBXX:5:2202:19705:11724,J00121:27:H3GGKBBXX:5:1102:4909:13341,J00121:27:H3GGKBBXX:5:2227:23226:32279,J00121:27:H3GGKBBXX:5:1107:1824:27760,J00121:27:H3GGKBBXX:5:2211:13362:7310,J00121:27:H3GGKBBXX:5:1209:7172:6114,J00121:27:H3GGKBBXX:5:1105:13656:38908,J00121:27:H3GGKBBXX:5:1114:2118:26828,J00121:27:H3GGKBBXX:5:2217:17858:32015,J00121:27:H3GGKBBXX:5:1228:25225:29413,J00121:27:H3GGKBBXX:5:1128:14042:23681,J00121:27:H3GGKBBXX:5:2107:30178:6519,J00121:27:H3GGKBBXX:5:1212:5355:19847,J00121:27:H3GGKBBXX:5:1226:22343:42495,J00121:27:H3GGKBBXX:5:2210:22516:46838,J00121:27:H3GGKBBXX:5:2225:14722:38785,J00121:27:H3GGKBBXX:5:1223:8948:25298,J00121:27:H3GGKBBXX:5:2109:22678:22678,J00121:27:H3GGKBBXX:5:2220:22090:13253,J00121:27:H3GGKBBXX:5:2205:3478:18986,J00121:27:H3GGKBBXX:5:2216:3376:30626,J00121:27:H3GGKBBXX:5:2104:22252:3442,J00121:27:H3GGKBBXX:5:2213:27580:23997,J00121:27:H3GGKBBXX:5:2113:23074:48720,J00121:27:H3GGKBBXX:5:2109:23175:4936,J00121:27:H3GGKBBXX:5:2116:19847:25017;sequence=TATAATAAAGCATTATTCTTTTATTAA;start=366946;subtype=IES;support_ref=12;support_variant=37;type=IES;
scaffold51_80_with_IES	MILORD	internal_eliminated_sequence	367240	368237	.	.	.	ID=MILORD.80.367240.368237;Name=MILORD.80.367240.368237;bounded_by_ta=TRUE;common_boundary=None;end=368237;ies_id=IESPGM.PTET51.1.80.350230;ies_left_dist=889;ies_min_dist=81;ies_right_dist=-81;junction_seq=tatatgcgaaacatgTAtctttgattctatat;read_names=J00121:27:H3GGKBBXX:5:2111:13443:13746;sequence=TACAGCTGATAATTACAAATGTGTAAGTTGCTATTATGGATCGCCAACAAACTCTGTTTGTCCGCCTTGCCCATCCAATTAATATTTTGAGAAAAAATATGGATGTAGAAACACCTGTGATATTTATTAACAATTATATTCTAATGGATTTTGCAATAATTATCCTGGTAATTATACTAGAATATTCTAGTTTAAACATATTCCAACGTTCTGATATCAACTATTAAAAATGAATGGTCTATTATATATGATCCATAACATTTAGATACATCTCCAACCATTCTGGGTTCTGGGATATACGGAATATTTAAATTTAATTCTGGCATCTATAAATTTTATTATTCTAATTTAGCTGTTCCTTATTAAATTGGATTGAAAATATCAGTTGTAACATATAATGATATTCCGATAAATTGTGGAATATCGTTTATGATTATAGAGGTGTTCAAATTTCACATCTTACTATTAAGGAACAAATATTAATTATAAATTAAATAAATATAAAATTTAAGTACCCTATAATAATAATGTTATTGGCATTATTTACAGAAATGAATCAGGATATTAAACACATAATTTCATAATCTATGAAACAAATAGCCTTCCTTTATCATTAGGTTATACCTCAATTTAAAAATTTCATCTAATTGTATATGCTGGCATTTCTAGTTTTCCAATTCTATTTTCAGCTCGAGGAAATTATAAGTAAAACCATAGATATATAAAAATAGTGATGAAACAGCAGGATGGGGTTTGGAATATGTTTACATAGTTGAAGCATTATGTCCTTAATACTGCTAATTGTGCGAGGTATAGTGACAAGATTTTTATTCTTTATATCATTCAAATGCAAGATTTGCAAAAGTGGATACTTTCAATACAAGAATAATATAGTGATATTCTGCTAAATTACAATGTACTTGCATTGCCAACTGCGATTAACCATATCAAAAATTAGATGGTTCTTACTGTTATGATTTTGATGATGAAACGCCTTG;start=367240;subtype=EXTERNAL;support_ref=76;support_variant=1;type=ALTERNATIVE;
scaffold51_80_with_IES	MILORD	internal_eliminated_sequence	367661	367758	.	.	.	ID=MILORD.80.367661.367758;Name=MILORD.80.367661.367758;bounded_by_ta=TRUE;common_boundary=RIGHT;end=367758;ies_id=IESPGM.PTET51.1.80.349886;ies_left_dist=13;ies_min_dist=0;ies_right_dist=0;junction_seq=cgataaattgtggaaTAataataatgttattg;read_names=J00121:27:H3GGKBBXX:5:2103:26108:47964;sequence=TATCGTTTATGATTATAGAGGTGTTCAAATTTCACATCTTACTATTAAGGAACAAATATTAATTATAAATTAAATAAATATAAAATTTAAGTACCCTA;start=367661;subtype=PARTIAL_EXTERNAL;support_ref=8;support_variant=1;type=ALTERNATIVE;
scaffold51_80_with_IES	MILORD	internal_eliminated_sequence	367674	367756	.	.	.	ID=MILORD.80.367674.367756;Name=MILORD.80.367674.367756;bounded_by_ta=TRUE;common_boundary=LEFT;end=367756;ies_id=IESPGM.PTET51.1.80.349886;ies_left_dist=0;ies_min_dist=0;ies_right_dist=2;junction_seq=aatatcgtttatgatTAtaataataatgttat;read_names=J00121:27:H3GGKBBXX:5:1205:26078:6167;sequence=TATAGAGGTGTTCAAATTTCACATCTTACTATTAAGGAACAAATATTAATTATAAATTAAATAAATATAAAATTTAAGTACCC;start=367674;subtype=PARTIAL_INTERNAL;support_ref=2;support_variant=1;type=ALTERNATIVE;
scaffold51_80_with_IES	MILORD	internal_eliminated_sequence	367674	367758	.	.	.	ID=MILORD.80.367674.367758;Name=MILORD.80.367674.367758;bounded_by_ta=TRUE;common_boundary=Both;end=367758;ies_id=IESPGM.PTET51.1.80.349886;ies_left_dist=0;ies_min_dist=0;ies_right_dist=0;junction_seq=aatatcgtttatgatTAataataatgttattg;read_names=J00121:27:H3GGKBBXX:5:2101:20466:21869,J00121:27:H3GGKBBXX:5:2208:16478:3635,J00121:27:H3GGKBBXX:5:1228:4868:11231,J00121:27:H3GGKBBXX:5:1101:28879:2756,J00121:27:H3GGKBBXX:5:1118:24759:15979,J00121:27:H3GGKBBXX:5:1114:17766:36956,J00121:27:H3GGKBBXX:5:1212:10896:6519,J00121:27:H3GGKBBXX:5:1124:10744:44095,J00121:27:H3GGKBBXX:5:1206:26524:17561,J00121:27:H3GGKBBXX:5:2101:8592:12304,J00121:27:H3GGKBBXX:5:2119:24221:39207,J00121:27:H3GGKBBXX:5:2208:20588:30591,J00121:27:H3GGKBBXX:5:1225:20689:3125,J00121:27:H3GGKBBXX:5:2209:19684:32754,J00121:27:H3GGKBBXX:5:2225:17300:11530,J00121:27:H3GGKBBXX:5:1210:13291:26424,J00121:27:H3GGKBBXX:5:1126:20689:10651;sequence=TATAGAGGTGTTCAAATTTCACATCTTACTATTAAGGAACAAATATTAATTATAAATTAAATAAATATAAAATTTAAGTACCCTA;start=367674;subtype=IES;support_ref=4;support_variant=17;type=IES;
scaffold51_80_with_IES	MILORD	internal_eliminated_sequence	367674	367747	.	.	.	ID=MILORD.80.367674.367747;Name=MILORD.80.367674.367747;bounded_by_ta=TRUE;common_boundary=LEFT;end=367747;ies_id=IESPGM.PTET51.1.80.349886;ies_left_dist=0;ies_min_dist=0;ies_right_dist=11;junction_seq=aatatcgtttatgatTAagtaccctataataa;read_names=J00121:27:H3GGKBBXX:5:2111:9313:3494,J00121:27:H3GGKBBXX:5:2125:4300:44007;sequence=TATAGAGGTGTTCAAATTTCACATCTTACTATTAAGGAACAAATATTAATTATAAATTAAATAAATATAAAATT;start=367674;subtype=PARTIAL_INTERNAL;support_ref=4;support_variant=2;type=ALTERNATIVE;
scaffold51_80_with_IES	MILORD	internal_eliminated_sequence	367703	367758	.	.	.	ID=MILORD.80.367703.367758;Name=MILORD.80.367703.367758;bounded_by_ta=TRUE;common_boundary=RIGHT;end=367758;ies_id=IESPGM.PTET51.1.80.349886;ies_left_dist=-29;ies_min_dist=0;ies_right_dist=0;junction_seq=aatttcacatcttacTAataataatgttattg;read_names=J00121:27:H3GGKBBXX:5:2223:24018:22749,J00121:27:H3GGKBBXX:5:1208:4381:18335;sequence=TATTAAGGAACAAATATTAATTATAAATTAAATAAATATAAAATTTAAGTACCCTA;start=367703;subtype=PARTIAL_INTERNAL;support_ref=2;support_variant=2;type=ALTERNATIVE;
scaffold51_80_with_IES	MILORD	internal_eliminated_sequence	368051	368076	.	.	.	ID=MILORD.80.368051.368076;Name=MILORD.80.368051.368076;bounded_by_ta=TRUE;common_boundary=Both;end=368076;ies_id=IESPGM.PTET51.1.80.350178;ies_left_dist=0;ies_min_dist=0;ies_right_dist=0;junction_seq=gctaattgtgcgaggTAtcattcaaatgcaag;read_names=J00121:27:H3GGKBBXX:5:2204:29538:17403,J00121:27:H3GGKBBXX:5:1222:10592:20762,J00121:27:H3GGKBBXX:5:2216:29417:29395,J00121:27:H3GGKBBXX:5:1225:12550:47401,J00121:27:H3GGKBBXX:5:1205:5497:30784,J00121:27:H3GGKBBXX:5:1223:12114:45027,J00121:27:H3GGKBBXX:5:2221:6816:5394;sequence=TATAGTGACAAGATTTTTATTCTTTA;start=368051;subtype=IES;support_ref=6;support_variant=7;type=IES;
scaffold51_80_with_IES	MILORD	internal_eliminated_sequence	368129	368156	.	.	.	ID=MILORD.80.368129.368156;Name=MILORD.80.368129.368156;bounded_by_ta=TRUE;common_boundary=Both;end=368156;ies_id=IESPGM.PTET51.1.80.350230;ies_left_dist=0;ies_min_dist=0;ies_right_dist=0;junction_seq=tcaatacaagaataaTActtgcattgccaact;read_names=J00121:27:H3GGKBBXX:5:2208:30431:10405,J00121:27:H3GGKBBXX:5:2115:9272:30995;sequence=TATAGTGATATTCTGCTAAATTACAATG;start=368129;subtype=IES;support_ref=8;support_variant=2;type=IES;
scaffold51_80_with_IES	MILORD	internal_eliminated_sequence	368310	368349	.	.	.	ID=MILORD.80.368310.368349;Name=MILORD.80.368310.368349;bounded_by_ta=TRUE;common_boundary=LEFT;end=368349;ies_id=IESPGM.PTET51.1.80.350383;ies_left_dist=0;ies_min_dist=0;ies_right_dist=-14;junction_seq=acttttgatcctgatTAcactaatctcttaaa;read_names=J00121:27:H3GGKBBXX:5:2107:5152:12779;sequence=TATAGATGAATTTATTGAATGCGTTATACAAAACAGGGTA;start=368310;subtype=PARTIAL_EXTERNAL;support_ref=0;support_variant=1;type=ALTERNATIVE;
scaffold51_80_with_IES	MILORD	internal_eliminated_sequence	368310	368335	.	.	.	ID=MILORD.80.368310.368335;Name=MILORD.80.368310.368335;bounded_by_ta=TRUE;common_boundary=Both;end=368335;ies_id=IESPGM.PTET51.1.80.350383;ies_left_dist=0;ies_min_dist=0;ies_right_dist=0;junction_seq=acttttgatcctgatTAcaaaacagggtatac;read_names=J00121:27:H3GGKBBXX:5:2210:26565:28709,J00121:27:H3GGKBBXX:5:2119:14022:1420,J00121:27:H3GGKBBXX:5:1202:27407:16524,J00121:27:H3GGKBBXX:5:1210:9993:3899,J00121:27:H3GGKBBXX:5:2105:21176:48456,J00121:27:H3GGKBBXX:5:2223:13778:35637,J00121:27:H3GGKBBXX:5:1225:22861:33756,J00121:27:H3GGKBBXX:5:1222:21481:30626,J00121:27:H3GGKBBXX:5:1122:5964:6800,J00121:27:H3GGKBBXX:5:2223:5406:22502,J00121:27:H3GGKBBXX:5:2228:16112:26916,J00121:27:H3GGKBBXX:5:2104:12550:12831,J00121:27:H3GGKBBXX:5:2104:12621:12954,J00121:27:H3GGKBBXX:5:2216:20425:41423,J00121:27:H3GGKBBXX:5:1224:20182:26301,J00121:27:H3GGKBBXX:5:2113:20709:24015,J00121:27:H3GGKBBXX:5:1201:17066:13588,J00121:27:H3GGKBBXX:5:2227:25195:19232,J00121:27:H3GGKBBXX:5:1217:15869:34688,J00121:27:H3GGKBBXX:5:2121:25915:43550;sequence=TATAGATGAATTTATTGAATGCGTTA;start=368310;subtype=IES;support_ref=0;support_variant=20;type=IES;
scaffold51_80_with_IES	MILORD	internal_eliminated_sequence	368395	368439	.	.	.	ID=MILORD.80.368395.368439;Name=MILORD.80.368395.368439;bounded_by_ta=TRUE;common_boundary=Both;end=368439;ies_id=IESPGM.PTET51.1.80.350442;ies_left_dist=0;ies_min_dist=0;ies_right_dist=0;junction_seq=tatgaaaggatcagaTAtctattattcatatt;read_names=J00121:27:H3GGKBBXX:5:2217:10531:37326,J00121:27:H3GGKBBXX:5:2102:18933:39471,J00121:27:H3GGKBBXX:5:2125:28270:15381,J00121:27:H3GGKBBXX:5:2202:19106:15328,J00121:27:H3GGKBBXX:5:1120:5700:31910,J00121:27:H3GGKBBXX:5:1125:10531:16893,J00121:27:H3GGKBBXX:5:2221:18680:23241,J00121:27:H3GGKBBXX:5:2207:29082:33105,J00121:27:H3GGKBBXX:5:2101:22556:8682,J00121:27:H3GGKBBXX:5:1214:7689:11196,J00121:27:H3GGKBBXX:5:2219:28189:4338;sequence=TATGGATAATATTAATTATTATTCGAACATAATTTAAATCAGGAA;start=368395;subtype=IES;support_ref=10;support_variant=11;type=IES;
scaffold51_80_with_IES	MILORD	internal_eliminated_sequence	370265	370308	.	.	.	ID=MILORD.80.370265.370308;Name=MILORD.80.370265.370308;bounded_by_ta=TRUE;common_boundary=Both;end=370308;ies_id=IESPGM.PTET51.1.80.352267;ies_left_dist=0;ies_min_dist=0;ies_right_dist=0;junction_seq=atgtgatgatggtaaTAcaattaattatgatg;read_names=J00121:27:H3GGKBBXX:5:1121:8988:37326,J00121:27:H3GGKBBXX:5:1107:6735:8875,J00121:27:H3GGKBBXX:5:1121:6441:46944,J00121:27:H3GGKBBXX:5:2215:26606:19249,J00121:27:H3GGKBBXX:5:2211:19745:40139,J00121:27:H3GGKBBXX:5:1106:17401:19584,J00121:27:H3GGKBBXX:5:1209:4584:46997,J00121:27:H3GGKBBXX:5:2112:11160:46926,J00121:27:H3GGKBBXX:5:2206:20182:43708,J00121:27:H3GGKBBXX:5:2106:3041:6027,J00121:27:H3GGKBBXX:5:2119:10115:31400,J00121:27:H3GGKBBXX:5:1213:13220:8998,J00121:27:H3GGKBBXX:5:2206:20212:34055;sequence=TATAGTTATTTTTAATAAATGGTGTGCATAAATCAAAGTAAATA;start=370265;subtype=IES;support_ref=156;support_variant=13;type=IES;
scaffold51_80_with_IES	MILORD	internal_eliminated_sequence	370564	370589	.	.	.	ID=MILORD.80.370564.370589;Name=MILORD.80.370564.370589;bounded_by_ta=TRUE;common_boundary=Both;end=370589;ies_id=IESPGM.PTET51.1.80.352522;ies_left_dist=0;ies_min_dist=0;ies_right_dist=0;junction_seq=ttgtcttacttgcgaTAactttggactgggtt;read_names=J00121:27:H3GGKBBXX:5:1218:6593:46856,J00121:27:H3GGKBBXX:5:2113:15341:1982,J00121:27:H3GGKBBXX:5:2209:19593:35831,J00121:27:H3GGKBBXX:5:2220:15788:28956,J00121:27:H3GGKBBXX:5:2110:11363:39998,J00121:27:H3GGKBBXX:5:1222:13484:11706,J00121:27:H3GGKBBXX:5:1101:2656:38556,J00121:27:H3GGKBBXX:5:2115:9729:23944,J00121:27:H3GGKBBXX:5:1215:10734:39858,J00121:27:H3GGKBBXX:5:1210:17868:38644,J00121:27:H3GGKBBXX:5:1121:29853:25791,J00121:27:H3GGKBBXX:5:1207:3701:25843,J00121:27:H3GGKBBXX:5:2123:12885:45449,J00121:27:H3GGKBBXX:5:2218:6390:34090,J00121:27:H3GGKBBXX:5:1216:11515:27567,J00121:27:H3GGKBBXX:5:1119:5375:21360,J00121:27:H3GGKBBXX:5:1102:21653:40948,J00121:27:H3GGKBBXX:5:2219:8714:15293;sequence=TATAACAAATATAATACATTTAATCA;start=370564;subtype=IES;support_ref=111;support_variant=18;type=IES;
scaffold51_80_with_IES	MILORD	internal_eliminated_sequence	370877	370913	.	.	.	ID=MILORD.80.370877.370913;Name=MILORD.80.370877.370913;bounded_by_ta=TRUE;common_boundary=RIGHT;end=370913;ies_id=IESPGM.PTET51.1.80.352819;ies_left_dist=10;ies_min_dist=0;ies_right_dist=0;junction_seq=gtgattcaaattgctTAtcgaaggatatggct;read_names=J00121:27:H3GGKBBXX:5:2107:11312:44447;sequence=TAAGCTGCAGTAAGATTAAAATACTTTTATCTACCTA;start=370877;subtype=PARTIAL_EXTERNAL;support_ref=3;support_variant=1;type=ALTERNATIVE;
scaffold51_80_with_IES	MILORD	internal_eliminated_sequence	370887	370913	.	.	.	ID=MILORD.80.370887.370913;Name=MILORD.80.370887.370913;bounded_by_ta=TRUE;common_boundary=Both;end=370913;ies_id=IESPGM.PTET51.1.80.352819;ies_left_dist=0;ies_min_dist=0;ies_right_dist=0;junction_seq=ttgcttaagctgcagTAtcgaaggatatggct;read_names=J00121:27:H3GGKBBXX:5:2220:6928:23979,J00121:27:H3GGKBBXX:5:2217:16173:16366,J00121:27:H3GGKBBXX:5:2118:26880:36253,J00121:27:H3GGKBBXX:5:1122:7770:20691,J00121:27:H3GGKBBXX:5:2110:7324:36200,J00121:27:H3GGKBBXX:5:1223:30381:8805,J00121:27:H3GGKBBXX:5:1117:12489:18247,J00121:27:H3GGKBBXX:5:2216:19076:1068,J00121:27:H3GGKBBXX:5:1221:23297:7082,J00121:27:H3GGKBBXX:5:2209:17584:12972,J00121:27:H3GGKBBXX:5:1204:17411:40526,J00121:27:H3GGKBBXX:5:1128:16325:37132,J00121:27:H3GGKBBXX:5:2223:30604:12286,J00121:27:H3GGKBBXX:5:1112:5528:11038,J00121:27:H3GGKBBXX:5:1120:12357:2756,J00121:27:H3GGKBBXX:5:2206:19299:47630,J00121:27:H3GGKBBXX:5:1109:26839:36183,J00121:27:H3GGKBBXX:5:1120:25743:28938,J00121:27:H3GGKBBXX:5:1222:17929:37097,J00121:27:H3GGKBBXX:5:2210:10521:28200,J00121:27:H3GGKBBXX:5:2218:24748:29677,J00121:27:H3GGKBBXX:5:2214:31883:40033,J00121:27:H3GGKBBXX:5:2103:28189:25263,J00121:27:H3GGKBBXX:5:1117:22983:27883;sequence=TAAGATTAAAATACTTTTATCTACCTA;start=370887;subtype=IES;support_ref=0;support_variant=24;type=IES;
scaffold51_80_with_IES	MILORD	internal_eliminated_sequence	370887	370923	.	.	.	ID=MILORD.80.370887.370923;Name=MILORD.80.370887.370923;bounded_by_ta=TRUE;common_boundary=LEFT;end=370923;ies_id=IESPGM.PTET51.1.80.352819;ies_left_dist=0;ies_min_dist=0;ies_right_dist=-10;junction_seq=ttgcttaagctgcagTAtggctgtttaatgtg;read_names=J00121:27:H3GGKBBXX:5:2216:28128:28041;sequence=TAAGATTAAAATACTTTTATCTACCTATATCGAAGGA;start=370887;subtype=PARTIAL_EXTERNAL;support_ref=0;support_variant=1;type=ALTERNATIVE;
scaffold51_80_with_IES	MILORD	internal_eliminated_sequence	370893	370923	.	.	.	ID=MILORD.80.370893.370923;Name=MILORD.80.370893.370923;bounded_by_ta=TRUE;common_boundary=None;end=370923;ies_id=IESPGM.PTET51.1.80.352819;ies_left_dist=-6;ies_min_dist=6;ies_right_dist=-10;junction_seq=aagctgcagtaagatTAtggctgtttaatgtg;read_names=J00121:27:H3GGKBBXX:5:1204:12997:15996,J00121:27:H3GGKBBXX:5:1204:12560:15592;sequence=TAAAATACTTTTATCTACCTATATCGAAGGA;start=370893;subtype=OVERLAPPING;support_ref=0;support_variant=2;type=ALTERNATIVE;
scaffold51_80_with_IES	MILORD	internal_eliminated_sequence	371211	371236	.	.	.	ID=MILORD.80.371211.371236;Name=MILORD.80.371211.371236;bounded_by_ta=TRUE;common_boundary=Both;end=371236;ies_id=IESPGM.PTET51.1.80.353116;ies_left_dist=0;ies_min_dist=0;ies_right_dist=0;junction_seq=ctgttcgagttgcagTAtcgaaggacttggtt;read_names=J00121:27:H3GGKBBXX:5:2215:28686:38890,J00121:27:H3GGKBBXX:5:2106:21146:22907,J00121:27:H3GGKBBXX:5:1226:13524:10159,J00121:27:H3GGKBBXX:5:1114:13910:3266,J00121:27:H3GGKBBXX:5:2219:28899:35989,J00121:27:H3GGKBBXX:5:1123:6055:40473,J00121:27:H3GGKBBXX:5:2201:11586:30609,J00121:27:H3GGKBBXX:5:1124:27762:36200,J00121:27:H3GGKBBXX:5:1105:30249:41880,J00121:27:H3GGKBBXX:5:2202:22638:13886,J00121:27:H3GGKBBXX:5:1205:24870:21131,J00121:27:H3GGKBBXX:5:1121:12053:22415,J00121:27:H3GGKBBXX:5:2103:26677:5376,J00121:27:H3GGKBBXX:5:2121:19715:42020,J00121:27:H3GGKBBXX:5:2209:13788:16840,J00121:27:H3GGKBBXX:5:2120:19248:24577,J00121:27:H3GGKBBXX:5:2219:9668:13324,J00121:27:H3GGKBBXX:5:2218:18467:27197,J00121:27:H3GGKBBXX:5:1223:9100:39383,J00121:27:H3GGKBBXX:5:1107:10033:27320,J00121:27:H3GGKBBXX:5:2209:6116:2387,J00121:27:H3GGKBBXX:5:2119:5609:33897,J00121:27:H3GGKBBXX:5:1225:25185:10176,J00121:27:H3GGKBBXX:5:1202:14418:39066,J00121:27:H3GGKBBXX:5:1218:20791:8576,J00121:27:H3GGKBBXX:5:1203:24292:42390,J00121:27:H3GGKBBXX:5:2224:4391:23171,J00121:27:H3GGKBBXX:5:1115:4300:36798,J00121:27:H3GGKBBXX:5:2110:19370:43286,J00121:27:H3GGKBBXX:5:1122:10216:26582,J00121:27:H3GGKBBXX:5:2202:11058:17456,J00121:27:H3GGKBBXX:5:2209:16579:20058,J00121:27:H3GGKBBXX:5:2106:8927:17843,J00121:27:H3GGKBBXX:5:2111:4767:34547,J00121:27:H3GGKBBXX:5:2216:16011:16436,J00121:27:H3GGKBBXX:5:2223:8603:17456;sequence=TAAGAATAAATCTTTCTTAATAGCTA;start=371211;subtype=IES;support_ref=0;support_variant=36;type=IES;
scaffold51_80_with_IES	MILORD	internal_eliminated_sequence	371857	371901	.	.	.	ID=MILORD.80.371857.371901;Name=MILORD.80.371857.371901;bounded_by_ta=TRUE;common_boundary=Both;end=371901;ies_id=IESPGM.PTET51.1.80.353736;ies_left_dist=0;ies_min_dist=0;ies_right_dist=0;junction_seq=aaaattaattattgaTAataaagatttctgaa;read_names=J00121:27:H3GGKBBXX:5:1102:18873:35075,J00121:27:H3GGKBBXX:5:2215:29782:31118,J00121:27:H3GGKBBXX:5:2225:1763:30995,J00121:27:H3GGKBBXX:5:1107:21349:18933,J00121:27:H3GGKBBXX:5:1124:22506:46997,J00121:27:H3GGKBBXX:5:1103:20841:47665,J00121:27:H3GGKBBXX:5:2205:25256:29677,J00121:27:H3GGKBBXX:5:1117:21034:40121,J00121:27:H3GGKBBXX:5:1119:6715:30995,J00121:27:H3GGKBBXX:5:1228:30705:9965,J00121:27:H3GGKBBXX:5:2205:25043:29835,J00121:27:H3GGKBBXX:5:2113:19857:10159,J00121:27:H3GGKBBXX:5:1126:5680:2932,J00121:27:H3GGKBBXX:5:1208:4574:37941,J00121:27:H3GGKBBXX:5:1114:21866:30485,J00121:27:H3GGKBBXX:5:1102:14042:14572;sequence=TATAGAGGAATCTGTTCAAAGTATTTAAGATTGCCAAATCAATTA;start=371857;subtype=IES;support_ref=24;support_variant=16;type=IES;
scaffold51_80_with_IES	MILORD	internal_eliminated_sequence	371932	371984	.	.	.	ID=MILORD.80.371932.371984;Name=MILORD.80.371932.371984;bounded_by_ta=TRUE;common_boundary=RIGHT;end=371984;ies_id=IESPGM.PTET51.1.80.353775;ies_left_dist=9;ies_min_dist=0;ies_right_dist=0;junction_seq=aagatcaattcaaatTAtttaccacttttaga;read_names=J00121:27:H3GGKBBXX:5:1109:2077:22538;sequence=TATCAACATTATGGTTCATTTCAATAAAACTGATTTTGAATTTTCTCAAACCA;start=371932;subtype=PARTIAL_EXTERNAL;support_ref=6;support_variant=1;type=ALTERNATIVE;
scaffold51_80_with_IES	MILORD	internal_eliminated_sequence	371941	371988	.	.	.	ID=MILORD.80.371941.371988;Name=MILORD.80.371941.371988;bounded_by_ta=TRUE;common_boundary=LEFT;end=371988;ies_id=IESPGM.PTET51.1.80.353775;ies_left_dist=0;ies_min_dist=0;ies_right_dist=-4;junction_seq=tcaaattatcaacatTAccacttttagacaaa;read_names=J00121:27:H3GGKBBXX:5:2220:11495:22327;sequence=TATGGTTCATTTCAATAAAACTGATTTTGAATTTTCTCAAACCATATT;start=371941;subtype=PARTIAL_EXTERNAL;support_ref=4;support_variant=1;type=ALTERNATIVE;
scaffold51_80_with_IES	MILORD	internal_eliminated_sequence	371941	371984	.	.	.	ID=MILORD.80.371941.371984;Name=MILORD.80.371941.371984;bounded_by_ta=TRUE;common_boundary=Both;end=371984;ies_id=IESPGM.PTET51.1.80.353775;ies_left_dist=0;ies_min_dist=0;ies_right_dist=0;junction_seq=tcaaattatcaacatTAtttaccacttttaga;read_names=J00121:27:H3GGKBBXX:5:2115:9496:38838,J00121:27:H3GGKBBXX:5:2219:6857:42038,J00121:27:H3GGKBBXX:5:2213:31345:43497,J00121:27:H3GGKBBXX:5:2207:25814:28956,J00121:27:H3GGKBBXX:5:2228:2889:40016,J00121:27:H3GGKBBXX:5:2227:6512:5358,J00121:27:H3GGKBBXX:5:2203:10328:40315;sequence=TATGGTTCATTTCAATAAAACTGATTTTGAATTTTCTCAAACCA;start=371941;subtype=IES;support_ref=12;support_variant=7;type=IES;
scaffold51_80_with_IES	MILORD	internal_eliminated_sequence	372769	372899	.	.	.	ID=MILORD.80.372769.372899;Name=MILORD.80.372769.372899;bounded_by_ta=TRUE;common_boundary=RIGHT;end=372899;ies_id=IESPGM.PTET51.1.80.354562;ies_left_dist=3;ies_min_dist=0;ies_right_dist=0;junction_seq=ctcttttcaaacaaaTAaatctagtatcgata;read_names=J00121:27:H3GGKBBXX:5:1219:18365:25052;sequence=TAATACATATAAATTAAATAAATATTATAATTCTTTTTCTTACTGGTTATATCTTTTATGACTTTTAAATAAAATATAAACAACAATATTACAATTTTAATTTAAAAAAAAGAAAATATCCGAAAAAGCTG;start=372769;subtype=PARTIAL_EXTERNAL;support_ref=5;support_variant=1;type=ALTERNATIVE;
scaffold51_80_with_IES	MILORD	internal_eliminated_sequence	372772	372899	.	.	.	ID=MILORD.80.372772.372899;Name=MILORD.80.372772.372899;bounded_by_ta=TRUE;common_boundary=Both;end=372899;ies_id=IESPGM.PTET51.1.80.354562;ies_left_dist=0;ies_min_dist=0;ies_right_dist=0;junction_seq=ttttcaaacaaataaTAaatctagtatcgata;read_names=J00121:27:H3GGKBBXX:5:1112:9688:13605,J00121:27:H3GGKBBXX:5:2222:18771:16331,J00121:27:H3GGKBBXX:5:2210:28310:19285,J00121:27:H3GGKBBXX:5:1112:10774:21008,J00121:27:H3GGKBBXX:5:2220:11566:4233,J00121:27:H3GGKBBXX:5:2121:20831:38855,J00121:27:H3GGKBBXX:5:2122:28402:48843,J00121:27:H3GGKBBXX:5:1220:20334:25052,J00121:27:H3GGKBBXX:5:1212:18568:32754,J00121:27:H3GGKBBXX:5:2204:4026:26265,J00121:27:H3GGKBBXX:5:1202:15737:9877,J00121:27:H3GGKBBXX:5:1206:22475:37835,J00121:27:H3GGKBBXX:5:1127:12601:20058,J00121:27:H3GGKBBXX:5:1115:26829:33176,J00121:27:H3GGKBBXX:5:1211:28899:9016,J00121:27:H3GGKBBXX:5:1210:28067:22872,J00121:27:H3GGKBBXX:5:1222:27509:5587,J00121:27:H3GGKBBXX:5:2215:22607:16999,J00121:27:H3GGKBBXX:5:1124:15930:1314,J00121:27:H3GGKBBXX:5:2219:6816:41581,J00121:27:H3GGKBBXX:5:2227:23500:19249,J00121:27:H3GGKBBXX:5:2227:27275:14467,J00121:27:H3GGKBBXX:5:2210:28148:6660,J00121:27:H3GGKBBXX:5:2210:4746:13236,J00121:27:H3GGKBBXX:5:1215:14245:19320;sequence=TACATATAAATTAAATAAATATTATAATTCTTTTTCTTACTGGTTATATCTTTTATGACTTTTAAATAAAATATAAACAACAATATTACAATTTTAATTTAAAAAAAAGAAAATATCCGAAAAAGCTG;start=372772;subtype=IES;support_ref=4;support_variant=25;type=IES;
scaffold51_80_with_IES	MILORD	internal_eliminated_sequence	372772	372914	.	.	.	ID=MILORD.80.372772.372914;Name=MILORD.80.372772.372914;bounded_by_ta=TRUE;common_boundary=LEFT;end=372914;ies_id=IESPGM.PTET51.1.80.354562;ies_left_dist=0;ies_min_dist=0;ies_right_dist=-15;junction_seq=ttttcaaacaaataaTAttgcccaagttaaat;read_names=J00121:27:H3GGKBBXX:5:1219:17381:4462;sequence=TACATATAAATTAAATAAATATTATAATTCTTTTTCTTACTGGTTATATCTTTTATGACTTTTAAATAAAATATAAACAACAATATTACAATTTTAATTTAAAAAAAAGAAAATATCCGAAAAAGCTGTAAATCTAGTATCGA;start=372772;subtype=PARTIAL_EXTERNAL;support_ref=2;support_variant=1;type=ALTERNATIVE;
scaffold51_80_with_IES	MILORD	internal_eliminated_sequence	372776	372899	.	.	.	ID=MILORD.80.372776.372899;Name=MILORD.80.372776.372899;bounded_by_ta=TRUE;common_boundary=RIGHT;end=372899;ies_id=IESPGM.PTET51.1.80.354562;ies_left_dist=-4;ies_min_dist=0;ies_right_dist=0;junction_seq=caaacaaataatacaTAaatctagtatcgata;read_names=J00121:27:H3GGKBBXX:5:2216:7679:10546,J00121:27:H3GGKBBXX:5:1101:8795:43638;sequence=TATAAATTAAATAAATATTATAATTCTTTTTCTTACTGGTTATATCTTTTATGACTTTTAAATAAAATATAAACAACAATATTACAATTTTAATTTAAAAAAAAGAAAATATCCGAAAAAGCTG;start=372776;subtype=PARTIAL_INTERNAL;support_ref=2;support_variant=2;type=ALTERNATIVE;
scaffold51_80_with_IES	MILORD	internal_eliminated_sequence	373574	373610	.	.	.	ID=MILORD.80.373574.373610;Name=MILORD.80.373574.373610;bounded_by_ta=TRUE;common_boundary=Both;end=373610;ies_id=IESPGM.PTET51.1.80.355236;ies_left_dist=0;ies_min_dist=0;ies_right_dist=0;junction_seq=gatgttggaggagagTActtgaatgatgaaaa;read_names=J00121:27:H3GGKBBXX:5:1217:12256:8629,J00121:27:H3GGKBBXX:5:1228:23155:2404,J00121:27:H3GGKBBXX:5:1207:21613:47067,J00121:27:H3GGKBBXX:5:2223:27306:23698,J00121:27:H3GGKBBXX:5:2216:14732:36517,J00121:27:H3GGKBBXX:5:1110:13098:21553,J00121:27:H3GGKBBXX:5:2210:12926:10809,J00121:27:H3GGKBBXX:5:2225:28635:2123,J00121:27:H3GGKBBXX:5:2223:27214:23399,J00121:27:H3GGKBBXX:5:2212:12175:1771,J00121:27:H3GGKBBXX:5:1206:20283:25034,J00121:27:H3GGKBBXX:5:2227:6766:26863,J00121:27:H3GGKBBXX:5:2208:28838:18335,J00121:27:H3GGKBBXX:5:1107:19563:1631,J00121:27:H3GGKBBXX:5:2219:16589:30943,J00121:27:H3GGKBBXX:5:1213:28361:8893,J00121:27:H3GGKBBXX:5:1216:7334:8049,J00121:27:H3GGKBBXX:5:2119:30157:9578,J00121:27:H3GGKBBXX:5:1202:7669:29589,J00121:27:H3GGKBBXX:5:1103:6502:21025,J00121:27:H3GGKBBXX:5:1113:6502:17685;sequence=TATAGTTATACAAAAAATCAATATATTATATTAAATA;start=373574;subtype=IES;support_ref=9;support_variant=21;type=IES;
scaffold51_80_with_IES	MILORD	internal_eliminated_sequence	373574	373601	.	.	.	ID=MILORD.80.373574.373601;Name=MILORD.80.373574.373601;bounded_by_ta=TRUE;common_boundary=LEFT;end=373601;ies_id=IESPGM.PTET51.1.80.355236;ies_left_dist=0;ies_min_dist=0;ies_right_dist=9;junction_seq=gatgttggaggagagTAttaaatatacttgaa;read_names=J00121:27:H3GGKBBXX:5:1108:25327:3565,J00121:27:H3GGKBBXX:5:2115:5832:30978,J00121:27:H3GGKBBXX:5:2122:30655:8471;sequence=TATAGTTATACAAAAAATCAATATATTA;start=373574;subtype=PARTIAL_INTERNAL;support_ref=6;support_variant=3;type=ALTERNATIVE;
scaffold51_80_with_IES	MILORD	internal_eliminated_sequence	373580	373610	.	.	.	ID=MILORD.80.373580.373610;Name=MILORD.80.373580.373610;bounded_by_ta=TRUE;common_boundary=RIGHT;end=373610;ies_id=IESPGM.PTET51.1.80.355236;ies_left_dist=-6;ies_min_dist=0;ies_right_dist=0;junction_seq=ggaggagagtatagtTActtgaatgatgaaaa;read_names=J00121:27:H3GGKBBXX:5:1124:15645:34407,J00121:27:H3GGKBBXX:5:2220:25591:47524;sequence=TATACAAAAAATCAATATATTATATTAAATA;start=373580;subtype=PARTIAL_INTERNAL;support_ref=4;support_variant=2;type=ALTERNATIVE;
scaffold51_80_with_IES	MILORD	internal_eliminated_sequence	373582	373610	.	.	.	ID=MILORD.80.373582.373610;Name=MILORD.80.373582.373610;bounded_by_ta=TRUE;common_boundary=RIGHT;end=373610;ies_id=IESPGM.PTET51.1.80.355236;ies_left_dist=-8;ies_min_dist=0;ies_right_dist=0;junction_seq=aggagagtatagttaTActtgaatgatgaaaa;read_names=J00121:27:H3GGKBBXX:5:2116:28625:2176,J00121:27:H3GGKBBXX:5:1216:1103:30556,J00121:27:H3GGKBBXX:5:1226:10541:18775,J00121:27:H3GGKBBXX:5:1119:25398:31118;sequence=TACAAAAAATCAATATATTATATTAAATA;start=373582;subtype=PARTIAL_INTERNAL;support_ref=0;support_variant=4;type=ALTERNATIVE;
scaffold51_80_with_IES	MILORD	internal_eliminated_sequence	376340	376365	.	.	.	ID=MILORD.80.376340.376365;Name=MILORD.80.376340.376365;bounded_by_ta=TRUE;common_boundary=None;end=376365;ies_id=IESPGM.PTET51.1.80.358277;ies_left_dist=312;ies_min_dist=312;ies_right_dist=373;junction_seq=gattactttcagattTAgtttttgctctaaag;read_names=J00121:27:H3GGKBBXX:5:1225:23886:34512,J00121:27:H3GGKBBXX:5:1225:23693:34424;sequence=TATAGTATATTAATGGTTACAAGTAA;start=376340;subtype=MAC;support_ref=77;support_variant=2;type=CRYPTIC;
scaffold51_80_with_IES	MILORD	internal_eliminated_sequence	376437	376492	.	.	.	ID=MILORD.80.376437.376492;Name=MILORD.80.376437.376492;bounded_by_ta=TRUE;common_boundary=None;end=376492;ies_id=IESPGM.PTET51.1.80.358277;ies_left_dist=215;ies_min_dist=215;ies_right_dist=246;junction_seq=gattgatgaataaatTAtctattctgttaacc;read_names=J00121:27:H3GGKBBXX:5:2223:24383:34600;sequence=TATAGTATTTTCTCACTATTTTAAGGGAATTTTCGTAATCTATTTTCCTATGACAA;start=376437;subtype=MAC;support_ref=76;support_variant=1;type=CRYPTIC;
scaffold51_80_with_IES	MILORD	internal_eliminated_sequence	376652	376738	.	.	.	ID=MILORD.80.376652.376738;Name=MILORD.80.376652.376738;bounded_by_ta=TRUE;common_boundary=Both;end=376738;ies_id=IESPGM.PTET51.1.80.358277;ies_left_dist=0;ies_min_dist=0;ies_right_dist=0;junction_seq=ccctttctttattgaTAtcaacttctaggact;read_names=J00121:27:H3GGKBBXX:5:1113:2077:5517,J00121:27:H3GGKBBXX:5:2203:14204:8629,J00121:27:H3GGKBBXX:5:1228:19471:26828,J00121:27:H3GGKBBXX:5:1109:11332:27918,J00121:27:H3GGKBBXX:5:2107:13524:40016,J00121:27:H3GGKBBXX:5:2113:13555:12075,J00121:27:H3GGKBBXX:5:2128:29660:33580,J00121:27:H3GGKBBXX:5:2207:27915:35550,J00121:27:H3GGKBBXX:5:1204:9354:6589,J00121:27:H3GGKBBXX:5:2102:10277:4884,J00121:27:H3GGKBBXX:5:2214:25601:14766,J00121:27:H3GGKBBXX:5:2205:19512:34459,J00121:27:H3GGKBBXX:5:2223:9090:30222,J00121:27:H3GGKBBXX:5:2213:13555:42706,J00121:27:H3GGKBBXX:5:2208:19644:29729;sequence=TAGAGTCTATTAATGTGTGTTTTAAAATGTAAATTTTATCTAAATCTACTTTTTTTAAATTGAGAAAATATTTTTCGATGCTCTCCA;start=376652;subtype=IES;support_ref=48;support_variant=15;type=IES;
scaffold51_80_with_IES	MILORD	internal_eliminated_sequence	376811	376866	.	.	.	ID=MILORD.80.376811.376866;Name=MILORD.80.376811.376866;bounded_by_ta=TRUE;common_boundary=Both;end=376866;ies_id=IESPGM.PTET51.1.80.358349;ies_left_dist=0;ies_min_dist=0;ies_right_dist=0;junction_seq=tttcatgatttaaagTAcatgtaaaagcttaa;read_names=J00121:27:H3GGKBBXX:5:1112:19969:14713,J00121:27:H3GGKBBXX:5:2203:22800:25843,J00121:27:H3GGKBBXX:5:2212:14225:37537,J00121:27:H3GGKBBXX:5:1213:28655:19882,J00121:27:H3GGKBBXX:5:2216:19634:26652,J00121:27:H3GGKBBXX:5:2225:27519:23188,J00121:27:H3GGKBBXX:5:2216:25317:1297,J00121:27:H3GGKBBXX:5:1227:27702:14537,J00121:27:H3GGKBBXX:5:2207:20101:47647,J00121:27:H3GGKBBXX:5:2219:5812:11003,J00121:27:H3GGKBBXX:5:2203:1539:5253,J00121:27:H3GGKBBXX:5:2111:12581:19390;sequence=TACAACAATTTCTAAATTTTTTATACTGATTATATAATCAATTATTTATCATTCTA;start=376811;subtype=IES;support_ref=12;support_variant=12;type=IES;
scaffold51_81_with_IES	MILORD	internal_eliminated_sequence	977	1083	.	.	.	ID=MILORD.81.977.1083;Name=MILORD.81.977.1083;bounded_by_ta=TRUE;common_boundary=Both;end=1083;ies_id=IESPGM.PTET51.1.81.977;ies_left_dist=0;ies_min_dist=0;ies_right_dist=0;junction_seq=gaatgaataaaaggtTAtcttaaccctttatt;read_names=J00121:27:H3GGKBBXX:5:1222:29630:33457,J00121:27:H3GGKBBXX:5:1102:18040:14854,J00121:27:H3GGKBBXX:5:1102:18152:14590,J00121:27:H3GGKBBXX:5:1203:30513:11636,J00121:27:H3GGKBBXX:5:2226:31050:32050,J00121:27:H3GGKBBXX:5:2113:19634:38222,J00121:27:H3GGKBBXX:5:2226:14255:5095,J00121:27:H3GGKBBXX:5:1110:8948:2017,J00121:27:H3GGKBBXX:5:2125:2788:27672;sequence=TACCGTCTAATTACATTTAAATCTTTATATAATTATATTATATTAATTCTTATAGGTTGTATTTAAAAATTGGAAAAACAAATATAAATTCGAAAATATATAAAGTG;start=977;subtype=IES;support_ref=104;support_variant=9;type=IES;
scaffold51_81_with_IES	MILORD	internal_eliminated_sequence	988	1083	.	.	.	ID=MILORD.81.988.1083;Name=MILORD.81.988.1083;bounded_by_ta=TRUE;common_boundary=RIGHT;end=1083;ies_id=IESPGM.PTET51.1.81.977;ies_left_dist=-11;ies_min_dist=0;ies_right_dist=0;junction_seq=aggttaccgtctaatTAtcttaaccctttatt;read_names=J00121:27:H3GGKBBXX:5:1107:8227:31998;sequence=TACATTTAAATCTTTATATAATTATATTATATTAATTCTTATAGGTTGTATTTAAAAATTGGAAAAACAAATATAAATTCGAAAATATATAAAGTG;start=988;subtype=PARTIAL_INTERNAL;support_ref=50;support_variant=1;type=ALTERNATIVE;
scaffold51_81_with_IES	MILORD	internal_eliminated_sequence	1010	10089	.	.	.	ID=MILORD.81.1010.10089;Name=MILORD.81.1010.10089;bounded_by_ta=TRUE;common_boundary=None;end=10089;ies_id=IESPGM.PTET51.1.81.977;ies_left_dist=-33;ies_min_dist=33;ies_right_dist=-9006;junction_seq=aaatctttatataatTAtacatcaatagaaat;read_names=J00121:27:H3GGKBBXX:5:2223:27732:4391;sequence=TATATTATATTAATTCTTATAGGTTGTATTTAAAAATTGGAAAAACAAATATAAATTCGAAAATATATAAAGTGTATCTTAACCCTTTATTGGTTCTGGTTATTAAGAAGTGGCAATTGTGTTTCTTCTCCTACTTAAAAAGTTTCGATCTATTTTTATAAAATGAGTTTTTAAACCAATTATTTGCATTTTAAACTTATTATTATTCATTTATATAGCCATAGCAAATTAGATAAATGAAAATGATAAACTGAGCTAACTATCTTAAGTCGGCTTTATAAACAGAAACGCTTTTAAAACTTAGATAGGAACATTTATAAATATATTTTAATTTATAGTAGGTACTTATTAATAACAATCATGAATAAATGCTTGAGCTTTTTAATATGATTTTAATTTGATAAGTTAAGGTTTAATTGTCATATATAAGAATAACGTACATAAAAAATCAGATGTATATTCTATTTTCTAGAATTAATATGTTAAAATATTGACAGGGTACCTAGTAAGCGAAAAATTTAATTTAATGATTTAAGGACTCATTAAAATCCTATTTTAAAGTAGATATGACGAATTTTAAGCATTTACTTTTAAAATTATAAAGTTAATAAAAGGCTGAACTAATTTTATTTTGATATATATTGTCCGTTTAGAGTAGTTAGTATAATTAAATACATTTGATGAATAAGATTATTTATAAAATTTAAGTGGATAATTTATTACATTTGCTCACCAGGTGATTGAATTGAATTCATAGCCTAATTTATTTATACCCACTATTGTATATTTTAGAAATAGTCTACTAGAGTATTTTGTATAGGCAAATATATTTGGATTAGTTATTTTTCTATAATTTATATACTTTTAGAATAGAATCAAATTTAGAAGATTATGTACAATCAGTAAATAAATCCAATAATCACTTCAAGATATGATGAAATGAAACAGCAAAAATCAAGGAACAAAAACAAAGAATCAGCTGATTTACCAAATTCACTCTTTATATTCAATCCTACCAAAATTTCTGATAGATAATTTAATGGTTTATAAAGTGTATACTATAAACGAGAACATGATTAATCCATGATATATATGAATTTATAATAAATAAAATATATTTGATTACCCCATACTGCAGCTTTATTTTGAATTTATTTAACAATAAATCAATATAAATTATGCATTAGAATTTCCAAATTATTAGACGGTATCCTTGCCCTACTTTAGGAATGTAAGATTAAGTTGCATATTATACTATTCTACGATGGCTGCCCTCAATATCGATGAAATAGAATTTTAAAAAAACAAGCAGCTCAATTAGTACCAGAATAATGGTTTCCAGATAGAGGAAAAAACTCCATTTTTCCACATTAAATTTGTAAAATGGTTTTGATTAAATAAGTAATACTTATTACTGCCATTTGTTTAAACTCAAAAAATTTTTTCTGGCCCAACTTATATAAAAGAATTCCCTTTTGAAACATCCAGATTTTCACTCTAAGCTGACCTAGGCATGATCTTTTCTTAGGCTGTTGGTTCCTAGTTTTCTTACTACAATAGGTTAGGTACGTAAACCCCTTTGTAGAATAAACCTCTACTACTTTGCAAAAATTTAAATAAATGTTCATATTTTTTTTATTAAGAATTTTATTATGTTTGAGAAAAATATACTCGAAATCATCCAAATTTAATTGTGGCTATTGGTCTAAAAAAAATATATTGAAACCCATCATTATCTACAATTCAAATGTTGTATGTGATTTCAGTATTCATAAGACCAAGGCATAATATTTTGAGAGTTCTAATTATAATTAATTAAAAATACGTCGAACCACATTTCTTACAGAAAGTAAACTTCTTCTTAAAAGAAATTCATGAGATACTTTTTTTGATTTATAGTAAAAGACTTAAATATTTTTAATAACATTAAATAATGAATTGCACTTATCATATTAAAAATCAAGTATCAATGATATGTATAGCTTCTCACAATTGCTAATTTTAAAGGAAATTGTGTGTAAAATGCCTTTATGAACATAAAGTGGATTTGAAATATGCAATTCCGATTGATGTATTTCAAGAAAGGGTTACTTAGAAATTACATGAATATAAACTTGATGAGCTGTCTGAAATTAAATAATAGAGGATGGATTTTAAATATAAACTCTCCCACATTGAAAACATTTTAAGAAAAATTTGGGAAGAAGTATCAGAATCAATTTAATAGATATATGATTTGATTGAACAGAAAAATAAATAGTATATTAACCTAATCTAAGATAATTAAAATATAGCCGATTCTTCTTATTCTGATTTAGAACAATTAGTATCAATTTTTTAAGGAAAAACATTAAATGATTGGATGGCTTAGAAAAATTCTTATTTTTTTAAATTGGAGAAGGAAAAAAATTGGTTAGAATATGAAGTTCATGCTTTTAGTGAAAAGTTAAAGAAAGAAGTGAAAGAGATTATGTCATCAACTATGTATTTATTTTAGTAAAACAATAGAAATACATCAATTCAAGAAATAGTATAAGTTTATGAAAGAACAGAAGATATCTATGAGTTGTTGGCCTAATCAAAAAAATTTGAGAAATAATTATTAAGCAGAATTATTGAAATGTTAAAAAGAGATAAAATCACAGATTGTCTATTTTATCTTTCAAACCCTGAAATGCTAAAATTATTAGACCAAACTGGAATTAATAACGGTTATCTCATTACTAATATTCTCCAAAATATTTGTGAAATTGATTTTAATAAAAAAAATAACTCAACAGAAGATATTATATAAATTAGAAAGTAATTAATTAAAAAAATTGAAAAAGAAGAGAAAATATTACAATTTTTGAAATTTATTGTTCAACTGACGGCTATTGACGAGAGATTTATAAAATGTGGGTCTGATTCCCTCAAATTATTAGTAGAAGTAAAAATGGATATCAGAGAACAAAACTTTGAGAATATCAGGATTCAAGATATTTCGTTAATTGGCGCTAATATGGCAAGTTGTAATTTGAATGGATCTATTTTTGATAATGTAGATATTACTGGTATGAACTTGAATGGGGCTTAATTGTTCAATTGTAAATGGAGGAATATAAAAATACATGAGTTAAATAAATTAGATGGTCATAGCAGCGCTGTTAGATCAGTTTGTTTCTCTCCTGATGGTACTACCTTAGCATCTGGTAGTTATGATAACTCTATCCGTTTATGGGATGTCATGACAGGATAATAAAAGTTCGAATTAAAAGGTCATGATGGAATTGTTTATTCAGTTTGCTTTTCTTCTGATGGTACTATATTAGCCTCTGGAAGTGATGATAACTCTATCCGTTTATGGGATACGACTACAGGATACCAAAAGGCTAAATTAGATGGTCATGATGATTGGGTTATATCAGTTTGTTTTTCTCCTGATGGAACTACATTAGCATCTGCTAGCGATGATAACTCAATTCGTTTATGGGATGTTAGGACAGGATAATAAAAATTGAAATTTGATGGTCATACTAGCACTGTTTATTCAGTCTGTTTTTCACCTGATGGTACTACATTAGCCTCTGGTAGTCATGATAATTCTATCCGTCTATGGGAAGTTAAAACAGGATAATAAAAGTTCGAATTTGAAGGCCATGATGGAATTGTTTATTCGGTCTGCTTCTCTCCTGACGGTAAAATAATAGCATCAGGTAGTGATGATAAGTCTATACGTTTATGGGATGTTAATTTAGGATAATAAAAAGCCAAATTAGATGGTCATAATAGTGGAATTTATTCAATTTGCTTCTCTCCTGATGGTGCTACATTAGCATCTGGAAGTTTAGATAACTCTATCCGATTATGGGATATTAAAATAGAATAATAAAAAGCAAAATTAGATGGTCATAGTAATTATGTCATGTCAGTTTGCTTTTCTTCTGATGGCACTAAATTAGCATCCGGCAGTTTAGATAACTCCATCCGTTTATGGGATGCTAATGTAGGATAGTAAAGAGCTTAAGTAGATGGTCATGCTAGCTCTGTTTATTCAGTGTGCTTTTCTCCTGATGGTACCACATTAGCCTCTGGCAGTAATGATAATTCTATCTGTTTATGGGATGTTAAGACAGGATAATAATAAGCCAAATTAGATGGTCATAGTAATCATGTTTTGTCTGTTTGTTTCTCTCCTGATGGTACAACTTTGGCATCTGGTAGTTCAGATAAGTCCATTCGTTTCTGGGATGTTAAGACAGGACAATAAAAAACTAAATTAGATGGTCATACTGGATATATCATGTCAGTCTGTTTCTCTTGTGATGGTGCTACATTAGCATCTGGTAGTATAGATACCTCTATCCGTTTATGGAATGCTAAGACAGGATAATAACAAGCCAAATTAGATGGTCATAGTAATTATGTTCTGTCTGTTTGTTTCTCTCCTGATGGTACAACATTAGCATCTGGTAGTTCAGATAAGTCTATTCGCTTTTGGGATGTTAAGACAGGATAATAAAAAACTAAATTAGATGGTCATTCAAGTTCTATTTCTTCCGTCTGTTTCTCCCCTGATGGTACCACATTAGCCTCTGGTAGTAATGATAATTCTATCTGTTTATGGGATGTTAAAACAGGAAAATAATAAGCCAAATTAGATGGTCATACAAGTTAGGTTTATTCAGTGTGTTTCTCTCCTGATGGTACTACATTAGCATCTGCTAGTGATGATAACTCTATTTGTTTATGGGATGTTAATACAAGATTATAAAAAGACAAATTAAACGGACATAGTGGAACTGTTTATTCAATTTGTTTCTCTCCAGATGGTACTACATTAGCATCTGGTAGTAAAGATATCTCTATCAGATTATGGCAAGTAAAGACAGTAAAATAAAAAGCCAATTTAGATGTTCATACTTGTTGTGTTAATACAATATGTTTCTCTCATAATGGTACTACATTAGCTTCTATTTATTTGTGGGATGTTACAACAGGACAACAAATTCCTCCTTCAGATAATCGTTACAAAGAAATTCTACCTGCAAGTCAACCCTCAATATTTAGCAACAATGTTCTTTTAGAAAGTAATGAATAATTTTATTTCTTTAGCTAGTTCTTATCTTACGGTACTTTGTATTTCCTAAAGTCTCAATTTAGAAGCCCAAGAAGCTTTAATCTTTTAAGGAGAATTTGTTAATAATTAAGGTATAGATTTGCGATAATTATTCAAATCTAAAGGAAGTTGCATTTTAGAAAGCCAAATTGGATTGCAATAACAATAAAATTGATTATTATTAAAATTCAATTCAAATCAAAAATATAAAATAAGTTTTACTATTTTTCTACCAAAGCAATTTCCAACTTTATTCTGGTTTAACCATAATGTTATTCAAATGTAAAGAATTTCAAGTACAAAGTCAGAAAAATTTCCAAAATTGCTACTTTAAAAAAAAATCTGACTTATATATATTTTATTTAAATTACTCTAAATATATTTATCATTAAACAAAAATTTGTCAAAAACATCATTTAATGATAATTTAATAATAAAAGTTTAATTGCATTATCTAAATAAGTTCCAGTATTTTTTTAAGTTTTTTAGGACTGGAACTCTGTTTAAAATCTAAACTAGCCGAAGGACACAGCTGAACTCTTCTACTTGTAATGAGGATTTTTTCTGGATTCAAAATCCTTTGACTCCTAAGATTAGATTGCTTTCTTTTAGTTTTGTGAAAGTATCTGAAATAAAAATTCTTTACAAATTTCAATAAATTTTAAAATTATACAAAAGAAGAAAAACCTTTTTTATAGATGAAATGAGTTTAATATATTTACCATTAATTGAAAAAATGATTTATATTGATAAAGATGGTCAGATTATGTAATAAGGATAAAGAAATTTGATTTAATAATAAAAACAAAGGAGAAATAAATAAGAAGATAAAGAAAAAATGTAAAATCAAGAGAATGACAAAAATCTTTAAATCGTGTAGAAGAGTGTTCAAACAATGCACCACTATCGTACCCAATATAGCAGAAATATTTAAAAAATAATATTATAATATTGCATAGAATCATATGTTACATATTATTAAAAAAAATTAATAGATTTAATTACAAGTGCCAAATGATAACAACAAAAGGTAAAATCGATTTTTATAATAAAGAAAATTTTTGTCATAGAATCCCTAAATTTTTTTCTACTTTCTAATATTTAAATTTTGGATTAAACTTAATAATCTAATATTTTTTAATTTATTTTTATTTAATTCTGTAATCTTTATAATTTCCTTTAAATATTTTAAGTCTAAATGCATATTAGATCAAGAAAATTACCTAGAAAACTAGACTACTATAAAAAGCCGACTTAATTATTGTTTCTCTTAAATTATCATCCTCTGTCAAGAAGATTTTTATTAATCATTTGGGTATTGAGTTTTCCATAAAATAAAGCTCAAATTTTAGAATTATAATTACTATTGGGTCATTATATTTCAATCACTAATGTTCTATTATTATTTGTATTTAAAAGGATAGCTCACTCATTTTCAAAAGAATTAAAAGTTTTTAATGATTCAAAATGATATAGTCAAAGAAATATAATTTCTATAAATCATTAAGCTATTATAATTGATGTGAAATATTTTCTATTAGAAAATACATTGATCGATCATAGTTATTATTACTGTAAGAATTTGTTCATCAGTAATTTGGTTTAACAAAAGAAAGCACTCAAGATGACTTAATTCCTTTCGAATTTGTTAATTTTTATTATTTCATCTTTTTAAAACTTATATGCTTAATTATTAATTTATTATTGCTTCTTCTATTGCGAATCTAAATTATTATTCTGAAAAAGAGTTTATTTTCATAACTCTAAGCAAATTGAATATTAACCTCAAAACATATTTCAAAAATTATTTTATTAAAAATAGATAGAACTTGAAATATATTTGAATAGATAATCAAAAATCTGAAATAGTTTTTTAATATATTCAGATATATTGATTCCATAACGTGAACAAATATTCTTTGTAATGATATCTACAAAAAAATTAAATTATCTAATTTATAAATTTTTTTTATTAATTAATTTTTATATAAAATGATTTCAAATTAAATTAAATTTCTATTTAATATATTAAAAATTAATACAGTTTTCTTTTATCTTATTTTCTACATAATGGTTTAAATAAATAATAATATAACAAATTTCGTTTAGGATAGGTTTTTAAATTATATATAGTGTTAACAGAATAAACCAAAAAATGATAAATATTTCAACAACACCCTTTTTTAGGACTTTCAGTTTATTTTGGCTTTATTCCTCCATTATTTTCCTAGTTTATCTTTGGTTGGGATTAATATTTTTGAGATAAGTGAATAGAATCTCGAACATTTTGCTCACAATCAGTTCTAATAGGATTGATTTATTTTGTGACTTTCTCTAAAGTATTGATAAAAATCTGGGTATCTTATTATGATTTACAGTTTACATCATCAATATTTTTGCCTATGGCAGCGGAAGTTTCAAAATATAATGAATTTATCTCTTAAGCCTTTTGTTTACCTTCCTCATTGCTCACAGATCTTTCTGCTTCTAAATCTGTCATATTGCCAACTAAAGATATTACAACTCCTTGATCGCTATTTTCTTGGATATCTCTTGCCCATCCTGAGACACTTTAAAATGAATCGCGACTTTATATTTATAACTAAGTGAACCTTGTCAATTTAAATACAATTATGATTGCAGCAGAATTTCTATAAAAAGATTTTAGCAATACTTCTGAATGCTTCTTAACCTGCCTAGAAACTTAAAATATTACATCATTACAGTATCCCAAATTTAGAGCGTCAATGCATAGTCATAAACAGTAACTTTTTTACTTGCAAATTCAAGTCCAATAGTAACGTTATATTCTCTATTAAATAGATCCTTTGTATATCTGAGCAATATTGAGGATTTTCCAACTCCTTAATCACCAACTAAAATGATTTTGTAAACTTCCTGCTAGGATTAACTTTTATTCATTTTTTAGAAAATAATATACTAAAAAATAGCTATTAATCTAGAATTTCGCAAGTTTTCAAAAATATTGGGAAAAATTATAAATGTTGCTTCCTTCCATATATATTCGGTAAAGTGAATGGGAACGTAGAAGAAGTTTTGGGTTAGAAATTATAAAAATATATGAATTAGTTCTTTGAAATTGTCATAATTAGTTATGTTTATATGCTGATGTTGAGATTTATTAAAGAAGAATGCTATAAATAACAAGAGTAACTATTGATGTATATCAATAAATTTAAAAAAAAATTATTAAAACCTACTTAAGTTAATGGTTACAAAAAATGCTAAGAAGCCAAGAAATGCTGAAAGAATAGATTTATAATAAATAGATATTGAAGATGATGAGGCAAATGTATATAAATTTTCGCATAAACATTTTTATTCTTCATTTGGAGAGAAGATTACATATTGGTATTGGGTTCAAAAGAGAGCTCATTTTAAAAATGATATTTGGAAGAATCAACGTGAATTTGATAAGTAGCTATAGAACCATTAGCCCCATTTTAAATTGGATGAAATAATTAAAACTAGAGATAAGATAGATGCTTAATAAATTCATTAGTTAAATATTTAAAGACCTTTACTTGAATGGAAATAGAGATCTCCCAAAGAGAATGTAGGTAAATTCAAATTATTAAAGAAGATAGCAAAATATTCTATGAATTTAAATAGTACTTATATAAGATTAAAATTATTGGATAAAGAAGTAATCAAAGCTATTTTAGAATAATATCTATCTAAATCCAATTATAGTACATAATATGTTTATCAATTGAATAAATTCTAACTTAGAGGTTTTTGGAACAGATTATAATAGATTGAGCTTATATATTGAAGAAGAATGGTTTTAAGAACTTATCAAAAAAGATAAATTTAATCATAATTAACTGAGGAATAAAAAATGAGTAACATTTGCAGGATTTAGGAAGAAAACACTAGAAATAAAAAATATCAAATCAACTTTAAATGCCAAATTAAAGCCAGAAGGATGCTGGATACTTATTTATTAAAAAGAAATGCC;start=1010;subtype=OVERLAPPING;support_ref=42;support_variant=1;type=ALTERNATIVE;
scaffold51_81_with_IES	MILORD	internal_eliminated_sequence	1825	1903	.	.	.	ID=MILORD.81.1825.1903;Name=MILORD.81.1825.1903;bounded_by_ta=TRUE;common_boundary=None;end=1903;ies_id=IESPGM.PTET51.1.81.977;ies_left_dist=-848;ies_min_dist=820;ies_right_dist=-820;junction_seq=tactagagtattttgTAcaatcagtaaataaa;read_names=J00121:27:H3GGKBBXX:5:1120:27610:35972,J00121:27:H3GGKBBXX:5:2206:21369:34371;sequence=TATAGGCAAATATATTTGGATTAGTTATTTTTCTATAATTTATATACTTTTAGAATAGAATCAAATTTAGAAGATTATG;start=1825;subtype=MAC;support_ref=76;support_variant=2;type=CRYPTIC;
scaffold51_81_with_IES	MILORD	internal_eliminated_sequence	1825	2110	.	.	.	ID=MILORD.81.1825.2110;Name=MILORD.81.1825.2110;bounded_by_ta=TRUE;common_boundary=None;end=2110;ies_id=IESPGM.PTET51.1.81.977;ies_left_dist=-848;ies_min_dist=848;ies_right_dist=-1027;junction_seq=tactagagtattttgTAataaataaaatatat;read_names=J00121:27:H3GGKBBXX:5:1128:20161:46346;sequence=TATAGGCAAATATATTTGGATTAGTTATTTTTCTATAATTTATATACTTTTAGAATAGAATCAAATTTAGAAGATTATGTACAATCAGTAAATAAATCCAATAATCACTTCAAGATATGATGAAATGAAACAGCAAAAATCAAGGAACAAAAACAAAGAATCAGCTGATTTACCAAATTCACTCTTTATATTCAATCCTACCAAAATTTCTGATAGATAATTTAATGGTTTATAAAGTGTATACTATAAACGAGAACATGATTAATCCATGATATATATGAATTTA;start=1825;subtype=MAC;support_ref=38;support_variant=1;type=CRYPTIC;
scaffold51_81_with_IES	MILORD	internal_eliminated_sequence	1825	2905	.	.	.	ID=MILORD.81.1825.2905;Name=MILORD.81.1825.2905;bounded_by_ta=TRUE;common_boundary=None;end=2905;ies_id=IESPGM.PTET51.1.81.977;ies_left_dist=-848;ies_min_dist=848;ies_right_dist=-1822;junction_seq=tactagagtattttgTAgtaaaagacttaaat;read_names=J00121:27:H3GGKBBXX:5:2122:13494:45168;sequence=TATAGGCAAATATATTTGGATTAGTTATTTTTCTATAATTTATATACTTTTAGAATAGAATCAAATTTAGAAGATTATGTACAATCAGTAAATAAATCCAATAATCACTTCAAGATATGATGAAATGAAACAGCAAAAATCAAGGAACAAAAACAAAGAATCAGCTGATTTACCAAATTCACTCTTTATATTCAATCCTACCAAAATTTCTGATAGATAATTTAATGGTTTATAAAGTGTATACTATAAACGAGAACATGATTAATCCATGATATATATGAATTTATAATAAATAAAATATATTTGATTACCCCATACTGCAGCTTTATTTTGAATTTATTTAACAATAAATCAATATAAATTATGCATTAGAATTTCCAAATTATTAGACGGTATCCTTGCCCTACTTTAGGAATGTAAGATTAAGTTGCATATTATACTATTCTACGATGGCTGCCCTCAATATCGATGAAATAGAATTTTAAAAAAACAAGCAGCTCAATTAGTACCAGAATAATGGTTTCCAGATAGAGGAAAAAACTCCATTTTTCCACATTAAATTTGTAAAATGGTTTTGATTAAATAAGTAATACTTATTACTGCCATTTGTTTAAACTCAAAAAATTTTTTCTGGCCCAACTTATATAAAAGAATTCCCTTTTGAAACATCCAGATTTTCACTCTAAGCTGACCTAGGCATGATCTTTTCTTAGGCTGTTGGTTCCTAGTTTTCTTACTACAATAGGTTAGGTACGTAAACCCCTTTGTAGAATAAACCTCTACTACTTTGCAAAAATTTAAATAAATGTTCATATTTTTTTTATTAAGAATTTTATTATGTTTGAGAAAAATATACTCGAAATCATCCAAATTTAATTGTGGCTATTGGTCTAAAAAAAATATATTGAAACCCATCATTATCTACAATTCAAATGTTGTATGTGATTTCAGTATTCATAAGACCAAGGCATAATATTTTGAGAGTTCTAATTATAATTAATTAAAAATACGTCGAACCACATTTCTTACAGAAAGTAAACTTCTTCTTAAAAGAAATTCATGAGATACTTTTTTTGATTTA;start=1825;subtype=MAC;support_ref=38;support_variant=1;type=CRYPTIC;
scaffold51_81_with_IES	MILORD	internal_eliminated_sequence	1825	8095	.	.	.	ID=MILORD.81.1825.8095;Name=MILORD.81.1825.8095;bounded_by_ta=TRUE;common_boundary=None;end=8095;ies_id=IESPGM.PTET51.1.81.7472;ies_left_dist=5754;ies_min_dist=428;ies_right_dist=-428;junction_seq=tactagagtattttgTAaaatgatttcaaatt;read_names=J00121:27:H3GGKBBXX:5:1114:15077:9930;sequence=TATAGGCAAATATATTTGGATTAGTTATTTTTCTATAATTTATATACTTTTAGAATAGAATCAAATTTAGAAGATTATGTACAATCAGTAAATAAATCCAATAATCACTTCAAGATATGATGAAATGAAACAGCAAAAATCAAGGAACAAAAACAAAGAATCAGCTGATTTACCAAATTCACTCTTTATATTCAATCCTACCAAAATTTCTGATAGATAATTTAATGGTTTATAAAGTGTATACTATAAACGAGAACATGATTAATCCATGATATATATGAATTTATAATAAATAAAATATATTTGATTACCCCATACTGCAGCTTTATTTTGAATTTATTTAACAATAAATCAATATAAATTATGCATTAGAATTTCCAAATTATTAGACGGTATCCTTGCCCTACTTTAGGAATGTAAGATTAAGTTGCATATTATACTATTCTACGATGGCTGCCCTCAATATCGATGAAATAGAATTTTAAAAAAACAAGCAGCTCAATTAGTACCAGAATAATGGTTTCCAGATAGAGGAAAAAACTCCATTTTTCCACATTAAATTTGTAAAATGGTTTTGATTAAATAAGTAATACTTATTACTGCCATTTGTTTAAACTCAAAAAATTTTTTCTGGCCCAACTTATATAAAAGAATTCCCTTTTGAAACATCCAGATTTTCACTCTAAGCTGACCTAGGCATGATCTTTTCTTAGGCTGTTGGTTCCTAGTTTTCTTACTACAATAGGTTAGGTACGTAAACCCCTTTGTAGAATAAACCTCTACTACTTTGCAAAAATTTAAATAAATGTTCATATTTTTTTTATTAAGAATTTTATTATGTTTGAGAAAAATATACTCGAAATCATCCAAATTTAATTGTGGCTATTGGTCTAAAAAAAATATATTGAAACCCATCATTATCTACAATTCAAATGTTGTATGTGATTTCAGTATTCATAAGACCAAGGCATAATATTTTGAGAGTTCTAATTATAATTAATTAAAAATACGTCGAACCACATTTCTTACAGAAAGTAAACTTCTTCTTAAAAGAAATTCATGAGATACTTTTTTTGATTTATAGTAAAAGACTTAAATATTTTTAATAACATTAAATAATGAATTGCACTTATCATATTAAAAATCAAGTATCAATGATATGTATAGCTTCTCACAATTGCTAATTTTAAAGGAAATTGTGTGTAAAATGCCTTTATGAACATAAAGTGGATTTGAAATATGCAATTCCGATTGATGTATTTCAAGAAAGGGTTACTTAGAAATTACATGAATATAAACTTGATGAGCTGTCTGAAATTAAATAATAGAGGATGGATTTTAAATATAAACTCTCCCACATTGAAAACATTTTAAGAAAAATTTGGGAAGAAGTATCAGAATCAATTTAATAGATATATGATTTGATTGAACAGAAAAATAAATAGTATATTAACCTAATCTAAGATAATTAAAATATAGCCGATTCTTCTTATTCTGATTTAGAACAATTAGTATCAATTTTTTAAGGAAAAACATTAAATGATTGGATGGCTTAGAAAAATTCTTATTTTTTTAAATTGGAGAAGGAAAAAAATTGGTTAGAATATGAAGTTCATGCTTTTAGTGAAAAGTTAAAGAAAGAAGTGAAAGAGATTATGTCATCAACTATGTATTTATTTTAGTAAAACAATAGAAATACATCAATTCAAGAAATAGTATAAGTTTATGAAAGAACAGAAGATATCTATGAGTTGTTGGCCTAATCAAAAAAATTTGAGAAATAATTATTAAGCAGAATTATTGAAATGTTAAAAAGAGATAAAATCACAGATTGTCTATTTTATCTTTCAAACCCTGAAATGCTAAAATTATTAGACCAAACTGGAATTAATAACGGTTATCTCATTACTAATATTCTCCAAAATATTTGTGAAATTGATTTTAATAAAAAAAATAACTCAACAGAAGATATTATATAAATTAGAAAGTAATTAATTAAAAAAATTGAAAAAGAAGAGAAAATATTACAATTTTTGAAATTTATTGTTCAACTGACGGCTATTGACGAGAGATTTATAAAATGTGGGTCTGATTCCCTCAAATTATTAGTAGAAGTAAAAATGGATATCAGAGAACAAAACTTTGAGAATATCAGGATTCAAGATATTTCGTTAATTGGCGCTAATATGGCAAGTTGTAATTTGAATGGATCTATTTTTGATAATGTAGATATTACTGGTATGAACTTGAATGGGGCTTAATTGTTCAATTGTAAATGGAGGAATATAAAAATACATGAGTTAAATAAATTAGATGGTCATAGCAGCGCTGTTAGATCAGTTTGTTTCTCTCCTGATGGTACTACCTTAGCATCTGGTAGTTATGATAACTCTATCCGTTTATGGGATGTCATGACAGGATAATAAAAGTTCGAATTAAAAGGTCATGATGGAATTGTTTATTCAGTTTGCTTTTCTTCTGATGGTACTATATTAGCCTCTGGAAGTGATGATAACTCTATCCGTTTATGGGATACGACTACAGGATACCAAAAGGCTAAATTAGATGGTCATGATGATTGGGTTATATCAGTTTGTTTTTCTCCTGATGGAACTACATTAGCATCTGCTAGCGATGATAACTCAATTCGTTTATGGGATGTTAGGACAGGATAATAAAAATTGAAATTTGATGGTCATACTAGCACTGTTTATTCAGTCTGTTTTTCACCTGATGGTACTACATTAGCCTCTGGTAGTCATGATAATTCTATCCGTCTATGGGAAGTTAAAACAGGATAATAAAAGTTCGAATTTGAAGGCCATGATGGAATTGTTTATTCGGTCTGCTTCTCTCCTGACGGTAAAATAATAGCATCAGGTAGTGATGATAAGTCTATACGTTTATGGGATGTTAATTTAGGATAATAAAAAGCCAAATTAGATGGTCATAATAGTGGAATTTATTCAATTTGCTTCTCTCCTGATGGTGCTACATTAGCATCTGGAAGTTTAGATAACTCTATCCGATTATGGGATATTAAAATAGAATAATAAAAAGCAAAATTAGATGGTCATAGTAATTATGTCATGTCAGTTTGCTTTTCTTCTGATGGCACTAAATTAGCATCCGGCAGTTTAGATAACTCCATCCGTTTATGGGATGCTAATGTAGGATAGTAAAGAGCTTAAGTAGATGGTCATGCTAGCTCTGTTTATTCAGTGTGCTTTTCTCCTGATGGTACCACATTAGCCTCTGGCAGTAATGATAATTCTATCTGTTTATGGGATGTTAAGACAGGATAATAATAAGCCAAATTAGATGGTCATAGTAATCATGTTTTGTCTGTTTGTTTCTCTCCTGATGGTACAACTTTGGCATCTGGTAGTTCAGATAAGTCCATTCGTTTCTGGGATGTTAAGACAGGACAATAAAAAACTAAATTAGATGGTCATACTGGATATATCATGTCAGTCTGTTTCTCTTGTGATGGTGCTACATTAGCATCTGGTAGTATAGATACCTCTATCCGTTTATGGAATGCTAAGACAGGATAATAACAAGCCAAATTAGATGGTCATAGTAATTATGTTCTGTCTGTTTGTTTCTCTCCTGATGGTACAACATTAGCATCTGGTAGTTCAGATAAGTCTATTCGCTTTTGGGATGTTAAGACAGGATAATAAAAAACTAAATTAGATGGTCATTCAAGTTCTATTTCTTCCGTCTGTTTCTCCCCTGATGGTACCACATTAGCCTCTGGTAGTAATGATAATTCTATCTGTTTATGGGATGTTAAAACAGGAAAATAATAAGCCAAATTAGATGGTCATACAAGTTAGGTTTATTCAGTGTGTTTCTCTCCTGATGGTACTACATTAGCATCTGCTAGTGATGATAACTCTATTTGTTTATGGGATGTTAATACAAGATTATAAAAAGACAAATTAAACGGACATAGTGGAACTGTTTATTCAATTTGTTTCTCTCCAGATGGTACTACATTAGCATCTGGTAGTAAAGATATCTCTATCAGATTATGGCAAGTAAAGACAGTAAAATAAAAAGCCAATTTAGATGTTCATACTTGTTGTGTTAATACAATATGTTTCTCTCATAATGGTACTACATTAGCTTCTATTTATTTGTGGGATGTTACAACAGGACAACAAATTCCTCCTTCAGATAATCGTTACAAAGAAATTCTACCTGCAAGTCAACCCTCAATATTTAGCAACAATGTTCTTTTAGAAAGTAATGAATAATTTTATTTCTTTAGCTAGTTCTTATCTTACGGTACTTTGTATTTCCTAAAGTCTCAATTTAGAAGCCCAAGAAGCTTTAATCTTTTAAGGAGAATTTGTTAATAATTAAGGTATAGATTTGCGATAATTATTCAAATCTAAAGGAAGTTGCATTTTAGAAAGCCAAATTGGATTGCAATAACAATAAAATTGATTATTATTAAAATTCAATTCAAATCAAAAATATAAAATAAGTTTTACTATTTTTCTACCAAAGCAATTTCCAACTTTATTCTGGTTTAACCATAATGTTATTCAAATGTAAAGAATTTCAAGTACAAAGTCAGAAAAATTTCCAAAATTGCTACTTTAAAAAAAAATCTGACTTATATATATTTTATTTAAATTACTCTAAATATATTTATCATTAAACAAAAATTTGTCAAAAACATCATTTAATGATAATTTAATAATAAAAGTTTAATTGCATTATCTAAATAAGTTCCAGTATTTTTTTAAGTTTTTTAGGACTGGAACTCTGTTTAAAATCTAAACTAGCCGAAGGACACAGCTGAACTCTTCTACTTGTAATGAGGATTTTTTCTGGATTCAAAATCCTTTGACTCCTAAGATTAGATTGCTTTCTTTTAGTTTTGTGAAAGTATCTGAAATAAAAATTCTTTACAAATTTCAATAAATTTTAAAATTATACAAAAGAAGAAAAACCTTTTTTATAGATGAAATGAGTTTAATATATTTACCATTAATTGAAAAAATGATTTATATTGATAAAGATGGTCAGATTATGTAATAAGGATAAAGAAATTTGATTTAATAATAAAAACAAAGGAGAAATAAATAAGAAGATAAAGAAAAAATGTAAAATCAAGAGAATGACAAAAATCTTTAAATCGTGTAGAAGAGTGTTCAAACAATGCACCACTATCGTACCCAATATAGCAGAAATATTTAAAAAATAATATTATAATATTGCATAGAATCATATGTTACATATTATTAAAAAAAATTAATAGATTTAATTACAAGTGCCAAATGATAACAACAAAAGGTAAAATCGATTTTTATAATAAAGAAAATTTTTGTCATAGAATCCCTAAATTTTTTTCTACTTTCTAATATTTAAATTTTGGATTAAACTTAATAATCTAATATTTTTTAATTTATTTTTATTTAATTCTGTAATCTTTATAATTTCCTTTAAATATTTTAAGTCTAAATGCATATTAGATCAAGAAAATTACCTAGAAAACTAGACTACTATAAAAAGCCGACTTAATTATTGTTTCTCTTAAATTATCATCCTCTGTCAAGAAGATTTTTATTAATCATTTGGGTATTGAGTTTTCCATAAAATAAAGCTCAAATTTTAGAATTATAATTACTATTGGGTCATTATATTTCAATCACTAATGTTCTATTATTATTTGTATTTAAAAGGATAGCTCACTCATTTTCAAAAGAATTAAAAGTTTTTAATGATTCAAAATGATATAGTCAAAGAAATATAATTTCTATAAATCATTAAGCTATTATAATTGATGTGAAATATTTTCTATTAGAAAATACATTGATCGATCATAGTTATTATTACTGTAAGAATTTGTTCATCAGTAATTTGGTTTAACAAAAGAAAGCACTCAAGATGACTTAATTCCTTTCGAATTTGTTAATTTTTATTATTTCATCTTTTTAAAACTTATATGCTTAATTATTAATTTATTATTGCTTCTTCTATTGCGAATCTAAATTATTATTCTGAAAAAGAGTTTATTTTCATAACTCTAAGCAAATTGAATATTAACCTCAAAACATATTTCAAAAATTATTTTATTAAAAATAGATAGAACTTGAAATATATTTGAATAGATAATCAAAAATCTGAAATAGTTTTTTAATATATTCAGATATATTGATTCCATAACGTGAACAAATATTCTTTGTAATGATATCTACAAAAAAATTAAATTATCTAATTTATAAATTTTTTTTATTAATTAATTTTTATA;start=1825;subtype=EXTERNAL;support_ref=38;support_variant=1;type=ALTERNATIVE;
scaffold51_81_with_IES	MILORD	internal_eliminated_sequence	1825	2139	.	.	.	ID=MILORD.81.1825.2139;Name=MILORD.81.1825.2139;bounded_by_ta=TRUE;common_boundary=None;end=2139;ies_id=IESPGM.PTET51.1.81.977;ies_left_dist=-848;ies_min_dist=848;ies_right_dist=-1056;junction_seq=tactagagtattttgTActgcagctttatttt;read_names=J00121:27:H3GGKBBXX:5:2128:29234:42478;sequence=TATAGGCAAATATATTTGGATTAGTTATTTTTCTATAATTTATATACTTTTAGAATAGAATCAAATTTAGAAGATTATGTACAATCAGTAAATAAATCCAATAATCACTTCAAGATATGATGAAATGAAACAGCAAAAATCAAGGAACAAAAACAAAGAATCAGCTGATTTACCAAATTCACTCTTTATATTCAATCCTACCAAAATTTCTGATAGATAATTTAATGGTTTATAAAGTGTATACTATAAACGAGAACATGATTAATCCATGATATATATGAATTTATAATAAATAAAATATATTTGATTACCCCA;start=1825;subtype=MAC;support_ref=38;support_variant=1;type=CRYPTIC;
scaffold51_81_with_IES	MILORD	internal_eliminated_sequence	2140	2217	.	.	.	ID=MILORD.81.2140.2217;Name=MILORD.81.2140.2217;bounded_by_ta=TRUE;common_boundary=None;end=2217;ies_id=IESPGM.PTET51.1.81.977;ies_left_dist=-1163;ies_min_dist=1134;ies_right_dist=-1134;junction_seq=tatttgattaccccaTAtccttgccctacttt;read_names=J00121:27:H3GGKBBXX:5:1122:12905:38170;sequence=TACTGCAGCTTTATTTTGAATTTATTTAACAATAAATCAATATAAATTATGCATTAGAATTTCCAAATTATTAGACGG;start=2140;subtype=MAC;support_ref=59;support_variant=1;type=CRYPTIC;
scaffold51_81_with_IES	MILORD	internal_eliminated_sequence	2658	6923	.	.	.	ID=MILORD.81.2658.6923;Name=MILORD.81.2658.6923;bounded_by_ta=TRUE;common_boundary=None;end=6923;ies_id=IESPGM.PTET51.1.81.7472;ies_left_dist=4921;ies_min_dist=744;ies_right_dist=744;junction_seq=ttttattaagaatttTAaataagaagataaag;read_names=J00121:27:H3GGKBBXX:5:1107:4574:15785;sequence=TATTATGTTTGAGAAAAATATACTCGAAATCATCCAAATTTAATTGTGGCTATTGGTCTAAAAAAAATATATTGAAACCCATCATTATCTACAATTCAAATGTTGTATGTGATTTCAGTATTCATAAGACCAAGGCATAATATTTTGAGAGTTCTAATTATAATTAATTAAAAATACGTCGAACCACATTTCTTACAGAAAGTAAACTTCTTCTTAAAAGAAATTCATGAGATACTTTTTTTGATTTATAGTAAAAGACTTAAATATTTTTAATAACATTAAATAATGAATTGCACTTATCATATTAAAAATCAAGTATCAATGATATGTATAGCTTCTCACAATTGCTAATTTTAAAGGAAATTGTGTGTAAAATGCCTTTATGAACATAAAGTGGATTTGAAATATGCAATTCCGATTGATGTATTTCAAGAAAGGGTTACTTAGAAATTACATGAATATAAACTTGATGAGCTGTCTGAAATTAAATAATAGAGGATGGATTTTAAATATAAACTCTCCCACATTGAAAACATTTTAAGAAAAATTTGGGAAGAAGTATCAGAATCAATTTAATAGATATATGATTTGATTGAACAGAAAAATAAATAGTATATTAACCTAATCTAAGATAATTAAAATATAGCCGATTCTTCTTATTCTGATTTAGAACAATTAGTATCAATTTTTTAAGGAAAAACATTAAATGATTGGATGGCTTAGAAAAATTCTTATTTTTTTAAATTGGAGAAGGAAAAAAATTGGTTAGAATATGAAGTTCATGCTTTTAGTGAAAAGTTAAAGAAAGAAGTGAAAGAGATTATGTCATCAACTATGTATTTATTTTAGTAAAACAATAGAAATACATCAATTCAAGAAATAGTATAAGTTTATGAAAGAACAGAAGATATCTATGAGTTGTTGGCCTAATCAAAAAAATTTGAGAAATAATTATTAAGCAGAATTATTGAAATGTTAAAAAGAGATAAAATCACAGATTGTCTATTTTATCTTTCAAACCCTGAAATGCTAAAATTATTAGACCAAACTGGAATTAATAACGGTTATCTCATTACTAATATTCTCCAAAATATTTGTGAAATTGATTTTAATAAAAAAAATAACTCAACAGAAGATATTATATAAATTAGAAAGTAATTAATTAAAAAAATTGAAAAAGAAGAGAAAATATTACAATTTTTGAAATTTATTGTTCAACTGACGGCTATTGACGAGAGATTTATAAAATGTGGGTCTGATTCCCTCAAATTATTAGTAGAAGTAAAAATGGATATCAGAGAACAAAACTTTGAGAATATCAGGATTCAAGATATTTCGTTAATTGGCGCTAATATGGCAAGTTGTAATTTGAATGGATCTATTTTTGATAATGTAGATATTACTGGTATGAACTTGAATGGGGCTTAATTGTTCAATTGTAAATGGAGGAATATAAAAATACATGAGTTAAATAAATTAGATGGTCATAGCAGCGCTGTTAGATCAGTTTGTTTCTCTCCTGATGGTACTACCTTAGCATCTGGTAGTTATGATAACTCTATCCGTTTATGGGATGTCATGACAGGATAATAAAAGTTCGAATTAAAAGGTCATGATGGAATTGTTTATTCAGTTTGCTTTTCTTCTGATGGTACTATATTAGCCTCTGGAAGTGATGATAACTCTATCCGTTTATGGGATACGACTACAGGATACCAAAAGGCTAAATTAGATGGTCATGATGATTGGGTTATATCAGTTTGTTTTTCTCCTGATGGAACTACATTAGCATCTGCTAGCGATGATAACTCAATTCGTTTATGGGATGTTAGGACAGGATAATAAAAATTGAAATTTGATGGTCATACTAGCACTGTTTATTCAGTCTGTTTTTCACCTGATGGTACTACATTAGCCTCTGGTAGTCATGATAATTCTATCCGTCTATGGGAAGTTAAAACAGGATAATAAAAGTTCGAATTTGAAGGCCATGATGGAATTGTTTATTCGGTCTGCTTCTCTCCTGACGGTAAAATAATAGCATCAGGTAGTGATGATAAGTCTATACGTTTATGGGATGTTAATTTAGGATAATAAAAAGCCAAATTAGATGGTCATAATAGTGGAATTTATTCAATTTGCTTCTCTCCTGATGGTGCTACATTAGCATCTGGAAGTTTAGATAACTCTATCCGATTATGGGATATTAAAATAGAATAATAAAAAGCAAAATTAGATGGTCATAGTAATTATGTCATGTCAGTTTGCTTTTCTTCTGATGGCACTAAATTAGCATCCGGCAGTTTAGATAACTCCATCCGTTTATGGGATGCTAATGTAGGATAGTAAAGAGCTTAAGTAGATGGTCATGCTAGCTCTGTTTATTCAGTGTGCTTTTCTCCTGATGGTACCACATTAGCCTCTGGCAGTAATGATAATTCTATCTGTTTATGGGATGTTAAGACAGGATAATAATAAGCCAAATTAGATGGTCATAGTAATCATGTTTTGTCTGTTTGTTTCTCTCCTGATGGTACAACTTTGGCATCTGGTAGTTCAGATAAGTCCATTCGTTTCTGGGATGTTAAGACAGGACAATAAAAAACTAAATTAGATGGTCATACTGGATATATCATGTCAGTCTGTTTCTCTTGTGATGGTGCTACATTAGCATCTGGTAGTATAGATACCTCTATCCGTTTATGGAATGCTAAGACAGGATAATAACAAGCCAAATTAGATGGTCATAGTAATTATGTTCTGTCTGTTTGTTTCTCTCCTGATGGTACAACATTAGCATCTGGTAGTTCAGATAAGTCTATTCGCTTTTGGGATGTTAAGACAGGATAATAAAAAACTAAATTAGATGGTCATTCAAGTTCTATTTCTTCCGTCTGTTTCTCCCCTGATGGTACCACATTAGCCTCTGGTAGTAATGATAATTCTATCTGTTTATGGGATGTTAAAACAGGAAAATAATAAGCCAAATTAGATGGTCATACAAGTTAGGTTTATTCAGTGTGTTTCTCTCCTGATGGTACTACATTAGCATCTGCTAGTGATGATAACTCTATTTGTTTATGGGATGTTAATACAAGATTATAAAAAGACAAATTAAACGGACATAGTGGAACTGTTTATTCAATTTGTTTCTCTCCAGATGGTACTACATTAGCATCTGGTAGTAAAGATATCTCTATCAGATTATGGCAAGTAAAGACAGTAAAATAAAAAGCCAATTTAGATGTTCATACTTGTTGTGTTAATACAATATGTTTCTCTCATAATGGTACTACATTAGCTTCTATTTATTTGTGGGATGTTACAACAGGACAACAAATTCCTCCTTCAGATAATCGTTACAAAGAAATTCTACCTGCAAGTCAACCCTCAATATTTAGCAACAATGTTCTTTTAGAAAGTAATGAATAATTTTATTTCTTTAGCTAGTTCTTATCTTACGGTACTTTGTATTTCCTAAAGTCTCAATTTAGAAGCCCAAGAAGCTTTAATCTTTTAAGGAGAATTTGTTAATAATTAAGGTATAGATTTGCGATAATTATTCAAATCTAAAGGAAGTTGCATTTTAGAAAGCCAAATTGGATTGCAATAACAATAAAATTGATTATTATTAAAATTCAATTCAAATCAAAAATATAAAATAAGTTTTACTATTTTTCTACCAAAGCAATTTCCAACTTTATTCTGGTTTAACCATAATGTTATTCAAATGTAAAGAATTTCAAGTACAAAGTCAGAAAAATTTCCAAAATTGCTACTTTAAAAAAAAATCTGACTTATATATATTTTATTTAAATTACTCTAAATATATTTATCATTAAACAAAAATTTGTCAAAAACATCATTTAATGATAATTTAATAATAAAAGTTTAATTGCATTATCTAAATAAGTTCCAGTATTTTTTTAAGTTTTTTAGGACTGGAACTCTGTTTAAAATCTAAACTAGCCGAAGGACACAGCTGAACTCTTCTACTTGTAATGAGGATTTTTTCTGGATTCAAAATCCTTTGACTCCTAAGATTAGATTGCTTTCTTTTAGTTTTGTGAAAGTATCTGAAATAAAAATTCTTTACAAATTTCAATAAATTTTAAAATTATACAAAAGAAGAAAAACCTTTTTTATAGATGAAATGAGTTTAATATATTTACCATTAATTGAAAAAATGATTTATATTGATAAAGATGGTCAGATTATGTAATAAGGATAAAGAAATTTGATTTAATAATAAAAACAAAGGAGAAA;start=2658;subtype=MAC;support_ref=49;support_variant=1;type=CRYPTIC;
scaffold51_81_with_IES	MILORD	internal_eliminated_sequence	3806	7996	.	.	.	ID=MILORD.81.3806.7996;Name=MILORD.81.3806.7996;bounded_by_ta=TRUE;common_boundary=None;end=7996;ies_id=IESPGM.PTET51.1.81.7472;ies_left_dist=3773;ies_min_dist=329;ies_right_dist=-329;junction_seq=agatattatataaatTAttgattccataacgt;read_names=J00121:27:H3GGKBBXX:5:1126:7141:37853;sequence=TAGAAAGTAATTAATTAAAAAAATTGAAAAAGAAGAGAAAATATTACAATTTTTGAAATTTATTGTTCAACTGACGGCTATTGACGAGAGATTTATAAAATGTGGGTCTGATTCCCTCAAATTATTAGTAGAAGTAAAAATGGATATCAGAGAACAAAACTTTGAGAATATCAGGATTCAAGATATTTCGTTAATTGGCGCTAATATGGCAAGTTGTAATTTGAATGGATCTATTTTTGATAATGTAGATATTACTGGTATGAACTTGAATGGGGCTTAATTGTTCAATTGTAAATGGAGGAATATAAAAATACATGAGTTAAATAAATTAGATGGTCATAGCAGCGCTGTTAGATCAGTTTGTTTCTCTCCTGATGGTACTACCTTAGCATCTGGTAGTTATGATAACTCTATCCGTTTATGGGATGTCATGACAGGATAATAAAAGTTCGAATTAAAAGGTCATGATGGAATTGTTTATTCAGTTTGCTTTTCTTCTGATGGTACTATATTAGCCTCTGGAAGTGATGATAACTCTATCCGTTTATGGGATACGACTACAGGATACCAAAAGGCTAAATTAGATGGTCATGATGATTGGGTTATATCAGTTTGTTTTTCTCCTGATGGAACTACATTAGCATCTGCTAGCGATGATAACTCAATTCGTTTATGGGATGTTAGGACAGGATAATAAAAATTGAAATTTGATGGTCATACTAGCACTGTTTATTCAGTCTGTTTTTCACCTGATGGTACTACATTAGCCTCTGGTAGTCATGATAATTCTATCCGTCTATGGGAAGTTAAAACAGGATAATAAAAGTTCGAATTTGAAGGCCATGATGGAATTGTTTATTCGGTCTGCTTCTCTCCTGACGGTAAAATAATAGCATCAGGTAGTGATGATAAGTCTATACGTTTATGGGATGTTAATTTAGGATAATAAAAAGCCAAATTAGATGGTCATAATAGTGGAATTTATTCAATTTGCTTCTCTCCTGATGGTGCTACATTAGCATCTGGAAGTTTAGATAACTCTATCCGATTATGGGATATTAAAATAGAATAATAAAAAGCAAAATTAGATGGTCATAGTAATTATGTCATGTCAGTTTGCTTTTCTTCTGATGGCACTAAATTAGCATCCGGCAGTTTAGATAACTCCATCCGTTTATGGGATGCTAATGTAGGATAGTAAAGAGCTTAAGTAGATGGTCATGCTAGCTCTGTTTATTCAGTGTGCTTTTCTCCTGATGGTACCACATTAGCCTCTGGCAGTAATGATAATTCTATCTGTTTATGGGATGTTAAGACAGGATAATAATAAGCCAAATTAGATGGTCATAGTAATCATGTTTTGTCTGTTTGTTTCTCTCCTGATGGTACAACTTTGGCATCTGGTAGTTCAGATAAGTCCATTCGTTTCTGGGATGTTAAGACAGGACAATAAAAAACTAAATTAGATGGTCATACTGGATATATCATGTCAGTCTGTTTCTCTTGTGATGGTGCTACATTAGCATCTGGTAGTATAGATACCTCTATCCGTTTATGGAATGCTAAGACAGGATAATAACAAGCCAAATTAGATGGTCATAGTAATTATGTTCTGTCTGTTTGTTTCTCTCCTGATGGTACAACATTAGCATCTGGTAGTTCAGATAAGTCTATTCGCTTTTGGGATGTTAAGACAGGATAATAAAAAACTAAATTAGATGGTCATTCAAGTTCTATTTCTTCCGTCTGTTTCTCCCCTGATGGTACCACATTAGCCTCTGGTAGTAATGATAATTCTATCTGTTTATGGGATGTTAAAACAGGAAAATAATAAGCCAAATTAGATGGTCATACAAGTTAGGTTTATTCAGTGTGTTTCTCTCCTGATGGTACTACATTAGCATCTGCTAGTGATGATAACTCTATTTGTTTATGGGATGTTAATACAAGATTATAAAAAGACAAATTAAACGGACATAGTGGAACTGTTTATTCAATTTGTTTCTCTCCAGATGGTACTACATTAGCATCTGGTAGTAAAGATATCTCTATCAGATTATGGCAAGTAAAGACAGTAAAATAAAAAGCCAATTTAGATGTTCATACTTGTTGTGTTAATACAATATGTTTCTCTCATAATGGTACTACATTAGCTTCTATTTATTTGTGGGATGTTACAACAGGACAACAAATTCCTCCTTCAGATAATCGTTACAAAGAAATTCTACCTGCAAGTCAACCCTCAATATTTAGCAACAATGTTCTTTTAGAAAGTAATGAATAATTTTATTTCTTTAGCTAGTTCTTATCTTACGGTACTTTGTATTTCCTAAAGTCTCAATTTAGAAGCCCAAGAAGCTTTAATCTTTTAAGGAGAATTTGTTAATAATTAAGGTATAGATTTGCGATAATTATTCAAATCTAAAGGAAGTTGCATTTTAGAAAGCCAAATTGGATTGCAATAACAATAAAATTGATTATTATTAAAATTCAATTCAAATCAAAAATATAAAATAAGTTTTACTATTTTTCTACCAAAGCAATTTCCAACTTTATTCTGGTTTAACCATAATGTTATTCAAATGTAAAGAATTTCAAGTACAAAGTCAGAAAAATTTCCAAAATTGCTACTTTAAAAAAAAATCTGACTTATATATATTTTATTTAAATTACTCTAAATATATTTATCATTAAACAAAAATTTGTCAAAAACATCATTTAATGATAATTTAATAATAAAAGTTTAATTGCATTATCTAAATAAGTTCCAGTATTTTTTTAAGTTTTTTAGGACTGGAACTCTGTTTAAAATCTAAACTAGCCGAAGGACACAGCTGAACTCTTCTACTTGTAATGAGGATTTTTTCTGGATTCAAAATCCTTTGACTCCTAAGATTAGATTGCTTTCTTTTAGTTTTGTGAAAGTATCTGAAATAAAAATTCTTTACAAATTTCAATAAATTTTAAAATTATACAAAAGAAGAAAAACCTTTTTTATAGATGAAATGAGTTTAATATATTTACCATTAATTGAAAAAATGATTTATATTGATAAAGATGGTCAGATTATGTAATAAGGATAAAGAAATTTGATTTAATAATAAAAACAAAGGAGAAATAAATAAGAAGATAAAGAAAAAATGTAAAATCAAGAGAATGACAAAAATCTTTAAATCGTGTAGAAGAGTGTTCAAACAATGCACCACTATCGTACCCAATATAGCAGAAATATTTAAAAAATAATATTATAATATTGCATAGAATCATATGTTACATATTATTAAAAAAAATTAATAGATTTAATTACAAGTGCCAAATGATAACAACAAAAGGTAAAATCGATTTTTATAATAAAGAAAATTTTTGTCATAGAATCCCTAAATTTTTTTCTACTTTCTAATATTTAAATTTTGGATTAAACTTAATAATCTAATATTTTTTAATTTATTTTTATTTAATTCTGTAATCTTTATAATTTCCTTTAAATATTTTAAGTCTAAATGCATATTAGATCAAGAAAATTACCTAGAAAACTAGACTACTATAAAAAGCCGACTTAATTATTGTTTCTCTTAAATTATCATCCTCTGTCAAGAAGATTTTTATTAATCATTTGGGTATTGAGTTTTCCATAAAATAAAGCTCAAATTTTAGAATTATAATTACTATTGGGTCATTATATTTCAATCACTAATGTTCTATTATTATTTGTATTTAAAAGGATAGCTCACTCATTTTCAAAAGAATTAAAAGTTTTTAATGATTCAAAATGATATAGTCAAAGAAATATAATTTCTATAAATCATTAAGCTATTATAATTGATGTGAAATATTTTCTATTAGAAAATACATTGATCGATCATAGTTATTATTACTGTAAGAATTTGTTCATCAGTAATTTGGTTTAACAAAAGAAAGCACTCAAGATGACTTAATTCCTTTCGAATTTGTTAATTTTTATTATTTCATCTTTTTAAAACTTATATGCTTAATTATTAATTTATTATTGCTTCTTCTATTGCGAATCTAAATTATTATTCTGAAAAAGAGTTTATTTTCATAACTCTAAGCAAATTGAATATTAACCTCAAAACATATTTCAAAAATTATTTTATTAAAAATAGATAGAACTTGAAATATATTTGAATAGATAATCAAAAATCTGAAATAGTTTTTTAATATATTCAGATA;start=3806;subtype=EXTERNAL;support_ref=55;support_variant=1;type=ALTERNATIVE;
scaffold51_81_with_IES	MILORD	internal_eliminated_sequence	7579	7667	.	.	.	ID=MILORD.81.7579.7667;Name=MILORD.81.7579.7667;bounded_by_ta=TRUE;common_boundary=Both;end=7667;ies_id=IESPGM.PTET51.1.81.7472;ies_left_dist=0;ies_min_dist=0;ies_right_dist=0;junction_seq=aatgattcaaaatgaTAgttattattactgta;read_names=J00121:27:H3GGKBBXX:5:2224:7760:28692,J00121:27:H3GGKBBXX:5:1113:6938:41862,J00121:27:H3GGKBBXX:5:1207:25712:4585,J00121:27:H3GGKBBXX:5:1122:13250:26142,J00121:27:H3GGKBBXX:5:2223:5477:27408,J00121:27:H3GGKBBXX:5:2113:8420:46469,J00121:27:H3GGKBBXX:5:1221:5112:7011,J00121:27:H3GGKBBXX:5:2224:28584:16840,J00121:27:H3GGKBBXX:5:1205:20882:41088,J00121:27:H3GGKBBXX:5:1205:15990:11724,J00121:27:H3GGKBBXX:5:2122:13778:47313,J00121:27:H3GGKBBXX:5:2218:3945:22960,J00121:27:H3GGKBBXX:5:2209:4574:26793,J00121:27:H3GGKBBXX:5:1104:23581:9438,J00121:27:H3GGKBBXX:5:1206:20760:37361,J00121:27:H3GGKBBXX:5:2207:27214:16190,J00121:27:H3GGKBBXX:5:2223:18517:25246,J00121:27:H3GGKBBXX:5:1205:16467:10581,J00121:27:H3GGKBBXX:5:1225:17229:12286,J00121:27:H3GGKBBXX:5:1225:10196:2949,J00121:27:H3GGKBBXX:5:2224:28635:16682,J00121:27:H3GGKBBXX:5:1224:8186:32771,J00121:27:H3GGKBBXX:5:1221:18081:23294,J00121:27:H3GGKBBXX:5:2110:8379:7046,J00121:27:H3GGKBBXX:5:1227:25114:17649,J00121:27:H3GGKBBXX:5:2208:19390:11214,J00121:27:H3GGKBBXX:5:1220:9841:28112,J00121:27:H3GGKBBXX:5:1106:16802:10036,J00121:27:H3GGKBBXX:5:1101:11637:4004,J00121:27:H3GGKBBXX:5:1125:12053:46961,J00121:27:H3GGKBBXX:5:2104:16508:40121,J00121:27:H3GGKBBXX:5:1113:29609:6449,J00121:27:H3GGKBBXX:5:2126:14692:43656,J00121:27:H3GGKBBXX:5:2212:16681:7855;sequence=TATAGTCAAAGAAATATAATTTCTATAAATCATTAAGCTATTATAATTGATGTGAAATATTTTCTATTAGAAAATACATTGATCGATCA;start=7579;subtype=IES;support_ref=78;support_variant=34;type=IES;
scaffold51_81_with_IES	MILORD	internal_eliminated_sequence	7593	7621	.	.	.	ID=MILORD.81.7593.7621;Name=MILORD.81.7593.7621;bounded_by_ta=TRUE;common_boundary=None;end=7621;ies_id=IESPGM.PTET51.1.81.7472;ies_left_dist=-14;ies_min_dist=14;ies_right_dist=46;junction_seq=atatagtcaaagaaaTAattgatgtgaaatat;read_names=J00121:27:H3GGKBBXX:5:1127:23257:27373;sequence=TATAATTTCTATAAATCATTAAGCTATTA;start=7593;subtype=INTERNAL;support_ref=41;support_variant=1;type=ALTERNATIVE;
scaffold51_81_with_IES	MILORD	internal_eliminated_sequence	7620	7682	.	.	.	ID=MILORD.81.7620.7682;Name=MILORD.81.7620.7682;bounded_by_ta=TRUE;common_boundary=None;end=7682;ies_id=IESPGM.PTET51.1.81.7472;ies_left_dist=-41;ies_min_dist=15;ies_right_dist=-15;junction_seq=aaatcattaagctatTAagaatttgttcatca;read_names=J00121:27:H3GGKBBXX:5:2123:12469:48667;sequence=TATAATTGATGTGAAATATTTTCTATTAGAAAATACATTGATCGATCATAGTTATTATTACTG;start=7620;subtype=OVERLAPPING;support_ref=39;support_variant=1;type=ALTERNATIVE;
scaffold51_81_with_IES	MILORD	internal_eliminated_sequence	9264	9292	.	.	.	ID=MILORD.81.9264.9292;Name=MILORD.81.9264.9292;bounded_by_ta=TRUE;common_boundary=None;end=9292;ies_id=IESPGM.PTET51.1.81.7472;ies_left_dist=-1685;ies_min_dist=1625;ies_right_dist=-1625;junction_seq=attaaagaagaatgcTAtcaataaatttaaaa;read_names=J00121:27:H3GGKBBXX:5:2227:16153:3424;sequence=TATAAATAACAAGAGTAACTATTGATGTA;start=9264;subtype=MAC;support_ref=92;support_variant=1;type=CRYPTIC;
scaffold51_81_with_IES	MILORD	internal_eliminated_sequence	14955	14986	.	.	.	ID=MILORD.81.14955.14986;Name=MILORD.81.14955.14986;bounded_by_ta=TRUE;common_boundary=None;end=14986;ies_id=IESPGM.PTET51.1.81.17522;ies_left_dist=2763;ies_min_dist=2759;ies_right_dist=2759;junction_seq=ttcaacaagtgatttTAactttagtaagtgtc;read_names=J00121:27:H3GGKBBXX:5:1219:2209:42390;sequence=TATCTAAGGTTTAAAAGTTAATAATTACTTCA;start=14955;subtype=MAC;support_ref=80;support_variant=1;type=CRYPTIC;
scaffold51_81_with_IES	MILORD	internal_eliminated_sequence	17718	17745	.	.	.	ID=MILORD.81.17718.17745;Name=MILORD.81.17718.17745;bounded_by_ta=TRUE;common_boundary=Both;end=17745;ies_id=IESPGM.PTET51.1.81.17522;ies_left_dist=0;ies_min_dist=0;ies_right_dist=0;junction_seq=tttttcatcttttagTAaagcttctattattt;read_names=J00121:27:H3GGKBBXX:5:2214:21734:46012,J00121:27:H3GGKBBXX:5:1126:24606:39137,J00121:27:H3GGKBBXX:5:1128:25225:41616,J00121:27:H3GGKBBXX:5:2217:30655:27672,J00121:27:H3GGKBBXX:5:1223:5944:16155,J00121:27:H3GGKBBXX:5:1203:29264:14537,J00121:27:H3GGKBBXX:5:2215:16122:28692,J00121:27:H3GGKBBXX:5:2206:6380:35092,J00121:27:H3GGKBBXX:5:1117:28595:17350,J00121:27:H3GGKBBXX:5:2207:5792:16067,J00121:27:H3GGKBBXX:5:2210:19684:13236,J00121:27:H3GGKBBXX:5:1222:2869:38082,J00121:27:H3GGKBBXX:5:2208:27499:35075,J00121:27:H3GGKBBXX:5:2110:26474:39664,J00121:27:H3GGKBBXX:5:1219:14306:39471,J00121:27:H3GGKBBXX:5:1127:5649:36991;sequence=TATAATACAATTTAAAAGTATAAATCTA;start=17718;subtype=IES;support_ref=3;support_variant=16;type=IES;
scaffold51_81_with_IES	MILORD	internal_eliminated_sequence	22184	22219	.	.	.	ID=MILORD.81.22184.22219;Name=MILORD.81.22184.22219;bounded_by_ta=TRUE;common_boundary=LEFT;end=22219;ies_id=IESPGM.PTET51.1.81.21960;ies_left_dist=0;ies_min_dist=0;ies_right_dist=10;junction_seq=atctctacgctcatgTAattgagtataataat;read_names=J00121:27:H3GGKBBXX:5:1208:24677:28569,J00121:27:H3GGKBBXX:5:1115:18720:35725,J00121:27:H3GGKBBXX:5:1106:11170:47542,J00121:27:H3GGKBBXX:5:1106:20770:21272,J00121:27:H3GGKBBXX:5:1214:20060:14801,J00121:27:H3GGKBBXX:5:2103:26108:17509,J00121:27:H3GGKBBXX:5:2216:10541:39418,J00121:27:H3GGKBBXX:5:2101:27976:7451;sequence=TATAGGTGTATTAATTAATAATAAGATGATCTTTCT;start=22184;subtype=PARTIAL_INTERNAL;support_ref=0;support_variant=8;type=ALTERNATIVE;
scaffold51_81_with_IES	MILORD	internal_eliminated_sequence	22184	22229	.	.	.	ID=MILORD.81.22184.22229;Name=MILORD.81.22184.22229;bounded_by_ta=TRUE;common_boundary=Both;end=22229;ies_id=IESPGM.PTET51.1.81.21960;ies_left_dist=0;ies_min_dist=0;ies_right_dist=0;junction_seq=atctctacgctcatgTAataataatgatgcca;read_names=J00121:27:H3GGKBBXX:5:2108:30198:30292,J00121:27:H3GGKBBXX:5:2208:6816:10071,J00121:27:H3GGKBBXX:5:2224:25743:21131,J00121:27:H3GGKBBXX:5:2204:20040:37062,J00121:27:H3GGKBBXX:5:1115:25814:14643,J00121:27:H3GGKBBXX:5:1113:6015:36077,J00121:27:H3GGKBBXX:5:1115:30127:41985,J00121:27:H3GGKBBXX:5:2220:4919:27567,J00121:27:H3GGKBBXX:5:1111:21988:10124,J00121:27:H3GGKBBXX:5:1223:24393:37290,J00121:27:H3GGKBBXX:5:1120:12763:34758,J00121:27:H3GGKBBXX:5:1117:10835:24067,J00121:27:H3GGKBBXX:5:2220:10602:39699,J00121:27:H3GGKBBXX:5:1222:27326:36218,J00121:27:H3GGKBBXX:5:2104:3691:47383,J00121:27:H3GGKBBXX:5:1121:4026:15328,J00121:27:H3GGKBBXX:5:1114:6015:22221,J00121:27:H3GGKBBXX:5:1120:29488:43234,J00121:27:H3GGKBBXX:5:1121:8704:26916,J00121:27:H3GGKBBXX:5:2222:28260:46451,J00121:27:H3GGKBBXX:5:1126:11556:23979,J00121:27:H3GGKBBXX:5:1216:8653:29817,J00121:27:H3GGKBBXX:5:1123:15047:47295,J00121:27:H3GGKBBXX:5:2226:29264:4233,J00121:27:H3GGKBBXX:5:2222:14620:44552,J00121:27:H3GGKBBXX:5:2217:11414:41176;sequence=TATAGGTGTATTAATTAATAATAAGATGATCTTTCTTAATTGAGTA;start=22184;subtype=IES;support_ref=0;support_variant=26;type=IES;
scaffold51_81_with_IES	MILORD	internal_eliminated_sequence	23575	23674	.	.	.	ID=MILORD.81.23575.23674;Name=MILORD.81.23575.23674;bounded_by_ta=TRUE;common_boundary=Both;end=23674;ies_id=IESPGM.PTET51.1.81.23305;ies_left_dist=0;ies_min_dist=0;ies_right_dist=0;junction_seq=tgtcagaattcttgtTAatgttgacttcattg;read_names=J00121:27:H3GGKBBXX:5:1128:32420:19021,J00121:27:H3GGKBBXX:5:1118:25794:8137,J00121:27:H3GGKBBXX:5:1211:6715:5991,J00121:27:H3GGKBBXX:5:2108:21217:34565,J00121:27:H3GGKBBXX:5:1114:7040:11126,J00121:27:H3GGKBBXX:5:1105:23409:19724,J00121:27:H3GGKBBXX:5:2205:17584:31540,J00121:27:H3GGKBBXX:5:1125:4168:28129,J00121:27:H3GGKBBXX:5:2103:24860:30327,J00121:27:H3GGKBBXX:5:1115:8481:23540,J00121:27:H3GGKBBXX:5:2225:5771:40192,J00121:27:H3GGKBBXX:5:1206:25956:28745,J00121:27:H3GGKBBXX:5:2210:11048:14906,J00121:27:H3GGKBBXX:5:1104:3244:15311,J00121:27:H3GGKBBXX:5:1126:8278:30116,J00121:27:H3GGKBBXX:5:2225:19989:20093,J00121:27:H3GGKBBXX:5:1128:10247:1877,J00121:27:H3GGKBBXX:5:1103:3813:35708,J00121:27:H3GGKBBXX:5:1115:8856:23944,J00121:27:H3GGKBBXX:5:2114:26880:3758,J00121:27:H3GGKBBXX:5:2217:25033:2949,J00121:27:H3GGKBBXX:5:2206:29274:49194,J00121:27:H3GGKBBXX:5:1109:2382:16735,J00121:27:H3GGKBBXX:5:2126:10409:8383,J00121:27:H3GGKBBXX:5:1121:19644:28041,J00121:27:H3GGKBBXX:5:2223:20263:12163,J00121:27:H3GGKBBXX:5:1113:19106:47331,J00121:27:H3GGKBBXX:5:2111:21014:15082,J00121:27:H3GGKBBXX:5:2225:24485:13148,J00121:27:H3GGKBBXX:5:2215:1803:36446,J00121:27:H3GGKBBXX:5:2116:2463:28938,J00121:27:H3GGKBBXX:5:2110:24890:23944,J00121:27:H3GGKBBXX:5:2213:14671:15451,J00121:27:H3GGKBBXX:5:2101:19634:23628,J00121:27:H3GGKBBXX:5:2118:29904:25808,J00121:27:H3GGKBBXX:5:1205:18325:37079,J00121:27:H3GGKBBXX:5:1121:15270:6466,J00121:27:H3GGKBBXX:5:2217:16528:40930,J00121:27:H3GGKBBXX:5:2221:20811:13359,J00121:27:H3GGKBBXX:5:1213:27032:46504,J00121:27:H3GGKBBXX:5:1108:29295:33158,J00121:27:H3GGKBBXX:5:2120:25479:4040;sequence=TATAGTTGATTTTGAATAGTATATTTTATTTATAAATTATTACAATTCTATTCAAATTCAGCTACATCTCTTTAAAAATATATCATATTCACACCAACTA;start=23575;subtype=IES;support_ref=0;support_variant=42;type=IES;
scaffold51_81_with_IES	MILORD	internal_eliminated_sequence	27227	27335	.	.	.	ID=MILORD.81.27227.27335;Name=MILORD.81.27227.27335;bounded_by_ta=TRUE;common_boundary=Both;end=27335;ies_id=IESPGM.PTET51.1.81.26857;ies_left_dist=0;ies_min_dist=0;ies_right_dist=0;junction_seq=tatcaggtagaatggTAggggaagactatttc;read_names=J00121:27:H3GGKBBXX:5:1113:24383:24542,J00121:27:H3GGKBBXX:5:1103:11667:43128,J00121:27:H3GGKBBXX:5:1103:30705:48192,J00121:27:H3GGKBBXX:5:1107:22191:20146,J00121:27:H3GGKBBXX:5:1111:25946:32420,J00121:27:H3GGKBBXX:5:2219:8278:2369,J00121:27:H3GGKBBXX:5:1220:5528:34987,J00121:27:H3GGKBBXX:5:1104:27072:9086;sequence=TATAGTTAGGGATATAAAGAATTGTAGATTTATGGATATCATAAATCTTAACTCACCTTGTAATCTTTTGAGATCAAATAAAATAATAATAATTAGTTTTGTTGTGCTG;start=27227;subtype=IES;support_ref=80;support_variant=8;type=IES;
scaffold51_81_with_IES	MILORD	internal_eliminated_sequence	29699	29820	.	.	.	ID=MILORD.81.29699.29820;Name=MILORD.81.29699.29820;bounded_by_ta=TRUE;common_boundary=RIGHT;end=29820;ies_id=IESPGM.PTET51.1.81.29228;ies_left_dist=8;ies_min_dist=0;ies_right_dist=0;junction_seq=ccgtttccattttccTAacaaatcattttact;read_names=J00121:27:H3GGKBBXX:5:1228:19004:45432;sequence=TATTAATTTACACTAAAATATTTGATATTTCATAATTATATCTGTATATTTATTATTGTATTTAATAATTCTGAAATATCAAATAAGTTGTGTAAATTAGATACTAAATAATTTTAATACTG;start=29699;subtype=PARTIAL_EXTERNAL;support_ref=10;support_variant=1;type=ALTERNATIVE;
scaffold51_81_with_IES	MILORD	internal_eliminated_sequence	29707	29790	.	.	.	ID=MILORD.81.29707.29790;Name=MILORD.81.29707.29790;bounded_by_ta=TRUE;common_boundary=LEFT;end=29790;ies_id=IESPGM.PTET51.1.81.29228;ies_left_dist=0;ies_min_dist=0;ies_right_dist=30;junction_seq=attttcctattaattTAaattagatactaaat;read_names=J00121:27:H3GGKBBXX:5:1203:16102:45045,J00121:27:H3GGKBBXX:5:2118:18203:6097;sequence=TACACTAAAATATTTGATATTTCATAATTATATCTGTATATTTATTATTGTATTTAATAATTCTGAAATATCAAATAAGTTGTG;start=29707;subtype=PARTIAL_INTERNAL;support_ref=10;support_variant=2;type=ALTERNATIVE;
scaffold51_81_with_IES	MILORD	internal_eliminated_sequence	29707	29820	.	.	.	ID=MILORD.81.29707.29820;Name=MILORD.81.29707.29820;bounded_by_ta=TRUE;common_boundary=Both;end=29820;ies_id=IESPGM.PTET51.1.81.29228;ies_left_dist=0;ies_min_dist=0;ies_right_dist=0;junction_seq=attttcctattaattTAacaaatcattttact;read_names=J00121:27:H3GGKBBXX:5:1104:17766:36921,J00121:27:H3GGKBBXX:5:2218:15686:17772,J00121:27:H3GGKBBXX:5:2224:24018:23663,J00121:27:H3GGKBBXX:5:1220:28970:10651,J00121:27:H3GGKBBXX:5:1101:14783:19267,J00121:27:H3GGKBBXX:5:1209:5913:33651,J00121:27:H3GGKBBXX:5:1209:13149:31699,J00121:27:H3GGKBBXX:5:1117:16823:47594,J00121:27:H3GGKBBXX:5:2217:28260:26758,J00121:27:H3GGKBBXX:5:1203:17472:17421,J00121:27:H3GGKBBXX:5:1202:24789:12656,J00121:27:H3GGKBBXX:5:1215:19339:32367,J00121:27:H3GGKBBXX:5:2204:6705:11390,J00121:27:H3GGKBBXX:5:2205:19370:27356,J00121:27:H3GGKBBXX:5:2202:19563:40526,J00121:27:H3GGKBBXX:5:1202:26220:8981,J00121:27:H3GGKBBXX:5:1211:11373:35374,J00121:27:H3GGKBBXX:5:1228:5071:1806,J00121:27:H3GGKBBXX:5:1119:29305:36903,J00121:27:H3GGKBBXX:5:1215:5294:22590,J00121:27:H3GGKBBXX:5:2126:11759:17227,J00121:27:H3GGKBBXX:5:1225:9008:31347,J00121:27:H3GGKBBXX:5:2116:13829:30556,J00121:27:H3GGKBBXX:5:2221:8410:43779,J00121:27:H3GGKBBXX:5:1216:17097:19302,J00121:27:H3GGKBBXX:5:2225:4026:43568,J00121:27:H3GGKBBXX:5:2217:10074:21623,J00121:27:H3GGKBBXX:5:2104:31264:23346,J00121:27:H3GGKBBXX:5:1109:11840:26019,J00121:27:H3GGKBBXX:5:2206:7304:30925,J00121:27:H3GGKBBXX:5:2228:25510:1631,J00121:27:H3GGKBBXX:5:1110:21014:21447,J00121:27:H3GGKBBXX:5:2203:29224:34336,J00121:27:H3GGKBBXX:5:1116:20841:24665,J00121:27:H3GGKBBXX:5:1227:26565:27865,J00121:27:H3GGKBBXX:5:1112:14773:4690,J00121:27:H3GGKBBXX:5:2107:26372:11776,J00121:27:H3GGKBBXX:5:1123:9902:17280,J00121:27:H3GGKBBXX:5:1206:4198:42354;sequence=TACACTAAAATATTTGATATTTCATAATTATATCTGTATATTTATTATTGTATTTAATAATTCTGAAATATCAAATAAGTTGTGTAAATTAGATACTAAATAATTTTAATACTG;start=29707;subtype=IES;support_ref=10;support_variant=39;type=IES;
scaffold51_81_with_IES	MILORD	internal_eliminated_sequence	29712	29820	.	.	.	ID=MILORD.81.29712.29820;Name=MILORD.81.29712.29820;bounded_by_ta=TRUE;common_boundary=RIGHT;end=29820;ies_id=IESPGM.PTET51.1.81.29228;ies_left_dist=-5;ies_min_dist=0;ies_right_dist=0;junction_seq=cctattaatttacacTAacaaatcattttact;read_names=J00121:27:H3GGKBBXX:5:2220:6969:19759,J00121:27:H3GGKBBXX:5:1221:26443:23575,J00121:27:H3GGKBBXX:5:2119:4503:14537;sequence=TAAAATATTTGATATTTCATAATTATATCTGTATATTTATTATTGTATTTAATAATTCTGAAATATCAAATAAGTTGTGTAAATTAGATACTAAATAATTTTAATACTG;start=29712;subtype=PARTIAL_INTERNAL;support_ref=8;support_variant=3;type=ALTERNATIVE;
scaffold51_81_with_IES	MILORD	internal_eliminated_sequence	31424	31452	.	.	.	ID=MILORD.81.31424.31452;Name=MILORD.81.31424.31452;bounded_by_ta=TRUE;common_boundary=Both;end=31452;ies_id=IESPGM.PTET51.1.81.30831;ies_left_dist=0;ies_min_dist=0;ies_right_dist=0;junction_seq=tcccaaactcaaaagTAtatcgttcatctcca;read_names=J00121:27:H3GGKBBXX:5:2115:31690:4497,J00121:27:H3GGKBBXX:5:2223:11221:14221,J00121:27:H3GGKBBXX:5:1119:21247:28006,J00121:27:H3GGKBBXX:5:1207:5061:40051,J00121:27:H3GGKBBXX:5:1104:15889:21500,J00121:27:H3GGKBBXX:5:1206:24921:13025,J00121:27:H3GGKBBXX:5:2125:12966:41932,J00121:27:H3GGKBBXX:5:2121:29833:46047,J00121:27:H3GGKBBXX:5:2212:11820:23241,J00121:27:H3GGKBBXX:5:1209:18203:38275,J00121:27:H3GGKBBXX:5:1123:27478:26846,J00121:27:H3GGKBBXX:5:1220:17452:33457,J00121:27:H3GGKBBXX:5:2212:6421:30767,J00121:27:H3GGKBBXX:5:1222:13261:19197,J00121:27:H3GGKBBXX:5:2222:13707:25210,J00121:27:H3GGKBBXX:5:2202:22678:40156,J00121:27:H3GGKBBXX:5:1228:18456:40789,J00121:27:H3GGKBBXX:5:2217:25794:14185,J00121:27:H3GGKBBXX:5:2111:28392:19038,J00121:27:H3GGKBBXX:5:2222:14001:24454,J00121:27:H3GGKBBXX:5:2113:15270:45010,J00121:27:H3GGKBBXX:5:1217:20902:26564,J00121:27:H3GGKBBXX:5:1207:5061:39910,J00121:27:H3GGKBBXX:5:2222:13626:25386,J00121:27:H3GGKBBXX:5:1217:21826:26441,J00121:27:H3GGKBBXX:5:2217:20973:24894,J00121:27:H3GGKBBXX:5:1213:22516:24261,J00121:27:H3GGKBBXX:5:2215:27986:43656,J00121:27:H3GGKBBXX:5:1227:31223:16313,J00121:27:H3GGKBBXX:5:1108:22506:19144,J00121:27:H3GGKBBXX:5:2215:19918:27250,J00121:27:H3GGKBBXX:5:2106:24170:13306,J00121:27:H3GGKBBXX:5:1118:22709:5605,J00121:27:H3GGKBBXX:5:1117:27823:29307,J00121:27:H3GGKBBXX:5:1106:13037:35550,J00121:27:H3GGKBBXX:5:1105:24089:16506,J00121:27:H3GGKBBXX:5:1217:29163:44675,J00121:27:H3GGKBBXX:5:2118:28361:20568,J00121:27:H3GGKBBXX:5:2220:13768:1894,J00121:27:H3GGKBBXX:5:1211:4158:5605,J00121:27:H3GGKBBXX:5:2213:16346:44974;sequence=TATGGTAATACTAAATGATGCTTTGACTA;start=31424;subtype=IES;support_ref=27;support_variant=41;type=IES;
scaffold51_81_with_IES	MILORD	internal_eliminated_sequence	31429	31452	.	.	.	ID=MILORD.81.31429.31452;Name=MILORD.81.31429.31452;bounded_by_ta=TRUE;common_boundary=RIGHT;end=31452;ies_id=IESPGM.PTET51.1.81.30831;ies_left_dist=-5;ies_min_dist=0;ies_right_dist=0;junction_seq=aactcaaaagtatggTAtatcgttcatctcca;read_names=J00121:27:H3GGKBBXX:5:1102:11150:45678,J00121:27:H3GGKBBXX:5:1218:28331:10071,J00121:27:H3GGKBBXX:5:2202:26271:13781;sequence=TAATACTAAATGATGCTTTGACTA;start=31429;subtype=PARTIAL_INTERNAL;support_ref=18;support_variant=3;type=ALTERNATIVE;
scaffold51_81_with_IES	MILORD	internal_eliminated_sequence	33586	33611	.	.	.	ID=MILORD.81.33586.33611;Name=MILORD.81.33586.33611;bounded_by_ta=TRUE;common_boundary=None;end=33611;ies_id=IESPGM.PTET51.1.81.30831;ies_left_dist=-2162;ies_min_dist=2159;ies_right_dist=-2159;junction_seq=attgactatttcataTAtcaataaaacctata;read_names=J00121:27:H3GGKBBXX:5:2126:13047:2861;sequence=TAATTGTATTTATTCTATAAATCTAA;start=33586;subtype=MAC;support_ref=112;support_variant=1;type=CRYPTIC;
scaffold51_81_with_IES	MILORD	internal_eliminated_sequence	37742	37857	.	.	.	ID=MILORD.81.37742.37857;Name=MILORD.81.37742.37857;bounded_by_ta=TRUE;common_boundary=Both;end=37857;ies_id=IESPGM.PTET51.1.81.37120;ies_left_dist=0;ies_min_dist=0;ies_right_dist=0;junction_seq=tattaatccaccttcTAccatagcagtctaat;read_names=J00121:27:H3GGKBBXX:5:2117:17350:9121,J00121:27:H3GGKBBXX:5:2104:19136:4620,J00121:27:H3GGKBBXX:5:2118:12073:29061,J00121:27:H3GGKBBXX:5:2128:5832:30028,J00121:27:H3GGKBBXX:5:2223:5061:20006,J00121:27:H3GGKBBXX:5:2211:26697:9877,J00121:27:H3GGKBBXX:5:1210:12307:9385,J00121:27:H3GGKBBXX:5:2224:19674:9350,J00121:27:H3GGKBBXX:5:2106:24424:47542,J00121:27:H3GGKBBXX:5:2102:28138:20885,J00121:27:H3GGKBBXX:5:1106:29203:44394,J00121:27:H3GGKBBXX:5:2215:11708:12497,J00121:27:H3GGKBBXX:5:1201:26068:44060,J00121:27:H3GGKBBXX:5:2209:10673:48649,J00121:27:H3GGKBBXX:5:2116:17929:4497,J00121:27:H3GGKBBXX:5:1217:6157:4462,J00121:27:H3GGKBBXX:5:1113:23003:3301,J00121:27:H3GGKBBXX:5:1222:10277:1332,J00121:27:H3GGKBBXX:5:1215:27854:47049,J00121:27:H3GGKBBXX:5:1207:19715:5728,J00121:27:H3GGKBBXX:5:2212:14803:24226,J00121:27:H3GGKBBXX:5:2106:24586:47506,J00121:27:H3GGKBBXX:5:1109:22688:36833,J00121:27:H3GGKBBXX:5:1126:25428:2053,J00121:27:H3GGKBBXX:5:2228:16457:37712,J00121:27:H3GGKBBXX:5:2205:1793:32947,J00121:27:H3GGKBBXX:5:2213:24962:33176,J00121:27:H3GGKBBXX:5:1108:24454:11583,J00121:27:H3GGKBBXX:5:1225:13413:13939,J00121:27:H3GGKBBXX:5:1216:3204:40209,J00121:27:H3GGKBBXX:5:2125:21085:24208;sequence=TATTGATAAATTAAAAAATAAAGACTCAAATTGGAATTTTGAATATAATAATAATTTATTTAGCTTAAACAAATTCTCCATAGATTTCAATACAAAAATAATTATCAATTAAACAA;start=37742;subtype=IES;support_ref=10;support_variant=31;type=IES;
scaffold51_81_with_IES	MILORD	internal_eliminated_sequence	37742	37850	.	.	.	ID=MILORD.81.37742.37850;Name=MILORD.81.37742.37850;bounded_by_ta=TRUE;common_boundary=LEFT;end=37850;ies_id=IESPGM.PTET51.1.81.37120;ies_left_dist=0;ies_min_dist=0;ies_right_dist=7;junction_seq=tattaatccaccttcTAaacaataccatagca;read_names=J00121:27:H3GGKBBXX:5:2111:19076:5147;sequence=TATTGATAAATTAAAAAATAAAGACTCAAATTGGAATTTTGAATATAATAATAATTTATTTAGCTTAAACAAATTCTCCATAGATTTCAATACAAAAATAATTATCAAT;start=37742;subtype=PARTIAL_INTERNAL;support_ref=5;support_variant=1;type=ALTERNATIVE;
scaffold51_81_with_IES	MILORD	internal_eliminated_sequence	40046	40106	.	.	.	ID=MILORD.81.40046.40106;Name=MILORD.81.40046.40106;bounded_by_ta=TRUE;common_boundary=Both;end=40106;ies_id=IESPGM.PTET51.1.81.39308;ies_left_dist=0;ies_min_dist=0;ies_right_dist=0;junction_seq=atagaatgtagatgaTAgcaagtctgtaaaga;read_names=J00121:27:H3GGKBBXX:5:2214:1966:13904,J00121:27:H3GGKBBXX:5:1103:11992:44218,J00121:27:H3GGKBBXX:5:1115:29488:33527,J00121:27:H3GGKBBXX:5:2207:12408:3266,J00121:27:H3GGKBBXX:5:1202:25591:7574,J00121:27:H3GGKBBXX:5:2205:18487:38732,J00121:27:H3GGKBBXX:5:2210:27346:44763,J00121:27:H3GGKBBXX:5:1206:17178:9174,J00121:27:H3GGKBBXX:5:2206:12936:35339,J00121:27:H3GGKBBXX:5:2215:5700:41229,J00121:27:H3GGKBBXX:5:1125:30239:25791,J00121:27:H3GGKBBXX:5:1221:6888:43392,J00121:27:H3GGKBBXX:5:2114:26748:3705,J00121:27:H3GGKBBXX:5:2109:11292:41880,J00121:27:H3GGKBBXX:5:2126:10033:23065;sequence=TACAATTTGATTATTATAGATTCTATTTTATAAAATATATATATCATAAATTAACCTACTG;start=40046;subtype=IES;support_ref=4;support_variant=15;type=IES;
scaffold51_81_with_IES	MILORD	internal_eliminated_sequence	40046	40101	.	.	.	ID=MILORD.81.40046.40101;Name=MILORD.81.40046.40101;bounded_by_ta=TRUE;common_boundary=LEFT;end=40101;ies_id=IESPGM.PTET51.1.81.39308;ies_left_dist=0;ies_min_dist=0;ies_right_dist=5;junction_seq=atagaatgtagatgaTActgtagcaagtctgt;read_names=J00121:27:H3GGKBBXX:5:2219:12936:44166;sequence=TACAATTTGATTATTATAGATTCTATTTTATAAAATATATATATCATAAATTAACC;start=40046;subtype=PARTIAL_INTERNAL;support_ref=2;support_variant=1;type=ALTERNATIVE;
scaffold51_81_with_IES	MILORD	internal_eliminated_sequence	40046	40172	.	.	.	ID=MILORD.81.40046.40172;Name=MILORD.81.40046.40172;bounded_by_ta=TRUE;common_boundary=LEFT;end=40172;ies_id=IESPGM.PTET51.1.81.39308;ies_left_dist=0;ies_min_dist=0;ies_right_dist=-66;junction_seq=atagaatgtagatgaTAatgaactcccatgga;read_names=J00121:27:H3GGKBBXX:5:2206:6421:19443;sequence=TACAATTTGATTATTATAGATTCTATTTTATAAAATATATATATCATAAATTAACCTACTGTAGCAAGTCTGTAAAGACATTTGACCCTAAATGATCAGGAGCCTTATTTGGGTTGTCTTTGCTCAA;start=40046;subtype=PARTIAL_EXTERNAL;support_ref=2;support_variant=1;type=ALTERNATIVE;
scaffold51_81_with_IES	MILORD	internal_eliminated_sequence	40057	40106	.	.	.	ID=MILORD.81.40057.40106;Name=MILORD.81.40057.40106;bounded_by_ta=TRUE;common_boundary=RIGHT;end=40106;ies_id=IESPGM.PTET51.1.81.39308;ies_left_dist=-11;ies_min_dist=0;ies_right_dist=0;junction_seq=atgatacaatttgatTAgcaagtctgtaaaga;read_names=J00121:27:H3GGKBBXX:5:1216:23003:45291,J00121:27:H3GGKBBXX:5:1217:6796:37044,J00121:27:H3GGKBBXX:5:2228:16011:4303;sequence=TATTATAGATTCTATTTTATAAAATATATATATCATAAATTAACCTACTG;start=40057;subtype=PARTIAL_INTERNAL;support_ref=0;support_variant=3;type=ALTERNATIVE;
scaffold51_81_with_IES	MILORD	internal_eliminated_sequence	40999	41028	.	.	.	ID=MILORD.81.40999.41028;Name=MILORD.81.40999.41028;bounded_by_ta=TRUE;common_boundary=None;end=41028;ies_id=IESPGM.PTET51.1.81.40322;ies_left_dist=122;ies_min_dist=122;ies_right_dist=217;junction_seq=attaattaagaattaTAactaactacctaaat;read_names=J00121:27:H3GGKBBXX:5:2118:31578:39541;sequence=TATAAATATTTATAATATTTGATTAGTACT;start=40999;subtype=MAC;support_ref=82;support_variant=1;type=CRYPTIC;
scaffold51_81_with_IES	MILORD	internal_eliminated_sequence	41118	41250	.	.	.	ID=MILORD.81.41118.41250;Name=MILORD.81.41118.41250;bounded_by_ta=TRUE;common_boundary=None;end=41250;ies_id=IESPGM.PTET51.1.81.40322;ies_left_dist=3;ies_min_dist=3;ies_right_dist=-5;junction_seq=cttttcctcaataaaTAataaagtatgaacat;read_names=J00121:27:H3GGKBBXX:5:1203:21420:35901,J00121:27:H3GGKBBXX:5:1202:15859:39734;sequence=TAATATTGTAATAAAAATAATAAATAGAGATTTTTTAAAATAATATTAATTTGAATGCAGGCAATTGAAAGCTGAATTCTTCAAAAGCATGTTAAGTGTAAAAAAAAATATTTATTTCAATTAGACAATAGCC;start=41118;subtype=EXTERNAL;support_ref=2;support_variant=2;type=ALTERNATIVE;
scaffold51_81_with_IES	MILORD	internal_eliminated_sequence	41118	41245	.	.	.	ID=MILORD.81.41118.41245;Name=MILORD.81.41118.41245;bounded_by_ta=TRUE;common_boundary=RIGHT;end=41245;ies_id=IESPGM.PTET51.1.81.40322;ies_left_dist=3;ies_min_dist=0;ies_right_dist=0;junction_seq=cttttcctcaataaaTAgcctaataaagtatg;read_names=J00121:27:H3GGKBBXX:5:1214:10044:10106,J00121:27:H3GGKBBXX:5:1205:21947:1508;sequence=TAATATTGTAATAAAAATAATAAATAGAGATTTTTTAAAATAATATTAATTTGAATGCAGGCAATTGAAAGCTGAATTCTTCAAAAGCATGTTAAGTGTAAAAAAAAATATTTATTTCAATTAGACAA;start=41118;subtype=PARTIAL_EXTERNAL;support_ref=4;support_variant=2;type=ALTERNATIVE;
scaffold51_81_with_IES	MILORD	internal_eliminated_sequence	41121	41245	.	.	.	ID=MILORD.81.41121.41245;Name=MILORD.81.41121.41245;bounded_by_ta=TRUE;common_boundary=Both;end=41245;ies_id=IESPGM.PTET51.1.81.40322;ies_left_dist=0;ies_min_dist=0;ies_right_dist=0;junction_seq=ttcctcaataaataaTAgcctaataaagtatg;read_names=J00121:27:H3GGKBBXX:5:2109:25053:22995,J00121:27:H3GGKBBXX:5:2226:23125:9807,J00121:27:H3GGKBBXX:5:1208:8247:43146,J00121:27:H3GGKBBXX:5:2225:10135:22362,J00121:27:H3GGKBBXX:5:1117:19329:5376;sequence=TATTGTAATAAAAATAATAAATAGAGATTTTTTAAAATAATATTAATTTGAATGCAGGCAATTGAAAGCTGAATTCTTCAAAAGCATGTTAAGTGTAAAAAAAAATATTTATTTCAATTAGACAA;start=41121;subtype=IES;support_ref=2;support_variant=5;type=IES;
scaffold51_81_with_IES	MILORD	internal_eliminated_sequence	41126	41245	.	.	.	ID=MILORD.81.41126.41245;Name=MILORD.81.41126.41245;bounded_by_ta=TRUE;common_boundary=RIGHT;end=41245;ies_id=IESPGM.PTET51.1.81.40322;ies_left_dist=-5;ies_min_dist=0;ies_right_dist=0;junction_seq=caataaataatattgTAgcctaataaagtatg;read_names=J00121:27:H3GGKBBXX:5:2111:13037:22080;sequence=TAATAAAAATAATAAATAGAGATTTTTTAAAATAATATTAATTTGAATGCAGGCAATTGAAAGCTGAATTCTTCAAAAGCATGTTAAGTGTAAAAAAAAATATTTATTTCAATTAGACAA;start=41126;subtype=PARTIAL_INTERNAL;support_ref=0;support_variant=1;type=ALTERNATIVE;
scaffold51_81_with_IES	MILORD	internal_eliminated_sequence	41478	41506	.	.	.	ID=MILORD.81.41478.41506;Name=MILORD.81.41478.41506;bounded_by_ta=TRUE;common_boundary=Both;end=41506;ies_id=IESPGM.PTET51.1.81.40554;ies_left_dist=0;ies_min_dist=0;ies_right_dist=0;junction_seq=atagggactggatttTAccaattcaaaaccat;read_names=J00121:27:H3GGKBBXX:5:2104:32329:18757,J00121:27:H3GGKBBXX:5:1115:28331:35989,J00121:27:H3GGKBBXX:5:2204:32420:5552,J00121:27:H3GGKBBXX:5:1109:8369:12304,J00121:27:H3GGKBBXX:5:2201:11343:18968,J00121:27:H3GGKBBXX:5:1115:12976:11741,J00121:27:H3GGKBBXX:5:2203:29183:35778,J00121:27:H3GGKBBXX:5:1203:13575:11020,J00121:27:H3GGKBBXX:5:1215:6137:45326,J00121:27:H3GGKBBXX:5:1208:28716:9367,J00121:27:H3GGKBBXX:5:1223:9922:44711,J00121:27:H3GGKBBXX:5:1215:6086:45484,J00121:27:H3GGKBBXX:5:2107:29163:45344,J00121:27:H3GGKBBXX:5:1214:16640:18265,J00121:27:H3GGKBBXX:5:2207:9151:32965,J00121:27:H3GGKBBXX:5:2220:15828:37677,J00121:27:H3GGKBBXX:5:1127:18182:7679,J00121:27:H3GGKBBXX:5:1113:21450:39717,J00121:27:H3GGKBBXX:5:2222:2047:9262,J00121:27:H3GGKBBXX:5:1128:30929:12884,J00121:27:H3GGKBBXX:5:1115:24941:19214,J00121:27:H3GGKBBXX:5:1108:2818:1631,J00121:27:H3GGKBBXX:5:1118:14620:14273,J00121:27:H3GGKBBXX:5:1108:19015:21817,J00121:27:H3GGKBBXX:5:2113:29082:15487,J00121:27:H3GGKBBXX:5:2209:10602:22397,J00121:27:H3GGKBBXX:5:2207:18030:30380,J00121:27:H3GGKBBXX:5:1207:18172:32209,J00121:27:H3GGKBBXX:5:2221:8988:4374,J00121:27:H3GGKBBXX:5:1124:9648:40016;sequence=TATAGTTGAAACTAATTGGGAAGCGATCA;start=41478;subtype=IES;support_ref=9;support_variant=30;type=IES;
scaffold51_81_with_IES	MILORD	internal_eliminated_sequence	43064	43108	.	.	.	ID=MILORD.81.43064.43108;Name=MILORD.81.43064.43108;bounded_by_ta=TRUE;common_boundary=Both;end=43108;ies_id=IESPGM.PTET51.1.81.42111;ies_left_dist=0;ies_min_dist=0;ies_right_dist=0;junction_seq=tatcataaaatcaagTAgcactattaagctca;read_names=J00121:27:H3GGKBBXX:5:2113:7283:11091,J00121:27:H3GGKBBXX:5:2110:8511:32771,J00121:27:H3GGKBBXX:5:1112:29691:17737,J00121:27:H3GGKBBXX:5:1101:10054:2633,J00121:27:H3GGKBBXX:5:1214:2747:7943,J00121:27:H3GGKBBXX:5:1211:15148:13886,J00121:27:H3GGKBBXX:5:1201:23165:26019,J00121:27:H3GGKBBXX:5:1112:21105:43374,J00121:27:H3GGKBBXX:5:2204:26281:26986,J00121:27:H3GGKBBXX:5:1114:20466:37554,J00121:27:H3GGKBBXX:5:2218:10571:34618,J00121:27:H3GGKBBXX:5:2222:25986:47295,J00121:27:H3GGKBBXX:5:1113:8065:34389,J00121:27:H3GGKBBXX:5:2210:25337:28200,J00121:27:H3GGKBBXX:5:2104:9516:38803,J00121:27:H3GGKBBXX:5:1227:32806:46100,J00121:27:H3GGKBBXX:5:2206:15199:44886,J00121:27:H3GGKBBXX:5:1102:20435:48544,J00121:27:H3GGKBBXX:5:2219:22871:4057,J00121:27:H3GGKBBXX:5:2209:5000:14695,J00121:27:H3GGKBBXX:5:1205:25641:4989,J00121:27:H3GGKBBXX:5:2224:27559:37677,J00121:27:H3GGKBBXX:5:2106:20172:41440,J00121:27:H3GGKBBXX:5:1208:13443:21061,J00121:27:H3GGKBBXX:5:2211:13159:21272,J00121:27:H3GGKBBXX:5:1221:20283:41282,J00121:27:H3GGKBBXX:5:2219:31487:44799,J00121:27:H3GGKBBXX:5:2109:21887:22432,J00121:27:H3GGKBBXX:5:1205:6390:9614,J00121:27:H3GGKBBXX:5:2224:16853:42161,J00121:27:H3GGKBBXX:5:2121:8278:4233,J00121:27:H3GGKBBXX:5:1128:7547:35884,J00121:27:H3GGKBBXX:5:2212:12642:44570,J00121:27:H3GGKBBXX:5:1221:6309:11266,J00121:27:H3GGKBBXX:5:2119:7243:30151,J00121:27:H3GGKBBXX:5:2204:29376:34002,J00121:27:H3GGKBBXX:5:1121:17401:38328,J00121:27:H3GGKBBXX:5:2125:4076:4022,J00121:27:H3GGKBBXX:5:1105:21876:38099;sequence=TATAGTTATATAATAATTAAAGTAATCAATTTATTCATTAGGCTG;start=43064;subtype=IES;support_ref=0;support_variant=39;type=IES;
scaffold51_81_with_IES	MILORD	internal_eliminated_sequence	43064	43094	.	.	.	ID=MILORD.81.43064.43094;Name=MILORD.81.43064.43094;bounded_by_ta=TRUE;common_boundary=LEFT;end=43094;ies_id=IESPGM.PTET51.1.81.42111;ies_left_dist=0;ies_min_dist=0;ies_right_dist=14;junction_seq=tatcataaaatcaagTAttcattaggctgtag;read_names=J00121:27:H3GGKBBXX:5:2122:18913:7468;sequence=TATAGTTATATAATAATTAAAGTAATCAATT;start=43064;subtype=PARTIAL_INTERNAL;support_ref=0;support_variant=1;type=ALTERNATIVE;
scaffold51_81_with_IES	MILORD	internal_eliminated_sequence	43064	43101	.	.	.	ID=MILORD.81.43064.43101;Name=MILORD.81.43064.43101;bounded_by_ta=TRUE;common_boundary=LEFT;end=43101;ies_id=IESPGM.PTET51.1.81.42111;ies_left_dist=0;ies_min_dist=0;ies_right_dist=7;junction_seq=tatcataaaatcaagTAggctgtagcactatt;read_names=J00121:27:H3GGKBBXX:5:1103:11343:47735,J00121:27:H3GGKBBXX:5:2126:17310:31101;sequence=TATAGTTATATAATAATTAAAGTAATCAATTTATTCAT;start=43064;subtype=PARTIAL_INTERNAL;support_ref=0;support_variant=2;type=ALTERNATIVE;
scaffold51_81_with_IES	MILORD	internal_eliminated_sequence	43070	43108	.	.	.	ID=MILORD.81.43070.43108;Name=MILORD.81.43070.43108;bounded_by_ta=TRUE;common_boundary=RIGHT;end=43108;ies_id=IESPGM.PTET51.1.81.42111;ies_left_dist=-6;ies_min_dist=0;ies_right_dist=0;junction_seq=aaaatcaagtatagtTAgcactattaagctca;read_names=J00121:27:H3GGKBBXX:5:1221:21511:42354;sequence=TATATAATAATTAAAGTAATCAATTTATTCATTAGGCTG;start=43070;subtype=PARTIAL_INTERNAL;support_ref=0;support_variant=1;type=ALTERNATIVE;
scaffold51_81_with_IES	MILORD	internal_eliminated_sequence	43072	43108	.	.	.	ID=MILORD.81.43072.43108;Name=MILORD.81.43072.43108;bounded_by_ta=TRUE;common_boundary=RIGHT;end=43108;ies_id=IESPGM.PTET51.1.81.42111;ies_left_dist=-8;ies_min_dist=0;ies_right_dist=0;junction_seq=aatcaagtatagttaTAgcactattaagctca;read_names=J00121:27:H3GGKBBXX:5:2109:7019:2580,J00121:27:H3GGKBBXX:5:2204:1793:10792,J00121:27:H3GGKBBXX:5:2226:23125:24401,J00121:27:H3GGKBBXX:5:2214:27935:39805,J00121:27:H3GGKBBXX:5:1102:12195:3705,J00121:27:H3GGKBBXX:5:2209:23074:38908,J00121:27:H3GGKBBXX:5:1214:28544:13992;sequence=TATAATAATTAAAGTAATCAATTTATTCATTAGGCTG;start=43072;subtype=PARTIAL_INTERNAL;support_ref=0;support_variant=7;type=ALTERNATIVE;
scaffold51_81_with_IES	MILORD	internal_eliminated_sequence	43261	43305	.	.	.	ID=MILORD.81.43261.43305;Name=MILORD.81.43261.43305;bounded_by_ta=TRUE;common_boundary=Both;end=43305;ies_id=IESPGM.PTET51.1.81.42263;ies_left_dist=0;ies_min_dist=0;ies_right_dist=0;junction_seq=agtttttgtgatactTAcaaggaaatgataat;read_names=J00121:27:H3GGKBBXX:5:1102:5436:5429,J00121:27:H3GGKBBXX:5:1219:26727:18300,J00121:27:H3GGKBBXX:5:1103:29346:34336,J00121:27:H3GGKBBXX:5:2212:26981:1789,J00121:27:H3GGKBBXX:5:2224:17249:3811,J00121:27:H3GGKBBXX:5:1206:4513:1578,J00121:27:H3GGKBBXX:5:2217:26727:28463,J00121:27:H3GGKBBXX:5:1116:9496:12251,J00121:27:H3GGKBBXX:5:2119:21207:11724,J00121:27:H3GGKBBXX:5:1118:8115:20691,J00121:27:H3GGKBBXX:5:1214:10947:33404,J00121:27:H3GGKBBXX:5:1112:16366:39488,J00121:27:H3GGKBBXX:5:1219:9617:4585,J00121:27:H3GGKBBXX:5:2219:20902:13306,J00121:27:H3GGKBBXX:5:1126:26271:20639,J00121:27:H3GGKBBXX:5:2202:20212:28041,J00121:27:H3GGKBBXX:5:2211:14813:21817,J00121:27:H3GGKBBXX:5:2104:25682:3336,J00121:27:H3GGKBBXX:5:1226:21227:11126,J00121:27:H3GGKBBXX:5:2105:15960:12515,J00121:27:H3GGKBBXX:5:2201:9709:22467,J00121:27:H3GGKBBXX:5:1109:16914:30099,J00121:27:H3GGKBBXX:5:2107:2991:1965,J00121:27:H3GGKBBXX:5:1221:27001:48175,J00121:27:H3GGKBBXX:5:1112:29163:17210,J00121:27:H3GGKBBXX:5:1119:18213:30556,J00121:27:H3GGKBBXX:5:1127:28219:16629,J00121:27:H3GGKBBXX:5:1226:2585:1226,J00121:27:H3GGKBBXX:5:1203:26940:28692,J00121:27:H3GGKBBXX:5:1204:22171:16876,J00121:27:H3GGKBBXX:5:2208:2311:47630,J00121:27:H3GGKBBXX:5:1212:7821:10827,J00121:27:H3GGKBBXX:5:2218:10216:9209,J00121:27:H3GGKBBXX:5:1210:6360:27496,J00121:27:H3GGKBBXX:5:1117:5792:11073,J00121:27:H3GGKBBXX:5:2212:17634:43796,J00121:27:H3GGKBBXX:5:1218:7446:3811,J00121:27:H3GGKBBXX:5:2124:29193:9385;sequence=TATAGTTAAATCTCATGAAATATAATATAATCACTCAATCAATCA;start=43261;subtype=IES;support_ref=48;support_variant=38;type=IES;
scaffold51_81_with_IES	MILORD	internal_eliminated_sequence	43267	43305	.	.	.	ID=MILORD.81.43267.43305;Name=MILORD.81.43267.43305;bounded_by_ta=TRUE;common_boundary=RIGHT;end=43305;ies_id=IESPGM.PTET51.1.81.42263;ies_left_dist=-6;ies_min_dist=0;ies_right_dist=0;junction_seq=tgtgatacttatagtTAcaaggaaatgataat;read_names=J00121:27:H3GGKBBXX:5:1126:26839:44552;sequence=TAAATCTCATGAAATATAATATAATCACTCAATCAATCA;start=43267;subtype=PARTIAL_INTERNAL;support_ref=12;support_variant=1;type=ALTERNATIVE;
scaffold51_81_with_IES	MILORD	internal_eliminated_sequence	44654	44679	.	.	.	ID=MILORD.81.44654.44679;Name=MILORD.81.44654.44679;bounded_by_ta=TRUE;common_boundary=None;end=44679;ies_id=IESPGM.PTET51.1.81.44391;ies_left_dist=780;ies_min_dist=780;ies_right_dist=783;junction_seq=ttgtttataaattaaTAtttaaaattgataca;read_names=J00121:27:H3GGKBBXX:5:1220:1610:16876,J00121:27:H3GGKBBXX:5:2206:19542:23118,J00121:27:H3GGKBBXX:5:2221:4482:29554,J00121:27:H3GGKBBXX:5:2222:25611:8101;sequence=TACGGCTGAATCTTTATATTTGATTG;start=44654;subtype=MAC;support_ref=306;support_variant=4;type=CRYPTIC;
scaffold51_81_with_IES	MILORD	internal_eliminated_sequence	44961	45046	.	.	.	ID=MILORD.81.44961.45046;Name=MILORD.81.44961.45046;bounded_by_ta=TRUE;common_boundary=None;end=45046;ies_id=IESPGM.PTET51.1.81.44391;ies_left_dist=473;ies_min_dist=416;ies_right_dist=416;junction_seq=aaatgaattattgaaTAttgaattcttggaaa;read_names=J00121:27:H3GGKBBXX:5:2109:25966:14414;sequence=TATAACTAAATTTTAATAAATAATATATTTTAATCAGTTTTACAATTTCTTTAAAAAGGTTAGATTAAGTGTAGAAATTTCACTTG;start=44961;subtype=MAC;support_ref=57;support_variant=1;type=CRYPTIC;
scaffold51_81_with_IES	MILORD	internal_eliminated_sequence	44961	45031	.	.	.	ID=MILORD.81.44961.45031;Name=MILORD.81.44961.45031;bounded_by_ta=TRUE;common_boundary=None;end=45031;ies_id=IESPGM.PTET51.1.81.44391;ies_left_dist=473;ies_min_dist=431;ies_right_dist=431;junction_seq=aaatgaattattgaaTAgaaatttcacttgta;read_names=J00121:27:H3GGKBBXX:5:2227:23317:15979,J00121:27:H3GGKBBXX:5:1108:28138:45572,J00121:27:H3GGKBBXX:5:1103:6319:7205,J00121:27:H3GGKBBXX:5:1120:13443:11143,J00121:27:H3GGKBBXX:5:2109:21298:3160,J00121:27:H3GGKBBXX:5:1111:7760:2738,J00121:27:H3GGKBBXX:5:1102:18994:21606;sequence=TATAACTAAATTTTAATAAATAATATATTTTAATCAGTTTTACAATTTCTTTAAAAAGGTTAGATTAAGTG;start=44961;subtype=MAC;support_ref=114;support_variant=7;type=CRYPTIC;
scaffold51_81_with_IES	MILORD	internal_eliminated_sequence	45434	45462	.	.	.	ID=MILORD.81.45434.45462;Name=MILORD.81.45434.45462;bounded_by_ta=TRUE;common_boundary=Both;end=45462;ies_id=IESPGM.PTET51.1.81.44391;ies_left_dist=0;ies_min_dist=0;ies_right_dist=0;junction_seq=agtcgaaggtggcgaTAtttaaataggttttt;read_names=J00121:27:H3GGKBBXX:5:2209:12408:24015,J00121:27:H3GGKBBXX:5:1103:22313:14344,J00121:27:H3GGKBBXX:5:1217:15706:28287,J00121:27:H3GGKBBXX:5:2218:18243:35040,J00121:27:H3GGKBBXX:5:1108:20628:10897,J00121:27:H3GGKBBXX:5:2221:29802:8928,J00121:27:H3GGKBBXX:5:2209:12469:23874,J00121:27:H3GGKBBXX:5:2119:22841:32842,J00121:27:H3GGKBBXX:5:1214:20882:19847,J00121:27:H3GGKBBXX:5:1206:28402:38222,J00121:27:H3GGKBBXX:5:2217:25743:38011,J00121:27:H3GGKBBXX:5:1221:4432:31927,J00121:27:H3GGKBBXX:5:1102:23693:25703,J00121:27:H3GGKBBXX:5:2201:7841:2774,J00121:27:H3GGKBBXX:5:1227:11251:33545,J00121:27:H3GGKBBXX:5:1217:32187:34020,J00121:27:H3GGKBBXX:5:2220:5700:9438;sequence=TATAGCTAAATATTTTATTATTTTATCAA;start=45434;subtype=IES;support_ref=18;support_variant=17;type=IES;
scaffold51_81_with_IES	MILORD	internal_eliminated_sequence	45535	45562	.	.	.	ID=MILORD.81.45535.45562;Name=MILORD.81.45535.45562;bounded_by_ta=TRUE;common_boundary=Both;end=45562;ies_id=IESPGM.PTET51.1.81.44463;ies_left_dist=0;ies_min_dist=0;ies_right_dist=0;junction_seq=cttgatggtattgaaTAattaatacatttaac;read_names=J00121:27:H3GGKBBXX:5:2118:10866:40438,J00121:27:H3GGKBBXX:5:2227:23571:26547,J00121:27:H3GGKBBXX:5:2223:27214:44394,J00121:27:H3GGKBBXX:5:2126:22313:47823,J00121:27:H3GGKBBXX:5:1123:17553:21149,J00121:27:H3GGKBBXX:5:2118:10480:35796,J00121:27:H3GGKBBXX:5:1117:14306:34758,J00121:27:H3GGKBBXX:5:2208:2148:48227,J00121:27:H3GGKBBXX:5:1107:27052:7679;sequence=TATGACTAAATAAGTATGTAAACAACTA;start=45535;subtype=IES;support_ref=15;support_variant=9;type=IES;
scaffold51_81_with_IES	MILORD	internal_eliminated_sequence	45861	45907	.	.	.	ID=MILORD.81.45861.45907;Name=MILORD.81.45861.45907;bounded_by_ta=TRUE;common_boundary=LEFT;end=45907;ies_id=IESPGM.PTET51.1.81.44761;ies_left_dist=0;ies_min_dist=0;ies_right_dist=-2;junction_seq=gattatctacataatTActtttaagggttatt;read_names=J00121:27:H3GGKBBXX:5:2226:8643:14185,J00121:27:H3GGKBBXX:5:1203:25875:14115,J00121:27:H3GGKBBXX:5:1120:10876:28252;sequence=TATATAGTGATTTCTTAATTTTTCAATATTAAAATCATAGATGTATA;start=45861;subtype=PARTIAL_EXTERNAL;support_ref=44;support_variant=3;type=ALTERNATIVE;
scaffold51_81_with_IES	MILORD	internal_eliminated_sequence	45863	45905	.	.	.	ID=MILORD.81.45863.45905;Name=MILORD.81.45863.45905;bounded_by_ta=TRUE;common_boundary=RIGHT;end=45905;ies_id=IESPGM.PTET51.1.81.44761;ies_left_dist=-2;ies_min_dist=0;ies_right_dist=0;junction_seq=ttatctacataattaTAtacttttaagggtta;read_names=J00121:27:H3GGKBBXX:5:2214:30756:25175;sequence=TATAGTGATTTCTTAATTTTTCAATATTAAAATCATAGATGTA;start=45863;subtype=PARTIAL_INTERNAL;support_ref=21;support_variant=1;type=ALTERNATIVE;
scaffold51_81_with_IES	MILORD	internal_eliminated_sequence	45863	45907	.	.	.	ID=MILORD.81.45863.45907;Name=MILORD.81.45863.45907;bounded_by_ta=TRUE;common_boundary=None;end=45907;ies_id=IESPGM.PTET51.1.81.44761;ies_left_dist=-2;ies_min_dist=2;ies_right_dist=-2;junction_seq=ttatctacataattaTActtttaagggttatt;read_names=J00121:27:H3GGKBBXX:5:2215:4320:42601,J00121:27:H3GGKBBXX:5:2212:15635:34248,J00121:27:H3GGKBBXX:5:2209:11688:16471,J00121:27:H3GGKBBXX:5:2225:14499:47366,J00121:27:H3GGKBBXX:5:1121:22841:16102,J00121:27:H3GGKBBXX:5:2221:18680:44939,J00121:27:H3GGKBBXX:5:2106:23622:9016,J00121:27:H3GGKBBXX:5:1221:20638:2650,J00121:27:H3GGKBBXX:5:1126:31142:20006,J00121:27:H3GGKBBXX:5:1205:16498:45695,J00121:27:H3GGKBBXX:5:1115:14448:21113,J00121:27:H3GGKBBXX:5:1219:29285:16682,J00121:27:H3GGKBBXX:5:1106:15757:37765,J00121:27:H3GGKBBXX:5:1206:25246:38064,J00121:27:H3GGKBBXX:5:2223:15260:7398,J00121:27:H3GGKBBXX:5:2210:2301:19408,J00121:27:H3GGKBBXX:5:1119:25408:25896,J00121:27:H3GGKBBXX:5:2212:16528:33826,J00121:27:H3GGKBBXX:5:2206:12672:43603,J00121:27:H3GGKBBXX:5:2227:11312:40367,J00121:27:H3GGKBBXX:5:2214:25347:3424,J00121:27:H3GGKBBXX:5:2220:14539:34952,J00121:27:H3GGKBBXX:5:2226:19847:40174,J00121:27:H3GGKBBXX:5:1103:15219:14221,J00121:27:H3GGKBBXX:5:1115:7354:4040,J00121:27:H3GGKBBXX:5:2114:23764:11372,J00121:27:H3GGKBBXX:5:1202:13606:29219,J00121:27:H3GGKBBXX:5:1107:25469:37009,J00121:27:H3GGKBBXX:5:2109:2402:8471,J00121:27:H3GGKBBXX:5:2227:9719:41932,J00121:27:H3GGKBBXX:5:2227:6512:13939,J00121:27:H3GGKBBXX:5:2110:26281:45484,J00121:27:H3GGKBBXX:5:2210:12357:6941,J00121:27:H3GGKBBXX:5:2128:12601:38873,J00121:27:H3GGKBBXX:5:1106:6644:17087,J00121:27:H3GGKBBXX:5:2107:29498:18001,J00121:27:H3GGKBBXX:5:2211:12581:35356,J00121:27:H3GGKBBXX:5:2128:26555:3582,J00121:27:H3GGKBBXX:5:1107:5700:29131,J00121:27:H3GGKBBXX:5:1217:6644:17227,J00121:27:H3GGKBBXX:5:1218:12905:17702,J00121:27:H3GGKBBXX:5:2214:21501:21588,J00121:27:H3GGKBBXX:5:1111:19025:14133,J00121:27:H3GGKBBXX:5:1215:20496:13552,J00121:27:H3GGKBBXX:5:2215:12428:16243,J00121:27:H3GGKBBXX:5:2218:17675:31734,J00121:27:H3GGKBBXX:5:1111:23257:9192,J00121:27:H3GGKBBXX:5:1114:20253:16506;sequence=TATAGTGATTTCTTAATTTTTCAATATTAAAATCATAGATGTATA;start=45863;subtype=OVERLAPPING;support_ref=63;support_variant=48;type=ALTERNATIVE;
scaffold51_81_with_IES	MILORD	internal_eliminated_sequence	46531	46559	.	.	.	ID=MILORD.81.46531.46559;Name=MILORD.81.46531.46559;bounded_by_ta=TRUE;common_boundary=LEFT;end=46559;ies_id=IESPGM.PTET51.1.81.45386;ies_left_dist=0;ies_min_dist=0;ies_right_dist=11;junction_seq=gtagcgttggcgttgTAtttcatctatatttt;read_names=J00121:27:H3GGKBBXX:5:1106:18182:37290,J00121:27:H3GGKBBXX:5:1212:4888:31769;sequence=TATAGTGATAATAATAATGTATTTTCATC;start=46531;subtype=PARTIAL_INTERNAL;support_ref=2;support_variant=2;type=ALTERNATIVE;
scaffold51_81_with_IES	MILORD	internal_eliminated_sequence	46531	46570	.	.	.	ID=MILORD.81.46531.46570;Name=MILORD.81.46531.46570;bounded_by_ta=TRUE;common_boundary=Both;end=46570;ies_id=IESPGM.PTET51.1.81.45386;ies_left_dist=0;ies_min_dist=0;ies_right_dist=0;junction_seq=gtagcgttggcgttgTAtttttcaagaggatt;read_names=J00121:27:H3GGKBBXX:5:2208:4614:1648,J00121:27:H3GGKBBXX:5:2207:7923:46873,J00121:27:H3GGKBBXX:5:1222:26058:19144,J00121:27:H3GGKBBXX:5:2224:14123:4585,J00121:27:H3GGKBBXX:5:1111:24008:10036,J00121:27:H3GGKBBXX:5:1122:29163:15240,J00121:27:H3GGKBBXX:5:1102:25540:27848,J00121:27:H3GGKBBXX:5:2222:20527:14238,J00121:27:H3GGKBBXX:5:1216:18700:6361,J00121:27:H3GGKBBXX:5:2101:5436:6062,J00121:27:H3GGKBBXX:5:2213:4219:34864,J00121:27:H3GGKBBXX:5:1207:5923:11196,J00121:27:H3GGKBBXX:5:1122:23997:17825,J00121:27:H3GGKBBXX:5:2210:28097:10159,J00121:27:H3GGKBBXX:5:2120:6786:12902,J00121:27:H3GGKBBXX:5:1219:11261:3459,J00121:27:H3GGKBBXX:5:2101:4462:35637,J00121:27:H3GGKBBXX:5:1118:3752:37009,J00121:27:H3GGKBBXX:5:2207:7375:4110,J00121:27:H3GGKBBXX:5:1211:24616:10739,J00121:27:H3GGKBBXX:5:2208:15493:44517,J00121:27:H3GGKBBXX:5:2113:13321:39453,J00121:27:H3GGKBBXX:5:2224:20963:8629,J00121:27:H3GGKBBXX:5:2104:22495:28551,J00121:27:H3GGKBBXX:5:1210:21318:13711,J00121:27:H3GGKBBXX:5:2211:13433:41405;sequence=TATAGTGATAATAATAATGTATTTTCATCTATTTCATCTA;start=46531;subtype=IES;support_ref=3;support_variant=26;type=IES;
scaffold51_81_with_IES	MILORD	internal_eliminated_sequence	46531	46587	.	.	.	ID=MILORD.81.46531.46587;Name=MILORD.81.46531.46587;bounded_by_ta=TRUE;common_boundary=LEFT;end=46587;ies_id=IESPGM.PTET51.1.81.45386;ies_left_dist=0;ies_min_dist=0;ies_right_dist=-17;junction_seq=gtagcgttggcgttgTAcatttcattctggag;read_names=J00121:27:H3GGKBBXX:5:1128:32563:45889;sequence=TATAGTGATAATAATAATGTATTTTCATCTATTTCATCTATATTTTTCAAGAGGATT;start=46531;subtype=PARTIAL_EXTERNAL;support_ref=1;support_variant=1;type=ALTERNATIVE;
scaffold51_81_with_IES	MILORD	internal_eliminated_sequence	46539	46570	.	.	.	ID=MILORD.81.46539.46570;Name=MILORD.81.46539.46570;bounded_by_ta=TRUE;common_boundary=RIGHT;end=46570;ies_id=IESPGM.PTET51.1.81.45386;ies_left_dist=-8;ies_min_dist=0;ies_right_dist=0;junction_seq=ggcgttgtatagtgaTAtttttcaagaggatt;read_names=J00121:27:H3GGKBBXX:5:1117:2331:33457;sequence=TAATAATAATGTATTTTCATCTATTTCATCTA;start=46539;subtype=PARTIAL_INTERNAL;support_ref=0;support_variant=1;type=ALTERNATIVE;
scaffold51_81_with_IES	MILORD	internal_eliminated_sequence	46606	46635	.	.	.	ID=MILORD.81.46606.46635;Name=MILORD.81.46606.46635;bounded_by_ta=TRUE;common_boundary=Both;end=46635;ies_id=IESPGM.PTET51.1.81.45421;ies_left_dist=0;ies_min_dist=0;ies_right_dist=0;junction_seq=atttcattctggaggTAcaatacaaattttga;read_names=J00121:27:H3GGKBBXX:5:2101:9130:28112;sequence=TAAGGTAAGATATCTTATTCTAACCAATTG;start=46606;subtype=IES;support_ref=15;support_variant=1;type=IES;
scaffold51_81_with_IES	MILORD	internal_eliminated_sequence	47660	47725	.	.	.	ID=MILORD.81.47660.47725;Name=MILORD.81.47660.47725;bounded_by_ta=TRUE;common_boundary=LEFT;end=47725;ies_id=IESPGM.PTET51.1.81.46445;ies_left_dist=0;ies_min_dist=0;ies_right_dist=10;junction_seq=atgaaatgattacgaTAattcactgtaaaatg;read_names=J00121:27:H3GGKBBXX:5:2122:23977:22045,J00121:27:H3GGKBBXX:5:1207:4716:17051,J00121:27:H3GGKBBXX:5:1126:11434:33475,J00121:27:H3GGKBBXX:5:2225:11292:45537,J00121:27:H3GGKBBXX:5:2109:25743:23804,J00121:27:H3GGKBBXX:5:1102:30929:41299,J00121:27:H3GGKBBXX:5:1209:6431:33985;sequence=TACAGTTGTGTGATTATTAAATATGTTCATATAGTTAATTTGAAAACTAGAATGAAAAAATATTAT;start=47660;subtype=PARTIAL_INTERNAL;support_ref=2;support_variant=7;type=ALTERNATIVE;
scaffold51_81_with_IES	MILORD	internal_eliminated_sequence	47660	47735	.	.	.	ID=MILORD.81.47660.47735;Name=MILORD.81.47660.47735;bounded_by_ta=TRUE;common_boundary=Both;end=47735;ies_id=IESPGM.PTET51.1.81.46445;ies_left_dist=0;ies_min_dist=0;ies_right_dist=0;junction_seq=atgaaatgattacgaTAaaatgcgtttatttt;read_names=J00121:27:H3GGKBBXX:5:2207:7030:27883,J00121:27:H3GGKBBXX:5:2205:4746:5816,J00121:27:H3GGKBBXX:5:2121:21816:33176,J00121:27:H3GGKBBXX:5:2225:13443:27848,J00121:27:H3GGKBBXX:5:2204:30634:30310,J00121:27:H3GGKBBXX:5:2205:17107:25052,J00121:27:H3GGKBBXX:5:2225:16417:32859,J00121:27:H3GGKBBXX:5:1204:22587:18441,J00121:27:H3GGKBBXX:5:1107:13514:41932,J00121:27:H3GGKBBXX:5:2222:5649:7802,J00121:27:H3GGKBBXX:5:2221:15554:21658,J00121:27:H3GGKBBXX:5:1221:9262:7838,J00121:27:H3GGKBBXX:5:2224:23876:16348,J00121:27:H3GGKBBXX:5:2125:18994:25087,J00121:27:H3GGKBBXX:5:1126:10176:4708,J00121:27:H3GGKBBXX:5:2203:9648:11671,J00121:27:H3GGKBBXX:5:2220:29274:5939,J00121:27:H3GGKBBXX:5:1216:19908:20867,J00121:27:H3GGKBBXX:5:2224:9861:24103,J00121:27:H3GGKBBXX:5:2106:17827:2422,J00121:27:H3GGKBBXX:5:2203:9506:11565,J00121:27:H3GGKBBXX:5:2217:7293:15082,J00121:27:H3GGKBBXX:5:2213:2209:18898,J00121:27:H3GGKBBXX:5:2118:20963:27092,J00121:27:H3GGKBBXX:5:1118:16356:48474,J00121:27:H3GGKBBXX:5:2218:17289:1138;sequence=TACAGTTGTGTGATTATTAAATATGTTCATATAGTTAATTTGAAAACTAGAATGAAAAAATATTATTAATTCACTG;start=47660;subtype=IES;support_ref=2;support_variant=26;type=IES;
scaffold51_81_with_IES	MILORD	internal_eliminated_sequence	47660	47746	.	.	.	ID=MILORD.81.47660.47746;Name=MILORD.81.47660.47746;bounded_by_ta=TRUE;common_boundary=LEFT;end=47746;ies_id=IESPGM.PTET51.1.81.46445;ies_left_dist=0;ies_min_dist=0;ies_right_dist=-11;junction_seq=atgaaatgattacgaTAttttatggagtagtt;read_names=J00121:27:H3GGKBBXX:5:2125:5660:39928,J00121:27:H3GGKBBXX:5:1128:28107:5745;sequence=TACAGTTGTGTGATTATTAAATATGTTCATATAGTTAATTTGAAAACTAGAATGAAAAAATATTATTAATTCACTGTAAAATGCGTT;start=47660;subtype=PARTIAL_EXTERNAL;support_ref=2;support_variant=2;type=ALTERNATIVE;
scaffold51_81_with_IES	MILORD	internal_eliminated_sequence	50167	50224	.	.	.	ID=MILORD.81.50167.50224;Name=MILORD.81.50167.50224;bounded_by_ta=TRUE;common_boundary=LEFT;end=50224;ies_id=IESPGM.PTET51.1.81.48876;ies_left_dist=0;ies_min_dist=0;ies_right_dist=13;junction_seq=ttcaacatcggttgcTAaattttcaccttatc;read_names=J00121:27:H3GGKBBXX:5:2202:15919:45080;sequence=TACAGTGTATAAATTTATTTATAAATATATAAATATATATATATATAGGAATTTCAAA;start=50167;subtype=PARTIAL_INTERNAL;support_ref=1;support_variant=1;type=ALTERNATIVE;
scaffold51_81_with_IES	MILORD	internal_eliminated_sequence	50167	50237	.	.	.	ID=MILORD.81.50167.50237;Name=MILORD.81.50167.50237;bounded_by_ta=TRUE;common_boundary=Both;end=50237;ies_id=IESPGM.PTET51.1.81.48876;ies_left_dist=0;ies_min_dist=0;ies_right_dist=0;junction_seq=ttcaacatcggttgcTAtcttggtttattagg;read_names=J00121:27:H3GGKBBXX:5:1218:30371:15961,J00121:27:H3GGKBBXX:5:1218:19461:46926,J00121:27:H3GGKBBXX:5:2211:14194:46381,J00121:27:H3GGKBBXX:5:2108:16975:14273,J00121:27:H3GGKBBXX:5:2120:26118:13166,J00121:27:H3GGKBBXX:5:2217:9364:23487,J00121:27:H3GGKBBXX:5:1105:27154:17843,J00121:27:H3GGKBBXX:5:2223:10054:30661,J00121:27:H3GGKBBXX:5:1218:30320:18335,J00121:27:H3GGKBBXX:5:1116:13220:19478,J00121:27:H3GGKBBXX:5:2201:15767:4127,J00121:27:H3GGKBBXX:5:1218:25723:21412,J00121:27:H3GGKBBXX:5:1228:26575:16137,J00121:27:H3GGKBBXX:5:1109:14418:46170,J00121:27:H3GGKBBXX:5:1114:8389:26476,J00121:27:H3GGKBBXX:5:2210:29559:27778,J00121:27:H3GGKBBXX:5:2228:6076:36499,J00121:27:H3GGKBBXX:5:2109:31284:16524,J00121:27:H3GGKBBXX:5:1208:20080:43744,J00121:27:H3GGKBBXX:5:1116:14265:25650,J00121:27:H3GGKBBXX:5:2223:8278:13763,J00121:27:H3GGKBBXX:5:1103:5690:5622,J00121:27:H3GGKBBXX:5:2202:12418:24173,J00121:27:H3GGKBBXX:5:2211:14357:46205,J00121:27:H3GGKBBXX:5:2110:11272:12726,J00121:27:H3GGKBBXX:5:1222:11769:28428,J00121:27:H3GGKBBXX:5:1219:14387:40737,J00121:27:H3GGKBBXX:5:2117:5923:22801,J00121:27:H3GGKBBXX:5:2115:18254:9385,J00121:27:H3GGKBBXX:5:1203:5396:44992,J00121:27:H3GGKBBXX:5:1215:24728:36288,J00121:27:H3GGKBBXX:5:2106:11677:48597,J00121:27:H3GGKBBXX:5:2119:24028:42249,J00121:27:H3GGKBBXX:5:2109:12479:24700;sequence=TACAGTGTATAAATTTATTTATAAATATATAAATATATATATATATAGGAATTTCAAATAAATTTTCACCT;start=50167;subtype=IES;support_ref=2;support_variant=34;type=IES;
scaffold51_81_with_IES	MILORD	internal_eliminated_sequence	50174	50237	.	.	.	ID=MILORD.81.50174.50237;Name=MILORD.81.50174.50237;bounded_by_ta=TRUE;common_boundary=RIGHT;end=50237;ies_id=IESPGM.PTET51.1.81.48876;ies_left_dist=-7;ies_min_dist=0;ies_right_dist=0;junction_seq=tcggttgctacagtgTAtcttggtttattagg;read_names=J00121:27:H3GGKBBXX:5:2102:17330:47665;sequence=TATAAATTTATTTATAAATATATAAATATATATATATATAGGAATTTCAAATAAATTTTCACCT;start=50174;subtype=PARTIAL_INTERNAL;support_ref=1;support_variant=1;type=ALTERNATIVE;
scaffold51_81_with_IES	MILORD	internal_eliminated_sequence	51188	51215	.	.	.	ID=MILORD.81.51188.51215;Name=MILORD.81.51188.51215;bounded_by_ta=TRUE;common_boundary=Both;end=51215;ies_id=IESPGM.PTET51.1.81.49826;ies_left_dist=0;ies_min_dist=0;ies_right_dist=0;junction_seq=cttcaaagtaattgtTAtccacatccaatttg;read_names=J00121:27:H3GGKBBXX:5:2102:17391:11899,J00121:27:H3GGKBBXX:5:1220:8511:14133,J00121:27:H3GGKBBXX:5:1219:26179:48825,J00121:27:H3GGKBBXX:5:1107:14549:25861,J00121:27:H3GGKBBXX:5:1119:12956:46662,J00121:27:H3GGKBBXX:5:2219:2473:15909,J00121:27:H3GGKBBXX:5:1103:22556:16700,J00121:27:H3GGKBBXX:5:1219:12043:32490,J00121:27:H3GGKBBXX:5:2209:5863:33316,J00121:27:H3GGKBBXX:5:2205:10724:39066,J00121:27:H3GGKBBXX:5:1126:17381:47858,J00121:27:H3GGKBBXX:5:2227:11698:48175,J00121:27:H3GGKBBXX:5:2107:22729:19496,J00121:27:H3GGKBBXX:5:1126:29183:33141,J00121:27:H3GGKBBXX:5:1205:1154:23153,J00121:27:H3GGKBBXX:5:1125:2909:8541,J00121:27:H3GGKBBXX:5:2119:9932:25281,J00121:27:H3GGKBBXX:5:2128:22932:47172,J00121:27:H3GGKBBXX:5:1103:4777:6079,J00121:27:H3GGKBBXX:5:2215:18944:37695,J00121:27:H3GGKBBXX:5:2128:22922:47084,J00121:27:H3GGKBBXX:5:1213:6664:19267,J00121:27:H3GGKBBXX:5:1128:26666:23399,J00121:27:H3GGKBBXX:5:2104:5375:41862,J00121:27:H3GGKBBXX:5:2228:20659:8172,J00121:27:H3GGKBBXX:5:2118:29346:15873,J00121:27:H3GGKBBXX:5:2109:24485:35866,J00121:27:H3GGKBBXX:5:1118:18913:32719,J00121:27:H3GGKBBXX:5:1220:7202:41757,J00121:27:H3GGKBBXX:5:2114:18345:8981,J00121:27:H3GGKBBXX:5:2217:14966:19126,J00121:27:H3GGKBBXX:5:1212:20354:32332,J00121:27:H3GGKBBXX:5:2222:27499:18370,J00121:27:H3GGKBBXX:5:1113:3254:16489,J00121:27:H3GGKBBXX:5:2217:17939:10669,J00121:27:H3GGKBBXX:5:2104:7395:38890,J00121:27:H3GGKBBXX:5:2209:4756:23839,J00121:27:H3GGKBBXX:5:2114:18051:9033,J00121:27:H3GGKBBXX:5:2219:11951:32191,J00121:27:H3GGKBBXX:5:1109:19076:5569,J00121:27:H3GGKBBXX:5:1211:29112:18775,J00121:27:H3GGKBBXX:5:2111:24921:37501,J00121:27:H3GGKBBXX:5:2220:4726:39119;sequence=TATAGTCATTATATAAGATACTCAATTA;start=51188;subtype=IES;support_ref=0;support_variant=43;type=IES;
scaffold51_81_with_IES	MILORD	internal_eliminated_sequence	51399	51480	.	.	.	ID=MILORD.81.51399.51480;Name=MILORD.81.51399.51480;bounded_by_ta=TRUE;common_boundary=Both;end=51480;ies_id=IESPGM.PTET51.1.81.50009;ies_left_dist=0;ies_min_dist=0;ies_right_dist=0;junction_seq=tttttaatcatctttTAcaactcctacataga;read_names=J00121:27:H3GGKBBXX:5:1201:30086:20498,J00121:27:H3GGKBBXX:5:1104:16843:29940,J00121:27:H3GGKBBXX:5:1105:26910:43234,J00121:27:H3GGKBBXX:5:1228:10845:41528,J00121:27:H3GGKBBXX:5:1118:19004:3371,J00121:27:H3GGKBBXX:5:1120:13301:38187,J00121:27:H3GGKBBXX:5:2111:20222:32103,J00121:27:H3GGKBBXX:5:1105:12043:18318,J00121:27:H3GGKBBXX:5:1221:26068:32525,J00121:27:H3GGKBBXX:5:1215:10460:7556,J00121:27:H3GGKBBXX:5:1208:14184:48368,J00121:27:H3GGKBBXX:5:1221:27336:17139,J00121:27:H3GGKBBXX:5:2116:19684:25755,J00121:27:H3GGKBBXX:5:1223:8978:13218,J00121:27:H3GGKBBXX:5:1209:1641:19390,J00121:27:H3GGKBBXX:5:2224:21846:47225,J00121:27:H3GGKBBXX:5:2205:30807:46047,J00121:27:H3GGKBBXX:5:1110:5122:34284,J00121:27:H3GGKBBXX:5:1213:14275:31611,J00121:27:H3GGKBBXX:5:2222:17340:37835,J00121:27:H3GGKBBXX:5:1113:20730:39770,J00121:27:H3GGKBBXX:5:2116:10784:30450,J00121:27:H3GGKBBXX:5:2215:13961:14010,J00121:27:H3GGKBBXX:5:1228:12246:34917,J00121:27:H3GGKBBXX:5:1203:10490:42108,J00121:27:H3GGKBBXX:5:1113:20720:39752,J00121:27:H3GGKBBXX:5:2225:16873:21061,J00121:27:H3GGKBBXX:5:2120:23449:15926,J00121:27:H3GGKBBXX:5:1210:22191:25562,J00121:27:H3GGKBBXX:5:2211:18051:25668,J00121:27:H3GGKBBXX:5:1212:8440:21289,J00121:27:H3GGKBBXX:5:1214:26260:1490,J00121:27:H3GGKBBXX:5:2125:12723:31910,J00121:27:H3GGKBBXX:5:1214:7354:25879,J00121:27:H3GGKBBXX:5:2205:19948:9438,J00121:27:H3GGKBBXX:5:2126:4158:4725,J00121:27:H3GGKBBXX:5:1211:12236:44816,J00121:27:H3GGKBBXX:5:2117:10013:32420,J00121:27:H3GGKBBXX:5:2120:24921:4971,J00121:27:H3GGKBBXX:5:1228:5132:30468,J00121:27:H3GGKBBXX:5:1114:11840:43322,J00121:27:H3GGKBBXX:5:1228:24353:29589,J00121:27:H3GGKBBXX:5:2224:15321:18265,J00121:27:H3GGKBBXX:5:1114:15270:27391,J00121:27:H3GGKBBXX:5:2228:29751:30081,J00121:27:H3GGKBBXX:5:2115:9140:35655,J00121:27:H3GGKBBXX:5:2122:8765:3741,J00121:27:H3GGKBBXX:5:2226:5700:13060,J00121:27:H3GGKBBXX:5:2108:7253:1367,J00121:27:H3GGKBBXX:5:1113:18822:12304,J00121:27:H3GGKBBXX:5:2220:18812:34864,J00121:27:H3GGKBBXX:5:2215:3457:43005,J00121:27:H3GGKBBXX:5:1210:6867:42829,J00121:27:H3GGKBBXX:5:2220:7669:31347,J00121:27:H3GGKBBXX:5:2102:23084:42267,J00121:27:H3GGKBBXX:5:1115:2879:20058,J00121:27:H3GGKBBXX:5:2108:22191:15680,J00121:27:H3GGKBBXX:5:1205:13200:36042,J00121:27:H3GGKBBXX:5:2226:21379:22573,J00121:27:H3GGKBBXX:5:2106:16843:45097,J00121:27:H3GGKBBXX:5:2212:4127:28551,J00121:27:H3GGKBBXX:5:1116:13920:44957,J00121:27:H3GGKBBXX:5:2113:3671:16295,J00121:27:H3GGKBBXX:5:1111:26646:45238,J00121:27:H3GGKBBXX:5:2216:11241:26213;sequence=TATGGTTGGTTGAATTTAGAATGATATTTTTAATATATCAAAATTAATTACAAATAATTATCTTATTTATAATTTTCAAGCA;start=51399;subtype=IES;support_ref=4;support_variant=65;type=IES;
scaffold51_81_with_IES	MILORD	internal_eliminated_sequence	52591	52624	.	.	.	ID=MILORD.81.52591.52624;Name=MILORD.81.52591.52624;bounded_by_ta=TRUE;common_boundary=RIGHT;end=52624;ies_id=IESPGM.PTET51.1.81.51124;ies_left_dist=5;ies_min_dist=0;ies_right_dist=0;junction_seq=tgcagcttctttctgTAattgaaacaaacttt;read_names=J00121:27:H3GGKBBXX:5:1113:2402:22854;sequence=TAGAGTATAGTTTACATTCTATAATAAGAGACTG;start=52591;subtype=PARTIAL_EXTERNAL;support_ref=2;support_variant=1;type=ALTERNATIVE;
scaffold51_81_with_IES	MILORD	internal_eliminated_sequence	52596	52624	.	.	.	ID=MILORD.81.52596.52624;Name=MILORD.81.52596.52624;bounded_by_ta=TRUE;common_boundary=Both;end=52624;ies_id=IESPGM.PTET51.1.81.51124;ies_left_dist=0;ies_min_dist=0;ies_right_dist=0;junction_seq=cttctttctgtagagTAattgaaacaaacttt;read_names=J00121:27:H3GGKBBXX:5:1220:22384:23892,J00121:27:H3GGKBBXX:5:2218:28229:48966,J00121:27:H3GGKBBXX:5:1219:22881:34881,J00121:27:H3GGKBBXX:5:2223:23023:45994,J00121:27:H3GGKBBXX:5:1110:16549:24612,J00121:27:H3GGKBBXX:5:2225:16559:4092,J00121:27:H3GGKBBXX:5:1223:13880:16612,J00121:27:H3GGKBBXX:5:1106:6350:36692,J00121:27:H3GGKBBXX:5:1217:14367:17386,J00121:27:H3GGKBBXX:5:1223:29143:3916,J00121:27:H3GGKBBXX:5:2220:12398:9825,J00121:27:H3GGKBBXX:5:2101:27448:2949,J00121:27:H3GGKBBXX:5:1210:9425:17016,J00121:27:H3GGKBBXX:5:1223:13849:16489,J00121:27:H3GGKBBXX:5:1207:5274:1349,J00121:27:H3GGKBBXX:5:2219:7507:28393,J00121:27:H3GGKBBXX:5:1220:18111:21096,J00121:27:H3GGKBBXX:5:1224:25692:11513,J00121:27:H3GGKBBXX:5:2107:27874:36956,J00121:27:H3GGKBBXX:5:1209:24099:42900,J00121:27:H3GGKBBXX:5:2107:25976:12075,J00121:27:H3GGKBBXX:5:2218:15960:2000,J00121:27:H3GGKBBXX:5:2207:7375:23628,J00121:27:H3GGKBBXX:5:1115:6867:21940,J00121:27:H3GGKBBXX:5:2103:11282:3635,J00121:27:H3GGKBBXX:5:2116:13880:46575,J00121:27:H3GGKBBXX:5:1227:12114:42038,J00121:27:H3GGKBBXX:5:1109:16579:12884,J00121:27:H3GGKBBXX:5:2102:29153:23346,J00121:27:H3GGKBBXX:5:2109:29904:44201,J00121:27:H3GGKBBXX:5:2217:30036:32015,J00121:27:H3GGKBBXX:5:1106:5781:44922,J00121:27:H3GGKBBXX:5:1122:2270:33633,J00121:27:H3GGKBBXX:5:2209:26697:18845,J00121:27:H3GGKBBXX:5:1216:3924:31927,J00121:27:H3GGKBBXX:5:2210:26758:43884,J00121:27:H3GGKBBXX:5:2107:11667:3178,J00121:27:H3GGKBBXX:5:1111:16488:33862,J00121:27:H3GGKBBXX:5:2106:23378:22942,J00121:27:H3GGKBBXX:5:1224:10612:22626,J00121:27:H3GGKBBXX:5:2201:4442:28885,J00121:27:H3GGKBBXX:5:2126:13464:42653,J00121:27:H3GGKBBXX:5:2224:10632:48509,J00121:27:H3GGKBBXX:5:2202:21673:19566,J00121:27:H3GGKBBXX:5:1114:17391:3565,J00121:27:H3GGKBBXX:5:2213:24677:21184,J00121:27:H3GGKBBXX:5:2222:15351:16313,J00121:27:H3GGKBBXX:5:1123:18954:13236,J00121:27:H3GGKBBXX:5:2207:8247:42372,J00121:27:H3GGKBBXX:5:2213:11201:34442,J00121:27:H3GGKBBXX:5:1126:30979:33404,J00121:27:H3GGKBBXX:5:1117:3894:9473,J00121:27:H3GGKBBXX:5:1225:7710:11513,J00121:27:H3GGKBBXX:5:1224:9709:9631,J00121:27:H3GGKBBXX:5:1108:4513:36183,J00121:27:H3GGKBBXX:5:1219:4665:19144,J00121:27:H3GGKBBXX:5:1219:24180:11003;sequence=TATAGTTTACATTCTATAATAAGAGACTG;start=52596;subtype=IES;support_ref=0;support_variant=57;type=IES;
scaffold51_81_with_IES	MILORD	internal_eliminated_sequence	53485	53566	.	.	.	ID=MILORD.81.53485.53566;Name=MILORD.81.53485.53566;bounded_by_ta=TRUE;common_boundary=None;end=53566;ies_id=IESPGM.PTET51.1.81.51989;ies_left_dist=5;ies_min_dist=2;ies_right_dist=-2;junction_seq=gaacctatacatcacTAgcattttaccggtaa;read_names=J00121:27:H3GGKBBXX:5:2102:5538:3143;sequence=TATTATACAGTTTATTTGATTAAATATTGTATTCAAAAATAGATATATCTAATAGTAATAAAAATAGATTTATTATACTGTA;start=53485;subtype=EXTERNAL;support_ref=4;support_variant=1;type=ALTERNATIVE;
scaffold51_81_with_IES	MILORD	internal_eliminated_sequence	53485	53554	.	.	.	ID=MILORD.81.53485.53554;Name=MILORD.81.53485.53554;bounded_by_ta=TRUE;common_boundary=None;end=53554;ies_id=IESPGM.PTET51.1.81.51989;ies_left_dist=5;ies_min_dist=5;ies_right_dist=10;junction_seq=gaacctatacatcacTAttatactgtatagca;read_names=J00121:27:H3GGKBBXX:5:1125:11982:48280;sequence=TATTATACAGTTTATTTGATTAAATATTGTATTCAAAAATAGATATATCTAATAGTAATAAAAATAGATT;start=53485;subtype=OVERLAPPING;support_ref=4;support_variant=1;type=ALTERNATIVE;
scaffold51_81_with_IES	MILORD	internal_eliminated_sequence	53488	53564	.	.	.	ID=MILORD.81.53488.53564;Name=MILORD.81.53488.53564;bounded_by_ta=TRUE;common_boundary=RIGHT;end=53564;ies_id=IESPGM.PTET51.1.81.51989;ies_left_dist=2;ies_min_dist=0;ies_right_dist=0;junction_seq=cctatacatcactatTAtagcattttaccggt;read_names=J00121:27:H3GGKBBXX:5:1207:27093:26248,J00121:27:H3GGKBBXX:5:1108:13291:44042,J00121:27:H3GGKBBXX:5:1103:17980:3565,J00121:27:H3GGKBBXX:5:1124:13281:33404,J00121:27:H3GGKBBXX:5:2215:8836:38926,J00121:27:H3GGKBBXX:5:1203:15818:30626,J00121:27:H3GGKBBXX:5:2214:8166:32349,J00121:27:H3GGKBBXX:5:2124:17533:12884,J00121:27:H3GGKBBXX:5:1110:6674:35356,J00121:27:H3GGKBBXX:5:2226:28960:35321,J00121:27:H3GGKBBXX:5:2215:8501:48544,J00121:27:H3GGKBBXX:5:1115:12398:36692,J00121:27:H3GGKBBXX:5:2220:17188:33176;sequence=TATACAGTTTATTTGATTAAATATTGTATTCAAAAATAGATATATCTAATAGTAATAAAAATAGATTTATTATACTG;start=53488;subtype=PARTIAL_EXTERNAL;support_ref=8;support_variant=13;type=ALTERNATIVE;
scaffold51_81_with_IES	MILORD	internal_eliminated_sequence	53488	53566	.	.	.	ID=MILORD.81.53488.53566;Name=MILORD.81.53488.53566;bounded_by_ta=TRUE;common_boundary=None;end=53566;ies_id=IESPGM.PTET51.1.81.51989;ies_left_dist=2;ies_min_dist=2;ies_right_dist=-2;junction_seq=cctatacatcactatTAgcattttaccggtaa;read_names=J00121:27:H3GGKBBXX:5:1214:8572:41317,J00121:27:H3GGKBBXX:5:1128:17685:30872;sequence=TATACAGTTTATTTGATTAAATATTGTATTCAAAAATAGATATATCTAATAGTAATAAAAATAGATTTATTATACTGTA;start=53488;subtype=EXTERNAL;support_ref=4;support_variant=2;type=ALTERNATIVE;
scaffold51_81_with_IES	MILORD	internal_eliminated_sequence	53490	53554	.	.	.	ID=MILORD.81.53490.53554;Name=MILORD.81.53490.53554;bounded_by_ta=TRUE;common_boundary=LEFT;end=53554;ies_id=IESPGM.PTET51.1.81.51989;ies_left_dist=0;ies_min_dist=0;ies_right_dist=10;junction_seq=tatacatcactattaTAttatactgtatagca;read_names=J00121:27:H3GGKBBXX:5:2120:28584:14519,J00121:27:H3GGKBBXX:5:1111:7243:14748,J00121:27:H3GGKBBXX:5:2205:12966:38767,J00121:27:H3GGKBBXX:5:1211:6542:36991,J00121:27:H3GGKBBXX:5:1204:8785:41018;sequence=TACAGTTTATTTGATTAAATATTGTATTCAAAAATAGATATATCTAATAGTAATAAAAATAGATT;start=53490;subtype=PARTIAL_INTERNAL;support_ref=6;support_variant=5;type=ALTERNATIVE;
scaffold51_81_with_IES	MILORD	internal_eliminated_sequence	53490	53564	.	.	.	ID=MILORD.81.53490.53564;Name=MILORD.81.53490.53564;bounded_by_ta=TRUE;common_boundary=Both;end=53564;ies_id=IESPGM.PTET51.1.81.51989;ies_left_dist=0;ies_min_dist=0;ies_right_dist=0;junction_seq=tatacatcactattaTAtagcattttaccggt;read_names=J00121:27:H3GGKBBXX:5:2223:22800:44201,J00121:27:H3GGKBBXX:5:1113:4137:39330,J00121:27:H3GGKBBXX:5:2224:22739:35514,J00121:27:H3GGKBBXX:5:1116:28036:5270,J00121:27:H3GGKBBXX:5:2204:3721:37238,J00121:27:H3GGKBBXX:5:2115:23855:12620,J00121:27:H3GGKBBXX:5:1221:8927:14045,J00121:27:H3GGKBBXX:5:1101:14641:15012,J00121:27:H3GGKBBXX:5:2124:24251:39225,J00121:27:H3GGKBBXX:5:2224:5589:26898,J00121:27:H3GGKBBXX:5:2110:4635:18880,J00121:27:H3GGKBBXX:5:2110:4777:18388,J00121:27:H3GGKBBXX:5:2213:11738:40719,J00121:27:H3GGKBBXX:5:1103:13636:9614,J00121:27:H3GGKBBXX:5:1103:13342:9244;sequence=TACAGTTTATTTGATTAAATATTGTATTCAAAAATAGATATATCTAATAGTAATAAAAATAGATTTATTATACTG;start=53490;subtype=IES;support_ref=6;support_variant=15;type=IES;
scaffold51_81_with_IES	MILORD	internal_eliminated_sequence	53490	53574	.	.	.	ID=MILORD.81.53490.53574;Name=MILORD.81.53490.53574;bounded_by_ta=TRUE;common_boundary=LEFT;end=53574;ies_id=IESPGM.PTET51.1.81.51989;ies_left_dist=0;ies_min_dist=0;ies_right_dist=-10;junction_seq=tatacatcactattaTAccggtaaaatctaca;read_names=J00121:27:H3GGKBBXX:5:2227:5203:2809;sequence=TACAGTTTATTTGATTAAATATTGTATTCAAAAATAGATATATCTAATAGTAATAAAAATAGATTTATTATACTGTATAGCATTT;start=53490;subtype=PARTIAL_EXTERNAL;support_ref=3;support_variant=1;type=ALTERNATIVE;
scaffold51_81_with_IES	MILORD	internal_eliminated_sequence	58425	58558	.	.	.	ID=MILORD.81.58425.58558;Name=MILORD.81.58425.58558;bounded_by_ta=TRUE;common_boundary=RIGHT;end=58558;ies_id=IESPGM.PTET51.1.81.56858;ies_left_dist=9;ies_min_dist=0;ies_right_dist=0;junction_seq=gatttaaatttttatTAaaagaaaaagatgag;read_names=J00121:27:H3GGKBBXX:5:1223:8704:1701,J00121:27:H3GGKBBXX:5:1203:8998:47506;sequence=TAATAATGATACTGTAAATTAGAGAATTGGTTTATTTTAATCTCAACTTTATTTGATACTAAGGAATTCTATATTATATGTATATTAATCAAATTAGTTTGCCTTATTAGAAAGTAAATAATCAATGTTGACTG;start=58425;subtype=PARTIAL_EXTERNAL;support_ref=44;support_variant=2;type=ALTERNATIVE;
scaffold51_81_with_IES	MILORD	internal_eliminated_sequence	58434	58558	.	.	.	ID=MILORD.81.58434.58558;Name=MILORD.81.58434.58558;bounded_by_ta=TRUE;common_boundary=Both;end=58558;ies_id=IESPGM.PTET51.1.81.56858;ies_left_dist=0;ies_min_dist=0;ies_right_dist=0;junction_seq=ttttattaataatgaTAaaagaaaaagatgag;read_names=J00121:27:H3GGKBBXX:5:2214:11343:49001,J00121:27:H3GGKBBXX:5:1218:9039:15434,J00121:27:H3GGKBBXX:5:1115:27072:1842,J00121:27:H3GGKBBXX:5:1209:12418:32648,J00121:27:H3GGKBBXX:5:1213:14925:30591,J00121:27:H3GGKBBXX:5:2214:25398:10088,J00121:27:H3GGKBBXX:5:1115:23023:46381,J00121:27:H3GGKBBXX:5:2208:15300:35919,J00121:27:H3GGKBBXX:5:1212:9445:29993,J00121:27:H3GGKBBXX:5:2221:27265:4989,J00121:27:H3GGKBBXX:5:2220:7953:17280,J00121:27:H3GGKBBXX:5:1222:13494:33422,J00121:27:H3GGKBBXX:5:2108:3630:3424,J00121:27:H3GGKBBXX:5:1118:27174:48931,J00121:27:H3GGKBBXX:5:1119:11535:33404,J00121:27:H3GGKBBXX:5:2218:5355:29800,J00121:27:H3GGKBBXX:5:2220:7791:30468,J00121:27:H3GGKBBXX:5:1122:8582:47067,J00121:27:H3GGKBBXX:5:1116:30837:45643,J00121:27:H3GGKBBXX:5:1124:10115:39172,J00121:27:H3GGKBBXX:5:2112:9871:35092,J00121:27:H3GGKBBXX:5:1126:5183:30943,J00121:27:H3GGKBBXX:5:2111:26271:1824,J00121:27:H3GGKBBXX:5:1127:18751:21641,J00121:27:H3GGKBBXX:5:2109:8988:48649,J00121:27:H3GGKBBXX:5:1220:28645:46768,J00121:27:H3GGKBBXX:5:1224:20080:26371,J00121:27:H3GGKBBXX:5:1208:26697:44095,J00121:27:H3GGKBBXX:5:1110:27965:1736,J00121:27:H3GGKBBXX:5:2212:13037:22010,J00121:27:H3GGKBBXX:5:1108:9678:28745,J00121:27:H3GGKBBXX:5:2119:12642:35040,J00121:27:H3GGKBBXX:5:2221:27346:11706,J00121:27:H3GGKBBXX:5:2126:28960:37290,J00121:27:H3GGKBBXX:5:1209:9161:43462,J00121:27:H3GGKBBXX:5:2107:13474:5007,J00121:27:H3GGKBBXX:5:2203:9759:21324,J00121:27:H3GGKBBXX:5:1206:5589:22186,J00121:27:H3GGKBBXX:5:2214:23490:8330,J00121:27:H3GGKBBXX:5:1122:6563:20744,J00121:27:H3GGKBBXX:5:1102:25022:3530,J00121:27:H3GGKBBXX:5:1212:6512:22450,J00121:27:H3GGKBBXX:5:1115:9120:8049,J00121:27:H3GGKBBXX:5:2228:4016:9473,J00121:27:H3GGKBBXX:5:1117:26423:24138,J00121:27:H3GGKBBXX:5:2221:5355:19214,J00121:27:H3GGKBBXX:5:2210:26037:33457,J00121:27:H3GGKBBXX:5:1204:31741:33281,J00121:27:H3GGKBBXX:5:1110:8065:33123,J00121:27:H3GGKBBXX:5:1114:26047:20287,J00121:27:H3GGKBBXX:5:1214:14174:29008,J00121:27:H3GGKBBXX:5:1101:26687:40315,J00121:27:H3GGKBBXX:5:2219:2625:27109;sequence=TACTGTAAATTAGAGAATTGGTTTATTTTAATCTCAACTTTATTTGATACTAAGGAATTCTATATTATATGTATATTAATCAAATTAGTTTGCCTTATTAGAAAGTAAATAATCAATGTTGACTG;start=58434;subtype=IES;support_ref=30;support_variant=53;type=IES;
scaffold51_81_with_IES	MILORD	internal_eliminated_sequence	60542	60622	.	.	.	ID=MILORD.81.60542.60622;Name=MILORD.81.60542.60622;bounded_by_ta=TRUE;common_boundary=None;end=60622;ies_id=IESPGM.PTET51.1.81.56858;ies_left_dist=-2108;ies_min_dist=2064;ies_right_dist=-2064;junction_seq=gttctgcacgtcggtTAcatggctattatttt;read_names=J00121:27:H3GGKBBXX:5:1123:12307:34108;sequence=TATGGCTAGCTGGGGGACATTTTTGTAGTAAAATTATTTCTAGTCGTAAAAATAAACTTGAAATTTTATATCAACACATTA;start=60542;subtype=MAC;support_ref=88;support_variant=1;type=CRYPTIC;
scaffold51_81_with_IES	MILORD	internal_eliminated_sequence	63217	63318	.	.	.	ID=MILORD.81.63217.63318;Name=MILORD.81.63217.63318;bounded_by_ta=TRUE;common_boundary=LEFT;end=63318;ies_id=IESPGM.PTET51.1.81.61516;ies_left_dist=0;ies_min_dist=0;ies_right_dist=-11;junction_seq=cttaaataaataaggTAatcaatcatctttgt;read_names=J00121:27:H3GGKBBXX:5:2118:3975:31453;sequence=TATAGCATATCAACTGATATTTATTTCTACCCCATTTTGGAGGTTTAATTAATGGAATCTCAAAATTTAAGAAAGGTTATAACTTTGAGTGTATATATATTA;start=63217;subtype=PARTIAL_EXTERNAL;support_ref=7;support_variant=1;type=ALTERNATIVE;
scaffold51_81_with_IES	MILORD	internal_eliminated_sequence	63217	63307	.	.	.	ID=MILORD.81.63217.63307;Name=MILORD.81.63217.63307;bounded_by_ta=TRUE;common_boundary=Both;end=63307;ies_id=IESPGM.PTET51.1.81.61516;ies_left_dist=0;ies_min_dist=0;ies_right_dist=0;junction_seq=cttaaataaataaggTAtatatattataatca;read_names=J00121:27:H3GGKBBXX:5:1119:29975:32754,J00121:27:H3GGKBBXX:5:1218:14001:47454,J00121:27:H3GGKBBXX:5:1118:22627:5534,J00121:27:H3GGKBBXX:5:1207:15889:46293,J00121:27:H3GGKBBXX:5:1227:20293:12146,J00121:27:H3GGKBBXX:5:1120:25652:28393,J00121:27:H3GGKBBXX:5:2103:9100:35479,J00121:27:H3GGKBBXX:5:2107:24495:33105,J00121:27:H3GGKBBXX:5:1218:9232:28604,J00121:27:H3GGKBBXX:5:2126:31883:27057,J00121:27:H3GGKBBXX:5:1113:23825:12603,J00121:27:H3GGKBBXX:5:1113:21268:23223,J00121:27:H3GGKBBXX:5:1116:7476:36112,J00121:27:H3GGKBBXX:5:2203:14834:21571,J00121:27:H3GGKBBXX:5:1111:10612:13130,J00121:27:H3GGKBBXX:5:1203:19806:9262,J00121:27:H3GGKBBXX:5:2103:30249:36253,J00121:27:H3GGKBBXX:5:2225:10916:32086,J00121:27:H3GGKBBXX:5:1127:14235:25175,J00121:27:H3GGKBBXX:5:2227:29751:22274,J00121:27:H3GGKBBXX:5:1106:1550:15926,J00121:27:H3GGKBBXX:5:2201:27204:29817,J00121:27:H3GGKBBXX:5:1126:21278:10440,J00121:27:H3GGKBBXX:5:1114:29417:34565,J00121:27:H3GGKBBXX:5:2211:8176:38099,J00121:27:H3GGKBBXX:5:1204:24890:47260,J00121:27:H3GGKBBXX:5:1121:19573:40403,J00121:27:H3GGKBBXX:5:2103:9262:30872,J00121:27:H3GGKBBXX:5:1205:30137:34301,J00121:27:H3GGKBBXX:5:2227:9861:29940,J00121:27:H3GGKBBXX:5:1105:21694:32578,J00121:27:H3GGKBBXX:5:1223:11941:39277,J00121:27:H3GGKBBXX:5:1126:13758:9473,J00121:27:H3GGKBBXX:5:1211:22780:31611,J00121:27:H3GGKBBXX:5:2216:4787:25931,J00121:27:H3GGKBBXX:5:2223:18741:1683,J00121:27:H3GGKBBXX:5:1104:27844:27373,J00121:27:H3GGKBBXX:5:2225:10358:31013,J00121:27:H3GGKBBXX:5:1201:23876:42548,J00121:27:H3GGKBBXX:5:2220:26352:15996,J00121:27:H3GGKBBXX:5:2214:3985:38785;sequence=TATAGCATATCAACTGATATTTATTTCTACCCCATTTTGGAGGTTTAATTAATGGAATCTCAAAATTTAAGAAAGGTTATAACTTTGAGTG;start=63217;subtype=IES;support_ref=14;support_variant=41;type=IES;
scaffold51_81_with_IES	MILORD	internal_eliminated_sequence	63217	63313	.	.	.	ID=MILORD.81.63217.63313;Name=MILORD.81.63217.63313;bounded_by_ta=TRUE;common_boundary=LEFT;end=63313;ies_id=IESPGM.PTET51.1.81.61516;ies_left_dist=0;ies_min_dist=0;ies_right_dist=-6;junction_seq=cttaaataaataaggTAttataatcaatcatc;read_names=J00121:27:H3GGKBBXX:5:2117:8237:25580;sequence=TATAGCATATCAACTGATATTTATTTCTACCCCATTTTGGAGGTTTAATTAATGGAATCTCAAAATTTAAGAAAGGTTATAACTTTGAGTGTATATA;start=63217;subtype=PARTIAL_EXTERNAL;support_ref=7;support_variant=1;type=ALTERNATIVE;
scaffold51_81_with_IES	MILORD	internal_eliminated_sequence	63217	63295	.	.	.	ID=MILORD.81.63217.63295;Name=MILORD.81.63217.63295;bounded_by_ta=TRUE;common_boundary=LEFT;end=63295;ies_id=IESPGM.PTET51.1.81.61516;ies_left_dist=0;ies_min_dist=0;ies_right_dist=12;junction_seq=cttaaataaataaggTAactttgagtgtatat;read_names=J00121:27:H3GGKBBXX:5:2220:7030:33440,J00121:27:H3GGKBBXX:5:1114:21440:11495;sequence=TATAGCATATCAACTGATATTTATTTCTACCCCATTTTGGAGGTTTAATTAATGGAATCTCAAAATTTAAGAAAGGTTA;start=63217;subtype=PARTIAL_INTERNAL;support_ref=7;support_variant=2;type=ALTERNATIVE;
scaffold51_81_with_IES	MILORD	internal_eliminated_sequence	63217	63309	.	.	.	ID=MILORD.81.63217.63309;Name=MILORD.81.63217.63309;bounded_by_ta=TRUE;common_boundary=LEFT;end=63309;ies_id=IESPGM.PTET51.1.81.61516;ies_left_dist=0;ies_min_dist=0;ies_right_dist=-2;junction_seq=cttaaataaataaggTAtatattataatcaat;read_names=J00121:27:H3GGKBBXX:5:1114:10216:35092,J00121:27:H3GGKBBXX:5:1209:17046:17350;sequence=TATAGCATATCAACTGATATTTATTTCTACCCCATTTTGGAGGTTTAATTAATGGAATCTCAAAATTTAAGAAAGGTTATAACTTTGAGTGTA;start=63217;subtype=PARTIAL_EXTERNAL;support_ref=14;support_variant=2;type=ALTERNATIVE;
scaffold51_81_with_IES	MILORD	internal_eliminated_sequence	63224	63313	.	.	.	ID=MILORD.81.63224.63313;Name=MILORD.81.63224.63313;bounded_by_ta=TRUE;common_boundary=None;end=63313;ies_id=IESPGM.PTET51.1.81.61516;ies_left_dist=-7;ies_min_dist=6;ies_right_dist=-6;junction_seq=aaataaggtatagcaTAttataatcaatcatc;read_names=J00121:27:H3GGKBBXX:5:1208:25104:6273;sequence=TATCAACTGATATTTATTTCTACCCCATTTTGGAGGTTTAATTAATGGAATCTCAAAATTTAAGAAAGGTTATAACTTTGAGTGTATATA;start=63224;subtype=OVERLAPPING;support_ref=2;support_variant=1;type=ALTERNATIVE;
scaffold51_81_with_IES	MILORD	internal_eliminated_sequence	63224	63307	.	.	.	ID=MILORD.81.63224.63307;Name=MILORD.81.63224.63307;bounded_by_ta=TRUE;common_boundary=RIGHT;end=63307;ies_id=IESPGM.PTET51.1.81.61516;ies_left_dist=-7;ies_min_dist=0;ies_right_dist=0;junction_seq=aaataaggtatagcaTAtatatattataatca;read_names=J00121:27:H3GGKBBXX:5:1201:19887:14748,J00121:27:H3GGKBBXX:5:1220:19492:16559,J00121:27:H3GGKBBXX:5:1222:23520:36270;sequence=TATCAACTGATATTTATTTCTACCCCATTTTGGAGGTTTAATTAATGGAATCTCAAAATTTAAGAAAGGTTATAACTTTGAGTG;start=63224;subtype=PARTIAL_INTERNAL;support_ref=2;support_variant=3;type=ALTERNATIVE;
scaffold51_81_with_IES	MILORD	internal_eliminated_sequence	70689	70714	.	.	.	ID=MILORD.81.70689.70714;Name=MILORD.81.70689.70714;bounded_by_ta=TRUE;common_boundary=Both;end=70714;ies_id=IESPGM.PTET51.1.81.68897;ies_left_dist=0;ies_min_dist=0;ies_right_dist=0;junction_seq=gaaattctatatattTAtcattaagttttgta;read_names=J00121:27:H3GGKBBXX:5:2118:21907:36569,J00121:27:H3GGKBBXX:5:1228:8907:19636,J00121:27:H3GGKBBXX:5:1111:13981:4233,J00121:27:H3GGKBBXX:5:1124:29274:17825,J00121:27:H3GGKBBXX:5:2121:28899:36200,J00121:27:H3GGKBBXX:5:2114:23581:33985,J00121:27:H3GGKBBXX:5:1211:3772:38521,J00121:27:H3GGKBBXX:5:2228:17117:38046,J00121:27:H3GGKBBXX:5:1219:14012:17931,J00121:27:H3GGKBBXX:5:1105:10176:19302,J00121:27:H3GGKBBXX:5:2116:7141:39576,J00121:27:H3GGKBBXX:5:1220:9506:4251,J00121:27:H3GGKBBXX:5:2101:8816:8963,J00121:27:H3GGKBBXX:5:2224:11891:23751,J00121:27:H3GGKBBXX:5:1217:12114:39189,J00121:27:H3GGKBBXX:5:2226:28737:14185,J00121:27:H3GGKBBXX:5:2224:13037:1930,J00121:27:H3GGKBBXX:5:1114:8582:31382,J00121:27:H3GGKBBXX:5:2116:13088:3741,J00121:27:H3GGKBBXX:5:2115:26301:46891;sequence=TATAGCTGAATCAAAGTATTTGAGCA;start=70689;subtype=IES;support_ref=9;support_variant=20;type=IES;
scaffold51_81_with_IES	MILORD	internal_eliminated_sequence	71018	71104	.	.	.	ID=MILORD.81.71018.71104;Name=MILORD.81.71018.71104;bounded_by_ta=TRUE;common_boundary=RIGHT;end=71104;ies_id=IESPGM.PTET51.1.81.69261;ies_left_dist=61;ies_min_dist=0;ies_right_dist=0;junction_seq=tccaagattacattcTAtcaaattcaagttgt;read_names=J00121:27:H3GGKBBXX:5:2211:30005:35444,J00121:27:H3GGKBBXX:5:2210:12439:24208;sequence=TACATCGCATTTGATTTTCTACGATATTTTTGTATCTTAATCAATTGAGAATCCTCCATGTTACAGTGGAACAAAGATTGTCAACTG;start=71018;subtype=PARTIAL_EXTERNAL;support_ref=106;support_variant=2;type=ALTERNATIVE;
scaffold51_81_with_IES	MILORD	internal_eliminated_sequence	71079	71104	.	.	.	ID=MILORD.81.71079.71104;Name=MILORD.81.71079.71104;bounded_by_ta=TRUE;common_boundary=Both;end=71104;ies_id=IESPGM.PTET51.1.81.69261;ies_left_dist=0;ies_min_dist=0;ies_right_dist=0;junction_seq=gagaatcctccatgtTAtcaaattcaagttgt;read_names=J00121:27:H3GGKBBXX:5:2115:6015:28446,J00121:27:H3GGKBBXX:5:1108:8542:45731,J00121:27:H3GGKBBXX:5:1114:2818:29694,J00121:27:H3GGKBBXX:5:1216:21846:25914,J00121:27:H3GGKBBXX:5:2109:18893:28287,J00121:27:H3GGKBBXX:5:2213:9151:31875,J00121:27:H3GGKBBXX:5:1203:25307:10036,J00121:27:H3GGKBBXX:5:1208:16305:41704,J00121:27:H3GGKBBXX:5:1102:23064:8752,J00121:27:H3GGKBBXX:5:2113:3539:41317,J00121:27:H3GGKBBXX:5:1224:22140:15451,J00121:27:H3GGKBBXX:5:2201:25164:6378,J00121:27:H3GGKBBXX:5:2124:3468:2826,J00121:27:H3GGKBBXX:5:2212:23409:16278,J00121:27:H3GGKBBXX:5:1221:23307:8189,J00121:27:H3GGKBBXX:5:1209:6614:35145,J00121:27:H3GGKBBXX:5:2219:8075:15698,J00121:27:H3GGKBBXX:5:1117:13179:11601,J00121:27:H3GGKBBXX:5:1111:16833:1894,J00121:27:H3GGKBBXX:5:2202:6055:5763,J00121:27:H3GGKBBXX:5:2214:28767:12620,J00121:27:H3GGKBBXX:5:1108:10916:47313,J00121:27:H3GGKBBXX:5:2125:24799:31628,J00121:27:H3GGKBBXX:5:2206:29274:1261,J00121:27:H3GGKBBXX:5:1215:25459:9596,J00121:27:H3GGKBBXX:5:1228:20547:21096,J00121:27:H3GGKBBXX:5:1214:8532:6572,J00121:27:H3GGKBBXX:5:1125:25063:22907,J00121:27:H3GGKBBXX:5:1122:6471:21922,J00121:27:H3GGKBBXX:5:1128:27844:34301,J00121:27:H3GGKBBXX:5:2214:25672:3846,J00121:27:H3GGKBBXX:5:2122:3082:42214,J00121:27:H3GGKBBXX:5:2214:25367:4268,J00121:27:H3GGKBBXX:5:2217:24434:24560,J00121:27:H3GGKBBXX:5:2218:17452:18089,J00121:27:H3GGKBBXX:5:2225:19492:30732;sequence=TACAGTGGAACAAAGATTGTCAACTG;start=71079;subtype=IES;support_ref=42;support_variant=36;type=IES;
scaffold51_81_with_IES	MILORD	internal_eliminated_sequence	72292	72352	.	.	.	ID=MILORD.81.72292.72352;Name=MILORD.81.72292.72352;bounded_by_ta=TRUE;common_boundary=Both;end=72352;ies_id=IESPGM.PTET51.1.81.70448;ies_left_dist=0;ies_min_dist=0;ies_right_dist=0;junction_seq=attgactgtttgttaTAacaggagcttgggaa;read_names=J00121:27:H3GGKBBXX:5:2116:6309:22485,J00121:27:H3GGKBBXX:5:1118:12236:31206,J00121:27:H3GGKBBXX:5:1211:24373:22168,J00121:27:H3GGKBBXX:5:2205:5487:10651,J00121:27:H3GGKBBXX:5:1223:4340:36798,J00121:27:H3GGKBBXX:5:1216:26118:36446,J00121:27:H3GGKBBXX:5:1118:26189:48456,J00121:27:H3GGKBBXX:5:1110:24535:44289,J00121:27:H3GGKBBXX:5:2201:14590:34547,J00121:27:H3GGKBBXX:5:1228:24951:21588,J00121:27:H3GGKBBXX:5:1204:12804:25615,J00121:27:H3GGKBBXX:5:1203:7425:13658,J00121:27:H3GGKBBXX:5:1113:4564:11337,J00121:27:H3GGKBBXX:5:2213:19837:29606,J00121:27:H3GGKBBXX:5:1228:24982:21641,J00121:27:H3GGKBBXX:5:1220:21105:20797,J00121:27:H3GGKBBXX:5:1221:4219:13060,J00121:27:H3GGKBBXX:5:1117:15930:29096,J00121:27:H3GGKBBXX:5:2107:11150:43955,J00121:27:H3GGKBBXX:5:2101:12073:12708,J00121:27:H3GGKBBXX:5:1202:15412:10475,J00121:27:H3GGKBBXX:5:2227:25743:12831,J00121:27:H3GGKBBXX:5:1121:7324:44218,J00121:27:H3GGKBBXX:5:1223:3518:45748,J00121:27:H3GGKBBXX:5:2201:9536:19601,J00121:27:H3GGKBBXX:5:2213:14702:21799,J00121:27:H3GGKBBXX:5:1105:24454:24665,J00121:27:H3GGKBBXX:5:1124:26656:6923,J00121:27:H3GGKBBXX:5:2220:21643:2141,J00121:27:H3GGKBBXX:5:1111:28615:22942,J00121:27:H3GGKBBXX:5:1125:9831:41317,J00121:27:H3GGKBBXX:5:2116:10612:46258,J00121:27:H3GGKBBXX:5:1103:29924:48491,J00121:27:H3GGKBBXX:5:2207:22252:19724,J00121:27:H3GGKBBXX:5:1108:6461:3969,J00121:27:H3GGKBBXX:5:1223:29701:35620,J00121:27:H3GGKBBXX:5:1121:17472:15662,J00121:27:H3GGKBBXX:5:1203:27874:24472,J00121:27:H3GGKBBXX:5:2208:25083:44640,J00121:27:H3GGKBBXX:5:1214:21805:45537,J00121:27:H3GGKBBXX:5:2111:25611:3143,J00121:27:H3GGKBBXX:5:1210:17168:21782,J00121:27:H3GGKBBXX:5:1103:29894:48438,J00121:27:H3GGKBBXX:5:2204:6370:13236,J00121:27:H3GGKBBXX:5:2107:20760:19425,J00121:27:H3GGKBBXX:5:2217:8562:44218,J00121:27:H3GGKBBXX:5:1112:15473:43357,J00121:27:H3GGKBBXX:5:2222:8826:43198,J00121:27:H3GGKBBXX:5:2107:16376:9895,J00121:27:H3GGKBBXX:5:2220:13169:5147,J00121:27:H3GGKBBXX:5:1205:24119:7205,J00121:27:H3GGKBBXX:5:1204:19654:48245,J00121:27:H3GGKBBXX:5:1226:15869:33070;sequence=TAGAGTTGATTAGAGTGTTAAGTTATATCAATAAATTGGTAAATCTCTTGCAAATCAACAA;start=72292;subtype=IES;support_ref=0;support_variant=53;type=IES;
scaffold51_81_with_IES	MILORD	internal_eliminated_sequence	72302	72352	.	.	.	ID=MILORD.81.72302.72352;Name=MILORD.81.72302.72352;bounded_by_ta=TRUE;common_boundary=RIGHT;end=72352;ies_id=IESPGM.PTET51.1.81.70448;ies_left_dist=-10;ies_min_dist=0;ies_right_dist=0;junction_seq=tgttatagagttgatTAacaggagcttgggaa;read_names=J00121:27:H3GGKBBXX:5:2109:29741:28551;sequence=TAGAGTGTTAAGTTATATCAATAAATTGGTAAATCTCTTGCAAATCAACAA;start=72302;subtype=PARTIAL_INTERNAL;support_ref=0;support_variant=1;type=ALTERNATIVE;
scaffold51_81_with_IES	MILORD	internal_eliminated_sequence	73703	73793	.	.	.	ID=MILORD.81.73703.73793;Name=MILORD.81.73703.73793;bounded_by_ta=TRUE;common_boundary=RIGHT;end=73793;ies_id=IESPGM.PTET51.1.81.71802;ies_left_dist=4;ies_min_dist=0;ies_right_dist=0;junction_seq=ctaatttctattctcTAcaatagcatcacttc;read_names=J00121:27:H3GGKBBXX:5:2227:31010:44605;sequence=TAATTACAGCTATTCCAATATTTGATTCACAACAAATTGTGTTACTATTTTTATACTCATAGAAAATATCATTATTATTTTTGAATTATAA;start=73703;subtype=PARTIAL_EXTERNAL;support_ref=9;support_variant=1;type=ALTERNATIVE;
scaffold51_81_with_IES	MILORD	internal_eliminated_sequence	73707	73790	.	.	.	ID=MILORD.81.73707.73790;Name=MILORD.81.73707.73790;bounded_by_ta=TRUE;common_boundary=LEFT;end=73790;ies_id=IESPGM.PTET51.1.81.71802;ies_left_dist=0;ies_min_dist=0;ies_right_dist=3;junction_seq=tttctattctctaatTAatacaatagcatcac;read_names=J00121:27:H3GGKBBXX:5:1118:26382:48685;sequence=TACAGCTATTCCAATATTTGATTCACAACAAATTGTGTTACTATTTTTATACTCATAGAAAATATCATTATTATTTTTGAATTA;start=73707;subtype=PARTIAL_INTERNAL;support_ref=6;support_variant=1;type=ALTERNATIVE;
scaffold51_81_with_IES	MILORD	internal_eliminated_sequence	73707	73798	.	.	.	ID=MILORD.81.73707.73798;Name=MILORD.81.73707.73798;bounded_by_ta=TRUE;common_boundary=LEFT;end=73798;ies_id=IESPGM.PTET51.1.81.71802;ies_left_dist=0;ies_min_dist=0;ies_right_dist=-5;junction_seq=tttctattctctaatTAgcatcacttcgccat;read_names=J00121:27:H3GGKBBXX:5:1116:8400:8207,J00121:27:H3GGKBBXX:5:1117:15432:23346,J00121:27:H3GGKBBXX:5:2105:25266:19038,J00121:27:H3GGKBBXX:5:2205:29894:3389,J00121:27:H3GGKBBXX:5:1202:18761:13359,J00121:27:H3GGKBBXX:5:1209:14042:37677,J00121:27:H3GGKBBXX:5:2212:5304:26828,J00121:27:H3GGKBBXX:5:2101:23612:8998,J00121:27:H3GGKBBXX:5:1221:23673:5481;sequence=TACAGCTATTCCAATATTTGATTCACAACAAATTGTGTTACTATTTTTATACTCATAGAAAATATCATTATTATTTTTGAATTATAATACAA;start=73707;subtype=PARTIAL_EXTERNAL;support_ref=12;support_variant=9;type=ALTERNATIVE;
scaffold51_81_with_IES	MILORD	internal_eliminated_sequence	73707	73793	.	.	.	ID=MILORD.81.73707.73793;Name=MILORD.81.73707.73793;bounded_by_ta=TRUE;common_boundary=Both;end=73793;ies_id=IESPGM.PTET51.1.81.71802;ies_left_dist=0;ies_min_dist=0;ies_right_dist=0;junction_seq=tttctattctctaatTAcaatagcatcacttc;read_names=J00121:27:H3GGKBBXX:5:1223:26565:27479,J00121:27:H3GGKBBXX:5:2103:11667:26494,J00121:27:H3GGKBBXX:5:2213:16711:39664,J00121:27:H3GGKBBXX:5:2101:13981:21219,J00121:27:H3GGKBBXX:5:2228:20405:39523,J00121:27:H3GGKBBXX:5:1219:9425:3371,J00121:27:H3GGKBBXX:5:2204:20740:36270,J00121:27:H3GGKBBXX:5:2111:11241:20234,J00121:27:H3GGKBBXX:5:2114:30249:24472,J00121:27:H3GGKBBXX:5:1115:24261:5306,J00121:27:H3GGKBBXX:5:2124:24525:24648,J00121:27:H3GGKBBXX:5:2118:26626:20304,J00121:27:H3GGKBBXX:5:1205:15077:6765,J00121:27:H3GGKBBXX:5:1110:28107:10000,J00121:27:H3GGKBBXX:5:1110:21663:5341,J00121:27:H3GGKBBXX:5:1124:17574:22028,J00121:27:H3GGKBBXX:5:1108:27590:4778,J00121:27:H3GGKBBXX:5:1107:22242:21852,J00121:27:H3GGKBBXX:5:1215:7760:11354,J00121:27:H3GGKBBXX:5:2210:11951:43304,J00121:27:H3GGKBBXX:5:2108:29467:17139,J00121:27:H3GGKBBXX:5:2208:10866:7451,J00121:27:H3GGKBBXX:5:2225:12063:5235,J00121:27:H3GGKBBXX:5:1203:4594:33615,J00121:27:H3GGKBBXX:5:2112:14671:41159,J00121:27:H3GGKBBXX:5:2215:5558:37431,J00121:27:H3GGKBBXX:5:1103:5274:3108,J00121:27:H3GGKBBXX:5:1213:30787:9086,J00121:27:H3GGKBBXX:5:1211:5863:37959,J00121:27:H3GGKBBXX:5:2106:8978:2774,J00121:27:H3GGKBBXX:5:2102:4219:7855,J00121:27:H3GGKBBXX:5:1223:17503:39734,J00121:27:H3GGKBBXX:5:1224:7172:12198,J00121:27:H3GGKBBXX:5:2118:24819:24067,J00121:27:H3GGKBBXX:5:2108:18111:36147,J00121:27:H3GGKBBXX:5:1223:17158:39559,J00121:27:H3GGKBBXX:5:1126:27549:40614,J00121:27:H3GGKBBXX:5:1123:17990:22397,J00121:27:H3GGKBBXX:5:1201:29954:11688;sequence=TACAGCTATTCCAATATTTGATTCACAACAAATTGTGTTACTATTTTTATACTCATAGAAAATATCATTATTATTTTTGAATTATAA;start=73707;subtype=IES;support_ref=12;support_variant=39;type=IES;
scaffold51_81_with_IES	MILORD	internal_eliminated_sequence	73707	73788	.	.	.	ID=MILORD.81.73707.73788;Name=MILORD.81.73707.73788;bounded_by_ta=TRUE;common_boundary=LEFT;end=73788;ies_id=IESPGM.PTET51.1.81.71802;ies_left_dist=0;ies_min_dist=0;ies_right_dist=5;junction_seq=tttctattctctaatTAtaatacaatagcatc;read_names=J00121:27:H3GGKBBXX:5:2110:25804:23030;sequence=TACAGCTATTCCAATATTTGATTCACAACAAATTGTGTTACTATTTTTATACTCATAGAAAATATCATTATTATTTTTGAAT;start=73707;subtype=PARTIAL_INTERNAL;support_ref=6;support_variant=1;type=ALTERNATIVE;
scaffold51_81_with_IES	MILORD	internal_eliminated_sequence	73713	73798	.	.	.	ID=MILORD.81.73713.73798;Name=MILORD.81.73713.73798;bounded_by_ta=TRUE;common_boundary=None;end=73798;ies_id=IESPGM.PTET51.1.81.71802;ies_left_dist=-6;ies_min_dist=5;ies_right_dist=-5;junction_seq=ttctctaattacagcTAgcatcacttcgccat;read_names=J00121:27:H3GGKBBXX:5:2216:10125:4936;sequence=TATTCCAATATTTGATTCACAACAAATTGTGTTACTATTTTTATACTCATAGAAAATATCATTATTATTTTTGAATTATAATACAA;start=73713;subtype=OVERLAPPING;support_ref=1;support_variant=1;type=ALTERNATIVE;
scaffold51_81_with_IES	MILORD	internal_eliminated_sequence	73713	73793	.	.	.	ID=MILORD.81.73713.73793;Name=MILORD.81.73713.73793;bounded_by_ta=TRUE;common_boundary=RIGHT;end=73793;ies_id=IESPGM.PTET51.1.81.71802;ies_left_dist=-6;ies_min_dist=0;ies_right_dist=0;junction_seq=ttctctaattacagcTAcaatagcatcacttc;read_names=J00121:27:H3GGKBBXX:5:1201:27600:3178;sequence=TATTCCAATATTTGATTCACAACAAATTGTGTTACTATTTTTATACTCATAGAAAATATCATTATTATTTTTGAATTATAA;start=73713;subtype=PARTIAL_INTERNAL;support_ref=1;support_variant=1;type=ALTERNATIVE;
scaffold51_81_with_IES	MILORD	internal_eliminated_sequence	73754	73798	.	.	.	ID=MILORD.81.73754.73798;Name=MILORD.81.73754.73798;bounded_by_ta=TRUE;common_boundary=None;end=73798;ies_id=IESPGM.PTET51.1.81.71802;ies_left_dist=-47;ies_min_dist=5;ies_right_dist=-5;junction_seq=ttgtgttactattttTAgcatcacttcgccat;read_names=J00121:27:H3GGKBBXX:5:2218:15605:14150;sequence=TATACTCATAGAAAATATCATTATTATTTTTGAATTATAATACAA;start=73754;subtype=OVERLAPPING;support_ref=0;support_variant=1;type=ALTERNATIVE;
scaffold51_81_with_IES	MILORD	internal_eliminated_sequence	86346	86525	.	.	.	ID=MILORD.81.86346.86525;Name=MILORD.81.86346.86525;bounded_by_ta=TRUE;common_boundary=LEFT;end=86525;ies_id=IESPGM.PTET51.1.81.84354;ies_left_dist=0;ies_min_dist=0;ies_right_dist=-4;junction_seq=acttgatcattagaaTAataaatttagtttta;read_names=J00121:27:H3GGKBBXX:5:2107:28767:18036;sequence=TACACTAGAAAATATAAATTTATCTTTCTTTCTTTAGATTGAGATTATTTTTATAGTTTTATAACATAATTAAAATTGTATAATATTTGAAAAAATAATTATAAAAATTAAAAAATATAGATGCTTTTGAAAAAATACCTTAGGAACCATAATTTTATAAATAAATTGATCTACTGTAAA;start=86346;subtype=PARTIAL_EXTERNAL;support_ref=1;support_variant=1;type=ALTERNATIVE;
scaffold51_81_with_IES	MILORD	internal_eliminated_sequence	86346	86521	.	.	.	ID=MILORD.81.86346.86521;Name=MILORD.81.86346.86521;bounded_by_ta=TRUE;common_boundary=Both;end=86521;ies_id=IESPGM.PTET51.1.81.84354;ies_left_dist=0;ies_min_dist=0;ies_right_dist=0;junction_seq=acttgatcattagaaTAaataataaatttagt;read_names=J00121:27:H3GGKBBXX:5:1118:19593:25562,J00121:27:H3GGKBBXX:5:1208:9008:14361,J00121:27:H3GGKBBXX:5:2216:6756:41721,J00121:27:H3GGKBBXX:5:2213:3437:9526,J00121:27:H3GGKBBXX:5:2218:25936:1244,J00121:27:H3GGKBBXX:5:2220:15869:30679,J00121:27:H3GGKBBXX:5:2207:11556:4180,J00121:27:H3GGKBBXX:5:2203:9851:2703,J00121:27:H3GGKBBXX:5:2128:26798:47260,J00121:27:H3GGKBBXX:5:2108:4848:11899,J00121:27:H3GGKBBXX:5:1112:27539:21641,J00121:27:H3GGKBBXX:5:2228:20354:15733,J00121:27:H3GGKBBXX:5:1106:21278:11073,J00121:27:H3GGKBBXX:5:2220:20841:17843,J00121:27:H3GGKBBXX:5:1218:25682:1261,J00121:27:H3GGKBBXX:5:1209:19745:3108,J00121:27:H3GGKBBXX:5:2219:18396:28762,J00121:27:H3GGKBBXX:5:1106:25784:33334,J00121:27:H3GGKBBXX:5:1217:14387:6695,J00121:27:H3GGKBBXX:5:2227:14945:30978,J00121:27:H3GGKBBXX:5:2228:17137:15926,J00121:27:H3GGKBBXX:5:2201:3549:40350,J00121:27:H3GGKBBXX:5:2102:29214:11636,J00121:27:H3GGKBBXX:5:2110:14600:29501,J00121:27:H3GGKBBXX:5:2220:18893:32121,J00121:27:H3GGKBBXX:5:1124:4361:35145,J00121:27:H3GGKBBXX:5:2108:30411:15328,J00121:27:H3GGKBBXX:5:2226:22587:46153,J00121:27:H3GGKBBXX:5:1101:18913:25017,J00121:27:H3GGKBBXX:5:2121:26291:19021,J00121:27:H3GGKBBXX:5:1101:18944:25070,J00121:27:H3GGKBBXX:5:2218:8724:32015,J00121:27:H3GGKBBXX:5:1215:9323:32209,J00121:27:H3GGKBBXX:5:2220:13809:15715,J00121:27:H3GGKBBXX:5:2219:14346:38134,J00121:27:H3GGKBBXX:5:2102:18436:29044,J00121:27:H3GGKBBXX:5:1228:7892:46821,J00121:27:H3GGKBBXX:5:2124:10216:13324,J00121:27:H3GGKBBXX:5:1112:3945:46135,J00121:27:H3GGKBBXX:5:1222:10632:43831,J00121:27:H3GGKBBXX:5:1125:20973:32138,J00121:27:H3GGKBBXX:5:2201:14265:30573,J00121:27:H3GGKBBXX:5:1223:25723:2492,J00121:27:H3GGKBBXX:5:2117:8207:2738,J00121:27:H3GGKBBXX:5:1118:11129:10264,J00121:27:H3GGKBBXX:5:2116:10510:7398,J00121:27:H3GGKBBXX:5:2108:20172:5358,J00121:27:H3GGKBBXX:5:2218:19360:38627,J00121:27:H3GGKBBXX:5:1217:20689:6888,J00121:27:H3GGKBBXX:5:2126:17604:42829,J00121:27:H3GGKBBXX:5:1208:10176:32490,J00121:27:H3GGKBBXX:5:1212:5852:21799,J00121:27:H3GGKBBXX:5:2113:10998:44429,J00121:27:H3GGKBBXX:5:1206:17229:43937,J00121:27:H3GGKBBXX:5:2104:5345:31083,J00121:27:H3GGKBBXX:5:2126:17574:42671,J00121:27:H3GGKBBXX:5:1118:29467:13623,J00121:27:H3GGKBBXX:5:1111:23074:16471,J00121:27:H3GGKBBXX:5:2102:19147:29114,J00121:27:H3GGKBBXX:5:2201:26474:16137,J00121:27:H3GGKBBXX:5:2116:31253:28991,J00121:27:H3GGKBBXX:5:2221:11221:34793,J00121:27:H3GGKBBXX:5:1103:21166:34547,J00121:27:H3GGKBBXX:5:2104:26727:19109,J00121:27:H3GGKBBXX:5:1227:29701:34600,J00121:27:H3GGKBBXX:5:1128:24211:23645;sequence=TACACTAGAAAATATAAATTTATCTTTCTTTCTTTAGATTGAGATTATTTTTATAGTTTTATAACATAATTAAAATTGTATAATATTTGAAAAAATAATTATAAAAATTAAAAAATATAGATGCTTTTGAAAAAATACCTTAGGAACCATAATTTTATAAATAAATTGATCTACTG;start=86346;subtype=IES;support_ref=2;support_variant=66;type=IES;
scaffold51_81_with_IES	MILORD	internal_eliminated_sequence	86346	86494	.	.	.	ID=MILORD.81.86346.86494;Name=MILORD.81.86346.86494;bounded_by_ta=TRUE;common_boundary=LEFT;end=86494;ies_id=IESPGM.PTET51.1.81.84354;ies_left_dist=0;ies_min_dist=0;ies_right_dist=27;junction_seq=acttgatcattagaaTAattttataaataaat;read_names=J00121:27:H3GGKBBXX:5:1127:8410:13957;sequence=TACACTAGAAAATATAAATTTATCTTTCTTTCTTTAGATTGAGATTATTTTTATAGTTTTATAACATAATTAAAATTGTATAATATTTGAAAAAATAATTATAAAAATTAAAAAATATAGATGCTTTTGAAAAAATACCTTAGGAACCA;start=86346;subtype=PARTIAL_INTERNAL;support_ref=1;support_variant=1;type=ALTERNATIVE;
scaffold51_81_with_IES	MILORD	internal_eliminated_sequence	86351	86521	.	.	.	ID=MILORD.81.86351.86521;Name=MILORD.81.86351.86521;bounded_by_ta=TRUE;common_boundary=RIGHT;end=86521;ies_id=IESPGM.PTET51.1.81.84354;ies_left_dist=-5;ies_min_dist=0;ies_right_dist=0;junction_seq=atcattagaatacacTAaataataaatttagt;read_names=J00121:27:H3GGKBBXX:5:2217:20435:11302;sequence=TAGAAAATATAAATTTATCTTTCTTTCTTTAGATTGAGATTATTTTTATAGTTTTATAACATAATTAAAATTGTATAATATTTGAAAAAATAATTATAAAAATTAAAAAATATAGATGCTTTTGAAAAAATACCTTAGGAACCATAATTTTATAAATAAATTGATCTACTG;start=86351;subtype=PARTIAL_INTERNAL;support_ref=1;support_variant=1;type=ALTERNATIVE;
scaffold51_81_with_IES	MILORD	internal_eliminated_sequence	92627	92670	.	.	.	ID=MILORD.81.92627.92670;Name=MILORD.81.92627.92670;bounded_by_ta=TRUE;common_boundary=Both;end=92670;ies_id=IESPGM.PTET51.1.81.90459;ies_left_dist=0;ies_min_dist=0;ies_right_dist=0;junction_seq=tatcaaagttctgatTAtctgttttgaagaat;read_names=J00121:27:H3GGKBBXX:5:2118:7334:26125,J00121:27:H3GGKBBXX:5:2116:9749:35690,J00121:27:H3GGKBBXX:5:1109:11799:45572,J00121:27:H3GGKBBXX:5:1221:26159:8664,J00121:27:H3GGKBBXX:5:1113:22851:33070,J00121:27:H3GGKBBXX:5:2113:25834:37466,J00121:27:H3GGKBBXX:5:2205:8714:12374,J00121:27:H3GGKBBXX:5:2101:18243:39717,J00121:27:H3GGKBBXX:5:1216:25418:29677,J00121:27:H3GGKBBXX:5:1204:28158:15047,J00121:27:H3GGKBBXX:5:1112:18639:4637,J00121:27:H3GGKBBXX:5:2221:31862:44113,J00121:27:H3GGKBBXX:5:1217:11353:22362,J00121:27:H3GGKBBXX:5:2124:12905:30960,J00121:27:H3GGKBBXX:5:2111:27133:22379,J00121:27:H3GGKBBXX:5:2208:13311:27092,J00121:27:H3GGKBBXX:5:1216:7872:21289,J00121:27:H3GGKBBXX:5:1212:19796:18107,J00121:27:H3GGKBBXX:5:1208:2980:24595,J00121:27:H3GGKBBXX:5:1220:28341:2457,J00121:27:H3GGKBBXX:5:1220:25225:30538,J00121:27:H3GGKBBXX:5:1208:13667:45326,J00121:27:H3GGKBBXX:5:1113:14976:12532,J00121:27:H3GGKBBXX:5:1224:25073:29958,J00121:27:H3GGKBBXX:5:1106:21663:21236,J00121:27:H3GGKBBXX:5:1216:7902:21342,J00121:27:H3GGKBBXX:5:2225:23510:48315;sequence=TATATTTAATTAAATTCAAGAATAATTCTTAAATTTTTTCACTA;start=92627;subtype=IES;support_ref=6;support_variant=27;type=IES;
scaffold51_81_with_IES	MILORD	internal_eliminated_sequence	92633	92670	.	.	.	ID=MILORD.81.92633.92670;Name=MILORD.81.92633.92670;bounded_by_ta=TRUE;common_boundary=RIGHT;end=92670;ies_id=IESPGM.PTET51.1.81.90459;ies_left_dist=-6;ies_min_dist=0;ies_right_dist=0;junction_seq=agttctgattatattTAtctgttttgaagaat;read_names=J00121:27:H3GGKBBXX:5:2211:21562:36675,J00121:27:H3GGKBBXX:5:2211:21552:36833;sequence=TAATTAAATTCAAGAATAATTCTTAAATTTTTTCACTA;start=92633;subtype=PARTIAL_INTERNAL;support_ref=1;support_variant=2;type=ALTERNATIVE;
scaffold51_81_with_IES	MILORD	internal_eliminated_sequence	92800	92930	.	.	.	ID=MILORD.81.92800.92930;Name=MILORD.81.92800.92930;bounded_by_ta=TRUE;common_boundary=RIGHT;end=92930;ies_id=IESPGM.PTET51.1.81.90614;ies_left_dist=26;ies_min_dist=0;ies_right_dist=0;junction_seq=acactcctaaatcagTActcgtgattgatgta;read_names=J00121:27:H3GGKBBXX:5:1128:10693:21782,J00121:27:H3GGKBBXX:5:2207:30157:39787,J00121:27:H3GGKBBXX:5:2204:23196:33387,J00121:27:H3GGKBBXX:5:1212:23652:24050,J00121:27:H3GGKBBXX:5:1223:6654:27936,J00121:27:H3GGKBBXX:5:1105:13027:44078;sequence=TATAAACATGAACTTCATCTCCTTTGTATCATTGAGTTAAGATAAAAAGATTGCCACTTTAAGTTTTCAAATTAAAAACTTTAATAACTTAAAATAACTACAAAAATTCTAACATTTTTTCTTCTTTACAA;start=92800;subtype=PARTIAL_EXTERNAL;support_ref=18;support_variant=6;type=ALTERNATIVE;
scaffold51_81_with_IES	MILORD	internal_eliminated_sequence	92826	92930	.	.	.	ID=MILORD.81.92826.92930;Name=MILORD.81.92826.92930;bounded_by_ta=TRUE;common_boundary=Both;end=92930;ies_id=IESPGM.PTET51.1.81.90614;ies_left_dist=0;ies_min_dist=0;ies_right_dist=0;junction_seq=acttcatctcctttgTActcgtgattgatgta;read_names=J00121:27:H3GGKBBXX:5:1106:22201:44324,J00121:27:H3GGKBBXX:5:2205:21907:43427,J00121:27:H3GGKBBXX:5:2201:8856:29149,J00121:27:H3GGKBBXX:5:1117:29883:38257,J00121:27:H3GGKBBXX:5:2114:6066:47102,J00121:27:H3GGKBBXX:5:2228:8521:25122,J00121:27:H3GGKBBXX:5:2125:12976:29395,J00121:27:H3GGKBBXX:5:1212:11464:9789,J00121:27:H3GGKBBXX:5:1209:1062:1930,J00121:27:H3GGKBBXX:5:1221:20801:34020,J00121:27:H3GGKBBXX:5:1221:13372:29870,J00121:27:H3GGKBBXX:5:2225:16863:44816,J00121:27:H3GGKBBXX:5:2109:22039:35743,J00121:27:H3GGKBBXX:5:1220:18142:41757,J00121:27:H3GGKBBXX:5:2206:31101:2844,J00121:27:H3GGKBBXX:5:1218:18883:4989,J00121:27:H3GGKBBXX:5:1127:6492:32683,J00121:27:H3GGKBBXX:5:2121:5771:40754,J00121:27:H3GGKBBXX:5:2104:19877:16559,J00121:27:H3GGKBBXX:5:2205:20425:5868,J00121:27:H3GGKBBXX:5:1126:8978:8365,J00121:27:H3GGKBBXX:5:1209:8450:19759,J00121:27:H3GGKBBXX:5:1226:15889:35145,J00121:27:H3GGKBBXX:5:1128:7395:4462,J00121:27:H3GGKBBXX:5:2218:18832:8875,J00121:27:H3GGKBBXX:5:2105:14103:15381,J00121:27:H3GGKBBXX:5:1221:23033:25122,J00121:27:H3GGKBBXX:5:1210:16264:33369,J00121:27:H3GGKBBXX:5:1103:9425:5728,J00121:27:H3GGKBBXX:5:2121:2524:13359,J00121:27:H3GGKBBXX:5:1122:4604:15838,J00121:27:H3GGKBBXX:5:2202:32248:17632,J00121:27:H3GGKBBXX:5:1128:19289:25703,J00121:27:H3GGKBBXX:5:2103:22932:31699,J00121:27:H3GGKBBXX:5:1205:16285:18634,J00121:27:H3GGKBBXX:5:1213:11830:27514;sequence=TATCATTGAGTTAAGATAAAAAGATTGCCACTTTAAGTTTTCAAATTAAAAACTTTAATAACTTAAAATAACTACAAAAATTCTAACATTTTTTCTTCTTTACAA;start=92826;subtype=IES;support_ref=2;support_variant=36;type=IES;
scaffold51_81_with_IES	MILORD	internal_eliminated_sequence	92826	92925	.	.	.	ID=MILORD.81.92826.92925;Name=MILORD.81.92826.92925;bounded_by_ta=TRUE;common_boundary=LEFT;end=92925;ies_id=IESPGM.PTET51.1.81.90614;ies_left_dist=0;ies_min_dist=0;ies_right_dist=5;junction_seq=acttcatctcctttgTAcaatactcgtgattg;read_names=J00121:27:H3GGKBBXX:5:1219:8521:36728,J00121:27:H3GGKBBXX:5:1222:2534:12075;sequence=TATCATTGAGTTAAGATAAAAAGATTGCCACTTTAAGTTTTCAAATTAAAAACTTTAATAACTTAAAATAACTACAAAAATTCTAACATTTTTTCTTCTT;start=92826;subtype=PARTIAL_INTERNAL;support_ref=2;support_variant=2;type=ALTERNATIVE;
scaffold51_81_with_IES	MILORD	internal_eliminated_sequence	92837	92930	.	.	.	ID=MILORD.81.92837.92930;Name=MILORD.81.92837.92930;bounded_by_ta=TRUE;common_boundary=RIGHT;end=92930;ies_id=IESPGM.PTET51.1.81.90614;ies_left_dist=-11;ies_min_dist=0;ies_right_dist=0;junction_seq=tttgtatcattgagtTActcgtgattgatgta;read_names=J00121:27:H3GGKBBXX:5:1214:28077:40297,J00121:27:H3GGKBBXX:5:2225:5010:13201,J00121:27:H3GGKBBXX:5:1206:22029:27356,J00121:27:H3GGKBBXX:5:1204:17513:32402;sequence=TAAGATAAAAAGATTGCCACTTTAAGTTTTCAAATTAAAAACTTTAATAACTTAAAATAACTACAAAAATTCTAACATTTTTTCTTCTTTACAA;start=92837;subtype=PARTIAL_INTERNAL;support_ref=2;support_variant=4;type=ALTERNATIVE;
scaffold51_81_with_IES	MILORD	internal_eliminated_sequence	97657	97683	.	.	.	ID=MILORD.81.97657.97683;Name=MILORD.81.97657.97683;bounded_by_ta=TRUE;common_boundary=None;end=97683;ies_id=IESPGM.PTET51.1.81.96117;ies_left_dist=777;ies_min_dist=777;ies_right_dist=939;junction_seq=ttataattaattaatTAcaagcctaaaagttt;read_names=J00121:27:H3GGKBBXX:5:1110:5832:29536,J00121:27:H3GGKBBXX:5:1227:29082:17702;sequence=TACACATAGATCAATACTTCTATATTA;start=97657;subtype=MAC;support_ref=174;support_variant=2;type=CRYPTIC;
scaffold51_81_with_IES	MILORD	internal_eliminated_sequence	98434	98617	.	.	.	ID=MILORD.81.98434.98617;Name=MILORD.81.98434.98617;bounded_by_ta=TRUE;common_boundary=LEFT;end=98617;ies_id=IESPGM.PTET51.1.81.96117;ies_left_dist=0;ies_min_dist=0;ies_right_dist=5;junction_seq=agttgtttaggtaagTAcaatacctttatata;read_names=J00121:27:H3GGKBBXX:5:1201:12378:31804;sequence=TATTCTAGGTTCAAATAACAATTTAGATGTTAAGCGAAATGCATTATAGGGGGTGGATAATTATTTAAAGCAACCTAATAAATTAATAAATTATTAGAAAAGCATATAAAGATAAACACTATAATTAATCAGTATTTGATTTCATATCATTAATTTAAAGTTCATAAAAATTTTAAAAGGAATT;start=98434;subtype=PARTIAL_INTERNAL;support_ref=3;support_variant=1;type=ALTERNATIVE;
scaffold51_81_with_IES	MILORD	internal_eliminated_sequence	98434	98630	.	.	.	ID=MILORD.81.98434.98630;Name=MILORD.81.98434.98630;bounded_by_ta=TRUE;common_boundary=LEFT;end=98630;ies_id=IESPGM.PTET51.1.81.96117;ies_left_dist=0;ies_min_dist=0;ies_right_dist=-8;junction_seq=agttgtttaggtaagTAtatcagtttttggat;read_names=J00121:27:H3GGKBBXX:5:1224:10916:18019,J00121:27:H3GGKBBXX:5:1224:10571:17878;sequence=TATTCTAGGTTCAAATAACAATTTAGATGTTAAGCGAAATGCATTATAGGGGGTGGATAATTATTTAAAGCAACCTAATAAATTAATAAATTATTAGAAAAGCATATAAAGATAAACACTATAATTAATCAGTATTTGATTTCATATCATTAATTTAAAGTTCATAAAAATTTTAAAAGGAATTTACAATACCTTTA;start=98434;subtype=PARTIAL_EXTERNAL;support_ref=3;support_variant=2;type=ALTERNATIVE;
scaffold51_81_with_IES	MILORD	internal_eliminated_sequence	98434	98622	.	.	.	ID=MILORD.81.98434.98622;Name=MILORD.81.98434.98622;bounded_by_ta=TRUE;common_boundary=Both;end=98622;ies_id=IESPGM.PTET51.1.81.96117;ies_left_dist=0;ies_min_dist=0;ies_right_dist=0;junction_seq=agttgtttaggtaagTAcctttatatatcagt;read_names=J00121:27:H3GGKBBXX:5:1123:29985:9913,J00121:27:H3GGKBBXX:5:2117:15382:14115,J00121:27:H3GGKBBXX:5:1212:27478:7117,J00121:27:H3GGKBBXX:5:1122:1874:10370,J00121:27:H3GGKBBXX:5:1105:26392:2809,J00121:27:H3GGKBBXX:5:2202:20273:16260,J00121:27:H3GGKBBXX:5:2206:18578:48843,J00121:27:H3GGKBBXX:5:2207:31314:47067,J00121:27:H3GGKBBXX:5:1120:28107:9649,J00121:27:H3GGKBBXX:5:2208:24586:48456,J00121:27:H3GGKBBXX:5:1111:14661:31611,J00121:27:H3GGKBBXX:5:1225:30086:18177,J00121:27:H3GGKBBXX:5:2126:30502:1279,J00121:27:H3GGKBBXX:5:1116:9008:21817,J00121:27:H3GGKBBXX:5:2204:6309:14221,J00121:27:H3GGKBBXX:5:2110:9557:24067,J00121:27:H3GGKBBXX:5:2103:18659:49054,J00121:27:H3GGKBBXX:5:2222:15189:17966,J00121:27:H3GGKBBXX:5:1205:28371:1420,J00121:27:H3GGKBBXX:5:1222:20862:46012,J00121:27:H3GGKBBXX:5:2223:9780:22309,J00121:27:H3GGKBBXX:5:1204:22130:22854,J00121:27:H3GGKBBXX:5:1214:9557:19742,J00121:27:H3GGKBBXX:5:1208:3955:31523,J00121:27:H3GGKBBXX:5:1220:24525:22291,J00121:27:H3GGKBBXX:5:1119:31395:44886;sequence=TATTCTAGGTTCAAATAACAATTTAGATGTTAAGCGAAATGCATTATAGGGGGTGGATAATTATTTAAAGCAACCTAATAAATTAATAAATTATTAGAAAAGCATATAAAGATAAACACTATAATTAATCAGTATTTGATTTCATATCATTAATTTAAAGTTCATAAAAATTTTAAAAGGAATTTACAA;start=98434;subtype=IES;support_ref=6;support_variant=26;type=IES;
scaffold51_81_with_IES	MILORD	internal_eliminated_sequence	98439	98622	.	.	.	ID=MILORD.81.98439.98622;Name=MILORD.81.98439.98622;bounded_by_ta=TRUE;common_boundary=RIGHT;end=98622;ies_id=IESPGM.PTET51.1.81.96117;ies_left_dist=-5;ies_min_dist=0;ies_right_dist=0;junction_seq=tttaggtaagtattcTAcctttatatatcagt;read_names=J00121:27:H3GGKBBXX:5:2206:23571:17720;sequence=TAGGTTCAAATAACAATTTAGATGTTAAGCGAAATGCATTATAGGGGGTGGATAATTATTTAAAGCAACCTAATAAATTAATAAATTATTAGAAAAGCATATAAAGATAAACACTATAATTAATCAGTATTTGATTTCATATCATTAATTTAAAGTTCATAAAAATTTTAAAAGGAATTTACAA;start=98439;subtype=PARTIAL_INTERNAL;support_ref=2;support_variant=1;type=ALTERNATIVE;
scaffold51_81_with_IES	MILORD	internal_eliminated_sequence	98704	98771	.	.	.	ID=MILORD.81.98704.98771;Name=MILORD.81.98704.98771;bounded_by_ta=TRUE;common_boundary=RIGHT;end=98771;ies_id=IESPGM.PTET51.1.81.96201;ies_left_dist=3;ies_min_dist=0;ies_right_dist=0;junction_seq=ctcctgaaaaagtagTAgcaaatgatacaaca;read_names=J00121:27:H3GGKBBXX:5:2216:6502:32912;sequence=TAATACAGTAATTTTGATTATGAGTTTTAATCAAATTATCTAGAATGAAGGCGAAACCAGAATGACTA;start=98704;subtype=PARTIAL_EXTERNAL;support_ref=11;support_variant=1;type=ALTERNATIVE;
scaffold51_81_with_IES	MILORD	internal_eliminated_sequence	98707	98771	.	.	.	ID=MILORD.81.98707.98771;Name=MILORD.81.98707.98771;bounded_by_ta=TRUE;common_boundary=Both;end=98771;ies_id=IESPGM.PTET51.1.81.96201;ies_left_dist=0;ies_min_dist=0;ies_right_dist=0;junction_seq=ctgaaaaagtagtaaTAgcaaatgatacaaca;read_names=J00121:27:H3GGKBBXX:5:2121:28432:14467,J00121:27:H3GGKBBXX:5:2202:32380:35339,J00121:27:H3GGKBBXX:5:1204:12601:15803,J00121:27:H3GGKBBXX:5:2119:10399:7240,J00121:27:H3GGKBBXX:5:2123:27448:11214,J00121:27:H3GGKBBXX:5:1122:24860:7082,J00121:27:H3GGKBBXX:5:1209:24515:9367,J00121:27:H3GGKBBXX:5:1226:12571:3793,J00121:27:H3GGKBBXX:5:1108:27397:23118;sequence=TACAGTAATTTTGATTATGAGTTTTAATCAAATTATCTAGAATGAAGGCGAAACCAGAATGACTA;start=98707;subtype=IES;support_ref=26;support_variant=9;type=IES;
scaffold51_81_with_IES	MILORD	internal_eliminated_sequence	98712	98771	.	.	.	ID=MILORD.81.98712.98771;Name=MILORD.81.98712.98771;bounded_by_ta=TRUE;common_boundary=RIGHT;end=98771;ies_id=IESPGM.PTET51.1.81.96201;ies_left_dist=-5;ies_min_dist=0;ies_right_dist=0;junction_seq=aaagtagtaatacagTAgcaaatgatacaaca;read_names=J00121:27:H3GGKBBXX:5:1202:17320:12761;sequence=TAATTTTGATTATGAGTTTTAATCAAATTATCTAGAATGAAGGCGAAACCAGAATGACTA;start=98712;subtype=PARTIAL_INTERNAL;support_ref=15;support_variant=1;type=ALTERNATIVE;
scaffold51_81_with_IES	MILORD	internal_eliminated_sequence	99000	99027	.	.	.	ID=MILORD.81.99000.99027;Name=MILORD.81.99000.99027;bounded_by_ta=TRUE;common_boundary=Both;end=99027;ies_id=IESPGM.PTET51.1.81.96429;ies_left_dist=0;ies_min_dist=0;ies_right_dist=0;junction_seq=ttttcaatcatatttTActataataaatataa;read_names=J00121:27:H3GGKBBXX:5:1216:24708:40332;sequence=TATAGCAACAATCCTATTTGATTCTCTA;start=99000;subtype=IES;support_ref=0;support_variant=1;type=IES;
scaffold51_81_with_IES	MILORD	internal_eliminated_sequence	99157	99212	.	.	.	ID=MILORD.81.99157.99212;Name=MILORD.81.99157.99212;bounded_by_ta=TRUE;common_boundary=RIGHT;end=99212;ies_id=IESPGM.PTET51.1.81.96540;ies_left_dist=10;ies_min_dist=0;ies_right_dist=0;junction_seq=ttagtcacatcctttTAgtagaatccattctt;read_names=J00121:27:H3GGKBBXX:5:1126:25581:38539;sequence=TATATTAAAATACACCCAAAATTGATTGCAAGTACATTTGTTATCCAAATCTACTA;start=99157;subtype=PARTIAL_EXTERNAL;support_ref=5;support_variant=1;type=ALTERNATIVE;
scaffold51_81_with_IES	MILORD	internal_eliminated_sequence	99157	99210	.	.	.	ID=MILORD.81.99157.99210;Name=MILORD.81.99157.99210;bounded_by_ta=TRUE;common_boundary=None;end=99210;ies_id=IESPGM.PTET51.1.81.96540;ies_left_dist=10;ies_min_dist=2;ies_right_dist=2;junction_seq=ttagtcacatcctttTAtagtagaatccattc;read_names=J00121:27:H3GGKBBXX:5:1208:16630:33369;sequence=TATATTAAAATACACCCAAAATTGATTGCAAGTACATTTGTTATCCAAATCTAC;start=99157;subtype=OVERLAPPING;support_ref=5;support_variant=1;type=ALTERNATIVE;
scaffold51_81_with_IES	MILORD	internal_eliminated_sequence	99167	99212	.	.	.	ID=MILORD.81.99167.99212;Name=MILORD.81.99167.99212;bounded_by_ta=TRUE;common_boundary=Both;end=99212;ies_id=IESPGM.PTET51.1.81.96540;ies_left_dist=0;ies_min_dist=0;ies_right_dist=0;junction_seq=ccttttatattaaaaTAgtagaatccattctt;read_names=J00121:27:H3GGKBBXX:5:1220:16082:46100,J00121:27:H3GGKBBXX:5:1128:22891:29694,J00121:27:H3GGKBBXX:5:1215:11779:48632,J00121:27:H3GGKBBXX:5:2209:13190:30222,J00121:27:H3GGKBBXX:5:2110:29477:47612,J00121:27:H3GGKBBXX:5:2221:26007:48456,J00121:27:H3GGKBBXX:5:2227:11698:47542,J00121:27:H3GGKBBXX:5:2103:11677:30732,J00121:27:H3GGKBBXX:5:2225:18416:29958,J00121:27:H3GGKBBXX:5:1111:11261:11724,J00121:27:H3GGKBBXX:5:1205:26514:1930,J00121:27:H3GGKBBXX:5:2202:19725:13623,J00121:27:H3GGKBBXX:5:1112:20649:27356,J00121:27:H3GGKBBXX:5:2125:15970:33246,J00121:27:H3GGKBBXX:5:2209:7567:32648,J00121:27:H3GGKBBXX:5:2108:27783:26775,J00121:27:H3GGKBBXX:5:2111:27965:8101,J00121:27:H3GGKBBXX:5:1110:3549:1771,J00121:27:H3GGKBBXX:5:2227:9069:1806,J00121:27:H3GGKBBXX:5:1216:28574:37783,J00121:27:H3GGKBBXX:5:1117:29417:17227,J00121:27:H3GGKBBXX:5:2126:32086:46961;sequence=TACACCCAAAATTGATTGCAAGTACATTTGTTATCCAAATCTACTA;start=99167;subtype=IES;support_ref=10;support_variant=22;type=IES;
scaffold51_81_with_IES	MILORD	internal_eliminated_sequence	99891	99919	.	.	.	ID=MILORD.81.99891.99919;Name=MILORD.81.99891.99919;bounded_by_ta=TRUE;common_boundary=None;end=99919;ies_id=IESPGM.PTET51.1.81.96540;ies_left_dist=-724;ies_min_dist=707;ies_right_dist=-707;junction_seq=ctattcaacaaccacTAgaaacgtctaaaaat;read_names=J00121:27:H3GGKBBXX:5:1208:7212:43814;sequence=TAATCTATAAATAGATATTCATCATGACA;start=99891;subtype=MAC;support_ref=118;support_variant=1;type=CRYPTIC;
scaffold51_81_with_IES	MILORD	internal_eliminated_sequence	100494	100590	.	.	.	ID=MILORD.81.100494.100590;Name=MILORD.81.100494.100590;bounded_by_ta=TRUE;common_boundary=None;end=100590;ies_id=IESPGM.PTET51.1.81.96540;ies_left_dist=-1327;ies_min_dist=1327;ies_right_dist=-1378;junction_seq=caaacaatgatcataTAgaaatactcacttct;read_names=J00121:27:H3GGKBBXX:5:1223:27833:39383;sequence=TACAATCAATCAAAGGAATTCTTAAAAATAAATCCAATATGTCTCAATCTTCCTCGAGATATTTCAATGAAGAAGCCAAATTTGTGAGATTTTAATG;start=100494;subtype=MAC;support_ref=104;support_variant=1;type=CRYPTIC;
scaffold51_81_with_IES	MILORD	internal_eliminated_sequence	100999	101026	.	.	.	ID=MILORD.81.100999.101026;Name=MILORD.81.100999.101026;bounded_by_ta=TRUE;common_boundary=None;end=101026;ies_id=IESPGM.PTET51.1.81.96540;ies_left_dist=-1832;ies_min_dist=1814;ies_right_dist=-1814;junction_seq=taaagatttgattgaTAttaaaatgagatgaa;read_names=J00121:27:H3GGKBBXX:5:2222:5944:23540;sequence=TAAATTTATAAAGACTTAGTATTTCTTA;start=100999;subtype=MAC;support_ref=121;support_variant=1;type=CRYPTIC;
scaffold51_81_with_IES	MILORD	internal_eliminated_sequence	103903	104008	.	.	.	ID=MILORD.81.103903.104008;Name=MILORD.81.103903.104008;bounded_by_ta=TRUE;common_boundary=RIGHT;end=104008;ies_id=IESPGM.PTET51.1.81.101233;ies_left_dist=3;ies_min_dist=0;ies_right_dist=0;junction_seq=attcaaaattccagaTAtgcccttaatgcaaa;read_names=J00121:27:H3GGKBBXX:5:2128:20364:19197,J00121:27:H3GGKBBXX:5:2122:7121:38416;sequence=TAATACACTAAATAATAATAAGTATTTTGTATTGCTAAATTAATTAAAATAAGAATTTAAATACTTCAGAATTAGATGAAATAACAAAATATTTAATGTCCAAGCA;start=103903;subtype=PARTIAL_EXTERNAL;support_ref=8;support_variant=2;type=ALTERNATIVE;
scaffold51_81_with_IES	MILORD	internal_eliminated_sequence	103906	104008	.	.	.	ID=MILORD.81.103906.104008;Name=MILORD.81.103906.104008;bounded_by_ta=TRUE;common_boundary=Both;end=104008;ies_id=IESPGM.PTET51.1.81.101233;ies_left_dist=0;ies_min_dist=0;ies_right_dist=0;junction_seq=caaaattccagataaTAtgcccttaatgcaaa;read_names=J00121:27:H3GGKBBXX:5:1218:13311:34653,J00121:27:H3GGKBBXX:5:1125:16833:31857,J00121:27:H3GGKBBXX:5:1114:10713:17702,J00121:27:H3GGKBBXX:5:1223:22830:39963,J00121:27:H3GGKBBXX:5:2206:15869:37783,J00121:27:H3GGKBBXX:5:1122:15798:5270,J00121:27:H3GGKBBXX:5:1208:3082:41159,J00121:27:H3GGKBBXX:5:2204:10663:24648,J00121:27:H3GGKBBXX:5:2202:28412:20269,J00121:27:H3GGKBBXX:5:1216:16630:4321,J00121:27:H3GGKBBXX:5:1104:26108:43322,J00121:27:H3GGKBBXX:5:1127:11870:4796,J00121:27:H3GGKBBXX:5:1126:29670:24525,J00121:27:H3GGKBBXX:5:2108:22972:47032,J00121:27:H3GGKBBXX:5:2225:7578:17649,J00121:27:H3GGKBBXX:5:2225:26392:2141,J00121:27:H3GGKBBXX:5:1119:17868:18740,J00121:27:H3GGKBBXX:5:2116:4279:44289,J00121:27:H3GGKBBXX:5:1208:4574:2633,J00121:27:H3GGKBBXX:5:2106:15209:9104,J00121:27:H3GGKBBXX:5:1121:20050:35145,J00121:27:H3GGKBBXX:5:1120:2270:21324,J00121:27:H3GGKBBXX:5:1125:16995:1332,J00121:27:H3GGKBBXX:5:2122:25591:35778,J00121:27:H3GGKBBXX:5:2222:22364:6484,J00121:27:H3GGKBBXX:5:2103:25520:22713,J00121:27:H3GGKBBXX:5:1107:7162:25755,J00121:27:H3GGKBBXX:5:1213:19664:41581,J00121:27:H3GGKBBXX:5:2108:12073:2545,J00121:27:H3GGKBBXX:5:2227:8714:36358,J00121:27:H3GGKBBXX:5:1225:5852:42513,J00121:27:H3GGKBBXX:5:1201:16305:11952,J00121:27:H3GGKBBXX:5:1121:17188:23223,J00121:27:H3GGKBBXX:5:1227:12053:33457,J00121:27:H3GGKBBXX:5:2220:16762:4549,J00121:27:H3GGKBBXX:5:1225:5913:42548,J00121:27:H3GGKBBXX:5:1115:26392:38820,J00121:27:H3GGKBBXX:5:2123:5112:2756,J00121:27:H3GGKBBXX:5:2101:25286:43902,J00121:27:H3GGKBBXX:5:1116:12966:49001,J00121:27:H3GGKBBXX:5:1128:19299:43445,J00121:27:H3GGKBBXX:5:2226:25388:6132,J00121:27:H3GGKBBXX:5:2223:3782:36710,J00121:27:H3GGKBBXX:5:2209:20496:42354,J00121:27:H3GGKBBXX:5:2208:30502:10211,J00121:27:H3GGKBBXX:5:2219:30817:12761,J00121:27:H3GGKBBXX:5:1103:28300:8928,J00121:27:H3GGKBBXX:5:2121:29579:19795,J00121:27:H3GGKBBXX:5:2124:16853:31048,J00121:27:H3GGKBBXX:5:1215:16153:30995,J00121:27:H3GGKBBXX:5:2212:27072:27127,J00121:27:H3GGKBBXX:5:1125:24769:36253,J00121:27:H3GGKBBXX:5:2208:10328:42917,J00121:27:H3GGKBBXX:5:2218:11749:44675;sequence=TACACTAAATAATAATAAGTATTTTGTATTGCTAAATTAATTAAAATAAGAATTTAAATACTTCAGAATTAGATGAAATAACAAAATATTTAATGTCCAAGCA;start=103906;subtype=IES;support_ref=2;support_variant=54;type=IES;
scaffold51_81_with_IES	MILORD	internal_eliminated_sequence	103906	104016	.	.	.	ID=MILORD.81.103906.104016;Name=MILORD.81.103906.104016;bounded_by_ta=TRUE;common_boundary=LEFT;end=104016;ies_id=IESPGM.PTET51.1.81.101233;ies_left_dist=0;ies_min_dist=0;ies_right_dist=-8;junction_seq=caaaattccagataaTAatgcaaaaaagatca;read_names=J00121:27:H3GGKBBXX:5:2117:17584:4462;sequence=TACACTAAATAATAATAAGTATTTTGTATTGCTAAATTAATTAAAATAAGAATTTAAATACTTCAGAATTAGATGAAATAACAAAATATTTAATGTCCAAGCATATGCCCT;start=103906;subtype=PARTIAL_EXTERNAL;support_ref=1;support_variant=1;type=ALTERNATIVE;
scaffold51_81_with_IES	MILORD	internal_eliminated_sequence	103911	104008	.	.	.	ID=MILORD.81.103911.104008;Name=MILORD.81.103911.104008;bounded_by_ta=TRUE;common_boundary=RIGHT;end=104008;ies_id=IESPGM.PTET51.1.81.101233;ies_left_dist=-5;ies_min_dist=0;ies_right_dist=0;junction_seq=ttccagataatacacTAtgcccttaatgcaaa;read_names=J00121:27:H3GGKBBXX:5:1115:4553:29466;sequence=TAAATAATAATAAGTATTTTGTATTGCTAAATTAATTAAAATAAGAATTTAAATACTTCAGAATTAGATGAAATAACAAAATATTTAATGTCCAAGCA;start=103911;subtype=PARTIAL_INTERNAL;support_ref=1;support_variant=1;type=ALTERNATIVE;
scaffold51_81_with_IES	MILORD	internal_eliminated_sequence	103932	104008	.	.	.	ID=MILORD.81.103932.104008;Name=MILORD.81.103932.104008;bounded_by_ta=TRUE;common_boundary=RIGHT;end=104008;ies_id=IESPGM.PTET51.1.81.101233;ies_left_dist=-26;ies_min_dist=0;ies_right_dist=0;junction_seq=ataataagtattttgTAtgcccttaatgcaaa;read_names=J00121:27:H3GGKBBXX:5:2220:10663:29571;sequence=TATTGCTAAATTAATTAAAATAAGAATTTAAATACTTCAGAATTAGATGAAATAACAAAATATTTAATGTCCAAGCA;start=103932;subtype=PARTIAL_INTERNAL;support_ref=1;support_variant=1;type=ALTERNATIVE;
scaffold51_81_with_IES	MILORD	internal_eliminated_sequence	108072	108161	.	.	.	ID=MILORD.81.108072.108161;Name=MILORD.81.108072.108161;bounded_by_ta=TRUE;common_boundary=None;end=108161;ies_id=IESPGM.PTET51.1.81.106609;ies_left_dist=1313;ies_min_dist=1250;ies_right_dist=1250;junction_seq=aaagtgcatttaggaTAtgtatgaaatggtgt;read_names=J00121:27:H3GGKBBXX:5:1115:12307:31927,J00121:27:H3GGKBBXX:5:2113:16285:27461;sequence=TACAGCCAGAAGGAATTCAAAAAAATAAAAGGAATAAGCATTTATTTGCAAAAATGAATGTGCCTATCCATTCCAAATTGAAGGATACTA;start=108072;subtype=MAC;support_ref=200;support_variant=2;type=CRYPTIC;
scaffold51_81_with_IES	MILORD	internal_eliminated_sequence	109385	109423	.	.	.	ID=MILORD.81.109385.109423;Name=MILORD.81.109385.109423;bounded_by_ta=TRUE;common_boundary=LEFT;end=109423;ies_id=IESPGM.PTET51.1.81.106609;ies_left_dist=0;ies_min_dist=0;ies_right_dist=-12;junction_seq=tcactcaatgcgattTAtactaaagaattaga;read_names=J00121:27:H3GGKBBXX:5:2228:21673:3705;sequence=TAGTTAATATTTTAACTAATTTAATTATACATTTATACA;start=109385;subtype=PARTIAL_EXTERNAL;support_ref=1;support_variant=1;type=ALTERNATIVE;
scaffold51_81_with_IES	MILORD	internal_eliminated_sequence	109385	109411	.	.	.	ID=MILORD.81.109385.109411;Name=MILORD.81.109385.109411;bounded_by_ta=TRUE;common_boundary=Both;end=109411;ies_id=IESPGM.PTET51.1.81.106609;ies_left_dist=0;ies_min_dist=0;ies_right_dist=0;junction_seq=tcactcaatgcgattTAcatttatacatatac;read_names=J00121:27:H3GGKBBXX:5:1112:28909:10792,J00121:27:H3GGKBBXX:5:2214:9942:37255,J00121:27:H3GGKBBXX:5:1113:25652:49001,J00121:27:H3GGKBBXX:5:1115:15788:6167,J00121:27:H3GGKBBXX:5:1109:29579:21096,J00121:27:H3GGKBBXX:5:1224:3914:10704,J00121:27:H3GGKBBXX:5:1220:22638:28235,J00121:27:H3GGKBBXX:5:2118:28716:22239,J00121:27:H3GGKBBXX:5:1216:2382:27742;sequence=TAGTTAATATTTTAACTAATTTAATTA;start=109385;subtype=IES;support_ref=3;support_variant=9;type=IES;
scaffold51_81_with_IES	MILORD	internal_eliminated_sequence	109491	109556	.	.	.	ID=MILORD.81.109491.109556;Name=MILORD.81.109491.109556;bounded_by_ta=TRUE;common_boundary=None;end=109556;ies_id=IESPGM.PTET51.1.81.106609;ies_left_dist=-106;ies_min_dist=106;ies_right_dist=-145;junction_seq=aatataatcccttttTAgaatgatagatgttc;read_names=J00121:27:H3GGKBBXX:5:1204:14732:47102;sequence=TATACTCTTTATAATTTTTGAAGTTTGATATTAAAAATTGAAAATTAAGATCTTAATAAACAATTA;start=109491;subtype=MAC;support_ref=72;support_variant=1;type=CRYPTIC;
scaffold51_81_with_IES	MILORD	internal_eliminated_sequence	109994	110022	.	.	.	ID=MILORD.81.109994.110022;Name=MILORD.81.109994.110022;bounded_by_ta=TRUE;common_boundary=None;end=110022;ies_id=IESPGM.PTET51.1.81.107772;ies_left_dist=581;ies_min_dist=581;ies_right_dist=687;junction_seq=tttgtaggtgattctTAatatcccttatactt;read_names=J00121:27:H3GGKBBXX:5:1212:14763:16207,J00121:27:H3GGKBBXX:5:2207:3650:16753;sequence=TACTTACTCTTGCTTTGTTAATTTTTTCA;start=109994;subtype=MAC;support_ref=232;support_variant=2;type=CRYPTIC;
scaffold51_81_with_IES	MILORD	internal_eliminated_sequence	110575	110713	.	.	.	ID=MILORD.81.110575.110713;Name=MILORD.81.110575.110713;bounded_by_ta=TRUE;common_boundary=LEFT;end=110713;ies_id=IESPGM.PTET51.1.81.107772;ies_left_dist=0;ies_min_dist=0;ies_right_dist=-4;junction_seq=tcaactctttcttaaTAtcaactggtacgtat;read_names=J00121:27:H3GGKBBXX:5:2103:18284:38873;sequence=TACAATCAATTTTATAAATATCTTTGATGTCTATATATAGCATTAAGTTACTAAATTAAAAGTTAATATTATTAAATAAAATAACATTAAGAAAAATAAAAATAAAAAATCATATACATATAATTCAATCTAATGTATC;start=110575;subtype=PARTIAL_EXTERNAL;support_ref=4;support_variant=1;type=ALTERNATIVE;
scaffold51_81_with_IES	MILORD	internal_eliminated_sequence	110575	110709	.	.	.	ID=MILORD.81.110575.110709;Name=MILORD.81.110575.110709;bounded_by_ta=TRUE;common_boundary=Both;end=110709;ies_id=IESPGM.PTET51.1.81.107772;ies_left_dist=0;ies_min_dist=0;ies_right_dist=0;junction_seq=tcaactctttcttaaTAtctatcaactggtac;read_names=J00121:27:H3GGKBBXX:5:1202:26200:7574,J00121:27:H3GGKBBXX:5:2203:27651:27813,J00121:27:H3GGKBBXX:5:2216:4178:23751,J00121:27:H3GGKBBXX:5:1105:9465:22924,J00121:27:H3GGKBBXX:5:2113:8734:33967,J00121:27:H3GGKBBXX:5:1205:18467:28428,J00121:27:H3GGKBBXX:5:2224:15960:30134,J00121:27:H3GGKBBXX:5:2103:31121:32455,J00121:27:H3GGKBBXX:5:1103:29386:33316,J00121:27:H3GGKBBXX:5:1103:15331:36499,J00121:27:H3GGKBBXX:5:2108:24302:35268,J00121:27:H3GGKBBXX:5:1208:30584:20515,J00121:27:H3GGKBBXX:5:2115:26616:26898,J00121:27:H3GGKBBXX:5:2105:14864:7521,J00121:27:H3GGKBBXX:5:2109:13677:12040,J00121:27:H3GGKBBXX:5:1105:21684:16489,J00121:27:H3GGKBBXX:5:1128:15666:27303,J00121:27:H3GGKBBXX:5:1222:20202:24331,J00121:27:H3GGKBBXX:5:1212:24941:39963,J00121:27:H3GGKBBXX:5:2111:12794:2176,J00121:27:H3GGKBBXX:5:1204:28706:27285,J00121:27:H3GGKBBXX:5:1111:20435:21782,J00121:27:H3GGKBBXX:5:1221:17421:12620,J00121:27:H3GGKBBXX:5:2205:3214:18388,J00121:27:H3GGKBBXX:5:1203:18314:22854,J00121:27:H3GGKBBXX:5:2214:20080:26687,J00121:27:H3GGKBBXX:5:1209:11870:8734,J00121:27:H3GGKBBXX:5:2110:13636:15522,J00121:27:H3GGKBBXX:5:2117:32420:14519,J00121:27:H3GGKBBXX:5:1207:9780:4374,J00121:27:H3GGKBBXX:5:1102:7151:33791,J00121:27:H3GGKBBXX:5:2225:13271:22590,J00121:27:H3GGKBBXX:5:2225:2422:29958,J00121:27:H3GGKBBXX:5:2228:21562:33369,J00121:27:H3GGKBBXX:5:1128:18467:20269,J00121:27:H3GGKBBXX:5:2223:6654:9473,J00121:27:H3GGKBBXX:5:1107:11251:29079,J00121:27:H3GGKBBXX:5:2205:9800:35286,J00121:27:H3GGKBBXX:5:2101:26129:29993,J00121:27:H3GGKBBXX:5:2112:8034:47524,J00121:27:H3GGKBBXX:5:2103:16924:23294,J00121:27:H3GGKBBXX:5:1113:23490:25703,J00121:27:H3GGKBBXX:5:1110:18507:26424,J00121:27:H3GGKBBXX:5:2104:26230:48878,J00121:27:H3GGKBBXX:5:2122:5152:33985,J00121:27:H3GGKBBXX:5:1211:23774:5939,J00121:27:H3GGKBBXX:5:2219:9597:47383,J00121:27:H3GGKBBXX:5:2213:5193:25263,J00121:27:H3GGKBBXX:5:2217:15158:23118,J00121:27:H3GGKBBXX:5:1214:14174:30099,J00121:27:H3GGKBBXX:5:1224:16092:42671,J00121:27:H3GGKBBXX:5:1213:7375:38257,J00121:27:H3GGKBBXX:5:2101:29386:32965,J00121:27:H3GGKBBXX:5:1115:13494:36728;sequence=TACAATCAATTTTATAAATATCTTTGATGTCTATATATAGCATTAAGTTACTAAATTAAAAGTTAATATTATTAAATAAAATAACATTAAGAAAAATAAAAATAAAAAATCATATACATATAATTCAATCTAATG;start=110575;subtype=IES;support_ref=8;support_variant=54;type=IES;
scaffold51_81_with_IES	MILORD	internal_eliminated_sequence	110587	110709	.	.	.	ID=MILORD.81.110587.110709;Name=MILORD.81.110587.110709;bounded_by_ta=TRUE;common_boundary=RIGHT;end=110709;ies_id=IESPGM.PTET51.1.81.107772;ies_left_dist=-12;ies_min_dist=0;ies_right_dist=0;junction_seq=taatacaatcaatttTAtctatcaactggtac;read_names=J00121:27:H3GGKBBXX:5:2104:10937:40737,J00121:27:H3GGKBBXX:5:1117:25043:32824;sequence=TATAAATATCTTTGATGTCTATATATAGCATTAAGTTACTAAATTAAAAGTTAATATTATTAAATAAAATAACATTAAGAAAAATAAAAATAAAAAATCATATACATATAATTCAATCTAATG;start=110587;subtype=PARTIAL_INTERNAL;support_ref=2;support_variant=2;type=ALTERNATIVE;
scaffold51_81_with_IES	MILORD	internal_eliminated_sequence	111440	111468	.	.	.	ID=MILORD.81.111440.111468;Name=MILORD.81.111440.111468;bounded_by_ta=TRUE;common_boundary=None;end=111468;ies_id=IESPGM.PTET51.1.81.107772;ies_left_dist=-865;ies_min_dist=759;ies_right_dist=-759;junction_seq=aatattctaaaacttTActtaaacaacaacta;read_names=J00121:27:H3GGKBBXX:5:1125:7425:3108;sequence=TATAATGAAGTAAAGAGAATTCCAAACAA;start=111440;subtype=MAC;support_ref=127;support_variant=1;type=CRYPTIC;
scaffold51_81_with_IES	MILORD	internal_eliminated_sequence	112485	112510	.	.	.	ID=MILORD.81.112485.112510;Name=MILORD.81.112485.112510;bounded_by_ta=TRUE;common_boundary=LEFT;end=112510;ies_id=IESPGM.PTET51.1.81.109547;ies_left_dist=0;ies_min_dist=0;ies_right_dist=2;junction_seq=gaaatggtgtgctcaTAtactctgataatgct;read_names=J00121:27:H3GGKBBXX:5:1208:22678:28129;sequence=TATAGTTATTACATGACTAATTAATG;start=112485;subtype=PARTIAL_INTERNAL;support_ref=1;support_variant=1;type=ALTERNATIVE;
scaffold51_81_with_IES	MILORD	internal_eliminated_sequence	112485	112512	.	.	.	ID=MILORD.81.112485.112512;Name=MILORD.81.112485.112512;bounded_by_ta=TRUE;common_boundary=Both;end=112512;ies_id=IESPGM.PTET51.1.81.109547;ies_left_dist=0;ies_min_dist=0;ies_right_dist=0;junction_seq=gaaatggtgtgctcaTActctgataatgctga;read_names=J00121:27:H3GGKBBXX:5:2115:5335:37466,J00121:27:H3GGKBBXX:5:1220:9049:32437,J00121:27:H3GGKBBXX:5:2124:14610:34864,J00121:27:H3GGKBBXX:5:1225:22759:44517,J00121:27:H3GGKBBXX:5:2120:21288:25966,J00121:27:H3GGKBBXX:5:2211:9678:15346,J00121:27:H3GGKBBXX:5:1124:6898:8734,J00121:27:H3GGKBBXX:5:2201:25124:42565,J00121:27:H3GGKBBXX:5:1202:27671:29360,J00121:27:H3GGKBBXX:5:1202:15879:10370,J00121:27:H3GGKBBXX:5:1222:8359:47137,J00121:27:H3GGKBBXX:5:1225:22769:44570,J00121:27:H3GGKBBXX:5:2220:23794:5939,J00121:27:H3GGKBBXX:5:1228:9871:44693,J00121:27:H3GGKBBXX:5:2223:10358:20181,J00121:27:H3GGKBBXX:5:2219:15716:19865,J00121:27:H3GGKBBXX:5:1218:3508:27373,J00121:27:H3GGKBBXX:5:1121:26037:36622,J00121:27:H3GGKBBXX:5:1213:26372:1543,J00121:27:H3GGKBBXX:5:2116:9222:4180,J00121:27:H3GGKBBXX:5:2216:14418:43005,J00121:27:H3GGKBBXX:5:1128:31061:2492,J00121:27:H3GGKBBXX:5:1127:23368:9807,J00121:27:H3GGKBBXX:5:2228:30086:25703,J00121:27:H3GGKBBXX:5:2212:18964:11108,J00121:27:H3GGKBBXX:5:1202:3934:43339,J00121:27:H3GGKBBXX:5:1109:5578:19636,J00121:27:H3GGKBBXX:5:1103:13727:37695,J00121:27:H3GGKBBXX:5:1124:17604:21940,J00121:27:H3GGKBBXX:5:1216:7608:17737,J00121:27:H3GGKBBXX:5:2226:17462:44799,J00121:27:H3GGKBBXX:5:1119:13900:26529,J00121:27:H3GGKBBXX:5:1112:9252:1209,J00121:27:H3GGKBBXX:5:2103:8633:33404,J00121:27:H3GGKBBXX:5:2201:30573:21377,J00121:27:H3GGKBBXX:5:1224:19025:20217,J00121:27:H3GGKBBXX:5:2202:27458:16964,J00121:27:H3GGKBBXX:5:2128:18314:35198;sequence=TATAGTTATTACATGACTAATTAATGTA;start=112485;subtype=IES;support_ref=3;support_variant=38;type=IES;
scaffold51_81_with_IES	MILORD	internal_eliminated_sequence	113621	113721	.	.	.	ID=MILORD.81.113621.113721;Name=MILORD.81.113621.113721;bounded_by_ta=TRUE;common_boundary=Both;end=113721;ies_id=IESPGM.PTET51.1.81.110655;ies_left_dist=0;ies_min_dist=0;ies_right_dist=0;junction_seq=agtcctttcattattTAtctaacataattcta;read_names=J00121:27:H3GGKBBXX:5:1112:23663:30679,J00121:27:H3GGKBBXX:5:2213:31456:42460,J00121:27:H3GGKBBXX:5:1116:16833:31154,J00121:27:H3GGKBBXX:5:2222:18903:43673,J00121:27:H3GGKBBXX:5:2226:19380:18300,J00121:27:H3GGKBBXX:5:1108:4624:8910,J00121:27:H3GGKBBXX:5:1204:20192:19707,J00121:27:H3GGKBBXX:5:1124:30249:12269,J00121:27:H3GGKBBXX:5:2211:18690:14537,J00121:27:H3GGKBBXX:5:2212:9780:46750,J00121:27:H3GGKBBXX:5:2216:22424:14678,J00121:27:H3GGKBBXX:5:1105:14509:33281,J00121:27:H3GGKBBXX:5:1122:14428:1771,J00121:27:H3GGKBBXX:5:1120:25763:15645,J00121:27:H3GGKBBXX:5:2110:17980:47946,J00121:27:H3GGKBBXX:5:2124:30157:23364,J00121:27:H3GGKBBXX:5:2116:24373:9860,J00121:27:H3GGKBBXX:5:2119:8877:46381,J00121:27:H3GGKBBXX:5:1205:4909:33492,J00121:27:H3GGKBBXX:5:2205:26514:28622,J00121:27:H3GGKBBXX:5:1103:21663:26793,J00121:27:H3GGKBBXX:5:1204:23338:18405,J00121:27:H3GGKBBXX:5:2227:6340:1086,J00121:27:H3GGKBBXX:5:2209:29823:3512;sequence=TACAACCACTTTTAAAATATTTATTGGAATAAAATAGTTCTATTTATTTTCCAAATAGTTTTATAAAATTATAAAAATGAGTGACAATCTAATCACTACTG;start=113621;subtype=IES;support_ref=2;support_variant=24;type=IES;
scaffold51_81_with_IES	MILORD	internal_eliminated_sequence	113621	113730	.	.	.	ID=MILORD.81.113621.113730;Name=MILORD.81.113621.113730;bounded_by_ta=TRUE;common_boundary=LEFT;end=113730;ies_id=IESPGM.PTET51.1.81.110655;ies_left_dist=0;ies_min_dist=0;ies_right_dist=-9;junction_seq=agtcctttcattattTAattctactaaattta;read_names=J00121:27:H3GGKBBXX:5:1120:4817:9033;sequence=TACAACCACTTTTAAAATATTTATTGGAATAAAATAGTTCTATTTATTTTCCAAATAGTTTTATAAAATTATAAAAATGAGTGACAATCTAATCACTACTGTATCTAACA;start=113621;subtype=PARTIAL_EXTERNAL;support_ref=1;support_variant=1;type=ALTERNATIVE;
scaffold51_81_with_IES	MILORD	internal_eliminated_sequence	113872	113954	.	.	.	ID=MILORD.81.113872.113954;Name=MILORD.81.113872.113954;bounded_by_ta=TRUE;common_boundary=None;end=113954;ies_id=IESPGM.PTET51.1.81.110843;ies_left_dist=38;ies_min_dist=6;ies_right_dist=6;junction_seq=ggctaaattttcaacTAggtataatgttcagc;read_names=J00121:27:H3GGKBBXX:5:2207:21095:5903;sequence=TACATTAAGTGAAATAATTTTTATTGTTAATTATTAATTATAGTTAAAGTATTTAATAGTTAATTAAAATAATTTTATAATTT;start=113872;subtype=OVERLAPPING;support_ref=31;support_variant=1;type=ALTERNATIVE;
scaffold51_81_with_IES	MILORD	internal_eliminated_sequence	113872	113960	.	.	.	ID=MILORD.81.113872.113960;Name=MILORD.81.113872.113960;bounded_by_ta=TRUE;common_boundary=RIGHT;end=113960;ies_id=IESPGM.PTET51.1.81.110843;ies_left_dist=38;ies_min_dist=0;ies_right_dist=0;junction_seq=ggctaaattttcaacTAatgttcagcctttca;read_names=J00121:27:H3GGKBBXX:5:1224:23033:40420,J00121:27:H3GGKBBXX:5:1202:25398:1789,J00121:27:H3GGKBBXX:5:2108:5477:3389;sequence=TACATTAAGTGAAATAATTTTTATTGTTAATTATTAATTATAGTTAAAGTATTTAATAGTTAATTAAAATAATTTTATAATTTTAGGTA;start=113872;subtype=PARTIAL_EXTERNAL;support_ref=62;support_variant=3;type=ALTERNATIVE;
scaffold51_81_with_IES	MILORD	internal_eliminated_sequence	113877	113960	.	.	.	ID=MILORD.81.113877.113960;Name=MILORD.81.113877.113960;bounded_by_ta=TRUE;common_boundary=RIGHT;end=113960;ies_id=IESPGM.PTET51.1.81.110843;ies_left_dist=33;ies_min_dist=0;ies_right_dist=0;junction_seq=aattttcaactacatTAatgttcagcctttca;read_names=J00121:27:H3GGKBBXX:5:2223:28686:25984;sequence=TAAGTGAAATAATTTTTATTGTTAATTATTAATTATAGTTAAAGTATTTAATAGTTAATTAAAATAATTTTATAATTTTAGGTA;start=113877;subtype=PARTIAL_EXTERNAL;support_ref=30;support_variant=1;type=ALTERNATIVE;
scaffold51_81_with_IES	MILORD	internal_eliminated_sequence	113899	113960	.	.	.	ID=MILORD.81.113899.113960;Name=MILORD.81.113899.113960;bounded_by_ta=TRUE;common_boundary=RIGHT;end=113960;ies_id=IESPGM.PTET51.1.81.110843;ies_left_dist=11;ies_min_dist=0;ies_right_dist=0;junction_seq=aataatttttattgtTAatgttcagcctttca;read_names=J00121:27:H3GGKBBXX:5:1110:28402:35444;sequence=TAATTATTAATTATAGTTAAAGTATTTAATAGTTAATTAAAATAATTTTATAATTTTAGGTA;start=113899;subtype=PARTIAL_EXTERNAL;support_ref=17;support_variant=1;type=ALTERNATIVE;
scaffold51_81_with_IES	MILORD	internal_eliminated_sequence	113910	113954	.	.	.	ID=MILORD.81.113910.113954;Name=MILORD.81.113910.113954;bounded_by_ta=TRUE;common_boundary=LEFT;end=113954;ies_id=IESPGM.PTET51.1.81.110843;ies_left_dist=0;ies_min_dist=0;ies_right_dist=6;junction_seq=ttgttaattattaatTAggtataatgttcagc;read_names=J00121:27:H3GGKBBXX:5:1118:11464:23048,J00121:27:H3GGKBBXX:5:1218:2646:11284;sequence=TATAGTTAAAGTATTTAATAGTTAATTAAAATAATTTTATAATTT;start=113910;subtype=PARTIAL_INTERNAL;support_ref=6;support_variant=2;type=ALTERNATIVE;
scaffold51_81_with_IES	MILORD	internal_eliminated_sequence	113910	113960	.	.	.	ID=MILORD.81.113910.113960;Name=MILORD.81.113910.113960;bounded_by_ta=TRUE;common_boundary=Both;end=113960;ies_id=IESPGM.PTET51.1.81.110843;ies_left_dist=0;ies_min_dist=0;ies_right_dist=0;junction_seq=ttgttaattattaatTAatgttcagcctttca;read_names=J00121:27:H3GGKBBXX:5:2212:19218:9121,J00121:27:H3GGKBBXX:5:2224:26585:32930,J00121:27:H3GGKBBXX:5:1206:2473:47594,J00121:27:H3GGKBBXX:5:1210:3437:26125,J00121:27:H3GGKBBXX:5:1118:13575:28006,J00121:27:H3GGKBBXX:5:1216:30594:39664,J00121:27:H3GGKBBXX:5:2214:24586:35550,J00121:27:H3GGKBBXX:5:2101:19268:36042,J00121:27:H3GGKBBXX:5:2111:25652:39998,J00121:27:H3GGKBBXX:5:1210:4269:26969,J00121:27:H3GGKBBXX:5:2222:26778:11214,J00121:27:H3GGKBBXX:5:1202:17279:28129,J00121:27:H3GGKBBXX:5:1208:27600:12779,J00121:27:H3GGKBBXX:5:1101:27986:31875,J00121:27:H3GGKBBXX:5:2106:31111:13306;sequence=TATAGTTAAAGTATTTAATAGTTAATTAAAATAATTTTATAATTTTAGGTA;start=113910;subtype=IES;support_ref=12;support_variant=15;type=IES;
scaffold51_81_with_IES	MILORD	internal_eliminated_sequence	113916	113960	.	.	.	ID=MILORD.81.113916.113960;Name=MILORD.81.113916.113960;bounded_by_ta=TRUE;common_boundary=RIGHT;end=113960;ies_id=IESPGM.PTET51.1.81.110843;ies_left_dist=-6;ies_min_dist=0;ies_right_dist=0;junction_seq=attattaattatagtTAatgttcagcctttca;read_names=J00121:27:H3GGKBBXX:5:1107:8501:16506,J00121:27:H3GGKBBXX:5:2106:16853:38926;sequence=TAAAGTATTTAATAGTTAATTAAAATAATTTTATAATTTTAGGTA;start=113916;subtype=PARTIAL_INTERNAL;support_ref=10;support_variant=2;type=ALTERNATIVE;
scaffold51_81_with_IES	MILORD	internal_eliminated_sequence	113916	113954	.	.	.	ID=MILORD.81.113916.113954;Name=MILORD.81.113916.113954;bounded_by_ta=TRUE;common_boundary=None;end=113954;ies_id=IESPGM.PTET51.1.81.110843;ies_left_dist=-6;ies_min_dist=6;ies_right_dist=6;junction_seq=attattaattatagtTAggtataatgttcagc;read_names=J00121:27:H3GGKBBXX:5:1208:31223:6572;sequence=TAAAGTATTTAATAGTTAATTAAAATAATTTTATAATTT;start=113916;subtype=INTERNAL;support_ref=5;support_variant=1;type=ALTERNATIVE;
scaffold51_81_with_IES	MILORD	internal_eliminated_sequence	117416	117462	.	.	.	ID=MILORD.81.117416.117462;Name=MILORD.81.117416.117462;bounded_by_ta=TRUE;common_boundary=Both;end=117462;ies_id=IESPGM.PTET51.1.81.114298;ies_left_dist=0;ies_min_dist=0;ies_right_dist=0;junction_seq=tagcaagtgatatttTAcacattgcagtgttt;read_names=J00121:27:H3GGKBBXX:5:2103:20293:43620,J00121:27:H3GGKBBXX:5:1117:22353:48702,J00121:27:H3GGKBBXX:5:2209:3407:46399,J00121:27:H3GGKBBXX:5:1201:5619:10387,J00121:27:H3GGKBBXX:5:1109:6959:4022,J00121:27:H3GGKBBXX:5:1107:27732:21518,J00121:27:H3GGKBBXX:5:1222:24616:39647,J00121:27:H3GGKBBXX:5:1124:20506:18704,J00121:27:H3GGKBBXX:5:2108:7923:19197,J00121:27:H3GGKBBXX:5:1207:10419:41352,J00121:27:H3GGKBBXX:5:1119:3275:10335,J00121:27:H3GGKBBXX:5:2223:15067:31329,J00121:27:H3GGKBBXX:5:1106:12043:29466,J00121:27:H3GGKBBXX:5:2102:27407:10897,J00121:27:H3GGKBBXX:5:1113:16062:17860,J00121:27:H3GGKBBXX:5:1118:23744:34618,J00121:27:H3GGKBBXX:5:2122:11251:45572,J00121:27:H3GGKBBXX:5:2219:26971:28639,J00121:27:H3GGKBBXX:5:1120:26778:7451,J00121:27:H3GGKBBXX:5:1206:3082:27830,J00121:27:H3GGKBBXX:5:2217:15818:13886,J00121:27:H3GGKBBXX:5:1107:5254:17878,J00121:27:H3GGKBBXX:5:1123:5944:39752;sequence=TATAGTTGATAAGAATATAAATGTATAAGTCTGGATCAGTCTGAATG;start=117416;subtype=IES;support_ref=100;support_variant=23;type=IES;
scaffold51_81_with_IES	MILORD	internal_eliminated_sequence	119525	119579	.	.	.	ID=MILORD.81.119525.119579;Name=MILORD.81.119525.119579;bounded_by_ta=TRUE;common_boundary=Both;end=119579;ies_id=IESPGM.PTET51.1.81.116360;ies_left_dist=0;ies_min_dist=0;ies_right_dist=0;junction_seq=tcaagatttcggtagTAcatccagcagatgaa;read_names=J00121:27:H3GGKBBXX:5:1115:28138:7908,J00121:27:H3GGKBBXX:5:2211:11515:29536,J00121:27:H3GGKBBXX:5:1122:10450:42812,J00121:27:H3GGKBBXX:5:1126:24180:30099,J00121:27:H3GGKBBXX:5:1102:9688:16524,J00121:27:H3GGKBBXX:5:1207:26880:46416,J00121:27:H3GGKBBXX:5:2212:11586:2193,J00121:27:H3GGKBBXX:5:2119:23774:46944,J00121:27:H3GGKBBXX:5:1110:20476:22168,J00121:27:H3GGKBBXX:5:1205:8826:15276,J00121:27:H3GGKBBXX:5:1216:16295:40455,J00121:27:H3GGKBBXX:5:2227:15097:8277,J00121:27:H3GGKBBXX:5:1209:17543:9209,J00121:27:H3GGKBBXX:5:1105:11332:5306,J00121:27:H3GGKBBXX:5:2217:16244:9491,J00121:27:H3GGKBBXX:5:1215:18923:47753,J00121:27:H3GGKBBXX:5:1214:24211:8137,J00121:27:H3GGKBBXX:5:2118:19755:42513,J00121:27:H3GGKBBXX:5:2221:4411:13640,J00121:27:H3GGKBBXX:5:2228:9475:28041,J00121:27:H3GGKBBXX:5:1210:23084:39066,J00121:27:H3GGKBBXX:5:1227:1783:10774,J00121:27:H3GGKBBXX:5:1105:26819:4637,J00121:27:H3GGKBBXX:5:1125:22404:40948,J00121:27:H3GGKBBXX:5:2110:19745:10000,J00121:27:H3GGKBBXX:5:2209:7212:44623;sequence=TACAGTCTTAACTAAATAATTTTAGATTAATCCTAAGTATTGATTGGCTGTTCTG;start=119525;subtype=IES;support_ref=50;support_variant=26;type=IES;
scaffold51_81_with_IES	MILORD	internal_eliminated_sequence	124255	124621	.	.	.	ID=MILORD.81.124255.124621;Name=MILORD.81.124255.124621;bounded_by_ta=TRUE;common_boundary=RIGHT;end=124621;ies_id=IESPGM.PTET51.1.81.121040;ies_left_dist=5;ies_min_dist=0;ies_right_dist=0;junction_seq=ccaattctctcaaggTAacagtgtagatctcc;read_names=J00121:27:H3GGKBBXX:5:1128:23987:28920;sequence=TAAGATACTGTTGCAAATAATTTTATTTCAAATTTTTTTTTAATTAATTTAGAATTCATAAATTATATAAAATTGTATTTAATTTAACATTTTAAAACATAACTTGTTTCTCTATTTCTTTTGAATTCAAATATTTATATAACAGAAGAATAATAGGCTTAGCTTGACCGAATATAGAAGACACCATGATGTATCCTATTTCTTCTCTAAGTGCCAATTGGTATGAGATATTCAAACACCCCTGTCCATTGAGTATGGACCTCGAACTACCCAAGGCCGTCCATAGTGACAAATATATTCAACATCAAAAATTATTATTATATATTAACATCATTAATAAAGGTGTAATAAAATTCTATATTAACAA;start=124255;subtype=PARTIAL_EXTERNAL;support_ref=14;support_variant=1;type=ALTERNATIVE;
scaffold51_81_with_IES	MILORD	internal_eliminated_sequence	124260	125061	.	.	.	ID=MILORD.81.124260.125061;Name=MILORD.81.124260.125061;bounded_by_ta=TRUE;common_boundary=LEFT;end=125061;ies_id=IESPGM.PTET51.1.81.121040;ies_left_dist=0;ies_min_dist=0;ies_right_dist=-440;junction_seq=tctctcaaggtaagaTAtctttaaccattatt;read_names=J00121:27:H3GGKBBXX:5:2213:25002:12181;sequence=TACTGTTGCAAATAATTTTATTTCAAATTTTTTTTTAATTAATTTAGAATTCATAAATTATATAAAATTGTATTTAATTTAACATTTTAAAACATAACTTGTTTCTCTATTTCTTTTGAATTCAAATATTTATATAACAGAAGAATAATAGGCTTAGCTTGACCGAATATAGAAGACACCATGATGTATCCTATTTCTTCTCTAAGTGCCAATTGGTATGAGATATTCAAACACCCCTGTCCATTGAGTATGGACCTCGAACTACCCAAGGCCGTCCATAGTGACAAATATATTCAACATCAAAAATTATTATTATATATTAACATCATTAATAAAGGTGTAATAAAATTCTATATTAACAATAACAGTGTAGATCTCCGAGACTCTCATTCAGCTAGTAGAGTAATGTCTCATTCATAAAAAAGATTAGTAAATAAACTATTTTAATGAATTATTATTAATTTATCATATCTATCTTTTCAAATTCTGTATTTGGTGCTTTGATAGTATACTCATCTAAGCTTTCAATAATGTTGGATTGATATTATATTAATAATGACTAAATAATATTTATTTAAAGGTATTTTATTTTAAACAAATGAATCAATAATGTTCCTCCTTCATCATATCAAAAATTAGAAATAACTGTATTTTTTATTTTTAATGGCTTTTTTGAATTATTGAAAGGAGATATCTTTTTAACTCGAATTCATCTCATTGAATTAAACCCACATGCAAATATTTCGTTTCCAAAAATTGATGAAATAAATCAATAAATAGGTTTCTTTTTTTATTCCTTCAG;start=124260;subtype=PARTIAL_EXTERNAL;support_ref=12;support_variant=1;type=ALTERNATIVE;
scaffold51_81_with_IES	MILORD	internal_eliminated_sequence	124260	124748	.	.	.	ID=MILORD.81.124260.124748;Name=MILORD.81.124260.124748;bounded_by_ta=TRUE;common_boundary=LEFT;end=124748;ies_id=IESPGM.PTET51.1.81.121040;ies_left_dist=0;ies_min_dist=0;ies_right_dist=-127;junction_seq=tctctcaaggtaagaTAtttggtgctttgata;read_names=J00121:27:H3GGKBBXX:5:1106:19126:4989;sequence=TACTGTTGCAAATAATTTTATTTCAAATTTTTTTTTAATTAATTTAGAATTCATAAATTATATAAAATTGTATTTAATTTAACATTTTAAAACATAACTTGTTTCTCTATTTCTTTTGAATTCAAATATTTATATAACAGAAGAATAATAGGCTTAGCTTGACCGAATATAGAAGACACCATGATGTATCCTATTTCTTCTCTAAGTGCCAATTGGTATGAGATATTCAAACACCCCTGTCCATTGAGTATGGACCTCGAACTACCCAAGGCCGTCCATAGTGACAAATATATTCAACATCAAAAATTATTATTATATATTAACATCATTAATAAAGGTGTAATAAAATTCTATATTAACAATAACAGTGTAGATCTCCGAGACTCTCATTCAGCTAGTAGAGTAATGTCTCATTCATAAAAAAGATTAGTAAATAAACTATTTTAATGAATTATTATTAATTTATCATATCTATCTTTTCAAATTCTG;start=124260;subtype=PARTIAL_EXTERNAL;support_ref=12;support_variant=1;type=ALTERNATIVE;
scaffold51_81_with_IES	MILORD	internal_eliminated_sequence	124260	124621	.	.	.	ID=MILORD.81.124260.124621;Name=MILORD.81.124260.124621;bounded_by_ta=TRUE;common_boundary=Both;end=124621;ies_id=IESPGM.PTET51.1.81.121040;ies_left_dist=0;ies_min_dist=0;ies_right_dist=0;junction_seq=tctctcaaggtaagaTAacagtgtagatctcc;read_names=J00121:27:H3GGKBBXX:5:2226:8856:14695,J00121:27:H3GGKBBXX:5:2107:23490:29044;sequence=TACTGTTGCAAATAATTTTATTTCAAATTTTTTTTTAATTAATTTAGAATTCATAAATTATATAAAATTGTATTTAATTTAACATTTTAAAACATAACTTGTTTCTCTATTTCTTTTGAATTCAAATATTTATATAACAGAAGAATAATAGGCTTAGCTTGACCGAATATAGAAGACACCATGATGTATCCTATTTCTTCTCTAAGTGCCAATTGGTATGAGATATTCAAACACCCCTGTCCATTGAGTATGGACCTCGAACTACCCAAGGCCGTCCATAGTGACAAATATATTCAACATCAAAAATTATTATTATATATTAACATCATTAATAAAGGTGTAATAAAATTCTATATTAACAA;start=124260;subtype=IES;support_ref=24;support_variant=2;type=IES;
scaffold51_81_with_IES	MILORD	internal_eliminated_sequence	127121	129304	.	.	.	ID=MILORD.81.127121.129304;Name=MILORD.81.127121.129304;bounded_by_ta=TRUE;common_boundary=None;end=129304;ies_id=IESPGM.PTET51.1.81.123560;ies_left_dist=21;ies_min_dist=21;ies_right_dist=-2028;junction_seq=aataatcattattttTAataataataaatatg;read_names=J00121:27:H3GGKBBXX:5:2212:19431:40367;sequence=TATTCTTAATGCTAATTAAAATACAGGTAAATTAGTAACTTTTTATAATTCCTTTTAAAAAGGGAACTATTTAATAGCTATGAATATTCGTAAATTAATAGGTTATTTAGAATGAATACAAAGAGGATTTTTTCAGAAATCAATTTCAGATAACTATAATTATCAATAAATAATTGACTTTCTATAAAAAAATTATATTACCCAAAAAATAATTGAATTTAAAAGGTTAAAACAAAACATAAATTTAAATAAATGGAAAAAAGTTAGGTATTTCTTGAAGATGCAATGATTATAGAATTAAATTTTATAGATTATTTTGTTTAATTGAGATCATTTTTCATTTTCGATTGAAAAGCATTTGATGATCACTTTCTTCTGAAACTAATATAAAAGGTTATTAGCTTACCTTAGGATGAGCTTAATGATTTTGATTTCATGTAAAATTAAAATATTTATAATAGGAATTAAAATTTGTATTCAAATTTTTAGAGAGTCTAGAATGAACAAAATTATTTGATATTAATTTGTTAGAAACTCTTTAGATGATCTAAAAATACATATAGATGAGTACAATAATAAGTTTAAAAGAGATGAAAATTTGTTTGTCATTATATCAAAACATATATAAAGGTTATAGAATTCAAGCAATAAAATGTTATGTTATTTCAATAACATATTAGCTCCTCATTTCTAGAATATTCAAAAGTGTTCCAGATTTGAAAATTGTATTAAAAAAAGTAAACAGTAATGATGAAGCTAAAATCAAAAATAGTTGGTAGAAATTGAACCTAATTGTCAAACAAGAAGATAAAATTGATCTGTTTAAATATTTTCTAGACCCATAAAAATCAACATAAATAATTTGATTTACGATATAGATTATGAAATAATGAATAAAATTAATACAACAATAAATAATTGAAAGTTAGTAAATTAAATTGAATATTTTCTGTTTATAGTAATAATTAGTGAAAAGGTGTATCATTGATTATTTTCAATCTCTTTTTAATTAATTCAAAATTCTTCCTCTATAGAGTTTGAGGAAATAGACTCATAACCTTAACTTGATAAAATTTCAGGGAATTTATTACCTAAAAAATTTATAAATTCTATACTTGAAGCATCTGTTGACGAAGGTATATAAATAGATGGATTAAAACTTTGTTAATCGAATTCATTTCTCTAGAGATCAACTAAGTTAAACACCATACATTTTAAATCTGGTACAAATAAAAACAAATTTGAATTTAATTATACTAAAACATAGTCTGAATTTGAAGAAATCCCTAATTGAGGGTCTTCTTCAAATGGTTATATTAATTATCGAATATTATTTTGGAAGTATAGAAAAGAAGATTGAATTAATCTTTACGCTTTCATATTTGTAACAATGTTAAAGTCTCTCTTGAATTGTTGTTGTGAATTGTTCATGAATACAAAATATTAAATCTTATGTTTAAAATTATTAAAATCTTCAAACTTTTACATGATGTTTACAACCCGATATAACTGACAAATTGTTAGTAATAATTCAATAGAAAACATATATTAAAAGGATAAGAAAATTTAATTAACCAACATTCTCATACTTTAAGTTGAGGTACTTATATAAAAGTTAAATATAATAATTCATTCTAATTGTTAGAGTAGAAATTGTTTGGCTTCTTAATTAATGTTGCGAATTTTGAATTATAAAAGAATGCCGCGTATCATAAATACATTAAAACTAAGATATATATGATAATTATATTCTGGTCATTTATTCATGACTTGATTTTCACATAAAAATCCCTTTTATTATTTTATATTTCTGCTTATTCTATCAGGAATTCAGAGAGGATTAGCTTTCTATATATAATTCAGGAAAAGAATGAGTGTAACAACATCGTATGTTAATTTAAAAAAATGTACATAATAATAGGTTTAGGAATTATAATTTGGTTTCTCTTTTAACAGCTCCATTAATAGGTTTATGACATGAGCATCACAATTATAATATCGATTTTGAGATTTCAATATCATATATTTTTCGTTTCATTTATAAATTAGATTGAAACATAACATTTTATTAAAAAATTATATTAAAATTTAATTATCCAAATAACATAATTCATCTATATAATTTTTTATAAAATTTAAAAGGTATCTATCGATTGCATTTTTAGAATCTTCTTTTCAAAGAAA;start=127121;subtype=EXTERNAL;support_ref=31;support_variant=1;type=ALTERNATIVE;
scaffold51_81_with_IES	MILORD	internal_eliminated_sequence	127133	127270	.	.	.	ID=MILORD.81.127133.127270;Name=MILORD.81.127133.127270;bounded_by_ta=TRUE;common_boundary=None;end=127270;ies_id=IESPGM.PTET51.1.81.123560;ies_left_dist=9;ies_min_dist=6;ies_right_dist=6;junction_seq=ttttattcttaatgcTAactataattatcaat;read_names=J00121:27:H3GGKBBXX:5:1221:12611:1402;sequence=TAATTAAAATACAGGTAAATTAGTAACTTTTTATAATTCCTTTTAAAAAGGGAACTATTTAATAGCTATGAATATTCGTAAATTAATAGGTTATTTAGAATGAATACAAAGAGGATTTTTTCAGAAATCAATTTCAGA;start=127133;subtype=OVERLAPPING;support_ref=23;support_variant=1;type=ALTERNATIVE;
scaffold51_81_with_IES	MILORD	internal_eliminated_sequence	127133	127276	.	.	.	ID=MILORD.81.127133.127276;Name=MILORD.81.127133.127276;bounded_by_ta=TRUE;common_boundary=RIGHT;end=127276;ies_id=IESPGM.PTET51.1.81.123560;ies_left_dist=9;ies_min_dist=0;ies_right_dist=0;junction_seq=ttttattcttaatgcTAattatcaataaataa;read_names=J00121:27:H3GGKBBXX:5:1105:22952:17808;sequence=TAATTAAAATACAGGTAAATTAGTAACTTTTTATAATTCCTTTTAAAAAGGGAACTATTTAATAGCTATGAATATTCGTAAATTAATAGGTTATTTAGAATGAATACAAAGAGGATTTTTTCAGAAATCAATTTCAGATAACTA;start=127133;subtype=PARTIAL_EXTERNAL;support_ref=23;support_variant=1;type=ALTERNATIVE;
scaffold51_81_with_IES	MILORD	internal_eliminated_sequence	127142	127286	.	.	.	ID=MILORD.81.127142.127286;Name=MILORD.81.127142.127286;bounded_by_ta=TRUE;common_boundary=LEFT;end=127286;ies_id=IESPGM.PTET51.1.81.123560;ies_left_dist=0;ies_min_dist=0;ies_right_dist=-10;junction_seq=taatgctaattaaaaTAaataattgactttct;read_names=J00121:27:H3GGKBBXX:5:2222:13179:24612;sequence=TACAGGTAAATTAGTAACTTTTTATAATTCCTTTTAAAAAGGGAACTATTTAATAGCTATGAATATTCGTAAATTAATAGGTTATTTAGAATGAATACAAAGAGGATTTTTTCAGAAATCAATTTCAGATAACTATAATTATCAA;start=127142;subtype=PARTIAL_EXTERNAL;support_ref=15;support_variant=1;type=ALTERNATIVE;
scaffold51_81_with_IES	MILORD	internal_eliminated_sequence	127142	127270	.	.	.	ID=MILORD.81.127142.127270;Name=MILORD.81.127142.127270;bounded_by_ta=TRUE;common_boundary=LEFT;end=127270;ies_id=IESPGM.PTET51.1.81.123560;ies_left_dist=0;ies_min_dist=0;ies_right_dist=6;junction_seq=taatgctaattaaaaTAactataattatcaat;read_names=J00121:27:H3GGKBBXX:5:2110:14022:9649,J00121:27:H3GGKBBXX:5:2205:25063:16049,J00121:27:H3GGKBBXX:5:2219:9008:11688;sequence=TACAGGTAAATTAGTAACTTTTTATAATTCCTTTTAAAAAGGGAACTATTTAATAGCTATGAATATTCGTAAATTAATAGGTTATTTAGAATGAATACAAAGAGGATTTTTTCAGAAATCAATTTCAGA;start=127142;subtype=PARTIAL_INTERNAL;support_ref=15;support_variant=3;type=ALTERNATIVE;
scaffold51_81_with_IES	MILORD	internal_eliminated_sequence	127142	129932	.	.	.	ID=MILORD.81.127142.129932;Name=MILORD.81.127142.129932;bounded_by_ta=TRUE;common_boundary=LEFT;end=129932;ies_id=IESPGM.PTET51.1.81.123560;ies_left_dist=0;ies_min_dist=0;ies_right_dist=-2656;junction_seq=taatgctaattaaaaTAtcacaagatttgtcc;read_names=J00121:27:H3GGKBBXX:5:1227:4838:9913,J00121:27:H3GGKBBXX:5:1206:22110:24366;sequence=TACAGGTAAATTAGTAACTTTTTATAATTCCTTTTAAAAAGGGAACTATTTAATAGCTATGAATATTCGTAAATTAATAGGTTATTTAGAATGAATACAAAGAGGATTTTTTCAGAAATCAATTTCAGATAACTATAATTATCAATAAATAATTGACTTTCTATAAAAAAATTATATTACCCAAAAAATAATTGAATTTAAAAGGTTAAAACAAAACATAAATTTAAATAAATGGAAAAAAGTTAGGTATTTCTTGAAGATGCAATGATTATAGAATTAAATTTTATAGATTATTTTGTTTAATTGAGATCATTTTTCATTTTCGATTGAAAAGCATTTGATGATCACTTTCTTCTGAAACTAATATAAAAGGTTATTAGCTTACCTTAGGATGAGCTTAATGATTTTGATTTCATGTAAAATTAAAATATTTATAATAGGAATTAAAATTTGTATTCAAATTTTTAGAGAGTCTAGAATGAACAAAATTATTTGATATTAATTTGTTAGAAACTCTTTAGATGATCTAAAAATACATATAGATGAGTACAATAATAAGTTTAAAAGAGATGAAAATTTGTTTGTCATTATATCAAAACATATATAAAGGTTATAGAATTCAAGCAATAAAATGTTATGTTATTTCAATAACATATTAGCTCCTCATTTCTAGAATATTCAAAAGTGTTCCAGATTTGAAAATTGTATTAAAAAAAGTAAACAGTAATGATGAAGCTAAAATCAAAAATAGTTGGTAGAAATTGAACCTAATTGTCAAACAAGAAGATAAAATTGATCTGTTTAAATATTTTCTAGACCCATAAAAATCAACATAAATAATTTGATTTACGATATAGATTATGAAATAATGAATAAAATTAATACAACAATAAATAATTGAAAGTTAGTAAATTAAATTGAATATTTTCTGTTTATAGTAATAATTAGTGAAAAGGTGTATCATTGATTATTTTCAATCTCTTTTTAATTAATTCAAAATTCTTCCTCTATAGAGTTTGAGGAAATAGACTCATAACCTTAACTTGATAAAATTTCAGGGAATTTATTACCTAAAAAATTTATAAATTCTATACTTGAAGCATCTGTTGACGAAGGTATATAAATAGATGGATTAAAACTTTGTTAATCGAATTCATTTCTCTAGAGATCAACTAAGTTAAACACCATACATTTTAAATCTGGTACAAATAAAAACAAATTTGAATTTAATTATACTAAAACATAGTCTGAATTTGAAGAAATCCCTAATTGAGGGTCTTCTTCAAATGGTTATATTAATTATCGAATATTATTTTGGAAGTATAGAAAAGAAGATTGAATTAATCTTTACGCTTTCATATTTGTAACAATGTTAAAGTCTCTCTTGAATTGTTGTTGTGAATTGTTCATGAATACAAAATATTAAATCTTATGTTTAAAATTATTAAAATCTTCAAACTTTTACATGATGTTTACAACCCGATATAACTGACAAATTGTTAGTAATAATTCAATAGAAAACATATATTAAAAGGATAAGAAAATTTAATTAACCAACATTCTCATACTTTAAGTTGAGGTACTTATATAAAAGTTAAATATAATAATTCATTCTAATTGTTAGAGTAGAAATTGTTTGGCTTCTTAATTAATGTTGCGAATTTTGAATTATAAAAGAATGCCGCGTATCATAAATACATTAAAACTAAGATATATATGATAATTATATTCTGGTCATTTATTCATGACTTGATTTTCACATAAAAATCCCTTTTATTATTTTATATTTCTGCTTATTCTATCAGGAATTCAGAGAGGATTAGCTTTCTATATATAATTCAGGAAAAGAATGAGTGTAACAACATCGTATGTTAATTTAAAAAAATGTACATAATAATAGGTTTAGGAATTATAATTTGGTTTCTCTTTTAACAGCTCCATTAATAGGTTTATGACATGAGCATCACAATTATAATATCGATTTTGAGATTTCAATATCATATATTTTTCGTTTCATTTATAAATTAGATTGAAACATAACATTTTATTAAAAAATTATATTAAAATTTAATTATCCAAATAACATAATTCATCTATATAATTTTTTATAAAATTTAAAAGGTATCTATCGATTGCATTTTTAGAATCTTCTTTTCAAAGAAATAATAATAATAAATATGCTAATATTTTATTTAATCATGATATAAAACAAAACAAAAATTTGCATAACTTTGTACCAAATTATATATTTAAAAAAAAAGTAAACTCATTGAAATGATGAAAAATGTTCTACACGTAATACATTAGAATTGAATTTTTGAATTTGATGATTGTCTTTAAAATCTATCAATAATGTTTTGTCTTCAATTTATATTTTTAAATTATCTAGGTAATAAAACAGACAAACTTATTTTTCTAATTCCTATTCAAGTGATTGTTCTATATTTAGGTTAGATTCACCTTCTAAACCCTCTTGCTGCTTTAAATTCATATTTGATAATTCTCCTTAGGGGAACTTAGGATAATCTATTTATTCTTACTATTAAATTAGCAAAATGAGAGCTGTCTTTTTGATCTAATAATCCATATTTATCAATTAGAGACTCTAATTTTTAAGATTGAATTAATTATTAGTATATTTACTCCTATCCCAATTATCTGACCAATAAATTTTATAATCTATTTTAATTTAAATTTTATTACTTCGATAATTCAAGCAAAATACTTTTTTAATCTAATTTTTAAATTGCAAGTTCTTCTAATTTCTTTAAAAGTTTTTGCATTTTAGCCA;start=127142;subtype=PARTIAL_EXTERNAL;support_ref=30;support_variant=2;type=ALTERNATIVE;
scaffold51_81_with_IES	MILORD	internal_eliminated_sequence	127142	127276	.	.	.	ID=MILORD.81.127142.127276;Name=MILORD.81.127142.127276;bounded_by_ta=TRUE;common_boundary=Both;end=127276;ies_id=IESPGM.PTET51.1.81.123560;ies_left_dist=0;ies_min_dist=0;ies_right_dist=0;junction_seq=taatgctaattaaaaTAattatcaataaataa;read_names=J00121:27:H3GGKBBXX:5:1109:3985:23346,J00121:27:H3GGKBBXX:5:1207:15138:44851,J00121:27:H3GGKBBXX:5:1122:14580:23030,J00121:27:H3GGKBBXX:5:1214:28422:32033,J00121:27:H3GGKBBXX:5:2122:28118:27883;sequence=TACAGGTAAATTAGTAACTTTTTATAATTCCTTTTAAAAAGGGAACTATTTAATAGCTATGAATATTCGTAAATTAATAGGTTATTTAGAATGAATACAAAGAGGATTTTTTCAGAAATCAATTTCAGATAACTA;start=127142;subtype=IES;support_ref=30;support_variant=5;type=IES;
scaffold51_81_with_IES	MILORD	internal_eliminated_sequence	128345	128374	.	.	.	ID=MILORD.81.128345.128374;Name=MILORD.81.128345.128374;bounded_by_ta=TRUE;common_boundary=Both;end=128374;ies_id=IESPGM.PTET51.1.81.124628;ies_left_dist=0;ies_min_dist=0;ies_right_dist=0;junction_seq=acattttaaatctggTActaaaacatagtctg;read_names=J00121:27:H3GGKBBXX:5:1120:10358:48210,J00121:27:H3GGKBBXX:5:1105:4675:37343,J00121:27:H3GGKBBXX:5:1112:20283:15188,J00121:27:H3GGKBBXX:5:1107:27833:34706,J00121:27:H3GGKBBXX:5:2208:6167:40737,J00121:27:H3GGKBBXX:5:1121:25976:8137,J00121:27:H3GGKBBXX:5:2119:9770:37308,J00121:27:H3GGKBBXX:5:2120:11150:18282,J00121:27:H3GGKBBXX:5:2213:25723:31118,J00121:27:H3GGKBBXX:5:1227:23419:46504,J00121:27:H3GGKBBXX:5:2213:25053:24261,J00121:27:H3GGKBBXX:5:2128:27509:8717,J00121:27:H3GGKBBXX:5:2107:17015:31400,J00121:27:H3GGKBBXX:5:1228:8044:46838,J00121:27:H3GGKBBXX:5:1117:10927:14766,J00121:27:H3GGKBBXX:5:2102:30543:24067,J00121:27:H3GGKBBXX:5:1108:5091:15557,J00121:27:H3GGKBBXX:5:1116:17097:4884,J00121:27:H3GGKBBXX:5:2115:30919:8224,J00121:27:H3GGKBBXX:5:1125:10835:10071,J00121:27:H3GGKBBXX:5:2213:29051:20568,J00121:27:H3GGKBBXX:5:2222:19055:32226,J00121:27:H3GGKBBXX:5:1209:21034:38890,J00121:27:H3GGKBBXX:5:1214:13484:17263,J00121:27:H3GGKBBXX:5:1113:20750:33967,J00121:27:H3GGKBBXX:5:1114:30421:26775,J00121:27:H3GGKBBXX:5:2108:5954:19126,J00121:27:H3GGKBBXX:5:1118:6634:5534,J00121:27:H3GGKBBXX:5:1209:23460:32261,J00121:27:H3GGKBBXX:5:1110:30746:37888,J00121:27:H3GGKBBXX:5:1205:28980:29554,J00121:27:H3GGKBBXX:5:2222:3934:5464,J00121:27:H3GGKBBXX:5:1221:6553:7890;sequence=TACAAATAAAAACAAATTTGAATTTAATTA;start=128345;subtype=IES;support_ref=12;support_variant=33;type=IES;
scaffold51_81_with_IES	MILORD	internal_eliminated_sequence	128463	128489	.	.	.	ID=MILORD.81.128463.128489;Name=MILORD.81.128463.128489;bounded_by_ta=TRUE;common_boundary=Both;end=128489;ies_id=IESPGM.PTET51.1.81.124716;ies_left_dist=0;ies_min_dist=0;ies_right_dist=0;junction_seq=atattattttggaagTAcgctttcatatttgt;read_names=J00121:27:H3GGKBBXX:5:2102:7953:38134,J00121:27:H3GGKBBXX:5:1124:27499:26599,J00121:27:H3GGKBBXX:5:2202:14316:20744,J00121:27:H3GGKBBXX:5:1227:10105:48403,J00121:27:H3GGKBBXX:5:1210:28006:22344,J00121:27:H3GGKBBXX:5:2216:18852:31664,J00121:27:H3GGKBBXX:5:1108:12094:39260,J00121:27:H3GGKBBXX:5:2117:20709:16770,J00121:27:H3GGKBBXX:5:2205:14823:38398,J00121:27:H3GGKBBXX:5:2103:15229:14097,J00121:27:H3GGKBBXX:5:2228:29072:8541,J00121:27:H3GGKBBXX:5:2126:14377:11143,J00121:27:H3GGKBBXX:5:1212:5893:31470,J00121:27:H3GGKBBXX:5:1112:15331:38574,J00121:27:H3GGKBBXX:5:1227:7567:16823,J00121:27:H3GGKBBXX:5:2122:10105:5112,J00121:27:H3GGKBBXX:5:1121:22364:28991,J00121:27:H3GGKBBXX:5:1202:20638:7222,J00121:27:H3GGKBBXX:5:1203:21826:16805,J00121:27:H3GGKBBXX:5:1115:29295:9772,J00121:27:H3GGKBBXX:5:1115:16721:45027,J00121:27:H3GGKBBXX:5:1128:6654:16436,J00121:27:H3GGKBBXX:5:2202:12855:16489,J00121:27:H3GGKBBXX:5:1206:15037:39084,J00121:27:H3GGKBBXX:5:1106:16143:24507,J00121:27:H3GGKBBXX:5:2126:14316:11038,J00121:27:H3GGKBBXX:5:1124:28574:15311,J00121:27:H3GGKBBXX:5:2109:30766:32472,J00121:27:H3GGKBBXX:5:2225:18101:28393,J00121:27:H3GGKBBXX:5:1113:18771:11372,J00121:27:H3GGKBBXX:5:1108:23338:43867,J00121:27:H3GGKBBXX:5:1103:23317:46082,J00121:27:H3GGKBBXX:5:1107:2422:10968,J00121:27:H3GGKBBXX:5:1206:22901:7169,J00121:27:H3GGKBBXX:5:2101:13910:1965,J00121:27:H3GGKBBXX:5:2208:31609:42161,J00121:27:H3GGKBBXX:5:2217:6126:42249;sequence=TATAGAAAAGAAGATTGAATTAATCTT;start=128463;subtype=IES;support_ref=6;support_variant=37;type=IES;
scaffold51_81_with_IES	MILORD	internal_eliminated_sequence	133906	134043	.	.	.	ID=MILORD.81.133906.134043;Name=MILORD.81.133906.134043;bounded_by_ta=TRUE;common_boundary=LEFT;end=134043;ies_id=IESPGM.PTET51.1.81.130132;ies_left_dist=0;ies_min_dist=0;ies_right_dist=2;junction_seq=gaacctccaaaatagTAtatccagtgaaataa;read_names=J00121:27:H3GGKBBXX:5:2216:24383:38117;sequence=TATAGTGCTAGTATATAGTATTTTATATTTTCTAACAGTGATACATCCTTTATTATTTTCCATATAAGAATTGTATTTTAATAATAAACTAATTTATAATCATATATTTATATATGTTCATAATTTTTGTGCAAGAAT;start=133906;subtype=PARTIAL_INTERNAL;support_ref=3;support_variant=1;type=ALTERNATIVE;
scaffold51_81_with_IES	MILORD	internal_eliminated_sequence	133906	134045	.	.	.	ID=MILORD.81.133906.134045;Name=MILORD.81.133906.134045;bounded_by_ta=TRUE;common_boundary=Both;end=134045;ies_id=IESPGM.PTET51.1.81.130132;ies_left_dist=0;ies_min_dist=0;ies_right_dist=0;junction_seq=gaacctccaaaatagTAtccagtgaaataagg;read_names=J00121:27:H3GGKBBXX:5:2128:28564:31681,J00121:27:H3GGKBBXX:5:2212:28686:12480,J00121:27:H3GGKBBXX:5:1121:26778:10757,J00121:27:H3GGKBBXX:5:2221:6482:30591,J00121:27:H3GGKBBXX:5:2220:8065:45467,J00121:27:H3GGKBBXX:5:2104:25692:16682,J00121:27:H3GGKBBXX:5:1109:5284:40438,J00121:27:H3GGKBBXX:5:2118:15453:41950,J00121:27:H3GGKBBXX:5:1101:27671:34424,J00121:27:H3GGKBBXX:5:2222:17107:45977,J00121:27:H3GGKBBXX:5:2224:8694:10827,J00121:27:H3GGKBBXX:5:1208:12195:38170,J00121:27:H3GGKBBXX:5:1117:14834:38838,J00121:27:H3GGKBBXX:5:1202:21054:46838,J00121:27:H3GGKBBXX:5:2218:19837:25773,J00121:27:H3GGKBBXX:5:2218:5649:26441,J00121:27:H3GGKBBXX:5:2205:28544:4637,J00121:27:H3GGKBBXX:5:2207:17239:41739,J00121:27:H3GGKBBXX:5:2119:7740:4356,J00121:27:H3GGKBBXX:5:1123:19370:32595,J00121:27:H3GGKBBXX:5:2207:18314:22467,J00121:27:H3GGKBBXX:5:2109:29183:46469,J00121:27:H3GGKBBXX:5:1109:9161:9280,J00121:27:H3GGKBBXX:5:1114:22069:32701,J00121:27:H3GGKBBXX:5:1124:29995:28780,J00121:27:H3GGKBBXX:5:1210:21176:21166,J00121:27:H3GGKBBXX:5:1104:17320:41704,J00121:27:H3GGKBBXX:5:1123:15361:1033,J00121:27:H3GGKBBXX:5:1228:29224:48157,J00121:27:H3GGKBBXX:5:2128:29954:31980,J00121:27:H3GGKBBXX:5:1108:14783:27320,J00121:27:H3GGKBBXX:5:1202:15960:43146,J00121:27:H3GGKBBXX:5:1108:27854:2352,J00121:27:H3GGKBBXX:5:2203:17766:11249,J00121:27:H3GGKBBXX:5:1213:27346:21588,J00121:27:H3GGKBBXX:5:2113:13869:14484,J00121:27:H3GGKBBXX:5:1224:12621:7644,J00121:27:H3GGKBBXX:5:1115:3792:20762;sequence=TATAGTGCTAGTATATAGTATTTTATATTTTCTAACAGTGATACATCCTTTATTATTTTCCATATAAGAATTGTATTTTAATAATAAACTAATTTATAATCATATATTTATATATGTTCATAATTTTTGTGCAAGAATTA;start=133906;subtype=IES;support_ref=6;support_variant=38;type=IES;
scaffold51_81_with_IES	MILORD	internal_eliminated_sequence	133906	134057	.	.	.	ID=MILORD.81.133906.134057;Name=MILORD.81.133906.134057;bounded_by_ta=TRUE;common_boundary=LEFT;end=134057;ies_id=IESPGM.PTET51.1.81.130132;ies_left_dist=0;ies_min_dist=0;ies_right_dist=-12;junction_seq=gaacctccaaaatagTAaggatcatttaaata;read_names=J00121:27:H3GGKBBXX:5:2208:26575:41528;sequence=TATAGTGCTAGTATATAGTATTTTATATTTTCTAACAGTGATACATCCTTTATTATTTTCCATATAAGAATTGTATTTTAATAATAAACTAATTTATAATCATATATTTATATATGTTCATAATTTTTGTGCAAGAATTATATCCAGTGAAA;start=133906;subtype=PARTIAL_EXTERNAL;support_ref=3;support_variant=1;type=ALTERNATIVE;
scaffold51_81_with_IES	MILORD	internal_eliminated_sequence	133917	133989	.	.	.	ID=MILORD.81.133917.133989;Name=MILORD.81.133917.133989;bounded_by_ta=TRUE;common_boundary=None;end=133989;ies_id=IESPGM.PTET51.1.81.130132;ies_left_dist=-11;ies_min_dist=11;ies_right_dist=56;junction_seq=atagtatagtgctagTAaactaatttataatc;read_names=J00121:27:H3GGKBBXX:5:1214:17736:14502;sequence=TATATAGTATTTTATATTTTCTAACAGTGATACATCCTTTATTATTTTCCATATAAGAATTGTATTTTAATAA;start=133917;subtype=INTERNAL;support_ref=1;support_variant=1;type=ALTERNATIVE;
scaffold51_81_with_IES	MILORD	internal_eliminated_sequence	133917	134045	.	.	.	ID=MILORD.81.133917.134045;Name=MILORD.81.133917.134045;bounded_by_ta=TRUE;common_boundary=RIGHT;end=134045;ies_id=IESPGM.PTET51.1.81.130132;ies_left_dist=-11;ies_min_dist=0;ies_right_dist=0;junction_seq=atagtatagtgctagTAtccagtgaaataagg;read_names=J00121:27:H3GGKBBXX:5:1121:19319:46434;sequence=TATATAGTATTTTATATTTTCTAACAGTGATACATCCTTTATTATTTTCCATATAAGAATTGTATTTTAATAATAAACTAATTTATAATCATATATTTATATATGTTCATAATTTTTGTGCAAGAATTA;start=133917;subtype=PARTIAL_INTERNAL;support_ref=1;support_variant=1;type=ALTERNATIVE;
scaffold51_81_with_IES	MILORD	internal_eliminated_sequence	137594	137622	.	.	.	ID=MILORD.81.137594.137622;Name=MILORD.81.137594.137622;bounded_by_ta=TRUE;common_boundary=Both;end=137622;ies_id=IESPGM.PTET51.1.81.133680;ies_left_dist=0;ies_min_dist=0;ies_right_dist=0;junction_seq=tccaaaagtcagcaaTActttttatttaaaat;read_names=J00121:27:H3GGKBBXX:5:2217:24068:26388,J00121:27:H3GGKBBXX:5:2114:23581:28006,J00121:27:H3GGKBBXX:5:1104:14712:34723,J00121:27:H3GGKBBXX:5:1119:29772:32543,J00121:27:H3GGKBBXX:5:1228:6857:14854,J00121:27:H3GGKBBXX:5:2107:8511:5517,J00121:27:H3GGKBBXX:5:1110:17543:34881,J00121:27:H3GGKBBXX:5:1208:17259:44869,J00121:27:H3GGKBBXX:5:2111:16944:5640,J00121:27:H3GGKBBXX:5:2225:11353:2000,J00121:27:H3GGKBBXX:5:1103:18771:25685,J00121:27:H3GGKBBXX:5:2201:6147:46153,J00121:27:H3GGKBBXX:5:2107:13535:26177,J00121:27:H3GGKBBXX:5:1107:4888:33527,J00121:27:H3GGKBBXX:5:2103:16031:15838,J00121:27:H3GGKBBXX:5:1121:30279:23892,J00121:27:H3GGKBBXX:5:2107:24332:40104,J00121:27:H3GGKBBXX:5:1128:15960:26828,J00121:27:H3GGKBBXX:5:1116:26727:26213,J00121:27:H3GGKBBXX:5:2102:17736:5429,J00121:27:H3GGKBBXX:5:2124:27742:11055,J00121:27:H3GGKBBXX:5:2223:8460:19390,J00121:27:H3GGKBBXX:5:1110:16640:40491,J00121:27:H3GGKBBXX:5:2101:29934:42882,J00121:27:H3GGKBBXX:5:2111:20009:39014,J00121:27:H3GGKBBXX:5:2111:23865:23118,J00121:27:H3GGKBBXX:5:1209:13961:27443,J00121:27:H3GGKBBXX:5:1118:19045:4919,J00121:27:H3GGKBBXX:5:2228:10987:27953,J00121:27:H3GGKBBXX:5:2210:5700:41018,J00121:27:H3GGKBBXX:5:2215:24464:29044,J00121:27:H3GGKBBXX:5:1122:15047:41563,J00121:27:H3GGKBBXX:5:1204:11830:45379,J00121:27:H3GGKBBXX:5:1208:26372:19900,J00121:27:H3GGKBBXX:5:2210:5741:41124,J00121:27:H3GGKBBXX:5:2206:28838:8242,J00121:27:H3GGKBBXX:5:2212:7436:21834,J00121:27:H3GGKBBXX:5:2201:29031:2914,J00121:27:H3GGKBBXX:5:2227:12012:47383,J00121:27:H3GGKBBXX:5:1223:14194:36605,J00121:27:H3GGKBBXX:5:1211:21826:34143,J00121:27:H3GGKBBXX:5:1108:20354:5534,J00121:27:H3GGKBBXX:5:2118:11718:42056,J00121:27:H3GGKBBXX:5:1124:15300:27057,J00121:27:H3GGKBBXX:5:2226:16051:45942,J00121:27:H3GGKBBXX:5:2223:23855:48878,J00121:27:H3GGKBBXX:5:2122:9607:38011,J00121:27:H3GGKBBXX:5:2119:24495:4760,J00121:27:H3GGKBBXX:5:1127:16102:30767,J00121:27:H3GGKBBXX:5:1104:14367:14783,J00121:27:H3GGKBBXX:5:1227:12794:5059,J00121:27:H3GGKBBXX:5:1213:10439:5270,J00121:27:H3GGKBBXX:5:2226:28270:3916,J00121:27:H3GGKBBXX:5:1211:24627:30134,J00121:27:H3GGKBBXX:5:2115:11190:37484,J00121:27:H3GGKBBXX:5:2212:11069:20955,J00121:27:H3GGKBBXX:5:1225:25641:46909,J00121:27:H3GGKBBXX:5:2223:10307:26213,J00121:27:H3GGKBBXX:5:2201:12479:14256,J00121:27:H3GGKBBXX:5:2205:11099:26459,J00121:27:H3GGKBBXX:5:2218:8065:10018;sequence=TATCATTTAAATAATATGTGATTTAACTT;start=137594;subtype=IES;support_ref=6;support_variant=61;type=IES;
scaffold51_81_with_IES	MILORD	internal_eliminated_sequence	138584	138610	.	.	.	ID=MILORD.81.138584.138610;Name=MILORD.81.138584.138610;bounded_by_ta=TRUE;common_boundary=Both;end=138610;ies_id=IESPGM.PTET51.1.81.134641;ies_left_dist=0;ies_min_dist=0;ies_right_dist=0;junction_seq=ctctaattttgcaagTAactggaaccttaata;read_names=J00121:27:H3GGKBBXX:5:1223:2666:7064,J00121:27:H3GGKBBXX:5:2212:27346:28833,J00121:27:H3GGKBBXX:5:2219:14072:24050,J00121:27:H3GGKBBXX:5:1227:7973:6202,J00121:27:H3GGKBBXX:5:2102:21410:15627,J00121:27:H3GGKBBXX:5:1122:12631:17649,J00121:27:H3GGKBBXX:5:2126:5710:6783,J00121:27:H3GGKBBXX:5:1107:24525:8013,J00121:27:H3GGKBBXX:5:1116:13788:6783,J00121:27:H3GGKBBXX:5:1128:23389:19935,J00121:27:H3GGKBBXX:5:1118:6502:2035,J00121:27:H3GGKBBXX:5:1105:9871:5165,J00121:27:H3GGKBBXX:5:1227:18862:48561,J00121:27:H3GGKBBXX:5:1207:25723:20498,J00121:27:H3GGKBBXX:5:1127:12621:20375,J00121:27:H3GGKBBXX:5:2119:6086:47454,J00121:27:H3GGKBBXX:5:1101:30371:37765,J00121:27:H3GGKBBXX:5:1110:19816:28797,J00121:27:H3GGKBBXX:5:2204:25063:47102,J00121:27:H3GGKBBXX:5:2215:10247:35180,J00121:27:H3GGKBBXX:5:2106:20212:48966,J00121:27:H3GGKBBXX:5:2121:31852:30661,J00121:27:H3GGKBBXX:5:1226:24840:13025,J00121:27:H3GGKBBXX:5:1209:11332:25281,J00121:27:H3GGKBBXX:5:2113:5375:17245,J00121:27:H3GGKBBXX:5:1221:17056:7802,J00121:27:H3GGKBBXX:5:2219:27164:23100,J00121:27:H3GGKBBXX:5:1223:30086:20428;sequence=TATAGAAAATAATAAACATTGTATTTA;start=138584;subtype=IES;support_ref=12;support_variant=28;type=IES;
scaffold51_81_with_IES	MILORD	internal_eliminated_sequence	138584	138622	.	.	.	ID=MILORD.81.138584.138622;Name=MILORD.81.138584.138622;bounded_by_ta=TRUE;common_boundary=LEFT;end=138622;ies_id=IESPGM.PTET51.1.81.134641;ies_left_dist=0;ies_min_dist=0;ies_right_dist=-12;junction_seq=ctctaattttgcaagTAatattttgttttaat;read_names=J00121:27:H3GGKBBXX:5:1208:12205:45291,J00121:27:H3GGKBBXX:5:2113:18548:5956;sequence=TATAGAAAATAATAAACATTGTATTTATAACTGGAACCT;start=138584;subtype=PARTIAL_EXTERNAL;support_ref=4;support_variant=2;type=ALTERNATIVE;
scaffold51_81_with_IES	MILORD	internal_eliminated_sequence	140539	140636	.	.	.	ID=MILORD.81.140539.140636;Name=MILORD.81.140539.140636;bounded_by_ta=TRUE;common_boundary=RIGHT;end=140636;ies_id=IESPGM.PTET51.1.81.136574;ies_left_dist=5;ies_min_dist=0;ies_right_dist=0;junction_seq=acattgtctatagttTAacattgggcatcatt;read_names=J00121:27:H3GGKBBXX:5:2205:8765:18968,J00121:27:H3GGKBBXX:5:2214:23602:42460;sequence=TATAATACAATTTCTTTAATTAATTTTTTAAATTTCTATTTATGATAATTTGTTGGTTATTTTTCAATTATTCTAAGATTCAAAATCCTAAATAAGTG;start=140539;subtype=PARTIAL_EXTERNAL;support_ref=9;support_variant=2;type=ALTERNATIVE;
scaffold51_81_with_IES	MILORD	internal_eliminated_sequence	140541	140636	.	.	.	ID=MILORD.81.140541.140636;Name=MILORD.81.140541.140636;bounded_by_ta=TRUE;common_boundary=RIGHT;end=140636;ies_id=IESPGM.PTET51.1.81.136574;ies_left_dist=3;ies_min_dist=0;ies_right_dist=0;junction_seq=attgtctatagtttaTAacattgggcatcatt;read_names=J00121:27:H3GGKBBXX:5:1227:32360:17931;sequence=TAATACAATTTCTTTAATTAATTTTTTAAATTTCTATTTATGATAATTTGTTGGTTATTTTTCAATTATTCTAAGATTCAAAATCCTAAATAAGTG;start=140541;subtype=PARTIAL_EXTERNAL;support_ref=9;support_variant=1;type=ALTERNATIVE;
scaffold51_81_with_IES	MILORD	internal_eliminated_sequence	140544	140636	.	.	.	ID=MILORD.81.140544.140636;Name=MILORD.81.140544.140636;bounded_by_ta=TRUE;common_boundary=Both;end=140636;ies_id=IESPGM.PTET51.1.81.136574;ies_left_dist=0;ies_min_dist=0;ies_right_dist=0;junction_seq=gtctatagtttataaTAacattgggcatcatt;read_names=J00121:27:H3GGKBBXX:5:2225:13768:44834,J00121:27:H3GGKBBXX:5:1223:9354:8770,J00121:27:H3GGKBBXX:5:2123:23510:9209,J00121:27:H3GGKBBXX:5:1215:15940:15856,J00121:27:H3GGKBBXX:5:1128:28686:25984,J00121:27:H3GGKBBXX:5:1127:5294:15979,J00121:27:H3GGKBBXX:5:1227:3498:13078,J00121:27:H3GGKBBXX:5:1107:23226:8154,J00121:27:H3GGKBBXX:5:2110:21237:42618,J00121:27:H3GGKBBXX:5:1215:22536:24401,J00121:27:H3GGKBBXX:5:1213:22130:10686,J00121:27:H3GGKBBXX:5:2208:6066:25685,J00121:27:H3GGKBBXX:5:2211:13271:40596,J00121:27:H3GGKBBXX:5:1118:14722:42935,J00121:27:H3GGKBBXX:5:2228:18771:30011,J00121:27:H3GGKBBXX:5:2219:18639:34073,J00121:27:H3GGKBBXX:5:2118:11292:7908,J00121:27:H3GGKBBXX:5:2223:24819:16049,J00121:27:H3GGKBBXX:5:1127:8755:48843,J00121:27:H3GGKBBXX:5:1224:8806:32719,J00121:27:H3GGKBBXX:5:1205:11444:46961,J00121:27:H3GGKBBXX:5:1117:6796:24208,J00121:27:H3GGKBBXX:5:1122:19045:20990,J00121:27:H3GGKBBXX:5:2206:6553:13060,J00121:27:H3GGKBBXX:5:2107:22323:44781,J00121:27:H3GGKBBXX:5:1208:26129:27742,J00121:27:H3GGKBBXX:5:1218:4472:34706,J00121:27:H3GGKBBXX:5:1114:19755:25492,J00121:27:H3GGKBBXX:5:2119:5923:24595,J00121:27:H3GGKBBXX:5:2118:3650:33141,J00121:27:H3GGKBBXX:5:1225:23206:25668,J00121:27:H3GGKBBXX:5:2117:15564:27338,J00121:27:H3GGKBBXX:5:1219:21430:26424,J00121:27:H3GGKBBXX:5:2113:27143:13992,J00121:27:H3GGKBBXX:5:2210:3752:19038,J00121:27:H3GGKBBXX:5:1214:14083:35743,J00121:27:H3GGKBBXX:5:1219:26149:37519,J00121:27:H3GGKBBXX:5:1117:4350:36288,J00121:27:H3GGKBBXX:5:1223:17716:30433,J00121:27:H3GGKBBXX:5:1110:3559:22538,J00121:27:H3GGKBBXX:5:2108:14103:1982,J00121:27:H3GGKBBXX:5:2222:22039:10422,J00121:27:H3GGKBBXX:5:1226:3549:15135,J00121:27:H3GGKBBXX:5:1223:13159:20463;sequence=TACAATTTCTTTAATTAATTTTTTAAATTTCTATTTATGATAATTTGTTGGTTATTTTTCAATTATTCTAAGATTCAAAATCCTAAATAAGTG;start=140544;subtype=IES;support_ref=4;support_variant=44;type=IES;
scaffold51_81_with_IES	MILORD	internal_eliminated_sequence	140555	140636	.	.	.	ID=MILORD.81.140555.140636;Name=MILORD.81.140555.140636;bounded_by_ta=TRUE;common_boundary=RIGHT;end=140636;ies_id=IESPGM.PTET51.1.81.136574;ies_left_dist=-11;ies_min_dist=0;ies_right_dist=0;junction_seq=ataatacaatttcttTAacattgggcatcatt;read_names=J00121:27:H3GGKBBXX:5:1228:27285:29923,J00121:27:H3GGKBBXX:5:2228:9962:42108;sequence=TAATTAATTTTTTAAATTTCTATTTATGATAATTTGTTGGTTATTTTTCAATTATTCTAAGATTCAAAATCCTAAATAAGTG;start=140555;subtype=PARTIAL_INTERNAL;support_ref=1;support_variant=2;type=ALTERNATIVE;
scaffold51_81_with_IES	MILORD	internal_eliminated_sequence	143336	143364	.	.	.	ID=MILORD.81.143336.143364;Name=MILORD.81.143336.143364;bounded_by_ta=TRUE;common_boundary=Both;end=143364;ies_id=IESPGM.PTET51.1.81.139273;ies_left_dist=0;ies_min_dist=0;ies_right_dist=0;junction_seq=cataatgcctggtggTActccagcaacggtgt;read_names=J00121:27:H3GGKBBXX:5:2113:15503:48157,J00121:27:H3GGKBBXX:5:1225:26534:41106,J00121:27:H3GGKBBXX:5:2221:3244:3248,J00121:27:H3GGKBBXX:5:1128:5426:31540,J00121:27:H3GGKBBXX:5:2102:32106:29659,J00121:27:H3GGKBBXX:5:2202:16001:38293,J00121:27:H3GGKBBXX:5:2218:22191:33229,J00121:27:H3GGKBBXX:5:2128:29366:9825,J00121:27:H3GGKBBXX:5:2105:26169:18845,J00121:27:H3GGKBBXX:5:2123:16833:28973,J00121:27:H3GGKBBXX:5:2113:4959:33475,J00121:27:H3GGKBBXX:5:1227:3782:19056,J00121:27:H3GGKBBXX:5:2221:14306:44359,J00121:27:H3GGKBBXX:5:1106:13119:46979,J00121:27:H3GGKBBXX:5:2206:5700:31804,J00121:27:H3GGKBBXX:5:1126:16538:28252,J00121:27:H3GGKBBXX:5:1220:28524:39981,J00121:27:H3GGKBBXX:5:2213:17513:6976,J00121:27:H3GGKBBXX:5:2116:11343:36763,J00121:27:H3GGKBBXX:5:1208:27448:25914,J00121:27:H3GGKBBXX:5:1211:18548:33246,J00121:27:H3GGKBBXX:5:1219:23104:27039,J00121:27:H3GGKBBXX:5:1211:15432:15610,J00121:27:H3GGKBBXX:5:1219:23104:27004,J00121:27:H3GGKBBXX:5:2223:5822:9543,J00121:27:H3GGKBBXX:5:2217:26311:29571,J00121:27:H3GGKBBXX:5:2128:18467:28815,J00121:27:H3GGKBBXX:5:2227:18558:25457,J00121:27:H3GGKBBXX:5:1217:16508:16559,J00121:27:H3GGKBBXX:5:1114:4158:18792,J00121:27:H3GGKBBXX:5:1103:24556:44746,J00121:27:H3GGKBBXX:5:1114:10450:13447,J00121:27:H3GGKBBXX:5:2223:13403:43146,J00121:27:H3GGKBBXX:5:1208:7425:6589,J00121:27:H3GGKBBXX:5:1108:1773:28094,J00121:27:H3GGKBBXX:5:1106:11129:42161,J00121:27:H3GGKBBXX:5:1103:7385:27268,J00121:27:H3GGKBBXX:5:1109:24028:16612,J00121:27:H3GGKBBXX:5:1110:18010:4848,J00121:27:H3GGKBBXX:5:2215:25327:37009,J00121:27:H3GGKBBXX:5:1209:25296:26301,J00121:27:H3GGKBBXX:5:2201:19319:7046,J00121:27:H3GGKBBXX:5:1120:7507:22028,J00121:27:H3GGKBBXX:5:1123:28503:38011,J00121:27:H3GGKBBXX:5:1110:18538:4708,J00121:27:H3GGKBBXX:5:2118:27935:12234,J00121:27:H3GGKBBXX:5:1103:3610:33879,J00121:27:H3GGKBBXX:5:1205:24941:14748,J00121:27:H3GGKBBXX:5:1112:27417:38310,J00121:27:H3GGKBBXX:5:1127:16965:14045,J00121:27:H3GGKBBXX:5:2213:20090:3037,J00121:27:H3GGKBBXX:5:2201:24830:36218,J00121:27:H3GGKBBXX:5:1113:11627:17139,J00121:27:H3GGKBBXX:5:2123:25530:36481,J00121:27:H3GGKBBXX:5:1102:13240:22327,J00121:27:H3GGKBBXX:5:1128:2615:28674,J00121:27:H3GGKBBXX:5:1209:27214:2510,J00121:27:H3GGKBBXX:5:1111:14925:13992,J00121:27:H3GGKBBXX:5:2207:12012:30644;sequence=TATAATGATTGATATTGTAAATTTAATTA;start=143336;subtype=IES;support_ref=0;support_variant=59;type=IES;
scaffold51_81_with_IES	MILORD	internal_eliminated_sequence	146153	146181	.	.	.	ID=MILORD.81.146153.146181;Name=MILORD.81.146153.146181;bounded_by_ta=TRUE;common_boundary=RIGHT;end=146181;ies_id=IESPGM.PTET51.1.81.142063;ies_left_dist=2;ies_min_dist=0;ies_right_dist=0;junction_seq=aacgatcttacaactTAccttatccaaccc;read_names=J00121:27:H3GGKBBXX:5:2222:32278:16559,J00121:27:H3GGKBBXX:5:2223:28706:4778,J00121:27:H3GGKBBXX:5:2223:27854:7134,J00121:27:H3GGKBBXX:5:1220:25560:11636;sequence=TATATAGTTAATTGTCAATCATGGAGTTA;start=146153;subtype=PARTIAL_EXTERNAL;support_ref=0;support_variant=4;type=ALTERNATIVE;
scaffold51_81_with_IES	MILORD	internal_eliminated_sequence	146155	146209	.	.	.	ID=MILORD.81.146155.146209;Name=MILORD.81.146155.146209;bounded_by_ta=TRUE;common_boundary=LEFT;end=146209;ies_id=IESPGM.PTET51.1.81.142063;ies_left_dist=0;ies_min_dist=0;ies_right_dist=-28;junction_seq=cgatcttacaacttaTAgataaaagaaaaata;read_names=J00121:27:H3GGKBBXX:5:1108:8755:5728;sequence=TATAGTTAATTGTCAATCATGGAGTTATACCTTATCCAACCCAAATGTTATACAA;start=146155;subtype=PARTIAL_EXTERNAL;support_ref=0;support_variant=1;type=ALTERNATIVE;
scaffold51_81_with_IES	MILORD	internal_eliminated_sequence	146155	146181	.	.	.	ID=MILORD.81.146155.146181;Name=MILORD.81.146155.146181;bounded_by_ta=TRUE;common_boundary=Both;end=146181;ies_id=IESPGM.PTET51.1.81.142063;ies_left_dist=0;ies_min_dist=0;ies_right_dist=0;junction_seq=cgatcttacaacttaTAccttatccaacccaa;read_names=J00121:27:H3GGKBBXX:5:1104:29011:31365,J00121:27:H3GGKBBXX:5:2208:9343:16911,J00121:27:H3GGKBBXX:5:2218:2169:9403,J00121:27:H3GGKBBXX:5:2202:24748:33088,J00121:27:H3GGKBBXX:5:2208:18396:33651,J00121:27:H3GGKBBXX:5:1104:25022:1982,J00121:27:H3GGKBBXX:5:1109:16518:13763,J00121:27:H3GGKBBXX:5:2217:8704:46997,J00121:27:H3GGKBBXX:5:2216:27022:24226,J00121:27:H3GGKBBXX:5:2224:10571:48825,J00121:27:H3GGKBBXX:5:1224:7821:38468,J00121:27:H3GGKBBXX:5:1207:22536:48808,J00121:27:H3GGKBBXX:5:2109:4736:28516,J00121:27:H3GGKBBXX:5:2115:23409:25703,J00121:27:H3GGKBBXX:5:1108:31050:30503,J00121:27:H3GGKBBXX:5:2225:6766:37765,J00121:27:H3GGKBBXX:5:2107:12855:47506,J00121:27:H3GGKBBXX:5:2224:5984:40631,J00121:27:H3GGKBBXX:5:1121:3701:26898,J00121:27:H3GGKBBXX:5:2206:9283:32244,J00121:27:H3GGKBBXX:5:2217:17411:20445,J00121:27:H3GGKBBXX:5:2210:11718:26793,J00121:27:H3GGKBBXX:5:1123:21399:18107,J00121:27:H3GGKBBXX:5:2228:15270:35339,J00121:27:H3GGKBBXX:5:1216:28239:8576,J00121:27:H3GGKBBXX:5:1103:25357:14238,J00121:27:H3GGKBBXX:5:1223:10510:45203,J00121:27:H3GGKBBXX:5:2226:14752:9262,J00121:27:H3GGKBBXX:5:2119:30401:28780,J00121:27:H3GGKBBXX:5:1111:8887:23892,J00121:27:H3GGKBBXX:5:2126:16336:44711,J00121:27:H3GGKBBXX:5:1211:15382:31312,J00121:27:H3GGKBBXX:5:1107:30320:11477,J00121:27:H3GGKBBXX:5:2222:21339:23874,J00121:27:H3GGKBBXX:5:1119:23703:28252,J00121:27:H3GGKBBXX:5:2124:4198:42741,J00121:27:H3GGKBBXX:5:2104:7111:20674,J00121:27:H3GGKBBXX:5:1106:28747:11284,J00121:27:H3GGKBBXX:5:2114:18385:39400,J00121:27:H3GGKBBXX:5:1113:8004:18986,J00121:27:H3GGKBBXX:5:2119:7466:31734,J00121:27:H3GGKBBXX:5:1216:10216:23698,J00121:27:H3GGKBBXX:5:2114:26626:36692,J00121:27:H3GGKBBXX:5:2106:30705:5007,J00121:27:H3GGKBBXX:5:2223:7994:1947,J00121:27:H3GGKBBXX:5:1203:16447:2457,J00121:27:H3GGKBBXX:5:1104:9820:19496,J00121:27:H3GGKBBXX:5:1101:19847:14361,J00121:27:H3GGKBBXX:5:1226:20466:6185,J00121:27:H3GGKBBXX:5:2225:23713:34600,J00121:27:H3GGKBBXX:5:2112:17553:43585,J00121:27:H3GGKBBXX:5:1117:16711:34495,J00121:27:H3GGKBBXX:5:2222:12154:21008,J00121:27:H3GGKBBXX:5:2119:13393:27373,J00121:27:H3GGKBBXX:5:2109:5041:12515,J00121:27:H3GGKBBXX:5:1209:24738:22801,J00121:27:H3GGKBBXX:5:2126:26250:15821,J00121:27:H3GGKBBXX:5:2126:12347:18001,J00121:27:H3GGKBBXX:5:1114:7557:26512;sequence=TATAGTTAATTGTCAATCATGGAGTTA;start=146155;subtype=IES;support_ref=0;support_variant=59;type=IES;
scaffold51_81_with_IES	MILORD	internal_eliminated_sequence	146840	146927	.	.	.	ID=MILORD.81.146840.146927;Name=MILORD.81.146840.146927;bounded_by_ta=TRUE;common_boundary=None;end=146927;ies_id=IESPGM.PTET51.1.81.142063;ies_left_dist=-685;ies_min_dist=685;ies_right_dist=-746;junction_seq=attgataaattctaaTAttatagtttataggt;read_names=J00121:27:H3GGKBBXX:5:1220:22140:33633;sequence=TACAGATTAAGTAATTTTTAATAATTCAGTTTATATAATTATCATATAAAATAATTATAGAATTCTAATATTACAGAAATTTATCCTA;start=146840;subtype=MAC;support_ref=119;support_variant=1;type=CRYPTIC;
scaffold51_81_with_IES	MILORD	internal_eliminated_sequence	147163	147212	.	.	.	ID=MILORD.81.147163.147212;Name=MILORD.81.147163.147212;bounded_by_ta=TRUE;common_boundary=None;end=147212;ies_id=IESPGM.PTET51.1.81.144031;ies_left_dist=987;ies_min_dist=987;ies_right_dist=1047;junction_seq=ttaactggtattagaTActgaaacaattgaat;read_names=J00121:27:H3GGKBBXX:5:1205:27225:1965;sequence=TATTGTTAGGTTGAACTTATGTTTATTGATGGTGATTATTCTTACGACTG;start=147163;subtype=MAC;support_ref=105;support_variant=1;type=CRYPTIC;
scaffold51_81_with_IES	MILORD	internal_eliminated_sequence	148143	148259	.	.	.	ID=MILORD.81.148143.148259;Name=MILORD.81.148143.148259;bounded_by_ta=TRUE;common_boundary=RIGHT;end=148259;ies_id=IESPGM.PTET51.1.81.144031;ies_left_dist=7;ies_min_dist=0;ies_right_dist=0;junction_seq=aaaaatttcaatttgTAatagaaattacaaat;read_names=J00121:27:H3GGKBBXX:5:2121:28737:17069;sequence=TAATAAATATAGTGTTTGCATATGAGAAGATATTATTTTAGAAATTTTATGATACCTCTAGATTTGTATTTTTAATATTTAAATAAATCAATAAAAATCTCTTTTGTGCTTAAATTA;start=148143;subtype=PARTIAL_EXTERNAL;support_ref=20;support_variant=1;type=ALTERNATIVE;
scaffold51_81_with_IES	MILORD	internal_eliminated_sequence	148150	148262	.	.	.	ID=MILORD.81.148150.148262;Name=MILORD.81.148150.148262;bounded_by_ta=TRUE;common_boundary=LEFT;end=148262;ies_id=IESPGM.PTET51.1.81.144031;ies_left_dist=0;ies_min_dist=0;ies_right_dist=-3;junction_seq=tcaatttgtaataaaTAgaaattacaaatttt;read_names=J00121:27:H3GGKBBXX:5:1127:23033:10141,J00121:27:H3GGKBBXX:5:1105:22303:32824;sequence=TATAGTGTTTGCATATGAGAAGATATTATTTTAGAAATTTTATGATACCTCTAGATTTGTATTTTTAATATTTAAATAAATCAATAAAAATCTCTTTTGTGCTTAAATTATAA;start=148150;subtype=PARTIAL_EXTERNAL;support_ref=26;support_variant=2;type=ALTERNATIVE;
scaffold51_81_with_IES	MILORD	internal_eliminated_sequence	148150	148259	.	.	.	ID=MILORD.81.148150.148259;Name=MILORD.81.148150.148259;bounded_by_ta=TRUE;common_boundary=Both;end=148259;ies_id=IESPGM.PTET51.1.81.144031;ies_left_dist=0;ies_min_dist=0;ies_right_dist=0;junction_seq=tcaatttgtaataaaTAatagaaattacaaat;read_names=J00121:27:H3GGKBBXX:5:1225:11201:13482,J00121:27:H3GGKBBXX:5:1115:7283:18652,J00121:27:H3GGKBBXX:5:1112:26260:34407,J00121:27:H3GGKBBXX:5:2108:13321:25492,J00121:27:H3GGKBBXX:5:1207:12753:19091,J00121:27:H3GGKBBXX:5:2118:14742:35339,J00121:27:H3GGKBBXX:5:1212:2991:46346,J00121:27:H3GGKBBXX:5:2116:21755:1806,J00121:27:H3GGKBBXX:5:2226:8278:41897,J00121:27:H3GGKBBXX:5:2104:7953:36974,J00121:27:H3GGKBBXX:5:1104:28128:22731,J00121:27:H3GGKBBXX:5:2202:29579:9280,J00121:27:H3GGKBBXX:5:1103:5041:33264,J00121:27:H3GGKBBXX:5:2108:22617:11143,J00121:27:H3GGKBBXX:5:2113:23206:19795,J00121:27:H3GGKBBXX:5:2224:24911:47225,J00121:27:H3GGKBBXX:5:2102:29132:43849,J00121:27:H3GGKBBXX:5:2116:29193:22608,J00121:27:H3GGKBBXX:5:2102:26159:21360,J00121:27:H3GGKBBXX:5:1224:20851:3125,J00121:27:H3GGKBBXX:5:2204:5446:3477,J00121:27:H3GGKBBXX:5:2202:22008:25246,J00121:27:H3GGKBBXX:5:1201:16944:15346,J00121:27:H3GGKBBXX:5:1120:22485:13658;sequence=TATAGTGTTTGCATATGAGAAGATATTATTTTAGAAATTTTATGATACCTCTAGATTTGTATTTTTAATATTTAAATAAATCAATAAAAATCTCTTTTGTGCTTAAATTA;start=148150;subtype=IES;support_ref=26;support_variant=24;type=IES;
scaffold51_81_with_IES	MILORD	internal_eliminated_sequence	148150	148257	.	.	.	ID=MILORD.81.148150.148257;Name=MILORD.81.148150.148257;bounded_by_ta=TRUE;common_boundary=LEFT;end=148257;ies_id=IESPGM.PTET51.1.81.144031;ies_left_dist=0;ies_min_dist=0;ies_right_dist=2;junction_seq=tcaatttgtaataaaTAtaatagaaattacaa;read_names=J00121:27:H3GGKBBXX:5:2220:25286:41862;sequence=TATAGTGTTTGCATATGAGAAGATATTATTTTAGAAATTTTATGATACCTCTAGATTTGTATTTTTAATATTTAAATAAATCAATAAAAATCTCTTTTGTGCTTAAAT;start=148150;subtype=PARTIAL_INTERNAL;support_ref=13;support_variant=1;type=ALTERNATIVE;
scaffold51_81_with_IES	MILORD	internal_eliminated_sequence	148152	148262	.	.	.	ID=MILORD.81.148152.148262;Name=MILORD.81.148152.148262;bounded_by_ta=TRUE;common_boundary=None;end=148262;ies_id=IESPGM.PTET51.1.81.144031;ies_left_dist=-2;ies_min_dist=2;ies_right_dist=-3;junction_seq=aatttgtaataaataTAgaaattacaaatttt;read_names=J00121:27:H3GGKBBXX:5:2209:2920:30116;sequence=TAGTGTTTGCATATGAGAAGATATTATTTTAGAAATTTTATGATACCTCTAGATTTGTATTTTTAATATTTAAATAAATCAATAAAAATCTCTTTTGTGCTTAAATTATAA;start=148152;subtype=OVERLAPPING;support_ref=12;support_variant=1;type=ALTERNATIVE;
scaffold51_81_with_IES	MILORD	internal_eliminated_sequence	148930	148955	.	.	.	ID=MILORD.81.148930.148955;Name=MILORD.81.148930.148955;bounded_by_ta=TRUE;common_boundary=Both;end=148955;ies_id=IESPGM.PTET51.1.81.144701;ies_left_dist=0;ies_min_dist=0;ies_right_dist=0;junction_seq=atggcattctgttggTAccatagctatattgt;read_names=J00121:27:H3GGKBBXX:5:1209:29579:19408,J00121:27:H3GGKBBXX:5:1203:20709:34143,J00121:27:H3GGKBBXX:5:1214:27032:19847,J00121:27:H3GGKBBXX:5:1119:4482:2404,J00121:27:H3GGKBBXX:5:2121:5507:15293,J00121:27:H3GGKBBXX:5:1204:12439:42249,J00121:27:H3GGKBBXX:5:1220:27448:44834,J00121:27:H3GGKBBXX:5:1217:16244:2316,J00121:27:H3GGKBBXX:5:1201:15473:31998,J00121:27:H3GGKBBXX:5:1204:19065:46065,J00121:27:H3GGKBBXX:5:2111:27093:41335,J00121:27:H3GGKBBXX:5:1209:21136:10757,J00121:27:H3GGKBBXX:5:1115:22191:18986,J00121:27:H3GGKBBXX:5:1107:12418:42425,J00121:27:H3GGKBBXX:5:2101:14123:36903,J00121:27:H3GGKBBXX:5:1208:5172:13095,J00121:27:H3GGKBBXX:5:2109:7101:32578,J00121:27:H3GGKBBXX:5:2221:8278:6413,J00121:27:H3GGKBBXX:5:2216:3386:42108,J00121:27:H3GGKBBXX:5:1112:16579:31136,J00121:27:H3GGKBBXX:5:2221:8745:31206,J00121:27:H3GGKBBXX:5:1124:16731:36640,J00121:27:H3GGKBBXX:5:2119:22201:48509,J00121:27:H3GGKBBXX:5:1128:22861:45854,J00121:27:H3GGKBBXX:5:2109:27296:7257,J00121:27:H3GGKBBXX:5:1207:11089:7099,J00121:27:H3GGKBBXX:5:2115:12398:42706,J00121:27:H3GGKBBXX:5:1112:16092:13482,J00121:27:H3GGKBBXX:5:2122:19461:42671,J00121:27:H3GGKBBXX:5:1209:5883:39084,J00121:27:H3GGKBBXX:5:2212:17685:47471,J00121:27:H3GGKBBXX:5:2109:12530:42196,J00121:27:H3GGKBBXX:5:1112:21643:22327,J00121:27:H3GGKBBXX:5:1217:16467:40825,J00121:27:H3GGKBBXX:5:1126:21694:30292,J00121:27:H3GGKBBXX:5:2225:27154:26318,J00121:27:H3GGKBBXX:5:2220:15838:15996,J00121:27:H3GGKBBXX:5:2211:4310:44517,J00121:27:H3GGKBBXX:5:1220:14336:41282,J00121:27:H3GGKBBXX:5:2214:4726:25474,J00121:27:H3GGKBBXX:5:1211:8836:48491,J00121:27:H3GGKBBXX:5:1111:8511:4145,J00121:27:H3GGKBBXX:5:2223:7638:21764,J00121:27:H3GGKBBXX:5:2217:22485:20199,J00121:27:H3GGKBBXX:5:2119:16011:2650,J00121:27:H3GGKBBXX:5:2227:22049:30767,J00121:27:H3GGKBBXX:5:1221:3447:7539,J00121:27:H3GGKBBXX:5:2218:21460:27602,J00121:27:H3GGKBBXX:5:2119:20963:33844,J00121:27:H3GGKBBXX:5:2203:14194:24401,J00121:27:H3GGKBBXX:5:2217:25083:4725,J00121:27:H3GGKBBXX:5:2124:17300:11952,J00121:27:H3GGKBBXX:5:1128:18933:33141,J00121:27:H3GGKBBXX:5:2224:28361:35128,J00121:27:H3GGKBBXX:5:2209:15676:48948,J00121:27:H3GGKBBXX:5:1128:15067:11741,J00121:27:H3GGKBBXX:5:2221:24119:44834,J00121:27:H3GGKBBXX:5:1217:18162:18370,J00121:27:H3GGKBBXX:5:2220:6137:29923,J00121:27:H3GGKBBXX:5:1203:22424:13306,J00121:27:H3GGKBBXX:5:1228:24779:8348,J00121:27:H3GGKBBXX:5:1227:21846:19162,J00121:27:H3GGKBBXX:5:1109:2899:36059,J00121:27:H3GGKBBXX:5:2218:21156:28305,J00121:27:H3GGKBBXX:5:2125:27346:7486,J00121:27:H3GGKBBXX:5:1223:27519:43409;sequence=TACAAGTAATTGAGTGATCTGGACCA;start=148930;subtype=IES;support_ref=0;support_variant=66;type=IES;
scaffold51_81_with_IES	MILORD	internal_eliminated_sequence	150004	150058	.	.	.	ID=MILORD.81.150004.150058;Name=MILORD.81.150004.150058;bounded_by_ta=TRUE;common_boundary=LEFT;end=150058;ies_id=IESPGM.PTET51.1.81.145749;ies_left_dist=0;ies_min_dist=0;ies_right_dist=16;junction_seq=gcaaaataatcatgaTAtatcaaaacaactgt;read_names=J00121:27:H3GGKBBXX:5:2217:21430:32226;sequence=TACAACCGAGTTAACTCGTTTTTCCTTATATTCTTTAAATTATTCTATTTGACTT;start=150004;subtype=PARTIAL_INTERNAL;support_ref=0;support_variant=1;type=ALTERNATIVE;
scaffold51_81_with_IES	MILORD	internal_eliminated_sequence	150004	150074	.	.	.	ID=MILORD.81.150004.150074;Name=MILORD.81.150004.150074;bounded_by_ta=TRUE;common_boundary=Both;end=150074;ies_id=IESPGM.PTET51.1.81.145749;ies_left_dist=0;ies_min_dist=0;ies_right_dist=0;junction_seq=gcaaaataatcatgaTAattcaactttgaatc;read_names=J00121:27:H3GGKBBXX:5:2115:18487:12708,J00121:27:H3GGKBBXX:5:2207:13007:35884,J00121:27:H3GGKBBXX:5:2111:25327:2193,J00121:27:H3GGKBBXX:5:1107:14945:46205,J00121:27:H3GGKBBXX:5:1105:16701:11161,J00121:27:H3GGKBBXX:5:2114:15280:6308,J00121:27:H3GGKBBXX:5:1213:15229:21799,J00121:27:H3GGKBBXX:5:2224:26281:18863,J00121:27:H3GGKBBXX:5:2222:8501:17210,J00121:27:H3GGKBBXX:5:2216:7121:12884,J00121:27:H3GGKBBXX:5:1110:16833:18142,J00121:27:H3GGKBBXX:5:2209:13453:36657,J00121:27:H3GGKBBXX:5:1211:9313:16084,J00121:27:H3GGKBBXX:5:1109:25266:33598,J00121:27:H3GGKBBXX:5:1104:15168:41950,J00121:27:H3GGKBBXX:5:2214:8258:21957,J00121:27:H3GGKBBXX:5:1125:8643:28709,J00121:27:H3GGKBBXX:5:2213:10348:19460,J00121:27:H3GGKBBXX:5:1118:9851:25668,J00121:27:H3GGKBBXX:5:1228:20263:33158,J00121:27:H3GGKBBXX:5:1216:24596:49071,J00121:27:H3GGKBBXX:5:2114:12449:45537,J00121:27:H3GGKBBXX:5:2110:25357:18001,J00121:27:H3GGKBBXX:5:2120:3031:26723,J00121:27:H3GGKBBXX:5:2202:10815:6343,J00121:27:H3GGKBBXX:5:2109:25763:9315,J00121:27:H3GGKBBXX:5:2110:31943:24876,J00121:27:H3GGKBBXX:5:2218:24109:29976,J00121:27:H3GGKBBXX:5:1120:18507:3494,J00121:27:H3GGKBBXX:5:1107:29751:30151,J00121:27:H3GGKBBXX:5:1113:13332:13904,J00121:27:H3GGKBBXX:5:1209:26058:19249,J00121:27:H3GGKBBXX:5:1126:8247:31365,J00121:27:H3GGKBBXX:5:1108:3731:42038,J00121:27:H3GGKBBXX:5:2107:7984:27742,J00121:27:H3GGKBBXX:5:1228:23500:47981,J00121:27:H3GGKBBXX:5:2120:24383:21694,J00121:27:H3GGKBBXX:5:2211:6289:42179,J00121:27:H3GGKBBXX:5:2222:10470:7715,J00121:27:H3GGKBBXX:5:1221:4482:21078,J00121:27:H3GGKBBXX:5:1228:19806:33176,J00121:27:H3GGKBBXX:5:2217:16001:47893,J00121:27:H3GGKBBXX:5:1126:6167:46539,J00121:27:H3GGKBBXX:5:2126:31294:43867,J00121:27:H3GGKBBXX:5:2125:31193:31980,J00121:27:H3GGKBBXX:5:1102:23713:34670,J00121:27:H3GGKBBXX:5:1107:1732:37976,J00121:27:H3GGKBBXX:5:1217:25307:37501,J00121:27:H3GGKBBXX:5:1105:9161:28024,J00121:27:H3GGKBBXX:5:1201:18182:18159,J00121:27:H3GGKBBXX:5:1205:22211:34811;sequence=TACAACCGAGTTAACTCGTTTTTCCTTATATTCTTTAAATTATTCTATTTGACTTTATATCAAAACAACTG;start=150004;subtype=IES;support_ref=0;support_variant=51;type=IES;
scaffold51_81_with_IES	MILORD	internal_eliminated_sequence	150030	150074	.	.	.	ID=MILORD.81.150030.150074;Name=MILORD.81.150030.150074;bounded_by_ta=TRUE;common_boundary=RIGHT;end=150074;ies_id=IESPGM.PTET51.1.81.145749;ies_left_dist=-26;ies_min_dist=0;ies_right_dist=0;junction_seq=taactcgtttttcctTAattcaactttgaatc;read_names=J00121:27:H3GGKBBXX:5:2107:14834:4409;sequence=TATATTCTTTAAATTATTCTATTTGACTTTATATCAAAACAACTG;start=150030;subtype=PARTIAL_INTERNAL;support_ref=0;support_variant=1;type=ALTERNATIVE;
scaffold51_81_with_IES	MILORD	internal_eliminated_sequence	150032	150074	.	.	.	ID=MILORD.81.150032.150074;Name=MILORD.81.150032.150074;bounded_by_ta=TRUE;common_boundary=RIGHT;end=150074;ies_id=IESPGM.PTET51.1.81.145749;ies_left_dist=-28;ies_min_dist=0;ies_right_dist=0;junction_seq=actcgtttttccttaTAattcaactttgaatc;read_names=J00121:27:H3GGKBBXX:5:1227:16559:46680;sequence=TATTCTTTAAATTATTCTATTTGACTTTATATCAAAACAACTG;start=150032;subtype=PARTIAL_INTERNAL;support_ref=0;support_variant=1;type=ALTERNATIVE;
scaffold51_81_with_IES	MILORD	internal_eliminated_sequence	151508	151538	.	.	.	ID=MILORD.81.151508.151538;Name=MILORD.81.151508.151538;bounded_by_ta=TRUE;common_boundary=RIGHT;end=151538;ies_id=IESPGM.PTET51.1.81.147185;ies_left_dist=3;ies_min_dist=0;ies_right_dist=0;junction_seq=tcttggtaaattagcTAagtgataccattatg;read_names=J00121:27:H3GGKBBXX:5:2201:23165:19865;sequence=TATTATGGTCTAAATCAAAGTAATTTAACTT;start=151508;subtype=PARTIAL_EXTERNAL;support_ref=6;support_variant=1;type=ALTERNATIVE;
scaffold51_81_with_IES	MILORD	internal_eliminated_sequence	151511	151538	.	.	.	ID=MILORD.81.151511.151538;Name=MILORD.81.151511.151538;bounded_by_ta=TRUE;common_boundary=Both;end=151538;ies_id=IESPGM.PTET51.1.81.147185;ies_left_dist=0;ies_min_dist=0;ies_right_dist=0;junction_seq=tggtaaattagctatTAagtgataccattatg;read_names=J00121:27:H3GGKBBXX:5:1117:9008:18898,J00121:27:H3GGKBBXX:5:1105:16153:10985,J00121:27:H3GGKBBXX:5:2228:14346:34829,J00121:27:H3GGKBBXX:5:1102:29203:30257,J00121:27:H3GGKBBXX:5:2118:17726:1683,J00121:27:H3GGKBBXX:5:2216:13991:20322,J00121:27:H3GGKBBXX:5:2227:16914:33158,J00121:27:H3GGKBBXX:5:2223:11860:25914,J00121:27:H3GGKBBXX:5:2126:16853:43673,J00121:27:H3GGKBBXX:5:2104:26108:20814,J00121:27:H3GGKBBXX:5:1107:25997:31523,J00121:27:H3GGKBBXX:5:2226:14996:41757,J00121:27:H3GGKBBXX:5:2226:22140:46891,J00121:27:H3GGKBBXX:5:1112:15970:29272,J00121:27:H3GGKBBXX:5:2114:13616:6062,J00121:27:H3GGKBBXX:5:1206:9049:34864,J00121:27:H3GGKBBXX:5:2215:4026:18951,J00121:27:H3GGKBBXX:5:2217:20557:17210,J00121:27:H3GGKBBXX:5:1109:9343:49230,J00121:27:H3GGKBBXX:5:2221:8034:9508,J00121:27:H3GGKBBXX:5:2217:10379:42724,J00121:27:H3GGKBBXX:5:1103:23937:20428,J00121:27:H3GGKBBXX:5:1124:25692:46575,J00121:27:H3GGKBBXX:5:2226:18517:48421,J00121:27:H3GGKBBXX:5:2213:7192:6747,J00121:27:H3GGKBBXX:5:1201:30249:40578,J00121:27:H3GGKBBXX:5:2227:14326:5780,J00121:27:H3GGKBBXX:5:1201:30157:40561,J00121:27:H3GGKBBXX:5:1204:21562:21412,J00121:27:H3GGKBBXX:5:2109:14357:14977,J00121:27:H3GGKBBXX:5:2227:26930:36763;sequence=TATGGTCTAAATCAAAGTAATTTAACTT;start=151511;subtype=IES;support_ref=12;support_variant=31;type=IES;
scaffold51_81_with_IES	MILORD	internal_eliminated_sequence	152226	152253	.	.	.	ID=MILORD.81.152226.152253;Name=MILORD.81.152226.152253;bounded_by_ta=TRUE;common_boundary=Both;end=152253;ies_id=IESPGM.PTET51.1.81.147872;ies_left_dist=0;ies_min_dist=0;ies_right_dist=0;junction_seq=atatttgagcagatgTAgaataataagaaagc;read_names=J00121:27:H3GGKBBXX:5:1120:27316:32824,J00121:27:H3GGKBBXX:5:2116:19796:25527,J00121:27:H3GGKBBXX:5:1110:18091:5341,J00121:27:H3GGKBBXX:5:2213:26433:35972,J00121:27:H3GGKBBXX:5:1210:11667:2510,J00121:27:H3GGKBBXX:5:2217:20446:38715,J00121:27:H3GGKBBXX:5:2102:13088:35286,J00121:27:H3GGKBBXX:5:2115:1448:45361,J00121:27:H3GGKBBXX:5:1118:12388:1472,J00121:27:H3GGKBBXX:5:1207:4503:38451,J00121:27:H3GGKBBXX:5:1226:31497:32015,J00121:27:H3GGKBBXX:5:2209:16792:13464,J00121:27:H3GGKBBXX:5:2204:3802:30415,J00121:27:H3GGKBBXX:5:1227:21328:3846,J00121:27:H3GGKBBXX:5:2213:29406:25650,J00121:27:H3GGKBBXX:5:1112:14072:11917,J00121:27:H3GGKBBXX:5:1118:8004:38609,J00121:27:H3GGKBBXX:5:1209:9039:7767,J00121:27:H3GGKBBXX:5:2212:31984:43726,J00121:27:H3GGKBBXX:5:1126:3092:9455;sequence=TATAGTACAATATAATTGATTTGGCTTA;start=152226;subtype=IES;support_ref=3;support_variant=20;type=IES;
scaffold51_81_with_IES	MILORD	internal_eliminated_sequence	152226	152251	.	.	.	ID=MILORD.81.152226.152251;Name=MILORD.81.152226.152251;bounded_by_ta=TRUE;common_boundary=LEFT;end=152251;ies_id=IESPGM.PTET51.1.81.147872;ies_left_dist=0;ies_min_dist=0;ies_right_dist=2;junction_seq=atatttgagcagatgTAtagaataataagaaa;read_names=J00121:27:H3GGKBBXX:5:2101:19461:36517,J00121:27:H3GGKBBXX:5:1126:16315:37079,J00121:27:H3GGKBBXX:5:1209:22769:46434,J00121:27:H3GGKBBXX:5:1226:29427:28780;sequence=TATAGTACAATATAATTGATTTGGCT;start=152226;subtype=PARTIAL_INTERNAL;support_ref=3;support_variant=4;type=ALTERNATIVE;
scaffold51_81_with_IES	MILORD	internal_eliminated_sequence	153086	153112	.	.	.	ID=MILORD.81.153086.153112;Name=MILORD.81.153086.153112;bounded_by_ta=TRUE;common_boundary=None;end=153112;ies_id=IESPGM.PTET51.1.81.148751;ies_left_dist=47;ies_min_dist=47;ies_right_dist=227;junction_seq=attcacctatttcctTAaatttttaatattct;read_names=J00121:27:H3GGKBBXX:5:1127:22171:38890;sequence=TATCATAAATCTTGAAATCTGTATTCA;start=153086;subtype=MAC;support_ref=58;support_variant=1;type=CRYPTIC;
scaffold51_81_with_IES	MILORD	internal_eliminated_sequence	153133	153339	.	.	.	ID=MILORD.81.153133.153339;Name=MILORD.81.153133.153339;bounded_by_ta=TRUE;common_boundary=Both;end=153339;ies_id=IESPGM.PTET51.1.81.148751;ies_left_dist=0;ies_min_dist=0;ies_right_dist=0;junction_seq=ttttaatattctgaaTAccatctcactctctc;read_names=J00121:27:H3GGKBBXX:5:2227:25114:34108,J00121:27:H3GGKBBXX:5:1224:16549:1754,J00121:27:H3GGKBBXX:5:1227:5852:13605,J00121:27:H3GGKBBXX:5:1107:21724:46662,J00121:27:H3GGKBBXX:5:2224:5304:36710,J00121:27:H3GGKBBXX:5:2214:16336:48298,J00121:27:H3GGKBBXX:5:1222:27884:22063,J00121:27:H3GGKBBXX:5:1125:28371:17104,J00121:27:H3GGKBBXX:5:1104:3539:38996,J00121:27:H3GGKBBXX:5:2109:10206:32683,J00121:27:H3GGKBBXX:5:1109:18619:19584,J00121:27:H3GGKBBXX:5:2217:19715:3160,J00121:27:H3GGKBBXX:5:1214:10521:39418,J00121:27:H3GGKBBXX:5:1102:18619:38152,J00121:27:H3GGKBBXX:5:1212:20222:20252,J00121:27:H3GGKBBXX:5:2209:7710:46434;sequence=TATAGTTCTTGCACTCAGATTTGGTTATGAAGATTCATTAGTATAATTTGAAGATTTTTGATAAATTTAATTATTATACTAAACTAATTAAATAATTGATTCAAAAAAGTATAGAAAAATATTATATAATAATAGACAATCTAAATAAGTTTATTAAAGACAATTTTAATATAAAAATCCTAATATCTAAATTTTTTACAATCCCTA;start=153133;subtype=IES;support_ref=92;support_variant=16;type=IES;
scaffold51_81_with_IES	MILORD	internal_eliminated_sequence	154810	154837	.	.	.	ID=MILORD.81.154810.154837;Name=MILORD.81.154810.154837;bounded_by_ta=TRUE;common_boundary=Both;end=154837;ies_id=IESPGM.PTET51.1.81.150221;ies_left_dist=0;ies_min_dist=0;ies_right_dist=0;junction_seq=cttttcaaagagtggTAcaatcaattcagcag;read_names=J00121:27:H3GGKBBXX:5:1226:20090:48579,J00121:27:H3GGKBBXX:5:1123:26210:45678,J00121:27:H3GGKBBXX:5:1228:24698:37501,J00121:27:H3GGKBBXX:5:1219:17939:3881,J00121:27:H3GGKBBXX:5:2109:16325:14027,J00121:27:H3GGKBBXX:5:1104:8481:19707,J00121:27:H3GGKBBXX:5:1127:6167:42495,J00121:27:H3GGKBBXX:5:1109:28645:16137,J00121:27:H3GGKBBXX:5:2113:27742:32297;sequence=TATAATCATAATAATTTATATATAATTA;start=154810;subtype=IES;support_ref=2;support_variant=9;type=IES;
scaffold51_81_with_IES	MILORD	internal_eliminated_sequence	154918	155161	.	.	.	ID=MILORD.81.154918.155161;Name=MILORD.81.154918.155161;bounded_by_ta=TRUE;common_boundary=LEFT;end=155161;ies_id=IESPGM.PTET51.1.81.150301;ies_left_dist=0;ies_min_dist=0;ies_right_dist=26;junction_seq=tatcaaattttgaagTAtaactataaaactct;read_names=J00121:27:H3GGKBBXX:5:1124:22130:19865;sequence=TATTGTGATTTCAAATTATGAATGAAATTAAAATTGATGTATAATCAATTTTCAGAATTATAGATTAAAGAATATATTTAATGGTGTAAGTAATTGAAATTGAATAAATTAATTAAAATTTTGAGATAAACACCAAGATTATAAATAAATAATTTAATCATAAATATCAAATAAATGATATACACTATTAAGTCATATAAAAATATATGATAACTAAAAATATTCTCAAATTATGAATTGACAA;start=154918;subtype=PARTIAL_INTERNAL;support_ref=3;support_variant=1;type=ALTERNATIVE;
scaffold51_81_with_IES	MILORD	internal_eliminated_sequence	154918	155187	.	.	.	ID=MILORD.81.154918.155187;Name=MILORD.81.154918.155187;bounded_by_ta=TRUE;common_boundary=Both;end=155187;ies_id=IESPGM.PTET51.1.81.150301;ies_left_dist=0;ies_min_dist=0;ies_right_dist=0;junction_seq=tatcaaattttgaagTAttgttatctttaatc;read_names=J00121:27:H3GGKBBXX:5:1219:24982:1279,J00121:27:H3GGKBBXX:5:2223:4422:33281,J00121:27:H3GGKBBXX:5:2110:6634:7293,J00121:27:H3GGKBBXX:5:2110:12053:31699,J00121:27:H3GGKBBXX:5:1106:11647:47313,J00121:27:H3GGKBBXX:5:1212:20811:47260,J00121:27:H3GGKBBXX:5:1212:26169:41000,J00121:27:H3GGKBBXX:5:1202:4848:37290,J00121:27:H3GGKBBXX:5:1123:10023:6449,J00121:27:H3GGKBBXX:5:1113:6725:37413,J00121:27:H3GGKBBXX:5:1112:16356:45977,J00121:27:H3GGKBBXX:5:1107:11292:25246,J00121:27:H3GGKBBXX:5:1124:10165:45977,J00121:27:H3GGKBBXX:5:1108:11647:33457,J00121:27:H3GGKBBXX:5:2213:3650:14045,J00121:27:H3GGKBBXX:5:1220:9323:18529,J00121:27:H3GGKBBXX:5:2210:16467:3231,J00121:27:H3GGKBBXX:5:1215:15747:43831,J00121:27:H3GGKBBXX:5:1115:19837:43497,J00121:27:H3GGKBBXX:5:1124:21937:45238,J00121:27:H3GGKBBXX:5:2201:21501:34248,J00121:27:H3GGKBBXX:5:1101:12114:4796,J00121:27:H3GGKBBXX:5:2225:5974:39734,J00121:27:H3GGKBBXX:5:1101:5244:12409,J00121:27:H3GGKBBXX:5:1124:23764:28885,J00121:27:H3GGKBBXX:5:2215:30847:6835,J00121:27:H3GGKBBXX:5:2128:25286:34055,J00121:27:H3GGKBBXX:5:2103:18659:18634,J00121:27:H3GGKBBXX:5:1207:16173:18124,J00121:27:H3GGKBBXX:5:2109:15909:10669,J00121:27:H3GGKBBXX:5:2113:5538:31523,J00121:27:H3GGKBBXX:5:1207:16437:18792,J00121:27:H3GGKBBXX:5:1120:19938:35303;sequence=TATTGTGATTTCAAATTATGAATGAAATTAAAATTGATGTATAATCAATTTTCAGAATTATAGATTAAAGAATATATTTAATGGTGTAAGTAATTGAAATTGAATAAATTAATTAAAATTTTGAGATAAACACCAAGATTATAAATAAATAATTTAATCATAAATATCAAATAAATGATATACACTATTAAGTCATATAAAAATATATGATAACTAAAAATATTCTCAAATTATGAATTGACAATATAACTATAAAACTCTTTTCAACCT;start=154918;subtype=IES;support_ref=6;support_variant=33;type=IES;
scaffold51_81_with_IES	MILORD	internal_eliminated_sequence	154918	155199	.	.	.	ID=MILORD.81.154918.155199;Name=MILORD.81.154918.155199;bounded_by_ta=TRUE;common_boundary=LEFT;end=155199;ies_id=IESPGM.PTET51.1.81.150301;ies_left_dist=0;ies_min_dist=0;ies_right_dist=-12;junction_seq=tatcaaattttgaagTAatcctaactaaaata;read_names=J00121:27:H3GGKBBXX:5:1208:7720:21447;sequence=TATTGTGATTTCAAATTATGAATGAAATTAAAATTGATGTATAATCAATTTTCAGAATTATAGATTAAAGAATATATTTAATGGTGTAAGTAATTGAAATTGAATAAATTAATTAAAATTTTGAGATAAACACCAAGATTATAAATAAATAATTTAATCATAAATATCAAATAAATGATATACACTATTAAGTCATATAAAAATATATGATAACTAAAAATATTCTCAAATTATGAATTGACAATATAACTATAAAACTCTTTTCAACCTTATTGTTATCTT;start=154918;subtype=PARTIAL_EXTERNAL;support_ref=3;support_variant=1;type=ALTERNATIVE;
scaffold51_81_with_IES	MILORD	internal_eliminated_sequence	155162	155187	.	.	.	ID=MILORD.81.155162.155187;Name=MILORD.81.155162.155187;bounded_by_ta=TRUE;common_boundary=RIGHT;end=155187;ies_id=IESPGM.PTET51.1.81.150301;ies_left_dist=-244;ies_min_dist=0;ies_right_dist=0;junction_seq=attatgaattgacaaTAttgttatctttaatc;read_names=J00121:27:H3GGKBBXX:5:1107:18670:15979;sequence=TATAACTATAAAACTCTTTTCAACCT;start=155162;subtype=PARTIAL_INTERNAL;support_ref=5;support_variant=1;type=ALTERNATIVE;
scaffold51_81_with_IES	MILORD	internal_eliminated_sequence	155707	155734	.	.	.	ID=MILORD.81.155707.155734;Name=MILORD.81.155707.155734;bounded_by_ta=TRUE;common_boundary=Both;end=155734;ies_id=IESPGM.PTET51.1.81.150820;ies_left_dist=0;ies_min_dist=0;ies_right_dist=0;junction_seq=atgctattggatttgTAtcgaaactgtcgaaa;read_names=J00121:27:H3GGKBBXX:5:2106:6857:25052,J00121:27:H3GGKBBXX:5:2207:2108:13799,J00121:27:H3GGKBBXX:5:2203:1468:12585,J00121:27:H3GGKBBXX:5:2220:5629:17931,J00121:27:H3GGKBBXX:5:2211:5639:41440,J00121:27:H3GGKBBXX:5:2205:10460:39242,J00121:27:H3GGKBBXX:5:1210:8927:41968,J00121:27:H3GGKBBXX:5:2109:25347:28358,J00121:27:H3GGKBBXX:5:2101:9506:32982,J00121:27:H3GGKBBXX:5:2101:10054:33193,J00121:27:H3GGKBBXX:5:1225:3579:28235,J00121:27:H3GGKBBXX:5:2223:16193:43550,J00121:27:H3GGKBBXX:5:1222:22150:21201,J00121:27:H3GGKBBXX:5:2107:21897:18827,J00121:27:H3GGKBBXX:5:1213:21684:49159,J00121:27:H3GGKBBXX:5:2204:26788:27303,J00121:27:H3GGKBBXX:5:1121:2443:11003,J00121:27:H3GGKBBXX:5:2209:15564:6343,J00121:27:H3GGKBBXX:5:1109:12449:25492,J00121:27:H3GGKBBXX:5:2226:29640:47401,J00121:27:H3GGKBBXX:5:1207:11515:32631,J00121:27:H3GGKBBXX:5:2208:13362:32701,J00121:27:H3GGKBBXX:5:1119:24890:8717,J00121:27:H3GGKBBXX:5:1113:12652:2633,J00121:27:H3GGKBBXX:5:2216:3975:27057,J00121:27:H3GGKBBXX:5:2211:11688:5218,J00121:27:H3GGKBBXX:5:2101:10764:5939,J00121:27:H3GGKBBXX:5:2222:8389:40754,J00121:27:H3GGKBBXX:5:2210:7314:31224,J00121:27:H3GGKBBXX:5:2225:29285:33422,J00121:27:H3GGKBBXX:5:2114:15564:30257,J00121:27:H3GGKBBXX:5:2110:13190:18019,J00121:27:H3GGKBBXX:5:1121:12956:3301,J00121:27:H3GGKBBXX:5:1209:15503:14256,J00121:27:H3GGKBBXX:5:2201:12976:11776,J00121:27:H3GGKBBXX:5:2208:27965:25720,J00121:27:H3GGKBBXX:5:2215:14590:42390;sequence=TATAGCCTAAATAGATAAGTTTCATCTC;start=155707;subtype=IES;support_ref=9;support_variant=37;type=IES;
scaffold51_81_with_IES	MILORD	internal_eliminated_sequence	156179	156206	.	.	.	ID=MILORD.81.156179.156206;Name=MILORD.81.156179.156206;bounded_by_ta=TRUE;common_boundary=Both;end=156206;ies_id=IESPGM.PTET51.1.81.151264;ies_left_dist=0;ies_min_dist=0;ies_right_dist=0;junction_seq=ttcaattacttatttTAattctaagttttcgt;read_names=J00121:27:H3GGKBBXX:5:1219:8532:13394,J00121:27:H3GGKBBXX:5:2126:31040:11741,J00121:27:H3GGKBBXX:5:1104:8115:23821,J00121:27:H3GGKBBXX:5:2221:6553:30714,J00121:27:H3GGKBBXX:5:2228:21643:24155,J00121:27:H3GGKBBXX:5:1116:18487:32613,J00121:27:H3GGKBBXX:5:2219:18061:24771,J00121:27:H3GGKBBXX:5:2122:29467:28463,J00121:27:H3GGKBBXX:5:1109:28970:3899,J00121:27:H3GGKBBXX:5:1215:21927:8928,J00121:27:H3GGKBBXX:5:1212:16944:1842,J00121:27:H3GGKBBXX:5:1120:11434:16946,J00121:27:H3GGKBBXX:5:2118:9059:20111,J00121:27:H3GGKBBXX:5:1101:15666:33105,J00121:27:H3GGKBBXX:5:2228:4645:15276,J00121:27:H3GGKBBXX:5:2201:7405:14221,J00121:27:H3GGKBBXX:5:1211:6350:12849,J00121:27:H3GGKBBXX:5:2207:28168:12849,J00121:27:H3GGKBBXX:5:1121:11830:36446,J00121:27:H3GGKBBXX:5:1210:15798:42618,J00121:27:H3GGKBBXX:5:2104:22191:45221,J00121:27:H3GGKBBXX:5:1123:21907:40684,J00121:27:H3GGKBBXX:5:2221:18497:21940,J00121:27:H3GGKBBXX:5:2118:13494:20832,J00121:27:H3GGKBBXX:5:1128:5974:36394,J00121:27:H3GGKBBXX:5:2214:17279:16594,J00121:27:H3GGKBBXX:5:2221:23591:43181,J00121:27:H3GGKBBXX:5:1216:6319:11354,J00121:27:H3GGKBBXX:5:1111:2057:18458,J00121:27:H3GGKBBXX:5:1211:10622:33862,J00121:27:H3GGKBBXX:5:2203:19055:37220,J00121:27:H3GGKBBXX:5:2119:8298:48614,J00121:27:H3GGKBBXX:5:2206:19816:6396,J00121:27:H3GGKBBXX:5:2208:15361:33352,J00121:27:H3GGKBBXX:5:1210:27336:30749,J00121:27:H3GGKBBXX:5:2201:20953:27637,J00121:27:H3GGKBBXX:5:2205:23043:5657,J00121:27:H3GGKBBXX:5:1126:26078:42108,J00121:27:H3GGKBBXX:5:2107:29589:46926,J00121:27:H3GGKBBXX:5:1117:27854:42126,J00121:27:H3GGKBBXX:5:2125:16752:20779,J00121:27:H3GGKBBXX:5:2115:3559:36394,J00121:27:H3GGKBBXX:5:1110:15686:7222;sequence=TATAGTAAGACCTAATATCAAAATACTA;start=156179;subtype=IES;support_ref=48;support_variant=43;type=IES;
scaffold51_81_with_IES	MILORD	internal_eliminated_sequence	156889	156953	.	.	.	ID=MILORD.81.156889.156953;Name=MILORD.81.156889.156953;bounded_by_ta=TRUE;common_boundary=Both;end=156953;ies_id=IESPGM.PTET51.1.81.151946;ies_left_dist=0;ies_min_dist=0;ies_right_dist=0;junction_seq=actttgaaaacgtaaTActtattagatagcat;read_names=J00121:27:H3GGKBBXX:5:1103:19786:46575,J00121:27:H3GGKBBXX:5:1104:5497:11618,J00121:27:H3GGKBBXX:5:1119:31253:27443,J00121:27:H3GGKBBXX:5:1128:21582:34178,J00121:27:H3GGKBBXX:5:2123:28067:2826,J00121:27:H3GGKBBXX:5:2104:21207:19038,J00121:27:H3GGKBBXX:5:1228:8643:3248,J00121:27:H3GGKBBXX:5:2205:12266:13253,J00121:27:H3GGKBBXX:5:2126:32309:5605,J00121:27:H3GGKBBXX:5:2210:26595:28516,J00121:27:H3GGKBBXX:5:2126:25702:2844,J00121:27:H3GGKBBXX:5:1224:4148:9666,J00121:27:H3GGKBBXX:5:2221:28270:29096,J00121:27:H3GGKBBXX:5:2103:23419:22379,J00121:27:H3GGKBBXX:5:2119:13545:25879,J00121:27:H3GGKBBXX:5:2207:21034:8224,J00121:27:H3GGKBBXX:5:1123:27001:43322,J00121:27:H3GGKBBXX:5:2119:13139:25597,J00121:27:H3GGKBBXX:5:2209:18051:15715,J00121:27:H3GGKBBXX:5:1228:10612:45484,J00121:27:H3GGKBBXX:5:2222:4127:41950,J00121:27:H3GGKBBXX:5:1222:23551:9104,J00121:27:H3GGKBBXX:5:1211:7831:43972,J00121:27:H3GGKBBXX:5:2112:14915:41792,J00121:27:H3GGKBBXX:5:2121:32248:12181,J00121:27:H3GGKBBXX:5:1119:14022:28709,J00121:27:H3GGKBBXX:5:2113:24880:45590,J00121:27:H3GGKBBXX:5:2101:19481:47032,J00121:27:H3GGKBBXX:5:2203:23135:27654,J00121:27:H3GGKBBXX:5:1118:22881:42759,J00121:27:H3GGKBBXX:5:2201:14377:40614,J00121:27:H3GGKBBXX:5:1201:9262:16383,J00121:27:H3GGKBBXX:5:2122:28219:19408,J00121:27:H3GGKBBXX:5:2109:22871:34688,J00121:27:H3GGKBBXX:5:1217:1570:16454,J00121:27:H3GGKBBXX:5:1102:15919:9842,J00121:27:H3GGKBBXX:5:1118:10439:2738,J00121:27:H3GGKBBXX:5:2115:28219:36429,J00121:27:H3GGKBBXX:5:1206:30746:24665,J00121:27:H3GGKBBXX:5:1103:19634:8787,J00121:27:H3GGKBBXX:5:1217:27306:17931,J00121:27:H3GGKBBXX:5:1204:26392:34530,J00121:27:H3GGKBBXX:5:2212:10734:16717,J00121:27:H3GGKBBXX:5:2107:10764:46381,J00121:27:H3GGKBBXX:5:2104:9465:2316;sequence=TATAGCATATAATAATTTATTTATTAATCTAAAATTACGAATCAAACAATTTTTATTATCAATTG;start=156889;subtype=IES;support_ref=8;support_variant=45;type=IES;
scaffold51_81_with_IES	MILORD	internal_eliminated_sequence	156889	156944	.	.	.	ID=MILORD.81.156889.156944;Name=MILORD.81.156889.156944;bounded_by_ta=TRUE;common_boundary=LEFT;end=156944;ies_id=IESPGM.PTET51.1.81.151946;ies_left_dist=0;ies_min_dist=0;ies_right_dist=9;junction_seq=actttgaaaacgtaaTAtcaattgtacttatt;read_names=J00121:27:H3GGKBBXX:5:1213:13474:2861,J00121:27:H3GGKBBXX:5:2118:24962:18616,J00121:27:H3GGKBBXX:5:1217:22150:23241,J00121:27:H3GGKBBXX:5:1102:7283:7679,J00121:27:H3GGKBBXX:5:2119:10145:42003;sequence=TATAGCATATAATAATTTATTTATTAATCTAAAATTACGAATCAAACAATTTTTAT;start=156889;subtype=PARTIAL_INTERNAL;support_ref=8;support_variant=5;type=ALTERNATIVE;
scaffold51_81_with_IES	MILORD	internal_eliminated_sequence	156889	156964	.	.	.	ID=MILORD.81.156889.156964;Name=MILORD.81.156889.156964;bounded_by_ta=TRUE;common_boundary=LEFT;end=156964;ies_id=IESPGM.PTET51.1.81.151946;ies_left_dist=0;ies_min_dist=0;ies_right_dist=-11;junction_seq=actttgaaaacgtaaTAgcatgttttaaggta;read_names=J00121:27:H3GGKBBXX:5:1101:16092:3600;sequence=TATAGCATATAATAATTTATTTATTAATCTAAAATTACGAATCAAACAATTTTTATTATCAATTGTACTTATTAGA;start=156889;subtype=PARTIAL_EXTERNAL;support_ref=4;support_variant=1;type=ALTERNATIVE;
scaffold51_81_with_IES	MILORD	internal_eliminated_sequence	156891	156953	.	.	.	ID=MILORD.81.156891.156953;Name=MILORD.81.156891.156953;bounded_by_ta=TRUE;common_boundary=RIGHT;end=156953;ies_id=IESPGM.PTET51.1.81.151946;ies_left_dist=-2;ies_min_dist=0;ies_right_dist=0;junction_seq=tttgaaaacgtaataTActtattagatagcat;read_names=J00121:27:H3GGKBBXX:5:1201:23723:39471;sequence=TAGCATATAATAATTTATTTATTAATCTAAAATTACGAATCAAACAATTTTTATTATCAATTG;start=156891;subtype=PARTIAL_INTERNAL;support_ref=2;support_variant=1;type=ALTERNATIVE;
scaffold51_81_with_IES	MILORD	internal_eliminated_sequence	156896	156953	.	.	.	ID=MILORD.81.156896.156953;Name=MILORD.81.156896.156953;bounded_by_ta=TRUE;common_boundary=RIGHT;end=156953;ies_id=IESPGM.PTET51.1.81.151946;ies_left_dist=-7;ies_min_dist=0;ies_right_dist=0;junction_seq=aaacgtaatatagcaTActtattagatagcat;read_names=J00121:27:H3GGKBBXX:5:1225:23663:22168;sequence=TATAATAATTTATTTATTAATCTAAAATTACGAATCAAACAATTTTTATTATCAATTG;start=156896;subtype=PARTIAL_INTERNAL;support_ref=2;support_variant=1;type=ALTERNATIVE;
scaffold51_81_with_IES	MILORD	internal_eliminated_sequence	157626	157652	.	.	.	ID=MILORD.81.157626.157652;Name=MILORD.81.157626.157652;bounded_by_ta=TRUE;common_boundary=Both;end=157652;ies_id=IESPGM.PTET51.1.81.152618;ies_left_dist=0;ies_min_dist=0;ies_right_dist=0;junction_seq=gaaataatccaaaagTActatcagattgtgtt;read_names=J00121:27:H3GGKBBXX:5:1211:14377:41669,J00121:27:H3GGKBBXX:5:1204:25388:30609,J00121:27:H3GGKBBXX:5:1203:10105:11688,J00121:27:H3GGKBBXX:5:1212:6928:42126,J00121:27:H3GGKBBXX:5:2215:12114:30046,J00121:27:H3GGKBBXX:5:2225:7649:44500,J00121:27:H3GGKBBXX:5:2218:26037:29343,J00121:27:H3GGKBBXX:5:2120:15676:27004,J00121:27:H3GGKBBXX:5:1106:31517:45942,J00121:27:H3GGKBBXX:5:2107:31152:2475,J00121:27:H3GGKBBXX:5:1216:26260:16084,J00121:27:H3GGKBBXX:5:1106:15179:17667,J00121:27:H3GGKBBXX:5:2113:15229:3196,J00121:27:H3GGKBBXX:5:1128:7831:42530,J00121:27:H3GGKBBXX:5:2113:30695:37519,J00121:27:H3GGKBBXX:5:1202:3173:15785,J00121:27:H3GGKBBXX:5:1105:17158:14871,J00121:27:H3GGKBBXX:5:2215:5690:41106,J00121:27:H3GGKBBXX:5:2101:19045:22186,J00121:27:H3GGKBBXX:5:2211:23520:31277,J00121:27:H3GGKBBXX:5:1102:9932:7099,J00121:27:H3GGKBBXX:5:1103:8745:9473,J00121:27:H3GGKBBXX:5:1219:26007:43075,J00121:27:H3GGKBBXX:5:2212:14458:22010,J00121:27:H3GGKBBXX:5:1209:29376:41634,J00121:27:H3GGKBBXX:5:2219:27336:13271,J00121:27:H3GGKBBXX:5:2202:11901:28235,J00121:27:H3GGKBBXX:5:2215:5649:41211,J00121:27:H3GGKBBXX:5:2126:2625:30732,J00121:27:H3GGKBBXX:5:1112:23470:15363,J00121:27:H3GGKBBXX:5:2128:7649:32261,J00121:27:H3GGKBBXX:5:1221:1448:14941,J00121:27:H3GGKBBXX:5:1122:21785:41387,J00121:27:H3GGKBBXX:5:1205:28229:9614,J00121:27:H3GGKBBXX:5:2221:24312:33387,J00121:27:H3GGKBBXX:5:1204:29975:44886;sequence=TATAGTAGCCTGAATTGCATCTGGCTA;start=157626;subtype=IES;support_ref=0;support_variant=36;type=IES;
scaffold51_81_with_IES	MILORD	internal_eliminated_sequence	157961	157990	.	.	.	ID=MILORD.81.157961.157990;Name=MILORD.81.157961.157990;bounded_by_ta=TRUE;common_boundary=RIGHT;end=157990;ies_id=IESPGM.PTET51.1.81.152930;ies_left_dist=4;ies_min_dist=0;ies_right_dist=0;junction_seq=taatttctttagaatTAgcactatgaaagtac;read_names=J00121:27:H3GGKBBXX:5:1222:13829:43919;sequence=TAAATACAATTAAATGGGTATATTAGGCTA;start=157961;subtype=PARTIAL_EXTERNAL;support_ref=5;support_variant=1;type=ALTERNATIVE;
scaffold51_81_with_IES	MILORD	internal_eliminated_sequence	157965	157990	.	.	.	ID=MILORD.81.157965.157990;Name=MILORD.81.157965.157990;bounded_by_ta=TRUE;common_boundary=Both;end=157990;ies_id=IESPGM.PTET51.1.81.152930;ies_left_dist=0;ies_min_dist=0;ies_right_dist=0;junction_seq=ttctttagaattaaaTAgcactatgaaagtac;read_names=J00121:27:H3GGKBBXX:5:1208:23206:40895,J00121:27:H3GGKBBXX:5:2203:24160:16735,J00121:27:H3GGKBBXX:5:1122:14905:3196,J00121:27:H3GGKBBXX:5:2226:23419:23259,J00121:27:H3GGKBBXX:5:2203:21399:29923,J00121:27:H3GGKBBXX:5:1227:7557:32420,J00121:27:H3GGKBBXX:5:1221:29853:13728,J00121:27:H3GGKBBXX:5:2119:4219:10774,J00121:27:H3GGKBBXX:5:1109:22140:3037,J00121:27:H3GGKBBXX:5:1222:25307:14467,J00121:27:H3GGKBBXX:5:1221:14945:21131,J00121:27:H3GGKBBXX:5:1101:11008:40332,J00121:27:H3GGKBBXX:5:2102:21755:39682,J00121:27:H3GGKBBXX:5:2208:22282:45203,J00121:27:H3GGKBBXX:5:1212:19126:10335,J00121:27:H3GGKBBXX:5:2221:8318:19566,J00121:27:H3GGKBBXX:5:2227:30259:15240,J00121:27:H3GGKBBXX:5:2225:27833:3301,J00121:27:H3GGKBBXX:5:1210:24880:21500,J00121:27:H3GGKBBXX:5:2128:29386:41651,J00121:27:H3GGKBBXX:5:1208:6360:22221,J00121:27:H3GGKBBXX:5:2210:17452:45168,J00121:27:H3GGKBBXX:5:2227:25804:21975,J00121:27:H3GGKBBXX:5:2123:30949:17772,J00121:27:H3GGKBBXX:5:2216:7953:39119,J00121:27:H3GGKBBXX:5:2108:31345:31822,J00121:27:H3GGKBBXX:5:1104:27001:8365,J00121:27:H3GGKBBXX:5:1125:26930:12462,J00121:27:H3GGKBBXX:5:2223:24596:38416,J00121:27:H3GGKBBXX:5:1123:16011:12251,J00121:27:H3GGKBBXX:5:2124:9871:43216,J00121:27:H3GGKBBXX:5:2213:16072:30960,J00121:27:H3GGKBBXX:5:1117:8166:36675,J00121:27:H3GGKBBXX:5:2112:1884:43128,J00121:27:H3GGKBBXX:5:1125:18578:42759,J00121:27:H3GGKBBXX:5:2119:8217:3248,J00121:27:H3GGKBBXX:5:1203:24464:14519,J00121:27:H3GGKBBXX:5:1210:16559:17843,J00121:27:H3GGKBBXX:5:2216:26707:14080,J00121:27:H3GGKBBXX:5:1211:17127:9825;sequence=TACAATTAAATGGGTATATTAGGCTA;start=157965;subtype=IES;support_ref=6;support_variant=40;type=IES;
scaffold51_81_with_IES	MILORD	internal_eliminated_sequence	159763	159789	.	.	.	ID=MILORD.81.159763.159789;Name=MILORD.81.159763.159789;bounded_by_ta=TRUE;common_boundary=Both;end=159789;ies_id=IESPGM.PTET51.1.81.154702;ies_left_dist=0;ies_min_dist=0;ies_right_dist=0;junction_seq=ccacttttgattaagTAattcaaataaccatc;read_names=J00121:27:H3GGKBBXX:5:2122:15473:41634,J00121:27:H3GGKBBXX:5:1125:10470:27162,J00121:27:H3GGKBBXX:5:1122:17807:7627,J00121:27:H3GGKBBXX:5:1220:26930:34793,J00121:27:H3GGKBBXX:5:2111:18548:4233,J00121:27:H3GGKBBXX:5:2118:6329:37079,J00121:27:H3GGKBBXX:5:2218:16620:3741,J00121:27:H3GGKBBXX:5:1220:25002:24841,J00121:27:H3GGKBBXX:5:2107:32583:37238,J00121:27:H3GGKBBXX:5:1225:13007:18511,J00121:27:H3GGKBBXX:5:2207:26859:30063,J00121:27:H3GGKBBXX:5:2217:12053:1912,J00121:27:H3GGKBBXX:5:1210:18081:12532,J00121:27:H3GGKBBXX:5:1204:11962:27813,J00121:27:H3GGKBBXX:5:2120:25347:7046,J00121:27:H3GGKBBXX:5:2203:3559:16489,J00121:27:H3GGKBBXX:5:2205:24718:18265,J00121:27:H3GGKBBXX:5:2224:14164:27057,J00121:27:H3GGKBBXX:5:1110:7486:5745,J00121:27:H3GGKBBXX:5:2109:22404:25122,J00121:27:H3GGKBBXX:5:1206:13230:29624,J00121:27:H3GGKBBXX:5:1107:28402:7802,J00121:27:H3GGKBBXX:5:2214:16437:35884,J00121:27:H3GGKBBXX:5:2221:14133:9913,J00121:27:H3GGKBBXX:5:1116:19806:18054,J00121:27:H3GGKBBXX:5:1211:7121:23997,J00121:27:H3GGKBBXX:5:1102:13403:32349,J00121:27:H3GGKBBXX:5:2119:16478:34512,J00121:27:H3GGKBBXX:5:1124:6411:47559,J00121:27:H3GGKBBXX:5:2116:18964:10686,J00121:27:H3GGKBBXX:5:1120:21785:8928,J00121:27:H3GGKBBXX:5:1201:12540:44535,J00121:27:H3GGKBBXX:5:1111:10876:15029,J00121:27:H3GGKBBXX:5:1227:10642:23171,J00121:27:H3GGKBBXX:5:2125:7527:29131,J00121:27:H3GGKBBXX:5:2104:4503:7046,J00121:27:H3GGKBBXX:5:1117:19421:14115,J00121:27:H3GGKBBXX:5:2205:3630:4901,J00121:27:H3GGKBBXX:5:1228:22638:12445,J00121:27:H3GGKBBXX:5:2124:23642:11653,J00121:27:H3GGKBBXX:5:1222:9942:10106,J00121:27:H3GGKBBXX:5:2109:11637:11249,J00121:27:H3GGKBBXX:5:2102:5183:5200,J00121:27:H3GGKBBXX:5:2206:17279:29782,J00121:27:H3GGKBBXX:5:1108:27549:25351,J00121:27:H3GGKBBXX:5:2128:10805:41950,J00121:27:H3GGKBBXX:5:1102:19329:35409,J00121:27:H3GGKBBXX:5:1119:28889:38926,J00121:27:H3GGKBBXX:5:2216:15595:47788,J00121:27:H3GGKBBXX:5:1214:30228:7064;sequence=TATGGGCATAGTTTAATTAAACAACTA;start=159763;subtype=IES;support_ref=0;support_variant=50;type=IES;
scaffold51_81_with_IES	MILORD	internal_eliminated_sequence	160014	160039	.	.	.	ID=MILORD.81.160014.160039;Name=MILORD.81.160014.160039;bounded_by_ta=TRUE;common_boundary=Both;end=160039;ies_id=IESPGM.PTET51.1.81.154926;ies_left_dist=0;ies_min_dist=0;ies_right_dist=0;junction_seq=tctccatttctcctcTAcctataaagtagcag;read_names=J00121:27:H3GGKBBXX:5:1216:22150:20392,J00121:27:H3GGKBBXX:5:1124:25814:27830,J00121:27:H3GGKBBXX:5:1214:21085:2615,J00121:27:H3GGKBBXX:5:2214:5345:22327,J00121:27:H3GGKBBXX:5:2115:13575:43656,J00121:27:H3GGKBBXX:5:2220:25834:31593,J00121:27:H3GGKBBXX:5:2220:25956:33844;sequence=TACAGTTATTTCTTTAGATGTCTCTA;start=160014;subtype=IES;support_ref=42;support_variant=7;type=IES;
scaffold51_81_with_IES	MILORD	internal_eliminated_sequence	160014	160043	.	.	.	ID=MILORD.81.160014.160043;Name=MILORD.81.160014.160043;bounded_by_ta=TRUE;common_boundary=LEFT;end=160043;ies_id=IESPGM.PTET51.1.81.154926;ies_left_dist=0;ies_min_dist=0;ies_right_dist=-4;junction_seq=tctccatttctcctcTAtaaagtagcagaatt;read_names=J00121:27:H3GGKBBXX:5:2210:30381:18265;sequence=TACAGTTATTTCTTTAGATGTCTCTATACC;start=160014;subtype=PARTIAL_EXTERNAL;support_ref=14;support_variant=1;type=ALTERNATIVE;
scaffold51_81_with_IES	MILORD	internal_eliminated_sequence	160114	160170	.	.	.	ID=MILORD.81.160114.160170;Name=MILORD.81.160114.160170;bounded_by_ta=TRUE;common_boundary=RIGHT;end=160170;ies_id=IESPGM.PTET51.1.81.155012;ies_left_dist=12;ies_min_dist=0;ies_right_dist=0;junction_seq=ttttagactatcgatTAactaaagtatttaat;read_names=J00121:27:H3GGKBBXX:5:1206:7415:17790;sequence=TACTCCATATGATATAATTGACTTAATAAATAGTTCTTGAATAAGCAAAAATTAGTG;start=160114;subtype=PARTIAL_EXTERNAL;support_ref=2;support_variant=1;type=ALTERNATIVE;
scaffold51_81_with_IES	MILORD	internal_eliminated_sequence	160126	160170	.	.	.	ID=MILORD.81.160126.160170;Name=MILORD.81.160126.160170;bounded_by_ta=TRUE;common_boundary=Both;end=160170;ies_id=IESPGM.PTET51.1.81.155012;ies_left_dist=0;ies_min_dist=0;ies_right_dist=0;junction_seq=gattactccatatgaTAactaaagtatttaat;read_names=J00121:27:H3GGKBBXX:5:1104:13250:39858,J00121:27:H3GGKBBXX:5:1123:26118:9332,J00121:27:H3GGKBBXX:5:1123:26210:9280,J00121:27:H3GGKBBXX:5:1108:21765:46662,J00121:27:H3GGKBBXX:5:2126:17188:23610,J00121:27:H3GGKBBXX:5:1111:3224:20269,J00121:27:H3GGKBBXX:5:1125:16447:34530,J00121:27:H3GGKBBXX:5:2208:18061:15451,J00121:27:H3GGKBBXX:5:1213:3051:21588,J00121:27:H3GGKBBXX:5:1119:15087:18282,J00121:27:H3GGKBBXX:5:1209:6735:48122,J00121:27:H3GGKBBXX:5:2223:11860:39629,J00121:27:H3GGKBBXX:5:1125:8065:13359,J00121:27:H3GGKBBXX:5:2228:15371:48104,J00121:27:H3GGKBBXX:5:2216:9333:22168,J00121:27:H3GGKBBXX:5:1118:20598:35708,J00121:27:H3GGKBBXX:5:1113:14438:28129;sequence=TATAATTGACTTAATAAATAGTTCTTGAATAAGCAAAAATTAGTG;start=160126;subtype=IES;support_ref=3;support_variant=17;type=IES;
scaffold51_81_with_IES	MILORD	internal_eliminated_sequence	161945	162018	.	.	.	ID=MILORD.81.161945.162018;Name=MILORD.81.161945.162018;bounded_by_ta=TRUE;common_boundary=None;end=162018;ies_id=IESPGM.PTET51.1.81.157169;ies_left_dist=383;ies_min_dist=335;ies_right_dist=335;junction_seq=ttattaaaaactatgTAttaaccattagtgaa;read_names=J00121:27:H3GGKBBXX:5:1213:26433:35057;sequence=TACAGTTCTTTTATTATAGTTTTACTAGAACAATCTAAATCCGAAAATATATTGTCTATTTAATTATTTTAATG;start=161945;subtype=MAC;support_ref=111;support_variant=1;type=CRYPTIC;
scaffold51_81_with_IES	MILORD	internal_eliminated_sequence	162328	162353	.	.	.	ID=MILORD.81.162328.162353;Name=MILORD.81.162328.162353;bounded_by_ta=TRUE;common_boundary=Both;end=162353;ies_id=IESPGM.PTET51.1.81.157169;ies_left_dist=0;ies_min_dist=0;ies_right_dist=0;junction_seq=cccggaaaataggtgTAcatattgattaatag;read_names=J00121:27:H3GGKBBXX:5:1219:25560:31400,J00121:27:H3GGKBBXX:5:2114:28371:25439,J00121:27:H3GGKBBXX:5:1122:14478:5763,J00121:27:H3GGKBBXX:5:1126:26951:8348,J00121:27:H3GGKBBXX:5:2214:10937:32613,J00121:27:H3GGKBBXX:5:2106:26849:24700,J00121:27:H3GGKBBXX:5:2207:3173:41352,J00121:27:H3GGKBBXX:5:2111:21663:28235,J00121:27:H3GGKBBXX:5:2221:11211:46838,J00121:27:H3GGKBBXX:5:1118:27600:7152,J00121:27:H3GGKBBXX:5:2215:29122:24067,J00121:27:H3GGKBBXX:5:2209:30097:13447,J00121:27:H3GGKBBXX:5:1212:13504:34248,J00121:27:H3GGKBBXX:5:1218:23805:13728,J00121:27:H3GGKBBXX:5:2102:7649:17737,J00121:27:H3GGKBBXX:5:2204:2108:32754,J00121:27:H3GGKBBXX:5:1117:8318:46680,J00121:27:H3GGKBBXX:5:2207:27630:1367,J00121:27:H3GGKBBXX:5:1221:12936:5903,J00121:27:H3GGKBBXX:5:1126:23602:33000,J00121:27:H3GGKBBXX:5:1128:18903:16735,J00121:27:H3GGKBBXX:5:2124:27691:26617,J00121:27:H3GGKBBXX:5:1210:27499:37396,J00121:27:H3GGKBBXX:5:2126:25469:25685,J00121:27:H3GGKBBXX:5:2112:29082:47665,J00121:27:H3GGKBBXX:5:1116:12601:30538,J00121:27:H3GGKBBXX:5:2226:16264:8963,J00121:27:H3GGKBBXX:5:1221:6908:20639,J00121:27:H3GGKBBXX:5:2228:9465:18353,J00121:27:H3GGKBBXX:5:1116:29731:3389,J00121:27:H3GGKBBXX:5:1216:20994:5517,J00121:27:H3GGKBBXX:5:2216:16122:1754,J00121:27:H3GGKBBXX:5:2215:13788:5728,J00121:27:H3GGKBBXX:5:2116:6756:13552,J00121:27:H3GGKBBXX:5:1123:5457:35673,J00121:27:H3GGKBBXX:5:2220:25581:8787,J00121:27:H3GGKBBXX:5:1113:26504:29729,J00121:27:H3GGKBBXX:5:1104:13971:22045,J00121:27:H3GGKBBXX:5:1203:23520:42671,J00121:27:H3GGKBBXX:5:2218:16072:38732,J00121:27:H3GGKBBXX:5:2121:24109:32789,J00121:27:H3GGKBBXX:5:1109:6745:24261,J00121:27:H3GGKBBXX:5:2106:3630:42038,J00121:27:H3GGKBBXX:5:1206:23480:47981,J00121:27:H3GGKBBXX:5:2211:25378:19900,J00121:27:H3GGKBBXX:5:1215:13930:20533,J00121:27:H3GGKBBXX:5:1202:22800:5622,J00121:27:H3GGKBBXX:5:1202:14651:44781,J00121:27:H3GGKBBXX:5:2208:18122:44992,J00121:27:H3GGKBBXX:5:1211:19969:8172,J00121:27:H3GGKBBXX:5:2215:24779:18511,J00121:27:H3GGKBBXX:5:2220:19613:16454,J00121:27:H3GGKBBXX:5:1127:27722:13166,J00121:27:H3GGKBBXX:5:1203:17756:37572,J00121:27:H3GGKBBXX:5:2217:18030:14484,J00121:27:H3GGKBBXX:5:2114:26027:12796,J00121:27:H3GGKBBXX:5:2219:21399:20990,J00121:27:H3GGKBBXX:5:1213:9739:10844,J00121:27:H3GGKBBXX:5:2101:26504:18441,J00121:27:H3GGKBBXX:5:1209:26068:44939,J00121:27:H3GGKBBXX:5:1109:27712:30837,J00121:27:H3GGKBBXX:5:1112:13504:27215,J00121:27:H3GGKBBXX:5:2213:24211:27092;sequence=TATAGTGTTGGAAATTATCTCAATCA;start=162328;subtype=IES;support_ref=0;support_variant=63;type=IES;
scaffold51_81_with_IES	MILORD	internal_eliminated_sequence	163080	163123	.	.	.	ID=MILORD.81.163080.163123;Name=MILORD.81.163080.163123;bounded_by_ta=TRUE;common_boundary=Both;end=163123;ies_id=IESPGM.PTET51.1.81.157895;ies_left_dist=0;ies_min_dist=0;ies_right_dist=0;junction_seq=taagcaaaagataaaTAaataaaagaattata;read_names=J00121:27:H3GGKBBXX:5:2101:14803:44166,J00121:27:H3GGKBBXX:5:1218:20811:6431,J00121:27:H3GGKBBXX:5:2124:9800:21957,J00121:27:H3GGKBBXX:5:1109:13027:48966,J00121:27:H3GGKBBXX:5:1207:23734:17755,J00121:27:H3GGKBBXX:5:2216:29559:45432,J00121:27:H3GGKBBXX:5:2228:25631:16999,J00121:27:H3GGKBBXX:5:1221:7324:5147,J00121:27:H3GGKBBXX:5:2109:31385:43638,J00121:27:H3GGKBBXX:5:2120:4249:16594,J00121:27:H3GGKBBXX:5:2113:17218:7556,J00121:27:H3GGKBBXX:5:1203:15727:46012,J00121:27:H3GGKBBXX:5:2126:19136:16577,J00121:27:H3GGKBBXX:5:1110:7070:20252,J00121:27:H3GGKBBXX:5:2202:5994:13183,J00121:27:H3GGKBBXX:5:1128:22972:33844,J00121:27:H3GGKBBXX:5:1210:7425:21817,J00121:27:H3GGKBBXX:5:1116:11657:44341,J00121:27:H3GGKBBXX:5:1103:11353:33826,J00121:27:H3GGKBBXX:5:2207:20050:3494,J00121:27:H3GGKBBXX:5:2217:15412:11812,J00121:27:H3GGKBBXX:5:1208:13078:5481,J00121:27:H3GGKBBXX:5:1119:12733:19619,J00121:27:H3GGKBBXX:5:1127:7243:25580,J00121:27:H3GGKBBXX:5:2205:3457:46627,J00121:27:H3GGKBBXX:5:2209:15848:25791,J00121:27:H3GGKBBXX:5:1124:8217:11759,J00121:27:H3GGKBBXX:5:1121:18203:14150,J00121:27:H3GGKBBXX:5:1227:8694:1543,J00121:27:H3GGKBBXX:5:2208:7375:8682,J00121:27:H3GGKBBXX:5:2219:29173:23663,J00121:27:H3GGKBBXX:5:2110:18467:44324,J00121:27:H3GGKBBXX:5:1201:29356:11284,J00121:27:H3GGKBBXX:5:2114:25002:15240,J00121:27:H3GGKBBXX:5:2120:32106:1736,J00121:27:H3GGKBBXX:5:1216:23531:33897,J00121:27:H3GGKBBXX:5:2109:18416:44095,J00121:27:H3GGKBBXX:5:1128:13423:28938,J00121:27:H3GGKBBXX:5:2220:13890:23135,J00121:27:H3GGKBBXX:5:1201:9272:36024,J00121:27:H3GGKBBXX:5:1126:17249:5499,J00121:27:H3GGKBBXX:5:2102:7344:31910,J00121:27:H3GGKBBXX:5:2225:17401:32103,J00121:27:H3GGKBBXX:5:1201:4259:32508,J00121:27:H3GGKBBXX:5:2228:23967:3987,J00121:27:H3GGKBBXX:5:1116:19177:28780,J00121:27:H3GGKBBXX:5:2224:26413:45854,J00121:27:H3GGKBBXX:5:1119:4777:14836,J00121:27:H3GGKBBXX:5:2201:22932:8734,J00121:27:H3GGKBBXX:5:1112:27793:19548,J00121:27:H3GGKBBXX:5:2118:31751:1472,J00121:27:H3GGKBBXX:5:1122:23744:13939,J00121:27:H3GGKBBXX:5:2201:4493:36921,J00121:27:H3GGKBBXX:5:1118:11667:43445;sequence=TATACTTACTAATAAAATTTGATTGTGGTTTCGTTTTTCAGCTA;start=163080;subtype=IES;support_ref=9;support_variant=54;type=IES;
scaffold51_81_with_IES	MILORD	internal_eliminated_sequence	163086	163123	.	.	.	ID=MILORD.81.163086.163123;Name=MILORD.81.163086.163123;bounded_by_ta=TRUE;common_boundary=RIGHT;end=163123;ies_id=IESPGM.PTET51.1.81.157895;ies_left_dist=-6;ies_min_dist=0;ies_right_dist=0;junction_seq=aaagataaatatactTAaataaaagaattata;read_names=J00121:27:H3GGKBBXX:5:2214:5365:25738,J00121:27:H3GGKBBXX:5:1202:11160:19214;sequence=TACTAATAAAATTTGATTGTGGTTTCGTTTTTCAGCTA;start=163086;subtype=PARTIAL_INTERNAL;support_ref=2;support_variant=2;type=ALTERNATIVE;
scaffold51_81_with_IES	MILORD	internal_eliminated_sequence	163821	163900	.	.	.	ID=MILORD.81.163821.163900;Name=MILORD.81.163821.163900;bounded_by_ta=TRUE;common_boundary=None;end=163900;ies_id=IESPGM.PTET51.1.81.158605;ies_left_dist=13;ies_min_dist=2;ies_right_dist=-2;junction_seq=aaataataatataaaTAatgaaattagttaat;read_names=J00121:27:H3GGKBBXX:5:1101:10419:42126;sequence=TATAGAAGGAAGTTACAGTTGAATTGATTAATATTTGAGATATTTATATATAAATGATAAAATTATTTAGTCGACCTGTA;start=163821;subtype=EXTERNAL;support_ref=7;support_variant=1;type=ALTERNATIVE;
scaffold51_81_with_IES	MILORD	internal_eliminated_sequence	163821	163898	.	.	.	ID=MILORD.81.163821.163898;Name=MILORD.81.163821.163898;bounded_by_ta=TRUE;common_boundary=RIGHT;end=163898;ies_id=IESPGM.PTET51.1.81.158605;ies_left_dist=13;ies_min_dist=0;ies_right_dist=0;junction_seq=aaataataatataaaTAtaatgaaattagtta;read_names=J00121:27:H3GGKBBXX:5:2213:26971:44253,J00121:27:H3GGKBBXX:5:2202:2493:10036,J00121:27:H3GGKBBXX:5:1119:11992:32050;sequence=TATAGAAGGAAGTTACAGTTGAATTGATTAATATTTGAGATATTTATATATAAATGATAAAATTATTTAGTCGACCTG;start=163821;subtype=PARTIAL_EXTERNAL;support_ref=14;support_variant=3;type=ALTERNATIVE;
scaffold51_81_with_IES	MILORD	internal_eliminated_sequence	163823	163898	.	.	.	ID=MILORD.81.163823.163898;Name=MILORD.81.163823.163898;bounded_by_ta=TRUE;common_boundary=RIGHT;end=163898;ies_id=IESPGM.PTET51.1.81.158605;ies_left_dist=11;ies_min_dist=0;ies_right_dist=0;junction_seq=ataataatataaataTAtaatgaaattagtta;read_names=J00121:27:H3GGKBBXX:5:2119:25530:33352;sequence=TAGAAGGAAGTTACAGTTGAATTGATTAATATTTGAGATATTTATATATAAATGATAAAATTATTTAGTCGACCTG;start=163823;subtype=PARTIAL_EXTERNAL;support_ref=4;support_variant=1;type=ALTERNATIVE;
scaffold51_81_with_IES	MILORD	internal_eliminated_sequence	163834	163898	.	.	.	ID=MILORD.81.163834.163898;Name=MILORD.81.163834.163898;bounded_by_ta=TRUE;common_boundary=Both;end=163898;ies_id=IESPGM.PTET51.1.81.158605;ies_left_dist=0;ies_min_dist=0;ies_right_dist=0;junction_seq=aatatagaaggaagtTAtaatgaaattagtta;read_names=J00121:27:H3GGKBBXX:5:1206:7770:40420,J00121:27:H3GGKBBXX:5:2214:15544:42319,J00121:27:H3GGKBBXX:5:1211:25875:3776,J00121:27:H3GGKBBXX:5:2224:20151:8594,J00121:27:H3GGKBBXX:5:2105:31274:35286,J00121:27:H3GGKBBXX:5:1112:17056:40543,J00121:27:H3GGKBBXX:5:2209:3559:47788,J00121:27:H3GGKBBXX:5:1111:19502:4268,J00121:27:H3GGKBBXX:5:2218:18913:18863,J00121:27:H3GGKBBXX:5:2211:11170:42864,J00121:27:H3GGKBBXX:5:2208:21471:29378,J00121:27:H3GGKBBXX:5:2210:28625:41880,J00121:27:H3GGKBBXX:5:1106:8207:36112,J00121:27:H3GGKBBXX:5:2226:27630:19408,J00121:27:H3GGKBBXX:5:1120:5923:23364,J00121:27:H3GGKBBXX:5:1108:16437:29343,J00121:27:H3GGKBBXX:5:2115:17492:24243,J00121:27:H3GGKBBXX:5:2202:5213:27901,J00121:27:H3GGKBBXX:5:1208:30330:3020,J00121:27:H3GGKBBXX:5:1124:30878:47260,J00121:27:H3GGKBBXX:5:1114:6522:25070,J00121:27:H3GGKBBXX:5:1124:14641:5270,J00121:27:H3GGKBBXX:5:2202:24403:4919,J00121:27:H3GGKBBXX:5:2115:17645:24472,J00121:27:H3GGKBBXX:5:2228:8542:30890,J00121:27:H3GGKBBXX:5:2202:17188:8242,J00121:27:H3GGKBBXX:5:2123:8055:14607,J00121:27:H3GGKBBXX:5:2123:8004:14519,J00121:27:H3GGKBBXX:5:2216:16569:27109,J00121:27:H3GGKBBXX:5:1116:32167:27936,J00121:27:H3GGKBBXX:5:1114:5842:32683,J00121:27:H3GGKBBXX:5:1104:6532:36692,J00121:27:H3GGKBBXX:5:1125:23703:23294,J00121:27:H3GGKBBXX:5:2221:16559:39436;sequence=TACAGTTGAATTGATTAATATTTGAGATATTTATATATAAATGATAAAATTATTTAGTCGACCTG;start=163834;subtype=IES;support_ref=0;support_variant=34;type=IES;
scaffold51_81_with_IES	MILORD	internal_eliminated_sequence	163834	163900	.	.	.	ID=MILORD.81.163834.163900;Name=MILORD.81.163834.163900;bounded_by_ta=TRUE;common_boundary=LEFT;end=163900;ies_id=IESPGM.PTET51.1.81.158605;ies_left_dist=0;ies_min_dist=0;ies_right_dist=-2;junction_seq=aatatagaaggaagtTAatgaaattagttaat;read_names=J00121:27:H3GGKBBXX:5:1110:12073:16717,J00121:27:H3GGKBBXX:5:2116:4868:5042;sequence=TACAGTTGAATTGATTAATATTTGAGATATTTATATATAAATGATAAAATTATTTAGTCGACCTGTA;start=163834;subtype=PARTIAL_EXTERNAL;support_ref=0;support_variant=2;type=ALTERNATIVE;
scaffold51_81_with_IES	MILORD	internal_eliminated_sequence	164060	164126	.	.	.	ID=MILORD.81.164060.164126;Name=MILORD.81.164060.164126;bounded_by_ta=TRUE;common_boundary=RIGHT;end=164126;ies_id=IESPGM.PTET51.1.81.158789;ies_left_dist=23;ies_min_dist=0;ies_right_dist=0;junction_seq=aataaaaaacgacatTAataataagtgcagcc;read_names=J00121:27:H3GGKBBXX:5:2203:16224:37695;sequence=TATAATAAGTTGAGACAAATTTTTATTCTTCATTTTACAAATATGTATCATTTATTTTGATAGACTA;start=164060;subtype=PARTIAL_EXTERNAL;support_ref=64;support_variant=1;type=ALTERNATIVE;
scaffold51_81_with_IES	MILORD	internal_eliminated_sequence	164083	164126	.	.	.	ID=MILORD.81.164083.164126;Name=MILORD.81.164083.164126;bounded_by_ta=TRUE;common_boundary=Both;end=164126;ies_id=IESPGM.PTET51.1.81.158789;ies_left_dist=0;ies_min_dist=0;ies_right_dist=0;junction_seq=gttgagacaaattttTAataataagtgcagcc;read_names=J00121:27:H3GGKBBXX:5:1115:26727:18019,J00121:27:H3GGKBBXX:5:1219:19664:35040,J00121:27:H3GGKBBXX:5:2225:24342:36253,J00121:27:H3GGKBBXX:5:2228:14123:38170,J00121:27:H3GGKBBXX:5:1218:14864:6536,J00121:27:H3GGKBBXX:5:1109:3183:12040,J00121:27:H3GGKBBXX:5:1106:16254:40174,J00121:27:H3GGKBBXX:5:2126:12794:38996,J00121:27:H3GGKBBXX:5:1221:16011:27654,J00121:27:H3GGKBBXX:5:2104:27346:24612,J00121:27:H3GGKBBXX:5:2228:6827:9280,J00121:27:H3GGKBBXX:5:2211:16508:8682,J00121:27:H3GGKBBXX:5:2114:9688:16594,J00121:27:H3GGKBBXX:5:1226:25438:8295,J00121:27:H3GGKBBXX:5:1112:4016:35391,J00121:27:H3GGKBBXX:5:1203:16741:12321,J00121:27:H3GGKBBXX:5:2202:15716:14484,J00121:27:H3GGKBBXX:5:2208:7233:48561,J00121:27:H3GGKBBXX:5:2213:7984:45080,J00121:27:H3GGKBBXX:5:1216:12195:9895,J00121:27:H3GGKBBXX:5:1226:27062:26547,J00121:27:H3GGKBBXX:5:2114:8623:3881,J00121:27:H3GGKBBXX:5:2102:8897:27109,J00121:27:H3GGKBBXX:5:1201:5457:15487,J00121:27:H3GGKBBXX:5:1101:15493:41563,J00121:27:H3GGKBBXX:5:2227:24921:3705,J00121:27:H3GGKBBXX:5:2120:13646:19724;sequence=TATTCTTCATTTTACAAATATGTATCATTTATTTTGATAGACTA;start=164083;subtype=IES;support_ref=159;support_variant=27;type=IES;
scaffold51_81_with_IES	MILORD	internal_eliminated_sequence	165242	165356	.	.	.	ID=MILORD.81.165242.165356;Name=MILORD.81.165242.165356;bounded_by_ta=TRUE;common_boundary=RIGHT;end=165356;ies_id=IESPGM.PTET51.1.81.159954;ies_left_dist=50;ies_min_dist=0;ies_right_dist=0;junction_seq=accagtcaattgtgaTAatttttataataatg;read_names=J00121:27:H3GGKBBXX:5:2114:21927:27672;sequence=TACATTTGTTGATAAATATTATTTTGATATCATTTGTTATTAATTACAATTATAATTGATTTTGAATTTCATTAAATAAAATAATTATTAACTTAAAATAATTTTCATCTAATTG;start=165242;subtype=PARTIAL_EXTERNAL;support_ref=45;support_variant=1;type=ALTERNATIVE;
scaffold51_81_with_IES	MILORD	internal_eliminated_sequence	165282	165356	.	.	.	ID=MILORD.81.165282.165356;Name=MILORD.81.165282.165356;bounded_by_ta=TRUE;common_boundary=RIGHT;end=165356;ies_id=IESPGM.PTET51.1.81.159954;ies_left_dist=10;ies_min_dist=0;ies_right_dist=0;junction_seq=gatatcatttgttatTAatttttataataatg;read_names=J00121:27:H3GGKBBXX:5:1119:3640:4426;sequence=TAATTACAATTATAATTGATTTTGAATTTCATTAAATAAAATAATTATTAACTTAAAATAATTTTCATCTAATTG;start=165282;subtype=PARTIAL_EXTERNAL;support_ref=14;support_variant=1;type=ALTERNATIVE;
scaffold51_81_with_IES	MILORD	internal_eliminated_sequence	165292	165368	.	.	.	ID=MILORD.81.165292.165368;Name=MILORD.81.165292.165368;bounded_by_ta=TRUE;common_boundary=LEFT;end=165368;ies_id=IESPGM.PTET51.1.81.159954;ies_left_dist=0;ies_min_dist=0;ies_right_dist=-12;junction_seq=gttattaattacaatTAatgaacctcaaaatg;read_names=J00121:27:H3GGKBBXX:5:1115:24566:21869;sequence=TATAATTGATTTTGAATTTCATTAAATAAAATAATTATTAACTTAAAATAATTTTCATCTAATTGTAATTTTTATAA;start=165292;subtype=PARTIAL_EXTERNAL;support_ref=4;support_variant=1;type=ALTERNATIVE;
scaffold51_81_with_IES	MILORD	internal_eliminated_sequence	165292	165356	.	.	.	ID=MILORD.81.165292.165356;Name=MILORD.81.165292.165356;bounded_by_ta=TRUE;common_boundary=Both;end=165356;ies_id=IESPGM.PTET51.1.81.159954;ies_left_dist=0;ies_min_dist=0;ies_right_dist=0;junction_seq=gttattaattacaatTAatttttataataatg;read_names=J00121:27:H3GGKBBXX:5:1215:24200:16594,J00121:27:H3GGKBBXX:5:1210:18487:37326,J00121:27:H3GGKBBXX:5:2120:26575:23065,J00121:27:H3GGKBBXX:5:2122:19350:39207,J00121:27:H3GGKBBXX:5:1209:14245:13341,J00121:27:H3GGKBBXX:5:1219:4594:43005,J00121:27:H3GGKBBXX:5:1104:9861:46258,J00121:27:H3GGKBBXX:5:2226:4046:47612,J00121:27:H3GGKBBXX:5:1125:23236:19003,J00121:27:H3GGKBBXX:5:1113:29924:9913,J00121:27:H3GGKBBXX:5:2219:15371:2949,J00121:27:H3GGKBBXX:5:1228:25154:33932,J00121:27:H3GGKBBXX:5:2119:7994:8277,J00121:27:H3GGKBBXX:5:1108:26606:24736,J00121:27:H3GGKBBXX:5:1207:7872:17210;sequence=TATAATTGATTTTGAATTTCATTAAATAAAATAATTATTAACTTAAAATAATTTTCATCTAATTG;start=165292;subtype=IES;support_ref=8;support_variant=15;type=IES;
scaffold51_81_with_IES	MILORD	internal_eliminated_sequence	165531	165559	.	.	.	ID=MILORD.81.165531.165559;Name=MILORD.81.165531.165559;bounded_by_ta=TRUE;common_boundary=LEFT;end=165559;ies_id=IESPGM.PTET51.1.81.160128;ies_left_dist=0;ies_min_dist=0;ies_right_dist=-3;junction_seq=aacctactcttaaaaTAgctactcaaaaagct;read_names=J00121:27:H3GGKBBXX:5:2101:13240:29501,J00121:27:H3GGKBBXX:5:2218:16538:34196,J00121:27:H3GGKBBXX:5:2108:22983:1543,J00121:27:H3GGKBBXX:5:2125:29285:41616;sequence=TATAATTGAATTAGTTATTTTGTATATAA;start=165531;subtype=PARTIAL_EXTERNAL;support_ref=45;support_variant=4;type=ALTERNATIVE;
scaffold51_81_with_IES	MILORD	internal_eliminated_sequence	165531	165556	.	.	.	ID=MILORD.81.165531.165556;Name=MILORD.81.165531.165556;bounded_by_ta=TRUE;common_boundary=Both;end=165556;ies_id=IESPGM.PTET51.1.81.160128;ies_left_dist=0;ies_min_dist=0;ies_right_dist=0;junction_seq=aacctactcttaaaaTAatagctactcaaaaa;read_names=J00121:27:H3GGKBBXX:5:1125:15432:2563,J00121:27:H3GGKBBXX:5:2203:18751:26705,J00121:27:H3GGKBBXX:5:1114:18690:22942,J00121:27:H3GGKBBXX:5:1102:15808:41229,J00121:27:H3GGKBBXX:5:1109:26555:24015,J00121:27:H3GGKBBXX:5:1101:6126:46926,J00121:27:H3GGKBBXX:5:1227:24992:38996,J00121:27:H3GGKBBXX:5:2110:13068:31031,J00121:27:H3GGKBBXX:5:1217:10724:16735,J00121:27:H3GGKBBXX:5:2122:11140:41897,J00121:27:H3GGKBBXX:5:2109:12144:5517,J00121:27:H3GGKBBXX:5:1221:25154:7205,J00121:27:H3GGKBBXX:5:2222:26281:28674,J00121:27:H3GGKBBXX:5:1117:26260:9578,J00121:27:H3GGKBBXX:5:2220:14671:41581,J00121:27:H3GGKBBXX:5:1216:28666:19267,J00121:27:H3GGKBBXX:5:1111:3660:42056,J00121:27:H3GGKBBXX:5:1210:3315:9631,J00121:27:H3GGKBBXX:5:1210:27001:45889,J00121:27:H3GGKBBXX:5:1220:4350:13886,J00121:27:H3GGKBBXX:5:2213:29234:28938,J00121:27:H3GGKBBXX:5:1126:19126:39805,J00121:27:H3GGKBBXX:5:1121:27854:9526,J00121:27:H3GGKBBXX:5:1213:18781:34389;sequence=TATAATTGAATTAGTTATTTTGTATA;start=165531;subtype=IES;support_ref=45;support_variant=24;type=IES;
scaffold51_81_with_IES	MILORD	internal_eliminated_sequence	165553	165580	.	.	.	ID=MILORD.81.165553.165580;Name=MILORD.81.165553.165580;bounded_by_ta=TRUE;common_boundary=None;end=165580;ies_id=IESPGM.PTET51.1.81.160128;ies_left_dist=-22;ies_min_dist=22;ies_right_dist=-24;junction_seq=gaattagttattttgTAtttggacaaagaaaa;read_names=J00121:27:H3GGKBBXX:5:2108:29965:16137;sequence=TATATAATAGCTACTCAAAAAGCTTCTA;start=165553;subtype=OVERLAPPING;support_ref=14;support_variant=1;type=ALTERNATIVE;
scaffold51_81_with_IES	MILORD	internal_eliminated_sequence	165973	166092	.	.	.	ID=MILORD.81.165973.166092;Name=MILORD.81.165973.166092;bounded_by_ta=TRUE;common_boundary=LEFT;end=166092;ies_id=IESPGM.PTET51.1.81.160544;ies_left_dist=0;ies_min_dist=0;ies_right_dist=-11;junction_seq=atgaagccattccatTAatttgctttctccaa;read_names=J00121:27:H3GGKBBXX:5:1221:14773:47770;sequence=TACAATCAATAAAACTTCTAAATTTTGAAAATAATTTATAAACTTTAATTAAAAATAAAGAATTAGAAAAAATAAATAGAAAAAAACCAAGGTCTCGTTTATTCAACTGTAATAAAGAGA;start=165973;subtype=PARTIAL_EXTERNAL;support_ref=0;support_variant=1;type=ALTERNATIVE;
scaffold51_81_with_IES	MILORD	internal_eliminated_sequence	165973	166081	.	.	.	ID=MILORD.81.165973.166081;Name=MILORD.81.165973.166081;bounded_by_ta=TRUE;common_boundary=Both;end=166081;ies_id=IESPGM.PTET51.1.81.160544;ies_left_dist=0;ies_min_dist=0;ies_right_dist=0;junction_seq=atgaagccattccatTAataaagagataattt;read_names=J00121:27:H3GGKBBXX:5:1105:14986:40332,J00121:27:H3GGKBBXX:5:1111:17888:13148,J00121:27:H3GGKBBXX:5:2103:7456:6994,J00121:27:H3GGKBBXX:5:2228:26088:4884,J00121:27:H3GGKBBXX:5:2228:26342:4796,J00121:27:H3GGKBBXX:5:1102:15189:28164,J00121:27:H3GGKBBXX:5:1127:5984:15381,J00121:27:H3GGKBBXX:5:1102:15788:28006,J00121:27:H3GGKBBXX:5:2211:14620:40719,J00121:27:H3GGKBBXX:5:2104:25885:23030,J00121:27:H3GGKBBXX:5:1122:7334:38926,J00121:27:H3GGKBBXX:5:2216:5294:46258,J00121:27:H3GGKBBXX:5:1220:10267:39682,J00121:27:H3GGKBBXX:5:2118:18832:14572,J00121:27:H3GGKBBXX:5:2206:8349:33826,J00121:27:H3GGKBBXX:5:2119:29335:7802,J00121:27:H3GGKBBXX:5:2115:30807:19179,J00121:27:H3GGKBBXX:5:1108:12114:15768,J00121:27:H3GGKBBXX:5:2220:25631:45273,J00121:27:H3GGKBBXX:5:1220:9333:14959,J00121:27:H3GGKBBXX:5:1103:18284:18089,J00121:27:H3GGKBBXX:5:2212:30716:11108,J00121:27:H3GGKBBXX:5:2207:23186:28446,J00121:27:H3GGKBBXX:5:1214:10632:46469,J00121:27:H3GGKBBXX:5:2111:21054:21096,J00121:27:H3GGKBBXX:5:1216:17777:10633,J00121:27:H3GGKBBXX:5:2103:13413:48438,J00121:27:H3GGKBBXX:5:2228:9374:12990,J00121:27:H3GGKBBXX:5:2219:13220:15012,J00121:27:H3GGKBBXX:5:2219:23815:34284,J00121:27:H3GGKBBXX:5:2226:18680:47190,J00121:27:H3GGKBBXX:5:2118:16518:29835;sequence=TACAATCAATAAAACTTCTAAATTTTGAAAATAATTTATAAACTTTAATTAAAAATAAAGAATTAGAAAAAATAAATAGAAAAAAACCAAGGTCTCGTTTATTCAACTG;start=165973;subtype=IES;support_ref=0;support_variant=32;type=IES;
scaffold51_81_with_IES	MILORD	internal_eliminated_sequence	166397	166426	.	.	.	ID=MILORD.81.166397.166426;Name=MILORD.81.166397.166426;bounded_by_ta=TRUE;common_boundary=RIGHT;end=166426;ies_id=IESPGM.PTET51.1.81.160861;ies_left_dist=2;ies_min_dist=0;ies_right_dist=0;junction_seq=aaaagatgcttgagcTAgatggtggtggtagg;read_names=J00121:27:H3GGKBBXX:5:1120:15321:8629,J00121:27:H3GGKBBXX:5:2114:11383:45379,J00121:27:H3GGKBBXX:5:1125:7446:47278;sequence=TATATAGTGGATATTTGGTTTATTGGACTA;start=166397;subtype=PARTIAL_EXTERNAL;support_ref=4;support_variant=3;type=ALTERNATIVE;
```
