## Supplementary material for "RNA-mediated nucleosome depletion is required for elimination of transposon-derived DNA": MILORD.gff3 (part 107 of 120)

```
scaffold51_81_with_IES	MILORD	internal_eliminated_sequence	166399	166426	.	.	.	ID=MILORD.81.166399.166426;Name=MILORD.81.166399.166426;bounded_by_ta=TRUE;common_boundary=Both;end=166426;ies_id=IESPGM.PTET51.1.81.160861;ies_left_dist=0;ies_min_dist=0;ies_right_dist=0;junction_seq=aagatgcttgagctaTAgatggtggtggtagg;read_names=J00121:27:H3GGKBBXX:5:2202:7598:21834,J00121:27:H3GGKBBXX:5:1226:18000:37748,J00121:27:H3GGKBBXX:5:2214:31923:28885,J00121:27:H3GGKBBXX:5:2103:8450:3125,J00121:27:H3GGKBBXX:5:1213:18122:8031,J00121:27:H3GGKBBXX:5:2123:19157:8629,J00121:27:H3GGKBBXX:5:1126:22993:40033,J00121:27:H3GGKBBXX:5:2220:14834:32965,J00121:27:H3GGKBBXX:5:1108:25956:22942,J00121:27:H3GGKBBXX:5:1219:23277:36692,J00121:27:H3GGKBBXX:5:1201:26707:15205,J00121:27:H3GGKBBXX:5:1109:19654:13007,J00121:27:H3GGKBBXX:5:1122:5294:19882,J00121:27:H3GGKBBXX:5:1201:26920:19197,J00121:27:H3GGKBBXX:5:2207:7720:24999,J00121:27:H3GGKBBXX:5:1216:2432:8981,J00121:27:H3GGKBBXX:5:1222:16670:27285,J00121:27:H3GGKBBXX:5:1105:23886:29554,J00121:27:H3GGKBBXX:5:1118:6461:48421,J00121:27:H3GGKBBXX:5:2225:20151:9965,J00121:27:H3GGKBBXX:5:2103:3346:39189,J00121:27:H3GGKBBXX:5:2215:15727:18546,J00121:27:H3GGKBBXX:5:1122:11860:32736,J00121:27:H3GGKBBXX:5:2227:15270:34600,J00121:27:H3GGKBBXX:5:2209:23764:18370,J00121:27:H3GGKBBXX:5:2208:6268:34864,J00121:27:H3GGKBBXX:5:2112:8166:32455,J00121:27:H3GGKBBXX:5:1114:2788:18599,J00121:27:H3GGKBBXX:5:1101:3386:44148,J00121:27:H3GGKBBXX:5:2224:25398:47928,J00121:27:H3GGKBBXX:5:2212:18335:44763,J00121:27:H3GGKBBXX:5:1209:25256:6255;sequence=TATAGTGGATATTTGGTTTATTGGACTA;start=166399;subtype=IES;support_ref=3;support_variant=32;type=IES;
scaffold51_81_with_IES	MILORD	internal_eliminated_sequence	168194	168267	.	.	.	ID=MILORD.81.168194.168267;Name=MILORD.81.168194.168267;bounded_by_ta=TRUE;common_boundary=RIGHT;end=168267;ies_id=IESPGM.PTET51.1.81.162632;ies_left_dist=4;ies_min_dist=0;ies_right_dist=0;junction_seq=atgaggaggtgtttcTAatttaaatcttattc;read_names=J00121:27:H3GGKBBXX:5:1218:22861:10335,J00121:27:H3GGKBBXX:5:1103:11951:18370;sequence=TAACTATACTTGAAATAATTCTCAATTAAACAATCTAATAATTCTGCAAAATAAAAAAGTAGTCAGATTAACTC;start=168194;subtype=PARTIAL_EXTERNAL;support_ref=14;support_variant=2;type=ALTERNATIVE;
scaffold51_81_with_IES	MILORD	internal_eliminated_sequence	168198	168261	.	.	.	ID=MILORD.81.168198.168261;Name=MILORD.81.168198.168261;bounded_by_ta=TRUE;common_boundary=LEFT;end=168261;ies_id=IESPGM.PTET51.1.81.162632;ies_left_dist=0;ies_min_dist=0;ies_right_dist=6;junction_seq=ggaggtgtttctaacTAactctaatttaaatc;read_names=J00121:27:H3GGKBBXX:5:1224:14570:14783,J00121:27:H3GGKBBXX:5:2111:29508:35004,J00121:27:H3GGKBBXX:5:2212:25702:9842,J00121:27:H3GGKBBXX:5:2207:14103:8559;sequence=TATACTTGAAATAATTCTCAATTAAACAATCTAATAATTCTGCAAAATAAAAAAGTAGTCAGAT;start=168198;subtype=PARTIAL_INTERNAL;support_ref=10;support_variant=4;type=ALTERNATIVE;
scaffold51_81_with_IES	MILORD	internal_eliminated_sequence	168198	168267	.	.	.	ID=MILORD.81.168198.168267;Name=MILORD.81.168198.168267;bounded_by_ta=TRUE;common_boundary=Both;end=168267;ies_id=IESPGM.PTET51.1.81.162632;ies_left_dist=0;ies_min_dist=0;ies_right_dist=0;junction_seq=ggaggtgtttctaacTAatttaaatcttattc;read_names=J00121:27:H3GGKBBXX:5:2107:10561:30169,J00121:27:H3GGKBBXX:5:1228:10784:29325,J00121:27:H3GGKBBXX:5:1214:18071:31400,J00121:27:H3GGKBBXX:5:2125:22293:22221,J00121:27:H3GGKBBXX:5:2207:21257:24226,J00121:27:H3GGKBBXX:5:1120:25723:27778,J00121:27:H3GGKBBXX:5:1115:18152:2527,J00121:27:H3GGKBBXX:5:1119:4117:5288,J00121:27:H3GGKBBXX:5:1207:27072:29835,J00121:27:H3GGKBBXX:5:2103:12976:17263,J00121:27:H3GGKBBXX:5:1114:5162:10932,J00121:27:H3GGKBBXX:5:1224:26981:23804,J00121:27:H3GGKBBXX:5:1206:18619:11249,J00121:27:H3GGKBBXX:5:2108:30675:35866,J00121:27:H3GGKBBXX:5:1106:8095:40913,J00121:27:H3GGKBBXX:5:1203:6340:8752,J00121:27:H3GGKBBXX:5:1214:25723:22608,J00121:27:H3GGKBBXX:5:2205:23267:45502,J00121:27:H3GGKBBXX:5:2114:20232:1490,J00121:27:H3GGKBBXX:5:1123:17137:18282,J00121:27:H3GGKBBXX:5:1125:11850:13447,J00121:27:H3GGKBBXX:5:2109:30675:30978,J00121:27:H3GGKBBXX:5:2109:16143:33686,J00121:27:H3GGKBBXX:5:1126:29965:24507;sequence=TATACTTGAAATAATTCTCAATTAAACAATCTAATAATTCTGCAAAATAAAAAAGTAGTCAGATTAACTC;start=168198;subtype=IES;support_ref=10;support_variant=24;type=IES;
scaffold51_81_with_IES	MILORD	internal_eliminated_sequence	168748	168786	.	.	.	ID=MILORD.81.168748.168786;Name=MILORD.81.168748.168786;bounded_by_ta=TRUE;common_boundary=LEFT;end=168786;ies_id=IESPGM.PTET51.1.81.163112;ies_left_dist=0;ies_min_dist=0;ies_right_dist=-12;junction_seq=gacactgttgttgctTAaaacgtattccaact;read_names=J00121:27:H3GGKBBXX:5:1109:8349:17860;sequence=TATAGAGAATCTCCTTTGATTTACCTATATTTTGATTAT;start=168748;subtype=PARTIAL_EXTERNAL;support_ref=0;support_variant=1;type=ALTERNATIVE;
scaffold51_81_with_IES	MILORD	internal_eliminated_sequence	168748	168774	.	.	.	ID=MILORD.81.168748.168774;Name=MILORD.81.168748.168774;bounded_by_ta=TRUE;common_boundary=Both;end=168774;ies_id=IESPGM.PTET51.1.81.163112;ies_left_dist=0;ies_min_dist=0;ies_right_dist=0;junction_seq=gacactgttgttgctTAttttgattattaaaa;read_names=J00121:27:H3GGKBBXX:5:1202:29396:8471,J00121:27:H3GGKBBXX:5:1223:13159:6290,J00121:27:H3GGKBBXX:5:1117:7628:12532,J00121:27:H3GGKBBXX:5:1204:12926:26564,J00121:27:H3GGKBBXX:5:2110:10358:21483,J00121:27:H3GGKBBXX:5:1223:24728:40438,J00121:27:H3GGKBBXX:5:1124:19350:27567,J00121:27:H3GGKBBXX:5:1115:12743:6132,J00121:27:H3GGKBBXX:5:1122:16285:26301,J00121:27:H3GGKBBXX:5:1119:9820:2861,J00121:27:H3GGKBBXX:5:1204:14194:9526,J00121:27:H3GGKBBXX:5:1121:18304:28780,J00121:27:H3GGKBBXX:5:1204:14174:9561,J00121:27:H3GGKBBXX:5:2225:21653:44500,J00121:27:H3GGKBBXX:5:1202:26514:47436,J00121:27:H3GGKBBXX:5:2203:4726:26388,J00121:27:H3GGKBBXX:5:1114:19136:38451,J00121:27:H3GGKBBXX:5:1222:3072:16981,J00121:27:H3GGKBBXX:5:1103:27011:28569,J00121:27:H3GGKBBXX:5:2104:5842:25544,J00121:27:H3GGKBBXX:5:2110:15006:40016,J00121:27:H3GGKBBXX:5:1220:22830:7750,J00121:27:H3GGKBBXX:5:2222:4056:6273,J00121:27:H3GGKBBXX:5:1220:22790:7785,J00121:27:H3GGKBBXX:5:2224:21247:32754,J00121:27:H3GGKBBXX:5:1206:10551:17702,J00121:27:H3GGKBBXX:5:2102:5680:18476,J00121:27:H3GGKBBXX:5:1209:9262:42056,J00121:27:H3GGKBBXX:5:1105:3823:22819,J00121:27:H3GGKBBXX:5:1210:6766:29712,J00121:27:H3GGKBBXX:5:1219:17685:43075,J00121:27:H3GGKBBXX:5:1101:10916:5394,J00121:27:H3GGKBBXX:5:1126:29934:11407,J00121:27:H3GGKBBXX:5:1119:12510:21201,J00121:27:H3GGKBBXX:5:2225:18649:26283,J00121:27:H3GGKBBXX:5:2207:15463:3143,J00121:27:H3GGKBBXX:5:1111:15331:31118,J00121:27:H3GGKBBXX:5:1216:28331:36024,J00121:27:H3GGKBBXX:5:2211:17229:19566,J00121:27:H3GGKBBXX:5:1108:24677:5745,J00121:27:H3GGKBBXX:5:2209:30431:24999,J00121:27:H3GGKBBXX:5:2206:22414:5833,J00121:27:H3GGKBBXX:5:1109:29112:17157,J00121:27:H3GGKBBXX:5:2212:27813:23135,J00121:27:H3GGKBBXX:5:2119:23064:5130,J00121:27:H3GGKBBXX:5:1114:14265:19566,J00121:27:H3GGKBBXX:5:2224:30147:35198,J00121:27:H3GGKBBXX:5:2216:3873:17034,J00121:27:H3GGKBBXX:5:1216:20446:6501,J00121:27:H3GGKBBXX:5:1126:21876:25298,J00121:27:H3GGKBBXX:5:2128:25286:5569,J00121:27:H3GGKBBXX:5:2102:30990:33949,J00121:27:H3GGKBBXX:5:1226:23632:29852,J00121:27:H3GGKBBXX:5:1226:29630:7890,J00121:27:H3GGKBBXX:5:1120:12987:19812,J00121:27:H3GGKBBXX:5:1122:18507:24454,J00121:27:H3GGKBBXX:5:1220:3539:25984,J00121:27:H3GGKBBXX:5:1227:21897:5183,J00121:27:H3GGKBBXX:5:2126:29691:7504,J00121:27:H3GGKBBXX:5:2205:19563:25544,J00121:27:H3GGKBBXX:5:1203:26565:43445,J00121:27:H3GGKBBXX:5:2218:11363:33985,J00121:27:H3GGKBBXX:5:2115:4432:2949,J00121:27:H3GGKBBXX:5:1123:14742:4637;sequence=TATAGAGAATCTCCTTTGATTTACCTA;start=168748;subtype=IES;support_ref=0;support_variant=64;type=IES;
scaffold51_81_with_IES	MILORD	internal_eliminated_sequence	169939	169977	.	.	.	ID=MILORD.81.169939.169977;Name=MILORD.81.169939.169977;bounded_by_ta=TRUE;common_boundary=None;end=169977;ies_id=IESPGM.PTET51.1.81.163112;ies_left_dist=-1191;ies_min_dist=1191;ies_right_dist=-1203;junction_seq=atccatctccagaggTAaaagatgttacatgg;read_names=J00121:27:H3GGKBBXX:5:1216:18944:15891;sequence=TATAAAACAAACAAAAAAAGAAAAGAGAAAAAAGTTCTA;start=169939;subtype=MAC;support_ref=96;support_variant=1;type=CRYPTIC;
scaffold51_81_with_IES	MILORD	internal_eliminated_sequence	172547	172681	.	.	.	ID=MILORD.81.172547.172681;Name=MILORD.81.172547.172681;bounded_by_ta=TRUE;common_boundary=Both;end=172681;ies_id=IESPGM.PTET51.1.81.166884;ies_left_dist=0;ies_min_dist=0;ies_right_dist=0;junction_seq=tcctactttctatttTAatagaagttttcaaa;read_names=J00121:27:H3GGKBBXX:5:2121:4188:48843,J00121:27:H3GGKBBXX:5:2212:31852:41352,J00121:27:H3GGKBBXX:5:2206:7770:2897,J00121:27:H3GGKBBXX:5:2202:23186:21518,J00121:27:H3GGKBBXX:5:1204:21795:23505,J00121:27:H3GGKBBXX:5:2210:28554:20656,J00121:27:H3GGKBBXX:5:1104:30675:30521,J00121:27:H3GGKBBXX:5:1111:21694:43867,J00121:27:H3GGKBBXX:5:1212:18365:28006,J00121:27:H3GGKBBXX:5:1126:7547:6202,J00121:27:H3GGKBBXX:5:2103:10105:21922,J00121:27:H3GGKBBXX:5:2215:18385:26037;sequence=TATAACTCCTACACAATAGAGTTATTGAGTAATGAATGAGAGATTCAATAAATTTATGATTAATCTAAAAGCAAAAAAGTACAATTATTTAGGATTTATAATTACTTAATTGGAAAATCTTAAGAACAAGAACTA;start=172547;subtype=IES;support_ref=6;support_variant=12;type=IES;
scaffold51_81_with_IES	MILORD	internal_eliminated_sequence	172556	172681	.	.	.	ID=MILORD.81.172556.172681;Name=MILORD.81.172556.172681;bounded_by_ta=TRUE;common_boundary=RIGHT;end=172681;ies_id=IESPGM.PTET51.1.81.166884;ies_left_dist=-9;ies_min_dist=0;ies_right_dist=0;junction_seq=ctattttataactccTAatagaagttttcaa;read_names=J00121:27:H3GGKBBXX:5:1222:24079:22221;sequence=TACACAATAGAGTTATTGAGTAATGAATGAGAGATTCAATAAATTTATGATTAATCTAAAAGCAAAAAAGTACAATTATTTAGGATTTATAATTACTTAATTGGAAAATCTTAAGAACAAGAACTA;start=172556;subtype=PARTIAL_INTERNAL;support_ref=2;support_variant=1;type=ALTERNATIVE;
scaffold51_81_with_IES	MILORD	internal_eliminated_sequence	173590	173666	.	.	.	ID=MILORD.81.173590.173666;Name=MILORD.81.173590.173666;bounded_by_ta=TRUE;common_boundary=Both;end=173666;ies_id=IESPGM.PTET51.1.81.167792;ies_left_dist=0;ies_min_dist=0;ies_right_dist=0;junction_seq=aaaaatggagaaaatTAccattacgtttattg;read_names=J00121:27:H3GGKBBXX:5:1205:29975:3037,J00121:27:H3GGKBBXX:5:1127:26616:5692,J00121:27:H3GGKBBXX:5:1208:14976:17597,J00121:27:H3GGKBBXX:5:2203:21197:11249,J00121:27:H3GGKBBXX:5:1211:9140:35339,J00121:27:H3GGKBBXX:5:1202:18791:10000,J00121:27:H3GGKBBXX:5:2207:23196:20937,J00121:27:H3GGKBBXX:5:2108:9648:12867,J00121:27:H3GGKBBXX:5:2118:4858:27567,J00121:27:H3GGKBBXX:5:2219:31781:8594,J00121:27:H3GGKBBXX:5:2204:25966:48386,J00121:27:H3GGKBBXX:5:2118:27062:42267,J00121:27:H3GGKBBXX:5:1213:9506:42759,J00121:27:H3GGKBBXX:5:2109:21349:7187,J00121:27:H3GGKBBXX:5:2120:27123:46276,J00121:27:H3GGKBBXX:5:1218:18365:18863,J00121:27:H3GGKBBXX:5:1212:1347:44763,J00121:27:H3GGKBBXX:5:1109:29944:33756,J00121:27:H3GGKBBXX:5:2110:28118:35303;sequence=TATACTTGAGTTTAAATAAATTATATTTAATATATATATTTAATAATATAAGATTAAAATTTCATAGAAATCAGCAA;start=173590;subtype=IES;support_ref=0;support_variant=19;type=IES;
scaffold51_81_with_IES	MILORD	internal_eliminated_sequence	173590	173678	.	.	.	ID=MILORD.81.173590.173678;Name=MILORD.81.173590.173678;bounded_by_ta=TRUE;common_boundary=LEFT;end=173678;ies_id=IESPGM.PTET51.1.81.167792;ies_left_dist=0;ies_min_dist=0;ies_right_dist=-12;junction_seq=aaaaatggagaaaatTAttgaattttggaatt;read_names=J00121:27:H3GGKBBXX:5:2221:20222:14906,J00121:27:H3GGKBBXX:5:1214:22709:33211;sequence=TATACTTGAGTTTAAATAAATTATATTTAATATATATATTTAATAATATAAGATTAAAATTTCATAGAAATCAGCAATACCATTACGTT;start=173590;subtype=PARTIAL_EXTERNAL;support_ref=0;support_variant=2;type=ALTERNATIVE;
scaffold51_81_with_IES	MILORD	internal_eliminated_sequence	173590	173672	.	.	.	ID=MILORD.81.173590.173672;Name=MILORD.81.173590.173672;bounded_by_ta=TRUE;common_boundary=LEFT;end=173672;ies_id=IESPGM.PTET51.1.81.167792;ies_left_dist=0;ies_min_dist=0;ies_right_dist=-6;junction_seq=aaaaatggagaaaatTAcgtttattgaatttt;read_names=J00121:27:H3GGKBBXX:5:1102:5660:13306,J00121:27:H3GGKBBXX:5:2226:2788:1121,J00121:27:H3GGKBBXX:5:1128:22556:47436,J00121:27:H3GGKBBXX:5:1110:14823:41000,J00121:27:H3GGKBBXX:5:2113:14884:32701;sequence=TATACTTGAGTTTAAATAAATTATATTTAATATATATATTTAATAATATAAGATTAAAATTTCATAGAAATCAGCAATACCAT;start=173590;subtype=PARTIAL_EXTERNAL;support_ref=0;support_variant=5;type=ALTERNATIVE;
scaffold51_81_with_IES	MILORD	internal_eliminated_sequence	173606	173672	.	.	.	ID=MILORD.81.173606.173672;Name=MILORD.81.173606.173672;bounded_by_ta=TRUE;common_boundary=None;end=173672;ies_id=IESPGM.PTET51.1.81.167792;ies_left_dist=-16;ies_min_dist=6;ies_right_dist=-6;junction_seq=atacttgagtttaaaTAcgtttattgaatttt;read_names=J00121:27:H3GGKBBXX:5:2227:15859:30661;sequence=TAAATTATATTTAATATATATATTTAATAATATAAGATTAAAATTTCATAGAAATCAGCAATACCAT;start=173606;subtype=OVERLAPPING;support_ref=0;support_variant=1;type=ALTERNATIVE;
scaffold51_81_with_IES	MILORD	internal_eliminated_sequence	175781	175855	.	.	.	ID=MILORD.81.175781.175855;Name=MILORD.81.175781.175855;bounded_by_ta=TRUE;common_boundary=LEFT;end=175855;ies_id=IESPGM.PTET51.1.81.169906;ies_left_dist=0;ies_min_dist=0;ies_right_dist=11;junction_seq=acaaaccttggttgaTAgactatctataccat;read_names=J00121:27:H3GGKBBXX:5:1123:22719:17931,J00121:27:H3GGKBBXX:5:1214:16772:32138;sequence=TAAAGCAAATTCTAAGAGATTTTAGTATTTTCAATTTATTATTACATATATGTGAATTAAAAATGAAAATAATTA;start=175781;subtype=PARTIAL_INTERNAL;support_ref=0;support_variant=2;type=ALTERNATIVE;
scaffold51_81_with_IES	MILORD	internal_eliminated_sequence	175781	175866	.	.	.	ID=MILORD.81.175781.175866;Name=MILORD.81.175781.175866;bounded_by_ta=TRUE;common_boundary=Both;end=175866;ies_id=IESPGM.PTET51.1.81.169906;ies_left_dist=0;ies_min_dist=0;ies_right_dist=0;junction_seq=acaaaccttggttgaTAccataattaatagtg;read_names=J00121:27:H3GGKBBXX:5:2211:2209:18687,J00121:27:H3GGKBBXX:5:1124:14752:47594,J00121:27:H3GGKBBXX:5:1218:7141:22661,J00121:27:H3GGKBBXX:5:2217:13474:35215,J00121:27:H3GGKBBXX:5:2225:26017:34582,J00121:27:H3GGKBBXX:5:1115:18467:41827,J00121:27:H3GGKBBXX:5:1210:15777:14449,J00121:27:H3GGKBBXX:5:2211:8217:47594,J00121:27:H3GGKBBXX:5:2207:31872:19584,J00121:27:H3GGKBBXX:5:2120:26798:39207,J00121:27:H3GGKBBXX:5:1207:12368:16981,J00121:27:H3GGKBBXX:5:2111:17533:36376,J00121:27:H3GGKBBXX:5:1116:7476:28164,J00121:27:H3GGKBBXX:5:2221:17360:43568,J00121:27:H3GGKBBXX:5:1122:23490:48913,J00121:27:H3GGKBBXX:5:2227:17401:7556,J00121:27:H3GGKBBXX:5:1225:9374:16647,J00121:27:H3GGKBBXX:5:1218:2392:6519,J00121:27:H3GGKBBXX:5:1104:5589:27496,J00121:27:H3GGKBBXX:5:2124:10368:44078,J00121:27:H3GGKBBXX:5:1228:16924:6660,J00121:27:H3GGKBBXX:5:1225:6451:28147;sequence=TAAAGCAAATTCTAAGAGATTTTAGTATTTTCAATTTATTATTACATATATGTGAATTAAAAATGAAAATAATTATAGACTATCTA;start=175781;subtype=IES;support_ref=0;support_variant=22;type=IES;
scaffold51_81_with_IES	MILORD	internal_eliminated_sequence	180641	180719	.	.	.	ID=MILORD.81.180641.180719;Name=MILORD.81.180641.180719;bounded_by_ta=TRUE;common_boundary=RIGHT;end=180719;ies_id=IESPGM.PTET51.1.81.174683;ies_left_dist=3;ies_min_dist=0;ies_right_dist=0;junction_seq=tggtgtttttgagacTAacagataagaactcg;read_names=J00121:27:H3GGKBBXX:5:1211:28818:5640,J00121:27:H3GGKBBXX:5:2119:26930:38205,J00121:27:H3GGKBBXX:5:1125:15747:26881,J00121:27:H3GGKBBXX:5:1216:21471:32719,J00121:27:H3GGKBBXX:5:2214:16173:23505;sequence=TATTACAGTGTGAGTTATAACTTAATTTATTGTTTAAATTAATTTGATTCATTCTTATAATGGATATGAAATACAACTG;start=180641;subtype=PARTIAL_EXTERNAL;support_ref=4;support_variant=5;type=ALTERNATIVE;
scaffold51_81_with_IES	MILORD	internal_eliminated_sequence	180644	180719	.	.	.	ID=MILORD.81.180644.180719;Name=MILORD.81.180644.180719;bounded_by_ta=TRUE;common_boundary=Both;end=180719;ies_id=IESPGM.PTET51.1.81.174683;ies_left_dist=0;ies_min_dist=0;ies_right_dist=0;junction_seq=tgtttttgagactatTAacagataagaactcg;read_names=J00121:27:H3GGKBBXX:5:2113:7852:25791,J00121:27:H3GGKBBXX:5:2204:11708:24314,J00121:27:H3GGKBBXX:5:1207:26423:11653,J00121:27:H3GGKBBXX:5:1206:7517:38117,J00121:27:H3GGKBBXX:5:2223:23115:38240,J00121:27:H3GGKBBXX:5:2228:8197:46997,J00121:27:H3GGKBBXX:5:1106:12753:23522,J00121:27:H3GGKBBXX:5:1126:19502:25966,J00121:27:H3GGKBBXX:5:2207:25611:17878,J00121:27:H3GGKBBXX:5:1114:25560:27813,J00121:27:H3GGKBBXX:5:1119:5183:17333,J00121:27:H3GGKBBXX:5:2209:11951:11899,J00121:27:H3GGKBBXX:5:1225:6898:37537,J00121:27:H3GGKBBXX:5:1206:24312:10598,J00121:27:H3GGKBBXX:5:1204:28331:36517,J00121:27:H3GGKBBXX:5:2228:14367:13271,J00121:27:H3GGKBBXX:5:2203:23693:28411,J00121:27:H3GGKBBXX:5:1212:20933:9244,J00121:27:H3GGKBBXX:5:2206:29559:4637,J00121:27:H3GGKBBXX:5:1210:12165:42864,J00121:27:H3GGKBBXX:5:2218:8511:23100,J00121:27:H3GGKBBXX:5:1112:11373:28340,J00121:27:H3GGKBBXX:5:2101:21471:15909,J00121:27:H3GGKBBXX:5:1218:13179:16207,J00121:27:H3GGKBBXX:5:1216:18659:39137,J00121:27:H3GGKBBXX:5:2224:29122:5816,J00121:27:H3GGKBBXX:5:2218:6116:19478,J00121:27:H3GGKBBXX:5:2208:27214:46047,J00121:27:H3GGKBBXX:5:2227:9323:3477,J00121:27:H3GGKBBXX:5:1211:13941:9121,J00121:27:H3GGKBBXX:5:1226:23886:23540,J00121:27:H3GGKBBXX:5:1227:17178:34776,J00121:27:H3GGKBBXX:5:2210:7638:15645,J00121:27:H3GGKBBXX:5:1108:25844:46346,J00121:27:H3GGKBBXX:5:1117:9110:27162,J00121:27:H3GGKBBXX:5:2205:15219:11513;sequence=TACAGTGTGAGTTATAACTTAATTTATTGTTTAAATTAATTTGATTCATTCTTATAATGGATATGAAATACAACTG;start=180644;subtype=IES;support_ref=2;support_variant=36;type=IES;
scaffold51_81_with_IES	MILORD	internal_eliminated_sequence	180656	180719	.	.	.	ID=MILORD.81.180656.180719;Name=MILORD.81.180656.180719;bounded_by_ta=TRUE;common_boundary=RIGHT;end=180719;ies_id=IESPGM.PTET51.1.81.174683;ies_left_dist=-12;ies_min_dist=0;ies_right_dist=0;junction_seq=tattacagtgtgagtTAacagataagaactcg;read_names=J00121:27:H3GGKBBXX:5:1123:16183:29466,J00121:27:H3GGKBBXX:5:2105:16031:9473,J00121:27:H3GGKBBXX:5:1224:5446:12128;sequence=TATAACTTAATTTATTGTTTAAATTAATTTGATTCATTCTTATAATGGATATGAAATACAACTG;start=180656;subtype=PARTIAL_INTERNAL;support_ref=0;support_variant=3;type=ALTERNATIVE;
scaffold51_81_with_IES	MILORD	internal_eliminated_sequence	180656	180726	.	.	.	ID=MILORD.81.180656.180726;Name=MILORD.81.180656.180726;bounded_by_ta=TRUE;common_boundary=None;end=180726;ies_id=IESPGM.PTET51.1.81.174683;ies_left_dist=-12;ies_min_dist=7;ies_right_dist=-7;junction_seq=tattacagtgtgagtTAagaactcgcaacaga;read_names=J00121:27:H3GGKBBXX:5:1121:10795:1314;sequence=TATAACTTAATTTATTGTTTAAATTAATTTGATTCATTCTTATAATGGATATGAAATACAACTGTAACAGA;start=180656;subtype=OVERLAPPING;support_ref=0;support_variant=1;type=ALTERNATIVE;
scaffold51_81_with_IES	MILORD	internal_eliminated_sequence	185473	185501	.	.	.	ID=MILORD.81.185473.185501;Name=MILORD.81.185473.185501;bounded_by_ta=TRUE;common_boundary=Both;end=185501;ies_id=IESPGM.PTET51.1.81.179436;ies_left_dist=0;ies_min_dist=0;ies_right_dist=0;junction_seq=ctccctcagaatgagTAtcttctgcttccatt;read_names=J00121:27:H3GGKBBXX:5:2201:15970:42987,J00121:27:H3GGKBBXX:5:2217:10277:16348,J00121:27:H3GGKBBXX:5:1214:16995:46205,J00121:27:H3GGKBBXX:5:2118:31954:20392,J00121:27:H3GGKBBXX:5:1108:15361:17034,J00121:27:H3GGKBBXX:5:1220:26068:42478,J00121:27:H3GGKBBXX:5:1107:16741:47735,J00121:27:H3GGKBBXX:5:1228:28503:33193,J00121:27:H3GGKBBXX:5:2228:4970:8488,J00121:27:H3GGKBBXX:5:1202:7740:3301,J00121:27:H3GGKBBXX:5:1123:5233:41651,J00121:27:H3GGKBBXX:5:1210:15564:22696,J00121:27:H3GGKBBXX:5:2108:19380:14396,J00121:27:H3GGKBBXX:5:1123:17807:34178,J00121:27:H3GGKBBXX:5:2211:20588:16067,J00121:27:H3GGKBBXX:5:1228:28493:33211,J00121:27:H3GGKBBXX:5:2223:7415:47647,J00121:27:H3GGKBBXX:5:2128:19999:20041,J00121:27:H3GGKBBXX:5:2116:10866:8787,J00121:27:H3GGKBBXX:5:1124:25844:43462,J00121:27:H3GGKBBXX:5:2104:22232:10510,J00121:27:H3GGKBBXX:5:1220:7517:3899,J00121:27:H3GGKBBXX:5:2207:3376:4391,J00121:27:H3GGKBBXX:5:1208:5934:15610,J00121:27:H3GGKBBXX:5:1116:25367:26037,J00121:27:H3GGKBBXX:5:1207:15534:22854,J00121:27:H3GGKBBXX:5:1124:4624:9860,J00121:27:H3GGKBBXX:5:1220:10399:41634,J00121:27:H3GGKBBXX:5:1111:21237:12515,J00121:27:H3GGKBBXX:5:1217:21978:48896,J00121:27:H3GGKBBXX:5:1115:15179:1631,J00121:27:H3GGKBBXX:5:1203:13474:21957,J00121:27:H3GGKBBXX:5:1102:14357:38433,J00121:27:H3GGKBBXX:5:2201:27407:10229,J00121:27:H3GGKBBXX:5:1116:29000:39506,J00121:27:H3GGKBBXX:5:1112:28178:2844,J00121:27:H3GGKBBXX:5:1122:25895:13236,J00121:27:H3GGKBBXX:5:2208:22546:11302,J00121:27:H3GGKBBXX:5:2107:21937:12357,J00121:27:H3GGKBBXX:5:2207:11738:45396,J00121:27:H3GGKBBXX:5:2220:31984:36622,J00121:27:H3GGKBBXX:5:1225:6512:33000,J00121:27:H3GGKBBXX:5:2219:10927:26617,J00121:27:H3GGKBBXX:5:1213:7324:21219,J00121:27:H3GGKBBXX:5:2114:19877:30134,J00121:27:H3GGKBBXX:5:2213:15727:21676,J00121:27:H3GGKBBXX:5:1202:3518:26195,J00121:27:H3GGKBBXX:5:1217:3518:12867,J00121:27:H3GGKBBXX:5:1205:26687:35145,J00121:27:H3GGKBBXX:5:1214:8095:41581,J00121:27:H3GGKBBXX:5:1201:4320:39400,J00121:27:H3GGKBBXX:5:2121:2087:9156,J00121:27:H3GGKBBXX:5:2208:24038:23874,J00121:27:H3GGKBBXX:5:1214:4523:10211,J00121:27:H3GGKBBXX:5:1213:20232:46997;sequence=TATACTTAAATTGAACAAGGGATCCACTG;start=185473;subtype=IES;support_ref=0;support_variant=55;type=IES;
scaffold51_81_with_IES	MILORD	internal_eliminated_sequence	187288	187464	.	.	.	ID=MILORD.81.187288.187464;Name=MILORD.81.187288.187464;bounded_by_ta=TRUE;common_boundary=RIGHT;end=187464;ies_id=IESPGM.PTET51.1.81.181229;ies_left_dist=7;ies_min_dist=0;ies_right_dist=0;junction_seq=attagttataacccaTAcctgcttgtttgaat;read_names=J00121:27:H3GGKBBXX:5:1127:9678:11688,J00121:27:H3GGKBBXX:5:2225:15960:41423;sequence=TACATGATATTATCACTCCTAATTGTAAATTATTATTATTATATTCTAAATTTTATAGTTTGGAATGATTAATAAAAATATCGAAATTCAGTAAATTAATAATAATTTAATTTCATTCTATAACCAAATTATGATGTTTAGAATATAATAATAATAATTTACAATTAAGAGTGATAG;start=187288;subtype=PARTIAL_EXTERNAL;support_ref=12;support_variant=2;type=ALTERNATIVE;
scaffold51_81_with_IES	MILORD	internal_eliminated_sequence	187295	187461	.	.	.	ID=MILORD.81.187295.187461;Name=MILORD.81.187295.187461;bounded_by_ta=TRUE;common_boundary=LEFT;end=187461;ies_id=IESPGM.PTET51.1.81.181229;ies_left_dist=0;ies_min_dist=0;ies_right_dist=3;junction_seq=ataacccatacatgaTAgtacctgcttgtttg;read_names=J00121:27:H3GGKBBXX:5:2211:25976:46364;sequence=TATTATCACTCCTAATTGTAAATTATTATTATTATATTCTAAATTTTATAGTTTGGAATGATTAATAAAAATATCGAAATTCAGTAAATTAATAATAATTTAATTTCATTCTATAACCAAATTATGATGTTTAGAATATAATAATAATAATTTACAATTAAGAGTGA;start=187295;subtype=PARTIAL_INTERNAL;support_ref=2;support_variant=1;type=ALTERNATIVE;
scaffold51_81_with_IES	MILORD	internal_eliminated_sequence	187295	187464	.	.	.	ID=MILORD.81.187295.187464;Name=MILORD.81.187295.187464;bounded_by_ta=TRUE;common_boundary=Both;end=187464;ies_id=IESPGM.PTET51.1.81.181229;ies_left_dist=0;ies_min_dist=0;ies_right_dist=0;junction_seq=ataacccatacatgaTAcctgcttgtttgaat;read_names=J00121:27:H3GGKBBXX:5:1114:2027:23927,J00121:27:H3GGKBBXX:5:2115:10135:38293,J00121:27:H3GGKBBXX:5:1107:4148:42759,J00121:27:H3GGKBBXX:5:1103:12023:9174,J00121:27:H3GGKBBXX:5:1119:6959:29835,J00121:27:H3GGKBBXX:5:1215:12571:10827,J00121:27:H3GGKBBXX:5:1106:30817:21342,J00121:27:H3GGKBBXX:5:2227:25408:47172,J00121:27:H3GGKBBXX:5:1222:25022:24067,J00121:27:H3GGKBBXX:5:2225:15554:13957,J00121:27:H3GGKBBXX:5:2221:12276:25369,J00121:27:H3GGKBBXX:5:2112:10033:46311,J00121:27:H3GGKBBXX:5:1211:9283:45678,J00121:27:H3GGKBBXX:5:2208:13585:32455,J00121:27:H3GGKBBXX:5:1109:13281:34213,J00121:27:H3GGKBBXX:5:1127:13910:9315,J00121:27:H3GGKBBXX:5:2222:12459:16260,J00121:27:H3GGKBBXX:5:2104:24211:33176,J00121:27:H3GGKBBXX:5:1215:18720:44658,J00121:27:H3GGKBBXX:5:1128:17188:39541,J00121:27:H3GGKBBXX:5:2217:15199:24243,J00121:27:H3GGKBBXX:5:1125:23754:14625,J00121:27:H3GGKBBXX:5:1120:7679:37484,J00121:27:H3GGKBBXX:5:2122:19471:3758,J00121:27:H3GGKBBXX:5:2207:25073:26723,J00121:27:H3GGKBBXX:5:1111:27529:41915,J00121:27:H3GGKBBXX:5:2216:23023:13042,J00121:27:H3GGKBBXX:5:1110:4848:39576,J00121:27:H3GGKBBXX:5:2101:11353:26863,J00121:27:H3GGKBBXX:5:2107:7192:17544,J00121:27:H3GGKBBXX:5:2118:20222:46733,J00121:27:H3GGKBBXX:5:1101:19238:10282,J00121:27:H3GGKBBXX:5:1201:23125:23276,J00121:27:H3GGKBBXX:5:1111:17381:27180,J00121:27:H3GGKBBXX:5:2119:8643:36728,J00121:27:H3GGKBBXX:5:2206:20202:34670;sequence=TATTATCACTCCTAATTGTAAATTATTATTATTATATTCTAAATTTTATAGTTTGGAATGATTAATAAAAATATCGAAATTCAGTAAATTAATAATAATTTAATTTCATTCTATAACCAAATTATGATGTTTAGAATATAATAATAATAATTTACAATTAAGAGTGATAG;start=187295;subtype=IES;support_ref=4;support_variant=36;type=IES;
scaffold51_81_with_IES	MILORD	internal_eliminated_sequence	187298	187464	.	.	.	ID=MILORD.81.187298.187464;Name=MILORD.81.187298.187464;bounded_by_ta=TRUE;common_boundary=RIGHT;end=187464;ies_id=IESPGM.PTET51.1.81.181229;ies_left_dist=-3;ies_min_dist=0;ies_right_dist=0;junction_seq=acccatacatgatatTAcctgcttgtttgaat;read_names=J00121:27:H3GGKBBXX:5:2217:7101:46117;sequence=TATCACTCCTAATTGTAAATTATTATTATTATATTCTAAATTTTATAGTTTGGAATGATTAATAAAAATATCGAAATTCAGTAAATTAATAATAATTTAATTTCATTCTATAACCAAATTATGATGTTTAGAATATAATAATAATAATTTACAATTAAGAGTGATAG;start=187298;subtype=PARTIAL_INTERNAL;support_ref=1;support_variant=1;type=ALTERNATIVE;
scaffold51_81_with_IES	MILORD	internal_eliminated_sequence	187307	187464	.	.	.	ID=MILORD.81.187307.187464;Name=MILORD.81.187307.187464;bounded_by_ta=TRUE;common_boundary=RIGHT;end=187464;ies_id=IESPGM.PTET51.1.81.181229;ies_left_dist=-12;ies_min_dist=0;ies_right_dist=0;junction_seq=tgatattatcactccTAcctgcttgtttgaat;read_names=J00121:27:H3GGKBBXX:5:1108:12408:9666;sequence=TAATTGTAAATTATTATTATTATATTCTAAATTTTATAGTTTGGAATGATTAATAAAAATATCGAAATTCAGTAAATTAATAATAATTTAATTTCATTCTATAACCAAATTATGATGTTTAGAATATAATAATAATAATTTACAATTAAGAGTGATAG;start=187307;subtype=PARTIAL_INTERNAL;support_ref=0;support_variant=1;type=ALTERNATIVE;
scaffold51_81_with_IES	MILORD	internal_eliminated_sequence	187318	187464	.	.	.	ID=MILORD.81.187318.187464;Name=MILORD.81.187318.187464;bounded_by_ta=TRUE;common_boundary=RIGHT;end=187464;ies_id=IESPGM.PTET51.1.81.181229;ies_left_dist=-23;ies_min_dist=0;ies_right_dist=0;junction_seq=ctcctaattgtaaatTAcctgcttgtttgaat;read_names=J00121:27:H3GGKBBXX:5:1121:2818:14396;sequence=TATTATTATTATATTCTAAATTTTATAGTTTGGAATGATTAATAAAAATATCGAAATTCAGTAAATTAATAATAATTTAATTTCATTCTATAACCAAATTATGATGTTTAGAATATAATAATAATAATTTACAATTAAGAGTGATAG;start=187318;subtype=PARTIAL_INTERNAL;support_ref=0;support_variant=1;type=ALTERNATIVE;
scaffold51_81_with_IES	MILORD	internal_eliminated_sequence	190308	190396	.	.	.	ID=MILORD.81.190308.190396;Name=MILORD.81.190308.190396;bounded_by_ta=TRUE;common_boundary=RIGHT;end=190396;ies_id=IESPGM.PTET51.1.81.184075;ies_left_dist=3;ies_min_dist=0;ies_right_dist=0;junction_seq=tattattatattctgTAtcatctggatctcct;read_names=J00121:27:H3GGKBBXX:5:1202:24068:39014,J00121:27:H3GGKBBXX:5:1222:12459:12638,J00121:27:H3GGKBBXX:5:2123:15970:42847;sequence=TAATACAATAGATCCTAAACCTTTATTATAAATTTCTAGAAAATATAATCTTAATTTAATAGGCATAATTAAAATTTAAAATCTAATTG;start=190308;subtype=PARTIAL_EXTERNAL;support_ref=12;support_variant=3;type=ALTERNATIVE;
scaffold51_81_with_IES	MILORD	internal_eliminated_sequence	190311	190396	.	.	.	ID=MILORD.81.190311.190396;Name=MILORD.81.190311.190396;bounded_by_ta=TRUE;common_boundary=Both;end=190396;ies_id=IESPGM.PTET51.1.81.184075;ies_left_dist=0;ies_min_dist=0;ies_right_dist=0;junction_seq=tattatattctgtaaTAtcatctggatctcct;read_names=J00121:27:H3GGKBBXX:5:1112:25286:41335,J00121:27:H3GGKBBXX:5:2206:11353:6607,J00121:27:H3GGKBBXX:5:1114:25388:44218,J00121:27:H3GGKBBXX:5:1122:17330:23610,J00121:27:H3GGKBBXX:5:1207:5203:16137,J00121:27:H3GGKBBXX:5:1213:2179:14871,J00121:27:H3GGKBBXX:5:1224:12469:23206,J00121:27:H3GGKBBXX:5:2109:2980:8734,J00121:27:H3GGKBBXX:5:2223:29011:15328,J00121:27:H3GGKBBXX:5:2209:7882:37800,J00121:27:H3GGKBBXX:5:2115:26179:38240,J00121:27:H3GGKBBXX:5:2210:9343:12867,J00121:27:H3GGKBBXX:5:1215:17827:10827,J00121:27:H3GGKBBXX:5:1119:10693:39822,J00121:27:H3GGKBBXX:5:1212:11586:27268,J00121:27:H3GGKBBXX:5:2206:9841:35637,J00121:27:H3GGKBBXX:5:1109:26382:21606,J00121:27:H3GGKBBXX:5:2112:16325:38398,J00121:27:H3GGKBBXX:5:2102:22698:30872,J00121:27:H3GGKBBXX:5:1102:12591:42126,J00121:27:H3GGKBBXX:5:2219:8917:45959,J00121:27:H3GGKBBXX:5:1206:6360:9913,J00121:27:H3GGKBBXX:5:1209:28929:47964,J00121:27:H3GGKBBXX:5:1110:21745:30978,J00121:27:H3GGKBBXX:5:1101:18609:48649,J00121:27:H3GGKBBXX:5:1201:17939:39822,J00121:27:H3GGKBBXX:5:1112:25347:4303,J00121:27:H3GGKBBXX:5:2219:28990:20146,J00121:27:H3GGKBBXX:5:2207:12885:43234,J00121:27:H3GGKBBXX:5:2115:17878:29729,J00121:27:H3GGKBBXX:5:2109:9800:39471,J00121:27:H3GGKBBXX:5:2118:15605:25755,J00121:27:H3GGKBBXX:5:1109:18467:6273,J00121:27:H3GGKBBXX:5:1128:27559:3424,J00121:27:H3GGKBBXX:5:1202:25763:7275,J00121:27:H3GGKBBXX:5:2210:12337:32719,J00121:27:H3GGKBBXX:5:2226:13606:7767,J00121:27:H3GGKBBXX:5:2220:8176:20093,J00121:27:H3GGKBBXX:5:1115:21836:5147,J00121:27:H3GGKBBXX:5:2228:22526:33563,J00121:27:H3GGKBBXX:5:1104:25875:47313,J00121:27:H3GGKBBXX:5:1211:8978:40086,J00121:27:H3GGKBBXX:5:2113:31335:15557,J00121:27:H3GGKBBXX:5:1114:25469:29061,J00121:27:H3GGKBBXX:5:1104:10247:25896,J00121:27:H3GGKBBXX:5:2103:11464:5605;sequence=TACAATAGATCCTAAACCTTTATTATAAATTTCTAGAAAATATAATCTTAATTTAATAGGCATAATTAAAATTTAAAATCTAATTG;start=190311;subtype=IES;support_ref=4;support_variant=46;type=IES;
scaffold51_81_with_IES	MILORD	internal_eliminated_sequence	190323	190396	.	.	.	ID=MILORD.81.190323.190396;Name=MILORD.81.190323.190396;bounded_by_ta=TRUE;common_boundary=RIGHT;end=190396;ies_id=IESPGM.PTET51.1.81.184075;ies_left_dist=-12;ies_min_dist=0;ies_right_dist=0;junction_seq=taatacaatagatccTAtcatctggatctcct;read_names=J00121:27:H3GGKBBXX:5:2111:29406:26107,J00121:27:H3GGKBBXX:5:2224:17178:6994,J00121:27:H3GGKBBXX:5:1217:20121:4251;sequence=TAAACCTTTATTATAAATTTCTAGAAAATATAATCTTAATTTAATAGGCATAATTAAAATTTAAAATCTAATTG;start=190323;subtype=PARTIAL_INTERNAL;support_ref=0;support_variant=3;type=ALTERNATIVE;
scaffold51_81_with_IES	MILORD	internal_eliminated_sequence	191008	191034	.	.	.	ID=MILORD.81.191008.191034;Name=MILORD.81.191008.191034;bounded_by_ta=TRUE;common_boundary=Both;end=191034;ies_id=IESPGM.PTET51.1.81.184686;ies_left_dist=0;ies_min_dist=0;ies_right_dist=0;junction_seq=attttgattttctttTAtcgtaaatgatcttg;read_names=J00121:27:H3GGKBBXX:5:2208:9242:34811,J00121:27:H3GGKBBXX:5:2101:5964:47454,J00121:27:H3GGKBBXX:5:2228:29833:8559,J00121:27:H3GGKBBXX:5:2119:2016:39453,J00121:27:H3GGKBBXX:5:1112:7395:37589,J00121:27:H3GGKBBXX:5:1114:10622:25562,J00121:27:H3GGKBBXX:5:2215:13545:40754,J00121:27:H3GGKBBXX:5:2214:8389:17227,J00121:27:H3GGKBBXX:5:2214:23673:40367,J00121:27:H3GGKBBXX:5:1123:29396:15469,J00121:27:H3GGKBBXX:5:2110:14113:24859,J00121:27:H3GGKBBXX:5:2214:28584:35690,J00121:27:H3GGKBBXX:5:1114:27356:44535,J00121:27:H3GGKBBXX:5:2123:15656:40578,J00121:27:H3GGKBBXX:5:1214:17350:44640,J00121:27:H3GGKBBXX:5:1115:16153:5675,J00121:27:H3GGKBBXX:5:1104:4188:25914,J00121:27:H3GGKBBXX:5:2210:20435:5745,J00121:27:H3GGKBBXX:5:1104:16386:45080,J00121:27:H3GGKBBXX:5:2107:17330:48403,J00121:27:H3GGKBBXX:5:2228:8511:3582,J00121:27:H3GGKBBXX:5:2219:11667:34793,J00121:27:H3GGKBBXX:5:2216:32349:37185,J00121:27:H3GGKBBXX:5:1120:7598:17474,J00121:27:H3GGKBBXX:5:2205:21410:34758,J00121:27:H3GGKBBXX:5:2209:15950:35391,J00121:27:H3GGKBBXX:5:2210:24403:10510,J00121:27:H3GGKBBXX:5:2205:21623:35866,J00121:27:H3GGKBBXX:5:1124:10003:9965,J00121:27:H3GGKBBXX:5:2118:24048:30327,J00121:27:H3GGKBBXX:5:2116:22414:17720,J00121:27:H3GGKBBXX:5:1214:14783:11214,J00121:27:H3GGKBBXX:5:1119:27691:40895,J00121:27:H3GGKBBXX:5:2221:31365:32560,J00121:27:H3GGKBBXX:5:2110:24038:4462,J00121:27:H3GGKBBXX:5:1104:30817:8787,J00121:27:H3GGKBBXX:5:1224:20963:29765,J00121:27:H3GGKBBXX:5:2213:17756:16260,J00121:27:H3GGKBBXX:5:1213:15148:38082,J00121:27:H3GGKBBXX:5:2204:21724:30556;sequence=TACAGCTAAATTATCAACGAATCCCTA;start=191008;subtype=IES;support_ref=36;support_variant=40;type=IES;
scaffold51_81_with_IES	MILORD	internal_eliminated_sequence	191631	191908	.	.	.	ID=MILORD.81.191631.191908;Name=MILORD.81.191631.191908;bounded_by_ta=TRUE;common_boundary=Both;end=191908;ies_id=IESPGM.PTET51.1.81.185282;ies_left_dist=0;ies_min_dist=0;ies_right_dist=0;junction_seq=aacccattttttatcTAcattttccaaaatag;read_names=J00121:27:H3GGKBBXX:5:1204:17036:28657,J00121:27:H3GGKBBXX:5:2207:19553:4004,J00121:27:H3GGKBBXX:5:1104:22252:4567,J00121:27:H3GGKBBXX:5:1211:21958:43515,J00121:27:H3GGKBBXX:5:1222:18670:22028,J00121:27:H3GGKBBXX:5:2215:8034:19038,J00121:27:H3GGKBBXX:5:2212:14651:24525,J00121:27:H3GGKBBXX:5:1213:25662:41387,J00121:27:H3GGKBBXX:5:2225:15270:20568,J00121:27:H3GGKBBXX:5:2121:9384:9174,J00121:27:H3GGKBBXX:5:2226:5041:39981,J00121:27:H3GGKBBXX:5:1207:8542:9262,J00121:27:H3GGKBBXX:5:1110:20547:13781,J00121:27:H3GGKBBXX:5:2202:7710:32191,J00121:27:H3GGKBBXX:5:1117:20314:2791,J00121:27:H3GGKBBXX:5:2215:11048:14414,J00121:27:H3GGKBBXX:5:2218:11332:30978,J00121:27:H3GGKBBXX:5:1209:24332:41088,J00121:27:H3GGKBBXX:5:1206:2422:15504,J00121:27:H3GGKBBXX:5:1126:8501:34547,J00121:27:H3GGKBBXX:5:2119:27519:13201,J00121:27:H3GGKBBXX:5:2218:29061:1420,J00121:27:H3GGKBBXX:5:1123:28909:13183,J00121:27:H3GGKBBXX:5:2227:31335:14150;sequence=TATAACTATTGTAAAAATAAATTTGATAATAGGTTTTATGAAATTTATATATATATTTATAACATTTATTTGAAATTATAATTTTAAGAATAGAAATTATCGATAAATTTAATTATTATACTAAGAAATATGTTAATAAAAAAATATACATTTAAATTGTTATGATGAAAAATCAAAATAACTTTTGTATATAACACAAATCTTTGAGGGTTAATTAAGAAAATTCTATAACTATAGATCCTATCATCCTTTTTAGAAAATCATTAATTCATGCACTA;start=191631;subtype=IES;support_ref=8;support_variant=24;type=IES;
scaffold51_81_with_IES	MILORD	internal_eliminated_sequence	191631	191894	.	.	.	ID=MILORD.81.191631.191894;Name=MILORD.81.191631.191894;bounded_by_ta=TRUE;common_boundary=LEFT;end=191894;ies_id=IESPGM.PTET51.1.81.185282;ies_left_dist=0;ies_min_dist=0;ies_right_dist=14;junction_seq=aacccattttttatcTAattcatgcactatac;read_names=J00121:27:H3GGKBBXX:5:1108:12581:11618;sequence=TATAACTATTGTAAAAATAAATTTGATAATAGGTTTTATGAAATTTATATATATATTTATAACATTTATTTGAAATTATAATTTTAAGAATAGAAATTATCGATAAATTTAATTATTATACTAAGAAATATGTTAATAAAAAAATATACATTTAAATTGTTATGATGAAAAATCAAAATAACTTTTGTATATAACACAAATCTTTGAGGGTTAATTAAGAAAATTCTATAACTATAGATCCTATCATCCTTTTTAGAAAATCAT;start=191631;subtype=PARTIAL_INTERNAL;support_ref=4;support_variant=1;type=ALTERNATIVE;
scaffold51_81_with_IES	MILORD	internal_eliminated_sequence	191637	191908	.	.	.	ID=MILORD.81.191637.191908;Name=MILORD.81.191637.191908;bounded_by_ta=TRUE;common_boundary=RIGHT;end=191908;ies_id=IESPGM.PTET51.1.81.185282;ies_left_dist=-6;ies_min_dist=0;ies_right_dist=0;junction_seq=ttttttatctataacTAcattttccaaaatag;read_names=J00121:27:H3GGKBBXX:5:1227:3102:42460;sequence=TATTGTAAAAATAAATTTGATAATAGGTTTTATGAAATTTATATATATATTTATAACATTTATTTGAAATTATAATTTTAAGAATAGAAATTATCGATAAATTTAATTATTATACTAAGAAATATGTTAATAAAAAAATATACATTTAAATTGTTATGATGAAAAATCAAAATAACTTTTGTATATAACACAAATCTTTGAGGGTTAATTAAGAAAATTCTATAACTATAGATCCTATCATCCTTTTTAGAAAATCATTAATTCATGCACTA;start=191637;subtype=PARTIAL_INTERNAL;support_ref=3;support_variant=1;type=ALTERNATIVE;
scaffold51_81_with_IES	MILORD	internal_eliminated_sequence	191642	191908	.	.	.	ID=MILORD.81.191642.191908;Name=MILORD.81.191642.191908;bounded_by_ta=TRUE;common_boundary=RIGHT;end=191908;ies_id=IESPGM.PTET51.1.81.185282;ies_left_dist=-11;ies_min_dist=0;ies_right_dist=0;junction_seq=tatctataactattgTAcattttccaaaatag;read_names=J00121:27:H3GGKBBXX:5:1208:15727:9543,J00121:27:H3GGKBBXX:5:1118:28676:35145;sequence=TAAAAATAAATTTGATAATAGGTTTTATGAAATTTATATATATATTTATAACATTTATTTGAAATTATAATTTTAAGAATAGAAATTATCGATAAATTTAATTATTATACTAAGAAATATGTTAATAAAAAAATATACATTTAAATTGTTATGATGAAAAATCAAAATAACTTTTGTATATAACACAAATCTTTGAGGGTTAATTAAGAAAATTCTATAACTATAGATCCTATCATCCTTTTTAGAAAATCATTAATTCATGCACTA;start=191642;subtype=PARTIAL_INTERNAL;support_ref=3;support_variant=2;type=ALTERNATIVE;
scaffold51_81_with_IES	MILORD	internal_eliminated_sequence	192159	192254	.	.	.	ID=MILORD.81.192159.192254;Name=MILORD.81.192159.192254;bounded_by_ta=TRUE;common_boundary=LEFT;end=192254;ies_id=IESPGM.PTET51.1.81.185532;ies_left_dist=0;ies_min_dist=0;ies_right_dist=-67;junction_seq=aattttgcaatgaaaTAccttcattgattcct;read_names=J00121:27:H3GGKBBXX:5:1110:18710:18581,J00121:27:H3GGKBBXX:5:1110:18497:18845;sequence=TATAGAAGAAATGAGAAGACTATAATCTATACCAAAAGCAGGCAATGAGATGATTGATCAATAAAATTTTGCCCAAGAGAATCAGTCCCTTGATGA;start=192159;subtype=PARTIAL_EXTERNAL;support_ref=0;support_variant=2;type=ALTERNATIVE;
scaffold51_81_with_IES	MILORD	internal_eliminated_sequence	192159	192187	.	.	.	ID=MILORD.81.192159.192187;Name=MILORD.81.192159.192187;bounded_by_ta=TRUE;common_boundary=Both;end=192187;ies_id=IESPGM.PTET51.1.81.185532;ies_left_dist=0;ies_min_dist=0;ies_right_dist=0;junction_seq=aattttgcaatgaaaTAccaaaagcaggcaat;read_names=J00121:27:H3GGKBBXX:5:1101:18528:14783,J00121:27:H3GGKBBXX:5:2120:16640:33844,J00121:27:H3GGKBBXX:5:2123:9151:5569,J00121:27:H3GGKBBXX:5:2126:21105:16084,J00121:27:H3GGKBBXX:5:2124:25773:42636,J00121:27:H3GGKBBXX:5:2206:19025:40930,J00121:27:H3GGKBBXX:5:1106:18599:32384,J00121:27:H3GGKBBXX:5:1111:16620:34231,J00121:27:H3GGKBBXX:5:1102:8907:19953,J00121:27:H3GGKBBXX:5:1103:13524:34213,J00121:27:H3GGKBBXX:5:2225:24769:47893,J00121:27:H3GGKBBXX:5:2101:16721:9825,J00121:27:H3GGKBBXX:5:2105:19248:16207,J00121:27:H3GGKBBXX:5:1213:16528:15363,J00121:27:H3GGKBBXX:5:1227:19228:14273,J00121:27:H3GGKBBXX:5:1202:11119:22942,J00121:27:H3GGKBBXX:5:2226:22668:27479,J00121:27:H3GGKBBXX:5:1221:28087:14537,J00121:27:H3GGKBBXX:5:1125:10866:42337,J00121:27:H3GGKBBXX:5:2221:19644:46821,J00121:27:H3GGKBBXX:5:2104:10064:46012,J00121:27:H3GGKBBXX:5:1227:8410:27602,J00121:27:H3GGKBBXX:5:1124:21734:48720,J00121:27:H3GGKBBXX:5:1218:29559:5059,J00121:27:H3GGKBBXX:5:1104:17675:15381,J00121:27:H3GGKBBXX:5:1228:11880:28938;sequence=TATAGAAGAAATGAGAAGACTATAATCTA;start=192159;subtype=IES;support_ref=0;support_variant=26;type=IES;
scaffold51_81_with_IES	MILORD	internal_eliminated_sequence	193119	193162	.	.	.	ID=MILORD.81.193119.193162;Name=MILORD.81.193119.193162;bounded_by_ta=TRUE;common_boundary=RIGHT;end=193162;ies_id=IESPGM.PTET51.1.81.186480;ies_left_dist=17;ies_min_dist=0;ies_right_dist=0;junction_seq=ctctatctgacccttTAacttatttggaggtc;read_names=J00121:27:H3GGKBBXX:5:1127:24738:34371;sequence=TATGCCATCTCTGGAGGTATGAACCAAACTAATCATTCAATCTA;start=193119;subtype=PARTIAL_EXTERNAL;support_ref=15;support_variant=1;type=ALTERNATIVE;
scaffold51_81_with_IES	MILORD	internal_eliminated_sequence	193136	193162	.	.	.	ID=MILORD.81.193136.193162;Name=MILORD.81.193136.193162;bounded_by_ta=TRUE;common_boundary=Both;end=193162;ies_id=IESPGM.PTET51.1.81.186480;ies_left_dist=0;ies_min_dist=0;ies_right_dist=0;junction_seq=tgccatctctggaggTAacttatttggaggtc;read_names=J00121:27:H3GGKBBXX:5:2218:11840:35057,J00121:27:H3GGKBBXX:5:1103:21004:33141,J00121:27:H3GGKBBXX:5:2124:9242:21588,J00121:27:H3GGKBBXX:5:2219:4624:9156,J00121:27:H3GGKBBXX:5:1116:27702:32261,J00121:27:H3GGKBBXX:5:1224:14194:26371,J00121:27:H3GGKBBXX:5:2110:5315:18616,J00121:27:H3GGKBBXX:5:2223:29498:45537,J00121:27:H3GGKBBXX:5:2108:10439:27531,J00121:27:H3GGKBBXX:5:2113:18517:22995,J00121:27:H3GGKBBXX:5:1212:9080:2914,J00121:27:H3GGKBBXX:5:2214:16427:34776,J00121:27:H3GGKBBXX:5:2102:15128:27672,J00121:27:H3GGKBBXX:5:1112:10318:6888,J00121:27:H3GGKBBXX:5:1124:19015:11477,J00121:27:H3GGKBBXX:5:1124:6360:12445,J00121:27:H3GGKBBXX:5:1222:29528:21430,J00121:27:H3GGKBBXX:5:2212:14275:20428,J00121:27:H3GGKBBXX:5:1204:8724:47841,J00121:27:H3GGKBBXX:5:1128:28757:31488,J00121:27:H3GGKBBXX:5:1214:5172:34758,J00121:27:H3GGKBBXX:5:2227:5315:33668,J00121:27:H3GGKBBXX:5:2103:26829:30468,J00121:27:H3GGKBBXX:5:1128:23602:46469,J00121:27:H3GGKBBXX:5:1123:16315:33141,J00121:27:H3GGKBBXX:5:2211:8126:8400,J00121:27:H3GGKBBXX:5:1205:13738:35251,J00121:27:H3GGKBBXX:5:1120:19187:26934,J00121:27:H3GGKBBXX:5:1216:32055:42267,J00121:27:H3GGKBBXX:5:1112:23916:45889,J00121:27:H3GGKBBXX:5:2222:11546:47770,J00121:27:H3GGKBBXX:5:2106:11728:22133,J00121:27:H3GGKBBXX:5:1118:10165:34723,J00121:27:H3GGKBBXX:5:2123:18264:42706,J00121:27:H3GGKBBXX:5:2108:21521:20568,J00121:27:H3GGKBBXX:5:1120:23713:12585,J00121:27:H3GGKBBXX:5:1115:2483:28586,J00121:27:H3GGKBBXX:5:1218:17797:28639,J00121:27:H3GGKBBXX:5:1210:22059:12603,J00121:27:H3GGKBBXX:5:2216:27590:18282,J00121:27:H3GGKBBXX:5:2206:21785:24015,J00121:27:H3GGKBBXX:5:1115:18933:47348,J00121:27:H3GGKBBXX:5:2114:16072:27092,J00121:27:H3GGKBBXX:5:1117:6005:22837,J00121:27:H3GGKBBXX:5:1118:14123:3705,J00121:27:H3GGKBBXX:5:2116:16224:20709,J00121:27:H3GGKBBXX:5:1212:29883:1648,J00121:27:H3GGKBBXX:5:1207:9008:44957,J00121:27:H3GGKBBXX:5:2109:9841:23083,J00121:27:H3GGKBBXX:5:1209:27093:32226,J00121:27:H3GGKBBXX:5:1205:5386:38398,J00121:27:H3GGKBBXX:5:1206:26961:15926,J00121:27:H3GGKBBXX:5:1122:9455:36587,J00121:27:H3GGKBBXX:5:1202:8156:5007,J00121:27:H3GGKBBXX:5:1113:15037:45133,J00121:27:H3GGKBBXX:5:1110:18964:47647,J00121:27:H3GGKBBXX:5:1128:14823:28797,J00121:27:H3GGKBBXX:5:2209:19055:46750,J00121:27:H3GGKBBXX:5:1104:3620:38257,J00121:27:H3GGKBBXX:5:2113:9059:7064,J00121:27:H3GGKBBXX:5:2212:2605:31540;sequence=TATGAACCAAACTAATCATTCAATCTA;start=193136;subtype=IES;support_ref=6;support_variant=61;type=IES;
scaffold51_81_with_IES	MILORD	internal_eliminated_sequence	193555	193626	.	.	.	ID=MILORD.81.193555.193626;Name=MILORD.81.193555.193626;bounded_by_ta=TRUE;common_boundary=Both;end=193626;ies_id=IESPGM.PTET51.1.81.186872;ies_left_dist=0;ies_min_dist=0;ies_right_dist=0;junction_seq=actttctcagcctttTAtccatcaaattattg;read_names=J00121:27:H3GGKBBXX:5:2222:31446:27918,J00121:27:H3GGKBBXX:5:2203:2199:17685,J00121:27:H3GGKBBXX:5:1107:22536:29430,J00121:27:H3GGKBBXX:5:1118:15919:18845,J00121:27:H3GGKBBXX:5:1217:24221:46135,J00121:27:H3GGKBBXX:5:2217:32431:5218,J00121:27:H3GGKBBXX:5:1106:10977:9719,J00121:27:H3GGKBBXX:5:2217:3123:9754,J00121:27:H3GGKBBXX:5:2206:18446:8348,J00121:27:H3GGKBBXX:5:2204:7334:37906,J00121:27:H3GGKBBXX:5:1109:5822:32472,J00121:27:H3GGKBBXX:5:1119:23835:22186,J00121:27:H3GGKBBXX:5:1123:14387:14643,J00121:27:H3GGKBBXX:5:2102:29802:27848,J00121:27:H3GGKBBXX:5:1204:8846:13271,J00121:27:H3GGKBBXX:5:2206:19887:43550,J00121:27:H3GGKBBXX:5:1103:14610:12392,J00121:27:H3GGKBBXX:5:2217:19258:34618,J00121:27:H3GGKBBXX:5:2103:3650:3248,J00121:27:H3GGKBBXX:5:1109:21694:15065,J00121:27:H3GGKBBXX:5:2208:6258:13711,J00121:27:H3GGKBBXX:5:2210:28869:43568,J00121:27:H3GGKBBXX:5:2105:25408:34723,J00121:27:H3GGKBBXX:5:2228:9699:12216,J00121:27:H3GGKBBXX:5:1112:25144:35462,J00121:27:H3GGKBBXX:5:2208:5304:14590,J00121:27:H3GGKBBXX:5:2210:18700:39207,J00121:27:H3GGKBBXX:5:1120:2980:39787,J00121:27:H3GGKBBXX:5:1208:25357:38679,J00121:27:H3GGKBBXX:5:1104:3975:4796,J00121:27:H3GGKBBXX:5:1210:9049:37220;sequence=TACAATTAAATAAATTTAAATATTTCTTAATTAAACTTATATAAATATATATGATTAAATAAATTTAATGTG;start=193555;subtype=IES;support_ref=6;support_variant=31;type=IES;
scaffold51_81_with_IES	MILORD	internal_eliminated_sequence	198591	198648	.	.	.	ID=MILORD.81.198591.198648;Name=MILORD.81.198591.198648;bounded_by_ta=TRUE;common_boundary=RIGHT;end=198648;ies_id=IESPGM.PTET51.1.81.191839;ies_left_dist=3;ies_min_dist=0;ies_right_dist=0;junction_seq=gcagcttcattttggTAatattcagcgaagac;read_names=J00121:27:H3GGKBBXX:5:2117:31081:17896;sequence=TAATACAATAGAAATAATCTAATACAATTAAATATTCTAAAATTAAATAGGATAACTG;start=198591;subtype=PARTIAL_EXTERNAL;support_ref=1;support_variant=1;type=ALTERNATIVE;
scaffold51_81_with_IES	MILORD	internal_eliminated_sequence	198594	198648	.	.	.	ID=MILORD.81.198594.198648;Name=MILORD.81.198594.198648;bounded_by_ta=TRUE;common_boundary=Both;end=198648;ies_id=IESPGM.PTET51.1.81.191839;ies_left_dist=0;ies_min_dist=0;ies_right_dist=0;junction_seq=gcttcattttggtaaTAatattcagcgaagac;read_names=J00121:27:H3GGKBBXX:5:2225:14823:3758,J00121:27:H3GGKBBXX:5:2208:23054:45027,J00121:27:H3GGKBBXX:5:1102:11951:14783,J00121:27:H3GGKBBXX:5:1209:27813:5974,J00121:27:H3GGKBBXX:5:2120:25327:7715,J00121:27:H3GGKBBXX:5:2208:14458:46205,J00121:27:H3GGKBBXX:5:1217:18091:33017,J00121:27:H3GGKBBXX:5:1207:21308:32226,J00121:27:H3GGKBBXX:5:1217:18101:33070,J00121:27:H3GGKBBXX:5:1113:24292:20129,J00121:27:H3GGKBBXX:5:1202:27499:13658,J00121:27:H3GGKBBXX:5:1203:12286:3160,J00121:27:H3GGKBBXX:5:2202:30472:11249,J00121:27:H3GGKBBXX:5:1127:13210:9649,J00121:27:H3GGKBBXX:5:1216:13058:47928,J00121:27:H3GGKBBXX:5:1107:12307:46803,J00121:27:H3GGKBBXX:5:1121:20983:20445,J00121:27:H3GGKBBXX:5:2119:9252:20375,J00121:27:H3GGKBBXX:5:2211:4158:18792,J00121:27:H3GGKBBXX:5:1116:10460:20814,J00121:27:H3GGKBBXX:5:1107:28148:12497,J00121:27:H3GGKBBXX:5:1213:3813:8277,J00121:27:H3GGKBBXX:5:2205:22293:40789;sequence=TACAATAGAAATAATCTAATACAATTAAATATTCTAAAATTAAATAGGATAACTG;start=198594;subtype=IES;support_ref=0;support_variant=23;type=IES;
scaffold51_81_with_IES	MILORD	internal_eliminated_sequence	202083	202127	.	.	.	ID=MILORD.81.202083.202127;Name=MILORD.81.202083.202127;bounded_by_ta=TRUE;common_boundary=LEFT;end=202127;ies_id=IESPGM.PTET51.1.81.195273;ies_left_dist=0;ies_min_dist=0;ies_right_dist=14;junction_seq=agatatagcagatgaTAagaaatctacaatac;read_names=J00121:27:H3GGKBBXX:5:2211:27580:8348;sequence=TATTGTTGGAATTCTTATAAAATTATAGAATTACCAATTATTTTT;start=202083;subtype=PARTIAL_INTERNAL;support_ref=1;support_variant=1;type=ALTERNATIVE;
scaffold51_81_with_IES	MILORD	internal_eliminated_sequence	202083	202141	.	.	.	ID=MILORD.81.202083.202141;Name=MILORD.81.202083.202141;bounded_by_ta=TRUE;common_boundary=Both;end=202141;ies_id=IESPGM.PTET51.1.81.195273;ies_left_dist=0;ies_min_dist=0;ies_right_dist=0;junction_seq=agatatagcagatgaTAcaaggattgttaaaa;read_names=J00121:27:H3GGKBBXX:5:1112:3295:45537,J00121:27:H3GGKBBXX:5:2107:21105:6624,J00121:27:H3GGKBBXX:5:1101:21044:4690,J00121:27:H3GGKBBXX:5:1226:8329:3653,J00121:27:H3GGKBBXX:5:2227:24079:4708;sequence=TATTGTTGGAATTCTTATAAAATTATAGAATTACCAATTATTTTTTAAGAAATCTACAA;start=202083;subtype=IES;support_ref=2;support_variant=5;type=IES;
scaffold51_81_with_IES	MILORD	internal_eliminated_sequence	202083	202136	.	.	.	ID=MILORD.81.202083.202136;Name=MILORD.81.202083.202136;bounded_by_ta=TRUE;common_boundary=LEFT;end=202136;ies_id=IESPGM.PTET51.1.81.195273;ies_left_dist=0;ies_min_dist=0;ies_right_dist=5;junction_seq=agatatagcagatgaTAcaatacaaggattgt;read_names=J00121:27:H3GGKBBXX:5:1203:19471:19056;sequence=TATTGTTGGAATTCTTATAAAATTATAGAATTACCAATTATTTTTTAAGAAATC;start=202083;subtype=PARTIAL_INTERNAL;support_ref=1;support_variant=1;type=ALTERNATIVE;
scaffold51_81_with_IES	MILORD	internal_eliminated_sequence	202897	202922	.	.	.	ID=MILORD.81.202897.202922;Name=MILORD.81.202897.202922;bounded_by_ta=TRUE;common_boundary=Both;end=202922;ies_id=IESPGM.PTET51.1.81.196028;ies_left_dist=0;ies_min_dist=0;ies_right_dist=0;junction_seq=attggattggagacaTAcatgaaagataaacc;read_names=J00121:27:H3GGKBBXX:5:2216:16873:8260,J00121:27:H3GGKBBXX:5:2225:8227:3055,J00121:27:H3GGKBBXX:5:2107:31558:39998,J00121:27:H3GGKBBXX:5:2122:29620:22327,J00121:27:H3GGKBBXX:5:2207:32410:9016,J00121:27:H3GGKBBXX:5:2222:10774:25087,J00121:27:H3GGKBBXX:5:1108:18528:33316,J00121:27:H3GGKBBXX:5:1123:3985:28129,J00121:27:H3GGKBBXX:5:1221:11170:7064,J00121:27:H3GGKBBXX:5:2109:11820:34143,J00121:27:H3GGKBBXX:5:2226:21247:16155,J00121:27:H3GGKBBXX:5:1120:16396:15522,J00121:27:H3GGKBBXX:5:1126:8856:43744,J00121:27:H3GGKBBXX:5:1218:4929:13974,J00121:27:H3GGKBBXX:5:2114:21430:49177,J00121:27:H3GGKBBXX:5:1116:20222:10264,J00121:27:H3GGKBBXX:5:1125:21014:10194,J00121:27:H3GGKBBXX:5:2224:4980:24542,J00121:27:H3GGKBBXX:5:1215:14184:11759,J00121:27:H3GGKBBXX:5:2113:6045:7011,J00121:27:H3GGKBBXX:5:1218:16285:34741,J00121:27:H3GGKBBXX:5:1119:1813:48386,J00121:27:H3GGKBBXX:5:1112:14560:35444;sequence=TATAAGTGAAATACCCAAAACATCTA;start=202897;subtype=IES;support_ref=24;support_variant=23;type=IES;
scaffold51_81_with_IES	MILORD	internal_eliminated_sequence	204131	204161	.	.	.	ID=MILORD.81.204131.204161;Name=MILORD.81.204131.204161;bounded_by_ta=TRUE;common_boundary=Both;end=204161;ies_id=IESPGM.PTET51.1.81.197236;ies_left_dist=0;ies_min_dist=0;ies_right_dist=0;junction_seq=gtaatcgaatacttgTAcgatgataaacactt;read_names=J00121:27:H3GGKBBXX:5:1202:26291:41247,J00121:27:H3GGKBBXX:5:2220:16336:29976,J00121:27:H3GGKBBXX:5:1108:17015:2985,J00121:27:H3GGKBBXX:5:2213:8958:41880;sequence=TACAGTCTAATCCCTATTTCTATCTTGATTA;start=204131;subtype=IES;support_ref=18;support_variant=4;type=IES;
scaffold51_81_with_IES	MILORD	internal_eliminated_sequence	204213	204300	.	.	.	ID=MILORD.81.204213.204300;Name=MILORD.81.204213.204300;bounded_by_ta=TRUE;common_boundary=Both;end=204300;ies_id=IESPGM.PTET51.1.81.197287;ies_left_dist=0;ies_min_dist=0;ies_right_dist=0;junction_seq=ttaagggaaagcttgTAtgaaatcacacaatt;read_names=J00121:27:H3GGKBBXX:5:1216:18984:27883,J00121:27:H3GGKBBXX:5:1118:27214:36587,J00121:27:H3GGKBBXX:5:2220:8410:35655,J00121:27:H3GGKBBXX:5:2223:25236:24366,J00121:27:H3GGKBBXX:5:2217:14204:6343,J00121:27:H3GGKBBXX:5:2228:23663:39717,J00121:27:H3GGKBBXX:5:1105:4269:14977,J00121:27:H3GGKBBXX:5:2103:20547:18704,J00121:27:H3GGKBBXX:5:1213:22769:33879,J00121:27:H3GGKBBXX:5:1204:11058:29061,J00121:27:H3GGKBBXX:5:1220:29163:46399,J00121:27:H3GGKBBXX:5:1226:26656:24366,J00121:27:H3GGKBBXX:5:1207:13403:43708,J00121:27:H3GGKBBXX:5:1118:9820:45836,J00121:27:H3GGKBBXX:5:1220:23074:32508,J00121:27:H3GGKBBXX:5:2204:29396:36147,J00121:27:H3GGKBBXX:5:2212:12926:4092;sequence=TATAGTCAATAAGATTTCGCATTGCTTTTGCTGACTGTTTTGCCAATTATTGGATGGCAAAATCTAAAAATCAATTGAAACTTGATTG;start=204213;subtype=IES;support_ref=2;support_variant=17;type=IES;
scaffold51_81_with_IES	MILORD	internal_eliminated_sequence	205287	205346	.	.	.	ID=MILORD.81.205287.205346;Name=MILORD.81.205287.205346;bounded_by_ta=TRUE;common_boundary=RIGHT;end=205346;ies_id=IESPGM.PTET51.1.81.198288;ies_left_dist=15;ies_min_dist=0;ies_right_dist=0;junction_seq=tgactttgtatgcgtTAtcaaaccttataaat;read_names=J00121:27:H3GGKBBXX:5:2103:23571:40297;sequence=TATGGGTAATGGAGCTACAGTAAAAGTTGATTCAATATATATATATATGATATCCAACTG;start=205287;subtype=PARTIAL_EXTERNAL;support_ref=9;support_variant=1;type=ALTERNATIVE;
scaffold51_81_with_IES	MILORD	internal_eliminated_sequence	205302	205329	.	.	.	ID=MILORD.81.205302.205329;Name=MILORD.81.205302.205329;bounded_by_ta=TRUE;common_boundary=LEFT;end=205329;ies_id=IESPGM.PTET51.1.81.198288;ies_left_dist=0;ies_min_dist=0;ies_right_dist=17;junction_seq=tatgggtaatggagcTAtatgatatccaactg;read_names=J00121:27:H3GGKBBXX:5:1208:23531:42442;sequence=TACAGTAAAAGTTGATTCAATATATATA;start=205302;subtype=PARTIAL_INTERNAL;support_ref=0;support_variant=1;type=ALTERNATIVE;
scaffold51_81_with_IES	MILORD	internal_eliminated_sequence	205302	205346	.	.	.	ID=MILORD.81.205302.205346;Name=MILORD.81.205302.205346;bounded_by_ta=TRUE;common_boundary=Both;end=205346;ies_id=IESPGM.PTET51.1.81.198288;ies_left_dist=0;ies_min_dist=0;ies_right_dist=0;junction_seq=tatgggtaatggagcTAtcaaaccttataaat;read_names=J00121:27:H3GGKBBXX:5:2226:8704:34020,J00121:27:H3GGKBBXX:5:2224:23094:41264,J00121:27:H3GGKBBXX:5:2104:14154:25140,J00121:27:H3GGKBBXX:5:1118:26220:36692,J00121:27:H3GGKBBXX:5:1102:22739:33299,J00121:27:H3GGKBBXX:5:1227:12875:3512,J00121:27:H3GGKBBXX:5:2216:30655:31048,J00121:27:H3GGKBBXX:5:2227:10784:25949,J00121:27:H3GGKBBXX:5:2210:28493:14643,J00121:27:H3GGKBBXX:5:2104:23520:5112,J00121:27:H3GGKBBXX:5:1210:6654:42636,J00121:27:H3GGKBBXX:5:1102:28696:5323,J00121:27:H3GGKBBXX:5:1217:5812:39910,J00121:27:H3GGKBBXX:5:1217:8552:25879,J00121:27:H3GGKBBXX:5:1222:27661:12427,J00121:27:H3GGKBBXX:5:1216:17980:19003,J00121:27:H3GGKBBXX:5:2104:8785:22872,J00121:27:H3GGKBBXX:5:1120:16681:7293,J00121:27:H3GGKBBXX:5:2108:7862:23663,J00121:27:H3GGKBBXX:5:2102:26961:9104,J00121:27:H3GGKBBXX:5:1216:27082:6325,J00121:27:H3GGKBBXX:5:1219:18487:998,J00121:27:H3GGKBBXX:5:1220:21298:37308,J00121:27:H3GGKBBXX:5:1219:20263:14062,J00121:27:H3GGKBBXX:5:2224:8998:46100,J00121:27:H3GGKBBXX:5:2104:24880:12357,J00121:27:H3GGKBBXX:5:1213:8278:24278,J00121:27:H3GGKBBXX:5:1102:24109:42003,J00121:27:H3GGKBBXX:5:2215:13677:36446,J00121:27:H3GGKBBXX:5:1128:19664:39295,J00121:27:H3GGKBBXX:5:1105:4422:13377,J00121:27:H3GGKBBXX:5:1107:26687:34618,J00121:27:H3GGKBBXX:5:2207:19542:8453,J00121:27:H3GGKBBXX:5:1111:3183:34864,J00121:27:H3GGKBBXX:5:1118:17269:39400,J00121:27:H3GGKBBXX:5:1123:18761:35409,J00121:27:H3GGKBBXX:5:1128:17634:35637,J00121:27:H3GGKBBXX:5:1222:26504:10352,J00121:27:H3GGKBBXX:5:2203:20354:27584,J00121:27:H3GGKBBXX:5:2214:21085:25509,J00121:27:H3GGKBBXX:5:1206:15158:16190,J00121:27:H3GGKBBXX:5:1222:16752:40930,J00121:27:H3GGKBBXX:5:1121:8521:23012,J00121:27:H3GGKBBXX:5:2221:21684:5657,J00121:27:H3GGKBBXX:5:2216:15067:6958;sequence=TACAGTAAAAGTTGATTCAATATATATATATATGATATCCAACTG;start=205302;subtype=IES;support_ref=0;support_variant=45;type=IES;
scaffold51_81_with_IES	MILORD	internal_eliminated_sequence	205302	205336	.	.	.	ID=MILORD.81.205302.205336;Name=MILORD.81.205302.205336;bounded_by_ta=TRUE;common_boundary=LEFT;end=205336;ies_id=IESPGM.PTET51.1.81.198288;ies_left_dist=0;ies_min_dist=0;ies_right_dist=10;junction_seq=tatgggtaatggagcTAtccaactgtatcaaa;read_names=J00121:27:H3GGKBBXX:5:1202:10328:24806,J00121:27:H3GGKBBXX:5:1114:9709:1754,J00121:27:H3GGKBBXX:5:1118:10551:39471,J00121:27:H3GGKBBXX:5:2222:21501:1578,J00121:27:H3GGKBBXX:5:2208:7446:34125;sequence=TACAGTAAAAGTTGATTCAATATATATATATATGA;start=205302;subtype=PARTIAL_INTERNAL;support_ref=0;support_variant=5;type=ALTERNATIVE;
scaffold51_81_with_IES	MILORD	internal_eliminated_sequence	205302	205356	.	.	.	ID=MILORD.81.205302.205356;Name=MILORD.81.205302.205356;bounded_by_ta=TRUE;common_boundary=LEFT;end=205356;ies_id=IESPGM.PTET51.1.81.198288;ies_left_dist=0;ies_min_dist=0;ies_right_dist=-10;junction_seq=tatgggtaatggagcTAtaaattgataccaga;read_names=J00121:27:H3GGKBBXX:5:1104:30462:25896;sequence=TACAGTAAAAGTTGATTCAATATATATATATATGATATCCAACTGTATCAAACCT;start=205302;subtype=PARTIAL_EXTERNAL;support_ref=0;support_variant=1;type=ALTERNATIVE;
scaffold51_81_with_IES	MILORD	internal_eliminated_sequence	205307	205346	.	.	.	ID=MILORD.81.205307.205346;Name=MILORD.81.205307.205346;bounded_by_ta=TRUE;common_boundary=RIGHT;end=205346;ies_id=IESPGM.PTET51.1.81.198288;ies_left_dist=-5;ies_min_dist=0;ies_right_dist=0;junction_seq=gtaatggagctacagTAtcaaaccttataaat;read_names=J00121:27:H3GGKBBXX:5:1123:4472:15996,J00121:27:H3GGKBBXX:5:1123:7273:3793;sequence=TAAAAGTTGATTCAATATATATATATATGATATCCAACTG;start=205307;subtype=PARTIAL_INTERNAL;support_ref=0;support_variant=2;type=ALTERNATIVE;
scaffold51_81_with_IES	MILORD	internal_eliminated_sequence	205322	205346	.	.	.	ID=MILORD.81.205322.205346;Name=MILORD.81.205322.205346;bounded_by_ta=TRUE;common_boundary=RIGHT;end=205346;ies_id=IESPGM.PTET51.1.81.198288;ies_left_dist=-20;ies_min_dist=0;ies_right_dist=0;junction_seq=taaaagttgattcaaTAtcaaaccttataaat;read_names=J00121:27:H3GGKBBXX:5:2217:8471:41141;sequence=TATATATATATATGATATCCAACTG;start=205322;subtype=PARTIAL_INTERNAL;support_ref=0;support_variant=1;type=ALTERNATIVE;
scaffold51_81_with_IES	MILORD	internal_eliminated_sequence	207952	208006	.	.	.	ID=MILORD.81.207952.208006;Name=MILORD.81.207952.208006;bounded_by_ta=TRUE;common_boundary=LEFT;end=208006;ies_id=IESPGM.PTET51.1.81.200893;ies_left_dist=0;ies_min_dist=0;ies_right_dist=15;junction_seq=atcttggtttgattgTAattaaattgattgta;read_names=J00121:27:H3GGKBBXX:5:2116:3630:16823;sequence=TAATGTGCAAAATAATAAATTTTTAAATTATAATTTATGAATTAAAAGTAATTCA;start=207952;subtype=PARTIAL_INTERNAL;support_ref=2;support_variant=1;type=ALTERNATIVE;
scaffold51_81_with_IES	MILORD	internal_eliminated_sequence	207952	208010	.	.	.	ID=MILORD.81.207952.208010;Name=MILORD.81.207952.208010;bounded_by_ta=TRUE;common_boundary=LEFT;end=208010;ies_id=IESPGM.PTET51.1.81.200893;ies_left_dist=0;ies_min_dist=0;ies_right_dist=11;junction_seq=atcttggtttgattgTAaattgattgtaactg;read_names=J00121:27:H3GGKBBXX:5:1123:20273:40069,J00121:27:H3GGKBBXX:5:2225:11606:32472,J00121:27:H3GGKBBXX:5:1204:30695:12515;sequence=TAATGTGCAAAATAATAAATTTTTAAATTATAATTTATGAATTAAAAGTAATTCATAAT;start=207952;subtype=PARTIAL_INTERNAL;support_ref=4;support_variant=3;type=ALTERNATIVE;
scaffold51_81_with_IES	MILORD	internal_eliminated_sequence	207952	208021	.	.	.	ID=MILORD.81.207952.208021;Name=MILORD.81.207952.208021;bounded_by_ta=TRUE;common_boundary=Both;end=208021;ies_id=IESPGM.PTET51.1.81.200893;ies_left_dist=0;ies_min_dist=0;ies_right_dist=0;junction_seq=atcttggtttgattgTAactgatttaaacttg;read_names=J00121:27:H3GGKBBXX:5:2225:12154:14502,J00121:27:H3GGKBBXX:5:1116:15889:29413,J00121:27:H3GGKBBXX:5:2207:25641:27039,J00121:27:H3GGKBBXX:5:2207:7618:15539,J00121:27:H3GGKBBXX:5:1106:31893:19935,J00121:27:H3GGKBBXX:5:1204:28747:24788,J00121:27:H3GGKBBXX:5:1106:31162:11214,J00121:27:H3GGKBBXX:5:1214:18720:12515,J00121:27:H3GGKBBXX:5:1213:11403:3600,J00121:27:H3GGKBBXX:5:2104:29914:8172,J00121:27:H3GGKBBXX:5:2112:24018:40016,J00121:27:H3GGKBBXX:5:2110:25043:19636;sequence=TAATGTGCAAAATAATAAATTTTTAAATTATAATTTATGAATTAAAAGTAATTCATAATTAAATTGATTG;start=207952;subtype=IES;support_ref=4;support_variant=12;type=IES;
scaffold51_81_with_IES	MILORD	internal_eliminated_sequence	209332	209462	.	.	.	ID=MILORD.81.209332.209462;Name=MILORD.81.209332.209462;bounded_by_ta=TRUE;common_boundary=RIGHT;end=209462;ies_id=IESPGM.PTET51.1.81.202211;ies_left_dist=8;ies_min_dist=0;ies_right_dist=0;junction_seq=ttagtatatacctaaTAaattcagaccatata;read_names=J00121:27:H3GGKBBXX:5:1221:13139:24296;sequence=TATGATGATACAATCAACATTGATATATTCTTAATCTTAAATTCATTTAGAATTAAGATAAATACCTTGGATTTTCTACAATTGAAATAAATTAAATTAAAAAATATTGAAAATTCCTATCTCTCTCACTG;start=209332;subtype=PARTIAL_EXTERNAL;support_ref=8;support_variant=1;type=ALTERNATIVE;
scaffold51_81_with_IES	MILORD	internal_eliminated_sequence	209340	209462	.	.	.	ID=MILORD.81.209340.209462;Name=MILORD.81.209340.209462;bounded_by_ta=TRUE;common_boundary=Both;end=209462;ies_id=IESPGM.PTET51.1.81.202211;ies_left_dist=0;ies_min_dist=0;ies_right_dist=0;junction_seq=tacctaatatgatgaTAaattcagaccatata;read_names=J00121:27:H3GGKBBXX:5:1105:6918:17139,J00121:27:H3GGKBBXX:5:1217:18111:43005,J00121:27:H3GGKBBXX:5:1103:26129:1508,J00121:27:H3GGKBBXX:5:2116:20567:20850,J00121:27:H3GGKBBXX:5:1221:21572:33176,J00121:27:H3GGKBBXX:5:1213:15919:43955,J00121:27:H3GGKBBXX:5:1221:19471:33229,J00121:27:H3GGKBBXX:5:2204:6116:17790,J00121:27:H3GGKBBXX:5:1125:7933:41686,J00121:27:H3GGKBBXX:5:1115:24403:17438,J00121:27:H3GGKBBXX:5:1113:10957:40913,J00121:27:H3GGKBBXX:5:1221:13656:46750,J00121:27:H3GGKBBXX:5:2113:14296:14730,J00121:27:H3GGKBBXX:5:1218:22465:33809,J00121:27:H3GGKBBXX:5:1217:19684:37923,J00121:27:H3GGKBBXX:5:1107:7669:19460,J00121:27:H3GGKBBXX:5:1112:7283:13869,J00121:27:H3GGKBBXX:5:1108:8400:39330,J00121:27:H3GGKBBXX:5:2108:24424:12480,J00121:27:H3GGKBBXX:5:2213:23876:39629,J00121:27:H3GGKBBXX:5:1117:17929:8154,J00121:27:H3GGKBBXX:5:1227:14661:31998,J00121:27:H3GGKBBXX:5:2226:21430:28709,J00121:27:H3GGKBBXX:5:1203:14428:7046,J00121:27:H3GGKBBXX:5:1210:6096:41739,J00121:27:H3GGKBBXX:5:2202:26575:13640,J00121:27:H3GGKBBXX:5:2222:10551:3072,J00121:27:H3GGKBBXX:5:1210:15300:4620,J00121:27:H3GGKBBXX:5:1222:16133:34934,J00121:27:H3GGKBBXX:5:2216:11688:16366,J00121:27:H3GGKBBXX:5:1210:20050:28956;sequence=TACAATCAACATTGATATATTCTTAATCTTAAATTCATTTAGAATTAAGATAAATACCTTGGATTTTCTACAATTGAAATAAATTAAATTAAAAAATATTGAAAATTCCTATCTCTCTCACTG;start=209340;subtype=IES;support_ref=2;support_variant=31;type=IES;
scaffold51_81_with_IES	MILORD	internal_eliminated_sequence	209340	209448	.	.	.	ID=MILORD.81.209340.209448;Name=MILORD.81.209340.209448;bounded_by_ta=TRUE;common_boundary=LEFT;end=209448;ies_id=IESPGM.PTET51.1.81.202211;ies_left_dist=0;ies_min_dist=0;ies_right_dist=14;junction_seq=tacctaatatgatgaTAtctctctcactgtaa;read_names=J00121:27:H3GGKBBXX:5:1213:15990:18405,J00121:27:H3GGKBBXX:5:1126:28199:33967;sequence=TACAATCAACATTGATATATTCTTAATCTTAAATTCATTTAGAATTAAGATAAATACCTTGGATTTTCTACAATTGAAATAAATTAAATTAAAAAATATTGAAAATTCC;start=209340;subtype=PARTIAL_INTERNAL;support_ref=2;support_variant=2;type=ALTERNATIVE;
scaffold51_81_with_IES	MILORD	internal_eliminated_sequence	209357	209462	.	.	.	ID=MILORD.81.209357.209462;Name=MILORD.81.209357.209462;bounded_by_ta=TRUE;common_boundary=RIGHT;end=209462;ies_id=IESPGM.PTET51.1.81.202211;ies_left_dist=-17;ies_min_dist=0;ies_right_dist=0;junction_seq=caatcaacattgataTAaattcagaccatata;read_names=J00121:27:H3GGKBBXX:5:1214:25266:35251;sequence=TATTCTTAATCTTAAATTCATTTAGAATTAAGATAAATACCTTGGATTTTCTACAATTGAAATAAATTAAATTAAAAAATATTGAAAATTCCTATCTCTCTCACTG;start=209357;subtype=PARTIAL_INTERNAL;support_ref=0;support_variant=1;type=ALTERNATIVE;
scaffold51_81_with_IES	MILORD	internal_eliminated_sequence	213537	214231	.	.	.	ID=MILORD.81.213537.214231;Name=MILORD.81.213537.214231;bounded_by_ta=TRUE;common_boundary=None;end=214231;ies_id=IESPGM.PTET51.1.81.206314;ies_left_dist=29;ies_min_dist=29;ies_right_dist=-609;junction_seq=ttgcgacattgattaTAtaagtttattaaaaa;read_names=J00121:27:H3GGKBBXX:5:1217:19542:2193;sequence=TATTTATAGTATTTATTTTAGCTTGCCCATATAGATATTTCAATTCTAAGTTAACCCTAATATAATGTTAGAAAATTAAAAAATCATAATGTTAGATTGGAATTCAAACCAAAGCTATAGCATAGATTGAAAATTTATTATCAGAAAATATTTCTCCATCTCATCTACATTTTTCATCAATAAACTGCGATTTCATATCGACAGGATGACATATTTTGTGGTTTAACATTGTCTTCTCTTAATTCTGGATTATTTTCAGAACTTAAGAGAAATTTTTCAATTATTTTCATATGAAGCTAAAAGTTCCTTTAAGTATATTAGAATATTATGAGAATATTTTTTTATATTTTAATATAATTAATATAAATGTATTCATATAATTATAATTAATTAAATAATAATAAATATATATGATAATAAGGAGCATTTACCTTGTAAAAAATACGAACTATTTTTTTTTATAATTTTTATTTTCACCATGAAAATTTTTAAAGTTAATTATAAATTATGGTTATTATAGTCATCCACCAATAAGAGTCAAATAATTATAGCAAAAAAAAGCAAAATATGATTTTTAATTTTTTTTCATTTAATTAAATTTATAGCTAATTTGATTATTTAATAGGAAGTATTAATTTATCTAAAAATTAAAAAAAAAGAATTTGATGAATTAATCTGACTACTTATTGAATTAA;start=213537;subtype=EXTERNAL;support_ref=43;support_variant=1;type=ALTERNATIVE;
scaffold51_81_with_IES	MILORD	internal_eliminated_sequence	213566	213604	.	.	.	ID=MILORD.81.213566.213604;Name=MILORD.81.213566.213604;bounded_by_ta=TRUE;common_boundary=LEFT;end=213604;ies_id=IESPGM.PTET51.1.81.206314;ies_left_dist=0;ies_min_dist=0;ies_right_dist=18;junction_seq=attttagcttgcccaTAgaaaattaaaaaatc;read_names=J00121:27:H3GGKBBXX:5:1211:8227:16207;sequence=TATAGATATTTCAATTCTAAGTTAACCCTAATATAATGT;start=213566;subtype=PARTIAL_INTERNAL;support_ref=20;support_variant=1;type=ALTERNATIVE;
scaffold51_81_with_IES	MILORD	internal_eliminated_sequence	213566	213622	.	.	.	ID=MILORD.81.213566.213622;Name=MILORD.81.213566.213622;bounded_by_ta=TRUE;common_boundary=Both;end=213622;ies_id=IESPGM.PTET51.1.81.206314;ies_left_dist=0;ies_min_dist=0;ies_right_dist=0;junction_seq=attttagcttgcccaTAatgttagattggaat;read_names=J00121:27:H3GGKBBXX:5:2213:8653:32279,J00121:27:H3GGKBBXX:5:2112:19207:42970,J00121:27:H3GGKBBXX:5:1214:6461:35936,J00121:27:H3GGKBBXX:5:2123:23865:9367,J00121:27:H3GGKBBXX:5:1116:19705:15733,J00121:27:H3GGKBBXX:5:2109:14905:9244,J00121:27:H3GGKBBXX:5:2211:22384:10036,J00121:27:H3GGKBBXX:5:1114:28351:5358,J00121:27:H3GGKBBXX:5:2122:5152:47665,J00121:27:H3GGKBBXX:5:2124:28128:34688,J00121:27:H3GGKBBXX:5:1202:11089:21905,J00121:27:H3GGKBBXX:5:2225:26200:46012,J00121:27:H3GGKBBXX:5:1127:28321:18282,J00121:27:H3GGKBBXX:5:1210:15645:44535,J00121:27:H3GGKBBXX:5:1118:6522:47647,J00121:27:H3GGKBBXX:5:1113:17655:26072,J00121:27:H3GGKBBXX:5:2213:5010:28569,J00121:27:H3GGKBBXX:5:1112:25915:13658;sequence=TATAGATATTTCAATTCTAAGTTAACCCTAATATAATGTTAGAAAATTAAAAAATCA;start=213566;subtype=IES;support_ref=40;support_variant=18;type=IES;
scaffold51_81_with_IES	MILORD	internal_eliminated_sequence	213566	213593	.	.	.	ID=MILORD.81.213566.213593;Name=MILORD.81.213566.213593;bounded_by_ta=TRUE;common_boundary=LEFT;end=213593;ies_id=IESPGM.PTET51.1.81.206314;ies_left_dist=0;ies_min_dist=0;ies_right_dist=29;junction_seq=attttagcttgcccaTAatataatgttagaaa;read_names=J00121:27:H3GGKBBXX:5:1102:5578:19390,J00121:27:H3GGKBBXX:5:1104:23703:25474,J00121:27:H3GGKBBXX:5:1204:22617:47753,J00121:27:H3GGKBBXX:5:1125:15930:37079,J00121:27:H3GGKBBXX:5:1101:18781:20041,J00121:27:H3GGKBBXX:5:2121:30208:18036,J00121:27:H3GGKBBXX:5:1117:6228:29800,J00121:27:H3GGKBBXX:5:1114:22729:46539,J00121:27:H3GGKBBXX:5:1218:30107:47753,J00121:27:H3GGKBBXX:5:1117:6106:29765,J00121:27:H3GGKBBXX:5:1123:15442:14502;sequence=TATAGATATTTCAATTCTAAGTTAACCC;start=213566;subtype=PARTIAL_INTERNAL;support_ref=60;support_variant=11;type=ALTERNATIVE;
scaffold51_81_with_IES	MILORD	internal_eliminated_sequence	213568	213596	.	.	.	ID=MILORD.81.213568.213596;Name=MILORD.81.213568.213596;bounded_by_ta=TRUE;common_boundary=None;end=213596;ies_id=IESPGM.PTET51.1.81.206314;ies_left_dist=-2;ies_min_dist=2;ies_right_dist=26;junction_seq=tttagcttgcccataTAtaatgttagaaaatt;read_names=J00121:27:H3GGKBBXX:5:2102:22333:35479;sequence=TAGATATTTCAATTCTAAGTTAACCCTAA;start=213568;subtype=INTERNAL;support_ref=19;support_variant=1;type=ALTERNATIVE;
scaffold51_81_with_IES	MILORD	internal_eliminated_sequence	213594	213622	.	.	.	ID=MILORD.81.213594.213622;Name=MILORD.81.213594.213622;bounded_by_ta=TRUE;common_boundary=RIGHT;end=213622;ies_id=IESPGM.PTET51.1.81.206314;ies_left_dist=-28;ies_min_dist=0;ies_right_dist=0;junction_seq=attctaagttaacccTAatgttagattggaat;read_names=J00121:27:H3GGKBBXX:5:2121:28564:8365,J00121:27:H3GGKBBXX:5:2207:21207:47278,J00121:27:H3GGKBBXX:5:1111:17553:12146,J00121:27:H3GGKBBXX:5:1223:16670:19056;sequence=TAATATAATGTTAGAAAATTAAAAAATCA;start=213594;subtype=PARTIAL_INTERNAL;support_ref=45;support_variant=4;type=ALTERNATIVE;
scaffold51_81_with_IES	MILORD	internal_eliminated_sequence	218577	218609	.	.	.	ID=MILORD.81.218577.218609;Name=MILORD.81.218577.218609;bounded_by_ta=TRUE;common_boundary=RIGHT;end=218609;ies_id=IESPGM.PTET51.1.81.211273;ies_left_dist=5;ies_min_dist=0;ies_right_dist=0;junction_seq=tctcttattctaatcTAccatacactgcc;read_names=J00121:27:H3GGKBBXX:5:2204:12794:28270;sequence=TATTTTATAATTACAATATATTTAATTCTATCA;start=218577;subtype=PARTIAL_EXTERNAL;support_ref=10;support_variant=1;type=ALTERNATIVE;
scaffold51_81_with_IES	MILORD	internal_eliminated_sequence	218582	218609	.	.	.	ID=MILORD.81.218582.218609;Name=MILORD.81.218582.218609;bounded_by_ta=TRUE;common_boundary=Both;end=218609;ies_id=IESPGM.PTET51.1.81.211273;ies_left_dist=0;ies_min_dist=0;ies_right_dist=0;junction_seq=tattctaatctatttTAccatacactgcctta;read_names=J00121:27:H3GGKBBXX:5:1214:29762:23276,J00121:27:H3GGKBBXX:5:2207:22232:9666,J00121:27:H3GGKBBXX:5:2217:28097:38961,J00121:27:H3GGKBBXX:5:2208:9729:37941,J00121:27:H3GGKBBXX:5:1104:1996:23346,J00121:27:H3GGKBBXX:5:1217:4543:24630,J00121:27:H3GGKBBXX:5:2114:26534:45889,J00121:27:H3GGKBBXX:5:1212:19218:28956,J00121:27:H3GGKBBXX:5:1107:12702:1631,J00121:27:H3GGKBBXX:5:2212:23663:22204,J00121:27:H3GGKBBXX:5:1217:6563:28833,J00121:27:H3GGKBBXX:5:2217:16021:42900,J00121:27:H3GGKBBXX:5:1205:16670:39875,J00121:27:H3GGKBBXX:5:2227:18355:29852,J00121:27:H3GGKBBXX:5:2106:19684:15029,J00121:27:H3GGKBBXX:5:1101:6309:38099,J00121:27:H3GGKBBXX:5:1115:5010:6413,J00121:27:H3GGKBBXX:5:2113:12702:32156,J00121:27:H3GGKBBXX:5:1115:18659:8295,J00121:27:H3GGKBBXX:5:1204:13809:45502,J00121:27:H3GGKBBXX:5:1215:19887:40350,J00121:27:H3GGKBBXX:5:2108:13738:7293,J00121:27:H3GGKBBXX:5:2206:13108:31734,J00121:27:H3GGKBBXX:5:1127:19674:1050,J00121:27:H3GGKBBXX:5:2115:3528:45906;sequence=TATAATTACAATATATTTAATTCTATCA;start=218582;subtype=IES;support_ref=0;support_variant=25;type=IES;
scaffold51_81_with_IES	MILORD	internal_eliminated_sequence	218582	218614	.	.	.	ID=MILORD.81.218582.218614;Name=MILORD.81.218582.218614;bounded_by_ta=TRUE;common_boundary=LEFT;end=218614;ies_id=IESPGM.PTET51.1.81.211273;ies_left_dist=0;ies_min_dist=0;ies_right_dist=-5;junction_seq=tattctaatctatttTAcactgccttaaatta;read_names=J00121:27:H3GGKBBXX:5:2228:5923:20691;sequence=TATAATTACAATATATTTAATTCTATCATACCA;start=218582;subtype=PARTIAL_EXTERNAL;support_ref=0;support_variant=1;type=ALTERNATIVE;
scaffold51_81_with_IES	MILORD	internal_eliminated_sequence	219793	219821	.	.	.	ID=MILORD.81.219793.219821;Name=MILORD.81.219793.219821;bounded_by_ta=TRUE;common_boundary=Both;end=219821;ies_id=IESPGM.PTET51.1.81.212456;ies_left_dist=0;ies_min_dist=0;ies_right_dist=0;junction_seq=ccaacatatgccttgTAaatattttagtttgg;read_names=J00121:27:H3GGKBBXX:5:1208:2514:17948,J00121:27:H3GGKBBXX:5:1120:3802:46733,J00121:27:H3GGKBBXX:5:2109:24596:27057,J00121:27:H3GGKBBXX:5:1211:12621:29870,J00121:27:H3GGKBBXX:5:2103:11809:10458,J00121:27:H3GGKBBXX:5:2116:7283:16401,J00121:27:H3GGKBBXX:5:1217:3599:8435,J00121:27:H3GGKBBXX:5:2223:29528:32965,J00121:27:H3GGKBBXX:5:2217:15138:45590,J00121:27:H3GGKBBXX:5:2214:9780:13552,J00121:27:H3GGKBBXX:5:1124:7740:38082,J00121:27:H3GGKBBXX:5:2113:12297:30714,J00121:27:H3GGKBBXX:5:1101:10602:49124,J00121:27:H3GGKBBXX:5:2210:22688:48896,J00121:27:H3GGKBBXX:5:2210:27397:18441,J00121:27:H3GGKBBXX:5:2115:30614:3090,J00121:27:H3GGKBBXX:5:2222:17046:6202,J00121:27:H3GGKBBXX:5:1104:12327:5165,J00121:27:H3GGKBBXX:5:2222:8694:46557,J00121:27:H3GGKBBXX:5:1220:4696:15469,J00121:27:H3GGKBBXX:5:2207:19187:38152,J00121:27:H3GGKBBXX:5:2126:11383:29167,J00121:27:H3GGKBBXX:5:2125:18883:27602,J00121:27:H3GGKBBXX:5:1102:10480:45115,J00121:27:H3GGKBBXX:5:2113:17675:27619,J00121:27:H3GGKBBXX:5:2108:30675:31681,J00121:27:H3GGKBBXX:5:1112:7578:48139,J00121:27:H3GGKBBXX:5:2208:14001:3705,J00121:27:H3GGKBBXX:5:2217:21602:20955,J00121:27:H3GGKBBXX:5:1126:18994:47700,J00121:27:H3GGKBBXX:5:1225:24738:21465,J00121:27:H3GGKBBXX:5:2104:11809:45414,J00121:27:H3GGKBBXX:5:2226:17574:16647,J00121:27:H3GGKBBXX:5:2215:25936:45449,J00121:27:H3GGKBBXX:5:1216:21105:23540,J00121:27:H3GGKBBXX:5:1210:24931:28903,J00121:27:H3GGKBBXX:5:1110:26788:41932,J00121:27:H3GGKBBXX:5:1201:24566:34811,J00121:27:H3GGKBBXX:5:1113:21450:12568,J00121:27:H3GGKBBXX:5:1102:5812:23100,J00121:27:H3GGKBBXX:5:1101:10145:28217,J00121:27:H3GGKBBXX:5:2219:16204:22502,J00121:27:H3GGKBBXX:5:1105:28828:19970,J00121:27:H3GGKBBXX:5:2116:26819:1226,J00121:27:H3GGKBBXX:5:2119:9759:9473,J00121:27:H3GGKBBXX:5:1115:18314:42407,J00121:27:H3GGKBBXX:5:2228:5223:41880,J00121:27:H3GGKBBXX:5:1115:10054:47717,J00121:27:H3GGKBBXX:5:1219:20923:26318,J00121:27:H3GGKBBXX:5:1218:6319:34987,J00121:27:H3GGKBBXX:5:2210:7750:17667,J00121:27:H3GGKBBXX:5:1119:6319:44658,J00121:27:H3GGKBBXX:5:1203:16620:17315,J00121:27:H3GGKBBXX:5:1224:29254:7029,J00121:27:H3GGKBBXX:5:1219:24231:19988;sequence=TATAATGAGCATCAATATCTATTTTATTA;start=219793;subtype=IES;support_ref=3;support_variant=55;type=IES;
scaffold51_81_with_IES	MILORD	internal_eliminated_sequence	219793	219825	.	.	.	ID=MILORD.81.219793.219825;Name=MILORD.81.219793.219825;bounded_by_ta=TRUE;common_boundary=LEFT;end=219825;ies_id=IESPGM.PTET51.1.81.212456;ies_left_dist=0;ies_min_dist=0;ies_right_dist=-4;junction_seq=ccaacatatgccttgTAttttagtttggggaa;read_names=J00121:27:H3GGKBBXX:5:1221:25449:5007;sequence=TATAATGAGCATCAATATCTATTTTATTATAAA;start=219793;subtype=PARTIAL_EXTERNAL;support_ref=1;support_variant=1;type=ALTERNATIVE;
scaffold51_81_with_IES	MILORD	internal_eliminated_sequence	220474	220547	.	.	.	ID=MILORD.81.220474.220547;Name=MILORD.81.220474.220547;bounded_by_ta=TRUE;common_boundary=None;end=220547;ies_id=IESPGM.PTET51.1.81.212456;ies_left_dist=-681;ies_min_dist=681;ies_right_dist=-726;junction_seq=gtttaagaacatgaaTAttgagtaaatagttt;read_names=J00121:27:H3GGKBBXX:5:2208:28726:17509;sequence=TATTGTTGACTTTCTCTATTTTGGGTAACATTTATTATGCTGGACTTTCAGATCTGTCTAATTGATCGTATTTG;start=220474;subtype=MAC;support_ref=128;support_variant=1;type=CRYPTIC;
scaffold51_81_with_IES	MILORD	internal_eliminated_sequence	222058	222083	.	.	.	ID=MILORD.81.222058.222083;Name=MILORD.81.222058.222083;bounded_by_ta=TRUE;common_boundary=Both;end=222083;ies_id=IESPGM.PTET51.1.81.214692;ies_left_dist=0;ies_min_dist=0;ies_right_dist=0;junction_seq=caaagtttaaaccaaTAcattaaagcagttcg;read_names=J00121:27:H3GGKBBXX:5:1225:8207:26301,J00121:27:H3GGKBBXX:5:1227:31121:47682,J00121:27:H3GGKBBXX:5:2201:21024:11794,J00121:27:H3GGKBBXX:5:1217:30107:17122,J00121:27:H3GGKBBXX:5:1122:11302:32015,J00121:27:H3GGKBBXX:5:1213:29680:3090,J00121:27:H3GGKBBXX:5:1123:29954:17104,J00121:27:H3GGKBBXX:5:1126:16894:45854,J00121:27:H3GGKBBXX:5:1126:8379:12040,J00121:27:H3GGKBBXX:5:1201:17289:14432,J00121:27:H3GGKBBXX:5:1103:20395:3952,J00121:27:H3GGKBBXX:5:2222:31020:31365,J00121:27:H3GGKBBXX:5:1106:18355:17896,J00121:27:H3GGKBBXX:5:2226:18862:8400,J00121:27:H3GGKBBXX:5:1101:18254:41845,J00121:27:H3GGKBBXX:5:2208:6745:10827,J00121:27:H3GGKBBXX:5:1119:11150:36640,J00121:27:H3GGKBBXX:5:2222:17523:19126,J00121:27:H3GGKBBXX:5:1102:2737:46610,J00121:27:H3GGKBBXX:5:1212:12337:39541,J00121:27:H3GGKBBXX:5:2120:9922:10071,J00121:27:H3GGKBBXX:5:1205:28047:21430,J00121:27:H3GGKBBXX:5:2117:28057:13746,J00121:27:H3GGKBBXX:5:2216:23033:24525,J00121:27:H3GGKBBXX:5:1215:6492:27936,J00121:27:H3GGKBBXX:5:1110:16163:29430,J00121:27:H3GGKBBXX:5:2121:31791:41669,J00121:27:H3GGKBBXX:5:2106:15229:15715,J00121:27:H3GGKBBXX:5:1203:25956:12603,J00121:27:H3GGKBBXX:5:1110:15605:40948,J00121:27:H3GGKBBXX:5:1211:26210:20779,J00121:27:H3GGKBBXX:5:2113:22769:6484,J00121:27:H3GGKBBXX:5:2122:24809:2211,J00121:27:H3GGKBBXX:5:1125:10196:41739,J00121:27:H3GGKBBXX:5:2227:27986:36552,J00121:27:H3GGKBBXX:5:1101:1803:29870,J00121:27:H3GGKBBXX:5:2111:14651:16331,J00121:27:H3GGKBBXX:5:1111:15818:26512,J00121:27:H3GGKBBXX:5:2121:20263:31329,J00121:27:H3GGKBBXX:5:2203:26900:5446,J00121:27:H3GGKBBXX:5:2212:11515:27953,J00121:27:H3GGKBBXX:5:1119:4949:16471,J00121:27:H3GGKBBXX:5:2210:15006:10088,J00121:27:H3GGKBBXX:5:1103:20435:24243,J00121:27:H3GGKBBXX:5:1126:22221:7011,J00121:27:H3GGKBBXX:5:1204:25449:12708,J00121:27:H3GGKBBXX:5:1214:17553:33985,J00121:27:H3GGKBBXX:5:2222:10713:11372,J00121:27:H3GGKBBXX:5:1207:27397:37748,J00121:27:H3GGKBBXX:5:2122:12154:24595,J00121:27:H3GGKBBXX:5:2211:5284:39137,J00121:27:H3GGKBBXX:5:2221:11434:17087,J00121:27:H3GGKBBXX:5:1111:15412:26054,J00121:27:H3GGKBBXX:5:2207:15828:7679,J00121:27:H3GGKBBXX:5:2221:19877:35866,J00121:27:H3GGKBBXX:5:1123:15727:38978,J00121:27:H3GGKBBXX:5:2212:24444:35303,J00121:27:H3GGKBBXX:5:1102:2889:9666,J00121:27:H3GGKBBXX:5:2218:18233:28762,J00121:27:H3GGKBBXX:5:1124:32035:30134,J00121:27:H3GGKBBXX:5:1209:24190:14467,J00121:27:H3GGKBBXX:5:1212:25662:43568,J00121:27:H3GGKBBXX:5:1217:14204:23083,J00121:27:H3GGKBBXX:5:2122:4269:34741,J00121:27:H3GGKBBXX:5:1109:4655:4180,J00121:27:H3GGKBBXX:5:2224:31477:22309,J00121:27:H3GGKBBXX:5:1128:21856:42917,J00121:27:H3GGKBBXX:5:2115:16214:41546,J00121:27:H3GGKBBXX:5:2226:25175:14133,J00121:27:H3GGKBBXX:5:2123:4513:15434,J00121:27:H3GGKBBXX:5:1105:9029:11583,J00121:27:H3GGKBBXX:5:1125:19928:33949,J00121:27:H3GGKBBXX:5:1104:17097:31329;sequence=TATAGTTACATTTTATTATTCATTTA;start=222058;subtype=IES;support_ref=3;support_variant=73;type=IES;
scaffold51_81_with_IES	MILORD	internal_eliminated_sequence	222058	222088	.	.	.	ID=MILORD.81.222058.222088;Name=MILORD.81.222058.222088;bounded_by_ta=TRUE;common_boundary=LEFT;end=222088;ies_id=IESPGM.PTET51.1.81.214692;ies_left_dist=0;ies_min_dist=0;ies_right_dist=-5;junction_seq=caaagtttaaaccaaTAaagcagttcgttcta;read_names=J00121:27:H3GGKBBXX:5:2206:6289:9403;sequence=TATAGTTACATTTTATTATTCATTTATACAT;start=222058;subtype=PARTIAL_EXTERNAL;support_ref=1;support_variant=1;type=ALTERNATIVE;
scaffold51_81_with_IES	MILORD	internal_eliminated_sequence	222479	222645	.	.	.	ID=MILORD.81.222479.222645;Name=MILORD.81.222479.222645;bounded_by_ta=TRUE;common_boundary=None;end=222645;ies_id=IESPGM.PTET51.1.81.215162;ies_left_dist=75;ies_min_dist=3;ies_right_dist=-3;junction_seq=gtagaaaaaatcaaaTAttgaataattgcgga;read_names=J00121:27:H3GGKBBXX:5:1227:27986:3072;sequence=TATTATCGAAAATTCTATAAAATAAAACCAAGATATATTAAAACAACAATAAAGGGAAATATAATAAAAGCTTGATACGGTGGTATATTATAGAATGATATTTTAGTAAAATTAAGAATATGATTAAACTGATATAATTTTGTTAATCATATTCTCATTTACTGTAA;start=222479;subtype=EXTERNAL;support_ref=47;support_variant=1;type=ALTERNATIVE;
scaffold51_81_with_IES	MILORD	internal_eliminated_sequence	222543	222652	.	.	.	ID=MILORD.81.222543.222652;Name=MILORD.81.222543.222652;bounded_by_ta=TRUE;common_boundary=None;end=222652;ies_id=IESPGM.PTET51.1.81.215162;ies_left_dist=11;ies_min_dist=10;ies_right_dist=-10;junction_seq=taaagggaaatataaTAattgcggatgactta;read_names=J00121:27:H3GGKBBXX:5:1205:25570:12849;sequence=TAAAAGCTTGATACGGTGGTATATTATAGAATGATATTTTAGTAAAATTAAGAATATGATTAAACTGATATAATTTTGTTAATCATATTCTCATTTACTGTAATATTGAA;start=222543;subtype=EXTERNAL;support_ref=5;support_variant=1;type=ALTERNATIVE;
scaffold51_81_with_IES	MILORD	internal_eliminated_sequence	222554	222642	.	.	.	ID=MILORD.81.222554.222642;Name=MILORD.81.222554.222642;bounded_by_ta=TRUE;common_boundary=Both;end=222642;ies_id=IESPGM.PTET51.1.81.215162;ies_left_dist=0;ies_min_dist=0;ies_right_dist=0;junction_seq=ataataaaagcttgaTAatattgaataattgc;read_names=J00121:27:H3GGKBBXX:5:1119:5315:48474,J00121:27:H3GGKBBXX:5:2220:28595:15487,J00121:27:H3GGKBBXX:5:1127:28432:35321,J00121:27:H3GGKBBXX:5:1218:18284:44500,J00121:27:H3GGKBBXX:5:2202:6441:28340,J00121:27:H3GGKBBXX:5:1210:14509:45801,J00121:27:H3GGKBBXX:5:2126:7466:10915,J00121:27:H3GGKBBXX:5:1208:29031:10792,J00121:27:H3GGKBBXX:5:2211:27062:6220,J00121:27:H3GGKBBXX:5:1115:26798:4884,J00121:27:H3GGKBBXX:5:2222:2412:5007,J00121:27:H3GGKBBXX:5:1215:14854:48825,J00121:27:H3GGKBBXX:5:2119:8075:30398,J00121:27:H3GGKBBXX:5:2222:22353:30872,J00121:27:H3GGKBBXX:5:1112:13606:25703,J00121:27:H3GGKBBXX:5:1218:29873:21746,J00121:27:H3GGKBBXX:5:1201:8521:46856,J00121:27:H3GGKBBXX:5:2214:2037:29677,J00121:27:H3GGKBBXX:5:2104:23429:27989,J00121:27:H3GGKBBXX:5:1126:27022:33862,J00121:27:H3GGKBBXX:5:1120:9516:20867,J00121:27:H3GGKBBXX:5:2205:28554:7785,J00121:27:H3GGKBBXX:5:1128:13362:33967,J00121:27:H3GGKBBXX:5:1207:20070:38416,J00121:27:H3GGKBBXX:5:2226:2473:2264,J00121:27:H3GGKBBXX:5:2222:11992:15873,J00121:27:H3GGKBBXX:5:2220:22526:44429,J00121:27:H3GGKBBXX:5:1115:9151:47032,J00121:27:H3GGKBBXX:5:1128:11292:30521,J00121:27:H3GGKBBXX:5:2215:20060:24472,J00121:27:H3GGKBBXX:5:1111:14286:49177,J00121:27:H3GGKBBXX:5:2206:27001:15961,J00121:27:H3GGKBBXX:5:2216:24464:27391,J00121:27:H3GGKBBXX:5:1123:10845:29606,J00121:27:H3GGKBBXX:5:1126:13869:18107,J00121:27:H3GGKBBXX:5:2125:23876:12093,J00121:27:H3GGKBBXX:5:2220:29924:13535,J00121:27:H3GGKBBXX:5:1101:12916:6958,J00121:27:H3GGKBBXX:5:2226:14966:43427,J00121:27:H3GGKBBXX:5:2212:31477:16647,J00121:27:H3GGKBBXX:5:1204:27671:7099,J00121:27:H3GGKBBXX:5:1119:24545:42864,J00121:27:H3GGKBBXX:5:2210:24251:21360,J00121:27:H3GGKBBXX:5:2114:30939:10475,J00121:27:H3GGKBBXX:5:2215:18761:19935,J00121:27:H3GGKBBXX:5:1110:11383:2264,J00121:27:H3GGKBBXX:5:1227:24312:12954,J00121:27:H3GGKBBXX:5:1101:3062:14678,J00121:27:H3GGKBBXX:5:2105:29620:30907,J00121:27:H3GGKBBXX:5:2123:23825:38275,J00121:27:H3GGKBBXX:5:1207:10754:26916,J00121:27:H3GGKBBXX:5:1128:7517:41423,J00121:27:H3GGKBBXX:5:2205:21024:5007,J00121:27:H3GGKBBXX:5:1107:25296:19337,J00121:27:H3GGKBBXX:5:1214:4817:10264,J00121:27:H3GGKBBXX:5:2121:12763:39893,J00121:27:H3GGKBBXX:5:2217:9039:31646,J00121:27:H3GGKBBXX:5:1214:26220:12638,J00121:27:H3GGKBBXX:5:2101:7973:30714,J00121:27:H3GGKBBXX:5:2111:17432:9332,J00121:27:H3GGKBBXX:5:2228:20740:16788,J00121:27:H3GGKBBXX:5:1128:27001:19759,J00121:27:H3GGKBBXX:5:1113:4553:39488,J00121:27:H3GGKBBXX:5:2214:14428:20093,J00121:27:H3GGKBBXX:5:1120:18791:7293,J00121:27:H3GGKBBXX:5:2111:17482:9455,J00121:27:H3GGKBBXX:5:2225:14357:28481,J00121:27:H3GGKBBXX:5:2108:25997:5218,J00121:27:H3GGKBBXX:5:1225:15706:25298,J00121:27:H3GGKBBXX:5:2119:30594:4075;sequence=TACGGTGGTATATTATAGAATGATATTTTAGTAAAATTAAGAATATGATTAAACTGATATAATTTTGTTAATCATATTCTCATTTACTG;start=222554;subtype=IES;support_ref=0;support_variant=70;type=IES;
scaffold51_81_with_IES	MILORD	internal_eliminated_sequence	222554	222645	.	.	.	ID=MILORD.81.222554.222645;Name=MILORD.81.222554.222645;bounded_by_ta=TRUE;common_boundary=LEFT;end=222645;ies_id=IESPGM.PTET51.1.81.215162;ies_left_dist=0;ies_min_dist=0;ies_right_dist=-3;junction_seq=ataataaaagcttgaTAttgaataattgcgga;read_names=J00121:27:H3GGKBBXX:5:1116:12459:8875;sequence=TACGGTGGTATATTATAGAATGATATTTTAGTAAAATTAAGAATATGATTAAACTGATATAATTTTGTTAATCATATTCTCATTTACTGTAA;start=222554;subtype=PARTIAL_EXTERNAL;support_ref=0;support_variant=1;type=ALTERNATIVE;
scaffold51_81_with_IES	MILORD	internal_eliminated_sequence	222554	222652	.	.	.	ID=MILORD.81.222554.222652;Name=MILORD.81.222554.222652;bounded_by_ta=TRUE;common_boundary=LEFT;end=222652;ies_id=IESPGM.PTET51.1.81.215162;ies_left_dist=0;ies_min_dist=0;ies_right_dist=-10;junction_seq=ataataaaagcttgaTAattgcggatgactta;read_names=J00121:27:H3GGKBBXX:5:2218:12297:26775,J00121:27:H3GGKBBXX:5:1123:7273:30415;sequence=TACGGTGGTATATTATAGAATGATATTTTAGTAAAATTAAGAATATGATTAAACTGATATAATTTTGTTAATCATATTCTCATTTACTGTAATATTGAA;start=222554;subtype=PARTIAL_EXTERNAL;support_ref=0;support_variant=2;type=ALTERNATIVE;
scaffold51_81_with_IES	MILORD	internal_eliminated_sequence	222564	222642	.	.	.	ID=MILORD.81.222564.222642;Name=MILORD.81.222564.222642;bounded_by_ta=TRUE;common_boundary=RIGHT;end=222642;ies_id=IESPGM.PTET51.1.81.215162;ies_left_dist=-10;ies_min_dist=0;ies_right_dist=0;junction_seq=cttgatacggtggtaTAatattgaataattgc;read_names=J00121:27:H3GGKBBXX:5:2125:10389:44640,J00121:27:H3GGKBBXX:5:2125:10673:44605;sequence=TATTATAGAATGATATTTTAGTAAAATTAAGAATATGATTAAACTGATATAATTTTGTTAATCATATTCTCATTTACTG;start=222564;subtype=PARTIAL_INTERNAL;support_ref=0;support_variant=2;type=ALTERNATIVE;
scaffold51_81_with_IES	MILORD	internal_eliminated_sequence	224168	224193	.	.	.	ID=MILORD.81.224168.224193;Name=MILORD.81.224168.224193;bounded_by_ta=TRUE;common_boundary=Both;end=224193;ies_id=IESPGM.PTET51.1.81.216687;ies_left_dist=0;ies_min_dist=0;ies_right_dist=0;junction_seq=tattaacctatagaaTAaatttttgagagact;read_names=J00121:27:H3GGKBBXX:5:2203:20506:18423,J00121:27:H3GGKBBXX:5:1209:17421:32314,J00121:27:H3GGKBBXX:5:2104:13230:22274,J00121:27:H3GGKBBXX:5:2224:19076:12392,J00121:27:H3GGKBBXX:5:2109:24150:25615,J00121:27:H3GGKBBXX:5:1110:26392:35585,J00121:27:H3GGKBBXX:5:2212:6695:14572,J00121:27:H3GGKBBXX:5:1122:11160:40983,J00121:27:H3GGKBBXX:5:2214:6735:6554,J00121:27:H3GGKBBXX:5:2125:21876:6800,J00121:27:H3GGKBBXX:5:1220:5710:18423,J00121:27:H3GGKBBXX:5:2221:24769:17368,J00121:27:H3GGKBBXX:5:1224:25834:5956,J00121:27:H3GGKBBXX:5:1113:27265:9209,J00121:27:H3GGKBBXX:5:1224:23287:28692,J00121:27:H3GGKBBXX:5:1227:27072:15029,J00121:27:H3GGKBBXX:5:2218:12195:36024,J00121:27:H3GGKBBXX:5:2220:16721:24489,J00121:27:H3GGKBBXX:5:2223:16366:35831,J00121:27:H3GGKBBXX:5:1228:25104:22520,J00121:27:H3GGKBBXX:5:2110:23815:35057,J00121:27:H3GGKBBXX:5:2224:32217:5306,J00121:27:H3GGKBBXX:5:1126:14255:23909,J00121:27:H3GGKBBXX:5:2109:26078:2826,J00121:27:H3GGKBBXX:5:2108:24190:10352,J00121:27:H3GGKBBXX:5:1101:14377:12339,J00121:27:H3GGKBBXX:5:1221:27011:17561,J00121:27:H3GGKBBXX:5:1101:14316:12445,J00121:27:H3GGKBBXX:5:2209:16386:3090,J00121:27:H3GGKBBXX:5:1102:31050:9121,J00121:27:H3GGKBBXX:5:2104:26890:40209,J00121:27:H3GGKBBXX:5:1115:18791:42038,J00121:27:H3GGKBBXX:5:1207:22556:23839,J00121:27:H3GGKBBXX:5:1212:12215:12954,J00121:27:H3GGKBBXX:5:1102:19492:32842,J00121:27:H3GGKBBXX:5:2123:16244:7099,J00121:27:H3GGKBBXX:5:1116:25976:19003,J00121:27:H3GGKBBXX:5:2205:28716:10387;sequence=TATAGTAAGTTATTTGAATTATTCTA;start=224168;subtype=IES;support_ref=3;support_variant=38;type=IES;
scaffold51_81_with_IES	MILORD	internal_eliminated_sequence	224289	224339	.	.	.	ID=MILORD.81.224289.224339;Name=MILORD.81.224289.224339;bounded_by_ta=TRUE;common_boundary=LEFT;end=224339;ies_id=IESPGM.PTET51.1.81.216782;ies_left_dist=0;ies_min_dist=0;ies_right_dist=9;junction_seq=agagctttagtaatgTAtttacaataccttta;read_names=J00121:27:H3GGKBBXX:5:1226:17127:10176;sequence=TATTGTCATATTATCAATAGATGTTATCTAAGAAATAATACTTTAATATTA;start=224289;subtype=PARTIAL_INTERNAL;support_ref=13;support_variant=1;type=ALTERNATIVE;
scaffold51_81_with_IES	MILORD	internal_eliminated_sequence	224289	224337	.	.	.	ID=MILORD.81.224289.224337;Name=MILORD.81.224289.224337;bounded_by_ta=TRUE;common_boundary=LEFT;end=224337;ies_id=IESPGM.PTET51.1.81.216782;ies_left_dist=0;ies_min_dist=0;ies_right_dist=11;junction_seq=agagctttagtaatgTAtatttacaatacctt;read_names=J00121:27:H3GGKBBXX:5:2212:13545:40403,J00121:27:H3GGKBBXX:5:2102:27651:10124;sequence=TATTGTCATATTATCAATAGATGTTATCTAAGAAATAATACTTTAATAT;start=224289;subtype=PARTIAL_INTERNAL;support_ref=13;support_variant=2;type=ALTERNATIVE;
scaffold51_81_with_IES	MILORD	internal_eliminated_sequence	224289	224348	.	.	.	ID=MILORD.81.224289.224348;Name=MILORD.81.224289.224348;bounded_by_ta=TRUE;common_boundary=Both;end=224348;ies_id=IESPGM.PTET51.1.81.216782;ies_left_dist=0;ies_min_dist=0;ies_right_dist=0;junction_seq=agagctttagtaatgTAcctttaagccttaaa;read_names=J00121:27:H3GGKBBXX:5:2206:28767:35303,J00121:27:H3GGKBBXX:5:2111:15483:38451,J00121:27:H3GGKBBXX:5:2219:17503:41915,J00121:27:H3GGKBBXX:5:1121:21420:43603,J00121:27:H3GGKBBXX:5:1114:5386:33651,J00121:27:H3GGKBBXX:5:1218:6086:27901,J00121:27:H3GGKBBXX:5:2202:18193:24964,J00121:27:H3GGKBBXX:5:2205:25641:22889,J00121:27:H3GGKBBXX:5:1119:17249:35075,J00121:27:H3GGKBBXX:5:2119:24454:31488,J00121:27:H3GGKBBXX:5:1226:10105:47172,J00121:27:H3GGKBBXX:5:1206:24271:14959,J00121:27:H3GGKBBXX:5:2219:13271:25509,J00121:27:H3GGKBBXX:5:2104:17371:28850,J00121:27:H3GGKBBXX:5:1123:25844:17966,J00121:27:H3GGKBBXX:5:1113:13981:16506,J00121:27:H3GGKBBXX:5:1127:14732:28885,J00121:27:H3GGKBBXX:5:2101:14905:18177,J00121:27:H3GGKBBXX:5:1128:9831:7978,J00121:27:H3GGKBBXX:5:1126:21623:8963,J00121:27:H3GGKBBXX:5:1222:8501:39752,J00121:27:H3GGKBBXX:5:1222:17360:5235,J00121:27:H3GGKBBXX:5:1205:4208:19935,J00121:27:H3GGKBBXX:5:2126:27732:42056,J00121:27:H3GGKBBXX:5:1214:25499:29923,J00121:27:H3GGKBBXX:5:1213:15798:6712,J00121:27:H3GGKBBXX:5:2214:5223:29079,J00121:27:H3GGKBBXX:5:2222:19745:43972,J00121:27:H3GGKBBXX:5:2227:15696:38433,J00121:27:H3GGKBBXX:5:2216:9678:49036,J00121:27:H3GGKBBXX:5:1226:23947:42003;sequence=TATTGTCATATTATCAATAGATGTTATCTAAGAAATAATACTTTAATATTATATTTACAA;start=224289;subtype=IES;support_ref=26;support_variant=31;type=IES;
scaffold51_81_with_IES	MILORD	internal_eliminated_sequence	224297	224348	.	.	.	ID=MILORD.81.224297.224348;Name=MILORD.81.224297.224348;bounded_by_ta=TRUE;common_boundary=RIGHT;end=224348;ies_id=IESPGM.PTET51.1.81.216782;ies_left_dist=-8;ies_min_dist=0;ies_right_dist=0;junction_seq=agtaatgtattgtcaTAcctttaagccttaaa;read_names=J00121:27:H3GGKBBXX:5:2101:20192:39928;sequence=TATTATCAATAGATGTTATCTAAGAAATAATACTTTAATATTATATTTACAA;start=224297;subtype=PARTIAL_INTERNAL;support_ref=14;support_variant=1;type=ALTERNATIVE;
scaffold51_81_with_IES	MILORD	internal_eliminated_sequence	224761	224837	.	.	.	ID=MILORD.81.224761.224837;Name=MILORD.81.224761.224837;bounded_by_ta=TRUE;common_boundary=Both;end=224837;ies_id=IESPGM.PTET51.1.81.217194;ies_left_dist=0;ies_min_dist=0;ies_right_dist=0;junction_seq=aatatgacaaagagtTAacattcaaacctaat;read_names=J00121:27:H3GGKBBXX:5:1228:9993:31962,J00121:27:H3GGKBBXX:5:1102:6664:19091,J00121:27:H3GGKBBXX:5:1119:8887:39014,J00121:27:H3GGKBBXX:5:1106:13504:3582,J00121:27:H3GGKBBXX:5:2221:15199:30116,J00121:27:H3GGKBBXX:5:1123:14692:32859,J00121:27:H3GGKBBXX:5:1103:5903:8875;sequence=TATAGGCACACAAAGAGGTTTAATCTAATTTAAATTATTAATATAAATCTTTTGGAATTAAAAAGTCTAAATGACTG;start=224761;subtype=IES;support_ref=40;support_variant=7;type=IES;
scaffold51_81_with_IES	MILORD	internal_eliminated_sequence	224763	224837	.	.	.	ID=MILORD.81.224763.224837;Name=MILORD.81.224763.224837;bounded_by_ta=TRUE;common_boundary=RIGHT;end=224837;ies_id=IESPGM.PTET51.1.81.217194;ies_left_dist=-2;ies_min_dist=0;ies_right_dist=0;junction_seq=tatgacaaagagttaTAacattcaaacctaat;read_names=J00121:27:H3GGKBBXX:5:2212:30076:16014;sequence=TAGGCACACAAAGAGGTTTAATCTAATTTAAATTATTAATATAAATCTTTTGGAATTAAAAAGTCTAAATGACTG;start=224763;subtype=PARTIAL_INTERNAL;support_ref=18;support_variant=1;type=ALTERNATIVE;
scaffold51_81_with_IES	MILORD	internal_eliminated_sequence	225470	225573	.	.	.	ID=MILORD.81.225470.225573;Name=MILORD.81.225470.225573;bounded_by_ta=TRUE;common_boundary=RIGHT;end=225573;ies_id=IESPGM.PTET51.1.81.217882;ies_left_dist=56;ies_min_dist=0;ies_right_dist=0;junction_seq=gagttaatataaaaaTAacaacaaaagtcatc;read_names=J00121:27:H3GGKBBXX:5:1123:9049:7890;sequence=TATTAATGAATTTAAATTATATTGACAATTATGGTTAACTAGCAGATGTCTCATCATACACTTAGATTATTTTAGATGATGGATTATCAATAAGAATTTAGCTG;start=225470;subtype=PARTIAL_EXTERNAL;support_ref=43;support_variant=1;type=ALTERNATIVE;
scaffold51_81_with_IES	MILORD	internal_eliminated_sequence	225499	225573	.	.	.	ID=MILORD.81.225499.225573;Name=MILORD.81.225499.225573;bounded_by_ta=TRUE;common_boundary=RIGHT;end=225573;ies_id=IESPGM.PTET51.1.81.217882;ies_left_dist=27;ies_min_dist=0;ies_right_dist=0;junction_seq=aattatattgacaatTAacaacaaaagtcatc;read_names=J00121:27:H3GGKBBXX:5:1228:23652:13675,J00121:27:H3GGKBBXX:5:1211:16711:18001;sequence=TATGGTTAACTAGCAGATGTCTCATCATACACTTAGATTATTTTAGATGATGGATTATCAATAAGAATTTAGCTG;start=225499;subtype=PARTIAL_EXTERNAL;support_ref=15;support_variant=2;type=ALTERNATIVE;
scaffold51_81_with_IES	MILORD	internal_eliminated_sequence	225526	225573	.	.	.	ID=MILORD.81.225526.225573;Name=MILORD.81.225526.225573;bounded_by_ta=TRUE;common_boundary=Both;end=225573;ies_id=IESPGM.PTET51.1.81.217882;ies_left_dist=0;ies_min_dist=0;ies_right_dist=0;junction_seq=gcagatgtctcatcaTAacaacaaaagtcatc;read_names=J00121:27:H3GGKBBXX:5:1114:8836:16629,J00121:27:H3GGKBBXX:5:2104:31355:37290,J00121:27:H3GGKBBXX:5:2111:9780:7222,J00121:27:H3GGKBBXX:5:1214:17634:28709,J00121:27:H3GGKBBXX:5:2218:21115:27989,J00121:27:H3GGKBBXX:5:1114:19218:28850,J00121:27:H3GGKBBXX:5:2224:26819:14766,J00121:27:H3GGKBBXX:5:2207:25215:14344,J00121:27:H3GGKBBXX:5:2222:17330:37431,J00121:27:H3GGKBBXX:5:2121:11038:17843,J00121:27:H3GGKBBXX:5:1114:12012:48790,J00121:27:H3GGKBBXX:5:2227:25581:44412,J00121:27:H3GGKBBXX:5:2216:11129:24366,J00121:27:H3GGKBBXX:5:1223:8978:39453,J00121:27:H3GGKBBXX:5:1223:25154:21166,J00121:27:H3GGKBBXX:5:1209:20831:20709,J00121:27:H3GGKBBXX:5:2205:5294:22098,J00121:27:H3GGKBBXX:5:2219:3204:26951,J00121:27:H3GGKBBXX:5:2224:24596:39154,J00121:27:H3GGKBBXX:5:2109:8156:3776,J00121:27:H3GGKBBXX:5:2108:30269:41774,J00121:27:H3GGKBBXX:5:1201:24302:42724,J00121:27:H3GGKBBXX:5:1101:11363:15381,J00121:27:H3GGKBBXX:5:2207:23317:9578,J00121:27:H3GGKBBXX:5:1120:22120:16612,J00121:27:H3GGKBBXX:5:1221:8126:45537,J00121:27:H3GGKBBXX:5:1105:3914:6062,J00121:27:H3GGKBBXX:5:2220:17300:4532,J00121:27:H3GGKBBXX:5:1208:14986:9631,J00121:27:H3GGKBBXX:5:2224:11160:28287,J00121:27:H3GGKBBXX:5:1121:29285:40491,J00121:27:H3GGKBBXX:5:1116:10419:23382,J00121:27:H3GGKBBXX:5:1214:5325:35936,J00121:27:H3GGKBBXX:5:2121:22008:17403,J00121:27:H3GGKBBXX:5:1206:21927:42442;sequence=TACACTTAGATTATTTTAGATGATGGATTATCAATAAGAATTTAGCTG;start=225526;subtype=IES;support_ref=4;support_variant=35;type=IES;
scaffold51_81_with_IES	MILORD	internal_eliminated_sequence	227985	228029	.	.	.	ID=MILORD.81.227985.228029;Name=MILORD.81.227985.228029;bounded_by_ta=TRUE;common_boundary=Both;end=228029;ies_id=IESPGM.PTET51.1.81.220293;ies_left_dist=0;ies_min_dist=0;ies_right_dist=0;junction_seq=taaaaagtagaaataTAtcaaatgacatagaa;read_names=J00121:27:H3GGKBBXX:5:1124:21897:35919,J00121:27:H3GGKBBXX:5:1203:19481:15065,J00121:27:H3GGKBBXX:5:2105:26260:43304,J00121:27:H3GGKBBXX:5:2103:11261:34688,J00121:27:H3GGKBBXX:5:1114:23845:9156,J00121:27:H3GGKBBXX:5:2119:8014:25650,J00121:27:H3GGKBBXX:5:2228:12043:41563,J00121:27:H3GGKBBXX:5:1122:7080:43374,J00121:27:H3GGKBBXX:5:1119:23257:33141,J00121:27:H3GGKBBXX:5:1205:30959:5200,J00121:27:H3GGKBBXX:5:1201:15432:36394,J00121:27:H3GGKBBXX:5:1223:7314:44341,J00121:27:H3GGKBBXX:5:2123:24413:18476,J00121:27:H3GGKBBXX:5:2218:27955:9420,J00121:27:H3GGKBBXX:5:1114:27732:12831,J00121:27:H3GGKBBXX:5:1205:8247:24472,J00121:27:H3GGKBBXX:5:1114:22495:35690,J00121:27:H3GGKBBXX:5:2212:16051:16506,J00121:27:H3GGKBBXX:5:1124:9475:40174,J00121:27:H3GGKBBXX:5:1210:20902:8629,J00121:27:H3GGKBBXX:5:1108:7182:22133,J00121:27:H3GGKBBXX:5:1101:2646:39488,J00121:27:H3GGKBBXX:5:2223:19989:15170,J00121:27:H3GGKBBXX:5:1203:20415:38486,J00121:27:H3GGKBBXX:5:2223:8197:16014,J00121:27:H3GGKBBXX:5:2122:27702:11759,J00121:27:H3GGKBBXX:5:1104:4310:3196,J00121:27:H3GGKBBXX:5:2215:24200:37343,J00121:27:H3GGKBBXX:5:1225:17107:8734,J00121:27:H3GGKBBXX:5:2218:27793:9420,J00121:27:H3GGKBBXX:5:1216:17614:35145,J00121:27:H3GGKBBXX:5:2119:9729:36675,J00121:27:H3GGKBBXX:5:1203:1854:7275,J00121:27:H3GGKBBXX:5:1126:14204:38978,J00121:27:H3GGKBBXX:5:2121:18081:45555,J00121:27:H3GGKBBXX:5:2121:29609:28393,J00121:27:H3GGKBBXX:5:1113:10186:16401,J00121:27:H3GGKBBXX:5:1226:28848:15188,J00121:27:H3GGKBBXX:5:2115:24089:21324,J00121:27:H3GGKBBXX:5:1114:19969:1771,J00121:27:H3GGKBBXX:5:1126:8247:38257,J00121:27:H3GGKBBXX:5:1224:23926:39225,J00121:27:H3GGKBBXX:5:2101:32126:24489,J00121:27:H3GGKBBXX:5:2222:21460:9561,J00121:27:H3GGKBBXX:5:2210:17665:16102,J00121:27:H3GGKBBXX:5:1109:25347:7504,J00121:27:H3GGKBBXX:5:1227:19989:29659,J00121:27:H3GGKBBXX:5:2219:8055:5147,J00121:27:H3GGKBBXX:5:2105:30076:11899;sequence=TACAGTATAATGTTGAATTTCCTCCTTATTTCATCTGATTTGCTG;start=227985;subtype=IES;support_ref=39;support_variant=49;type=IES;
scaffold51_81_with_IES	MILORD	internal_eliminated_sequence	227985	228041	.	.	.	ID=MILORD.81.227985.228041;Name=MILORD.81.227985.228041;bounded_by_ta=TRUE;common_boundary=LEFT;end=228041;ies_id=IESPGM.PTET51.1.81.220293;ies_left_dist=0;ies_min_dist=0;ies_right_dist=-12;junction_seq=taaaaagtagaaataTAgaacctaataattaa;read_names=J00121:27:H3GGKBBXX:5:1205:3123:46293,J00121:27:H3GGKBBXX:5:1219:12581:19214,J00121:27:H3GGKBBXX:5:2203:6563:3407,J00121:27:H3GGKBBXX:5:1205:19634:43216;sequence=TACAGTATAATGTTGAATTTCCTCCTTATTTCATCTGATTTGCTGTATCAAATGACA;start=227985;subtype=PARTIAL_EXTERNAL;support_ref=26;support_variant=4;type=ALTERNATIVE;
scaffold51_81_with_IES	MILORD	internal_eliminated_sequence	231738	231785	.	.	.	ID=MILORD.81.231738.231785;Name=MILORD.81.231738.231785;bounded_by_ta=TRUE;common_boundary=Both;end=231785;ies_id=IESPGM.PTET51.1.81.224001;ies_left_dist=0;ies_min_dist=0;ies_right_dist=0;junction_seq=tgttgtgttgaatagTAttctaagagtgagag;read_names=J00121:27:H3GGKBBXX:5:1110:18132:8049,J00121:27:H3GGKBBXX:5:2219:24901:5042,J00121:27:H3GGKBBXX:5:2214:4452:4743,J00121:27:H3GGKBBXX:5:1122:14783:3899,J00121:27:H3GGKBBXX:5:2110:4178:17526,J00121:27:H3GGKBBXX:5:1109:26443:32613,J00121:27:H3GGKBBXX:5:2128:9709:29923,J00121:27:H3GGKBBXX:5:2104:7090:48878,J00121:27:H3GGKBBXX:5:1124:26342:17315,J00121:27:H3GGKBBXX:5:1220:2463:8224,J00121:27:H3GGKBBXX:5:2219:8034:36728,J00121:27:H3GGKBBXX:5:2203:16640:12005,J00121:27:H3GGKBBXX:5:2202:10693:18827,J00121:27:H3GGKBBXX:5:2205:19350:15715,J00121:27:H3GGKBBXX:5:1224:13007:41510,J00121:27:H3GGKBBXX:5:1107:27204:42759,J00121:27:H3GGKBBXX:5:1207:14489:12497,J00121:27:H3GGKBBXX:5:2102:9688:32877,J00121:27:H3GGKBBXX:5:2106:13098:35374,J00121:27:H3GGKBBXX:5:1127:3234:41845,J00121:27:H3GGKBBXX:5:1220:6055:46135,J00121:27:H3GGKBBXX:5:2228:22983:23909,J00121:27:H3GGKBBXX:5:1219:8887:14326,J00121:27:H3GGKBBXX:5:1210:14042:31171,J00121:27:H3GGKBBXX:5:1126:9069:41792,J00121:27:H3GGKBBXX:5:2115:18264:8277,J00121:27:H3GGKBBXX:5:1208:14143:41827,J00121:27:H3GGKBBXX:5:2201:20517:42108,J00121:27:H3GGKBBXX:5:1207:15635:41423,J00121:27:H3GGKBBXX:5:1212:26981:11284,J00121:27:H3GGKBBXX:5:2123:14377:16665,J00121:27:H3GGKBBXX:5:2213:18051:25949;sequence=TACAGTATTATATTGTATATCTAATTGAACATATAGATCACTTGAGTG;start=231738;subtype=IES;support_ref=18;support_variant=32;type=IES;
scaffold51_81_with_IES	MILORD	internal_eliminated_sequence	231743	231785	.	.	.	ID=MILORD.81.231743.231785;Name=MILORD.81.231743.231785;bounded_by_ta=TRUE;common_boundary=RIGHT;end=231785;ies_id=IESPGM.PTET51.1.81.224001;ies_left_dist=-5;ies_min_dist=0;ies_right_dist=0;junction_seq=tgttgaatagtacagTAttctaagagtgagag;read_names=J00121:27:H3GGKBBXX:5:2119:32674:14045,J00121:27:H3GGKBBXX:5:2207:2737:43620;sequence=TATTATATTGTATATCTAATTGAACATATAGATCACTTGAGTG;start=231743;subtype=PARTIAL_INTERNAL;support_ref=18;support_variant=2;type=ALTERNATIVE;
scaffold51_81_with_IES	MILORD	internal_eliminated_sequence	233485	233529	.	.	.	ID=MILORD.81.233485.233529;Name=MILORD.81.233485.233529;bounded_by_ta=TRUE;common_boundary=RIGHT;end=233529;ies_id=IESPGM.PTET51.1.81.225717;ies_left_dist=17;ies_min_dist=0;ies_right_dist=0;junction_seq=agtgaaaatgatcatTAgtgatcgtggaaggc;read_names=J00121:27:H3GGKBBXX:5:2122:25499:9913;sequence=TATATGAAAATATGAGGTACAGTGCTCATACTCACTTCTTCATTA;start=233485;subtype=PARTIAL_EXTERNAL;support_ref=14;support_variant=1;type=ALTERNATIVE;
scaffold51_81_with_IES	MILORD	internal_eliminated_sequence	233495	233527	.	.	.	ID=MILORD.81.233495.233527;Name=MILORD.81.233495.233527;bounded_by_ta=TRUE;common_boundary=None;end=233527;ies_id=IESPGM.PTET51.1.81.225717;ies_left_dist=7;ies_min_dist=2;ies_right_dist=2;junction_seq=atcattatatgaaaaTAtagtgatcgtggaag;read_names=J00121:27:H3GGKBBXX:5:2215:14143:20551;sequence=TATGAGGTACAGTGCTCATACTCACTTCTTCAT;start=233495;subtype=OVERLAPPING;support_ref=8;support_variant=1;type=ALTERNATIVE;
scaffold51_81_with_IES	MILORD	internal_eliminated_sequence	233502	233529	.	.	.	ID=MILORD.81.233502.233529;Name=MILORD.81.233502.233529;bounded_by_ta=TRUE;common_boundary=Both;end=233529;ies_id=IESPGM.PTET51.1.81.225717;ies_left_dist=0;ies_min_dist=0;ies_right_dist=0;junction_seq=tatgaaaatatgaggTAgtgatcgtggaaggc;read_names=J00121:27:H3GGKBBXX:5:2208:7984:37941,J00121:27:H3GGKBBXX:5:1227:29518:36640,J00121:27:H3GGKBBXX:5:2206:12165:23628,J00121:27:H3GGKBBXX:5:1112:23683:20902,J00121:27:H3GGKBBXX:5:2104:4564:22415,J00121:27:H3GGKBBXX:5:2202:29254:18107,J00121:27:H3GGKBBXX:5:1205:14133:8682,J00121:27:H3GGKBBXX:5:1220:20628:24120,J00121:27:H3GGKBBXX:5:2221:21917:7785,J00121:27:H3GGKBBXX:5:1126:18984:19267,J00121:27:H3GGKBBXX:5:1112:14671:29905,J00121:27:H3GGKBBXX:5:2203:16579:15873,J00121:27:H3GGKBBXX:5:2213:2524:34284,J00121:27:H3GGKBBXX:5:1126:25773:41159,J00121:27:H3GGKBBXX:5:2107:19613:41845,J00121:27:H3GGKBBXX:5:2110:23652:29606,J00121:27:H3GGKBBXX:5:1125:15311:37027,J00121:27:H3GGKBBXX:5:1202:11485:28006,J00121:27:H3GGKBBXX:5:2226:26636:18423,J00121:27:H3GGKBBXX:5:2219:21460:2738,J00121:27:H3GGKBBXX:5:1101:22536:19619,J00121:27:H3GGKBBXX:5:2115:12327:16594,J00121:27:H3GGKBBXX:5:2222:17097:36886,J00121:27:H3GGKBBXX:5:1222:10551:27197,J00121:27:H3GGKBBXX:5:2213:13332:45309,J00121:27:H3GGKBBXX:5:1121:24038:19021,J00121:27:H3GGKBBXX:5:2109:7476:41423,J00121:27:H3GGKBBXX:5:2224:13311:38521,J00121:27:H3GGKBBXX:5:2103:13555:23575,J00121:27:H3GGKBBXX:5:2213:24018:14836,J00121:27:H3GGKBBXX:5:1105:14915:11091,J00121:27:H3GGKBBXX:5:2227:22567:41932,J00121:27:H3GGKBBXX:5:1205:16792:14168,J00121:27:H3GGKBBXX:5:2118:5436:41264,J00121:27:H3GGKBBXX:5:2119:11211:43849,J00121:27:H3GGKBBXX:5:1228:6035:17509,J00121:27:H3GGKBBXX:5:2214:23997:31716,J00121:27:H3GGKBBXX:5:1121:12510:33053,J00121:27:H3GGKBBXX:5:1105:26971:18441,J00121:27:H3GGKBBXX:5:1119:25378:13746,J00121:27:H3GGKBBXX:5:1110:8755:22080,J00121:27:H3GGKBBXX:5:1110:21034:28692,J00121:27:H3GGKBBXX:5:2207:26717:34459,J00121:27:H3GGKBBXX:5:1223:11312:21342,J00121:27:H3GGKBBXX:5:1123:24860:34407,J00121:27:H3GGKBBXX:5:1102:2514:38205,J00121:27:H3GGKBBXX:5:1121:21836:34371,J00121:27:H3GGKBBXX:5:2221:12002:21025,J00121:27:H3GGKBBXX:5:1208:23023:34565,J00121:27:H3GGKBBXX:5:1227:19928:14783,J00121:27:H3GGKBBXX:5:1125:22922:25984,J00121:27:H3GGKBBXX:5:1108:4391:38398,J00121:27:H3GGKBBXX:5:1205:23886:48544,J00121:27:H3GGKBBXX:5:2218:26068:7521,J00121:27:H3GGKBBXX:5:1108:4980:38609,J00121:27:H3GGKBBXX:5:1105:28818:17948;sequence=TACAGTGCTCATACTCACTTCTTCATTA;start=233502;subtype=IES;support_ref=9;support_variant=56;type=IES;
scaffold51_81_with_IES	MILORD	internal_eliminated_sequence	233502	233527	.	.	.	ID=MILORD.81.233502.233527;Name=MILORD.81.233502.233527;bounded_by_ta=TRUE;common_boundary=LEFT;end=233527;ies_id=IESPGM.PTET51.1.81.225717;ies_left_dist=0;ies_min_dist=0;ies_right_dist=2;junction_seq=tatgaaaatatgaggTAtagtgatcgtggaag;read_names=J00121:27:H3GGKBBXX:5:2202:13890:18458;sequence=TACAGTGCTCATACTCACTTCTTCAT;start=233502;subtype=PARTIAL_INTERNAL;support_ref=3;support_variant=1;type=ALTERNATIVE;
scaffold51_81_with_IES	MILORD	internal_eliminated_sequence	233672	233764	.	.	.	ID=MILORD.81.233672.233764;Name=MILORD.81.233672.233764;bounded_by_ta=TRUE;common_boundary=Both;end=233764;ies_id=IESPGM.PTET51.1.81.225859;ies_left_dist=0;ies_min_dist=0;ies_right_dist=0;junction_seq=tgtcgggttaacaacTAacactattccgataa;read_names=J00121:27:H3GGKBBXX:5:2228:27600:3494,J00121:27:H3GGKBBXX:5:1109:26646:34899,J00121:27:H3GGKBBXX:5:1128:20019:27813,J00121:27:H3GGKBBXX:5:1115:25022:10669,J00121:27:H3GGKBBXX:5:2220:17736:19707,J00121:27:H3GGKBBXX:5:2216:10632:19496,J00121:27:H3GGKBBXX:5:2101:2869:2774,J00121:27:H3GGKBBXX:5:2212:24525:38152,J00121:27:H3GGKBBXX:5:1118:16660:47841,J00121:27:H3GGKBBXX:5:2204:3173:10827,J00121:27:H3GGKBBXX:5:1217:23439:36939,J00121:27:H3GGKBBXX:5:1202:28899:26459,J00121:27:H3GGKBBXX:5:2215:10977:1138,J00121:27:H3GGKBBXX:5:2227:31680:26388,J00121:27:H3GGKBBXX:5:1124:8745:35708,J00121:27:H3GGKBBXX:5:2227:15788:21465,J00121:27:H3GGKBBXX:5:1210:27732:44271,J00121:27:H3GGKBBXX:5:1120:21399:23804;sequence=TATAGTCAATCTCTAATAGCTTTCCTTTTGTCAATCATTTTACACATTATCCAATTGGAGTAACAATAGAAAAATAAGTTAATAAATCGAGCA;start=233672;subtype=IES;support_ref=92;support_variant=18;type=IES;
scaffold51_81_with_IES	MILORD	internal_eliminated_sequence	235713	235802	.	.	.	ID=MILORD.81.235713.235802;Name=MILORD.81.235713.235802;bounded_by_ta=TRUE;common_boundary=RIGHT;end=235802;ies_id=IESPGM.PTET51.1.81.227818;ies_left_dist=11;ies_min_dist=0;ies_right_dist=0;junction_seq=attgctcagttagatTAatgaaaatatcagtg;read_names=J00121:27:H3GGKBBXX:5:2206:13078:44517;sequence=TAAGTTTGTTGTACAATTAGTTTGATATTTTTCTATTATTCAACTTATTTAAGAATTATATGAACGAATAAATAAATGTTGGATCAATGA;start=235713;subtype=PARTIAL_EXTERNAL;support_ref=16;support_variant=1;type=ALTERNATIVE;
scaffold51_81_with_IES	MILORD	internal_eliminated_sequence	235724	235802	.	.	.	ID=MILORD.81.235724.235802;Name=MILORD.81.235724.235802;bounded_by_ta=TRUE;common_boundary=Both;end=235802;ies_id=IESPGM.PTET51.1.81.227818;ies_left_dist=0;ies_min_dist=0;ies_right_dist=0;junction_seq=agattaagtttgttgTAatgaaaatatcagtg;read_names=J00121:27:H3GGKBBXX:5:2211:24586:11425,J00121:27:H3GGKBBXX:5:2108:12175:2088,J00121:27:H3GGKBBXX:5:1216:17381:12656,J00121:27:H3GGKBBXX:5:2217:19197:14678,J00121:27:H3GGKBBXX:5:2116:4706:3881,J00121:27:H3GGKBBXX:5:2106:9161:21342,J00121:27:H3GGKBBXX:5:1215:25824:39488,J00121:27:H3GGKBBXX:5:1101:10176:45748,J00121:27:H3GGKBBXX:5:2111:27986:4303,J00121:27:H3GGKBBXX:5:1113:29264:23223,J00121:27:H3GGKBBXX:5:1106:24647:23311,J00121:27:H3GGKBBXX:5:1127:28189:44113,J00121:27:H3GGKBBXX:5:2102:6745:40578,J00121:27:H3GGKBBXX:5:2221:20111:29518,J00121:27:H3GGKBBXX:5:1110:9557:36622,J00121:27:H3GGKBBXX:5:1228:25246:15276,J00121:27:H3GGKBBXX:5:2218:6421:28797,J00121:27:H3GGKBBXX:5:2215:30360:47594,J00121:27:H3GGKBBXX:5:2220:23652:8506,J00121:27:H3GGKBBXX:5:1213:11860:47084,J00121:27:H3GGKBBXX:5:1212:17208:12497,J00121:27:H3GGKBBXX:5:1123:18284:18863,J00121:27:H3GGKBBXX:5:2110:18842:9561,J00121:27:H3GGKBBXX:5:2202:8937:14273,J00121:27:H3GGKBBXX:5:2108:20709:14133,J00121:27:H3GGKBBXX:5:1119:23734:24964,J00121:27:H3GGKBBXX:5:2119:14296:38679,J00121:27:H3GGKBBXX:5:2111:22272:29149,J00121:27:H3GGKBBXX:5:1220:15118:7504,J00121:27:H3GGKBBXX:5:1112:16995:41282,J00121:27:H3GGKBBXX:5:2213:6055:8611,J00121:27:H3GGKBBXX:5:1105:9181:16102,J00121:27:H3GGKBBXX:5:1227:2250:45133,J00121:27:H3GGKBBXX:5:1208:26068:14730,J00121:27:H3GGKBBXX:5:1104:11901:2211,J00121:27:H3GGKBBXX:5:1206:20060:27918,J00121:27:H3GGKBBXX:5:1121:28503:9209,J00121:27:H3GGKBBXX:5:2125:8420:20129,J00121:27:H3GGKBBXX:5:2224:24363:19584,J00121:27:H3GGKBBXX:5:1223:10186:8348,J00121:27:H3GGKBBXX:5:2214:28990:29571,J00121:27:H3GGKBBXX:5:1216:6603:11776;sequence=TACAATTAGTTTGATATTTTTCTATTATTCAACTTATTTAAGAATTATATGAACGAATAAATAAATGTTGGATCAATGA;start=235724;subtype=IES;support_ref=6;support_variant=42;type=IES;
scaffold51_81_with_IES	MILORD	internal_eliminated_sequence	235724	235811	.	.	.	ID=MILORD.81.235724.235811;Name=MILORD.81.235724.235811;bounded_by_ta=TRUE;common_boundary=LEFT;end=235811;ies_id=IESPGM.PTET51.1.81.227818;ies_left_dist=0;ies_min_dist=0;ies_right_dist=-9;junction_seq=agattaagtttgttgTAtcagtgattggcata;read_names=J00121:27:H3GGKBBXX:5:1204:20080:49054;sequence=TACAATTAGTTTGATATTTTTCTATTATTCAACTTATTTAAGAATTATATGAACGAATAAATAAATGTTGGATCAATGATAATGAAAA;start=235724;subtype=PARTIAL_EXTERNAL;support_ref=3;support_variant=1;type=ALTERNATIVE;
scaffold51_81_with_IES	MILORD	internal_eliminated_sequence	239279	239356	.	.	.	ID=MILORD.81.239279.239356;Name=MILORD.81.239279.239356;bounded_by_ta=TRUE;common_boundary=Both;end=239356;ies_id=IESPGM.PTET51.1.81.231294;ies_left_dist=0;ies_min_dist=0;ies_right_dist=0;junction_seq=tattaatcttgacgtTAttcgagaagaatctt;read_names=J00121:27:H3GGKBBXX:5:2215:1580:4092,J00121:27:H3GGKBBXX:5:2101:17716:42917,J00121:27:H3GGKBBXX:5:2228:8745:15205,J00121:27:H3GGKBBXX:5:1106:11535:32103,J00121:27:H3GGKBBXX:5:2210:5162:48350,J00121:27:H3GGKBBXX:5:2102:8410:26582,J00121:27:H3GGKBBXX:5:2114:23886:13482,J00121:27:H3GGKBBXX:5:1225:17350:48860,J00121:27:H3GGKBBXX:5:2225:5244:6431,J00121:27:H3GGKBBXX:5:2110:25296:20287,J00121:27:H3GGKBBXX:5:1113:18416:14484,J00121:27:H3GGKBBXX:5:1127:13139:24507,J00121:27:H3GGKBBXX:5:1115:11464:24806,J00121:27:H3GGKBBXX:5:1217:25844:15328,J00121:27:H3GGKBBXX:5:2102:20425:26406,J00121:27:H3GGKBBXX:5:1206:6309:48896,J00121:27:H3GGKBBXX:5:2222:16833:25562;sequence=TACAATAAGATTATTTATATCAGTTTCATTATGAATAAATAGACAATAGGAAGAATTAAAAAATTAGGATAACAGTTG;start=239279;subtype=IES;support_ref=84;support_variant=17;type=IES;
scaffold51_81_with_IES	MILORD	internal_eliminated_sequence	240848	240934	.	.	.	ID=MILORD.81.240848.240934;Name=MILORD.81.240848.240934;bounded_by_ta=TRUE;common_boundary=LEFT;end=240934;ies_id=IESPGM.PTET51.1.81.232785;ies_left_dist=0;ies_min_dist=0;ies_right_dist=13;junction_seq=ttattttataaatatTAaatatctaccttaat;read_names=J00121:27:H3GGKBBXX:5:1120:22993:27408;sequence=TATGGTAAATTTGAAAACAATTACTAAAATTGTTATTCACACTCTTTCAAAATAATATCTTAAATATTTTGATATTATAAAAATATT;start=240848;subtype=PARTIAL_INTERNAL;support_ref=2;support_variant=1;type=ALTERNATIVE;
scaffold51_81_with_IES	MILORD	internal_eliminated_sequence	240848	240947	.	.	.	ID=MILORD.81.240848.240947;Name=MILORD.81.240848.240947;bounded_by_ta=TRUE;common_boundary=Both;end=240947;ies_id=IESPGM.PTET51.1.81.232785;ies_left_dist=0;ies_min_dist=0;ies_right_dist=0;junction_seq=ttattttataaatatTAatttgttaaatttaa;read_names=J00121:27:H3GGKBBXX:5:2102:12195:27021,J00121:27:H3GGKBBXX:5:1108:9110:25755,J00121:27:H3GGKBBXX:5:1119:18040:45379,J00121:27:H3GGKBBXX:5:2225:12794:48491,J00121:27:H3GGKBBXX:5:2220:23287:27707,J00121:27:H3GGKBBXX:5:2219:9526:7275,J00121:27:H3GGKBBXX:5:1125:16264:8963,J00121:27:H3GGKBBXX:5:2225:4198:20199,J00121:27:H3GGKBBXX:5:1102:17066:37009,J00121:27:H3GGKBBXX:5:2105:30097:3635,J00121:27:H3GGKBBXX:5:2220:17239:7310,J00121:27:H3GGKBBXX:5:1212:18873:13130,J00121:27:H3GGKBBXX:5:1228:29274:27531,J00121:27:H3GGKBBXX:5:2126:12236:46469,J00121:27:H3GGKBBXX:5:1119:10338:24120,J00121:27:H3GGKBBXX:5:2221:18690:18019,J00121:27:H3GGKBBXX:5:2118:28970:19548,J00121:27:H3GGKBBXX:5:2222:15524:27654,J00121:27:H3GGKBBXX:5:1219:13514:9403,J00121:27:H3GGKBBXX:5:2124:11424:11161,J00121:27:H3GGKBBXX:5:1102:19695:20146,J00121:27:H3GGKBBXX:5:1219:10307:3354,J00121:27:H3GGKBBXX:5:1115:12073:46504;sequence=TATGGTAAATTTGAAAACAATTACTAAAATTGTTATTCACACTCTTTCAAAATAATATCTTAAATATTTTGATATTATAAAAATATTTAAATATCTACCT;start=240848;subtype=IES;support_ref=4;support_variant=23;type=IES;
scaffold51_81_with_IES	MILORD	internal_eliminated_sequence	242665	242712	.	.	.	ID=MILORD.81.242665.242712;Name=MILORD.81.242665.242712;bounded_by_ta=TRUE;common_boundary=LEFT;end=242712;ies_id=IESPGM.PTET51.1.81.234502;ies_left_dist=0;ies_min_dist=0;ies_right_dist=-2;junction_seq=tgatcttggctattgTAactcatcagaatcat;read_names=J00121:27:H3GGKBBXX:5:2111:16386:6044;sequence=TACAATTATTTTCAATAGGCTCAATAATTAATACAGCCATTGACTGTA;start=242665;subtype=PARTIAL_EXTERNAL;support_ref=6;support_variant=1;type=ALTERNATIVE;
scaffold51_81_with_IES	MILORD	internal_eliminated_sequence	242665	242710	.	.	.	ID=MILORD.81.242665.242710;Name=MILORD.81.242665.242710;bounded_by_ta=TRUE;common_boundary=Both;end=242710;ies_id=IESPGM.PTET51.1.81.234502;ies_left_dist=0;ies_min_dist=0;ies_right_dist=0;junction_seq=tgatcttggctattgTAtaactcatcagaatc;read_names=J00121:27:H3GGKBBXX:5:2203:14793:7011,J00121:27:H3GGKBBXX:5:1118:11728:19144,J00121:27:H3GGKBBXX:5:1216:12418:25404,J00121:27:H3GGKBBXX:5:2115:13108:48227,J00121:27:H3GGKBBXX:5:2128:5994:27285,J00121:27:H3GGKBBXX:5:2212:11292:8682,J00121:27:H3GGKBBXX:5:1114:17107:21922,J00121:27:H3GGKBBXX:5:1205:14012:31962,J00121:27:H3GGKBBXX:5:2225:23135:40702,J00121:27:H3GGKBBXX:5:2101:21856:30503,J00121:27:H3GGKBBXX:5:2125:27052:27619,J00121:27:H3GGKBBXX:5:2124:5771:29993,J00121:27:H3GGKBBXX:5:1102:11880:1578,J00121:27:H3GGKBBXX:5:1223:16153:4409,J00121:27:H3GGKBBXX:5:2208:15026:2563,J00121:27:H3GGKBBXX:5:2217:24850:29044,J00121:27:H3GGKBBXX:5:1226:23947:29518,J00121:27:H3GGKBBXX:5:2202:17858:29131,J00121:27:H3GGKBBXX:5:1219:24373:7926,J00121:27:H3GGKBBXX:5:2213:18599:9174,J00121:27:H3GGKBBXX:5:1102:18507:4936,J00121:27:H3GGKBBXX:5:1203:27367:32877,J00121:27:H3GGKBBXX:5:2216:24353:19671,J00121:27:H3GGKBBXX:5:1106:6786:25808,J00121:27:H3GGKBBXX:5:2219:25804:28481,J00121:27:H3GGKBBXX:5:2226:18487:30995,J00121:27:H3GGKBBXX:5:1111:6340:13500,J00121:27:H3GGKBBXX:5:2215:23794:42829,J00121:27:H3GGKBBXX:5:2121:24018:8998,J00121:27:H3GGKBBXX:5:2222:30340:10247,J00121:27:H3GGKBBXX:5:2205:3772:23575,J00121:27:H3GGKBBXX:5:2105:21937:5851,J00121:27:H3GGKBBXX:5:1111:14357:27496,J00121:27:H3GGKBBXX:5:1102:13362:31576,J00121:27:H3GGKBBXX:5:1127:20232:23997;sequence=TACAATTATTTTCAATAGGCTCAATAATTAATACAGCCATTGACTG;start=242665;subtype=IES;support_ref=18;support_variant=35;type=IES;
scaffold51_81_with_IES	MILORD	internal_eliminated_sequence	242665	242695	.	.	.	ID=MILORD.81.242665.242695;Name=MILORD.81.242665.242695;bounded_by_ta=TRUE;common_boundary=LEFT;end=242695;ies_id=IESPGM.PTET51.1.81.234502;ies_left_dist=0;ies_min_dist=0;ies_right_dist=15;junction_seq=tgatcttggctattgTAcagccattgactgta;read_names=J00121:27:H3GGKBBXX:5:1101:19136:3248,J00121:27:H3GGKBBXX:5:2119:29650:12462;sequence=TACAATTATTTTCAATAGGCTCAATAATTAA;start=242665;subtype=PARTIAL_INTERNAL;support_ref=6;support_variant=2;type=ALTERNATIVE;
scaffold51_81_with_IES	MILORD	internal_eliminated_sequence	242671	242710	.	.	.	ID=MILORD.81.242671.242710;Name=MILORD.81.242671.242710;bounded_by_ta=TRUE;common_boundary=RIGHT;end=242710;ies_id=IESPGM.PTET51.1.81.234502;ies_left_dist=-6;ies_min_dist=0;ies_right_dist=0;junction_seq=tggctattgtacaatTAtaactcatcagaatc;read_names=J00121:27:H3GGKBBXX:5:1105:6969:27637;sequence=TATTTTCAATAGGCTCAATAATTAATACAGCCATTGACTG;start=242671;subtype=PARTIAL_INTERNAL;support_ref=5;support_variant=1;type=ALTERNATIVE;
scaffold51_81_with_IES	MILORD	internal_eliminated_sequence	243028	243483	.	.	.	ID=MILORD.81.243028.243483;Name=MILORD.81.243028.243483;bounded_by_ta=TRUE;common_boundary=LEFT;end=243483;ies_id=IESPGM.PTET51.1.81.234819;ies_left_dist=0;ies_min_dist=0;ies_right_dist=-294;junction_seq=actttaatgatctttTAcaactacggattac;read_names=J00121:27:H3GGKBBXX:5:1205:16650:29466,J00121:27:H3GGKBBXX:5:1225:11556:7627;sequence=TACAGTTAATTAGACTTTGGATTGAATACTTCTTTATAGACAAATAATCTTAAAGTGGAACTATTATAACTATATATTTATGATAATAATATTTTTAGTTTAACAATATTAAATTTAAAATTTAGAAATGAAGAAATTATAAAAAAATTGTTGATACAAGTATATTATGTAATTATACTTCTTGTAAGAATAACATTATGAATGCGACATGTAAATATATATGAAATTAACTTGTGATTATAATTTATATAATGTTGTAGTATCAAAAATTATAATTATTATTATTTTGAACAATGAATTAAATAAAAATACAATTTTTTATGATACTATCTTGATTTCATATTCATTTTATTTAAGCAAGTTAATATATTTATAAATACTAATATTCCCATCATAAATAATAATTATGTCATTTATTTATTTACGCTCCTGCAAAATTCTAGTATATTAGTACTA;start=243028;subtype=PARTIAL_EXTERNAL;support_ref=4;support_variant=2;type=ALTERNATIVE;
scaffold51_81_with_IES	MILORD	internal_eliminated_sequence	243038	243189	.	.	.	ID=MILORD.81.243038.243189;Name=MILORD.81.243038.243189;bounded_by_ta=TRUE;common_boundary=RIGHT;end=243189;ies_id=IESPGM.PTET51.1.81.234819;ies_left_dist=-10;ies_min_dist=0;ies_right_dist=0;junction_seq=tcttttacagttaatTAttatgtaattatact;read_names=J00121:27:H3GGKBBXX:5:1228:29985:6466,J00121:27:H3GGKBBXX:5:2215:11738:18318;sequence=TAGACTTTGGATTGAATACTTCTTTATAGACAAATAATCTTAAAGTGGAACTATTATAACTATATATTTATGATAATAATATTTTTAGTTTAACAATATTAAATTTAAAATTTAGAAATGAAGAAATTATAAAAAAATTGTTGATACAAGTA;start=243038;subtype=PARTIAL_INTERNAL;support_ref=0;support_variant=2;type=ALTERNATIVE;
scaffold51_81_with_IES	MILORD	internal_eliminated_sequence	244460	244587	.	.	.	ID=MILORD.81.244460.244587;Name=MILORD.81.244460.244587;bounded_by_ta=TRUE;common_boundary=LEFT;end=244587;ies_id=IESPGM.PTET51.1.81.235806;ies_left_dist=0;ies_min_dist=0;ies_right_dist=-78;junction_seq=aatcaagtgatttctTAatcatagaagttaat;read_names=J00121:27:H3GGKBBXX:5:2226:16143:8400;sequence=TACAGTCAATTCAAATATTTGTTCTATCGTATTGTTGTTAGGAAGGACTGTATAGGGGGAACATTGGGAATATCATAGTTGATAATTTGGGATTAATACCATTTATTTCATATCAAATTGACAATTAA;start=244460;subtype=PARTIAL_EXTERNAL;support_ref=3;support_variant=1;type=ALTERNATIVE;
scaffold51_81_with_IES	MILORD	internal_eliminated_sequence	244460	244509	.	.	.	ID=MILORD.81.244460.244509;Name=MILORD.81.244460.244509;bounded_by_ta=TRUE;common_boundary=Both;end=244509;ies_id=IESPGM.PTET51.1.81.235806;ies_left_dist=0;ies_min_dist=0;ies_right_dist=0;junction_seq=aatcaagtgatttctTAtagggggaacattgg;read_names=J00121:27:H3GGKBBXX:5:2222:25246:47489,J00121:27:H3GGKBBXX:5:2213:25662:6783,J00121:27:H3GGKBBXX:5:2103:18061:23751,J00121:27:H3GGKBBXX:5:2215:18862:4426,J00121:27:H3GGKBBXX:5:2107:11221:34723,J00121:27:H3GGKBBXX:5:2118:7476:28129,J00121:27:H3GGKBBXX:5:2125:27417:27197,J00121:27:H3GGKBBXX:5:1206:21897:47524,J00121:27:H3GGKBBXX:5:1122:13119:4356,J00121:27:H3GGKBBXX:5:1208:21115:4004,J00121:27:H3GGKBBXX:5:1226:27570:4251,J00121:27:H3GGKBBXX:5:2216:23033:1842,J00121:27:H3GGKBBXX:5:1121:6380:7591;sequence=TACAGTCAATTCAAATATTTGTTCTATCGTATTGTTGTTAGGAAGGACTG;start=244460;subtype=IES;support_ref=6;support_variant=13;type=IES;
scaffold51_81_with_IES	MILORD	internal_eliminated_sequence	244460	244511	.	.	.	ID=MILORD.81.244460.244511;Name=MILORD.81.244460.244511;bounded_by_ta=TRUE;common_boundary=LEFT;end=244511;ies_id=IESPGM.PTET51.1.81.235806;ies_left_dist=0;ies_min_dist=0;ies_right_dist=-2;junction_seq=aatcaagtgatttctTAgggggaacattggga;read_names=J00121:27:H3GGKBBXX:5:2122:5538:5605,J00121:27:H3GGKBBXX:5:2103:11170:16172,J00121:27:H3GGKBBXX:5:1210:27539:48227,J00121:27:H3GGKBBXX:5:2102:2524:34284;sequence=TACAGTCAATTCAAATATTTGTTCTATCGTATTGTTGTTAGGAAGGACTGTA;start=244460;subtype=PARTIAL_EXTERNAL;support_ref=6;support_variant=4;type=ALTERNATIVE;
scaffold51_81_with_IES	MILORD	internal_eliminated_sequence	247452	247477	.	.	.	ID=MILORD.81.247452.247477;Name=MILORD.81.247452.247477;bounded_by_ta=TRUE;common_boundary=Both;end=247477;ies_id=IESPGM.PTET51.1.81.238748;ies_left_dist=0;ies_min_dist=0;ies_right_dist=0;junction_seq=taagattaattcagaTActttcatagccatta;read_names=J00121:27:H3GGKBBXX:5:1114:8745:18968,J00121:27:H3GGKBBXX:5:1110:17005:35708,J00121:27:H3GGKBBXX:5:1116:8176:12181,J00121:27:H3GGKBBXX:5:2103:25784:13324,J00121:27:H3GGKBBXX:5:1228:30878:5306,J00121:27:H3GGKBBXX:5:2215:27022:43286,J00121:27:H3GGKBBXX:5:2212:16386:44552,J00121:27:H3GGKBBXX:5:1114:19827:5851,J00121:27:H3GGKBBXX:5:2207:22536:15328,J00121:27:H3GGKBBXX:5:2120:11637:7240,J00121:27:H3GGKBBXX:5:2103:25702:13042,J00121:27:H3GGKBBXX:5:2207:8044:18353,J00121:27:H3GGKBBXX:5:1126:4472:36464,J00121:27:H3GGKBBXX:5:2201:23358:32332,J00121:27:H3GGKBBXX:5:2221:3721:15258,J00121:27:H3GGKBBXX:5:1201:10145:8101,J00121:27:H3GGKBBXX:5:2124:8978:45080,J00121:27:H3GGKBBXX:5:2121:28128:40069,J00121:27:H3GGKBBXX:5:2128:9201:29606,J00121:27:H3GGKBBXX:5:1114:27275:14783,J00121:27:H3GGKBBXX:5:2223:19421:25298,J00121:27:H3GGKBBXX:5:2213:24383:34319,J00121:27:H3GGKBBXX:5:1114:21288:17421,J00121:27:H3GGKBBXX:5:2214:5436:21324,J00121:27:H3GGKBBXX:5:2225:14397:6009,J00121:27:H3GGKBBXX:5:1209:30766:31417,J00121:27:H3GGKBBXX:5:1105:16386:37589,J00121:27:H3GGKBBXX:5:2217:17766:23768,J00121:27:H3GGKBBXX:5:2214:9810:43146,J00121:27:H3GGKBBXX:5:1113:15006:21658,J00121:27:H3GGKBBXX:5:2122:28036:47682,J00121:27:H3GGKBBXX:5:1105:16407:37589,J00121:27:H3GGKBBXX:5:1113:2909:33264,J00121:27:H3GGKBBXX:5:2202:3559:24894,J00121:27:H3GGKBBXX:5:1115:4432:38609,J00121:27:H3GGKBBXX:5:1220:11546:6554,J00121:27:H3GGKBBXX:5:1120:19380:39928,J00121:27:H3GGKBBXX:5:2109:5680:42847;sequence=TACACATAAATAAAATAACTATACAA;start=247452;subtype=IES;support_ref=9;support_variant=38;type=IES;
scaffold51_81_with_IES	MILORD	internal_eliminated_sequence	247888	247952	.	.	.	ID=MILORD.81.247888.247952;Name=MILORD.81.247888.247952;bounded_by_ta=TRUE;common_boundary=Both;end=247952;ies_id=IESPGM.PTET51.1.81.239158;ies_left_dist=0;ies_min_dist=0;ies_right_dist=0;junction_seq=atctaaatcaaaactTAatataaattctggtt;read_names=J00121:27:H3GGKBBXX:5:1204:19948:22379,J00121:27:H3GGKBBXX:5:1117:4239:26705,J00121:27:H3GGKBBXX:5:2104:21024:25439,J00121:27:H3GGKBBXX:5:2225:13656:7750,J00121:27:H3GGKBBXX:5:2202:13220:5306,J00121:27:H3GGKBBXX:5:2109:5923:27057,J00121:27:H3GGKBBXX:5:1203:11738:7627,J00121:27:H3GGKBBXX:5:1206:28280:10159,J00121:27:H3GGKBBXX:5:1225:5386:7205,J00121:27:H3GGKBBXX:5:2226:30807:10809,J00121:27:H3GGKBBXX:5:2218:12936:6747,J00121:27:H3GGKBBXX:5:2205:10612:29554,J00121:27:H3GGKBBXX:5:2121:22983:14519,J00121:27:H3GGKBBXX:5:2226:28392:33914,J00121:27:H3GGKBBXX:5:2118:19867:25544,J00121:27:H3GGKBBXX:5:1227:1763:24911,J00121:27:H3GGKBBXX:5:1216:7101:39049,J00121:27:H3GGKBBXX:5:2216:28290:28991,J00121:27:H3GGKBBXX:5:1102:22252:25316,J00121:27:H3GGKBBXX:5:1214:8887:17561,J00121:27:H3GGKBBXX:5:1124:16833:33897,J00121:27:H3GGKBBXX:5:2225:6918:15240,J00121:27:H3GGKBBXX:5:2116:29843:27567,J00121:27:H3GGKBBXX:5:1106:25743:34108,J00121:27:H3GGKBBXX:5:2216:6492:28147,J00121:27:H3GGKBBXX:5:1117:29863:11495,J00121:27:H3GGKBBXX:5:2104:30147:17368,J00121:27:H3GGKBBXX:5:2219:18680:1015,J00121:27:H3GGKBBXX:5:2201:4564:22555,J00121:27:H3GGKBBXX:5:1214:18944:30661,J00121:27:H3GGKBBXX:5:1223:26403:17034,J00121:27:H3GGKBBXX:5:2207:30056:35743,J00121:27:H3GGKBBXX:5:1204:17371:27795,J00121:27:H3GGKBBXX:5:2223:28310:43409,J00121:27:H3GGKBBXX:5:1215:17036:9807,J00121:27:H3GGKBBXX:5:1118:3163:33527,J00121:27:H3GGKBBXX:5:2215:14570:26424,J00121:27:H3GGKBBXX:5:2209:4117:7644,J00121:27:H3GGKBBXX:5:1128:8247:41915,J00121:27:H3GGKBBXX:5:1120:23997:22186,J00121:27:H3GGKBBXX:5:2113:15930:29976,J00121:27:H3GGKBBXX:5:1205:16011:14959,J00121:27:H3GGKBBXX:5:1128:14286:19812,J00121:27:H3GGKBBXX:5:1214:16204:47717,J00121:27:H3GGKBBXX:5:2121:15950:9719,J00121:27:H3GGKBBXX:5:2115:29833:26037,J00121:27:H3GGKBBXX:5:1120:6583:16876,J00121:27:H3GGKBBXX:5:1106:22120:35426,J00121:27:H3GGKBBXX:5:1207:3559:32947,J00121:27:H3GGKBBXX:5:1115:14844:13605,J00121:27:H3GGKBBXX:5:2209:30634:48421,J00121:27:H3GGKBBXX:5:1212:14763:35057,J00121:27:H3GGKBBXX:5:1211:10998:26846,J00121:27:H3GGKBBXX:5:2124:6837:14889,J00121:27:H3GGKBBXX:5:2228:23389:40825;sequence=TACAGTCATAATTATTTGATACATTTTCTAATTATTATATTTTTTAAAATTATCAAAATTGACTA;start=247888;subtype=IES;support_ref=2;support_variant=55;type=IES;
scaffold51_81_with_IES	MILORD	internal_eliminated_sequence	247896	247952	.	.	.	ID=MILORD.81.247896.247952;Name=MILORD.81.247896.247952;bounded_by_ta=TRUE;common_boundary=RIGHT;end=247952;ies_id=IESPGM.PTET51.1.81.239158;ies_left_dist=-8;ies_min_dist=0;ies_right_dist=0;junction_seq=caaaacttacagtcaTAatataaattctggtt;read_names=J00121:27:H3GGKBBXX:5:1216:11515:49054;sequence=TAATTATTTGATACATTTTCTAATTATTATATTTTTTAAAATTATCAAAATTGACTA;start=247896;subtype=PARTIAL_INTERNAL;support_ref=1;support_variant=1;type=ALTERNATIVE;
scaffold51_81_with_IES	MILORD	internal_eliminated_sequence	249381	249477	.	.	.	ID=MILORD.81.249381.249477;Name=MILORD.81.249381.249477;bounded_by_ta=TRUE;common_boundary=LEFT;end=249477;ies_id=IESPGM.PTET51.1.81.240586;ies_left_dist=0;ies_min_dist=0;ies_right_dist=-11;junction_seq=aggcaataaagctttTAggaatgataaaattt;read_names=J00121:27:H3GGKBBXX:5:1212:13788:31470,J00121:27:H3GGKBBXX:5:1220:27397:17034;sequence=TACAGTAGAAAATGTATTTTTCAGTGAATATTATTTCGTGTTATTTATAACCTTTAGAATTTAGACAATCTAAGATCATTGAACTGTAGAGCTGAGT;start=249381;subtype=PARTIAL_EXTERNAL;support_ref=4;support_variant=2;type=ALTERNATIVE;
scaffold51_81_with_IES	MILORD	internal_eliminated_sequence	249381	249466	.	.	.	ID=MILORD.81.249381.249466;Name=MILORD.81.249381.249466;bounded_by_ta=TRUE;common_boundary=Both;end=249466;ies_id=IESPGM.PTET51.1.81.240586;ies_left_dist=0;ies_min_dist=0;ies_right_dist=0;junction_seq=aggcaataaagctttTAgagctgagttaggaa;read_names=J00121:27:H3GGKBBXX:5:1114:14265:30925,J00121:27:H3GGKBBXX:5:1228:20283:19302,J00121:27:H3GGKBBXX:5:1124:2869:32068,J00121:27:H3GGKBBXX:5:1119:30127:32877,J00121:27:H3GGKBBXX:5:1123:17046:26318,J00121:27:H3GGKBBXX:5:1124:27032:14572,J00121:27:H3GGKBBXX:5:2119:20882:13763,J00121:27:H3GGKBBXX:5:1124:7486:4549,J00121:27:H3GGKBBXX:5:1114:14265:31101,J00121:27:H3GGKBBXX:5:1206:24018:35655,J00121:27:H3GGKBBXX:5:2104:18385:30995,J00121:27:H3GGKBBXX:5:2118:15280:30679,J00121:27:H3GGKBBXX:5:1222:25865:14519,J00121:27:H3GGKBBXX:5:1122:12997:9209,J00121:27:H3GGKBBXX:5:2102:23399:32648,J00121:27:H3GGKBBXX:5:2122:18325:32050,J00121:27:H3GGKBBXX:5:1223:25844:10932,J00121:27:H3GGKBBXX:5:1201:16224:11917,J00121:27:H3GGKBBXX:5:1212:6867:21518,J00121:27:H3GGKBBXX:5:2215:15818:9631,J00121:27:H3GGKBBXX:5:1106:14925:17790,J00121:27:H3GGKBBXX:5:1118:21562:18282,J00121:27:H3GGKBBXX:5:1222:12550:30661,J00121:27:H3GGKBBXX:5:1214:4340:30679,J00121:27:H3GGKBBXX:5:2209:27722:9895,J00121:27:H3GGKBBXX:5:1222:12530:33053,J00121:27:H3GGKBBXX:5:2204:29883:10686,J00121:27:H3GGKBBXX:5:2119:31791:25527,J00121:27:H3GGKBBXX:5:2220:23673:43990,J00121:27:H3GGKBBXX:5:2210:8663:33316,J00121:27:H3GGKBBXX:5:2116:9161:43744,J00121:27:H3GGKBBXX:5:1123:28564:48139,J00121:27:H3GGKBBXX:5:1114:19654:42618,J00121:27:H3GGKBBXX:5:2219:6248:32719,J00121:27:H3GGKBBXX:5:1201:21105:41827,J00121:27:H3GGKBBXX:5:2212:6938:23118,J00121:27:H3GGKBBXX:5:1222:27387:24894,J00121:27:H3GGKBBXX:5:2112:1874:19689,J00121:27:H3GGKBBXX:5:1122:13017:37695,J00121:27:H3GGKBBXX:5:1119:21318:25879,J00121:27:H3GGKBBXX:5:1216:18680:22116,J00121:27:H3GGKBBXX:5:2128:15463:33738,J00121:27:H3GGKBBXX:5:2213:8156:48931,J00121:27:H3GGKBBXX:5:2220:1813:9807,J00121:27:H3GGKBBXX:5:2116:4817:8963,J00121:27:H3GGKBBXX:5:2111:14255:32806,J00121:27:H3GGKBBXX:5:1126:20303:32103,J00121:27:H3GGKBBXX:5:2208:8024:48808,J00121:27:H3GGKBBXX:5:1201:19015:7433,J00121:27:H3GGKBBXX:5:2202:11931:32789,J00121:27:H3GGKBBXX:5:2202:17898:23751,J00121:27:H3GGKBBXX:5:1106:19573:30204,J00121:27:H3GGKBBXX:5:1210:17584:27813,J00121:27:H3GGKBBXX:5:1220:3041:20762,J00121:27:H3GGKBBXX:5:1202:9313:29554,J00121:27:H3GGKBBXX:5:1117:18639:19162,J00121:27:H3GGKBBXX:5:2119:23947:26213,J00121:27:H3GGKBBXX:5:2105:26149:33404,J00121:27:H3GGKBBXX:5:1127:24383:33475,J00121:27:H3GGKBBXX:5:2228:12418:38556,J00121:27:H3GGKBBXX:5:2216:11576:22116,J00121:27:H3GGKBBXX:5:1206:21460:33686,J00121:27:H3GGKBBXX:5:1211:22120:12216,J00121:27:H3GGKBBXX:5:2205:6431:36763,J00121:27:H3GGKBBXX:5:2208:6035:45537,J00121:27:H3GGKBBXX:5:1216:8095:44746,J00121:27:H3GGKBBXX:5:1226:26129:41071,J00121:27:H3GGKBBXX:5:2212:6898:23118,J00121:27:H3GGKBBXX:5:1201:17736:4374,J00121:27:H3GGKBBXX:5:2119:4746:24911,J00121:27:H3GGKBBXX:5:1227:26656:24894,J00121:27:H3GGKBBXX:5:1109:17777:19812,J00121:27:H3GGKBBXX:5:1223:13291:43163,J00121:27:H3GGKBBXX:5:2110:18893:5218,J00121:27:H3GGKBBXX:5:2224:6086:33281,J00121:27:H3GGKBBXX:5:1113:27001:32068,J00121:27:H3GGKBBXX:5:2227:6553:37114,J00121:27:H3GGKBBXX:5:1225:23642:37396,J00121:27:H3GGKBBXX:5:1208:7121:6413,J00121:27:H3GGKBBXX:5:2205:19431:20322,J00121:27:H3GGKBBXX:5:2213:16985:33316,J00121:27:H3GGKBBXX:5:2226:19126:33615,J00121:27:H3GGKBBXX:5:1218:18720:11003,J00121:27:H3GGKBBXX:5:1204:19684:24173,J00121:27:H3GGKBBXX:5:1206:19766:5112;sequence=TACAGTAGAAAATGTATTTTTCAGTGAATATTATTTCGTGTTATTTATAACCTTTAGAATTTAGACAATCTAAGATCATTGAACTG;start=249381;subtype=IES;support_ref=4;support_variant=85;type=IES;
scaffold51_81_with_IES	MILORD	internal_eliminated_sequence	249412	249466	.	.	.	ID=MILORD.81.249412.249466;Name=MILORD.81.249412.249466;bounded_by_ta=TRUE;common_boundary=RIGHT;end=249466;ies_id=IESPGM.PTET51.1.81.240586;ies_left_dist=-31;ies_min_dist=0;ies_right_dist=0;junction_seq=tttttcagtgaatatTAgagctgagttaggaa;read_names=J00121:27:H3GGKBBXX:5:1113:29640:16946;sequence=TATTTCGTGTTATTTATAACCTTTAGAATTTAGACAATCTAAGATCATTGAACTG;start=249412;subtype=PARTIAL_INTERNAL;support_ref=0;support_variant=1;type=ALTERNATIVE;
scaffold51_81_with_IES	MILORD	internal_eliminated_sequence	249426	249466	.	.	.	ID=MILORD.81.249426.249466;Name=MILORD.81.249426.249466;bounded_by_ta=TRUE;common_boundary=RIGHT;end=249466;ies_id=IESPGM.PTET51.1.81.240586;ies_left_dist=-45;ies_min_dist=0;ies_right_dist=0;junction_seq=ttatttcgtgttattTAgagctgagttaggaa;read_names=J00121:27:H3GGKBBXX:5:1208:30157:11583;sequence=TATAACCTTTAGAATTTAGACAATCTAAGATCATTGAACTG;start=249426;subtype=PARTIAL_INTERNAL;support_ref=0;support_variant=1;type=ALTERNATIVE;
scaffold51_81_with_IES	MILORD	internal_eliminated_sequence	251309	251366	.	.	.	ID=MILORD.81.251309.251366;Name=MILORD.81.251309.251366;bounded_by_ta=TRUE;common_boundary=LEFT;end=251366;ies_id=IESPGM.PTET51.1.81.242428;ies_left_dist=0;ies_min_dist=0;ies_right_dist=-3;junction_seq=tgacttgttcatcatTAcctcctcccttaacg;read_names=J00121:27:H3GGKBBXX:5:2205:22993:45168,J00121:27:H3GGKBBXX:5:1115:19705:47313,J00121:27:H3GGKBBXX:5:1102:7425:31980;sequence=TATTGTTGAACTCCTTTTTTTACCTTAAGCATAATAGTTATTTTTGTGTCAACAATAT;start=251309;subtype=PARTIAL_EXTERNAL;support_ref=72;support_variant=3;type=ALTERNATIVE;
scaffold51_81_with_IES	MILORD	internal_eliminated_sequence	251309	251363	.	.	.	ID=MILORD.81.251309.251363;Name=MILORD.81.251309.251363;bounded_by_ta=TRUE;common_boundary=Both;end=251363;ies_id=IESPGM.PTET51.1.81.242428;ies_left_dist=0;ies_min_dist=0;ies_right_dist=0;junction_seq=tgacttgttcatcatTAttacctcctccctta;read_names=J00121:27:H3GGKBBXX:5:1203:7436:13746,J00121:27:H3GGKBBXX:5:2207:3894:24384,J00121:27:H3GGKBBXX:5:2120:7283:39893,J00121:27:H3GGKBBXX:5:2227:14610:15698,J00121:27:H3GGKBBXX:5:1112:26616:34670,J00121:27:H3GGKBBXX:5:1119:8136:13447,J00121:27:H3GGKBBXX:5:2218:2372:17386,J00121:27:H3GGKBBXX:5:1101:13149:14396,J00121:27:H3GGKBBXX:5:1215:8552:1367,J00121:27:H3GGKBBXX:5:1209:25043:33703,J00121:27:H3GGKBBXX:5:1101:17645:18951,J00121:27:H3GGKBBXX:5:1125:8633:33510,J00121:27:H3GGKBBXX:5:1209:26940:11425,J00121:27:H3GGKBBXX:5:1108:8603:48438,J00121:27:H3GGKBBXX:5:1108:8592:48456,J00121:27:H3GGKBBXX:5:2114:30117:15557,J00121:27:H3GGKBBXX:5:2121:19979:32138,J00121:27:H3GGKBBXX:5:1206:21298:21061,J00121:27:H3GGKBBXX:5:1210:15057:37185;sequence=TATTGTTGAACTCCTTTTTTTACCTTAAGCATAATAGTTATTTTTGTGTCAACAA;start=251309;subtype=IES;support_ref=72;support_variant=19;type=IES;
scaffold51_81_with_IES	MILORD	internal_eliminated_sequence	252963	252992	.	.	.	ID=MILORD.81.252963.252992;Name=MILORD.81.252963.252992;bounded_by_ta=TRUE;common_boundary=Both;end=252992;ies_id=IESPGM.PTET51.1.81.244027;ies_left_dist=0;ies_min_dist=0;ies_right_dist=0;junction_seq=ttgtgttttatcatcTAattgctacctttgtt;read_names=J00121:27:H3GGKBBXX:5:1216:7912:23048,J00121:27:H3GGKBBXX:5:2220:31081:35655,J00121:27:H3GGKBBXX:5:1208:15463:11407,J00121:27:H3GGKBBXX:5:2226:23054:1209,J00121:27:H3GGKBBXX:5:1116:20740:43409,J00121:27:H3GGKBBXX:5:1222:28625:33053,J00121:27:H3GGKBBXX:5:2228:20496:22485,J00121:27:H3GGKBBXX:5:1125:25510:14959,J00121:27:H3GGKBBXX:5:2219:11972:48931,J00121:27:H3GGKBBXX:5:1109:16407:26054,J00121:27:H3GGKBBXX:5:1103:15453:32138,J00121:27:H3GGKBBXX:5:1101:25063:13271,J00121:27:H3GGKBBXX:5:2101:5233:15311,J00121:27:H3GGKBBXX:5:2228:20628:48561,J00121:27:H3GGKBBXX:5:2109:10013:23557,J00121:27:H3GGKBBXX:5:1205:10642:11143,J00121:27:H3GGKBBXX:5:2109:16620:25826,J00121:27:H3GGKBBXX:5:1213:26372:23944,J00121:27:H3GGKBBXX:5:2113:17015:9491,J00121:27:H3GGKBBXX:5:1102:23490:43568,J00121:27:H3GGKBBXX:5:1125:25236:14695,J00121:27:H3GGKBBXX:5:2210:3204:5780,J00121:27:H3GGKBBXX:5:2120:25276:34635,J00121:27:H3GGKBBXX:5:1103:6928:34565,J00121:27:H3GGKBBXX:5:1107:19857:10264,J00121:27:H3GGKBBXX:5:1123:13910:40262,J00121:27:H3GGKBBXX:5:1116:17584:48139,J00121:27:H3GGKBBXX:5:1114:4787:20058,J00121:27:H3GGKBBXX:5:2205:7354:26652,J00121:27:H3GGKBBXX:5:1208:20851:1965,J00121:27:H3GGKBBXX:5:2119:23734:6572,J00121:27:H3GGKBBXX:5:2119:2341:11354,J00121:27:H3GGKBBXX:5:1122:23480:6695,J00121:27:H3GGKBBXX:5:1210:12124:31540,J00121:27:H3GGKBBXX:5:2206:8136:15557,J00121:27:H3GGKBBXX:5:1123:10957:20269,J00121:27:H3GGKBBXX:5:1203:16914:36675,J00121:27:H3GGKBBXX:5:2113:13900:28463,J00121:27:H3GGKBBXX:5:1122:23449:6642,J00121:27:H3GGKBBXX:5:1203:5944:13095,J00121:27:H3GGKBBXX:5:1225:18903:33334,J00121:27:H3GGKBBXX:5:2208:28047:15416,J00121:27:H3GGKBBXX:5:1107:15544:17526,J00121:27:H3GGKBBXX:5:1113:11160:38592,J00121:27:H3GGKBBXX:5:1107:20314:39787,J00121:27:H3GGKBBXX:5:1226:22455:43849,J00121:27:H3GGKBBXX:5:2225:18791:13201,J00121:27:H3GGKBBXX:5:1124:6076:39488,J00121:27:H3GGKBBXX:5:1124:13687:1930,J00121:27:H3GGKBBXX:5:1228:29975:9297,J00121:27:H3GGKBBXX:5:2116:13464:8928,J00121:27:H3GGKBBXX:5:1105:19441:48720,J00121:27:H3GGKBBXX:5:1109:11109:31013,J00121:27:H3GGKBBXX:5:1225:5873:25949,J00121:27:H3GGKBBXX:5:2115:25804:21307,J00121:27:H3GGKBBXX:5:2120:8532:12128,J00121:27:H3GGKBBXX:5:2122:10226:35004,J00121:27:H3GGKBBXX:5:1116:19167:19302,J00121:27:H3GGKBBXX:5:2210:20506:47331,J00121:27:H3GGKBBXX:5:1210:17076:8084,J00121:27:H3GGKBBXX:5:2101:25002:40280,J00121:27:H3GGKBBXX:5:1208:23094:4831,J00121:27:H3GGKBBXX:5:2225:13078:43462;sequence=TATAGTTAAGTGAAGATGACGATTGCACTA;start=252963;subtype=IES;support_ref=18;support_variant=63;type=IES;
scaffold51_81_with_IES	MILORD	internal_eliminated_sequence	252969	252992	.	.	.	ID=MILORD.81.252969.252992;Name=MILORD.81.252969.252992;bounded_by_ta=TRUE;common_boundary=RIGHT;end=252992;ies_id=IESPGM.PTET51.1.81.244027;ies_left_dist=-6;ies_min_dist=0;ies_right_dist=0;junction_seq=tttatcatctatagtTAattgctacctttgtt;read_names=J00121:27:H3GGKBBXX:5:2214:2656:17913;sequence=TAAGTGAAGATGACGATTGCACTA;start=252969;subtype=PARTIAL_INTERNAL;support_ref=6;support_variant=1;type=ALTERNATIVE;
scaffold51_81_with_IES	MILORD	internal_eliminated_sequence	254264	254309	.	.	.	ID=MILORD.81.254264.254309;Name=MILORD.81.254264.254309;bounded_by_ta=TRUE;common_boundary=LEFT;end=254309;ies_id=IESPGM.PTET51.1.81.245298;ies_left_dist=0;ies_min_dist=0;ies_right_dist=-3;junction_seq=accaagtagctaaaaTAatgcttaaattataa;read_names=J00121:27:H3GGKBBXX:5:1111:30817:47331,J00121:27:H3GGKBBXX:5:2220:3285:49001;sequence=TACAGTTAAAATTAATTGCAAATTTGAACATTTTTAGTTACTATAT;start=254264;subtype=PARTIAL_EXTERNAL;support_ref=14;support_variant=2;type=ALTERNATIVE;
scaffold51_81_with_IES	MILORD	internal_eliminated_sequence	254264	254306	.	.	.	ID=MILORD.81.254264.254306;Name=MILORD.81.254264.254306;bounded_by_ta=TRUE;common_boundary=Both;end=254306;ies_id=IESPGM.PTET51.1.81.245298;ies_left_dist=0;ies_min_dist=0;ies_right_dist=0;junction_seq=accaagtagctaaaaTAttaatgcttaaatta;read_names=J00121:27:H3GGKBBXX:5:2215:20385:29184,J00121:27:H3GGKBBXX:5:2205:28564:5833,J00121:27:H3GGKBBXX:5:1109:11525:6835,J00121:27:H3GGKBBXX:5:2107:19776:10968,J00121:27:H3GGKBBXX:5:1220:13545:41423,J00121:27:H3GGKBBXX:5:1123:8481:13025,J00121:27:H3GGKBBXX:5:1118:9861:32367,J00121:27:H3GGKBBXX:5:2102:8298:2158,J00121:27:H3GGKBBXX:5:1211:25438:9280,J00121:27:H3GGKBBXX:5:2113:28574:45942,J00121:27:H3GGKBBXX:5:1214:24759:7011,J00121:27:H3GGKBBXX:5:2119:28706:8365,J00121:27:H3GGKBBXX:5:1227:11119:29061,J00121:27:H3GGKBBXX:5:1126:25185:20375,J00121:27:H3GGKBBXX:5:1214:5325:17263,J00121:27:H3GGKBBXX:5:2120:25570:17702,J00121:27:H3GGKBBXX:5:1123:7415:17685,J00121:27:H3GGKBBXX:5:2116:1874:19548,J00121:27:H3GGKBBXX:5:1207:7872:43620,J00121:27:H3GGKBBXX:5:1203:26778:2457,J00121:27:H3GGKBBXX:5:2223:31893:44341,J00121:27:H3GGKBBXX:5:2126:2098:19970,J00121:27:H3GGKBBXX:5:1128:12763:20480,J00121:27:H3GGKBBXX:5:1203:9090:24243,J00121:27:H3GGKBBXX:5:1109:9851:4497,J00121:27:H3GGKBBXX:5:1121:22638:23171,J00121:27:H3GGKBBXX:5:2211:11048:47049,J00121:27:H3GGKBBXX:5:2101:31903:39541,J00121:27:H3GGKBBXX:5:1206:26301:6238,J00121:27:H3GGKBBXX:5:2107:19380:29483,J00121:27:H3GGKBBXX:5:1224:31050:15135,J00121:27:H3GGKBBXX:5:1228:14225:12954,J00121:27:H3GGKBBXX:5:1104:6969:45185,J00121:27:H3GGKBBXX:5:1213:15950:39506,J00121:27:H3GGKBBXX:5:1218:8684:47172,J00121:27:H3GGKBBXX:5:2205:28148:5745,J00121:27:H3GGKBBXX:5:1121:24231:12146,J00121:27:H3GGKBBXX:5:2209:9800:22977,J00121:27:H3GGKBBXX:5:1101:3853:20586,J00121:27:H3GGKBBXX:5:2202:3204:27971,J00121:27:H3GGKBBXX:5:2218:26494:29817,J00121:27:H3GGKBBXX:5:2214:16173:36481,J00121:27:H3GGKBBXX:5:2119:6898:20902,J00121:27:H3GGKBBXX:5:2208:8400:32121,J00121:27:H3GGKBBXX:5:1222:12479:28534,J00121:27:H3GGKBBXX:5:1114:30868:24560,J00121:27:H3GGKBBXX:5:1124:23794:39559,J00121:27:H3GGKBBXX:5:1208:12530:18282,J00121:27:H3GGKBBXX:5:1107:25560:8963,J00121:27:H3GGKBBXX:5:2208:19816:42478,J00121:27:H3GGKBBXX:5:2228:13271:20480,J00121:27:H3GGKBBXX:5:1102:9313:11618,J00121:27:H3GGKBBXX:5:1110:23805:31347,J00121:27:H3GGKBBXX:5:2220:16315:31136;sequence=TACAGTTAAAATTAATTGCAAATTTGAACATTTTTAGTTACTA;start=254264;subtype=IES;support_ref=21;support_variant=54;type=IES;
scaffold51_81_with_IES	MILORD	internal_eliminated_sequence	254264	254338	.	.	.	ID=MILORD.81.254264.254338;Name=MILORD.81.254264.254338;bounded_by_ta=TRUE;common_boundary=LEFT;end=254338;ies_id=IESPGM.PTET51.1.81.245298;ies_left_dist=0;ies_min_dist=0;ies_right_dist=-32;junction_seq=accaagtagctaaaaTAcaaccataacctcaa;read_names=J00121:27:H3GGKBBXX:5:1207:5934:14555,J00121:27:H3GGKBBXX:5:2201:26687:39611,J00121:27:H3GGKBBXX:5:2227:25124:25158;sequence=TACAGTTAAAATTAATTGCAAATTTGAACATTTTTAGTTACTATATTAATGCTTAAATTATAAACTAAGCACTAC;start=254264;subtype=PARTIAL_EXTERNAL;support_ref=14;support_variant=3;type=ALTERNATIVE;
scaffold51_81_with_IES	MILORD	internal_eliminated_sequence	254310	254338	.	.	.	ID=MILORD.81.254310.254338;Name=MILORD.81.254310.254338;bounded_by_ta=TRUE;common_boundary=None;end=254338;ies_id=IESPGM.PTET51.1.81.245298;ies_left_dist=-46;ies_min_dist=32;ies_right_dist=-32;junction_seq=ttttagttactatatTAcaaccataacctcaa;read_names=J00121:27:H3GGKBBXX:5:2104:22668:32191,J00121:27:H3GGKBBXX:5:2210:14286:26775;sequence=TAATGCTTAAATTATAAACTAAGCACTAC;start=254310;subtype=MAC;support_ref=10;support_variant=2;type=CRYPTIC;
scaffold51_81_with_IES	MILORD	internal_eliminated_sequence	255630	255654	.	.	.	ID=MILORD.81.255630.255654;Name=MILORD.81.255630.255654;bounded_by_ta=TRUE;common_boundary=LEFT;end=255654;ies_id=IESPGM.PTET51.1.81.246621;ies_left_dist=0;ies_min_dist=0;ies_right_dist=5;junction_seq=atcaatcacaacaggTActatactttccaatt;read_names=J00121:27:H3GGKBBXX:5:1211:15767:48579,J00121:27:H3GGKBBXX:5:1222:13514:41370,J00121:27:H3GGKBBXX:5:1201:5122:24190,J00121:27:H3GGKBBXX:5:1112:19725:44746,J00121:27:H3GGKBBXX:5:2225:20801:8559,J00121:27:H3GGKBBXX:5:2118:5386:40121;sequence=TATAAATATATATATATAATCTAAT;start=255630;subtype=PARTIAL_INTERNAL;support_ref=3;support_variant=6;type=ALTERNATIVE;
scaffold51_81_with_IES	MILORD	internal_eliminated_sequence	255630	255659	.	.	.	ID=MILORD.81.255630.255659;Name=MILORD.81.255630.255659;bounded_by_ta=TRUE;common_boundary=Both;end=255659;ies_id=IESPGM.PTET51.1.81.246621;ies_left_dist=0;ies_min_dist=0;ies_right_dist=0;junction_seq=atcaatcacaacaggTActttccaattccatt;read_names=J00121:27:H3GGKBBXX:5:2107:31730:21799,J00121:27:H3GGKBBXX:5:2217:17391:22661,J00121:27:H3GGKBBXX:5:1120:24911:30661,J00121:27:H3GGKBBXX:5:2120:9293:6484,J00121:27:H3GGKBBXX:5:2203:28199:7943,J00121:27:H3GGKBBXX:5:2118:28726:21799,J00121:27:H3GGKBBXX:5:2103:25378:3442,J00121:27:H3GGKBBXX:5:1223:4269:36499,J00121:27:H3GGKBBXX:5:1124:16924:36024,J00121:27:H3GGKBBXX:5:1227:18893:39787,J00121:27:H3GGKBBXX:5:1125:30360:1384,J00121:27:H3GGKBBXX:5:1204:10987:38750,J00121:27:H3GGKBBXX:5:2210:30036:12181,J00121:27:H3GGKBBXX:5:1214:20811:10335,J00121:27:H3GGKBBXX:5:1121:20314:8418,J00121:27:H3GGKBBXX:5:2104:24525:31224,J00121:27:H3GGKBBXX:5:1112:11880:42935,J00121:27:H3GGKBBXX:5:1210:8684:41968,J00121:27:H3GGKBBXX:5:1218:20659:15416,J00121:27:H3GGKBBXX:5:2111:9516:31910,J00121:27:H3GGKBBXX:5:1124:24413:26037,J00121:27:H3GGKBBXX:5:2119:9780:44042,J00121:27:H3GGKBBXX:5:2216:3508:34934,J00121:27:H3GGKBBXX:5:1214:8004:31435,J00121:27:H3GGKBBXX:5:2227:18314:20217,J00121:27:H3GGKBBXX:5:2225:25997:45203,J00121:27:H3GGKBBXX:5:1124:12936:10124,J00121:27:H3GGKBBXX:5:2123:20101:19021,J00121:27:H3GGKBBXX:5:2201:31984:37150,J00121:27:H3GGKBBXX:5:2211:29488:5605,J00121:27:H3GGKBBXX:5:2205:11201:23294,J00121:27:H3GGKBBXX:5:2205:9719:7715,J00121:27:H3GGKBBXX:5:1120:14225:22661,J00121:27:H3GGKBBXX:5:2225:12804:43093,J00121:27:H3GGKBBXX:5:2218:16407:20603,J00121:27:H3GGKBBXX:5:2205:30726:34371,J00121:27:H3GGKBBXX:5:1222:7131:48561,J00121:27:H3GGKBBXX:5:1112:22729:44781,J00121:27:H3GGKBBXX:5:2114:24353:12814,J00121:27:H3GGKBBXX:5:2105:14590:47981,J00121:27:H3GGKBBXX:5:2215:30919:39523,J00121:27:H3GGKBBXX:5:2125:7852:23153,J00121:27:H3GGKBBXX:5:1119:23409:4708;sequence=TATAAATATATATATATAATCTAATTACTA;start=255630;subtype=IES;support_ref=3;support_variant=43;type=IES;
scaffold51_81_with_IES	MILORD	internal_eliminated_sequence	257305	257408	.	.	.	ID=MILORD.81.257305.257408;Name=MILORD.81.257305.257408;bounded_by_ta=TRUE;common_boundary=Both;end=257408;ies_id=IESPGM.PTET51.1.81.248266;ies_left_dist=0;ies_min_dist=0;ies_right_dist=0;junction_seq=atgtatgctgttaatTActattaaatttaatt;read_names=J00121:27:H3GGKBBXX:5:1225:22485:14502,J00121:27:H3GGKBBXX:5:2124:9039:2703,J00121:27:H3GGKBBXX:5:1228:17300:5095,J00121:27:H3GGKBBXX:5:1111:26027:30485,J00121:27:H3GGKBBXX:5:2103:25033:18388,J00121:27:H3GGKBBXX:5:1212:11464:31136,J00121:27:H3GGKBBXX:5:2202:24931:33440,J00121:27:H3GGKBBXX:5:2217:12357:11477,J00121:27:H3GGKBBXX:5:2204:10521:29641,J00121:27:H3GGKBBXX:5:2201:22079:33000,J00121:27:H3GGKBBXX:5:1110:18933:41018,J00121:27:H3GGKBBXX:5:2225:27925:33879,J00121:27:H3GGKBBXX:5:2206:27509:46100,J00121:27:H3GGKBBXX:5:1208:24312:3143,J00121:27:H3GGKBBXX:5:1212:3508:28498,J00121:27:H3GGKBBXX:5:1222:24515:13693,J00121:27:H3GGKBBXX:5:2122:21349:38592,J00121:27:H3GGKBBXX:5:2221:4756:10827,J00121:27:H3GGKBBXX:5:2118:24332:17139,J00121:27:H3GGKBBXX:5:2227:3549:16753,J00121:27:H3GGKBBXX:5:1124:26403:18476,J00121:27:H3GGKBBXX:5:1110:5315:10915,J00121:27:H3GGKBBXX:5:2219:18203:14889,J00121:27:H3GGKBBXX:5:2109:31751:30450,J00121:27:H3GGKBBXX:5:1213:7831:32894,J00121:27:H3GGKBBXX:5:1101:13250:5429,J00121:27:H3GGKBBXX:5:1216:17371:22344,J00121:27:H3GGKBBXX:5:2110:25063:9332,J00121:27:H3GGKBBXX:5:2217:27539:37783,J00121:27:H3GGKBBXX:5:1212:15564:30784,J00121:27:H3GGKBBXX:5:2108:5101:23839,J00121:27:H3GGKBBXX:5:1106:10358:5833;sequence=TACACTTAATTATCTAATCCTCTTTTAGGTTATCAAAATAAATTCAATTAAATAGTTTAATTCCTAAAAATAATAAAATCTTATTCCTACTAAAATCTTGTCTG;start=257305;subtype=IES;support_ref=76;support_variant=32;type=IES;
scaffold51_81_with_IES	MILORD	internal_eliminated_sequence	259578	259607	.	.	.	ID=MILORD.81.259578.259607;Name=MILORD.81.259578.259607;bounded_by_ta=TRUE;common_boundary=Both;end=259607;ies_id=IESPGM.PTET51.1.81.250435;ies_left_dist=0;ies_min_dist=0;ies_right_dist=0;junction_seq=tttaaaaagacccttTAaactttgaattgtcc;read_names=J00121:27:H3GGKBBXX:5:2227:25428:31031,J00121:27:H3GGKBBXX:5:1125:23429:45045,J00121:27:H3GGKBBXX:5:1123:11627:30046,J00121:27:H3GGKBBXX:5:2224:10947:29466,J00121:27:H3GGKBBXX:5:2128:22374:7908,J00121:27:H3GGKBBXX:5:1227:11140:13271,J00121:27:H3GGKBBXX:5:1211:7649:1384,J00121:27:H3GGKBBXX:5:2224:4574:3442,J00121:27:H3GGKBBXX:5:2126:3640:7240,J00121:27:H3GGKBBXX:5:1117:10784:48948,J00121:27:H3GGKBBXX:5:1223:20780:18546,J00121:27:H3GGKBBXX:5:1116:13453:34055,J00121:27:H3GGKBBXX:5:1207:12510:35022,J00121:27:H3GGKBBXX:5:1123:14661:8717,J00121:27:H3GGKBBXX:5:2202:29741:23382,J00121:27:H3GGKBBXX:5:1206:4868:39260,J00121:27:H3GGKBBXX:5:1220:18223:40455,J00121:27:H3GGKBBXX:5:1103:9485:6783,J00121:27:H3GGKBBXX:5:2125:30716:26652,J00121:27:H3GGKBBXX:5:1104:10724:2809,J00121:27:H3GGKBBXX:5:2102:23713:31611,J00121:27:H3GGKBBXX:5:2210:2432:17632,J00121:27:H3GGKBBXX:5:1115:11393:24542,J00121:27:H3GGKBBXX:5:2206:3173:46838,J00121:27:H3GGKBBXX:5:2205:20222:41176,J00121:27:H3GGKBBXX:5:1113:21339:38644,J00121:27:H3GGKBBXX:5:1117:15179:35708,J00121:27:H3GGKBBXX:5:2202:5132:14256,J00121:27:H3GGKBBXX:5:2216:17726:5868;sequence=TATAGATCAAAATATCAATTTCTTTTACTA;start=259578;subtype=IES;support_ref=3;support_variant=29;type=IES;
scaffold51_81_with_IES	MILORD	internal_eliminated_sequence	259578	259605	.	.	.	ID=MILORD.81.259578.259605;Name=MILORD.81.259578.259605;bounded_by_ta=TRUE;common_boundary=LEFT;end=259605;ies_id=IESPGM.PTET51.1.81.250435;ies_left_dist=0;ies_min_dist=0;ies_right_dist=2;junction_seq=tttaaaaagacccttTAtaaactttgaattgt;read_names=J00121:27:H3GGKBBXX:5:2228:13068:39471,J00121:27:H3GGKBBXX:5:1107:14610:39682,J00121:27:H3GGKBBXX:5:1114:11749:15346,J00121:27:H3GGKBBXX:5:1210:10703:34319;sequence=TATAGATCAAAATATCAATTTCTTTTAC;start=259578;subtype=PARTIAL_INTERNAL;support_ref=2;support_variant=4;type=ALTERNATIVE;
scaffold51_81_with_IES	MILORD	internal_eliminated_sequence	260810	260902	.	.	.	ID=MILORD.81.260810.260902;Name=MILORD.81.260810.260902;bounded_by_ta=TRUE;common_boundary=Both;end=260902;ies_id=IESPGM.PTET51.1.81.251637;ies_left_dist=0;ies_min_dist=0;ies_right_dist=0;junction_seq=gatctttatgtaaggTAtcttgacattcaaca;read_names=J00121:27:H3GGKBBXX:5:1227:11454:14273,J00121:27:H3GGKBBXX:5:2115:4016:18968,J00121:27:H3GGKBBXX:5:1204:26819:6325,J00121:27:H3GGKBBXX:5:1104:11150:34143,J00121:27:H3GGKBBXX:5:1211:17624:24683,J00121:27:H3GGKBBXX:5:1226:3599:11143,J00121:27:H3GGKBBXX:5:1121:21105:40420,J00121:27:H3GGKBBXX:5:2108:14793:20656,J00121:27:H3GGKBBXX:5:2214:17340:28692,J00121:27:H3GGKBBXX:5:2225:14194:29395,J00121:27:H3GGKBBXX:5:2216:24119:24859,J00121:27:H3GGKBBXX:5:1225:16762:3987,J00121:27:H3GGKBBXX:5:1112:7547:45273,J00121:27:H3GGKBBXX:5:1219:29031:24894,J00121:27:H3GGKBBXX:5:1207:26819:4602,J00121:27:H3GGKBBXX:5:2113:23683:35075,J00121:27:H3GGKBBXX:5:1228:10510:5358,J00121:27:H3GGKBBXX:5:1119:20243:11530,J00121:27:H3GGKBBXX:5:2201:24688:18036,J00121:27:H3GGKBBXX:5:2202:9648:42689,J00121:27:H3GGKBBXX:5:2102:12459:30679,J00121:27:H3GGKBBXX:5:1101:17259:46487,J00121:27:H3GGKBBXX:5:1111:4462:10458,J00121:27:H3GGKBBXX:5:2226:12033:43550,J00121:27:H3GGKBBXX:5:1104:11820:4110,J00121:27:H3GGKBBXX:5:2212:2849:41423,J00121:27:H3GGKBBXX:5:1220:9536:12040,J00121:27:H3GGKBBXX:5:1112:7710:22907,J00121:27:H3GGKBBXX:5:1128:8724:15838,J00121:27:H3GGKBBXX:5:2210:30543:47665,J00121:27:H3GGKBBXX:5:2218:29498:1332,J00121:27:H3GGKBBXX:5:1119:19867:11583,J00121:27:H3GGKBBXX:5:1224:30249:9420,J00121:27:H3GGKBBXX:5:2225:13971:8576,J00121:27:H3GGKBBXX:5:1109:23470:16207,J00121:27:H3GGKBBXX:5:2128:31040:31646,J00121:27:H3GGKBBXX:5:1209:13798:26213,J00121:27:H3GGKBBXX:5:2206:23977:34952,J00121:27:H3GGKBBXX:5:1209:21075:45889,J00121:27:H3GGKBBXX:5:2227:24505:19021,J00121:27:H3GGKBBXX:5:2215:9019:43919,J00121:27:H3GGKBBXX:5:1128:26575:20639;sequence=TATTGGAGTCATGAATTGTCTAAATTATTTGCTTAATCAGAAACTTAATTTAATATTTGAGAATTTAGAAATGTTTTAAATTTGTACATTCAA;start=260810;subtype=IES;support_ref=36;support_variant=42;type=IES;
scaffold51_81_with_IES	MILORD	internal_eliminated_sequence	260810	260893	.	.	.	ID=MILORD.81.260810.260893;Name=MILORD.81.260810.260893;bounded_by_ta=TRUE;common_boundary=LEFT;end=260893;ies_id=IESPGM.PTET51.1.81.251637;ies_left_dist=0;ies_min_dist=0;ies_right_dist=9;junction_seq=gatctttatgtaaggTAcattcaatatcttga;read_names=J00121:27:H3GGKBBXX:5:2113:9536:5745,J00121:27:H3GGKBBXX:5:2225:21115:40614,J00121:27:H3GGKBBXX:5:2219:29965:36956;sequence=TATTGGAGTCATGAATTGTCTAAATTATTTGCTTAATCAGAAACTTAATTTAATATTTGAGAATTTAGAAATGTTTTAAATTTG;start=260810;subtype=PARTIAL_INTERNAL;support_ref=36;support_variant=3;type=ALTERNATIVE;
scaffold51_81_with_IES	MILORD	internal_eliminated_sequence	260810	261129	.	.	.	ID=MILORD.81.260810.261129;Name=MILORD.81.260810.261129;bounded_by_ta=TRUE;common_boundary=LEFT;end=261129;ies_id=IESPGM.PTET51.1.81.251637;ies_left_dist=0;ies_min_dist=0;ies_right_dist=-227;junction_seq=gatctttatgtaaggTActcaaaaatgaaaag;read_names=J00121:27:H3GGKBBXX:5:1110:14357:31400,J00121:27:H3GGKBBXX:5:1209:18467:10106;sequence=TATTGGAGTCATGAATTGTCTAAATTATTTGCTTAATCAGAAACTTAATTTAATATTTGAGAATTTAGAAATGTTTTAAATTTGTACATTCAATATCTTGACATTCAACACAAACTAATTTCTCTTTACATTCTGTTCTTGTGCAAACTCCAATTATTTGTTGTTAAATAAAGGAATCGTCGTCAAAAAGCTAGAAGTGGTTATTTTAACAAAATAATTTAGAAATTTTCATTTAAGGCTAATAGAAAGAATTCATCACTTTGGAATTAAAGCCTATCTAATTTTATTTACTTATTTGTGGATTAAATAAATTATGACAA;start=260810;subtype=PARTIAL_EXTERNAL;support_ref=36;support_variant=2;type=ALTERNATIVE;
scaffold51_81_with_IES	MILORD	internal_eliminated_sequence	261094	261121	.	.	.	ID=MILORD.81.261094.261121;Name=MILORD.81.261094.261121;bounded_by_ta=TRUE;common_boundary=None;end=261121;ies_id=IESPGM.PTET51.1.81.251637;ies_left_dist=-284;ies_min_dist=219;ies_right_dist=-219;junction_seq=aagcctatctaatttTAtgacaatactcaaaa;read_names=J00121:27:H3GGKBBXX:5:2213:10287:7293;sequence=TATTTACTTATTTGTGGATTAAATAAAT;start=261094;subtype=MAC;support_ref=100;support_variant=1;type=CRYPTIC;
scaffold51_81_with_IES	MILORD	internal_eliminated_sequence	261098	261121	.	.	.	ID=MILORD.81.261098.261121;Name=MILORD.81.261098.261121;bounded_by_ta=TRUE;common_boundary=None;end=261121;ies_id=IESPGM.PTET51.1.81.251637;ies_left_dist=-288;ies_min_dist=219;ies_right_dist=-219;junction_seq=ctatctaattttattTAtgacaatactcaaaa;read_names=J00121:27:H3GGKBBXX:5:2120:21978:33633;sequence=TACTTATTTGTGGATTAAATAAAT;start=261098;subtype=MAC;support_ref=99;support_variant=1;type=CRYPTIC;
scaffold51_81_with_IES	MILORD	internal_eliminated_sequence	261478	261505	.	.	.	ID=MILORD.81.261478.261505;Name=MILORD.81.261478.261505;bounded_by_ta=TRUE;common_boundary=Both;end=261505;ies_id=IESPGM.PTET51.1.81.252212;ies_left_dist=0;ies_min_dist=0;ies_right_dist=0;junction_seq=caacagtgttagcaaTAaagaaaatagattaa;read_names=J00121:27:H3GGKBBXX:5:1206:26423:16753,J00121:27:H3GGKBBXX:5:1219:21115:4919,J00121:27:H3GGKBBXX:5:1126:6512:14150,J00121:27:H3GGKBBXX:5:2203:4097:5675,J00121:27:H3GGKBBXX:5:1210:15656:36534,J00121:27:H3GGKBBXX:5:1116:7121:17561,J00121:27:H3GGKBBXX:5:2117:8501:6906,J00121:27:H3GGKBBXX:5:2202:5264:16278,J00121:27:H3GGKBBXX:5:1212:23784:28006,J00121:27:H3GGKBBXX:5:2216:26798:2914,J00121:27:H3GGKBBXX:5:1218:20608:46135,J00121:27:H3GGKBBXX:5:2210:18467:28182,J00121:27:H3GGKBBXX:5:1223:17391:19777,J00121:27:H3GGKBBXX:5:2127:11941:14519,J00121:27:H3GGKBBXX:5:2211:6938:33105,J00121:27:H3GGKBBXX:5:2222:21430:37044,J00121:27:H3GGKBBXX:5:1126:29701:20674,J00121:27:H3GGKBBXX:5:1209:17147:27725,J00121:27:H3GGKBBXX:5:1116:24911:43251,J00121:27:H3GGKBBXX:5:1221:23115:10704,J00121:27:H3GGKBBXX:5:1103:10033:9033,J00121:27:H3GGKBBXX:5:1111:18680:37589,J00121:27:H3GGKBBXX:5:1113:18812:44289,J00121:27:H3GGKBBXX:5:2113:8603:33985,J00121:27:H3GGKBBXX:5:1226:8278:11935,J00121:27:H3GGKBBXX:5:2112:7334:48913,J00121:27:H3GGKBBXX:5:1206:10379:26758,J00121:27:H3GGKBBXX:5:1125:16792:22924,J00121:27:H3GGKBBXX:5:2220:29630:5675,J00121:27:H3GGKBBXX:5:1206:28422:37730,J00121:27:H3GGKBBXX:5:1109:5649:37308,J00121:27:H3GGKBBXX:5:2102:15179:3530,J00121:27:H3GGKBBXX:5:2214:5649:37835,J00121:27:H3GGKBBXX:5:1209:23449:19830,J00121:27:H3GGKBBXX:5:1205:25824:28692,J00121:27:H3GGKBBXX:5:1220:16224:22573,J00121:27:H3GGKBBXX:5:1111:15950:21465,J00121:27:H3GGKBBXX:5:1208:4716:34354,J00121:27:H3GGKBBXX:5:1109:24018:10335;sequence=TATAGGGGTAATAAAACTATTTGGATTA;start=261478;subtype=IES;support_ref=6;support_variant=39;type=IES;
scaffold51_81_with_IES	MILORD	internal_eliminated_sequence	262867	262996	.	.	.	ID=MILORD.81.262867.262996;Name=MILORD.81.262867.262996;bounded_by_ta=TRUE;common_boundary=Both;end=262996;ies_id=IESPGM.PTET51.1.81.253573;ies_left_dist=0;ies_min_dist=0;ies_right_dist=0;junction_seq=atcatatgacgaagtTActaagataacatcat;read_names=J00121:27:H3GGKBBXX:5:2118:29274:10229,J00121:27:H3GGKBBXX:5:1204:25570:32754,J00121:27:H3GGKBBXX:5:1121:6096:45854,J00121:27:H3GGKBBXX:5:1125:30391:5798,J00121:27:H3GGKBBXX:5:1127:12662:25826,J00121:27:H3GGKBBXX:5:2207:16498:36798,J00121:27:H3GGKBBXX:5:2214:16660:16858,J00121:27:H3GGKBBXX:5:2225:19492:46487,J00121:27:H3GGKBBXX:5:2227:24830:36358,J00121:27:H3GGKBBXX:5:2203:9800:45836,J00121:27:H3GGKBBXX:5:1116:26230:22010,J00121:27:H3GGKBBXX:5:1104:4970:3811,J00121:27:H3GGKBBXX:5:1228:14042:10458,J00121:27:H3GGKBBXX:5:2220:13707:22784,J00121:27:H3GGKBBXX:5:1228:19542:33246,J00121:27:H3GGKBBXX:5:1125:28270:26810,J00121:27:H3GGKBBXX:5:2211:29112:15926,J00121:27:H3GGKBBXX:5:2205:25591:47770,J00121:27:H3GGKBBXX:5:2210:26169:45291,J00121:27:H3GGKBBXX:5:1119:27823:35145,J00121:27:H3GGKBBXX:5:1107:16193:39611,J00121:27:H3GGKBBXX:5:2107:15026:43146,J00121:27:H3GGKBBXX:5:2106:1570:1824,J00121:27:H3GGKBBXX:5:2211:4371:46698,J00121:27:H3GGKBBXX:5:2107:9272:39260,J00121:27:H3GGKBBXX:5:1211:26859:42407;sequence=TACAGATCAGAAACATCATGTTTTATATGAAAAATAACAATTTGAAAAATACCTCTATTTAAAAGCATAATCTTAAGAAATTGGATTCTAATTTTAAGAATAAATATGAAAAATAAGTTTTTTACATTTG;start=262867;subtype=IES;support_ref=6;support_variant=26;type=IES;
scaffold51_81_with_IES	MILORD	internal_eliminated_sequence	262867	262988	.	.	.	ID=MILORD.81.262867.262988;Name=MILORD.81.262867.262988;bounded_by_ta=TRUE;common_boundary=LEFT;end=262988;ies_id=IESPGM.PTET51.1.81.253573;ies_left_dist=0;ies_min_dist=0;ies_right_dist=8;junction_seq=atcatatgacgaagtTAcatttgtactaagat;read_names=J00121:27:H3GGKBBXX:5:1101:9881:40350;sequence=TACAGATCAGAAACATCATGTTTTATATGAAAAATAACAATTTGAAAAATACCTCTATTTAAAAGCATAATCTTAAGAAATTGGATTCTAATTTTAAGAATAAATATGAAAAATAAGTTTTT;start=262867;subtype=PARTIAL_INTERNAL;support_ref=3;support_variant=1;type=ALTERNATIVE;
scaffold51_81_with_IES	MILORD	internal_eliminated_sequence	263261	263362	.	.	.	ID=MILORD.81.263261.263362;Name=MILORD.81.263261.263362;bounded_by_ta=TRUE;common_boundary=Both;end=263362;ies_id=IESPGM.PTET51.1.81.253837;ies_left_dist=0;ies_min_dist=0;ies_right_dist=0;junction_seq=tgcttatcattaaaaTAttcacaaaccccatc;read_names=J00121:27:H3GGKBBXX:5:1128:5244:40262,J00121:27:H3GGKBBXX:5:1213:10307:23012,J00121:27:H3GGKBBXX:5:1109:3985:23100,J00121:27:H3GGKBBXX:5:2219:24535:8559,J00121:27:H3GGKBBXX:5:2126:6837:26986,J00121:27:H3GGKBBXX:5:2119:22638:30310,J00121:27:H3GGKBBXX:5:1224:2666:47084,J00121:27:H3GGKBBXX:5:1222:11657:13605,J00121:27:H3GGKBBXX:5:1119:10724:35936,J00121:27:H3GGKBBXX:5:1219:12804:4796,J00121:27:H3GGKBBXX:5:2222:16376:1877,J00121:27:H3GGKBBXX:5:2108:11454:26090;sequence=TACACTTGAAATTAGATATTACCCCAGGAATTAAATTTTACATTAGCTTCTCTTATGAATAAATTTATACTCTTAATTTTACAAAAACTATTAAATTAATTG;start=263261;subtype=IES;support_ref=38;support_variant=12;type=IES;
scaffold51_81_with_IES	MILORD	internal_eliminated_sequence	263261	263351	.	.	.	ID=MILORD.81.263261.263351;Name=MILORD.81.263261.263351;bounded_by_ta=TRUE;common_boundary=LEFT;end=263351;ies_id=IESPGM.PTET51.1.81.253837;ies_left_dist=0;ies_min_dist=0;ies_right_dist=11;junction_seq=tgcttatcattaaaaTAaattaattgtattca;read_names=J00121:27:H3GGKBBXX:5:2117:1864:25650,J00121:27:H3GGKBBXX:5:2214:26088:13746,J00121:27:H3GGKBBXX:5:1214:24769:10581;sequence=TACACTTGAAATTAGATATTACCCCAGGAATTAAATTTTACATTAGCTTCTCTTATGAATAAATTTATACTCTTAATTTTACAAAAACTAT;start=263261;subtype=PARTIAL_INTERNAL;support_ref=38;support_variant=3;type=ALTERNATIVE;
scaffold51_81_with_IES	MILORD	internal_eliminated_sequence	263511	263578	.	.	.	ID=MILORD.81.263511.263578;Name=MILORD.81.263511.263578;bounded_by_ta=TRUE;common_boundary=Both;end=263578;ies_id=IESPGM.PTET51.1.81.253985;ies_left_dist=0;ies_min_dist=0;ies_right_dist=0;junction_seq=gactattgattcttgTAaatggtgacgattgt;read_names=J00121:27:H3GGKBBXX:5:1214:9658:6765,J00121:27:H3GGKBBXX:5:1128:18974:25509,J00121:27:H3GGKBBXX:5:2210:10307:18476,J00121:27:H3GGKBBXX:5:1228:27367:41247,J00121:27:H3GGKBBXX:5:2128:6634:3635,J00121:27:H3GGKBBXX:5:2126:23226:19900,J00121:27:H3GGKBBXX:5:1205:12185:23522,J00121:27:H3GGKBBXX:5:1222:15818:16524,J00121:27:H3GGKBBXX:5:1103:10561:13464,J00121:27:H3GGKBBXX:5:1101:14905:14906,J00121:27:H3GGKBBXX:5:2219:19583:41088,J00121:27:H3GGKBBXX:5:2219:24596:36341,J00121:27:H3GGKBBXX:5:2205:6888:17051,J00121:27:H3GGKBBXX:5:1106:30604:43023,J00121:27:H3GGKBBXX:5:2217:18487:33879,J00121:27:H3GGKBBXX:5:1218:4553:12409,J00121:27:H3GGKBBXX:5:2226:8075:40350,J00121:27:H3GGKBBXX:5:1114:29924:41845,J00121:27:H3GGKBBXX:5:1223:29924:7310,J00121:27:H3GGKBBXX:5:1219:19370:47120,J00121:27:H3GGKBBXX:5:2211:22698:40438,J00121:27:H3GGKBBXX:5:2119:4300:6132,J00121:27:H3GGKBBXX:5:1219:27580:22766,J00121:27:H3GGKBBXX:5:2109:31132:10563,J00121:27:H3GGKBBXX:5:2103:7912:39049,J00121:27:H3GGKBBXX:5:2116:25104:39963,J00121:27:H3GGKBBXX:5:1108:28016:14273,J00121:27:H3GGKBBXX:5:1127:15676:39523,J00121:27:H3GGKBBXX:5:2215:23571:41985,J00121:27:H3GGKBBXX:5:2210:30827:6941,J00121:27:H3GGKBBXX:5:2118:21866:40825,J00121:27:H3GGKBBXX:5:2114:30990:19074,J00121:27:H3GGKBBXX:5:2105:11292:10194,J00121:27:H3GGKBBXX:5:1125:29427:8523,J00121:27:H3GGKBBXX:5:1105:16183:48386,J00121:27:H3GGKBBXX:5:1102:7182:39014,J00121:27:H3GGKBBXX:5:1109:23713:14801,J00121:27:H3GGKBBXX:5:2116:30614:6396,J00121:27:H3GGKBBXX:5:2203:30218:20093,J00121:27:H3GGKBBXX:5:1110:21217:35725,J00121:27:H3GGKBBXX:5:1114:19045:48737,J00121:27:H3GGKBBXX:5:1128:11738:4075,J00121:27:H3GGKBBXX:5:1208:15280:15768,J00121:27:H3GGKBBXX:5:2223:23399:45942,J00121:27:H3GGKBBXX:5:2104:10064:37501,J00121:27:H3GGKBBXX:5:2116:17259:23135,J00121:27:H3GGKBBXX:5:1110:7212:18001,J00121:27:H3GGKBBXX:5:1211:29609:31734,J00121:27:H3GGKBBXX:5:1102:30107:28903,J00121:27:H3GGKBBXX:5:1127:8176:26002,J00121:27:H3GGKBBXX:5:1106:8359:4760,J00121:27:H3GGKBBXX:5:2228:10866:27320,J00121:27:H3GGKBBXX:5:2113:22577:20322,J00121:27:H3GGKBBXX:5:2210:24799:35708,J00121:27:H3GGKBBXX:5:2121:25479:16243,J00121:27:H3GGKBBXX:5:1215:27935:47014;sequence=TATACTTCTAATCATTATAATTTCTTAAATACATTCTTATAATAATAATCACCCCCCTTTATCAACTG;start=263511;subtype=IES;support_ref=10;support_variant=56;type=IES;
scaffold51_81_with_IES	MILORD	internal_eliminated_sequence	263511	263555	.	.	.	ID=MILORD.81.263511.263555;Name=MILORD.81.263511.263555;bounded_by_ta=TRUE;common_boundary=LEFT;end=263555;ies_id=IESPGM.PTET51.1.81.253985;ies_left_dist=0;ies_min_dist=0;ies_right_dist=23;junction_seq=gactattgattcttgTAatcacccccctttat;read_names=J00121:27:H3GGKBBXX:5:1201:5792:9244;sequence=TATACTTCTAATCATTATAATTTCTTAAATACATTCTTATAATAA;start=263511;subtype=PARTIAL_INTERNAL;support_ref=5;support_variant=1;type=ALTERNATIVE;
scaffold51_81_with_IES	MILORD	internal_eliminated_sequence	263513	263578	.	.	.	ID=MILORD.81.263513.263578;Name=MILORD.81.263513.263578;bounded_by_ta=TRUE;common_boundary=RIGHT;end=263578;ies_id=IESPGM.PTET51.1.81.253985;ies_left_dist=-2;ies_min_dist=0;ies_right_dist=0;junction_seq=ctattgattcttgtaTAaatggtgacgattgt;read_names=J00121:27:H3GGKBBXX:5:1203:8998:18704;sequence=TACTTCTAATCATTATAATTTCTTAAATACATTCTTATAATAATAATCACCCCCCTTTATCAACTG;start=263513;subtype=PARTIAL_INTERNAL;support_ref=4;support_variant=1;type=ALTERNATIVE;
scaffold51_81_with_IES	MILORD	internal_eliminated_sequence	264014	264900	.	.	.	ID=MILORD.81.264014.264900;Name=MILORD.81.264014.264900;bounded_by_ta=TRUE;common_boundary=LEFT;end=264900;ies_id=IESPGM.PTET51.1.81.254420;ies_left_dist=0;ies_min_dist=0;ies_right_dist=-810;junction_seq=attatttgatgatgaTActtaaagtgatgact;read_names=J00121:27:H3GGKBBXX:5:2209:13311:40842;sequence=TACACTCAATCATCCAATATATATCAAATTTCTTAGATAATCAATACAATATCTAAATTATGTTGGCTTAATTTCTGTAAAGCACAATGTAAAACACAATTGCACTCTAAAAAGATGATGACCTGCTTAAATCCTGATTGTCTGACTTATCCTCAGATTTGTTGTTCTGATTGTATTGAATAATTGCATCAACATAAAGGAAATACAATGACTCTTGAGAAAACCTAATTTGTAAATTAAACTAACAAGAAGTATGCAGAAATACAAGAGTAAGCTTATGCTTTAGAAGCAGAATGCTAGAATTTTGAGAAAAAGGGTTCCAATCTCAAAAGGTTATTTAACGGTGATATAGAAAGAATGAGAATTTAACTAAATAAAATAATTGATTCCTTAAAGGATCAAATTAATAAGTAAATTGATATAAGTATTTCAACAACTAAAAAACAAGTAACTAATAAAGTTGAAAAGACTAAAGATGCTCTGCAATAATTTAAACCAATCAACATTAGTAAAATCTATAATGATTAATTAAAACGATTGATAACTGCTATGTGGCATACTGATTACTAATTGGAAAGAGATCAATTGAAAATCTTCTTTCCTAATTTATAAGACAAATTGAGGGGAAGACTATCTTAAATAAATGATAGTGTGTCATAAGAATTGGTTTAAATGAGTCAAGATTTAATTCAAGAGTCATAAGAATAAATATAAGCCTTTTTAGATTAAAAAACCCCAAATGATAATCTATCTATCACTCTTACATACAAATATTTATCTCTACCTATTTATATAATGAATTAATATATTTATTCTTATAAATAATTTTTATCATGAAAAACAAAAGTGACTTATCGCTTCTTTACAAATCTTATCTGCAAGCATAA;start=264014;subtype=PARTIAL_EXTERNAL;support_ref=3;support_variant=1;type=ALTERNATIVE;
scaffold51_81_with_IES	MILORD	internal_eliminated_sequence	264014	264057	.	.	.	ID=MILORD.81.264014.264057;Name=MILORD.81.264014.264057;bounded_by_ta=TRUE;common_boundary=LEFT;end=264057;ies_id=IESPGM.PTET51.1.81.254420;ies_left_dist=0;ies_min_dist=0;ies_right_dist=33;junction_seq=attatttgatgatgaTAcaatatctaaattat;read_names=J00121:27:H3GGKBBXX:5:2123:28909:8998,J00121:27:H3GGKBBXX:5:1105:15432:45748;sequence=TACACTCAATCATCCAATATATATCAAATTTCTTAGATAATCAA;start=264014;subtype=PARTIAL_INTERNAL;support_ref=3;support_variant=2;type=ALTERNATIVE;
scaffold51_81_with_IES	MILORD	internal_eliminated_sequence	264014	264090	.	.	.	ID=MILORD.81.264014.264090;Name=MILORD.81.264014.264090;bounded_by_ta=TRUE;common_boundary=Both;end=264090;ies_id=IESPGM.PTET51.1.81.254420;ies_left_dist=0;ies_min_dist=0;ies_right_dist=0;junction_seq=attatttgatgatgaTAaagcacaatgtaaaa;read_names=J00121:27:H3GGKBBXX:5:1227:11495:14941,J00121:27:H3GGKBBXX:5:2120:26108:46100,J00121:27:H3GGKBBXX:5:2122:22546:11618,J00121:27:H3GGKBBXX:5:1218:22881:13324,J00121:27:H3GGKBBXX:5:1204:25499:39453,J00121:27:H3GGKBBXX:5:2219:8836:11671,J00121:27:H3GGKBBXX:5:2124:8532:24050,J00121:27:H3GGKBBXX:5:2126:15524:35040,J00121:27:H3GGKBBXX:5:1203:23612:7732,J00121:27:H3GGKBBXX:5:1116:1732:10546,J00121:27:H3GGKBBXX:5:2221:13626:35479,J00121:27:H3GGKBBXX:5:1102:32735:26846,J00121:27:H3GGKBBXX:5:1212:6208:21571,J00121:27:H3GGKBBXX:5:2104:12043:23663,J00121:27:H3GGKBBXX:5:2221:10998:31242,J00121:27:H3GGKBBXX:5:2112:28777:38803,J00121:27:H3GGKBBXX:5:1127:27377:33527,J00121:27:H3GGKBBXX:5:1216:10409:12849,J00121:27:H3GGKBBXX:5:2112:14945:37308,J00121:27:H3GGKBBXX:5:1117:8724:3072,J00121:27:H3GGKBBXX:5:2119:20080:35339,J00121:27:H3GGKBBXX:5:2228:9080:48491,J00121:27:H3GGKBBXX:5:2102:9151:9156,J00121:27:H3GGKBBXX:5:1205:13971:36394,J00121:27:H3GGKBBXX:5:1213:16681:25720,J00121:27:H3GGKBBXX:5:1103:18629:45766;sequence=TACACTCAATCATCCAATATATATCAAATTTCTTAGATAATCAATACAATATCTAAATTATGTTGGCTTAATTTCTG;start=264014;subtype=IES;support_ref=6;support_variant=26;type=IES;
scaffold51_81_with_IES	MILORD	internal_eliminated_sequence	264757	264900	.	.	.	ID=MILORD.81.264757.264900;Name=MILORD.81.264757.264900;bounded_by_ta=TRUE;common_boundary=RIGHT;end=264900;ies_id=IESPGM.PTET51.1.81.255095;ies_left_dist=9;ies_min_dist=0;ies_right_dist=0;junction_seq=aaaaaccccaaatgaTActtaaagtgatgact;read_names=J00121:27:H3GGKBBXX:5:1218:16508:46768,J00121:27:H3GGKBBXX:5:1120:8501:46997;sequence=TAATCTATCTATCACTCTTACATACAAATATTTATCTCTACCTATTTATATAATGAATTAATATATTTATTCTTATAAATAATTTTTATCATGAAAAACAAAAGTGACTTATCGCTTCTTTACAAATCTTATCTGCAAGCATAA;start=264757;subtype=PARTIAL_EXTERNAL;support_ref=18;support_variant=2;type=ALTERNATIVE;
scaffold51_81_with_IES	MILORD	internal_eliminated_sequence	264766	264897	.	.	.	ID=MILORD.81.264766.264897;Name=MILORD.81.264766.264897;bounded_by_ta=TRUE;common_boundary=LEFT;end=264897;ies_id=IESPGM.PTET51.1.81.255095;ies_left_dist=0;ies_min_dist=0;ies_right_dist=3;junction_seq=aaatgataatctatcTAatacttaaagtgatg;read_names=J00121:27:H3GGKBBXX:5:1213:10734:23434,J00121:27:H3GGKBBXX:5:2203:11840:41071;sequence=TATCACTCTTACATACAAATATTTATCTCTACCTATTTATATAATGAATTAATATATTTATTCTTATAAATAATTTTTATCATGAAAAACAAAAGTGACTTATCGCTTCTTTACAAATCTTATCTGCAAGCA;start=264766;subtype=PARTIAL_INTERNAL;support_ref=4;support_variant=2;type=ALTERNATIVE;
scaffold51_81_with_IES	MILORD	internal_eliminated_sequence	264766	264885	.	.	.	ID=MILORD.81.264766.264885;Name=MILORD.81.264766.264885;bounded_by_ta=TRUE;common_boundary=LEFT;end=264885;ies_id=IESPGM.PTET51.1.81.255095;ies_left_dist=0;ies_min_dist=0;ies_right_dist=15;junction_seq=aaatgataatctatcTAtctgcaagcataata;read_names=J00121:27:H3GGKBBXX:5:1104:27894:47999,J00121:27:H3GGKBBXX:5:1106:14783:44623;sequence=TATCACTCTTACATACAAATATTTATCTCTACCTATTTATATAATGAATTAATATATTTATTCTTATAAATAATTTTTATCATGAAAAACAAAAGTGACTTATCGCTTCTTTACAAATCT;start=264766;subtype=PARTIAL_INTERNAL;support_ref=4;support_variant=2;type=ALTERNATIVE;
scaffold51_81_with_IES	MILORD	internal_eliminated_sequence	264766	264900	.	.	.	ID=MILORD.81.264766.264900;Name=MILORD.81.264766.264900;bounded_by_ta=TRUE;common_boundary=Both;end=264900;ies_id=IESPGM.PTET51.1.81.255095;ies_left_dist=0;ies_min_dist=0;ies_right_dist=0;junction_seq=aaatgataatctatcTActtaaagtgatgact;read_names=J00121:27:H3GGKBBXX:5:2120:31649:12409,J00121:27:H3GGKBBXX:5:2216:8856:22538,J00121:27:H3GGKBBXX:5:2116:20994:1613,J00121:27:H3GGKBBXX:5:1108:6086:8242,J00121:27:H3GGKBBXX:5:1101:13869:28446,J00121:27:H3GGKBBXX:5:1223:19786:38732,J00121:27:H3GGKBBXX:5:2201:29812:18370,J00121:27:H3GGKBBXX:5:1119:11870:45695,J00121:27:H3GGKBBXX:5:1223:13910:31189,J00121:27:H3GGKBBXX:5:2110:7375:44306,J00121:27:H3GGKBBXX:5:1211:9617:35426,J00121:27:H3GGKBBXX:5:2219:27925:27936,J00121:27:H3GGKBBXX:5:1215:12439:17280,J00121:27:H3GGKBBXX:5:1227:29883:21799,J00121:27:H3GGKBBXX:5:1210:21430:24911,J00121:27:H3GGKBBXX:5:1204:29873:16225,J00121:27:H3GGKBBXX:5:1120:24160:18564,J00121:27:H3GGKBBXX:5:2128:20791:17825,J00121:27:H3GGKBBXX:5:1102:6837:46047,J00121:27:H3GGKBBXX:5:2201:27651:12726,J00121:27:H3GGKBBXX:5:1226:27610:22643,J00121:27:H3GGKBBXX:5:2119:3630:30960,J00121:27:H3GGKBBXX:5:1228:3681:27707,J00121:27:H3GGKBBXX:5:2111:9364:19724,J00121:27:H3GGKBBXX:5:2114:10267:5851,J00121:27:H3GGKBBXX:5:1123:6918:13658,J00121:27:H3GGKBBXX:5:1228:10297:45607,J00121:27:H3GGKBBXX:5:2128:28838:12532,J00121:27:H3GGKBBXX:5:2212:28310:48860,J00121:27:H3GGKBBXX:5:1217:23135:31066,J00121:27:H3GGKBBXX:5:1214:28097:12163,J00121:27:H3GGKBBXX:5:2125:27935:46803,J00121:27:H3GGKBBXX:5:1226:25175:43533,J00121:27:H3GGKBBXX:5:2117:7172:13711,J00121:27:H3GGKBBXX:5:1122:21379:22643,J00121:27:H3GGKBBXX:5:2220:18223:28323,J00121:27:H3GGKBBXX:5:1113:20090:45871,J00121:27:H3GGKBBXX:5:2202:11535:30802;sequence=TATCACTCTTACATACAAATATTTATCTCTACCTATTTATATAATGAATTAATATATTTATTCTTATAAATAATTTTTATCATGAAAAACAAAAGTGACTTATCGCTTCTTTACAAATCTTATCTGCAAGCATAA;start=264766;subtype=IES;support_ref=4;support_variant=38;type=IES;
scaffold51_81_with_IES	MILORD	internal_eliminated_sequence	264775	264900	.	.	.	ID=MILORD.81.264775.264900;Name=MILORD.81.264775.264900;bounded_by_ta=TRUE;common_boundary=RIGHT;end=264900;ies_id=IESPGM.PTET51.1.81.255095;ies_left_dist=-9;ies_min_dist=0;ies_right_dist=0;junction_seq=tctatctatcactctTActtaaagtgatgact;read_names=J00121:27:H3GGKBBXX:5:2227:3904:30169;sequence=TACATACAAATATTTATCTCTACCTATTTATATAATGAATTAATATATTTATTCTTATAAATAATTTTTATCATGAAAAACAAAAGTGACTTATCGCTTCTTTACAAATCTTATCTGCAAGCATAA;start=264775;subtype=PARTIAL_INTERNAL;support_ref=1;support_variant=1;type=ALTERNATIVE;
scaffold51_81_with_IES	MILORD	internal_eliminated_sequence	264779	264900	.	.	.	ID=MILORD.81.264779.264900;Name=MILORD.81.264779.264900;bounded_by_ta=TRUE;common_boundary=RIGHT;end=264900;ies_id=IESPGM.PTET51.1.81.255095;ies_left_dist=-13;ies_min_dist=0;ies_right_dist=0;junction_seq=tctatcactcttacaTActtaaagtgatgact;read_names=J00121:27:H3GGKBBXX:5:2124:30624:34793,J00121:27:H3GGKBBXX:5:1126:24779:11794,J00121:27:H3GGKBBXX:5:2124:30645:34793;sequence=TACAAATATTTATCTCTACCTATTTATATAATGAATTAATATATTTATTCTTATAAATAATTTTTATCATGAAAAACAAAAGTGACTTATCGCTTCTTTACAAATCTTATCTGCAAGCATAA;start=264779;subtype=PARTIAL_INTERNAL;support_ref=1;support_variant=3;type=ALTERNATIVE;
scaffold51_81_with_IES	MILORD	internal_eliminated_sequence	267331	267384	.	.	.	ID=MILORD.81.267331.267384;Name=MILORD.81.267331.267384;bounded_by_ta=TRUE;common_boundary=LEFT;end=267384;ies_id=IESPGM.PTET51.1.81.257525;ies_left_dist=0;ies_min_dist=0;ies_right_dist=-2;junction_seq=taactgggtttatgaTAtgatttaatctgctt;read_names=J00121:27:H3GGKBBXX:5:1103:20659:14713;sequence=TACAGTATTTTAATTAAGAATTCATCAATTTCCTAAAAGGGAAGTTCAGCTGTA;start=267331;subtype=PARTIAL_EXTERNAL;support_ref=10;support_variant=1;type=ALTERNATIVE;
scaffold51_81_with_IES	MILORD	internal_eliminated_sequence	267331	267382	.	.	.	ID=MILORD.81.267331.267382;Name=MILORD.81.267331.267382;bounded_by_ta=TRUE;common_boundary=Both;end=267382;ies_id=IESPGM.PTET51.1.81.257525;ies_left_dist=0;ies_min_dist=0;ies_right_dist=0;junction_seq=taactgggtttatgaTAtatgatttaatctgc;read_names=J00121:27:H3GGKBBXX:5:2223:16731:36991,J00121:27:H3GGKBBXX:5:1118:4493:11847,J00121:27:H3GGKBBXX:5:2224:5122:29923,J00121:27:H3GGKBBXX:5:2219:8623:11266,J00121:27:H3GGKBBXX:5:1214:13839:48474,J00121:27:H3GGKBBXX:5:1122:16437:2053,J00121:27:H3GGKBBXX:5:2104:7608:39014,J00121:27:H3GGKBBXX:5:2207:19431:37695,J00121:27:H3GGKBBXX:5:2120:21328:10704,J00121:27:H3GGKBBXX:5:1214:7659:26898,J00121:27:H3GGKBBXX:5:2227:27407:11460,J00121:27:H3GGKBBXX:5:2110:15635:18212,J00121:27:H3GGKBBXX:5:2107:23663:30011,J00121:27:H3GGKBBXX:5:1220:19147:15891,J00121:27:H3GGKBBXX:5:2117:26230:43005,J00121:27:H3GGKBBXX:5:1206:6603:24823,J00121:27:H3GGKBBXX:5:2119:10764:32384,J00121:27:H3GGKBBXX:5:1125:9130:23470,J00121:27:H3GGKBBXX:5:2126:14976:22239,J00121:27:H3GGKBBXX:5:2203:28381:26230,J00121:27:H3GGKBBXX:5:1122:17168:29940,J00121:27:H3GGKBBXX:5:2104:7811:39225,J00121:27:H3GGKBBXX:5:1214:13261:48597,J00121:27:H3GGKBBXX:5:1128:24251:1314,J00121:27:H3GGKBBXX:5:2118:24474:37959,J00121:27:H3GGKBBXX:5:2221:25956:22661,J00121:27:H3GGKBBXX:5:2124:8958:16102,J00121:27:H3GGKBBXX:5:1117:14763:41704,J00121:27:H3GGKBBXX:5:1107:17827:11847,J00121:27:H3GGKBBXX:5:1214:25936:46082,J00121:27:H3GGKBBXX:5:1106:17279:11354,J00121:27:H3GGKBBXX:5:2217:7852:32050,J00121:27:H3GGKBBXX:5:2112:22851:40913;sequence=TACAGTATTTTAATTAAGAATTCATCAATTTCCTAAAAGGGAAGTTCAGCTG;start=267331;subtype=IES;support_ref=20;support_variant=33;type=IES;
scaffold51_81_with_IES	MILORD	internal_eliminated_sequence	267336	267382	.	.	.	ID=MILORD.81.267336.267382;Name=MILORD.81.267336.267382;bounded_by_ta=TRUE;common_boundary=RIGHT;end=267382;ies_id=IESPGM.PTET51.1.81.257525;ies_left_dist=-5;ies_min_dist=0;ies_right_dist=0;junction_seq=gggtttatgatacagTAtatgatttaatctgc;read_names=J00121:27:H3GGKBBXX:5:1215:17523:47401;sequence=TATTTTAATTAAGAATTCATCAATTTCCTAAAAGGGAAGTTCAGCTG;start=267336;subtype=PARTIAL_INTERNAL;support_ref=8;support_variant=1;type=ALTERNATIVE;
scaffold51_81_with_IES	MILORD	internal_eliminated_sequence	267341	267382	.	.	.	ID=MILORD.81.267341.267382;Name=MILORD.81.267341.267382;bounded_by_ta=TRUE;common_boundary=RIGHT;end=267382;ies_id=IESPGM.PTET51.1.81.257525;ies_left_dist=-10;ies_min_dist=0;ies_right_dist=0;junction_seq=tatgatacagtatttTAtatgatttaatctgc;read_names=J00121:27:H3GGKBBXX:5:1123:25641:2527;sequence=TAATTAAGAATTCATCAATTTCCTAAAAGGGAAGTTCAGCTG;start=267341;subtype=PARTIAL_INTERNAL;support_ref=7;support_variant=1;type=ALTERNATIVE;
scaffold51_81_with_IES	MILORD	internal_eliminated_sequence	269844	269940	.	.	.	ID=MILORD.81.269844.269940;Name=MILORD.81.269844.269940;bounded_by_ta=TRUE;common_boundary=Both;end=269940;ies_id=IESPGM.PTET51.1.81.259986;ies_left_dist=0;ies_min_dist=0;ies_right_dist=0;junction_seq=ctaaagctgatgtgtTAttagagaatgcttca;read_names=J00121:27:H3GGKBBXX:5:2124:2676:25298,J00121:27:H3GGKBBXX:5:2222:18873:19249,J00121:27:H3GGKBBXX:5:1105:30452:4110,J00121:27:H3GGKBBXX:5:2108:18375:48948,J00121:27:H3GGKBBXX:5:2218:6197:25210,J00121:27:H3GGKBBXX:5:1126:22536:20181,J00121:27:H3GGKBBXX:5:1225:22090:25386,J00121:27:H3GGKBBXX:5:2226:23104:44025,J00121:27:H3GGKBBXX:5:2210:9435:10458,J00121:27:H3GGKBBXX:5:1222:18507:37431,J00121:27:H3GGKBBXX:5:1125:10033:10546,J00121:27:H3GGKBBXX:5:2111:16467:21447,J00121:27:H3GGKBBXX:5:2224:26200:2721,J00121:27:H3GGKBBXX:5:1221:13037:16876,J00121:27:H3GGKBBXX:5:1110:11698:46627,J00121:27:H3GGKBBXX:5:1228:25002:31980,J00121:27:H3GGKBBXX:5:1217:6948:24612,J00121:27:H3GGKBBXX:5:1216:16478:14010,J00121:27:H3GGKBBXX:5:1221:19421:14924,J00121:27:H3GGKBBXX:5:2223:10987:27461,J00121:27:H3GGKBBXX:5:1212:14671:25439,J00121:27:H3GGKBBXX:5:2202:4016:31699,J00121:27:H3GGKBBXX:5:1212:14945:23593,J00121:27:H3GGKBBXX:5:2106:20375:41510,J00121:27:H3GGKBBXX:5:1121:24921:37994,J00121:27:H3GGKBBXX:5:1128:14803:25281,J00121:27:H3GGKBBXX:5:2214:13859:41968,J00121:27:H3GGKBBXX:5:2201:14062:10317,J00121:27:H3GGKBBXX:5:1206:11850:33985,J00121:27:H3GGKBBXX:5:1124:8613:44728,J00121:27:H3GGKBBXX:5:2125:17371:3881,J00121:27:H3GGKBBXX:5:2216:30858:16629,J00121:27:H3GGKBBXX:5:2212:14671:5253,J00121:27:H3GGKBBXX:5:2221:27529:6853;sequence=TACAATAAGTGAGACAATTTAATTTAATAATTCATAAAATATATGTAATATTTATTCAAAATTTAAGTAGAAATAATAAAATTACAAATGTCGACTT;start=269844;subtype=IES;support_ref=0;support_variant=34;type=IES;
scaffold51_81_with_IES	MILORD	internal_eliminated_sequence	270333	270379	.	.	.	ID=MILORD.81.270333.270379;Name=MILORD.81.270333.270379;bounded_by_ta=TRUE;common_boundary=Both;end=270379;ies_id=IESPGM.PTET51.1.81.260378;ies_left_dist=0;ies_min_dist=0;ies_right_dist=0;junction_seq=gaataaattaggttgTActtaatttaaacaag;read_names=J00121:27:H3GGKBBXX:5:1218:4279:46504,J00121:27:H3GGKBBXX:5:1120:9699:43796,J00121:27:H3GGKBBXX:5:1110:15453:18704,J00121:27:H3GGKBBXX:5:2106:22577:39734,J00121:27:H3GGKBBXX:5:2109:27103:41000,J00121:27:H3GGKBBXX:5:1109:30939:38187,J00121:27:H3GGKBBXX:5:2124:9699:44500,J00121:27:H3GGKBBXX:5:1120:19339:43691,J00121:27:H3GGKBBXX:5:2208:25997:40913,J00121:27:H3GGKBBXX:5:2125:22526:41264,J00121:27:H3GGKBBXX:5:2108:28107:33035,J00121:27:H3GGKBBXX:5:1202:5822:24911,J00121:27:H3GGKBBXX:5:1226:30817:13851,J00121:27:H3GGKBBXX:5:2214:21450:36974,J00121:27:H3GGKBBXX:5:2103:22587:10669,J00121:27:H3GGKBBXX:5:2207:6522:1965,J00121:27:H3GGKBBXX:5:1215:3092:14238;sequence=TATTGTTGAAATAGCAATATCGAAGACAAATAATATTGATTCAATAA;start=270333;subtype=IES;support_ref=3;support_variant=17;type=IES;
scaffold51_81_with_IES	MILORD	internal_eliminated_sequence	270699	270726	.	.	.	ID=MILORD.81.270699.270726;Name=MILORD.81.270699.270726;bounded_by_ta=TRUE;common_boundary=LEFT;end=270726;ies_id=IESPGM.PTET51.1.81.260697;ies_left_dist=0;ies_min_dist=0;ies_right_dist=28;junction_seq=taattgctttattgaTAaatcgatcaaaatat;read_names=J00121:27:H3GGKBBXX:5:1117:16518:5956;sequence=TACAGTAAACTTTATGAGAATTTCATAA;start=270699;subtype=PARTIAL_INTERNAL;support_ref=4;support_variant=1;type=ALTERNATIVE;
scaffold51_81_with_IES	MILORD	internal_eliminated_sequence	270699	270754	.	.	.	ID=MILORD.81.270699.270754;Name=MILORD.81.270699.270754;bounded_by_ta=TRUE;common_boundary=Both;end=270754;ies_id=IESPGM.PTET51.1.81.260697;ies_left_dist=0;ies_min_dist=0;ies_right_dist=0;junction_seq=taattgctttattgaTAtcaataaaataatac;read_names=J00121:27:H3GGKBBXX:5:2215:9891:40086,J00121:27:H3GGKBBXX:5:1206:4482:14994,J00121:27:H3GGKBBXX:5:1213:28625:27602,J00121:27:H3GGKBBXX:5:2110:28828:27004,J00121:27:H3GGKBBXX:5:2206:14732:41827,J00121:27:H3GGKBBXX:5:2221:8724:31558,J00121:27:H3GGKBBXX:5:2226:25702:8154,J00121:27:H3GGKBBXX:5:1220:23754:48280,J00121:27:H3GGKBBXX:5:1103:14803:21166,J00121:27:H3GGKBBXX:5:1109:24424:36007,J00121:27:H3GGKBBXX:5:2111:6268:4655,J00121:27:H3GGKBBXX:5:1118:7710:45449,J00121:27:H3GGKBBXX:5:2204:4827:10458,J00121:27:H3GGKBBXX:5:2212:20212:21746,J00121:27:H3GGKBBXX:5:1224:5720:37712,J00121:27:H3GGKBBXX:5:1127:17005:15909,J00121:27:H3GGKBBXX:5:1115:8907:2193,J00121:27:H3GGKBBXX:5:1117:4472:16313,J00121:27:H3GGKBBXX:5:2218:8186:26441,J00121:27:H3GGKBBXX:5:1112:30157:34934,J00121:27:H3GGKBBXX:5:1105:12581:9121,J00121:27:H3GGKBBXX:5:2221:8836:31329,J00121:27:H3GGKBBXX:5:2128:22445:26775,J00121:27:H3GGKBBXX:5:1117:20314:23259,J00121:27:H3GGKBBXX:5:1121:16153:28463,J00121:27:H3GGKBBXX:5:2204:5548:11812,J00121:27:H3GGKBBXX:5:1219:26829:3213,J00121:27:H3GGKBBXX:5:2208:9374:40737,J00121:27:H3GGKBBXX:5:2112:25926:37484,J00121:27:H3GGKBBXX:5:2217:29782:5200,J00121:27:H3GGKBBXX:5:1127:28219:15504,J00121:27:H3GGKBBXX:5:2119:12581:7152,J00121:27:H3GGKBBXX:5:2104:30919:23171,J00121:27:H3GGKBBXX:5:2119:20770:19970,J00121:27:H3GGKBBXX:5:2111:14438:7240,J00121:27:H3GGKBBXX:5:2119:23429:8682,J00121:27:H3GGKBBXX:5:2112:21197:2387,J00121:27:H3GGKBBXX:5:1226:16021:33756,J00121:27:H3GGKBBXX:5:2215:27803:22626,J00121:27:H3GGKBBXX:5:2208:13332:26775,J00121:27:H3GGKBBXX:5:1226:8745:21993,J00121:27:H3GGKBBXX:5:2109:24931:13886,J00121:27:H3GGKBBXX:5:1106:15067:32349,J00121:27:H3GGKBBXX:5:1217:13748:41387;sequence=TACAGTAAACTTTATGAGAATTTCATAATAAATCGATCAAAATATTGTTCCGAGTT;start=270699;subtype=IES;support_ref=8;support_variant=44;type=IES;
scaffold51_81_with_IES	MILORD	internal_eliminated_sequence	272858	273331	.	.	.	ID=MILORD.81.272858.273331;Name=MILORD.81.272858.273331;bounded_by_ta=TRUE;common_boundary=RIGHT;end=273331;ies_id=IESPGM.PTET51.1.81.263174;ies_left_dist=374;ies_min_dist=0;ies_right_dist=0;junction_seq=aattttgtgttaagaTActaaatttccatatt;read_names=J00121:27:H3GGKBBXX:5:1206:24860:19425;sequence=TACAGAAAAATCTTCCTAATTATTTCATTCTATTTTTAGGTAATCAACAACCGGGTCGAATTATAAAAGGGTATTTTTGATATCTGGTTTCAATAATCCAATTAAAAAGTGATTTAAGTCAAAGAATTTTTAAGGTAAATTCTTATAAATTATAATCAAAAAGTAAGGAGTAAAAAAACAGTATCAGGAATCATAATATATATTTCTATCTAGTTTTTTATTTAAATTTATTAATCCACAAATCATGGGAAACTATTTTAAAACTAAACCTAAAGATAAACTTGACAAAGAAATGATCGAATTTCTTAAATCTCGTAAACTTTAACACATTAACGAAGTAATATAATACTAAACTAGGCAATCGATGTTGTAAATAAAGATAATCCTATAATTTTTTCATTTAAATTAATATCTATTTTGAAAGGAATTATAAATATGAAAATTGTAATTATTAATAAAAAAGATGATTTACTG;start=272858;subtype=PARTIAL_EXTERNAL;support_ref=116;support_variant=1;type=ALTERNATIVE;
scaffold51_81_with_IES	MILORD	internal_eliminated_sequence	273232	273334	.	.	.	ID=MILORD.81.273232.273334;Name=MILORD.81.273232.273334;bounded_by_ta=TRUE;common_boundary=LEFT;end=273334;ies_id=IESPGM.PTET51.1.81.263174;ies_left_dist=0;ies_min_dist=0;ies_right_dist=-3;junction_seq=aatcgatgttgtaaaTAaatttccatattcaa;read_names=J00121:27:H3GGKBBXX:5:2102:25307:45766;sequence=TAAAGATAATCCTATAATTTTTTCATTTAAATTAATATCTATTTTGAAAGGAATTATAAATATGAAAATTGTAATTATTAATAAAAAAGATGATTTACTGTAC;start=273232;subtype=PARTIAL_EXTERNAL;support_ref=32;support_variant=1;type=ALTERNATIVE;
scaffold51_81_with_IES	MILORD	internal_eliminated_sequence	273232	273331	.	.	.	ID=MILORD.81.273232.273331;Name=MILORD.81.273232.273331;bounded_by_ta=TRUE;common_boundary=Both;end=273331;ies_id=IESPGM.PTET51.1.81.263174;ies_left_dist=0;ies_min_dist=0;ies_right_dist=0;junction_seq=aatcgatgttgtaaaTActaaatttccatatt;read_names=J00121:27:H3GGKBBXX:5:2117:12327:3196,J00121:27:H3GGKBBXX:5:2119:29295:17227,J00121:27:H3GGKBBXX:5:1128:10277:16805,J00121:27:H3GGKBBXX:5:2209:16823:15135,J00121:27:H3GGKBBXX:5:2225:18741:13640,J00121:27:H3GGKBBXX:5:2121:25611:43691,J00121:27:H3GGKBBXX:5:2110:8613:34635;sequence=TAAAGATAATCCTATAATTTTTTCATTTAAATTAATATCTATTTTGAAAGGAATTATAAATATGAAAATTGTAATTATTAATAAAAAAGATGATTTACTG;start=273232;subtype=IES;support_ref=64;support_variant=7;type=IES;
scaffold51_81_with_IES	MILORD	internal_eliminated_sequence	273767	273904	.	.	.	ID=MILORD.81.273767.273904;Name=MILORD.81.273767.273904;bounded_by_ta=TRUE;common_boundary=RIGHT;end=273904;ies_id=IESPGM.PTET51.1.81.263626;ies_left_dist=17;ies_min_dist=0;ies_right_dist=0;junction_seq=gtttaagctatggatTAtaagactttctttta;read_names=J00121:27:H3GGKBBXX:5:1215:28503:20990,J00121:27:H3GGKBBXX:5:1117:3752:30855;sequence=TATAGGAAATTTTGAATTACAGCTACTTTTAGGGAATATTTTAATAAATAAAACCAGTAATTTATTTATTGCTATTGTTTTTTAAATTTAATAATAAAAATTATCTAAAATTGCTTTGAAAATATAAATATATGACTG;start=273767;subtype=PARTIAL_EXTERNAL;support_ref=22;support_variant=2;type=ALTERNATIVE;
scaffold51_81_with_IES	MILORD	internal_eliminated_sequence	273784	273904	.	.	.	ID=MILORD.81.273784.273904;Name=MILORD.81.273784.273904;bounded_by_ta=TRUE;common_boundary=Both;end=273904;ies_id=IESPGM.PTET51.1.81.263626;ies_left_dist=0;ies_min_dist=0;ies_right_dist=0;junction_seq=taggaaattttgaatTAtaagactttctttta;read_names=J00121:27:H3GGKBBXX:5:1119:29995:41757,J00121:27:H3GGKBBXX:5:1118:22607:17175,J00121:27:H3GGKBBXX:5:1227:22079:9438,J00121:27:H3GGKBBXX:5:2220:29092:21623,J00121:27:H3GGKBBXX:5:2104:21968:32173,J00121:27:H3GGKBBXX:5:1205:28666:18599,J00121:27:H3GGKBBXX:5:2219:31162:18423,J00121:27:H3GGKBBXX:5:1108:23409:12269,J00121:27:H3GGKBBXX:5:2113:23246:8189,J00121:27:H3GGKBBXX:5:1205:28889:18564,J00121:27:H3GGKBBXX:5:1225:17442:37695,J00121:27:H3GGKBBXX:5:2104:26900:5270,J00121:27:H3GGKBBXX:5:2101:21623:21729,J00121:27:H3GGKBBXX:5:2218:4685:5675,J00121:27:H3GGKBBXX:5:2204:5081:6114,J00121:27:H3GGKBBXX:5:2125:3123:9121,J00121:27:H3GGKBBXX:5:2214:12672:7802,J00121:27:H3GGKBBXX:5:1214:7111:20709,J00121:27:H3GGKBBXX:5:1228:32634:5464,J00121:27:H3GGKBBXX:5:1108:7588:40948,J00121:27:H3GGKBBXX:5:2208:27052:22239,J00121:27:H3GGKBBXX:5:1207:16640:18581,J00121:27:H3GGKBBXX:5:2106:32146:26353,J00121:27:H3GGKBBXX:5:1101:19989:1384;sequence=TACAGCTACTTTTAGGGAATATTTTAATAAATAAAACCAGTAATTTATTTATTGCTATTGTTTTTTAAATTTAATAATAAAAATTATCTAAAATTGCTTTGAAAATATAAATATATGACTG;start=273784;subtype=IES;support_ref=4;support_variant=24;type=IES;
scaffold51_81_with_IES	MILORD	internal_eliminated_sequence	273790	273904	.	.	.	ID=MILORD.81.273790.273904;Name=MILORD.81.273790.273904;bounded_by_ta=TRUE;common_boundary=RIGHT;end=273904;ies_id=IESPGM.PTET51.1.81.263626;ies_left_dist=-6;ies_min_dist=0;ies_right_dist=0;junction_seq=attttgaattacagcTAtaagactttctttta;read_names=J00121:27:H3GGKBBXX:5:2109:2361:25527,J00121:27:H3GGKBBXX:5:1118:24718:28323,J00121:27:H3GGKBBXX:5:1218:24160:4004,J00121:27:H3GGKBBXX:5:1108:11556:12831;sequence=TACTTTTAGGGAATATTTTAATAAATAAAACCAGTAATTTATTTATTGCTATTGTTTTTTAAATTTAATAATAAAAATTATCTAAAATTGCTTTGAAAATATAAATATATGACTG;start=273790;subtype=PARTIAL_INTERNAL;support_ref=0;support_variant=4;type=ALTERNATIVE;
scaffold51_81_with_IES	MILORD	internal_eliminated_sequence	273964	273992	.	.	.	ID=MILORD.81.273964.273992;Name=MILORD.81.273964.273992;bounded_by_ta=TRUE;common_boundary=Both;end=273992;ies_id=IESPGM.PTET51.1.81.263685;ies_left_dist=0;ies_min_dist=0;ies_right_dist=0;junction_seq=aatgcaaccagaagaTAtaaagaaaagaggat;read_names=J00121:27:H3GGKBBXX:5:2217:21765:41774,J00121:27:H3GGKBBXX:5:1227:11231:36464,J00121:27:H3GGKBBXX:5:1216:9445:21623,J00121:27:H3GGKBBXX:5:1213:5010:2650,J00121:27:H3GGKBBXX:5:1109:21217:13394,J00121:27:H3GGKBBXX:5:2116:7902:35479,J00121:27:H3GGKBBXX:5:1212:23642:40877,J00121:27:H3GGKBBXX:5:2215:15483:31488,J00121:27:H3GGKBBXX:5:2108:16082:15152,J00121:27:H3GGKBBXX:5:2211:5122:23135,J00121:27:H3GGKBBXX:5:2107:20780:33563,J00121:27:H3GGKBBXX:5:1221:9851:15469,J00121:27:H3GGKBBXX:5:1119:22110:29958,J00121:27:H3GGKBBXX:5:1110:24606:27426,J00121:27:H3GGKBBXX:5:2219:9364:47964,J00121:27:H3GGKBBXX:5:2201:31121:36288,J00121:27:H3GGKBBXX:5:2103:18781:11003,J00121:27:H3GGKBBXX:5:1122:32035:2844,J00121:27:H3GGKBBXX:5:2112:6796:37888,J00121:27:H3GGKBBXX:5:1222:18264:21008,J00121:27:H3GGKBBXX:5:2223:18000:21782,J00121:27:H3GGKBBXX:5:1103:7070:23065,J00121:27:H3GGKBBXX:5:2119:31984:46258;sequence=TATTGTGAAATGATTGCATTAATTAACTA;start=273964;subtype=IES;support_ref=15;support_variant=23;type=IES;
scaffold51_81_with_IES	MILORD	internal_eliminated_sequence	274417	274502	.	.	.	ID=MILORD.81.274417.274502;Name=MILORD.81.274417.274502;bounded_by_ta=TRUE;common_boundary=Both;end=274502;ies_id=IESPGM.PTET51.1.81.264109;ies_left_dist=0;ies_min_dist=0;ies_right_dist=0;junction_seq=ttaagtatctttgtgTAaatgaaaaaggtaaa;read_names=J00121:27:H3GGKBBXX:5:2119:1590:42302,J00121:27:H3GGKBBXX:5:2222:19390:44693,J00121:27:H3GGKBBXX:5:1125:30817:19408,J00121:27:H3GGKBBXX:5:2228:25763:39418,J00121:27:H3GGKBBXX:5:2205:8877:18564,J00121:27:H3GGKBBXX:5:1212:13738:18792,J00121:27:H3GGKBBXX:5:2214:26200:2264,J00121:27:H3GGKBBXX:5:2208:10927:44095,J00121:27:H3GGKBBXX:5:1117:6076:17509,J00121:27:H3GGKBBXX:5:2112:29122:37677,J00121:27:H3GGKBBXX:5:1105:4340:16999,J00121:27:H3GGKBBXX:5:2107:8623:7750,J00121:27:H3GGKBBXX:5:2108:10358:24788,J00121:27:H3GGKBBXX:5:2111:15341:27268,J00121:27:H3GGKBBXX:5:1122:32319:9807,J00121:27:H3GGKBBXX:5:1202:3234:43990,J00121:27:H3GGKBBXX:5:2217:4472:20041;sequence=TACATCTGACTTACTGTAATTCTTATTAAATCTCACTTTATACTCAATTTTTACTCAATTTTTATAAAAAATGTAAAAGTCAACCT;start=274417;subtype=IES;support_ref=2;support_variant=17;type=IES;
scaffold51_81_with_IES	MILORD	internal_eliminated_sequence	274428	274502	.	.	.	ID=MILORD.81.274428.274502;Name=MILORD.81.274428.274502;bounded_by_ta=TRUE;common_boundary=RIGHT;end=274502;ies_id=IESPGM.PTET51.1.81.264109;ies_left_dist=-11;ies_min_dist=0;ies_right_dist=0;junction_seq=tgtgtacatctgactTAaatgaaaaaggtaaa;read_names=J00121:27:H3GGKBBXX:5:2212:10115:46451,J00121:27:H3GGKBBXX:5:1211:10754:44148;sequence=TACTGTAATTCTTATTAAATCTCACTTTATACTCAATTTTTACTCAATTTTTATAAAAAATGTAAAAGTCAACCT;start=274428;subtype=PARTIAL_INTERNAL;support_ref=0;support_variant=2;type=ALTERNATIVE;
scaffold51_81_with_IES	MILORD	internal_eliminated_sequence	275366	275566	.	.	.	ID=MILORD.81.275366.275566;Name=MILORD.81.275366.275566;bounded_by_ta=TRUE;common_boundary=None;end=275566;ies_id=IESPGM.PTET51.1.81.264109;ies_left_dist=-949;ies_min_dist=949;ies_right_dist=-1064;junction_seq=aaaagttcatccaaaTAtttaataggtaattc;read_names=J00121:27:H3GGKBBXX:5:1204:15361:15311;sequence=TACAGTGGATACTCCACCTAGAAATCGATAAAAAATCAATTTTATGGAGCTAGGAATAAAAGTACCTTAAGTTATGAAAATTAAAGAATTACTTCAATTTTAGAGTGGACAATCTAATTTATAAAAACTTATATTTCTAATAAATATTAAATTCTAAATATAGTTCATTCTGATAAATCAAAAATAAATTATTTGCCGTCG;start=275366;subtype=MAC;support_ref=75;support_variant=1;type=CRYPTIC;
scaffold51_81_with_IES	MILORD	internal_eliminated_sequence	275495	275523	.	.	.	ID=MILORD.81.275495.275523;Name=MILORD.81.275495.275523;bounded_by_ta=TRUE;common_boundary=None;end=275523;ies_id=IESPGM.PTET51.1.81.264109;ies_left_dist=-1078;ies_min_dist=1021;ies_right_dist=-1021;junction_seq=taatttataaaaactTAtagttcattctgata;read_names=J00121:27:H3GGKBBXX:5:2227:24962:33738,J00121:27:H3GGKBBXX:5:2104:6482:7310,J00121:27:H3GGKBBXX:5:2218:20121:38750;sequence=TATATTTCTAATAAATATTAAATTCTAAA;start=275495;subtype=MAC;support_ref=126;support_variant=3;type=CRYPTIC;
scaffold51_81_with_IES	MILORD	internal_eliminated_sequence	276657	276762	.	.	.	ID=MILORD.81.276657.276762;Name=MILORD.81.276657.276762;bounded_by_ta=TRUE;common_boundary=Both;end=276762;ies_id=IESPGM.PTET51.1.81.266263;ies_left_dist=0;ies_min_dist=0;ies_right_dist=0;junction_seq=tccaacaaaaatagtTAggcatgccaaataaa;read_names=J00121:27:H3GGKBBXX:5:1126:18710:13728,J00121:27:H3GGKBBXX:5:2208:18040:34301,J00121:27:H3GGKBBXX:5:1114:28676:15381,J00121:27:H3GGKBBXX:5:1224:29386:8629,J00121:27:H3GGKBBXX:5:2218:17523:43990,J00121:27:H3GGKBBXX:5:1205:28524:10264,J00121:27:H3GGKBBXX:5:2204:30959:21940,J00121:27:H3GGKBBXX:5:1106:18122:21852,J00121:27:H3GGKBBXX:5:1128:29762:33475,J00121:27:H3GGKBBXX:5:2221:14143:12146,J00121:27:H3GGKBBXX:5:2112:10033:31962,J00121:27:H3GGKBBXX:5:2216:18406:37431,J00121:27:H3GGKBBXX:5:2219:25510:24173,J00121:27:H3GGKBBXX:5:2106:6553:11372,J00121:27:H3GGKBBXX:5:2216:19096:43163,J00121:27:H3GGKBBXX:5:1110:19847:2404,J00121:27:H3GGKBBXX:5:1123:8329:22854,J00121:27:H3GGKBBXX:5:1218:27732:21623,J00121:27:H3GGKBBXX:5:1219:9546:2774,J00121:27:H3GGKBBXX:5:2107:31284:13113,J00121:27:H3GGKBBXX:5:2109:29417:45502,J00121:27:H3GGKBBXX:5:2217:15524:47594,J00121:27:H3GGKBBXX:5:2113:27488:8682,J00121:27:H3GGKBBXX:5:2126:7659:17544,J00121:27:H3GGKBBXX:5:2218:21166:48403,J00121:27:H3GGKBBXX:5:1110:6137:26371,J00121:27:H3GGKBBXX:5:1218:13595:21008,J00121:27:H3GGKBBXX:5:2121:10886:27813,J00121:27:H3GGKBBXX:5:1217:12002:10159,J00121:27:H3GGKBBXX:5:1117:7984:9842,J00121:27:H3GGKBBXX:5:2108:16051:43831,J00121:27:H3GGKBBXX:5:2219:29559:36605,J00121:27:H3GGKBBXX:5:2212:24657:14221,J00121:27:H3GGKBBXX:5:2223:23591:39172,J00121:27:H3GGKBBXX:5:1123:18822:11987,J00121:27:H3GGKBBXX:5:1217:25398:15469,J00121:27:H3GGKBBXX:5:1226:13869:38293,J00121:27:H3GGKBBXX:5:1127:7446:45449,J00121:27:H3GGKBBXX:5:2201:11830:33422,J00121:27:H3GGKBBXX:5:2212:5771:5411,J00121:27:H3GGKBBXX:5:1122:16102:1789,J00121:27:H3GGKBBXX:5:1111:20659:46504,J00121:27:H3GGKBBXX:5:2210:1732:13711,J00121:27:H3GGKBBXX:5:2223:11931:15662,J00121:27:H3GGKBBXX:5:1214:16366:4497,J00121:27:H3GGKBBXX:5:1106:24921:3002,J00121:27:H3GGKBBXX:5:1203:3468:33914,J00121:27:H3GGKBBXX:5:1124:11454:18704;sequence=TATAGTTTATCAATTAAACATTTAATAATTAATTATTATATATTAAAATTTTAGAAAATTAATCAATCATGAAAAAAAAATTAAGTAAAAGTTTATATCTTGACTT;start=276657;subtype=IES;support_ref=86;support_variant=48;type=IES;
scaffold51_81_with_IES	MILORD	internal_eliminated_sequence	276697	282874	.	.	.	ID=MILORD.81.276697.282874;Name=MILORD.81.276697.282874;bounded_by_ta=TRUE;common_boundary=None;end=282874;ies_id=IESPGM.PTET51.1.81.266263;ies_left_dist=-40;ies_min_dist=40;ies_right_dist=-6112;junction_seq=taattaattattataTAttttaatattttaat;read_names=J00121:27:H3GGKBBXX:5:2228:23145:24542;sequence=TATTAAAATTTTAGAAAATTAATCAATCATGAAAAAAAAATTAAGTAAAAGTTTATATCTTGACTTTAGGCATGCCAAATAAATCCGAGAAAGATGGAATAATTATTTAAATCCAGACTTAAAAAAGTATTATAATAAAATTATTTAGATCTGAATGGGGGTAACCAGAATAATTGTAATTATTATTGCTTGTGCAAGAAATAGGAAAGCGATGGTCTTTGATCTCAAAACGCATTTAGGGAAGGACTGAAAATTAAGTAAAAAATTAATACAATTCTATGATGAATAATTATAGGAGATAGAACGTATAAATTGAATATAGTATTAGTAATTGGATAATGAAGATATTGCAATTAATAAACTGTTGGCCAATTTATAAGGAAAAGATTATGAAGGACCAGTACCATTAACTAGTAAGAGAATACGAAAAACGATCAACAACAATAATAACATTAACATCAATAATAATAACAATAATAAGGATACTATTTTATATAATAATGATCAGCCTTACATGTAGGTGGAGAATAACATAATACATGAGATTAAGGAGGAACATCAACAAGAATAATCATAATAGTAATTTTTATAACAATAATCGTAATCATAATTACAATTACAATAATAATAGTAATAATAACAATTATTATTACAATAATAATAGCAATAAACACAACAATAGCAATAATAACAATAATCATAACCCTTAATGCTTGGATTACCAGTATACTCACCAATGTTACCATTTTCACCTTTACATTATTTGTTATGTAAATGATAGACAGTATGATTAGCATCAAGTCCCAACAATATTTCATCACCATATGAAATAAGGAACAAAAATTATTCTGGCCAATTACAGTTATTCGATGAATATATGAAATCGACAAATAATTTGGATTCAAGTGCTCCCCAGTAGGATGTGCCTTGCTTATTAAGATTATTTAATTCGCCAGCTTTTAGCAATTCTGGATTCCCATTTGCTACTATACCCTTCCAATAACCCACATAATAACAATCAACTTACAACACAAAAAAGATTAACAAGATTTAAAAAGAATTGCTTAAATTTGACACAGGTTTAAACAAAGATTGCTGATATTAATATTAATATATTTTCTTAATCAAAAATGAAATCTAAAGTTGATTCTCAACCAGAGGAATCGAATACCGATAATGACTTTTCTGAGATGTCTGATACATAAGTAAGAAGAAGAGGCCCCTCTCCAAAAAAAGTCATTCATAAAAATAAACTGCCTAATTTAGAAAGAAATGTCCCTATAATTATCAAGAATAATAATTTTGTTGTAAGAACTATTTGGACAATTGTTATGATTTTGGGCTTTATGGCTGTTTTATGGGCAGGCCATATCTATATAATTGGATTAGTTTTGCTTGTTAATATTGGAATATTTAAGGAAATTTTAGGATTAAAAAGAAACTATGAAAAAGAGCTGAATATCAAATATTCTCCAATAATTAATTGGTACTTTTTTGGAATAGCCACTTTTTTTTGTTATGGAAAATTGCTTCAATCGAAATTATCAGAATATACATTTAAAATGAATATGTTGTAATTTATTTTGAATTATCATAATATTGTTACTTTTATGTTATGGGTGGCAGGATTTTTGATGTTTACTTTGTCCCTTAAAAAAGGATACTATAGATATCAATTTAGAATGTTTGGATGGACACACATTACTTTAATCCTTGTCGTTGCATAAAGTTCAGTTATGATTATGAATATATTTGAAGGTAATTAAATTAGCTTAGATATTTTAGGCATCGTTTGGTTTATATTACCATGTTCTTTAGTAATAACAAATGACATATTTGCATATATTTTTGGAGTGTCATTTGGAAAGACTCCATTAATTGAACTATCGCCAAAGAAAACATGGGAGGGTTTTATTGGAGGATGTTTTTCAACATTAGTTGCATCTTTTTGTGTAATTCATAATTCTAATTTAGTTTGCATATTTTCTATAAGGGAGCCAATATTTGACTTGCCCATAGCATTAACTACCCTTTTCTCCTTTTTCTTCATTAACATGTGATATCCCAAGTGTTTTTATATCCACTTAAAGATAATTGCCTTTTTAAATATTTGGAATTGATTCTGTTTATTTCAGTGATTTCTAAATTCATGCTATGGTGTTTAGTTTATTTACAAGTTTAGTATCGCCATTTGGTGGCTTCTTTGCATCTGGTTTTAAGAGAGGTATTAAAATCAAGGATTTTGGTGATACTATCCCAGGACATGGAGGCATCACTGATAGAATGGATTGTTAAATATTAACAGGGATGTTTTCATATTTGTATTTGCACTAAATTGTCTTACCAAAAGCAGCAACTTTAGGCACAGTACTTGGTTATGTGTCGTAATTATCCTTCAATGACCAATAAGAATTATTTGAGCAACTTAAATAGACATTATAAATTAATCAATGAATATTTAATTTAAATAAATACAATTAGTTTATAATTAAACATAAAAAGATTTGAATGCTTTATCAACCATCAGAAGATATCCTGTATAATCTGATCGATGGATAATTCATTATATACAATTTAATTAAATTATTTATAACCAATTCTCCAAATATATAAACAAATAGAGTATTTAAAAAATATTTCTAAACCAATAGCAGCTATTGCATCTTAAATTATGTCTTAAACTTAAAATTTTCTCAAATCAAGGTAGTTAAATTTGCCAACAATTGTATAAATATACAAAAAAAAATTTCTTTCTTCATTTGAGCAATCTAAGTATAACAATATTGTTATTAATAACAATAGTAAAAATAATGTACATCACGATGTCGTTGATCTTTTAATTAATTACATGATTTTTTATAAGATATAATGCGTTCTTCTGTTATTTAAATGAGATTAATTGATTTTAAATAAAATTAGAAATATACAGCACATTAAATTCTGTTCTTAAATTAATTTTTTATTCTTTTCTTCTAATTATATATTATTATATCATATCATACTCTNNNNNNNNNNNNNNNNNNNNNNNNNNNNNNNNNNNNNNNNNNNNNNNNNNNNNNNNNNNNNNNNNNNNNNNNNNNNNNNNNNNNNNNNNNNNNNNNNNNNNNNNNNNNNNNNNNNNNNNNNNNNNNNNNNNNNNNNNNNNNNNNNNNNNNGAGGGACATCGTCGATGGCTGTTACATCTGATCTTTTAATTAATTACATGATTTTTTATAAGATATAATGCGTTCTTCTGTTATTTAAATGAGATTATGGAATTTAAAAAAAATTAGAATTATAAAACTTTAAGGCTGTTCTTAAATTAAGTTGTGATTCTTTGCTTCTATAATAGATTATTAGAGCATATCAAACTCTAAAAATAGATAATAAGAATAATTTTTTGGCAATTGAATAAATTTGCTATTAGATCTTTAATAATAAGTTAGAAAATATAAATCTGAAGTTGAAATTTTATTGTATCTTTATGATATAAATCAAAAAACAAAAATAAAAAAAACTCATACAGATTCTTCAGCATCACTGCTAAATGAACTGTCTCCAGTGTCAGTTTGCTTTAATTGTGAAACTGGCTATGGAGCATGATTATATGTATTATTTGCTGCATGAACCTAAAATATTTATCAAATTAATACAATTCTATCATTTTTTTCTTAAGTTTTACTATCTTCTGCTGCTTTTTTACTTTGTTGTTTTTTTAAATATTCAAGTTTTGTGTTTACATATTTCTCCAATTATCTTGTCTTTTTAACAGGTAAAGTATCGATATCAAATTCTAATTCATCATTTTATTCTTAAATTTTCAATCCATCAGAAACTATTTCCCAAACTCCTCTGAGATGTTCGGGAGGTAAGCTATTTATGTTTGAAACTAAGGCTCTTTTTTCCTACATATTCATAGGTTGTTCCATTAGGCTTGGTTGTTTTCTAATATTAAAATTGGGTATTTTACATTGGCTTTTTGTTATGTTAATTATTGTGATTACTATTGCTATTAGTTTATTACATGGGAGGTGGCTTTTTCTATTTTTCCTATTTTAGTGGTTGCTCAACAACTTATTTTTATGGATAAGGCTTATCTAATTCTTTGTATAATTCATTAAAATGCTATTCTAATTCTTGAGTCATTGCATATAATTAGGTGCCTTTGTTATTCATGGCATAGGACATTTACCAGATTTTTTTTATATCTCCCCAAAATTACGTGGCAGTAAGATACTCATCTAAATTAAGATTGGATAAGTTAAGTACTGTTTTTTAGATTTTATTCAACAATTTATAAGTCAACGTATTCGAATTCTTAAGGATAATTAACATTTTCTAATTTCCTTAGAAATGGAGCTGCTAACTAGTGTTTTTTTAATTTTTAGAGTAATGCTAAGCATCTTTTCATTTCATCAGTATTTTCTGCTCTATAAGGAGGTGCTACATATGTCTTTTTTGTGACTTTATTCTCCTCATCTGATGAAATATCCTATTAAAATTTCTAAAATTTTATTATTTGATTAGCAAACTTTAACATCTCTTTTTGATTATCTGCTTAAATTAATGCTAAAACCAGGGGGTAATCTCTTTGCAACCACTCTTGCTTATTCTGAAGTTAAGTGGACTTAAAAAACATCTTCGATTTGCTAGATATCAAAAATTTAAATTTAGTTATACACAAAAGGTCGTCATAGCTTCAATAACGATTTCTAGAGTAAGAGAGATTCTTTTGAAAACAAATTATTTTAATTATTATTTTTTGTTTATTCACCTTAAAAATCTTGATAAAAAAATGACCGGGGGTGGAAAAAATACATGATTAAAAATTAAAATAAGTTTGAGAGGTAATTATATTATGAAAGCCTCTTAAAATTCATAATTAAATTTAATAATTAAAAAGTACATAATTAAAATATCTGATTGAAAATTTTTATAATTATTTTGTCTTGATAATATTTTTTGAATAGAAAACTATTATTTTTGATGCCTCTCAAACAAAAGCATAACTTTATAATATTACATGAGTATTTAAGCTCTTTATAAATCTTCAATCTGTTCTAAATAATAAATTATTATATGTACAAGTCATTCATTTCGTGAAGATTGAATTAGTTTACAAATTTGACATCCTCCTTAGGGTCATTTGTTTATAATATCTTTCCAATTGGTTGATTCATTGAAATGATTTTGAAAGCAATTCATGTTCATCAAAAAATATTAATTAAATTAATATAGAAATAAACTCTTTTTTCAATTATCAACAAATACTTATATACTAATTCTATTATTCCATATTTATGATCAATGTGTTATATAATTCTATTTATCATCAAAATACTATTTATTTTATGAATAAAATTTGGAAAATACAAATTTATTAAAAAAAAGAGATGGCTTTTTGCTACTATTGATTAAACTAAATTGCAAAATGCTTGATTGATGCAAAATAATAATATTTCCATTTTTAATTTTTGAAATTGATATGCCACTTTGTTGATAATCAACTTAATCATTTCAATTTTAATTGAAAAATTTCATTATTTTATCTCTCTAACTTGTTCAAACATTATTATTATTTGAGAAATTAATCTCTTCTTGTTCATTTATGGTAACAATTGCATAGGTTCTTTATTATATATAAAAGTCATAATTTATAATTTTTCTATTATAATTTCTAAGACTACTTAAGAAATAAAGCAAAGCAAACTATCGTAGAATAAATGATTAAAATAATTGTATATTAATTTATATTCAAAATTAAGCAAAATTTTAAATTTAGAAAAAGTTATTAATTGTTTTATTCAGAAGATACATAAACACAAACATAAGATATATTTCATGACTTTACTCTTACTTAGCTATTTACCTAAATTAAAAGCTATTTATCCTAATTAAATCTAATAGAGTTATTTTAGACAATAAAGAAATTGTTCACCAATAGCTATTATGAGCTTTTAATCTTCACATTTATAGTGTACTATAACTATTATTTTTGTCAGGGTTAACTTTACATAATTTTTAATCTTAAATATGACATTATCAAAATCCTTCAAATTGAATTCAATAATAAGTATGAATTTTAATAAGAAATTTATTTGAAAACGTCATTAGTCTTTTGAGTTAAACCTCGTAATAATTGACCCAATTAGATTTCAAGATTTGAATGTTAAGATAAATTACCAGATCATTTATAGAA;start=276697;subtype=OVERLAPPING;support_ref=34;support_variant=1;type=ALTERNATIVE;
scaffold51_81_with_IES	MILORD	internal_eliminated_sequence	279534	279887	.	.	.	ID=MILORD.81.279534.279887;Name=MILORD.81.279534.279887;bounded_by_ta=TRUE;common_boundary=None;end=279887;ies_id=IESPGM.PTET51.1.81.271030;ies_left_dist=1996;ies_min_dist=1744;ies_right_dist=1744;junction_seq=atgtcgttgatctttTAattaattacatgatt;read_names=J00121:27:H3GGKBBXX:5:1126:24738:45133,J00121:27:H3GGKBBXX:5:2222:23023:48948;sequence=TAATTAATTACATGATTTTTTATAAGATATAATGCGTTCTTCTGTTATTTAAATGAGATTAATTGATTTTAAATAAAATTAGAAATATACAGCACATTAAATTCTGTTCTTAAATTAATTTTTTATTCTTTTCTTCTAATTATATATTATTATATCATATCATACTCTNNNNNNNNNNNNNNNNNNNNNNNNNNNNNNNNNNNNNNNNNNNNNNNNNNNNNNNNNNNNNNNNNNNNNNNNNNNNNNNNNNNNNNNNNNNNNNNNNNNNNNNNNNNNNNNNNNNNNNNNNNNNNNNNNNNNNNNNNNNNNNNNNNNNNNGAGGGACATCGTCGATGGCTGTTACATCTGATCTTT;start=279534;subtype=MAC;support_ref=50;support_variant=2;type=CRYPTIC;
scaffold51_81_with_IES	MILORD	internal_eliminated_sequence	281530	281631	.	.	.	ID=MILORD.81.281530.281631;Name=MILORD.81.281530.281631;bounded_by_ta=TRUE;common_boundary=Both;end=281631;ies_id=IESPGM.PTET51.1.81.271030;ies_left_dist=0;ies_min_dist=0;ies_right_dist=0;junction_seq=tttgagaggtaattaTAttttttgaatagaaa;read_names=J00121:27:H3GGKBBXX:5:2202:22313:33088,J00121:27:H3GGKBBXX:5:1222:22658:33580,J00121:27:H3GGKBBXX:5:1105:7750:20234,J00121:27:H3GGKBBXX:5:2101:17817:30151,J00121:27:H3GGKBBXX:5:2124:22130:11284,J00121:27:H3GGKBBXX:5:1218:7699:27004,J00121:27:H3GGKBBXX:5:2223:23510:19689,J00121:27:H3GGKBBXX:5:1208:15118:45097,J00121:27:H3GGKBBXX:5:2208:21227:26072,J00121:27:H3GGKBBXX:5:2102:19116:13693,J00121:27:H3GGKBBXX:5:1123:5386:35479,J00121:27:H3GGKBBXX:5:2103:26616:3407,J00121:27:H3GGKBBXX:5:1121:5233:40069,J00121:27:H3GGKBBXX:5:1203:24698:26881,J00121:27:H3GGKBBXX:5:2209:9242:46803,J00121:27:H3GGKBBXX:5:1109:24576:28780,J00121:27:H3GGKBBXX:5:2114:27742:10528,J00121:27:H3GGKBBXX:5:2122:31629:33475,J00121:27:H3GGKBBXX:5:1126:16569:4884,J00121:27:H3GGKBBXX:5:2113:7598:31751,J00121:27:H3GGKBBXX:5:1201:14864:27285,J00121:27:H3GGKBBXX:5:1228:9841:40772,J00121:27:H3GGKBBXX:5:2110:28503:22467,J00121:27:H3GGKBBXX:5:2225:19410:25562,J00121:27:H3GGKBBXX:5:1221:13453:16190,J00121:27:H3GGKBBXX:5:2212:27001:31224,J00121:27:H3GGKBBXX:5:1208:17015:19408;sequence=TATTATGAAAGCCTCTTAAAATTCATAATTAAATTTAATAATTAAAAAGTACATAATTAAAATATCTGATTGAAAATTTTTATAATTATTTTGTCTTGATAA;start=281530;subtype=IES;support_ref=62;support_variant=27;type=IES;
scaffold51_81_with_IES	MILORD	internal_eliminated_sequence	282331	285949	.	.	.	ID=MILORD.81.282331.285949;Name=MILORD.81.282331.285949;bounded_by_ta=TRUE;common_boundary=None;end=285949;ies_id=IESPGM.PTET51.1.81.271030;ies_left_dist=-801;ies_min_dist=801;ies_right_dist=-4318;junction_seq=ataaaagtcataattTAaataatataataatt;read_names=J00121:27:H3GGKBBXX:5:1221:2138:38468;sequence=TATAATTTTTCTATTATAATTTCTAAGACTACTTAAGAAATAAAGCAAAGCAAACTATCGTAGAATAAATGATTAAAATAATTGTATATTAATTTATATTCAAAATTAAGCAAAATTTTAAATTTAGAAAAAGTTATTAATTGTTTTATTCAGAAGATACATAAACACAAACATAAGATATATTTCATGACTTTACTCTTACTTAGCTATTTACCTAAATTAAAAGCTATTTATCCTAATTAAATCTAATAGAGTTATTTTAGACAATAAAGAAATTGTTCACCAATAGCTATTATGAGCTTTTAATCTTCACATTTATAGTGTACTATAACTATTATTTTTGTCAGGGTTAACTTTACATAATTTTTAATCTTAAATATGACATTATCAAAATCCTTCAAATTGAATTCAATAATAAGTATGAATTTTAATAAGAAATTTATTTGAAAACGTCATTAGTCTTTTGAGTTAAACCTCGTAATAATTGACCCAATTAGATTTCAAGATTTGAATGTTAAGATAAATTACCAGATCATTTATAGAATATTTTAATATTTTAATCATTCATATATAAATCGGATAGATATAATTTTTTTTATATTAGTAAAAATTAAATACCTTCTGGATAAAATGGAAAATTTAGAAATTGCTGATTCCGAAAAATTTATTGCTTACAAACTTACTTCATCAAAATGTAATGTTTTTATTTAAATTAAGGTTGGAAAAAACTCTTGTAGGAATAAATAAATGTTGAAAAATAAGCAAGATCTCACATTTCTGTATTACTCTCCAAATTCAATAAAAGATCTCTAATACTTTATAATGGCTTCCTAAAATATGGTAATATCGATGCAAAATTAACACCAAAATATGAGATTAATATTAATAATTTGGTAGATGTAAGGTGTGAATTCTAAATTGAAAAGGCTCCATATAGAAATCAATTTTCTTATGGATATTACTTAGGTCGTTAAAAAAACTAAGAAATAATTTTCTAATTTACATTTAATTTTAAAAGAAAGCACTTGAGATATTTTAAAAAGAATTAATCAATCAAAGATAGTTATTTTTTGGATGAAAAAGATGAGAAAAATTTGGAGTGTTGGATTTTTAAAGGAAAATTAGATAAAGAATCCCAATAAGTAATTTCAAAATACATAGATTTGTTGATAAAATTATAATATGATAAGAAAAATGATCCAGGGCTTCTTAAAGAATTAGAAGAAATAAGATTGAGTTTTGACCCTAAACAACCATCAATTCTGCCGCCACCATGGCCTTCACTCCCAATTGATTATTACTTAATTAAATAAAATAACAACCAAAAAATTTTTAACTAAGATGAGCCATACCTATTAGTCAATTTAACTTTACTGAAATACTAAAAGAATATTAATTTATAAAGTCCTTTAGTTATTTGCCAAAATAAATATAATGAACATTAAATCTCTTTAATAATAAACACTAAAAAAATACAAGAAGGAATATTATTTATAGATTTAAATTTATTTTAGCAATAAAAAAATAGCTTTCAAGAAATATTATGTTAACCTAGTGAGAGCATTAATGAAGTTTAATTAATTTAATTTTGTTTAGATGACGAGAGGCAAAAAAGTTAAGGAGATAGTAGTTTATAACTACATTATAAAGTAAATAAGATAAATAATCAGAAATAGAAAGTTAATAATTAACCCTCATCATAAGTACCAAATACAAATAGTTTTAACAATCCAAACGATTAATCGTAATTTGAAAAAAATTAAAATAAGTTTGATCCACCAAATAATGAAACTTAACAAAAAGATGATTAATTTGAAATTAATAATAAAAAGGAAATTACAGATGTGATCAATACAAATGATTTGGAACTTCCTTTAGATGGAACTAAAGTAAAAAACTACAATTAATAGACTGAAGTACTTAATACTGGTACTTTAAATGGTCCCTTGGATGAAACTTAAATCAATACCTAAAACTAAGACAATTCAGTAATTAATACAAATAATATCAAACCTCCTTTAGATGGAACTTAAATGAATATCTAAAAATAAGATAATTCAGTAATTAACACATAGAATATCAAGCCTCCTTTAGATAGAACTTAAATCAATAACTAAAATTAAGACAATTCAGTAGTTAATACAAAGAATATCAAACCTCCTTTAGATGGAACTTAAATGAATATCTAAAATTAAGATAATTCAGTAATTAATACAAATAATATCAAACCTCCTTTAGATAGAACTTAAATCAATAACTAAAATTAAGACAATTCAGTAGTTAATACAAAGAATATCAAACCTCCTTTAGATGGAACTTAAATGAATATCTAAAATTAAGATAATTCAGTAATTAATACAAATAATATCAAACCTCCTTTAGATAGAACTTAAATCAATAACTAAAATTAAGACAATTCAGTAGTTAATACAAAGAATATCAAACCTCCTTTAGATGGAACTTAAATGAATAACTAAAATTAAGATAATTCAGTAATTAACACAAAGAATATCAAGCCTCCTTTAGATAGAACTTAAATCAATAACTAAAATTAAGACAATTCAGTAGTTAATACGAAGAATATCAAACCTCCGTTAGATGGAACTTAAATGAATAACTAAAATTAAGATAATTCAGTAATTAACACAAAGAATATCAAACCTCCTTTAGATAGAACTTAAATCAATAACTAAAATTAAGACAATTCAGTAGTTAATACGAAGAATATCAAACCTCCGTTAGATGGAACTTAAATGAATAACTAAAATTAAGATAATTCAGTAATTAACACAAAGAATATCAAGCCTCCTTTAGATAGAACTTAAATCAATAACTAAAATTAAGATAATTCAGTAGTTAATACAAAGAATATCAAACCTCCGTTAGATGGAACTTAAATGAATAACTAAAATTAAGATAATTCAGTAATTAACACAAAGAATATCAAGCCTCCTTTAGATAGAACTTAAATCAATAAATAAAATTAAGATAATCCAGTAATTAATACAAATGACTTTAATTGTGCTTCGGATAGCCCTTAATTGAATAATTTTCAATTTCATTCAAAAGGATAATATCTTAAATAAAGTAATTAAGTTGAATCGAAACCCACCCATAAAAATTAATCTAAAAATAACTAATTTTAATAAACATAATCATCTACATCTGAAAACTTTATTTTACTTCATAGGCTTCGTGATAATTATTAAAGTTTCATCTAACATGTTTAAAATAAAATAGATCTACAATATATTAATATTTCATAAATTTTTTAGATAATTGATATTCAAAAATAAACTACTTAAAATGCAGATCCCTTATTTACTACTTTTAGTCTGGATTTAACATCTTTGAAATAATAAGAAAGATAATAAATTTAAGAATATGAATTTTATACAAATATTTGTTCTATTATTTTTACTGAAACATCAATTGCCCCTTTGCAAAACTCTATATTTTTATAAGGATTTTAGAACGCTTGTAAGAAACCATAAATACACAATTAAGAACCAGTTTAAATTGTTACATTTGATTCGGATTGATTAATATAGAATCCTGTTTCATTAATATTCTTTATAGCAAAAATATAATTTTACTTAACTAGAATTAAAAATGTCTG;start=282331;subtype=MAC;support_ref=106;support_variant=1;type=CRYPTIC;
scaffold51_81_with_IES	MILORD	internal_eliminated_sequence	282654	282658	.	.	.	ID=MILORD.81.282654.282658;Name=MILORD.81.282654.282658;bounded_by_ta=TRUE;common_boundary=None;end=282658;ies_id=IESPGM.PTET51.1.81.271030;ies_left_dist=-1124;ies_min_dist=1027;ies_right_dist=-1027;junction_seq=ttcacatttatagtgTAactattatttttgtc;read_names=J00121:27:H3GGKBBXX:5:2222:28047:9719,J00121:27:H3GGKBBXX:5:2121:26311:15785;sequence=TACTA;start=282654;subtype=MAC;support_ref=54;support_variant=2;type=CRYPTIC;
scaffold51_81_with_IES	MILORD	internal_eliminated_sequence	285905	285949	.	.	.	ID=MILORD.81.285905.285949;Name=MILORD.81.285905.285949;bounded_by_ta=TRUE;common_boundary=None;end=285949;ies_id=IESPGM.PTET51.1.81.271030;ies_left_dist=-4375;ies_min_dist=4318;ies_right_dist=-4318;junction_seq=ttcattaatattcttTAaataatataataatt;read_names=J00121:27:H3GGKBBXX:5:1226:21075:3125,J00121:27:H3GGKBBXX:5:2217:7557:33475,J00121:27:H3GGKBBXX:5:1120:14316:43744;sequence=TATAGCAAAAATATAATTTTACTTAACTAGAATTAAAAATGTCTG;start=285905;subtype=MAC;support_ref=156;support_variant=3;type=CRYPTIC;
scaffold51_81_with_IES	MILORD	internal_eliminated_sequence	285905	285958	.	.	.	ID=MILORD.81.285905.285958;Name=MILORD.81.285905.285958;bounded_by_ta=TRUE;common_boundary=None;end=285958;ies_id=IESPGM.PTET51.1.81.271030;ies_left_dist=-4375;ies_min_dist=4327;ies_right_dist=-4327;junction_seq=ttcattaatattcttTAataattttattcatt;read_names=J00121:27:H3GGKBBXX:5:2211:16183:45783;sequence=TATAGCAAAAATATAATTTTACTTAACTAGAATTAAAAATGTCTGTAAATAATA;start=285905;subtype=MAC;support_ref=78;support_variant=1;type=CRYPTIC;
scaffold51_81_with_IES	MILORD	internal_eliminated_sequence	286518	286578	.	.	.	ID=MILORD.81.286518.286578;Name=MILORD.81.286518.286578;bounded_by_ta=TRUE;common_boundary=None;end=286578;ies_id=IESPGM.PTET51.1.81.279958;ies_left_dist=4042;ies_min_dist=4041;ies_right_dist=4041;junction_seq=ttaataaatacacaaTAtttatttctaatcct;read_names=J00121:27:H3GGKBBXX:5:2227:10774:32472;sequence=TACATTAAAATAATATTTTTGGTTTGAAAAATTAAAAACATTTTCCAATTCCATTTATCAG;start=286518;subtype=MAC;support_ref=113;support_variant=1;type=CRYPTIC;
scaffold51_81_with_IES	MILORD	internal_eliminated_sequence	287928	289436	.	.	.	ID=MILORD.81.287928.289436;Name=MILORD.81.287928.289436;bounded_by_ta=TRUE;common_boundary=None;end=289436;ies_id=IESPGM.PTET51.1.81.279958;ies_left_dist=2632;ies_min_dist=1183;ies_right_dist=1183;junction_seq=tgaaattctaaattgTAactaaattgagctct;read_names=J00121:27:H3GGKBBXX:5:1216:24312:28252;sequence=TACAGTGGTTCCTAAACCCAAACCCAAAGAATTAATAATAAGATCATTATTTTGAAGAGGTCCCAAGTATCGTAATAGCATTTGAGACAAAATCAATCCAAAGCCATTCCAATCTTAAGTCGAAGTGTGATGATCTTTTAAGACATTCTGAATTTGGTTTAACTTTTCAGAGGTTATCCCTACTCCTTCATCGGCAATTGTGAATTCAATATTGTTATATTAATTGTCTGCGTTAATGGTAACCAAAACATACCCGTGTTGTGAATATTTTAATGCATTATAAAGCAGATTAACTAATATTTAAAGTAATCTTTGATAATCAGATTTGATTGTAGGTGGAATATTGTAATCTACTTTAAAGGCTAATCCAATTTTTTTGGCTTTGAATTCAAATTTGAATAATTATGTTAATTCTTAAGTTAATTCTTTCAAATAGAACTCAGAATATTGCAATTCCAATATTTCAGCATTAATTTATGAAAAGTCTATAATATCATTAACAAGATGGGATTGTCTGGTTAGTGATGATAGTCCTGGTAATATGTAAGCATCTCGAATGTGTTTATCTAATCTATTATCAAGTAAAGCTGATTTAAAGAATAGTGTGGCACTGTTTAATGGAGTACGTAATTCGTGACTAAATGAACTGATCATTTTAGATTTGAATTCTTCTTACTCTTCAAATCTTTATAACTTATTTTATCTTGTGTAATCCTAAATGATAACTGTCATTTCAACTTGATCAGGACTATAGAGTACCTTAAGATTCAAATGAATAACGTTATTAACATTCAATTAATATTTACAATATAGTTCTAGAGTGTGATCCTGGTCATTCAATTAATTATCAAAGAATCCATCTTACAGTTTATTGATTATTTGATTAAGTGAATATACCTTTTATGGGTGATGAATTTCAAATTCGCTTATGTTTTTTGAAGATTCTGAACCTTTTTTTTTGTGTGTATGGTAAGATTATGTTAGAGTCCTTCCTGGGAATTCGACTTGAATATTGGCCTTGCTTTGCTTCATACTAAAGTAGTGTGAGTAATAGCTTCTTTTGTATTCAGATCCTTAATCAATGATTTTAAATTTCAATTGATTTAATAAATATGCTGGGTAATCATCGAGTTCTATCTGAAGAGTTTTGGTCATCATTTGATCTAGATACTAATTTTTATAAGTGAAATCGTTGGTATTTTTATCAATTAATGCGATTCCAACTGGTATACTTTTTAATCTTTGTTTCCAAATCTTATCTTAAAGTTAAGATTAATGACAAATTTCTATGGATATTTGTTCTGACTGCTTTAGTGGTCTTCCTGAAGACAATTAGATAGAAATATTGGATTTTTTAAACGGCAATTCATGATTGTCAAGAAATGAATCCATTTTACCTGAATTTGGTTGATCTAAATCAATAAACTCCTTCATTTCTTTATGTGATGACTAGAGCTATAATTAATTCAATTGATTTTATAGTTATCGATTTTATATTTGTGATTGCTA;start=287928;subtype=MAC;support_ref=96;support_variant=1;type=CRYPTIC;
scaffold51_81_with_IES	MILORD	internal_eliminated_sequence	290560	290619	.	.	.	ID=MILORD.81.290560.290619;Name=MILORD.81.290560.290619;bounded_by_ta=TRUE;common_boundary=Both;end=290619;ies_id=IESPGM.PTET51.1.81.279958;ies_left_dist=0;ies_min_dist=0;ies_right_dist=0;junction_seq=tgatctggctggataTAtcataataagtagag;read_names=J00121:27:H3GGKBBXX:5:2214:18771:43058,J00121:27:H3GGKBBXX:5:1211:29153:9455,J00121:27:H3GGKBBXX:5:2206:13078:17790,J00121:27:H3GGKBBXX:5:1127:7273:14168,J00121:27:H3GGKBBXX:5:1124:28260:34002,J00121:27:H3GGKBBXX:5:1210:17300:42759,J00121:27:H3GGKBBXX:5:1219:3813:35040,J00121:27:H3GGKBBXX:5:1228:28838:24806,J00121:27:H3GGKBBXX:5:1101:26677:19935,J00121:27:H3GGKBBXX:5:1108:7080:26283,J00121:27:H3GGKBBXX:5:1108:6745:8084,J00121:27:H3GGKBBXX:5:1226:5203:31470,J00121:27:H3GGKBBXX:5:1217:16812:25773,J00121:27:H3GGKBBXX:5:2128:5426:47823,J00121:27:H3GGKBBXX:5:2210:17482:37730,J00121:27:H3GGKBBXX:5:1106:17980:6765,J00121:27:H3GGKBBXX:5:1224:11515:38644,J00121:27:H3GGKBBXX:5:2211:2635:2897,J00121:27:H3GGKBBXX:5:2104:8958:14344,J00121:27:H3GGKBBXX:5:1113:11008:16665,J00121:27:H3GGKBBXX:5:1116:10399:39699,J00121:27:H3GGKBBXX:5:1202:6553:31558,J00121:27:H3GGKBBXX:5:2115:24911:27039,J00121:27:H3GGKBBXX:5:1207:3386:8910,J00121:27:H3GGKBBXX:5:1211:10094:23346,J00121:27:H3GGKBBXX:5:2118:28950:11003,J00121:27:H3GGKBBXX:5:1222:7720:30415;sequence=TATTGTGTATTACAGACTTATAATATTTGATTATCCAAGTTAAAAATATTATCTTCACAA;start=290560;subtype=IES;support_ref=86;support_variant=27;type=IES;
scaffold51_81_with_IES	MILORD	internal_eliminated_sequence	290567	290619	.	.	.	ID=MILORD.81.290567.290619;Name=MILORD.81.290567.290619;bounded_by_ta=TRUE;common_boundary=RIGHT;end=290619;ies_id=IESPGM.PTET51.1.81.279958;ies_left_dist=-7;ies_min_dist=0;ies_right_dist=0;junction_seq=gctggatatattgtgTAtcataataagtagag;read_names=J00121:27:H3GGKBBXX:5:1106:26758:31365,J00121:27:H3GGKBBXX:5:2122:24718:31382;sequence=TATTACAGACTTATAATATTTGATTATCCAAGTTAAAAATATTATCTTCACAA;start=290567;subtype=PARTIAL_INTERNAL;support_ref=80;support_variant=2;type=ALTERNATIVE;
scaffold51_81_with_IES	MILORD	internal_eliminated_sequence	291972	292039	.	.	.	ID=MILORD.81.291972.292039;Name=MILORD.81.291972.292039;bounded_by_ta=TRUE;common_boundary=Both;end=292039;ies_id=IESPGM.PTET51.1.81.281310;ies_left_dist=0;ies_min_dist=0;ies_right_dist=0;junction_seq=gatatgaatggtttgTAcaaaaaagttgttaa;read_names=J00121:27:H3GGKBBXX:5:2205:19319:23575,J00121:27:H3GGKBBXX:5:2216:13595:2299,J00121:27:H3GGKBBXX:5:2213:7547:24489,J00121:27:H3GGKBBXX:5:1105:11982:7767,J00121:27:H3GGKBBXX:5:1202:19877:15223,J00121:27:H3GGKBBXX:5:2115:2747:33475,J00121:27:H3GGKBBXX:5:2201:25712:3987,J00121:27:H3GGKBBXX:5:1105:20354:37185,J00121:27:H3GGKBBXX:5:2224:27326:8541,J00121:27:H3GGKBBXX:5:2108:8866:47876,J00121:27:H3GGKBBXX:5:2210:19441:38592,J00121:27:H3GGKBBXX:5:1108:30523:15205,J00121:27:H3GGKBBXX:5:1225:18426:14818,J00121:27:H3GGKBBXX:5:2223:20811:29923,J00121:27:H3GGKBBXX:5:1216:23713:30028,J00121:27:H3GGKBBXX:5:2113:19715:1683,J00121:27:H3GGKBBXX:5:1111:18365:2510,J00121:27:H3GGKBBXX:5:1120:13007:48368,J00121:27:H3GGKBBXX:5:2115:8389:38082,J00121:27:H3GGKBBXX:5:2209:27194:27303,J00121:27:H3GGKBBXX:5:2226:29751:10211,J00121:27:H3GGKBBXX:5:1117:21328:45238,J00121:27:H3GGKBBXX:5:1104:17350:28323,J00121:27:H3GGKBBXX:5:2214:31121:33334,J00121:27:H3GGKBBXX:5:1104:17837:27303,J00121:27:H3GGKBBXX:5:1217:7872:21360,J00121:27:H3GGKBBXX:5:1222:20902:39436,J00121:27:H3GGKBBXX:5:2214:29599:5868,J00121:27:H3GGKBBXX:5:2115:25276:23030,J00121:27:H3GGKBBXX:5:2220:19684:10317,J00121:27:H3GGKBBXX:5:2101:23622:9860,J00121:27:H3GGKBBXX:5:2209:27184:44552,J00121:27:H3GGKBBXX:5:2209:26961:2774,J00121:27:H3GGKBBXX:5:2227:14458:19619,J00121:27:H3GGKBBXX:5:2228:25266:33387,J00121:27:H3GGKBBXX:5:2217:22039:31664,J00121:27:H3GGKBBXX:5:2210:25844:34987,J00121:27:H3GGKBBXX:5:1217:7984:8682;sequence=TACTGTTGATTAAATATTAATTGCATTAATGAATAAATATCAAATTAAAAAAAGACTTAAAGTTTCAA;start=291972;subtype=IES;support_ref=6;support_variant=38;type=IES;
scaffold51_81_with_IES	MILORD	internal_eliminated_sequence	293258	293336	.	.	.	ID=MILORD.81.293258.293336;Name=MILORD.81.293258.293336;bounded_by_ta=TRUE;common_boundary=Both;end=293336;ies_id=IESPGM.PTET51.1.81.282528;ies_left_dist=0;ies_min_dist=0;ies_right_dist=0;junction_seq=aatctttttctttgaTActaatttataatatg;read_names=J00121:27:H3GGKBBXX:5:2202:7172:37765,J00121:27:H3GGKBBXX:5:2214:26403:40772,J00121:27:H3GGKBBXX:5:1112:7628:42319,J00121:27:H3GGKBBXX:5:2225:16894:38187,J00121:27:H3GGKBBXX:5:2104:13890:46346,J00121:27:H3GGKBBXX:5:1108:11860:3477,J00121:27:H3GGKBBXX:5:2215:19735:44060,J00121:27:H3GGKBBXX:5:2203:3884:3477,J00121:27:H3GGKBBXX:5:1107:29173:45467,J00121:27:H3GGKBBXX:5:1213:23500:29694,J00121:27:H3GGKBBXX:5:1208:19025:18915,J00121:27:H3GGKBBXX:5:2110:32349:45871,J00121:27:H3GGKBBXX:5:2114:20273:6413,J00121:27:H3GGKBBXX:5:2214:5436:36481,J00121:27:H3GGKBBXX:5:1124:20263:26301,J00121:27:H3GGKBBXX:5:2203:13129:3952,J00121:27:H3GGKBBXX:5:1120:17665:43111,J00121:27:H3GGKBBXX:5:2202:10318:15152,J00121:27:H3GGKBBXX:5:1116:28310:45836,J00121:27:H3GGKBBXX:5:1113:9343:26476,J00121:27:H3GGKBBXX:5:1215:12297:13763,J00121:27:H3GGKBBXX:5:1202:23429:35901,J00121:27:H3GGKBBXX:5:2118:31375:34407,J00121:27:H3GGKBBXX:5:2218:25459:27953,J00121:27:H3GGKBBXX:5:1103:15767:25685,J00121:27:H3GGKBBXX:5:1128:21836:1982,J00121:27:H3GGKBBXX:5:2109:12784:5464,J00121:27:H3GGKBBXX:5:2102:8440:21078,J00121:27:H3GGKBBXX:5:2222:4787:40737;sequence=TACACTATTTACATTTAATATATTTTACTTTATATTTATAATTAAAAAGCGAATTATTAAAATTATATAATAAGATGTG;start=293258;subtype=IES;support_ref=8;support_variant=29;type=IES;
scaffold51_81_with_IES	MILORD	internal_eliminated_sequence	293258	293327	.	.	.	ID=MILORD.81.293258.293327;Name=MILORD.81.293258.293327;bounded_by_ta=TRUE;common_boundary=LEFT;end=293327;ies_id=IESPGM.PTET51.1.81.282528;ies_left_dist=0;ies_min_dist=0;ies_right_dist=9;junction_seq=aatctttttctttgaTAagatgtgtactaatt;read_names=J00121:27:H3GGKBBXX:5:1104:7669:25580,J00121:27:H3GGKBBXX:5:1202:13555:34266,J00121:27:H3GGKBBXX:5:2223:22374:9983;sequence=TACACTATTTACATTTAATATATTTTACTTTATATTTATAATTAAAAAGCGAATTATTAAAATTATATAA;start=293258;subtype=PARTIAL_INTERNAL;support_ref=4;support_variant=3;type=ALTERNATIVE;
scaffold51_81_with_IES	MILORD	internal_eliminated_sequence	293267	293327	.	.	.	ID=MILORD.81.293267.293327;Name=MILORD.81.293267.293327;bounded_by_ta=TRUE;common_boundary=None;end=293327;ies_id=IESPGM.PTET51.1.81.282528;ies_left_dist=-9;ies_min_dist=9;ies_right_dist=9;junction_seq=ctttgatacactattTAagatgtgtactaatt;read_names=J00121:27:H3GGKBBXX:5:1224:22617:48386;sequence=TACATTTAATATATTTTACTTTATATTTATAATTAAAAAGCGAATTATTAAAATTATATAA;start=293267;subtype=INTERNAL;support_ref=0;support_variant=1;type=ALTERNATIVE;
scaffold51_81_with_IES	MILORD	internal_eliminated_sequence	293267	293336	.	.	.	ID=MILORD.81.293267.293336;Name=MILORD.81.293267.293336;bounded_by_ta=TRUE;common_boundary=RIGHT;end=293336;ies_id=IESPGM.PTET51.1.81.282528;ies_left_dist=-9;ies_min_dist=0;ies_right_dist=0;junction_seq=ctttgatacactattTActaatttataatatg;read_names=J00121:27:H3GGKBBXX:5:1113:12337:15909,J00121:27:H3GGKBBXX:5:1110:8826:32578,J00121:27:H3GGKBBXX:5:1227:21014:16102,J00121:27:H3GGKBBXX:5:1224:32268:46047,J00121:27:H3GGKBBXX:5:2120:25033:14379,J00121:27:H3GGKBBXX:5:1203:19004:46733;sequence=TACATTTAATATATTTTACTTTATATTTATAATTAAAAAGCGAATTATTAAAATTATATAATAAGATGTG;start=293267;subtype=PARTIAL_INTERNAL;support_ref=0;support_variant=6;type=ALTERNATIVE;
scaffold51_81_with_IES	MILORD	internal_eliminated_sequence	294929	294937	.	.	.	ID=MILORD.81.294929.294937;Name=MILORD.81.294929.294937;bounded_by_ta=TRUE;common_boundary=None;end=294937;ies_id=IESPGM.PTET51.1.81.285409;ies_left_dist=1289;ies_min_dist=1289;ies_right_dist=1308;junction_seq=actagattttagatcTAtccctttattatgta;read_names=J00121:27:H3GGKBBXX:5:1105:7638:31470;sequence=TAAATGTAA;start=294929;subtype=MAC;support_ref=60;support_variant=1;type=CRYPTIC;
scaffold51_81_with_IES	MILORD	internal_eliminated_sequence	295721	295749	.	.	.	ID=MILORD.81.295721.295749;Name=MILORD.81.295721.295749;bounded_by_ta=TRUE;common_boundary=None;end=295749;ies_id=IESPGM.PTET51.1.81.285409;ies_left_dist=497;ies_min_dist=496;ies_right_dist=496;junction_seq=tatcagctaaataatTAataaaacttattcca;read_names=J00121:27:H3GGKBBXX:5:1227:30218:30960;sequence=TAACTTCAATTAAATAGGTTAAAATAAAA;start=295721;subtype=MAC;support_ref=89;support_variant=1;type=CRYPTIC;
scaffold51_81_with_IES	MILORD	internal_eliminated_sequence	296218	296245	.	.	.	ID=MILORD.81.296218.296245;Name=MILORD.81.296218.296245;bounded_by_ta=TRUE;common_boundary=Both;end=296245;ies_id=IESPGM.PTET51.1.81.285409;ies_left_dist=0;ies_min_dist=0;ies_right_dist=0;junction_seq=aaaggaataaaacagTActatgttctaattaa;read_names=J00121:27:H3GGKBBXX:5:1224:12733:33932,J00121:27:H3GGKBBXX:5:2207:31061:15434,J00121:27:H3GGKBBXX:5:1104:10115:2949,J00121:27:H3GGKBBXX:5:1222:8562:41335,J00121:27:H3GGKBBXX:5:2226:22668:18968,J00121:27:H3GGKBBXX:5:2209:10003:43550,J00121:27:H3GGKBBXX:5:1210:6989:48350,J00121:27:H3GGKBBXX:5:1221:28869:9596,J00121:27:H3GGKBBXX:5:2224:13464:2527,J00121:27:H3GGKBBXX:5:2214:10460:20744,J00121:27:H3GGKBBXX:5:1105:6137:37765,J00121:27:H3GGKBBXX:5:1213:25073:9807,J00121:27:H3GGKBBXX:5:1113:29346:42249,J00121:27:H3GGKBBXX:5:2206:27671:16594,J00121:27:H3GGKBBXX:5:1225:26332:36780,J00121:27:H3GGKBBXX:5:2116:27691:9033,J00121:27:H3GGKBBXX:5:1215:1326:43568,J00121:27:H3GGKBBXX:5:2228:5172:13869,J00121:27:H3GGKBBXX:5:2114:9942:39225,J00121:27:H3GGKBBXX:5:2110:11688:10211,J00121:27:H3GGKBBXX:5:1218:7040:35532,J00121:27:H3GGKBBXX:5:1115:24312:9649,J00121:27:H3GGKBBXX:5:2102:7923:23944,J00121:27:H3GGKBBXX:5:2220:17848:42689,J00121:27:H3GGKBBXX:5:2113:17817:14467,J00121:27:H3GGKBBXX:5:2105:24606:6009,J00121:27:H3GGKBBXX:5:1117:15828:9684,J00121:27:H3GGKBBXX:5:1224:15270:18880,J00121:27:H3GGKBBXX:5:1202:23703:3283,J00121:27:H3GGKBBXX:5:1101:7212:38504,J00121:27:H3GGKBBXX:5:1125:26819:15785,J00121:27:H3GGKBBXX:5:1127:8968:6378,J00121:27:H3GGKBBXX:5:2216:7050:37871,J00121:27:H3GGKBBXX:5:1107:17056:9455;sequence=TATAGATCAAATTGTTCTTTACTATTCA;start=296218;subtype=IES;support_ref=9;support_variant=34;type=IES;
scaffold51_81_with_IES	MILORD	internal_eliminated_sequence	297235	297263	.	.	.	ID=MILORD.81.297235.297263;Name=MILORD.81.297235.297263;bounded_by_ta=TRUE;common_boundary=Both;end=297263;ies_id=IESPGM.PTET51.1.81.286398;ies_left_dist=0;ies_min_dist=0;ies_right_dist=0;junction_seq=catttggagatttgtTAttttttgcaagaaca;read_names=J00121:27:H3GGKBBXX:5:2222:15676:7416,J00121:27:H3GGKBBXX:5:1214:15666:32683,J00121:27:H3GGKBBXX:5:2104:4878:27285,J00121:27:H3GGKBBXX:5:2123:30117:8137,J00121:27:H3GGKBBXX:5:1110:14478:6536,J00121:27:H3GGKBBXX:5:2215:31720:31066,J00121:27:H3GGKBBXX:5:2203:21714:17034,J00121:27:H3GGKBBXX:5:1208:7862:28481,J00121:27:H3GGKBBXX:5:1218:26687:32086,J00121:27:H3GGKBBXX:5:1125:24342:43322,J00121:27:H3GGKBBXX:5:2207:10318:36534,J00121:27:H3GGKBBXX:5:1213:10642:35198,J00121:27:H3GGKBBXX:5:1106:26047:3829,J00121:27:H3GGKBBXX:5:2212:26443:8383,J00121:27:H3GGKBBXX:5:1204:26392:39805,J00121:27:H3GGKBBXX:5:2101:4381:20586,J00121:27:H3GGKBBXX:5:1228:14620:32314,J00121:27:H3GGKBBXX:5:2208:13098:37941,J00121:27:H3GGKBBXX:5:2214:28290:21360,J00121:27:H3GGKBBXX:5:2106:31040:42196,J00121:27:H3GGKBBXX:5:2208:13311:5534,J00121:27:H3GGKBBXX:5:2227:25672:1068,J00121:27:H3GGKBBXX:5:2113:11160:27443,J00121:27:H3GGKBBXX:5:1104:16062:22573,J00121:27:H3GGKBBXX:5:2111:21805:38433,J00121:27:H3GGKBBXX:5:1207:24231:42284,J00121:27:H3GGKBBXX:5:2220:5061:28305,J00121:27:H3GGKBBXX:5:2212:6938:41159,J00121:27:H3GGKBBXX:5:1224:28178:47506,J00121:27:H3GGKBBXX:5:1108:6786:1508,J00121:27:H3GGKBBXX:5:1125:30573:40930,J00121:27:H3GGKBBXX:5:2110:25276:11214,J00121:27:H3GGKBBXX:5:1225:23622:18933,J00121:27:H3GGKBBXX:5:1208:6055:44095,J00121:27:H3GGKBBXX:5:1211:23764:15100,J00121:27:H3GGKBBXX:5:1105:11688:4971,J00121:27:H3GGKBBXX:5:2202:7090:22221,J00121:27:H3GGKBBXX:5:2113:19776:17087,J00121:27:H3GGKBBXX:5:1228:12611:19619;sequence=TATAATTAAATGACAATTTAATTTATCTA;start=297235;subtype=IES;support_ref=6;support_variant=39;type=IES;
scaffold51_81_with_IES	MILORD	internal_eliminated_sequence	299660	299701	.	.	.	ID=MILORD.81.299660.299701;Name=MILORD.81.299660.299701;bounded_by_ta=TRUE;common_boundary=LEFT;end=299701;ies_id=IESPGM.PTET51.1.81.288794;ies_left_dist=0;ies_min_dist=0;ies_right_dist=5;junction_seq=gaggtgtggattcgaTActatatcactaattt;read_names=J00121:27:H3GGKBBXX:5:2202:15483:12040,J00121:27:H3GGKBBXX:5:1119:6715:36868;sequence=TATAGCCAGAATTCAAAAAAAATAGAGTACTCTTATTTCACT;start=299660;subtype=PARTIAL_INTERNAL;support_ref=4;support_variant=2;type=ALTERNATIVE;
scaffold51_81_with_IES	MILORD	internal_eliminated_sequence	299660	299706	.	.	.	ID=MILORD.81.299660.299706;Name=MILORD.81.299660.299706;bounded_by_ta=TRUE;common_boundary=Both;end=299706;ies_id=IESPGM.PTET51.1.81.288794;ies_left_dist=0;ies_min_dist=0;ies_right_dist=0;junction_seq=gaggtgtggattcgaTAtcactaatttagaca;read_names=J00121:27:H3GGKBBXX:5:2103:5416:34864,J00121:27:H3GGKBBXX:5:1108:14133:10686,J00121:27:H3GGKBBXX:5:2202:6248:30644,J00121:27:H3GGKBBXX:5:2103:9100:41774,J00121:27:H3GGKBBXX:5:1201:11759:16137,J00121:27:H3GGKBBXX:5:1224:18659:44974,J00121:27:H3GGKBBXX:5:1209:21937:41616,J00121:27:H3GGKBBXX:5:2222:29163:34723,J00121:27:H3GGKBBXX:5:1121:21389:23012,J00121:27:H3GGKBBXX:5:2206:10115:10581,J00121:27:H3GGKBBXX:5:1119:13271:12251,J00121:27:H3GGKBBXX:5:1228:25367:28182,J00121:27:H3GGKBBXX:5:2204:25844:46522,J00121:27:H3GGKBBXX:5:2225:13027:26564,J00121:27:H3GGKBBXX:5:1124:10855:6554,J00121:27:H3GGKBBXX:5:2220:15057:2193,J00121:27:H3GGKBBXX:5:1213:3041:44218,J00121:27:H3GGKBBXX:5:2208:28706:32806;sequence=TATAGCCAGAATTCAAAAAAAATAGAGTACTCTTATTTCACTTACTA;start=299660;subtype=IES;support_ref=4;support_variant=18;type=IES;
scaffold51_81_with_IES	MILORD	internal_eliminated_sequence	301267	301326	.	.	.	ID=MILORD.81.301267.301326;Name=MILORD.81.301267.301326;bounded_by_ta=TRUE;common_boundary=Both;end=301326;ies_id=IESPGM.PTET51.1.81.290354;ies_left_dist=0;ies_min_dist=0;ies_right_dist=0;junction_seq=attttgacagactttTAtgtgacaaattacaa;read_names=J00121:27:H3GGKBBXX:5:1228:18578:35901,J00121:27:H3GGKBBXX:5:2102:15889:16225,J00121:27:H3GGKBBXX:5:2206:9475:48192,J00121:27:H3GGKBBXX:5:1223:11099:26213,J00121:27:H3GGKBBXX:5:1106:19512:6079,J00121:27:H3GGKBBXX:5:1218:5416:17632,J00121:27:H3GGKBBXX:5:2212:12804:20234,J00121:27:H3GGKBBXX:5:1208:7090:29677,J00121:27:H3GGKBBXX:5:1216:11414:30099,J00121:27:H3GGKBBXX:5:1226:18456:22538,J00121:27:H3GGKBBXX:5:2221:22688:28252,J00121:27:H3GGKBBXX:5:1223:10937:15909,J00121:27:H3GGKBBXX:5:2225:21450:14432,J00121:27:H3GGKBBXX:5:2228:23389:23241,J00121:27:H3GGKBBXX:5:1212:22079:16190,J00121:27:H3GGKBBXX:5:1110:25550:17913,J00121:27:H3GGKBBXX:5:2223:17056:40895,J00121:27:H3GGKBBXX:5:1120:13423:23241,J00121:27:H3GGKBBXX:5:1227:18619:20006,J00121:27:H3GGKBBXX:5:1116:11048:48843,J00121:27:H3GGKBBXX:5:1101:9546:47964,J00121:27:H3GGKBBXX:5:1118:28534:11196,J00121:27:H3GGKBBXX:5:2214:23033:12954;sequence=TACAGTCATCGCATTTTCTTATTCAATAATCAAAACCCAATAATATTTCTAGATTTACAG;start=301267;subtype=IES;support_ref=88;support_variant=23;type=IES;
scaffold51_81_with_IES	MILORD	internal_eliminated_sequence	302690	302716	.	.	.	ID=MILORD.81.302690.302716;Name=MILORD.81.302690.302716;bounded_by_ta=TRUE;common_boundary=Both;end=302716;ies_id=IESPGM.PTET51.1.81.291717;ies_left_dist=0;ies_min_dist=0;ies_right_dist=0;junction_seq=tgaatctttaaaactTAaataatcataacgaa;read_names=J00121:27:H3GGKBBXX:5:2110:10318:46451,J00121:27:H3GGKBBXX:5:1209:6319:26863,J00121:27:H3GGKBBXX:5:2212:3914:19636,J00121:27:H3GGKBBXX:5:1101:16336:18652,J00121:27:H3GGKBBXX:5:1126:21978:33703,J00121:27:H3GGKBBXX:5:1121:7192:35514,J00121:27:H3GGKBBXX:5:2209:8592:4110,J00121:27:H3GGKBBXX:5:2218:23023:44447,J00121:27:H3GGKBBXX:5:1220:3975:35321,J00121:27:H3GGKBBXX:5:1201:17086:36341,J00121:27:H3GGKBBXX:5:2202:18923:46135,J00121:27:H3GGKBBXX:5:2111:7314:7802,J00121:27:H3GGKBBXX:5:2203:29295:8506,J00121:27:H3GGKBBXX:5:2103:13941:43515,J00121:27:H3GGKBBXX:5:1220:23520:6660,J00121:27:H3GGKBBXX:5:2107:16051:27021,J00121:27:H3GGKBBXX:5:2209:5822:37079,J00121:27:H3GGKBBXX:5:2106:30117:24665,J00121:27:H3GGKBBXX:5:1117:6238:3442,J00121:27:H3GGKBBXX:5:1225:16670:3160,J00121:27:H3GGKBBXX:5:1201:13707:41669,J00121:27:H3GGKBBXX:5:1203:16376:45484,J00121:27:H3GGKBBXX:5:2206:17777:28745,J00121:27:H3GGKBBXX:5:1121:20496:25580,J00121:27:H3GGKBBXX:5:1202:1144:35831,J00121:27:H3GGKBBXX:5:1202:27864:13517,J00121:27:H3GGKBBXX:5:2205:26534:48843,J00121:27:H3GGKBBXX:5:2209:27702:41475,J00121:27:H3GGKBBXX:5:1121:27316:32930,J00121:27:H3GGKBBXX:5:1117:8176:23645,J00121:27:H3GGKBBXX:5:2208:27164:16278,J00121:27:H3GGKBBXX:5:2227:6979:21887,J00121:27:H3GGKBBXX:5:1221:14600:12585,J00121:27:H3GGKBBXX:5:2210:24962:49247,J00121:27:H3GGKBBXX:5:1213:6086:14326,J00121:27:H3GGKBBXX:5:1227:11089:46346,J00121:27:H3GGKBBXX:5:1102:17198:4215,J00121:27:H3GGKBBXX:5:1112:29376:36253;sequence=TATAATTCAAATTATTTATTACCACTA;start=302690;subtype=IES;support_ref=90;support_variant=38;type=IES;
scaffold51_81_with_IES	MILORD	internal_eliminated_sequence	303205	303245	.	.	.	ID=MILORD.81.303205.303245;Name=MILORD.81.303205.303245;bounded_by_ta=TRUE;common_boundary=None;end=303245;ies_id=IESPGM.PTET51.1.81.292244;ies_left_dist=39;ies_min_dist=39;ies_right_dist=110;junction_seq=tattagatgatatcaTAgtgtttacataaaag;read_names=J00121:27:H3GGKBBXX:5:1206:18487:6167;sequence=TAATAGAGAAGGAAATAAATGAAAATGAGAATGTATAAGTA;start=303205;subtype=OVERLAPPING;support_ref=37;support_variant=1;type=ALTERNATIVE;
scaffold51_81_with_IES	MILORD	internal_eliminated_sequence	303238	303355	.	.	.	ID=MILORD.81.303238.303355;Name=MILORD.81.303238.303355;bounded_by_ta=TRUE;common_boundary=RIGHT;end=303355;ies_id=IESPGM.PTET51.1.81.292244;ies_left_dist=6;ies_min_dist=0;ies_right_dist=0;junction_seq=atgaaaatgagaatgTAaactactataaaaat;read_names=J00121:27:H3GGKBBXX:5:2120:26961:30204;sequence=TATAAGTATAGTGTTTACATAAAAGCAGTAAAATAATTTAGATATATCACATGATTAAATTGAATTAGGATATATTAGTATAATCATTAAATATATATTTCCTTTTGTGAAAGAGTTA;start=303238;subtype=PARTIAL_EXTERNAL;support_ref=25;support_variant=1;type=ALTERNATIVE;
scaffold51_81_with_IES	MILORD	internal_eliminated_sequence	303244	303355	.	.	.	ID=MILORD.81.303244.303355;Name=MILORD.81.303244.303355;bounded_by_ta=TRUE;common_boundary=Both;end=303355;ies_id=IESPGM.PTET51.1.81.292244;ies_left_dist=0;ies_min_dist=0;ies_right_dist=0;junction_seq=atgagaatgtataagTAaactactataaaaat;read_names=J00121:27:H3GGKBBXX:5:1118:14367:15346,J00121:27:H3GGKBBXX:5:1101:7760:32068,J00121:27:H3GGKBBXX:5:2224:25631:40455,J00121:27:H3GGKBBXX:5:1216:19055:40702,J00121:27:H3GGKBBXX:5:2104:19390:34881,J00121:27:H3GGKBBXX:5:1221:17990:28411,J00121:27:H3GGKBBXX:5:2215:6979:33809,J00121:27:H3GGKBBXX:5:1106:12499:40455,J00121:27:H3GGKBBXX:5:1127:11069:28094,J00121:27:H3GGKBBXX:5:1202:27915:42337,J00121:27:H3GGKBBXX:5:1117:6847:8330,J00121:27:H3GGKBBXX:5:1220:11617:26406,J00121:27:H3GGKBBXX:5:1226:25134:27074,J00121:27:H3GGKBBXX:5:1128:23886:33914,J00121:27:H3GGKBBXX:5:1219:17229:1173,J00121:27:H3GGKBBXX:5:2212:22952:42179,J00121:27:H3GGKBBXX:5:2206:4411:3758,J00121:27:H3GGKBBXX:5:1208:22506:22555,J00121:27:H3GGKBBXX:5:2214:12327:41176,J00121:27:H3GGKBBXX:5:2122:22962:32947,J00121:27:H3GGKBBXX:5:1109:23328:1437,J00121:27:H3GGKBBXX:5:1226:11048:46135,J00121:27:H3GGKBBXX:5:2113:18061:15662,J00121:27:H3GGKBBXX:5:1217:5802:24243,J00121:27:H3GGKBBXX:5:1220:17452:47524,J00121:27:H3GGKBBXX:5:1120:18619:19443,J00121:27:H3GGKBBXX:5:1218:13809:9174,J00121:27:H3GGKBBXX:5:2104:10003:45731,J00121:27:H3GGKBBXX:5:2223:11058:3002,J00121:27:H3GGKBBXX:5:2216:2016:36745,J00121:27:H3GGKBBXX:5:2122:17350:5534,J00121:27:H3GGKBBXX:5:1111:8674:39664,J00121:27:H3GGKBBXX:5:2203:5720:40174,J00121:27:H3GGKBBXX:5:1102:15158:11337,J00121:27:H3GGKBBXX:5:2110:28940:5851,J00121:27:H3GGKBBXX:5:1111:26940:10932,J00121:27:H3GGKBBXX:5:1225:3640:20955,J00121:27:H3GGKBBXX:5:1206:28869:37624,J00121:27:H3GGKBBXX:5:2216:23551:28164,J00121:27:H3GGKBBXX:5:1219:8846:3846,J00121:27:H3GGKBBXX:5:1222:9394:43867,J00121:27:H3GGKBBXX:5:2221:23825:35004,J00121:27:H3GGKBBXX:5:1228:22455:24155,J00121:27:H3GGKBBXX:5:1126:21745:19126;sequence=TATAGTGTTTACATAAAAGCAGTAAAATAATTTAGATATATCACATGATTAAATTGAATTAGGATATATTAGTATAATCATTAAATATATATTTCCTTTTGTGAAAGAGTTA;start=303244;subtype=IES;support_ref=48;support_variant=44;type=IES;
scaffold51_81_with_IES	MILORD	internal_eliminated_sequence	303244	303353	.	.	.	ID=MILORD.81.303244.303353;Name=MILORD.81.303244.303353;bounded_by_ta=TRUE;common_boundary=LEFT;end=303353;ies_id=IESPGM.PTET51.1.81.292244;ies_left_dist=0;ies_min_dist=0;ies_right_dist=2;junction_seq=atgagaatgtataagTAtaaactactataaaa;read_names=J00121:27:H3GGKBBXX:5:1124:16924:13271,J00121:27:H3GGKBBXX:5:2213:15260:31734,J00121:27:H3GGKBBXX:5:2212:6796:25826,J00121:27:H3GGKBBXX:5:2126:2270:34688,J00121:27:H3GGKBBXX:5:2208:26200:31593,J00121:27:H3GGKBBXX:5:1210:21724:46170;sequence=TATAGTGTTTACATAAAAGCAGTAAAATAATTTAGATATATCACATGATTAAATTGAATTAGGATATATTAGTATAATCATTAAATATATATTTCCTTTTGTGAAAGAGT;start=303244;subtype=PARTIAL_INTERNAL;support_ref=48;support_variant=6;type=ALTERNATIVE;
scaffold51_81_with_IES	MILORD	internal_eliminated_sequence	303257	303355	.	.	.	ID=MILORD.81.303257.303355;Name=MILORD.81.303257.303355;bounded_by_ta=TRUE;common_boundary=RIGHT;end=303355;ies_id=IESPGM.PTET51.1.81.292244;ies_left_dist=-13;ies_min_dist=0;ies_right_dist=0;junction_seq=agtatagtgtttacaTAaactactataaaaat;read_names=J00121:27:H3GGKBBXX:5:1208:14915:30679;sequence=TAAAAGCAGTAAAATAATTTAGATATATCACATGATTAAATTGAATTAGGATATATTAGTATAATCATTAAATATATATTTCCTTTTGTGAAAGAGTTA;start=303257;subtype=PARTIAL_INTERNAL;support_ref=25;support_variant=1;type=ALTERNATIVE;
scaffold51_81_with_IES	MILORD	internal_eliminated_sequence	303325	303355	.	.	.	ID=MILORD.81.303325.303355;Name=MILORD.81.303325.303355;bounded_by_ta=TRUE;common_boundary=RIGHT;end=303355;ies_id=IESPGM.PTET51.1.81.292244;ies_left_dist=-81;ies_min_dist=0;ies_right_dist=0;junction_seq=tattagtataatcatTAaactactataaaaat;read_names=J00121:27:H3GGKBBXX:5:1225:9557:27197;sequence=TAAATATATATTTCCTTTTGTGAAAGAGTTA;start=303325;subtype=PARTIAL_INTERNAL;support_ref=18;support_variant=1;type=ALTERNATIVE;
scaffold51_81_with_IES	MILORD	internal_eliminated_sequence	305790	305888	.	.	.	ID=MILORD.81.305790.305888;Name=MILORD.81.305790.305888;bounded_by_ta=TRUE;common_boundary=Both;end=305888;ies_id=IESPGM.PTET51.1.81.294678;ies_left_dist=0;ies_min_dist=0;ies_right_dist=0;junction_seq=agtatttatttctttTAtcaaagtaaaccatt;read_names=J00121:27:H3GGKBBXX:5:1212:22658:27602,J00121:27:H3GGKBBXX:5:1122:24322:12023,J00121:27:H3GGKBBXX:5:1101:23277:11653,J00121:27:H3GGKBBXX:5:1126:26646:11935,J00121:27:H3GGKBBXX:5:1125:5213:42530,J00121:27:H3GGKBBXX:5:1113:4066:7275,J00121:27:H3GGKBBXX:5:2216:7517:12163,J00121:27:H3GGKBBXX:5:1216:31223:34459,J00121:27:H3GGKBBXX:5:1112:11789:41229,J00121:27:H3GGKBBXX:5:2111:29082:3565,J00121:27:H3GGKBBXX:5:2111:18294:13253,J00121:27:H3GGKBBXX:5:2216:28087:46750,J00121:27:H3GGKBBXX:5:2205:23348:15750,J00121:27:H3GGKBBXX:5:2115:8055:13201,J00121:27:H3GGKBBXX:5:1107:9374:27127,J00121:27:H3GGKBBXX:5:2211:28229:27373,J00121:27:H3GGKBBXX:5:1115:22262:31664,J00121:27:H3GGKBBXX:5:2206:6248:1525,J00121:27:H3GGKBBXX:5:2218:15463:25755,J00121:27:H3GGKBBXX:5:2220:29812:27725,J00121:27:H3GGKBBXX:5:1107:19045:8365,J00121:27:H3GGKBBXX:5:1104:19786:3424,J00121:27:H3GGKBBXX:5:1102:19958:7627,J00121:27:H3GGKBBXX:5:2101:28290:44042,J00121:27:H3GGKBBXX:5:2109:9942:7328,J00121:27:H3GGKBBXX:5:1106:16853:12304;sequence=TACACATAACTGAGAATACATTTTCAATAATTTATCGATTACTTAATTCAAAAATTATTTAATTAAAGAAAATGAAAGGAAAGTATTTTTTATTAAATG;start=305790;subtype=IES;support_ref=0;support_variant=26;type=IES;
scaffold51_81_with_IES	MILORD	internal_eliminated_sequence	305796	305888	.	.	.	ID=MILORD.81.305796.305888;Name=MILORD.81.305796.305888;bounded_by_ta=TRUE;common_boundary=RIGHT;end=305888;ies_id=IESPGM.PTET51.1.81.294678;ies_left_dist=-6;ies_min_dist=0;ies_right_dist=0;junction_seq=tatttcttttacacaTAtcaaagtaaaccatt;read_names=J00121:27:H3GGKBBXX:5:1128:8795:27109;sequence=TAACTGAGAATACATTTTCAATAATTTATCGATTACTTAATTCAAAAATTATTTAATTAAAGAAAATGAAAGGAAAGTATTTTTTATTAAATG;start=305796;subtype=PARTIAL_INTERNAL;support_ref=0;support_variant=1;type=ALTERNATIVE;
scaffold51_81_with_IES	MILORD	internal_eliminated_sequence	306886	308476	.	.	.	ID=MILORD.81.306886.308476;Name=MILORD.81.306886.308476;bounded_by_ta=TRUE;common_boundary=None;end=308476;ies_id=IESPGM.PTET51.1.81.296802;ies_left_dist=1192;ies_min_dist=273;ies_right_dist=-273;junction_seq=acatttagaacatttTAaatatataaaaataa;read_names=J00121:27:H3GGKBBXX:5:2221:29528:27971;sequence=TATACTTGATTACAATTATGGATTGTTTCAAGGAAAGATTTTCATTTAGAGAAAAATAATTAAATAATTAAAATTTGTATTTATTTTTTTAATAAAGAGTTTTATTTAAGTTTATAGAAAATATCTTAATTTTTCTATGTTTGACATCTTAGACTTAAAAAAATTGGGCATAAATTTAATAATTATAAATTCATAATTTCAAACCTTTCATTGTCCGGTTGGTCCATGCAATCCAATTATATTTAATTGTCTGGGAATCACTGTCTGAAATCAAATAGAAGATGAAAAATCTCTCAGCTTTAGTGCCTTTAATGTAATATTGGAATAGGATTTTGAGAATATTCCAGGATATGTAGAGTATGAATATGAGAAATTTTAATTCCGATTAACTGCTAATTAAAAGCAGCTATATAAATATTGTTAATATTAATAAAATTGATAGTAGTCTTATTTATTGAGTTAGAAATTGATATATTAAAGCTTTAGGAGATAGAGTTTATTATGAATTGCTATTTTGATTCACTTTAATTAATTATAAAGATTCGTCATAAATTATGCCTCTATATTAAATTGTATAGGTCCTATATGGATTTGAATGATATTATTGATTCGTGTGGCAAATTAATTATATCAATGATTCAAGTTGATGAAAATCCTCAACCTTTAGATCTTACTCTTTATCAGGAGATCAATACTGAAAAGTATGAGGATATTCAAATCAAAATATAAAAGCTCGAATCTACATTTTTCTAATGTTTAAGTTATAGTAGATAGCAGTAATTGAAACAAAATGAGAAACTACAATCTGATAATTCACAACTCCAGGATAATGAACACAATACAAACAAAGACTCATTCCAATCCGAATAATTTGAAAAGTACATTGCTTAATACTTTGCCCAACTTCGCTCATAATTTGGAAGTATAATTGGTAATCAATTCAATATCTTGTATTTTTGCTATACAAAATCGATCAGTTTCATGACTTCTTAATAGTTAAACCTATTTTTCGAAGAAGCTTTGGAATAATTAAACAACAAAACAAAGTTGTATTAGGACATTCTAAAACTTAAACTTTTATAAACTTCATAAGGTATTGATTCATTTCTATTCATTACAAGATTTATTTTCTAAAGTATACTCCACCAAAACAAACCTAATACTTAAGTAATGGTATTTACACAATTATTGTTACAGTTTACTAATTAATCAATGAAAAGGTTTATTGGAATGAAATATTAAAATGTTTTCATATTTGTATTAATGAGCAGTAGTAAATAAACTCAATAAAATTACAAAATAATCATTTTATTTAGCATATCCATACCCAAATTAGTTGGAAATCAAAAAATTAATCGGCAAAACACAACTATCCAAGAAGAAGGTATTCATTATTTAATATTAAGATATTAAATTGGTTTATCAATGCTCGCAACAGCTTCAAAAGAAAAAAGCAAAAAAAATAAAAATATAAAATATTAGTGCAAGAACACTATTATGCTTTATATAAGTCGAAAAAATAAAGCTAAAACTCTAATTAAGAATAATCAAATTAACAAATTTTTTTTGAAAATCAGTGACAAGTTTTTAA;start=306886;subtype=EXTERNAL;support_ref=96;support_variant=1;type=ALTERNATIVE;
scaffold51_81_with_IES	MILORD	internal_eliminated_sequence	306978	309339	.	.	.	ID=MILORD.81.306978.309339;Name=MILORD.81.306978.309339;bounded_by_ta=TRUE;common_boundary=None;end=309339;ies_id=IESPGM.PTET51.1.81.298275;ies_left_dist=2699;ies_min_dist=363;ies_right_dist=363;junction_seq=tatttatttttttaaTAtaaatatccaataat;read_names=J00121:27:H3GGKBBXX:5:1122:7669:20621;sequence=TAAAGAGTTTTATTTAAGTTTATAGAAAATATCTTAATTTTTCTATGTTTGACATCTTAGACTTAAAAAAATTGGGCATAAATTTAATAATTATAAATTCATAATTTCAAACCTTTCATTGTCCGGTTGGTCCATGCAATCCAATTATATTTAATTGTCTGGGAATCACTGTCTGAAATCAAATAGAAGATGAAAAATCTCTCAGCTTTAGTGCCTTTAATGTAATATTGGAATAGGATTTTGAGAATATTCCAGGATATGTAGAGTATGAATATGAGAAATTTTAATTCCGATTAACTGCTAATTAAAAGCAGCTATATAAATATTGTTAATATTAATAAAATTGATAGTAGTCTTATTTATTGAGTTAGAAATTGATATATTAAAGCTTTAGGAGATAGAGTTTATTATGAATTGCTATTTTGATTCACTTTAATTAATTATAAAGATTCGTCATAAATTATGCCTCTATATTAAATTGTATAGGTCCTATATGGATTTGAATGATATTATTGATTCGTGTGGCAAATTAATTATATCAATGATTCAAGTTGATGAAAATCCTCAACCTTTAGATCTTACTCTTTATCAGGAGATCAATACTGAAAAGTATGAGGATATTCAAATCAAAATATAAAAGCTCGAATCTACATTTTTCTAATGTTTAAGTTATAGTAGATAGCAGTAATTGAAACAAAATGAGAAACTACAATCTGATAATTCACAACTCCAGGATAATGAACACAATACAAACAAAGACTCATTCCAATCCGAATAATTTGAAAAGTACATTGCTTAATACTTTGCCCAACTTCGCTCATAATTTGGAAGTATAATTGGTAATCAATTCAATATCTTGTATTTTTGCTATACAAAATCGATCAGTTTCATGACTTCTTAATAGTTAAACCTATTTTTCGAAGAAGCTTTGGAATAATTAAACAACAAAACAAAGTTGTATTAGGACATTCTAAAACTTAAACTTTTATAAACTTCATAAGGTATTGATTCATTTCTATTCATTACAAGATTTATTTTCTAAAGTATACTCCACCAAAACAAACCTAATACTTAAGTAATGGTATTTACACAATTATTGTTACAGTTTACTAATTAATCAATGAAAAGGTTTATTGGAATGAAATATTAAAATGTTTTCATATTTGTATTAATGAGCAGTAGTAAATAAACTCAATAAAATTACAAAATAATCATTTTATTTAGCATATCCATACCCAAATTAGTTGGAAATCAAAAAATTAATCGGCAAAACACAACTATCCAAGAAGAAGGTATTCATTATTTAATATTAAGATATTAAATTGGTTTATCAATGCTCGCAACAGCTTCAAAAGAAAAAAGCAAAAAAAATAAAAATATAAAATATTAGTGCAAGAACACTATTATGCTTTATATAAGTCGAAAAAATAAAGCTAAAACTCTAATTAAGAATAATCAAATTAACAAATTTTTTTTGAAAATCAGTGACAAGTTTTTAATAAATATATAAAAATAACCAATAATAATAAGCATAATATTAACAATATTAATTATTTAATATTAAAATTTTATTTTTGTTTCAATTTGTTAGTCCTACATCTAATTCTTATCTGGTCGGCTAAGAATAGTTAATTTAATTTTGGTTGTAATTTTACAAATACCTTAAAGGCCTCCTAGGATAGAAAACTGTAAACTAAATATATTAATAAAAAAATGAGGTTAGTCAAAAGGCAAAATTATTTTACAAAGAAACTTATGGAGCTACAATCTTTAGAATTCAAAAATTTTGAATTATAATTACCCATAATATTTGATTTGAAATAATAATTATTCTACATATATATTAAGAATATCAATTAATATGATCAATTACATTAGAACTAATTGATTTTTATTAATTATTGATTTGTAATTATTAAAATCCTTTGAGACTTTCGGTTATCTTTAATTATTATAATATCATTATCATTATTTTGTGTAATATTAAAGACTTCTGATGTAAGACATAACCATCAAAAGGGTATCTTATTTGAATATAATTTAAATATAGTATAACTCCTACTTCTGTTAAACAATAATCGCTCAAAAAAGTTAAGAACTTTTAAATATCCAATTCACCAAATTCAGAGAAATGTTGTTCATTTAATTTCATTTTAGTGAATGAAGAATATAAAAATTTCTTAAATTCTATAGAATTAATAATTTGAAGGAGGAAAAGGGATTTTAGAAATTATCTAATTTGTTATAAAAATGGTCGACATTAATTTAACTATAGAATTGATTAAATTACAATTTGATAAATTAGGTGACATTTATAATAATATGATTTATTTGAAACCTAGAAAATAGAAAAATTGATAAA;start=306978;subtype=MAC;support_ref=101;support_variant=1;type=CRYPTIC;
scaffold51_81_with_IES	MILORD	internal_eliminated_sequence	306998	308476	.	.	.	ID=MILORD.81.306998.308476;Name=MILORD.81.306998.308476;bounded_by_ta=TRUE;common_boundary=None;end=308476;ies_id=IESPGM.PTET51.1.81.296802;ies_left_dist=1080;ies_min_dist=273;ies_right_dist=-273;junction_seq=agttttatttaagttTAaatatataaaaataa;read_names=J00121:27:H3GGKBBXX:5:1125:27042:24718;sequence=TATAGAAAATATCTTAATTTTTCTATGTTTGACATCTTAGACTTAAAAAAATTGGGCATAAATTTAATAATTATAAATTCATAATTTCAAACCTTTCATTGTCCGGTTGGTCCATGCAATCCAATTATATTTAATTGTCTGGGAATCACTGTCTGAAATCAAATAGAAGATGAAAAATCTCTCAGCTTTAGTGCCTTTAATGTAATATTGGAATAGGATTTTGAGAATATTCCAGGATATGTAGAGTATGAATATGAGAAATTTTAATTCCGATTAACTGCTAATTAAAAGCAGCTATATAAATATTGTTAATATTAATAAAATTGATAGTAGTCTTATTTATTGAGTTAGAAATTGATATATTAAAGCTTTAGGAGATAGAGTTTATTATGAATTGCTATTTTGATTCACTTTAATTAATTATAAAGATTCGTCATAAATTATGCCTCTATATTAAATTGTATAGGTCCTATATGGATTTGAATGATATTATTGATTCGTGTGGCAAATTAATTATATCAATGATTCAAGTTGATGAAAATCCTCAACCTTTAGATCTTACTCTTTATCAGGAGATCAATACTGAAAAGTATGAGGATATTCAAATCAAAATATAAAAGCTCGAATCTACATTTTTCTAATGTTTAAGTTATAGTAGATAGCAGTAATTGAAACAAAATGAGAAACTACAATCTGATAATTCACAACTCCAGGATAATGAACACAATACAAACAAAGACTCATTCCAATCCGAATAATTTGAAAAGTACATTGCTTAATACTTTGCCCAACTTCGCTCATAATTTGGAAGTATAATTGGTAATCAATTCAATATCTTGTATTTTTGCTATACAAAATCGATCAGTTTCATGACTTCTTAATAGTTAAACCTATTTTTCGAAGAAGCTTTGGAATAATTAAACAACAAAACAAAGTTGTATTAGGACATTCTAAAACTTAAACTTTTATAAACTTCATAAGGTATTGATTCATTTCTATTCATTACAAGATTTATTTTCTAAAGTATACTCCACCAAAACAAACCTAATACTTAAGTAATGGTATTTACACAATTATTGTTACAGTTTACTAATTAATCAATGAAAAGGTTTATTGGAATGAAATATTAAAATGTTTTCATATTTGTATTAATGAGCAGTAGTAAATAAACTCAATAAAATTACAAAATAATCATTTTATTTAGCATATCCATACCCAAATTAGTTGGAAATCAAAAAATTAATCGGCAAAACACAACTATCCAAGAAGAAGGTATTCATTATTTAATATTAAGATATTAAATTGGTTTATCAATGCTCGCAACAGCTTCAAAAGAAAAAAGCAAAAAAAATAAAAATATAAAATATTAGTGCAAGAACACTATTATGCTTTATATAAGTCGAAAAAATAAAGCTAAAACTCTAATTAAGAATAATCAAATTAACAAATTTTTTTTGAAAATCAGTGACAAGTTTTTAA;start=306998;subtype=EXTERNAL;support_ref=87;support_variant=1;type=ALTERNATIVE;
scaffold51_81_with_IES	MILORD	internal_eliminated_sequence	307007	308476	.	.	.	ID=MILORD.81.307007.308476;Name=MILORD.81.307007.308476;bounded_by_ta=TRUE;common_boundary=None;end=308476;ies_id=IESPGM.PTET51.1.81.296802;ies_left_dist=1071;ies_min_dist=273;ies_right_dist=-273;junction_seq=taagtttatagaaaaTAaatatataaaaataa;read_names=J00121:27:H3GGKBBXX:5:1221:19167:18915;sequence=TATCTTAATTTTTCTATGTTTGACATCTTAGACTTAAAAAAATTGGGCATAAATTTAATAATTATAAATTCATAATTTCAAACCTTTCATTGTCCGGTTGGTCCATGCAATCCAATTATATTTAATTGTCTGGGAATCACTGTCTGAAATCAAATAGAAGATGAAAAATCTCTCAGCTTTAGTGCCTTTAATGTAATATTGGAATAGGATTTTGAGAATATTCCAGGATATGTAGAGTATGAATATGAGAAATTTTAATTCCGATTAACTGCTAATTAAAAGCAGCTATATAAATATTGTTAATATTAATAAAATTGATAGTAGTCTTATTTATTGAGTTAGAAATTGATATATTAAAGCTTTAGGAGATAGAGTTTATTATGAATTGCTATTTTGATTCACTTTAATTAATTATAAAGATTCGTCATAAATTATGCCTCTATATTAAATTGTATAGGTCCTATATGGATTTGAATGATATTATTGATTCGTGTGGCAAATTAATTATATCAATGATTCAAGTTGATGAAAATCCTCAACCTTTAGATCTTACTCTTTATCAGGAGATCAATACTGAAAAGTATGAGGATATTCAAATCAAAATATAAAAGCTCGAATCTACATTTTTCTAATGTTTAAGTTATAGTAGATAGCAGTAATTGAAACAAAATGAGAAACTACAATCTGATAATTCACAACTCCAGGATAATGAACACAATACAAACAAAGACTCATTCCAATCCGAATAATTTGAAAAGTACATTGCTTAATACTTTGCCCAACTTCGCTCATAATTTGGAAGTATAATTGGTAATCAATTCAATATCTTGTATTTTTGCTATACAAAATCGATCAGTTTCATGACTTCTTAATAGTTAAACCTATTTTTCGAAGAAGCTTTGGAATAATTAAACAACAAAACAAAGTTGTATTAGGACATTCTAAAACTTAAACTTTTATAAACTTCATAAGGTATTGATTCATTTCTATTCATTACAAGATTTATTTTCTAAAGTATACTCCACCAAAACAAACCTAATACTTAAGTAATGGTATTTACACAATTATTGTTACAGTTTACTAATTAATCAATGAAAAGGTTTATTGGAATGAAATATTAAAATGTTTTCATATTTGTATTAATGAGCAGTAGTAAATAAACTCAATAAAATTACAAAATAATCATTTTATTTAGCATATCCATACCCAAATTAGTTGGAAATCAAAAAATTAATCGGCAAAACACAACTATCCAAGAAGAAGGTATTCATTATTTAATATTAAGATATTAAATTGGTTTATCAATGCTCGCAACAGCTTCAAAAGAAAAAAGCAAAAAAAATAAAAATATAAAATATTAGTGCAAGAACACTATTATGCTTTATATAAGTCGAAAAAATAAAGCTAAAACTCTAATTAAGAATAATCAAATTAACAAATTTTTTTTGAAAATCAGTGACAAGTTTTTAA;start=307007;subtype=EXTERNAL;support_ref=86;support_variant=1;type=ALTERNATIVE;
scaffold51_81_with_IES	MILORD	internal_eliminated_sequence	307459	307484	.	.	.	ID=MILORD.81.307459.307484;Name=MILORD.81.307459.307484;bounded_by_ta=TRUE;common_boundary=Both;end=307484;ies_id=IESPGM.PTET51.1.81.296248;ies_left_dist=0;ies_min_dist=0;ies_right_dist=0;junction_seq=ctctatattaaattgTAttattgattcgtgtg;read_names=J00121:27:H3GGKBBXX:5:2114:32167:46610,J00121:27:H3GGKBBXX:5:2228:20618:45414,J00121:27:H3GGKBBXX:5:1121:3762:36640,J00121:27:H3GGKBBXX:5:2118:7872:42917,J00121:27:H3GGKBBXX:5:2219:7243:38381,J00121:27:H3GGKBBXX:5:1221:12702:11231,J00121:27:H3GGKBBXX:5:2116:19969:43867,J00121:27:H3GGKBBXX:5:2212:20638:44922,J00121:27:H3GGKBBXX:5:1212:23520:31347,J00121:27:H3GGKBBXX:5:1212:23531:29958,J00121:27:H3GGKBBXX:5:1104:8115:10247,J00121:27:H3GGKBBXX:5:2113:25601:44799,J00121:27:H3GGKBBXX:5:2214:23226:1472,J00121:27:H3GGKBBXX:5:2208:6228:46188,J00121:27:H3GGKBBXX:5:2221:30807:10352,J00121:27:H3GGKBBXX:5:1128:27164:22432,J00121:27:H3GGKBBXX:5:2120:32258:32138,J00121:27:H3GGKBBXX:5:2113:5041:29747,J00121:27:H3GGKBBXX:5:2117:8044:26195,J00121:27:H3GGKBBXX:5:2111:27884:48157,J00121:27:H3GGKBBXX:5:1226:26230:23909,J00121:27:H3GGKBBXX:5:2226:28138:30978;sequence=TATAGGTCCTATATGGATTTGAATGA;start=307459;subtype=IES;support_ref=78;support_variant=22;type=IES;
scaffold51_81_with_IES	MILORD	internal_eliminated_sequence	307809	307847	.	.	.	ID=MILORD.81.307809.307847;Name=MILORD.81.307809.307847;bounded_by_ta=TRUE;common_boundary=Both;end=307847;ies_id=IESPGM.PTET51.1.81.296572;ies_left_dist=0;ies_min_dist=0;ies_right_dist=0;junction_seq=ctcataatttggaagTAcaaaatcgatcagtt;read_names=J00121:27:H3GGKBBXX:5:2116:10886:1121,J00121:27:H3GGKBBXX:5:2221:17401:35233,J00121:27:H3GGKBBXX:5:2101:19573:13464,J00121:27:H3GGKBBXX:5:1219:12652:10546,J00121:27:H3GGKBBXX:5:2121:31324:46065,J00121:27:H3GGKBBXX:5:2103:10774:31664,J00121:27:H3GGKBBXX:5:1203:18254:23382,J00121:27:H3GGKBBXX:5:1126:16579:32578,J00121:27:H3GGKBBXX:5:2111:9201:36147,J00121:27:H3GGKBBXX:5:1203:19309:23135,J00121:27:H3GGKBBXX:5:2213:10389:34934,J00121:27:H3GGKBBXX:5:2225:11698:35128,J00121:27:H3GGKBBXX:5:2213:23987:2053,J00121:27:H3GGKBBXX:5:1121:15818:46522,J00121:27:H3GGKBBXX:5:2209:13565:14977,J00121:27:H3GGKBBXX:5:2226:21643:28059,J00121:27:H3GGKBBXX:5:2228:17208:39154,J00121:27:H3GGKBBXX:5:1101:10297:6466,J00121:27:H3GGKBBXX:5:1226:15280:41897,J00121:27:H3GGKBBXX:5:2215:27093:7257,J00121:27:H3GGKBBXX:5:1218:24068:10493,J00121:27:H3GGKBBXX:5:2228:7405:29413,J00121:27:H3GGKBBXX:5:2126:26463:14713,J00121:27:H3GGKBBXX:5:2224:13311:6097,J00121:27:H3GGKBBXX:5:2104:10257:11847,J00121:27:H3GGKBBXX:5:1112:10429:6800,J00121:27:H3GGKBBXX:5:1216:12905:7679,J00121:27:H3GGKBBXX:5:2214:27285:34213,J00121:27:H3GGKBBXX:5:1222:20801:19601,J00121:27:H3GGKBBXX:5:2121:6664:43427,J00121:27:H3GGKBBXX:5:2109:6370:19144,J00121:27:H3GGKBBXX:5:1125:8207:13183,J00121:27:H3GGKBBXX:5:1112:28544:1719,J00121:27:H3GGKBBXX:5:2124:17421:8119,J00121:27:H3GGKBBXX:5:1211:8998:17474,J00121:27:H3GGKBBXX:5:1205:30979:16629,J00121:27:H3GGKBBXX:5:2220:18355:4110,J00121:27:H3GGKBBXX:5:1106:11424:42565,J00121:27:H3GGKBBXX:5:2219:10186:7117,J00121:27:H3GGKBBXX:5:2112:32339:20955,J00121:27:H3GGKBBXX:5:2220:31436:26142,J00121:27:H3GGKBBXX:5:1202:25134:29114;sequence=TATAATTGGTAATCAATTCAATATCTTGTATTTTTGCTA;start=307809;subtype=IES;support_ref=0;support_variant=42;type=IES;
scaffold51_81_with_IES	MILORD	internal_eliminated_sequence	307809	307836	.	.	.	ID=MILORD.81.307809.307836;Name=MILORD.81.307809.307836;bounded_by_ta=TRUE;common_boundary=LEFT;end=307836;ies_id=IESPGM.PTET51.1.81.296572;ies_left_dist=0;ies_min_dist=0;ies_right_dist=11;junction_seq=ctcataatttggaagTAtttttgctatacaaa;read_names=J00121:27:H3GGKBBXX:5:1211:19218:20973,J00121:27:H3GGKBBXX:5:2107:13037:46487;sequence=TATAATTGGTAATCAATTCAATATCTTG;start=307809;subtype=PARTIAL_INTERNAL;support_ref=0;support_variant=2;type=ALTERNATIVE;
scaffold51_81_with_IES	MILORD	internal_eliminated_sequence	307818	307847	.	.	.	ID=MILORD.81.307818.307847;Name=MILORD.81.307818.307847;bounded_by_ta=TRUE;common_boundary=RIGHT;end=307847;ies_id=IESPGM.PTET51.1.81.296572;ies_left_dist=-9;ies_min_dist=0;ies_right_dist=0;junction_seq=tggaagtataattggTAcaaaatcgatcagtt;read_names=J00121:27:H3GGKBBXX:5:1126:14590:36235,J00121:27:H3GGKBBXX:5:1225:11657:4673;sequence=TAATCAATTCAATATCTTGTATTTTTGCTA;start=307818;subtype=PARTIAL_INTERNAL;support_ref=0;support_variant=2;type=ALTERNATIVE;
scaffold51_81_with_IES	MILORD	internal_eliminated_sequence	308072	308203	.	.	.	ID=MILORD.81.308072.308203;Name=MILORD.81.308072.308203;bounded_by_ta=TRUE;common_boundary=RIGHT;end=308203;ies_id=IESPGM.PTET51.1.81.296802;ies_left_dist=6;ies_min_dist=0;ies_right_dist=0;junction_seq=tggtatttacacaatTAtccatacccaaatta;read_names=J00121:27:H3GGKBBXX:5:2212:13037:32455;sequence=TATTGTTACAGTTTACTAATTAATCAATGAAAAGGTTTATTGGAATGAAATATTAAAATGTTTTCATATTTGTATTAATGAGCAGTAGTAAATAAACTCAATAAAATTACAAAATAATCATTTTATTTAGCA;start=308072;subtype=PARTIAL_EXTERNAL;support_ref=30;support_variant=1;type=ALTERNATIVE;
scaffold51_81_with_IES	MILORD	internal_eliminated_sequence	308078	308203	.	.	.	ID=MILORD.81.308078.308203;Name=MILORD.81.308078.308203;bounded_by_ta=TRUE;common_boundary=Both;end=308203;ies_id=IESPGM.PTET51.1.81.296802;ies_left_dist=0;ies_min_dist=0;ies_right_dist=0;junction_seq=ttacacaattattgtTAtccatacccaaatta;read_names=J00121:27:H3GGKBBXX:5:1220:29640:34706,J00121:27:H3GGKBBXX:5:2209:10541:47999,J00121:27:H3GGKBBXX:5:1217:6806:25914,J00121:27:H3GGKBBXX:5:1121:20283:10897,J00121:27:H3GGKBBXX:5:1211:28422:7380,J00121:27:H3GGKBBXX:5:2209:10247:47981,J00121:27:H3GGKBBXX:5:1227:27123:12058,J00121:27:H3GGKBBXX:5:1219:24373:11091,J00121:27:H3GGKBBXX:5:2116:18335:4040,J00121:27:H3GGKBBXX:5:2212:22749:26459,J00121:27:H3GGKBBXX:5:2105:17208:9825,J00121:27:H3GGKBBXX:5:1207:22719:8717,J00121:27:H3GGKBBXX:5:2228:14823:15434,J00121:27:H3GGKBBXX:5:1228:15767:45801,J00121:27:H3GGKBBXX:5:1117:16721:13869,J00121:27:H3GGKBBXX:5:1215:8582:1384;sequence=TACAGTTTACTAATTAATCAATGAAAAGGTTTATTGGAATGAAATATTAAAATGTTTTCATATTTGTATTAATGAGCAGTAGTAAATAAACTCAATAAAATTACAAAATAATCATTTTATTTAGCA;start=308078;subtype=IES;support_ref=56;support_variant=16;type=IES;
scaffold51_81_with_IES	MILORD	internal_eliminated_sequence	309677	309702	.	.	.	ID=MILORD.81.309677.309702;Name=MILORD.81.309677.309702;bounded_by_ta=TRUE;common_boundary=Both;end=309702;ies_id=IESPGM.PTET51.1.81.298275;ies_left_dist=0;ies_min_dist=0;ies_right_dist=0;junction_seq=tttttcattactaacTAccaattccaatattt;read_names=J00121:27:H3GGKBBXX:5:2204:4462:18757,J00121:27:H3GGKBBXX:5:1208:14418:35374,J00121:27:H3GGKBBXX:5:1105:12773:4251,J00121:27:H3GGKBBXX:5:2116:16072:29167,J00121:27:H3GGKBBXX:5:1119:31426:1472,J00121:27:H3GGKBBXX:5:1120:16589:40086,J00121:27:H3GGKBBXX:5:2103:13545:25175,J00121:27:H3GGKBBXX:5:1215:16346:2774,J00121:27:H3GGKBBXX:5:2201:18122:7750,J00121:27:H3GGKBBXX:5:2215:3843:43603,J00121:27:H3GGKBBXX:5:2223:23703:11020,J00121:27:H3GGKBBXX:5:2118:2869:48878,J00121:27:H3GGKBBXX:5:1216:18193:28622,J00121:27:H3GGKBBXX:5:2214:25002:23505,J00121:27:H3GGKBBXX:5:1211:13058:45713,J00121:27:H3GGKBBXX:5:2202:7283:42776,J00121:27:H3GGKBBXX:5:2222:26616:28833,J00121:27:H3GGKBBXX:5:2123:3386:10669,J00121:27:H3GGKBBXX:5:1111:28706:3653,J00121:27:H3GGKBBXX:5:2207:31456:38662,J00121:27:H3GGKBBXX:5:1213:21795:21430,J00121:27:H3GGKBBXX:5:2209:4827:21852,J00121:27:H3GGKBBXX:5:2120:21328:20304,J00121:27:H3GGKBBXX:5:2210:30645:43058,J00121:27:H3GGKBBXX:5:2211:14326:39225;sequence=TATATTTAATATGATTATTTTTATTA;start=309677;subtype=IES;support_ref=0;support_variant=25;type=IES;
scaffold51_81_with_IES	MILORD	internal_eliminated_sequence	309779	309911	.	.	.	ID=MILORD.81.309779.309911;Name=MILORD.81.309779.309911;bounded_by_ta=TRUE;common_boundary=LEFT;end=309911;ies_id=IESPGM.PTET51.1.81.298351;ies_left_dist=0;ies_min_dist=0;ies_right_dist=3;junction_seq=tctaaataagattgaTAgtattattagaaatt;read_names=J00121:27:H3GGKBBXX:5:1219:28097:42372;sequence=TAGAGTCTACTCAAACAACTTATTAATATTTTTATCATATGGTGAATTTTCTAAAGCCTACATATTTCTTTAAGGGAAGATACAAAATAAACTTAAATTTATGAGAAAAAATAAAAATGTATTATCAGCTTAA;start=309779;subtype=PARTIAL_INTERNAL;support_ref=19;support_variant=1;type=ALTERNATIVE;
scaffold51_81_with_IES	MILORD	internal_eliminated_sequence	309779	309914	.	.	.	ID=MILORD.81.309779.309914;Name=MILORD.81.309779.309914;bounded_by_ta=TRUE;common_boundary=Both;end=309914;ies_id=IESPGM.PTET51.1.81.298351;ies_left_dist=0;ies_min_dist=0;ies_right_dist=0;junction_seq=tctaaataagattgaTAttattagaaatttcc;read_names=J00121:27:H3GGKBBXX:5:2112:8065:41739,J00121:27:H3GGKBBXX:5:1217:26524:24947,J00121:27:H3GGKBBXX:5:1106:23652:9702,J00121:27:H3GGKBBXX:5:2113:9201:17896,J00121:27:H3GGKBBXX:5:2215:19126:22749,J00121:27:H3GGKBBXX:5:1212:27641:35919;sequence=TAGAGTCTACTCAAACAACTTATTAATATTTTTATCATATGGTGAATTTTCTAAAGCCTACATATTTCTTTAAGGGAAGATACAAAATAAACTTAAATTTATGAGAAAAAATAAAAATGTATTATCAGCTTAATAG;start=309779;subtype=IES;support_ref=38;support_variant=6;type=IES;
scaffold51_81_with_IES	MILORD	internal_eliminated_sequence	310639	310667	.	.	.	ID=MILORD.81.310639.310667;Name=MILORD.81.310639.310667;bounded_by_ta=TRUE;common_boundary=Both;end=310667;ies_id=IESPGM.PTET51.1.81.299075;ies_left_dist=0;ies_min_dist=0;ies_right_dist=0;junction_seq=ttctgttttatttcgTAattcttttaattcag;read_names=J00121:27:H3GGKBBXX:5:2114:24058:8506,J00121:27:H3GGKBBXX:5:1225:14823:18388,J00121:27:H3GGKBBXX:5:2115:27214:38556,J00121:27:H3GGKBBXX:5:1219:29092:20217,J00121:27:H3GGKBBXX:5:1226:20466:15328,J00121:27:H3GGKBBXX:5:1104:23277:17456,J00121:27:H3GGKBBXX:5:2211:17766:11987,J00121:27:H3GGKBBXX:5:1228:14529:44781,J00121:27:H3GGKBBXX:5:2116:18923:3371,J00121:27:H3GGKBBXX:5:2212:14549:8207,J00121:27:H3GGKBBXX:5:1113:28361:19970,J00121:27:H3GGKBBXX:5:1116:30959:31329,J00121:27:H3GGKBBXX:5:1128:19370:13675,J00121:27:H3GGKBBXX:5:2223:19532:4356,J00121:27:H3GGKBBXX:5:2225:28310:35532,J00121:27:H3GGKBBXX:5:2121:29376:24155,J00121:27:H3GGKBBXX:5:1102:16944:28147,J00121:27:H3GGKBBXX:5:1116:12215:26775,J00121:27:H3GGKBBXX:5:2215:27225:18986,J00121:27:H3GGKBBXX:5:1224:27803:30503,J00121:27:H3GGKBBXX:5:1123:32157:39066,J00121:27:H3GGKBBXX:5:1213:14001:32543;sequence=TATAGTTAATTAAAACTCTAATGTAATGA;start=310639;subtype=IES;support_ref=12;support_variant=22;type=IES;
scaffold51_81_with_IES	MILORD	internal_eliminated_sequence	310780	310841	.	.	.	ID=MILORD.81.310780.310841;Name=MILORD.81.310780.310841;bounded_by_ta=TRUE;common_boundary=RIGHT;end=310841;ies_id=IESPGM.PTET51.1.81.299192;ies_left_dist=5;ies_min_dist=0;ies_right_dist=0;junction_seq=gttaattcattcataTActaatgattgaaatg;read_names=J00121:27:H3GGKBBXX:5:2102:14894:15592;sequence=TATTGTATTCTAAGCATAATAGTAATTAATCATAAAAACACACATTATTTTCATTCCAACAA;start=310780;subtype=PARTIAL_EXTERNAL;support_ref=1;support_variant=1;type=ALTERNATIVE;
scaffold51_81_with_IES	MILORD	internal_eliminated_sequence	310785	310841	.	.	.	ID=MILORD.81.310785.310841;Name=MILORD.81.310785.310841;bounded_by_ta=TRUE;common_boundary=Both;end=310841;ies_id=IESPGM.PTET51.1.81.299192;ies_left_dist=0;ies_min_dist=0;ies_right_dist=0;junction_seq=ttcattcatatattgTActaatgattgaaatg;read_names=J00121:27:H3GGKBBXX:5:2209:7040:32789,J00121:27:H3GGKBBXX:5:1127:25936:26599,J00121:27:H3GGKBBXX:5:2206:19278:5710,J00121:27:H3GGKBBXX:5:1124:30279:31488,J00121:27:H3GGKBBXX:5:2213:23967:28463,J00121:27:H3GGKBBXX:5:1124:11901:15258,J00121:27:H3GGKBBXX:5:1208:18578:10124,J00121:27:H3GGKBBXX:5:2102:30066:19021,J00121:27:H3GGKBBXX:5:1220:23825:10985,J00121:27:H3GGKBBXX:5:1204:6015:10124,J00121:27:H3GGKBBXX:5:2209:27265:12374,J00121:27:H3GGKBBXX:5:1101:29153:18493,J00121:27:H3GGKBBXX:5:1215:18771:43515,J00121:27:H3GGKBBXX:5:1104:6634:31277,J00121:27:H3GGKBBXX:5:2206:16721:32965,J00121:27:H3GGKBBXX:5:2224:13382:19619,J00121:27:H3GGKBBXX:5:2113:24454:22239,J00121:27:H3GGKBBXX:5:2101:14966:47155,J00121:27:H3GGKBBXX:5:1110:11424:39049,J00121:27:H3GGKBBXX:5:2120:9557:24138,J00121:27:H3GGKBBXX:5:1218:5071:30890,J00121:27:H3GGKBBXX:5:2104:17391:8137,J00121:27:H3GGKBBXX:5:1227:14215:31189,J00121:27:H3GGKBBXX:5:2211:12672:34741,J00121:27:H3GGKBBXX:5:2201:20659:7890,J00121:27:H3GGKBBXX:5:1101:7415:34811,J00121:27:H3GGKBBXX:5:1221:28940:31101,J00121:27:H3GGKBBXX:5:2106:15209:19162,J00121:27:H3GGKBBXX:5:2225:23257:48649,J00121:27:H3GGKBBXX:5:1122:8258:23294,J00121:27:H3GGKBBXX:5:1108:14945:29008,J00121:27:H3GGKBBXX:5:2228:7466:44289,J00121:27:H3GGKBBXX:5:1108:16153:10598,J00121:27:H3GGKBBXX:5:2117:16833:17649,J00121:27:H3GGKBBXX:5:1209:8014:36411,J00121:27:H3GGKBBXX:5:1214:10044:13306,J00121:27:H3GGKBBXX:5:2120:22698:43392,J00121:27:H3GGKBBXX:5:2214:6877:9578,J00121:27:H3GGKBBXX:5:2227:29214:41493,J00121:27:H3GGKBBXX:5:2209:15158:3530,J00121:27:H3GGKBBXX:5:1128:31588:44201,J00121:27:H3GGKBBXX:5:2104:11373:22960,J00121:27:H3GGKBBXX:5:2120:17482:21307,J00121:27:H3GGKBBXX:5:2204:14275:32138,J00121:27:H3GGKBBXX:5:2208:14976:1314;sequence=TATTCTAAGCATAATAGTAATTAATCATAAAAACACACATTATTTTCATTCCAACAA;start=310785;subtype=IES;support_ref=2;support_variant=45;type=IES;
scaffold51_81_with_IES	MILORD	internal_eliminated_sequence	310796	310841	.	.	.	ID=MILORD.81.310796.310841;Name=MILORD.81.310796.310841;bounded_by_ta=TRUE;common_boundary=RIGHT;end=310841;ies_id=IESPGM.PTET51.1.81.299192;ies_left_dist=-11;ies_min_dist=0;ies_right_dist=0;junction_seq=attgtattctaagcaTActaatgattgaaatg;read_names=J00121:27:H3GGKBBXX:5:1221:26098:26810;sequence=TAATAGTAATTAATCATAAAAACACACATTATTTTCATTCCAACAA;start=310796;subtype=PARTIAL_INTERNAL;support_ref=1;support_variant=1;type=ALTERNATIVE;
scaffold51_81_with_IES	MILORD	internal_eliminated_sequence	314112	314210	.	.	.	ID=MILORD.81.314112.314210;Name=MILORD.81.314112.314210;bounded_by_ta=TRUE;common_boundary=Both;end=314210;ies_id=IESPGM.PTET51.1.81.302462;ies_left_dist=0;ies_min_dist=0;ies_right_dist=0;junction_seq=tgcttttaaacatatTAaattcaataggaata;read_names=J00121:27:H3GGKBBXX:5:2119:30634:39383,J00121:27:H3GGKBBXX:5:2101:30350:12515,J00121:27:H3GGKBBXX:5:2203:17310:4374,J00121:27:H3GGKBBXX:5:2201:10825:38609,J00121:27:H3GGKBBXX:5:1127:20222:5868,J00121:27:H3GGKBBXX:5:1101:8460:45660,J00121:27:H3GGKBBXX:5:1205:23520:45871,J00121:27:H3GGKBBXX:5:1101:8623:45801,J00121:27:H3GGKBBXX:5:1111:18355:15891,J00121:27:H3GGKBBXX:5:2227:17036:45256,J00121:27:H3GGKBBXX:5:1220:10277:40086,J00121:27:H3GGKBBXX:5:1205:12784:10352,J00121:27:H3GGKBBXX:5:1212:24160:34881,J00121:27:H3GGKBBXX:5:2221:17472:2123,J00121:27:H3GGKBBXX:5:1124:21379:46381,J00121:27:H3GGKBBXX:5:1205:8278:3916,J00121:27:H3GGKBBXX:5:1114:10896:47559,J00121:27:H3GGKBBXX:5:1101:23744:23434,J00121:27:H3GGKBBXX:5:1205:8237:3916;sequence=TATAGTGAATAACTATATATTTCTGTTAATTTGAAGGTTTATATATTTTAATCATACTTATTTATTCATAATTATACATTTCATTGCTCCAATCAAGAA;start=314112;subtype=IES;support_ref=122;support_variant=19;type=IES;
scaffold51_81_with_IES	MILORD	internal_eliminated_sequence	314755	314783	.	.	.	ID=MILORD.81.314755.314783;Name=MILORD.81.314755.314783;bounded_by_ta=TRUE;common_boundary=Both;end=314783;ies_id=IESPGM.PTET51.1.81.303006;ies_left_dist=0;ies_min_dist=0;ies_right_dist=0;junction_seq=ataattcaattcattTAcatcagatctgagtc;read_names=J00121:27:H3GGKBBXX:5:2216:18974:36939,J00121:27:H3GGKBBXX:5:1126:10297:5270,J00121:27:H3GGKBBXX:5:2205:21592:43796,J00121:27:H3GGKBBXX:5:1220:18568:25966,J00121:27:H3GGKBBXX:5:2213:22577:42442,J00121:27:H3GGKBBXX:5:1101:19258:4409,J00121:27:H3GGKBBXX:5:1214:22130:5587,J00121:27:H3GGKBBXX:5:1226:12753:18142,J00121:27:H3GGKBBXX:5:1226:8440:8594,J00121:27:H3GGKBBXX:5:1203:8055:21395,J00121:27:H3GGKBBXX:5:1108:20080:28692,J00121:27:H3GGKBBXX:5:2211:28503:40016,J00121:27:H3GGKBBXX:5:2217:10947:31646,J00121:27:H3GGKBBXX:5:2211:22079:8945,J00121:27:H3GGKBBXX:5:1111:10297:24788,J00121:27:H3GGKBBXX:5:2211:27570:42372,J00121:27:H3GGKBBXX:5:1201:23348:14695,J00121:27:H3GGKBBXX:5:2104:7030:15434,J00121:27:H3GGKBBXX:5:2123:17097:6923,J00121:27:H3GGKBBXX:5:1219:19786:37326,J00121:27:H3GGKBBXX:5:2108:9770:18845,J00121:27:H3GGKBBXX:5:1209:11109:3090,J00121:27:H3GGKBBXX:5:1126:12692:1156,J00121:27:H3GGKBBXX:5:1120:7882:17051,J00121:27:H3GGKBBXX:5:1202:21024:19038,J00121:27:H3GGKBBXX:5:2222:3731:30573,J00121:27:H3GGKBBXX:5:2103:31406:32666,J00121:27:H3GGKBBXX:5:1216:4350:48491,J00121:27:H3GGKBBXX:5:1102:19806:1455;sequence=TATGCATAAATTAATTATAATTATACCTA;start=314755;subtype=IES;support_ref=9;support_variant=29;type=IES;
scaffold51_81_with_IES	MILORD	internal_eliminated_sequence	314900	315006	.	.	.	ID=MILORD.81.314900.315006;Name=MILORD.81.314900.315006;bounded_by_ta=TRUE;common_boundary=LEFT;end=315006;ies_id=IESPGM.PTET51.1.81.303122;ies_left_dist=0;ies_min_dist=0;ies_right_dist=-30;junction_seq=tttgactcaaatattTAcataaatatttaatt;read_names=J00121:27:H3GGKBBXX:5:1210:26636:11003;sequence=TACAGAGGAATCAATTACAATTCTATTTTTTTGACATTAAAAGGATGAATAAAATTGCAATTTCTCCACCTTAAGGGTATCAAAGATCACAGTAATTGTGTTGTCTT;start=314900;subtype=PARTIAL_EXTERNAL;support_ref=37;support_variant=1;type=ALTERNATIVE;
scaffold51_81_with_IES	MILORD	internal_eliminated_sequence	314900	314976	.	.	.	ID=MILORD.81.314900.314976;Name=MILORD.81.314900.314976;bounded_by_ta=TRUE;common_boundary=Both;end=314976;ies_id=IESPGM.PTET51.1.81.303122;ies_left_dist=0;ies_min_dist=0;ies_right_dist=0;junction_seq=tttgactcaaatattTAtcaaagatcacagta;read_names=J00121:27:H3GGKBBXX:5:1114:10673:39119,J00121:27:H3GGKBBXX:5:2201:19512:18599,J00121:27:H3GGKBBXX:5:1122:14062:29905,J00121:27:H3GGKBBXX:5:1122:20801:40983,J00121:27:H3GGKBBXX:5:1108:3711:34547,J00121:27:H3GGKBBXX:5:2217:26768:15311,J00121:27:H3GGKBBXX:5:2225:29863:17087,J00121:27:H3GGKBBXX:5:2228:15737:25597,J00121:27:H3GGKBBXX:5:2201:3163:12603,J00121:27:H3GGKBBXX:5:2205:15930:40842,J00121:27:H3GGKBBXX:5:2128:14428:38486,J00121:27:H3GGKBBXX:5:2110:30350:16524,J00121:27:H3GGKBBXX:5:1221:15808:16964,J00121:27:H3GGKBBXX:5:2221:6664:1437,J00121:27:H3GGKBBXX:5:1125:27742:41053,J00121:27:H3GGKBBXX:5:2209:18213:24472,J00121:27:H3GGKBBXX:5:1122:12642:43515,J00121:27:H3GGKBBXX:5:2210:27803:22379,J00121:27:H3GGKBBXX:5:1215:27945:24349,J00121:27:H3GGKBBXX:5:2227:18426:38697,J00121:27:H3GGKBBXX:5:2221:7649:38838,J00121:27:H3GGKBBXX:5:2104:27103:49019,J00121:27:H3GGKBBXX:5:2206:14022:19003,J00121:27:H3GGKBBXX:5:2120:30025:27285,J00121:27:H3GGKBBXX:5:1216:28310:27408,J00121:27:H3GGKBBXX:5:1207:28026:28006,J00121:27:H3GGKBBXX:5:2226:20740:27408;sequence=TACAGAGGAATCAATTACAATTCTATTTTTTTGACATTAAAAGGATGAATAAAATTGCAATTTCTCCACCTTAAGGG;start=314900;subtype=IES;support_ref=74;support_variant=27;type=IES;
scaffold51_81_with_IES	MILORD	internal_eliminated_sequence	316920	316963	.	.	.	ID=MILORD.81.316920.316963;Name=MILORD.81.316920.316963;bounded_by_ta=TRUE;common_boundary=Both;end=316963;ies_id=IESPGM.PTET51.1.81.305065;ies_left_dist=0;ies_min_dist=0;ies_right_dist=0;junction_seq=tttttgttaaacaatTAtcaggttatgataag;read_names=J00121:27:H3GGKBBXX:5:1211:27042:34213,J00121:27:H3GGKBBXX:5:1108:12378:40737,J00121:27:H3GGKBBXX:5:1127:16376:44253,J00121:27:H3GGKBBXX:5:2213:32349:9789,J00121:27:H3GGKBBXX:5:1101:16264:24612,J00121:27:H3GGKBBXX:5:1206:8136:25791,J00121:27:H3GGKBBXX:5:2103:25296:16489,J00121:27:H3GGKBBXX:5:1114:21328:48755,J00121:27:H3GGKBBXX:5:2228:5670:10088,J00121:27:H3GGKBBXX:5:1211:10592:41510,J00121:27:H3GGKBBXX:5:1209:25926:48491,J00121:27:H3GGKBBXX:5:1203:12205:23346,J00121:27:H3GGKBBXX:5:2105:31538:38662,J00121:27:H3GGKBBXX:5:2223:28605:8963,J00121:27:H3GGKBBXX:5:1119:8034:4620,J00121:27:H3GGKBBXX:5:1213:16599:38345,J00121:27:H3GGKBBXX:5:1122:17695:13869,J00121:27:H3GGKBBXX:5:2217:14783:20639,J00121:27:H3GGKBBXX:5:2120:11353:1613,J00121:27:H3GGKBBXX:5:1204:21501:48561,J00121:27:H3GGKBBXX:5:2220:3792:15768;sequence=TACAGTTGGAACACTAAAATAGTTAATAAAATTGAATGAGAGTG;start=316920;subtype=IES;support_ref=0;support_variant=21;type=IES;
scaffold51_81_with_IES	MILORD	internal_eliminated_sequence	316920	316976	.	.	.	ID=MILORD.81.316920.316976;Name=MILORD.81.316920.316976;bounded_by_ta=TRUE;common_boundary=LEFT;end=316976;ies_id=IESPGM.PTET51.1.81.305065;ies_left_dist=0;ies_min_dist=0;ies_right_dist=-13;junction_seq=tttttgttaaacaatTAaggacgattattctt;read_names=J00121:27:H3GGKBBXX:5:2223:18761:47717;sequence=TACAGTTGGAACACTAAAATAGTTAATAAAATTGAATGAGAGTGTATCAGGTTATGA;start=316920;subtype=PARTIAL_EXTERNAL;support_ref=0;support_variant=1;type=ALTERNATIVE;
scaffold51_81_with_IES	MILORD	internal_eliminated_sequence	316934	316963	.	.	.	ID=MILORD.81.316934.316963;Name=MILORD.81.316934.316963;bounded_by_ta=TRUE;common_boundary=RIGHT;end=316963;ies_id=IESPGM.PTET51.1.81.305065;ies_left_dist=-14;ies_min_dist=0;ies_right_dist=0;junction_seq=ttacagttggaacacTAtcaggttatgataag;read_names=J00121:27:H3GGKBBXX:5:1119:19004:42161;sequence=TAAAATAGTTAATAAAATTGAATGAGAGTG;start=316934;subtype=PARTIAL_INTERNAL;support_ref=0;support_variant=1;type=ALTERNATIVE;
scaffold51_81_with_IES	MILORD	internal_eliminated_sequence	318996	319025	.	.	.	ID=MILORD.81.318996.319025;Name=MILORD.81.318996.319025;bounded_by_ta=TRUE;common_boundary=Both;end=319025;ies_id=IESPGM.PTET51.1.81.307097;ies_left_dist=0;ies_min_dist=0;ies_right_dist=0;junction_seq=ctctattaactatacTAtatcccaaggcaatc;read_names=J00121:27:H3GGKBBXX:5:1223:8136:35251,J00121:27:H3GGKBBXX:5:2104:15503:32261,J00121:27:H3GGKBBXX:5:1124:13555:40209,J00121:27:H3GGKBBXX:5:1228:22698:31822,J00121:27:H3GGKBBXX:5:2209:10653:23118,J00121:27:H3GGKBBXX:5:1216:20902:28780,J00121:27:H3GGKBBXX:5:2207:22993:27408,J00121:27:H3GGKBBXX:5:2113:16092:36692,J00121:27:H3GGKBBXX:5:1223:8907:18863,J00121:27:H3GGKBBXX:5:2126:23135:2650,J00121:27:H3GGKBBXX:5:1113:21115:40543,J00121:27:H3GGKBBXX:5:1121:17300:32806,J00121:27:H3GGKBBXX:5:1102:6837:29870,J00121:27:H3GGKBBXX:5:2128:29153:25703,J00121:27:H3GGKBBXX:5:2217:25672:25404,J00121:27:H3GGKBBXX:5:2219:5142:31822,J00121:27:H3GGKBBXX:5:2223:8643:21782,J00121:27:H3GGKBBXX:5:2217:7902:18634,J00121:27:H3GGKBBXX:5:1105:10612:39611,J00121:27:H3GGKBBXX:5:2110:23987:44324,J00121:27:H3GGKBBXX:5:2103:26991:23610,J00121:27:H3GGKBBXX:5:2218:19096:40033,J00121:27:H3GGKBBXX:5:2212:10439:43005,J00121:27:H3GGKBBXX:5:2221:5528:7838,J00121:27:H3GGKBBXX:5:1111:22912:19601,J00121:27:H3GGKBBXX:5:1103:25763:19408,J00121:27:H3GGKBBXX:5:1212:21978:18792,J00121:27:H3GGKBBXX:5:2222:21755:22485;sequence=TATAATAAAATTATAAAGCCTTCTCAACCA;start=318996;subtype=IES;support_ref=0;support_variant=28;type=IES;
scaffold51_81_with_IES	MILORD	internal_eliminated_sequence	319316	319363	.	.	.	ID=MILORD.81.319316.319363;Name=MILORD.81.319316.319363;bounded_by_ta=TRUE;common_boundary=Both;end=319363;ies_id=IESPGM.PTET51.1.81.307387;ies_left_dist=0;ies_min_dist=0;ies_right_dist=0;junction_seq=ttttcatgcagatgcTAcaatgcagaactaag;read_names=J00121:27:H3GGKBBXX:5:1219:4868:9121,J00121:27:H3GGKBBXX:5:2103:25702:20252,J00121:27:H3GGKBBXX:5:1103:6999:21324,J00121:27:H3GGKBBXX:5:2223:27397:27373,J00121:27:H3GGKBBXX:5:2213:13555:2826,J00121:27:H3GGKBBXX:5:1216:28737:39014,J00121:27:H3GGKBBXX:5:1213:11617:29430,J00121:27:H3GGKBBXX:5:2208:29366:18370,J00121:27:H3GGKBBXX:5:2220:22333:5376,J00121:27:H3GGKBBXX:5:2227:7801:16946,J00121:27:H3GGKBBXX:5:2215:13920:1455,J00121:27:H3GGKBBXX:5:2124:9303:19197,J00121:27:H3GGKBBXX:5:2110:29772:43480,J00121:27:H3GGKBBXX:5:1126:8877:18177,J00121:27:H3GGKBBXX:5:2226:25814:29940,J00121:27:H3GGKBBXX:5:2101:21745:1578,J00121:27:H3GGKBBXX:5:2118:21613:28920,J00121:27:H3GGKBBXX:5:2226:17563:40086,J00121:27:H3GGKBBXX:5:1122:9140:12304,J00121:27:H3GGKBBXX:5:2101:21136:6220,J00121:27:H3GGKBBXX:5:1228:24180:30907,J00121:27:H3GGKBBXX:5:1121:14062:10458,J00121:27:H3GGKBBXX:5:2112:7172:46276,J00121:27:H3GGKBBXX:5:1222:18893:47735,J00121:27:H3GGKBBXX:5:2110:30259:43374,J00121:27:H3GGKBBXX:5:1210:11962:44974,J00121:27:H3GGKBBXX:5:1221:13464:10897,J00121:27:H3GGKBBXX:5:2128:2849:39910,J00121:27:H3GGKBBXX:5:1225:25885:18599,J00121:27:H3GGKBBXX:5:2214:18690:19003,J00121:27:H3GGKBBXX:5:1210:27681:33809,J00121:27:H3GGKBBXX:5:2107:24302:39277;sequence=TATTGTTAAATTGATAATTGTGAGTCATTTCTAAATATGATTAGATAA;start=319316;subtype=IES;support_ref=4;support_variant=32;type=IES;
scaffold51_81_with_IES	MILORD	internal_eliminated_sequence	320383	320459	.	.	.	ID=MILORD.81.320383.320459;Name=MILORD.81.320383.320459;bounded_by_ta=TRUE;common_boundary=Both;end=320459;ies_id=IESPGM.PTET51.1.81.308406;ies_left_dist=0;ies_min_dist=0;ies_right_dist=0;junction_seq=aataatatgatgttgTAtgtatctaatgatat;read_names=J00121:27:H3GGKBBXX:5:1126:6522:33615,J00121:27:H3GGKBBXX:5:2210:10358:45150,J00121:27:H3GGKBBXX:5:2118:13068:15662,J00121:27:H3GGKBBXX:5:1110:8166:22749,J00121:27:H3GGKBBXX:5:1212:27245:40051,J00121:27:H3GGKBBXX:5:2213:25712:10563,J00121:27:H3GGKBBXX:5:2124:21359:45607,J00121:27:H3GGKBBXX:5:2103:9232:25122,J00121:27:H3GGKBBXX:5:2101:12713:45537,J00121:27:H3GGKBBXX:5:2111:17523:29852,J00121:27:H3GGKBBXX:5:1202:28676:28428,J00121:27:H3GGKBBXX:5:1119:31324:10862,J00121:27:H3GGKBBXX:5:1114:8450:12831,J00121:27:H3GGKBBXX:5:1205:5294:41581,J00121:27:H3GGKBBXX:5:1216:24139:3618,J00121:27:H3GGKBBXX:5:2202:7841:38293,J00121:27:H3GGKBBXX:5:1110:21308:33668,J00121:27:H3GGKBBXX:5:1208:2940:27865,J00121:27:H3GGKBBXX:5:2203:22841:9280,J00121:27:H3GGKBBXX:5:2120:29264:22344,J00121:27:H3GGKBBXX:5:2103:6664:48526,J00121:27:H3GGKBBXX:5:1212:16924:42741,J00121:27:H3GGKBBXX:5:2124:26149:15328,J00121:27:H3GGKBBXX:5:1206:15899:17368,J00121:27:H3GGKBBXX:5:1117:11403:9192,J00121:27:H3GGKBBXX:5:1122:8968:40983;sequence=TATAACAATATCCATGATATTTTAACAATTTATTTGAAATATTTAGTAATAATTCAGAATATAAAATTAGTTTATTG;start=320383;subtype=IES;support_ref=22;support_variant=26;type=IES;
scaffold51_81_with_IES	MILORD	internal_eliminated_sequence	320383	320473	.	.	.	ID=MILORD.81.320383.320473;Name=MILORD.81.320383.320473;bounded_by_ta=TRUE;common_boundary=LEFT;end=320473;ies_id=IESPGM.PTET51.1.81.308406;ies_left_dist=0;ies_min_dist=0;ies_right_dist=-14;junction_seq=aataatatgatgttgTAtgtaaaattaagata;read_names=J00121:27:H3GGKBBXX:5:1102:18578:39805;sequence=TATAACAATATCCATGATATTTTAACAATTTATTTGAAATATTTAGTAATAATTCAGAATATAAAATTAGTTTATTGTATGTATCTAATGA;start=320383;subtype=PARTIAL_EXTERNAL;support_ref=11;support_variant=1;type=ALTERNATIVE;
scaffold51_81_with_IES	MILORD	internal_eliminated_sequence	320391	320459	.	.	.	ID=MILORD.81.320391.320459;Name=MILORD.81.320391.320459;bounded_by_ta=TRUE;common_boundary=RIGHT;end=320459;ies_id=IESPGM.PTET51.1.81.308406;ies_left_dist=-8;ies_min_dist=0;ies_right_dist=0;junction_seq=gatgttgtataacaaTAtgtatctaatgatat;read_names=J00121:27:H3GGKBBXX:5:1219:28016:13640,J00121:27:H3GGKBBXX:5:1213:24992:38504;sequence=TATCCATGATATTTTAACAATTTATTTGAAATATTTAGTAATAATTCAGAATATAAAATTAGTTTATTG;start=320391;subtype=PARTIAL_INTERNAL;support_ref=20;support_variant=2;type=ALTERNATIVE;
scaffold51_81_with_IES	MILORD	internal_eliminated_sequence	321305	321399	.	.	.	ID=MILORD.81.321305.321399;Name=MILORD.81.321305.321399;bounded_by_ta=TRUE;common_boundary=RIGHT;end=321399;ies_id=IESPGM.PTET51.1.81.309301;ies_left_dist=50;ies_min_dist=0;ies_right_dist=0;junction_seq=atcacctcctaaatgTAtattagaatgcatca;read_names=J00121:27:H3GGKBBXX:5:2214:6553:41088;sequence=TATAGAAGATAGACCCAAATCTCCAAATCTTGATCATAGATAAAGAATGTTATGCTTAATTTATCAATGTAATCAATAAATATATACATCAACTG;start=321305;subtype=PARTIAL_EXTERNAL;support_ref=37;support_variant=1;type=ALTERNATIVE;
scaffold51_81_with_IES	MILORD	internal_eliminated_sequence	321345	321399	.	.	.	ID=MILORD.81.321345.321399;Name=MILORD.81.321345.321399;bounded_by_ta=TRUE;common_boundary=RIGHT;end=321399;ies_id=IESPGM.PTET51.1.81.309301;ies_left_dist=10;ies_min_dist=0;ies_right_dist=0;junction_seq=aatcttgatcatagaTAtattagaatgcatca;read_names=J00121:27:H3GGKBBXX:5:2205:24890:29044,J00121:27:H3GGKBBXX:5:2220:31619:2193;sequence=TAAAGAATGTTATGCTTAATTTATCAATGTAATCAATAAATATATACATCAACTG;start=321345;subtype=PARTIAL_EXTERNAL;support_ref=50;support_variant=2;type=ALTERNATIVE;
scaffold51_81_with_IES	MILORD	internal_eliminated_sequence	321355	321399	.	.	.	ID=MILORD.81.321355.321399;Name=MILORD.81.321355.321399;bounded_by_ta=TRUE;common_boundary=Both;end=321399;ies_id=IESPGM.PTET51.1.81.309301;ies_left_dist=0;ies_min_dist=0;ies_right_dist=0;junction_seq=atagataaagaatgtTAtattagaatgcatca;read_names=J00121:27:H3GGKBBXX:5:2217:1407:39383,J00121:27:H3GGKBBXX:5:1208:30675:16665,J00121:27:H3GGKBBXX:5:1207:8359:1384,J00121:27:H3GGKBBXX:5:1110:14549:16436,J00121:27:H3GGKBBXX:5:1223:28006:22590,J00121:27:H3GGKBBXX:5:2225:30604:9614,J00121:27:H3GGKBBXX:5:1112:7151:9385,J00121:27:H3GGKBBXX:5:1206:22516:17931,J00121:27:H3GGKBBXX:5:2110:29508:34371,J00121:27:H3GGKBBXX:5:1203:13890:26898,J00121:27:H3GGKBBXX:5:2214:31822:6484,J00121:27:H3GGKBBXX:5:1116:7192:42302,J00121:27:H3GGKBBXX:5:1220:16163:47542,J00121:27:H3GGKBBXX:5:1117:20882:30960,J00121:27:H3GGKBBXX:5:2205:21044:25439,J00121:27:H3GGKBBXX:5:1221:3559:15785,J00121:27:H3GGKBBXX:5:1119:7984:20322,J00121:27:H3GGKBBXX:5:1211:8877:13113,J00121:27:H3GGKBBXX:5:1213:19999:29008,J00121:27:H3GGKBBXX:5:1226:28260:12796,J00121:27:H3GGKBBXX:5:2113:26788:21430,J00121:27:H3GGKBBXX:5:2210:9272:37501,J00121:27:H3GGKBBXX:5:1128:24495:48052,J00121:27:H3GGKBBXX:5:1210:17208:18159,J00121:27:H3GGKBBXX:5:1120:28747:39066,J00121:27:H3GGKBBXX:5:2218:17888:46838,J00121:27:H3GGKBBXX:5:1207:8704:2158,J00121:27:H3GGKBBXX:5:1223:26758:28516,J00121:27:H3GGKBBXX:5:2228:32258:42583,J00121:27:H3GGKBBXX:5:1122:18446:27795,J00121:27:H3GGKBBXX:5:1116:28990:14203,J00121:27:H3GGKBBXX:5:1113:23937:36956,J00121:27:H3GGKBBXX:5:1217:6076:40649,J00121:27:H3GGKBBXX:5:1221:18812:29870,J00121:27:H3GGKBBXX:5:2228:10135:15152,J00121:27:H3GGKBBXX:5:1110:5375:34231,J00121:27:H3GGKBBXX:5:1217:6451:40631,J00121:27:H3GGKBBXX:5:1215:24545:48526,J00121:27:H3GGKBBXX:5:2227:28300:22327,J00121:27:H3GGKBBXX:5:2228:6035:31224,J00121:27:H3GGKBBXX:5:1217:6025:40666,J00121:27:H3GGKBBXX:5:1202:18944:1508,J00121:27:H3GGKBBXX:5:2219:25956:36552,J00121:27:H3GGKBBXX:5:1215:18913:9895,J00121:27:H3GGKBBXX:5:2227:16467:33440,J00121:27:H3GGKBBXX:5:1205:1976:24648,J00121:27:H3GGKBBXX:5:2109:14722:12445,J00121:27:H3GGKBBXX:5:2101:16965:34301,J00121:27:H3GGKBBXX:5:2222:21562:43603,J00121:27:H3GGKBBXX:5:1216:10845:6677;sequence=TATGCTTAATTTATCAATGTAATCAATAAATATATACATCAACTG;start=321355;subtype=IES;support_ref=42;support_variant=50;type=IES;
scaffold51_81_with_IES	MILORD	internal_eliminated_sequence	321355	321386	.	.	.	ID=MILORD.81.321355.321386;Name=MILORD.81.321355.321386;bounded_by_ta=TRUE;common_boundary=LEFT;end=321386;ies_id=IESPGM.PTET51.1.81.309301;ies_left_dist=0;ies_min_dist=0;ies_right_dist=13;junction_seq=atagataaagaatgtTAtacatcaactgtata;read_names=J00121:27:H3GGKBBXX:5:2207:12560:9403;sequence=TATGCTTAATTTATCAATGTAATCAATAAATA;start=321355;subtype=PARTIAL_INTERNAL;support_ref=21;support_variant=1;type=ALTERNATIVE;
scaffold51_81_with_IES	MILORD	internal_eliminated_sequence	323163	323193	.	.	.	ID=MILORD.81.323163.323193;Name=MILORD.81.323163.323193;bounded_by_ta=TRUE;common_boundary=Both;end=323193;ies_id=IESPGM.PTET51.1.81.311064;ies_left_dist=0;ies_min_dist=0;ies_right_dist=0;junction_seq=gtaagatgtcaatcaTAcacaaaatctcttga;read_names=J00121:27:H3GGKBBXX:5:2119:24748:17122,J00121:27:H3GGKBBXX:5:2113:8623:3987,J00121:27:H3GGKBBXX:5:2219:14072:17051,J00121:27:H3GGKBBXX:5:2217:26169:30837,J00121:27:H3GGKBBXX:5:1116:26768:26459,J00121:27:H3GGKBBXX:5:1211:27499:24103,J00121:27:H3GGKBBXX:5:1119:25337:47084,J00121:27:H3GGKBBXX:5:1123:5538:34477,J00121:27:H3GGKBBXX:5:1112:29143:31839;sequence=TATAGCTAAATTTGAATATCTACACTTATTA;start=323163;subtype=IES;support_ref=111;support_variant=9;type=IES;
scaffold51_81_with_IES	MILORD	internal_eliminated_sequence	323353	323399	.	.	.	ID=MILORD.81.323353.323399;Name=MILORD.81.323353.323399;bounded_by_ta=TRUE;common_boundary=Both;end=323399;ies_id=IESPGM.PTET51.1.81.311223;ies_left_dist=0;ies_min_dist=0;ies_right_dist=0;junction_seq=gactatcttataaggTActatctttggagaat;read_names=J00121:27:H3GGKBBXX:5:2106:4269:14168,J00121:27:H3GGKBBXX:5:1214:16995:16489,J00121:27:H3GGKBBXX:5:1213:22587:23434,J00121:27:H3GGKBBXX:5:1109:5954:15047,J00121:27:H3GGKBBXX:5:2113:15006:27848,J00121:27:H3GGKBBXX:5:1217:14083:7363,J00121:27:H3GGKBBXX:5:1209:10886:43779,J00121:27:H3GGKBBXX:5:1107:27174:2861,J00121:27:H3GGKBBXX:5:1112:25063:3143,J00121:27:H3GGKBBXX:5:1111:5700:28569,J00121:27:H3GGKBBXX:5:2223:15270:23839,J00121:27:H3GGKBBXX:5:2111:10835:39893,J00121:27:H3GGKBBXX:5:1128:22546:34618,J00121:27:H3GGKBBXX:5:1105:29325:30679,J00121:27:H3GGKBBXX:5:1128:10257:6853,J00121:27:H3GGKBBXX:5:1104:23368:42161,J00121:27:H3GGKBBXX:5:2118:32319:41634,J00121:27:H3GGKBBXX:5:2108:18994:33000,J00121:27:H3GGKBBXX:5:2225:13352:17737,J00121:27:H3GGKBBXX:5:2103:18670:34582,J00121:27:H3GGKBBXX:5:2103:22749:42425,J00121:27:H3GGKBBXX:5:1125:24424:14660,J00121:27:H3GGKBBXX:5:2228:18355:24683,J00121:27:H3GGKBBXX:5:1222:18091:43005,J00121:27:H3GGKBBXX:5:1220:5497:29448,J00121:27:H3GGKBBXX:5:1115:16173:24454,J00121:27:H3GGKBBXX:5:1203:18426:25228,J00121:27:H3GGKBBXX:5:1203:28097:18669,J00121:27:H3GGKBBXX:5:2122:20395:27971,J00121:27:H3GGKBBXX:5:2217:24190:28217,J00121:27:H3GGKBBXX:5:2227:2382:31294,J00121:27:H3GGKBBXX:5:1109:6309:12884,J00121:27:H3GGKBBXX:5:1201:17929:16876,J00121:27:H3GGKBBXX:5:1114:11677:24437,J00121:27:H3GGKBBXX:5:1108:25357:35057,J00121:27:H3GGKBBXX:5:2109:10379:26476;sequence=TACAGCAGAGTACTTATAATTGTGGAACTTATTCAAATTCATAGCTG;start=323353;subtype=IES;support_ref=16;support_variant=36;type=IES;
scaffold51_81_with_IES	MILORD	internal_eliminated_sequence	323367	323399	.	.	.	ID=MILORD.81.323367.323399;Name=MILORD.81.323367.323399;bounded_by_ta=TRUE;common_boundary=RIGHT;end=323399;ies_id=IESPGM.PTET51.1.81.311223;ies_left_dist=-14;ies_min_dist=0;ies_right_dist=0;junction_seq=gtacagcagagtactTActatctttggagaat;read_names=J00121:27:H3GGKBBXX:5:2226:19370:31470,J00121:27:H3GGKBBXX:5:2111:6877:33422;sequence=TATAATTGTGGAACTTATTCAAATTCATAGCTG;start=323367;subtype=PARTIAL_INTERNAL;support_ref=16;support_variant=2;type=ALTERNATIVE;
scaffold51_81_with_IES	MILORD	internal_eliminated_sequence	324450	324501	.	.	.	ID=MILORD.81.324450.324501;Name=MILORD.81.324450.324501;bounded_by_ta=TRUE;common_boundary=None;end=324501;ies_id=IESPGM.PTET51.1.81.311223;ies_left_dist=-1097;ies_min_dist=1097;ies_right_dist=-1102;junction_seq=tgttattaataattgTAtatcctacaagttta;read_names=J00121:27:H3GGKBBXX:5:2113:3011:47753,J00121:27:H3GGKBBXX:5:2207:8755:9069,J00121:27:H3GGKBBXX:5:1114:7943:25070,J00121:27:H3GGKBBXX:5:1206:15331:20181,J00121:27:H3GGKBBXX:5:1215:11414:11108;sequence=TATTGTTAATTTAATGAATAAATATTACATATTTTATAATTAAATCAACCTA;start=324450;subtype=MAC;support_ref=122;support_variant=5;type=CRYPTIC;
scaffold51_81_with_IES	MILORD	internal_eliminated_sequence	324450	324550	.	.	.	ID=MILORD.81.324450.324550;Name=MILORD.81.324450.324550;bounded_by_ta=TRUE;common_boundary=None;end=324550;ies_id=IESPGM.PTET51.1.81.311223;ies_left_dist=-1097;ies_min_dist=1097;ies_right_dist=-1151;junction_seq=tgttattaataattgTAtttatatattgaaat;read_names=J00121:27:H3GGKBBXX:5:1201:29457:44939,J00121:27:H3GGKBBXX:5:2126:23754:19865;sequence=TATTGTTAATTTAATGAATAAATATTACATATTTTATAATTAAATCAACCTATATATCCTACAAGTTTATATTATATTCCAATTTCAAGAGAATTCAACTA;start=324450;subtype=MAC;support_ref=122;support_variant=2;type=CRYPTIC;
scaffold51_81_with_IES	MILORD	internal_eliminated_sequence	324461	324489	.	.	.	ID=MILORD.81.324461.324489;Name=MILORD.81.324461.324489;bounded_by_ta=TRUE;common_boundary=None;end=324489;ies_id=IESPGM.PTET51.1.81.311223;ies_left_dist=-1108;ies_min_dist=1090;ies_right_dist=-1090;junction_seq=attgtattgttaattTAaatcaacctatatat;read_names=J00121:27:H3GGKBBXX:5:2115:25936:40209;sequence=TAATGAATAAATATTACATATTTTATAAT;start=324461;subtype=MAC;support_ref=65;support_variant=1;type=CRYPTIC;
scaffold51_81_with_IES	MILORD	internal_eliminated_sequence	325624	325770	.	.	.	ID=MILORD.81.325624.325770;Name=MILORD.81.325624.325770;bounded_by_ta=TRUE;common_boundary=RIGHT;end=325770;ies_id=IESPGM.PTET51.1.81.313500;ies_left_dist=53;ies_min_dist=0;ies_right_dist=0;junction_seq=ttaaatatatataaaTAacacaaaatagaaat;read_names=J00121:27:H3GGKBBXX:5:1201:23723:17350;sequence=TAAGGCTAATTCCATATATATTGTAATAATCTTTCAATATTTTTATATAAAAATACAGTTATAATATGGATTATAAATAGATTTTGGAATATATATTTTTTGAATATATTATTAAGGATAATAAAAAGAATTTGTAAATATGAAGTG;start=325624;subtype=PARTIAL_EXTERNAL;support_ref=42;support_variant=1;type=ALTERNATIVE;
scaffold51_81_with_IES	MILORD	internal_eliminated_sequence	325624	325780	.	.	.	ID=MILORD.81.325624.325780;Name=MILORD.81.325624.325780;bounded_by_ta=TRUE;common_boundary=None;end=325780;ies_id=IESPGM.PTET51.1.81.313500;ies_left_dist=53;ies_min_dist=10;ies_right_dist=-10;junction_seq=ttaaatatatataaaTAgaaatattataatca;read_names=J00121:27:H3GGKBBXX:5:1125:22090:1930;sequence=TAAGGCTAATTCCATATATATTGTAATAATCTTTCAATATTTTTATATAAAAATACAGTTATAATATGGATTATAAATAGATTTTGGAATATATATTTTTTGAATATATTATTAAGGATAATAAAAAGAATTTGTAAATATGAAGTGTAACACAAAA;start=325624;subtype=EXTERNAL;support_ref=42;support_variant=1;type=ALTERNATIVE;
scaffold51_81_with_IES	MILORD	internal_eliminated_sequence	325677	325761	.	.	.	ID=MILORD.81.325677.325761;Name=MILORD.81.325677.325761;bounded_by_ta=TRUE;common_boundary=LEFT;end=325761;ies_id=IESPGM.PTET51.1.81.313500;ies_left_dist=0;ies_min_dist=0;ies_right_dist=9;junction_seq=atttttatataaaaaTAtgaagtgtaacacaa;read_names=J00121:27:H3GGKBBXX:5:1201:11576:3020;sequence=TACAGTTATAATATGGATTATAAATAGATTTTGGAATATATATTTTTTGAATATATTATTAAGGATAATAAAAAGAATTTGTAAA;start=325677;subtype=PARTIAL_INTERNAL;support_ref=3;support_variant=1;type=ALTERNATIVE;
scaffold51_81_with_IES	MILORD	internal_eliminated_sequence	325677	325770	.	.	.	ID=MILORD.81.325677.325770;Name=MILORD.81.325677.325770;bounded_by_ta=TRUE;common_boundary=Both;end=325770;ies_id=IESPGM.PTET51.1.81.313500;ies_left_dist=0;ies_min_dist=0;ies_right_dist=0;junction_seq=atttttatataaaaaTAacacaaaatagaaat;read_names=J00121:27:H3GGKBBXX:5:1105:32177:36499,J00121:27:H3GGKBBXX:5:2224:17726:20920,J00121:27:H3GGKBBXX:5:1203:20080:13394,J00121:27:H3GGKBBXX:5:2213:30797:12128,J00121:27:H3GGKBBXX:5:1124:21775:40842,J00121:27:H3GGKBBXX:5:2110:11475:16629,J00121:27:H3GGKBBXX:5:1119:15382:43761,J00121:27:H3GGKBBXX:5:2208:28229:10071,J00121:27:H3GGKBBXX:5:1111:7141:46539,J00121:27:H3GGKBBXX:5:2209:5233:1560,J00121:27:H3GGKBBXX:5:1123:21704:29008,J00121:27:H3GGKBBXX:5:2102:2432:36165,J00121:27:H3GGKBBXX:5:2205:23794:34213,J00121:27:H3GGKBBXX:5:2217:6674:7785,J00121:27:H3GGKBBXX:5:1222:9191:24454,J00121:27:H3GGKBBXX:5:1121:3417:4989;sequence=TACAGTTATAATATGGATTATAAATAGATTTTGGAATATATATTTTTTGAATATATTATTAAGGATAATAAAAAGAATTTGTAAATATGAAGTG;start=325677;subtype=IES;support_ref=3;support_variant=16;type=IES;
scaffold51_81_with_IES	MILORD	internal_eliminated_sequence	325822	325849	.	.	.	ID=MILORD.81.325822.325849;Name=MILORD.81.325822.325849;bounded_by_ta=TRUE;common_boundary=Both;end=325849;ies_id=IESPGM.PTET51.1.81.313551;ies_left_dist=0;ies_min_dist=0;ies_right_dist=0;junction_seq=tagagtagcggatgcTAcaagcatcttatttt;read_names=J00121:27:H3GGKBBXX:5:1103:27742:28112,J00121:27:H3GGKBBXX:5:2215:6553:44675,J00121:27:H3GGKBBXX:5:2119:31720:5710,J00121:27:H3GGKBBXX:5:1128:10379:12374,J00121:27:H3GGKBBXX:5:1228:30218:21887,J00121:27:H3GGKBBXX:5:2211:8917:22538,J00121:27:H3GGKBBXX:5:2114:17330:5745,J00121:27:H3GGKBBXX:5:2206:19928:35919,J00121:27:H3GGKBBXX:5:1206:1824:23329,J00121:27:H3GGKBBXX:5:2205:25093:38082,J00121:27:H3GGKBBXX:5:2112:3051:44763,J00121:27:H3GGKBBXX:5:2210:6035:13218,J00121:27:H3GGKBBXX:5:1212:24525:26265,J00121:27:H3GGKBBXX:5:2209:28189:25861,J00121:27:H3GGKBBXX:5:1218:8542:5147,J00121:27:H3GGKBBXX:5:1228:9090:34934,J00121:27:H3GGKBBXX:5:1106:21795:39400,J00121:27:H3GGKBBXX:5:1228:8806:34793,J00121:27:H3GGKBBXX:5:2209:22150:30239,J00121:27:H3GGKBBXX:5:1208:14732:47454,J00121:27:H3GGKBBXX:5:2217:15848:19460,J00121:27:H3GGKBBXX:5:1122:17675:19074;sequence=TATAGATAAAGCCGCATGAGACTGCTTA;start=325822;subtype=IES;support_ref=2;support_variant=22;type=IES;
scaffold51_81_with_IES	MILORD	internal_eliminated_sequence	328396	328477	.	.	.	ID=MILORD.81.328396.328477;Name=MILORD.81.328396.328477;bounded_by_ta=TRUE;common_boundary=RIGHT;end=328477;ies_id=IESPGM.PTET51.1.81.316101;ies_left_dist=4;ies_min_dist=0;ies_right_dist=0;junction_seq=aaaggagccttgactTAacaaatgttgataga;read_names=J00121:27:H3GGKBBXX:5:2216:11596:20217,J00121:27:H3GGKBBXX:5:2101:18903:11601;sequence=TAAGTACATTCAATTTCAAATTACCATTGTATTTATTTATATATTTAATCATGAATCAAATTGATTTAAATCAGATATAGTG;start=328396;subtype=PARTIAL_EXTERNAL;support_ref=8;support_variant=2;type=ALTERNATIVE;
scaffold51_81_with_IES	MILORD	internal_eliminated_sequence	328400	328472	.	.	.	ID=MILORD.81.328400.328472;Name=MILORD.81.328400.328472;bounded_by_ta=TRUE;common_boundary=LEFT;end=328472;ies_id=IESPGM.PTET51.1.81.316101;ies_left_dist=0;ies_min_dist=0;ies_right_dist=5;junction_seq=gagccttgacttaagTAgtgtaacaaatgttg;read_names=J00121:27:H3GGKBBXX:5:2121:11708:14326,J00121:27:H3GGKBBXX:5:2108:13971:2105,J00121:27:H3GGKBBXX:5:2213:10165:22168;sequence=TACATTCAATTTCAAATTACCATTGTATTTATTTATATATTTAATCATGAATCAAATTGATTTAAATCAGATA;start=328400;subtype=PARTIAL_INTERNAL;support_ref=2;support_variant=3;type=ALTERNATIVE;
scaffold51_81_with_IES	MILORD	internal_eliminated_sequence	328400	328477	.	.	.	ID=MILORD.81.328400.328477;Name=MILORD.81.328400.328477;bounded_by_ta=TRUE;common_boundary=Both;end=328477;ies_id=IESPGM.PTET51.1.81.316101;ies_left_dist=0;ies_min_dist=0;ies_right_dist=0;junction_seq=gagccttgacttaagTAacaaatgttgataga;read_names=J00121:27:H3GGKBBXX:5:1108:28361:27391,J00121:27:H3GGKBBXX:5:2203:6197:11249,J00121:27:H3GGKBBXX:5:1214:11018:32859,J00121:27:H3GGKBBXX:5:2126:5619:21782,J00121:27:H3GGKBBXX:5:1226:3427:28956,J00121:27:H3GGKBBXX:5:1214:9029:37079,J00121:27:H3GGKBBXX:5:1221:21389:43163,J00121:27:H3GGKBBXX:5:1128:26961:19162,J00121:27:H3GGKBBXX:5:2201:3407:4409,J00121:27:H3GGKBBXX:5:2217:10947:25879,J00121:27:H3GGKBBXX:5:1227:31182:26547,J00121:27:H3GGKBBXX:5:2120:18010:4145,J00121:27:H3GGKBBXX:5:1208:2432:46856,J00121:27:H3GGKBBXX:5:1114:15666:35215,J00121:27:H3GGKBBXX:5:2115:21501:23979,J00121:27:H3GGKBBXX:5:1104:29599:45256,J00121:27:H3GGKBBXX:5:2224:15361:27795,J00121:27:H3GGKBBXX:5:1208:7456:24718,J00121:27:H3GGKBBXX:5:1228:17980:41827,J00121:27:H3GGKBBXX:5:2223:12357:4338,J00121:27:H3GGKBBXX:5:2202:8724:8137,J00121:27:H3GGKBBXX:5:2201:2899:21008,J00121:27:H3GGKBBXX:5:2119:27915:13851,J00121:27:H3GGKBBXX:5:2221:29467:21746,J00121:27:H3GGKBBXX:5:2205:5741:24630,J00121:27:H3GGKBBXX:5:1217:23115:36165,J00121:27:H3GGKBBXX:5:1220:11028:48034,J00121:27:H3GGKBBXX:5:2212:19837:1508,J00121:27:H3GGKBBXX:5:2212:5751:17051,J00121:27:H3GGKBBXX:5:1120:15595:37871,J00121:27:H3GGKBBXX:5:1218:23723:12497,J00121:27:H3GGKBBXX:5:2221:24008:42741,J00121:27:H3GGKBBXX:5:1113:6563:2035,J00121:27:H3GGKBBXX:5:2114:27397:9332,J00121:27:H3GGKBBXX:5:1201:8420:45731,J00121:27:H3GGKBBXX:5:1212:10176:25421,J00121:27:H3GGKBBXX:5:2128:23632:42583,J00121:27:H3GGKBBXX:5:1115:28321:5376,J00121:27:H3GGKBBXX:5:2220:31091:22626,J00121:27:H3GGKBBXX:5:1126:13636:25052,J00121:27:H3GGKBBXX:5:1118:10632:14889,J00121:27:H3GGKBBXX:5:1104:10328:42495,J00121:27:H3GGKBBXX:5:2227:6035:47647,J00121:27:H3GGKBBXX:5:1119:22658:21834,J00121:27:H3GGKBBXX:5:2213:18649:3565,J00121:27:H3GGKBBXX:5:1208:25286:8734,J00121:27:H3GGKBBXX:5:1109:5101:40227,J00121:27:H3GGKBBXX:5:2206:7923:40930,J00121:27:H3GGKBBXX:5:1118:10642:14906,J00121:27:H3GGKBBXX:5:1211:21034:7169;sequence=TACATTCAATTTCAAATTACCATTGTATTTATTTATATATTTAATCATGAATCAAATTGATTTAAATCAGATATAGTG;start=328400;subtype=IES;support_ref=2;support_variant=50;type=IES;
scaffold51_81_with_IES	MILORD	internal_eliminated_sequence	332679	332747	.	.	.	ID=MILORD.81.332679.332747;Name=MILORD.81.332679.332747;bounded_by_ta=TRUE;common_boundary=LEFT;end=332747;ies_id=IESPGM.PTET51.1.81.320302;ies_left_dist=0;ies_min_dist=0;ies_right_dist=-5;junction_seq=tcgtcaaattcgagaTAttctctctattttta;read_names=J00121:27:H3GGKBBXX:5:1210:22749:35848,J00121:27:H3GGKBBXX:5:1223:18264:11442,J00121:27:H3GGKBBXX:5:2115:25723:9666,J00121:27:H3GGKBBXX:5:1209:4533:3125,J00121:27:H3GGKBBXX:5:2216:7425:16260,J00121:27:H3GGKBBXX:5:2208:27549:48913;sequence=TACAATCAATACATTTTCTATTTCTTCAAATTTAATTCAATATAAAAATTAACTGCTTTTATTGTATTG;start=332679;subtype=PARTIAL_EXTERNAL;support_ref=30;support_variant=6;type=ALTERNATIVE;
scaffold51_81_with_IES	MILORD	internal_eliminated_sequence	332679	332737	.	.	.	ID=MILORD.81.332679.332737;Name=MILORD.81.332679.332737;bounded_by_ta=TRUE;common_boundary=LEFT;end=332737;ies_id=IESPGM.PTET51.1.81.320302;ies_left_dist=0;ies_min_dist=0;ies_right_dist=5;junction_seq=tcgtcaaattcgagaTAttgtattgtattctc;read_names=J00121:27:H3GGKBBXX:5:1126:21339:43181;sequence=TACAATCAATACATTTTCTATTTCTTCAAATTTAATTCAATATAAAAATTAACTGCTTT;start=332679;subtype=PARTIAL_INTERNAL;support_ref=15;support_variant=1;type=ALTERNATIVE;
scaffold51_81_with_IES	MILORD	internal_eliminated_sequence	332679	332742	.	.	.	ID=MILORD.81.332679.332742;Name=MILORD.81.332679.332742;bounded_by_ta=TRUE;common_boundary=Both;end=332742;ies_id=IESPGM.PTET51.1.81.320302;ies_left_dist=0;ies_min_dist=0;ies_right_dist=0;junction_seq=tcgtcaaattcgagaTAttgtattctctctat;read_names=J00121:27:H3GGKBBXX:5:1128:4807:25333,J00121:27:H3GGKBBXX:5:2227:26494:1437,J00121:27:H3GGKBBXX:5:2104:20892:4743,J00121:27:H3GGKBBXX:5:2101:26017:14537,J00121:27:H3GGKBBXX:5:1128:23876:34319,J00121:27:H3GGKBBXX:5:1111:22556:2563,J00121:27:H3GGKBBXX:5:1220:21887:12339,J00121:27:H3GGKBBXX:5:2217:7740:26371,J00121:27:H3GGKBBXX:5:1118:13869:13359,J00121:27:H3GGKBBXX:5:2114:29295:20568,J00121:27:H3GGKBBXX:5:2207:26646:12743,J00121:27:H3GGKBBXX:5:1114:21176:19619,J00121:27:H3GGKBBXX:5:1210:24190:29624,J00121:27:H3GGKBBXX:5:1109:9831:9491,J00121:27:H3GGKBBXX:5:1123:12144:20850,J00121:27:H3GGKBBXX:5:1209:13697:12849,J00121:27:H3GGKBBXX:5:2108:23957:38117,J00121:27:H3GGKBBXX:5:2221:18832:6730,J00121:27:H3GGKBBXX:5:1102:11708:47383,J00121:27:H3GGKBBXX:5:1117:25347:14607,J00121:27:H3GGKBBXX:5:1125:32197:15856;sequence=TACAATCAATACATTTTCTATTTCTTCAAATTTAATTCAATATAAAAATTAACTGCTTTTATTG;start=332679;subtype=IES;support_ref=30;support_variant=21;type=IES;
scaffold51_81_with_IES	MILORD	internal_eliminated_sequence	333446	333473	.	.	.	ID=MILORD.81.333446.333473;Name=MILORD.81.333446.333473;bounded_by_ta=TRUE;common_boundary=Both;end=333473;ies_id=IESPGM.PTET51.1.81.321005;ies_left_dist=0;ies_min_dist=0;ies_right_dist=0;junction_seq=tattctcaatgaaacTAtccatttaaattaca;read_names=J00121:27:H3GGKBBXX:5:2120:12225:1859,J00121:27:H3GGKBBXX:5:1119:13869:19337,J00121:27:H3GGKBBXX:5:1126:31456:4303,J00121:27:H3GGKBBXX:5:1218:4452:32525,J00121:27:H3GGKBBXX:5:1208:3965:11003,J00121:27:H3GGKBBXX:5:1119:3945:26617,J00121:27:H3GGKBBXX:5:1207:22211:8893,J00121:27:H3GGKBBXX:5:1216:11038:45977,J00121:27:H3GGKBBXX:5:1227:23196:30573,J00121:27:H3GGKBBXX:5:2124:16640:33000,J00121:27:H3GGKBBXX:5:1102:11353:7873,J00121:27:H3GGKBBXX:5:1119:8318:15627,J00121:27:H3GGKBBXX:5:2220:9445:42302,J00121:27:H3GGKBBXX:5:1214:5964:41721,J00121:27:H3GGKBBXX:5:1213:8298:37114,J00121:27:H3GGKBBXX:5:2102:13484:15680,J00121:27:H3GGKBBXX:5:2202:9171:32965,J00121:27:H3GGKBBXX:5:2227:17553:6449,J00121:27:H3GGKBBXX:5:1117:27377:38381,J00121:27:H3GGKBBXX:5:1225:13971:9842,J00121:27:H3GGKBBXX:5:2207:5863:22063,J00121:27:H3GGKBBXX:5:2218:30705:38873,J00121:27:H3GGKBBXX:5:1204:23835:5235,J00121:27:H3GGKBBXX:5:2102:19928:23716,J00121:27:H3GGKBBXX:5:2102:22607:28358,J00121:27:H3GGKBBXX:5:1114:23916:46522,J00121:27:H3GGKBBXX:5:2223:21014:8682,J00121:27:H3GGKBBXX:5:2119:8937:32209,J00121:27:H3GGKBBXX:5:1121:15777:15750,J00121:27:H3GGKBBXX:5:1220:6066:29237,J00121:27:H3GGKBBXX:5:2104:4838:13781,J00121:27:H3GGKBBXX:5:1212:28848:39734;sequence=TATAGCTTACATTCAATATTCTGCATTA;start=333446;subtype=IES;support_ref=6;support_variant=32;type=IES;
scaffold51_81_with_IES	MILORD	internal_eliminated_sequence	334160	334207	.	.	.	ID=MILORD.81.334160.334207;Name=MILORD.81.334160.334207;bounded_by_ta=TRUE;common_boundary=Both;end=334207;ies_id=IESPGM.PTET51.1.81.321691;ies_left_dist=0;ies_min_dist=0;ies_right_dist=0;junction_seq=aactttgttaacaatTAtcagatgtttacatt;read_names=J00121:27:H3GGKBBXX:5:2208:11667:14924,J00121:27:H3GGKBBXX:5:2113:18771:27690,J00121:27:H3GGKBBXX:5:2120:28361:44693,J00121:27:H3GGKBBXX:5:1227:25773:44042,J00121:27:H3GGKBBXX:5:2102:27813:42935,J00121:27:H3GGKBBXX:5:1102:15331:47401,J00121:27:H3GGKBBXX:5:2107:30807:36763,J00121:27:H3GGKBBXX:5:2227:6898:12884,J00121:27:H3GGKBBXX:5:1103:16285:33721,J00121:27:H3GGKBBXX:5:2221:25804:43146,J00121:27:H3GGKBBXX:5:2126:15382:6800,J00121:27:H3GGKBBXX:5:1226:8075:12708,J00121:27:H3GGKBBXX:5:1220:13748:15680,J00121:27:H3GGKBBXX:5:1107:22100:27654,J00121:27:H3GGKBBXX:5:1125:7405:1384,J00121:27:H3GGKBBXX:5:1223:12510:37554;sequence=TACACTTAAGACTCACAATATTGAATATCTTAATATTATTTTTGAATG;start=334160;subtype=IES;support_ref=6;support_variant=16;type=IES;
scaffold51_81_with_IES	MILORD	internal_eliminated_sequence	334160	334218	.	.	.	ID=MILORD.81.334160.334218;Name=MILORD.81.334160.334218;bounded_by_ta=TRUE;common_boundary=LEFT;end=334218;ies_id=IESPGM.PTET51.1.81.321691;ies_left_dist=0;ies_min_dist=0;ies_right_dist=-11;junction_seq=aactttgttaacaatTAcatttttgcagtttc;read_names=J00121:27:H3GGKBBXX:5:1119:6045:37959;sequence=TACACTTAAGACTCACAATATTGAATATCTTAATATTATTTTTGAATGTATCAGATGTT;start=334160;subtype=PARTIAL_EXTERNAL;support_ref=3;support_variant=1;type=ALTERNATIVE;
scaffold51_81_with_IES	MILORD	internal_eliminated_sequence	336142	336189	.	.	.	ID=MILORD.81.336142.336189;Name=MILORD.81.336142.336189;bounded_by_ta=TRUE;common_boundary=Both;end=336189;ies_id=IESPGM.PTET51.1.81.323625;ies_left_dist=0;ies_min_dist=0;ies_right_dist=0;junction_seq=cacacataattctaaTAacaataataataata;read_names=J00121:27:H3GGKBBXX:5:2205:12276:30749,J00121:27:H3GGKBBXX:5:2215:16518:38556,J00121:27:H3GGKBBXX:5:2224:29559:26265,J00121:27:H3GGKBBXX:5:2101:11282:25861,J00121:27:H3GGKBBXX:5:2210:12631:19197,J00121:27:H3GGKBBXX:5:1208:8146:11003,J00121:27:H3GGKBBXX:5:2228:18030:14766,J00121:27:H3GGKBBXX:5:1228:22587:47172,J00121:27:H3GGKBBXX:5:2103:17218:44799,J00121:27:H3GGKBBXX:5:2115:11434:25281,J00121:27:H3GGKBBXX:5:1216:20933:25457,J00121:27:H3GGKBBXX:5:1214:7710:14643,J00121:27:H3GGKBBXX:5:2123:23196:38592,J00121:27:H3GGKBBXX:5:1127:10967:14836,J00121:27:H3GGKBBXX:5:2115:31416:37185,J00121:27:H3GGKBBXX:5:2213:30533:7345,J00121:27:H3GGKBBXX:5:2227:2575:46047,J00121:27:H3GGKBBXX:5:2104:22110:24788,J00121:27:H3GGKBBXX:5:1108:13514:21782,J00121:27:H3GGKBBXX:5:1227:22506:47419,J00121:27:H3GGKBBXX:5:1214:13129:26002,J00121:27:H3GGKBBXX:5:2207:3589:12181,J00121:27:H3GGKBBXX:5:1119:19451:46803,J00121:27:H3GGKBBXX:5:1109:12905:40420,J00121:27:H3GGKBBXX:5:2114:21684:24718,J00121:27:H3GGKBBXX:5:1207:23317:15557,J00121:27:H3GGKBBXX:5:1109:6735:5147,J00121:27:H3GGKBBXX:5:1205:21542:2738,J00121:27:H3GGKBBXX:5:2125:26058:48192,J00121:27:H3GGKBBXX:5:1216:30310:27778,J00121:27:H3GGKBBXX:5:1202:9222:12902,J00121:27:H3GGKBBXX:5:2107:21237:27180,J00121:27:H3GGKBBXX:5:2223:16620:29096,J00121:27:H3GGKBBXX:5:1214:25053:27250,J00121:27:H3GGKBBXX:5:1209:5355:18476,J00121:27:H3GGKBBXX:5:1112:15351:14027,J00121:27:H3GGKBBXX:5:2228:7233:1543,J00121:27:H3GGKBBXX:5:2224:18893:5358,J00121:27:H3GGKBBXX:5:1115:10653:43761,J00121:27:H3GGKBBXX:5:2106:24221:15117,J00121:27:H3GGKBBXX:5:2211:13372:22415,J00121:27:H3GGKBBXX:5:1206:7182:40948,J00121:27:H3GGKBBXX:5:1228:11272:15996,J00121:27:H3GGKBBXX:5:2222:15635:18388,J00121:27:H3GGKBBXX:5:2213:23835:34143,J00121:27:H3GGKBBXX:5:2120:30320:2158,J00121:27:H3GGKBBXX:5:1225:21227:10036,J00121:27:H3GGKBBXX:5:2215:20983:33141,J00121:27:H3GGKBBXX:5:1112:6948:16383,J00121:27:H3GGKBBXX:5:1126:12865:25122,J00121:27:H3GGKBBXX:5:2224:10125:35637,J00121:27:H3GGKBBXX:5:2224:25926:23593,J00121:27:H3GGKBBXX:5:1114:10947:17474,J00121:27:H3GGKBBXX:5:1122:25652:3741,J00121:27:H3GGKBBXX:5:2107:8846:17315;sequence=TACAGTCTAATAGTAATTTTTGGTTTAATTATTATCCTTAACTGACTG;start=336142;subtype=IES;support_ref=2;support_variant=55;type=IES;
scaffold51_81_with_IES	MILORD	internal_eliminated_sequence	336142	336210	.	.	.	ID=MILORD.81.336142.336210;Name=MILORD.81.336142.336210;bounded_by_ta=TRUE;common_boundary=LEFT;end=336210;ies_id=IESPGM.PTET51.1.81.323625;ies_left_dist=0;ies_min_dist=0;ies_right_dist=-21;junction_seq=cacacataattctaaTAacaatgatactcata;read_names=J00121:27:H3GGKBBXX:5:1112:22881:42056;sequence=TACAGTCTAATAGTAATTTTTGGTTTAATTATTATCCTTAACTGACTGTAACAATAATAATAATAACCA;start=336142;subtype=PARTIAL_EXTERNAL;support_ref=1;support_variant=1;type=ALTERNATIVE;
scaffold51_81_with_IES	MILORD	internal_eliminated_sequence	336554	336682	.	.	.	ID=MILORD.81.336554.336682;Name=MILORD.81.336554.336682;bounded_by_ta=TRUE;common_boundary=RIGHT;end=336682;ies_id=IESPGM.PTET51.1.81.324055;ies_left_dist=66;ies_min_dist=0;ies_right_dist=0;junction_seq=cagaatttcattaatTAtctccaaaatcacct;read_names=J00121:27:H3GGKBBXX:5:2228:12368:35339;sequence=TATGTTGCTCTTTGTATAATAATACTCATTATTAAGCCTAATTTCTTTTTACAGTCCCAAAGTATCTACAGTCTTTCGTAAAGAATTTCTTTAATTTTAACTTTTACAAATTAAAATTAACAATTACTG;start=336554;subtype=PARTIAL_EXTERNAL;support_ref=29;support_variant=1;type=ALTERNATIVE;
scaffold51_81_with_IES	MILORD	internal_eliminated_sequence	336620	336677	.	.	.	ID=MILORD.81.336620.336677;Name=MILORD.81.336620.336677;bounded_by_ta=TRUE;common_boundary=LEFT;end=336677;ies_id=IESPGM.PTET51.1.81.324055;ies_left_dist=0;ies_min_dist=0;ies_right_dist=5;junction_seq=cagtcccaaagtatcTActgtatctccaaaat;read_names=J00121:27:H3GGKBBXX:5:2121:20577:17808,J00121:27:H3GGKBBXX:5:2218:20973:42583;sequence=TACAGTCTTTCGTAAAGAATTTCTTTAATTTTAACTTTTACAAATTAAAATTAACAAT;start=336620;subtype=PARTIAL_INTERNAL;support_ref=4;support_variant=2;type=ALTERNATIVE;
scaffold51_81_with_IES	MILORD	internal_eliminated_sequence	336620	336670	.	.	.	ID=MILORD.81.336620.336670;Name=MILORD.81.336620.336670;bounded_by_ta=TRUE;common_boundary=LEFT;end=336670;ies_id=IESPGM.PTET51.1.81.324055;ies_left_dist=0;ies_min_dist=0;ies_right_dist=12;junction_seq=cagtcccaaagtatcTAacaattactgtatct;read_names=J00121:27:H3GGKBBXX:5:2212:31111:47841;sequence=TACAGTCTTTCGTAAAGAATTTCTTTAATTTTAACTTTTACAAATTAAAAT;start=336620;subtype=PARTIAL_INTERNAL;support_ref=2;support_variant=1;type=ALTERNATIVE;
scaffold51_81_with_IES	MILORD	internal_eliminated_sequence	336620	336682	.	.	.	ID=MILORD.81.336620.336682;Name=MILORD.81.336620.336682;bounded_by_ta=TRUE;common_boundary=Both;end=336682;ies_id=IESPGM.PTET51.1.81.324055;ies_left_dist=0;ies_min_dist=0;ies_right_dist=0;junction_seq=cagtcccaaagtatcTAtctccaaaatcacct;read_names=J00121:27:H3GGKBBXX:5:2205:31436:40455,J00121:27:H3GGKBBXX:5:2115:27133:23153,J00121:27:H3GGKBBXX:5:2113:5122:14625,J00121:27:H3GGKBBXX:5:1228:5172:27584,J00121:27:H3GGKBBXX:5:2102:9080:41985,J00121:27:H3GGKBBXX:5:2116:28097:1437,J00121:27:H3GGKBBXX:5:1124:13565:6255,J00121:27:H3GGKBBXX:5:1215:10531:30538,J00121:27:H3GGKBBXX:5:2122:9678:33246,J00121:27:H3GGKBBXX:5:1115:22678:39945,J00121:27:H3GGKBBXX:5:2205:30421:40315,J00121:27:H3GGKBBXX:5:1202:28858:9578,J00121:27:H3GGKBBXX:5:2118:11799:29008,J00121:27:H3GGKBBXX:5:2208:20243:2879;sequence=TACAGTCTTTCGTAAAGAATTTCTTTAATTTTAACTTTTACAAATTAAAATTAACAATTACTG;start=336620;subtype=IES;support_ref=4;support_variant=14;type=IES;
scaffold51_81_with_IES	MILORD	internal_eliminated_sequence	337262	337298	.	.	.	ID=MILORD.81.337262.337298;Name=MILORD.81.337262.337298;bounded_by_ta=TRUE;common_boundary=LEFT;end=337298;ies_id=IESPGM.PTET51.1.81.324634;ies_left_dist=0;ies_min_dist=0;ies_right_dist=8;junction_seq=tcctaaaatacttgtTActactgtactaatac;read_names=J00121:27:H3GGKBBXX:5:2111:24870:29712;sequence=TACAGTTATATAATTTAAATAGAACATTAAAGAATGA;start=337262;subtype=PARTIAL_INTERNAL;support_ref=2;support_variant=1;type=ALTERNATIVE;
scaffold51_81_with_IES	MILORD	internal_eliminated_sequence	337262	337320	.	.	.	ID=MILORD.81.337262.337320;Name=MILORD.81.337262.337320;bounded_by_ta=TRUE;common_boundary=LEFT;end=337320;ies_id=IESPGM.PTET51.1.81.324634;ies_left_dist=0;ies_min_dist=0;ies_right_dist=-14;junction_seq=tcctaaaatacttgtTAtctgtttaaacatct;read_names=J00121:27:H3GGKBBXX:5:2101:18578:33193;sequence=TACAGTTATATAATTTAAATAGAACATTAAAGAATGATACTACTGTACTAATACCACAA;start=337262;subtype=PARTIAL_EXTERNAL;support_ref=2;support_variant=1;type=ALTERNATIVE;
scaffold51_81_with_IES	MILORD	internal_eliminated_sequence	337262	337306	.	.	.	ID=MILORD.81.337262.337306;Name=MILORD.81.337262.337306;bounded_by_ta=TRUE;common_boundary=Both;end=337306;ies_id=IESPGM.PTET51.1.81.324634;ies_left_dist=0;ies_min_dist=0;ies_right_dist=0;junction_seq=tcctaaaatacttgtTActaataccacaatat;read_names=J00121:27:H3GGKBBXX:5:1219:27214:1912,J00121:27:H3GGKBBXX:5:2215:8430:3618,J00121:27:H3GGKBBXX:5:1109:11667:28147,J00121:27:H3GGKBBXX:5:2111:16427:39453,J00121:27:H3GGKBBXX:5:2103:7456:31646,J00121:27:H3GGKBBXX:5:1201:4807:19812,J00121:27:H3GGKBBXX:5:1118:14945:8893,J00121:27:H3GGKBBXX:5:2211:8623:44253,J00121:27:H3GGKBBXX:5:2220:18203:42706,J00121:27:H3GGKBBXX:5:2228:6258:25210,J00121:27:H3GGKBBXX:5:1105:24048:18441,J00121:27:H3GGKBBXX:5:2104:15676:37027,J00121:27:H3GGKBBXX:5:1222:16924:27971,J00121:27:H3GGKBBXX:5:2215:31274:31769,J00121:27:H3GGKBBXX:5:2209:25124:6800,J00121:27:H3GGKBBXX:5:2208:28767:10757,J00121:27:H3GGKBBXX:5:1110:13474:31523,J00121:27:H3GGKBBXX:5:2114:14083:34196,J00121:27:H3GGKBBXX:5:2228:30188:40754,J00121:27:H3GGKBBXX:5:2201:9496:9367,J00121:27:H3GGKBBXX:5:1105:11170:4813,J00121:27:H3GGKBBXX:5:2107:25692:44500,J00121:27:H3GGKBBXX:5:1127:24688:26336,J00121:27:H3GGKBBXX:5:2206:20760:9578,J00121:27:H3GGKBBXX:5:1228:29417:11249,J00121:27:H3GGKBBXX:5:1123:3985:36780,J00121:27:H3GGKBBXX:5:1201:1773:11952,J00121:27:H3GGKBBXX:5:2203:11312:4040,J00121:27:H3GGKBBXX:5:1221:21420:2563,J00121:27:H3GGKBBXX:5:2112:24464:42407,J00121:27:H3GGKBBXX:5:2101:7222:13939,J00121:27:H3GGKBBXX:5:2108:22607:19531,J00121:27:H3GGKBBXX:5:1114:15940:48526,J00121:27:H3GGKBBXX:5:2112:8866:48825,J00121:27:H3GGKBBXX:5:1220:25804:21588,J00121:27:H3GGKBBXX:5:1117:26585:14924,J00121:27:H3GGKBBXX:5:2115:27478:46610,J00121:27:H3GGKBBXX:5:2116:23348:5165,J00121:27:H3GGKBBXX:5:2216:20628:36358,J00121:27:H3GGKBBXX:5:2216:21075:41845,J00121:27:H3GGKBBXX:5:2223:8846:20199;sequence=TACAGTTATATAATTTAAATAGAACATTAAAGAATGATACTACTG;start=337262;subtype=IES;support_ref=6;support_variant=41;type=IES;
scaffold51_81_with_IES	MILORD	internal_eliminated_sequence	337268	337306	.	.	.	ID=MILORD.81.337268.337306;Name=MILORD.81.337268.337306;bounded_by_ta=TRUE;common_boundary=RIGHT;end=337306;ies_id=IESPGM.PTET51.1.81.324634;ies_left_dist=-6;ies_min_dist=0;ies_right_dist=0;junction_seq=aatacttgttacagtTActaataccacaatat;read_names=J00121:27:H3GGKBBXX:5:1208:27255:43023;sequence=TATATAATTTAAATAGAACATTAAAGAATGATACTACTG;start=337268;subtype=PARTIAL_INTERNAL;support_ref=0;support_variant=1;type=ALTERNATIVE;
scaffold51_81_with_IES	MILORD	internal_eliminated_sequence	337270	337298	.	.	.	ID=MILORD.81.337270.337298;Name=MILORD.81.337270.337298;bounded_by_ta=TRUE;common_boundary=None;end=337298;ies_id=IESPGM.PTET51.1.81.324634;ies_left_dist=-8;ies_min_dist=8;ies_right_dist=8;junction_seq=tacttgttacagttaTActactgtactaatac;read_names=J00121:27:H3GGKBBXX:5:1127:6400:32033;sequence=TATAATTTAAATAGAACATTAAAGAATGA;start=337270;subtype=INTERNAL;support_ref=0;support_variant=1;type=ALTERNATIVE;
scaffold51_81_with_IES	MILORD	internal_eliminated_sequence	337270	337306	.	.	.	ID=MILORD.81.337270.337306;Name=MILORD.81.337270.337306;bounded_by_ta=TRUE;common_boundary=RIGHT;end=337306;ies_id=IESPGM.PTET51.1.81.324634;ies_left_dist=-8;ies_min_dist=0;ies_right_dist=0;junction_seq=tacttgttacagttaTActaataccacaatat;read_names=J00121:27:H3GGKBBXX:5:1121:7689:25966;sequence=TATAATTTAAATAGAACATTAAAGAATGATACTACTG;start=337270;subtype=PARTIAL_INTERNAL;support_ref=0;support_variant=1;type=ALTERNATIVE;
scaffold51_81_with_IES	MILORD	internal_eliminated_sequence	338107	338223	.	.	.	ID=MILORD.81.338107.338223;Name=MILORD.81.338107.338223;bounded_by_ta=TRUE;common_boundary=None;end=338223;ies_id=IESPGM.PTET51.1.81.325524;ies_left_dist=90;ies_min_dist=2;ies_right_dist=2;junction_seq=gtggatgtaatatgaTAtactcacctatgaga;read_names=J00121:27:H3GGKBBXX:5:1110:20973:30239;sequence=TACGTATAAATTTAAAGTTACAAATTTTTAAAGAATTTAAATTTCATTCATTAATTGATTTTTGACAGTATTAAAATTTCACTACCACTGTATATAATATCCCTATTTTTACTTCAC;start=338107;subtype=OVERLAPPING;support_ref=75;support_variant=1;type=ALTERNATIVE;
scaffold51_81_with_IES	MILORD	internal_eliminated_sequence	338197	338225	.	.	.	ID=MILORD.81.338197.338225;Name=MILORD.81.338197.338225;bounded_by_ta=TRUE;common_boundary=Both;end=338225;ies_id=IESPGM.PTET51.1.81.325524;ies_left_dist=0;ies_min_dist=0;ies_right_dist=0;junction_seq=atttcactaccactgTActcacctatgagatt;read_names=J00121:27:H3GGKBBXX:5:1217:17980:24138,J00121:27:H3GGKBBXX:5:2217:4858:32771,J00121:27:H3GGKBBXX:5:1214:26666:7855,J00121:27:H3GGKBBXX:5:2212:10987:7978,J00121:27:H3GGKBBXX:5:2202:15422:27408,J00121:27:H3GGKBBXX:5:2202:15250:27320;sequence=TATATAATATCCCTATTTTTACTTCACTA;start=338197;subtype=IES;support_ref=20;support_variant=6;type=IES;
scaffold51_81_with_IES	MILORD	internal_eliminated_sequence	338199	338223	.	.	.	ID=MILORD.81.338199.338223;Name=MILORD.81.338199.338223;bounded_by_ta=TRUE;common_boundary=None;end=338223;ies_id=IESPGM.PTET51.1.81.325524;ies_left_dist=-2;ies_min_dist=2;ies_right_dist=2;junction_seq=ttcactaccactgtaTAtactcacctatgaga;read_names=J00121:27:H3GGKBBXX:5:2218:25469:31769;sequence=TATAATATCCCTATTTTTACTTCAC;start=338199;subtype=INTERNAL;support_ref=9;support_variant=1;type=ALTERNATIVE;
scaffold51_81_with_IES	MILORD	internal_eliminated_sequence	338199	338225	.	.	.	ID=MILORD.81.338199.338225;Name=MILORD.81.338199.338225;bounded_by_ta=TRUE;common_boundary=RIGHT;end=338225;ies_id=IESPGM.PTET51.1.81.325524;ies_left_dist=-2;ies_min_dist=0;ies_right_dist=0;junction_seq=ttcactaccactgtaTActcacctatgagatt;read_names=J00121:27:H3GGKBBXX:5:1107:15585:6343,J00121:27:H3GGKBBXX:5:1211:30330:14273,J00121:27:H3GGKBBXX:5:2116:25743:12409,J00121:27:H3GGKBBXX:5:2227:10967:40930;sequence=TATAATATCCCTATTTTTACTTCACTA;start=338199;subtype=PARTIAL_INTERNAL;support_ref=18;support_variant=4;type=ALTERNATIVE;
scaffold51_81_with_IES	MILORD	internal_eliminated_sequence	338314	338397	.	.	.	ID=MILORD.81.338314.338397;Name=MILORD.81.338314.338397;bounded_by_ta=TRUE;common_boundary=LEFT;end=338397;ies_id=IESPGM.PTET51.1.81.325612;ies_left_dist=0;ies_min_dist=0;ies_right_dist=-5;junction_seq=ttacagtgtttgcaaTAaatcaaaaaatataa;read_names=J00121:27:H3GGKBBXX:5:1207:10409:37642;sequence=TACAATAAAATAAATCAAAAACCATTTTTTAGAATTAATTATTTATTCAACCTAAAGCTTAGTTAATAAATTCCAACTGTATTA;start=338314;subtype=PARTIAL_EXTERNAL;support_ref=1;support_variant=1;type=ALTERNATIVE;
scaffold51_81_with_IES	MILORD	internal_eliminated_sequence	338314	338392	.	.	.	ID=MILORD.81.338314.338392;Name=MILORD.81.338314.338392;bounded_by_ta=TRUE;common_boundary=Both;end=338392;ies_id=IESPGM.PTET51.1.81.325612;ies_left_dist=0;ies_min_dist=0;ies_right_dist=0;junction_seq=ttacagtgtttgcaaTAttataaatcaaaaaa;read_names=J00121:27:H3GGKBBXX:5:2224:29751:35708,J00121:27:H3GGKBBXX:5:1214:17929:30450,J00121:27:H3GGKBBXX:5:1223:12317:23540,J00121:27:H3GGKBBXX:5:1227:16427:18177,J00121:27:H3GGKBBXX:5:1219:25347:6484,J00121:27:H3GGKBBXX:5:1206:18223:33000,J00121:27:H3GGKBBXX:5:1126:23257:15873,J00121:27:H3GGKBBXX:5:1128:11343:28076,J00121:27:H3GGKBBXX:5:2119:27570:4004,J00121:27:H3GGKBBXX:5:1216:20202:10686,J00121:27:H3GGKBBXX:5:1210:25063:18300,J00121:27:H3GGKBBXX:5:2123:28199:45854,J00121:27:H3GGKBBXX:5:2220:12469:5376,J00121:27:H3GGKBBXX:5:1116:25012:4919,J00121:27:H3GGKBBXX:5:1207:23175:32297,J00121:27:H3GGKBBXX:5:1118:26007:14308,J00121:27:H3GGKBBXX:5:1204:23125:29888,J00121:27:H3GGKBBXX:5:2206:27235:21887,J00121:27:H3GGKBBXX:5:2202:22759:43146,J00121:27:H3GGKBBXX:5:1222:26808:35391,J00121:27:H3GGKBBXX:5:1125:12885:29167,J00121:27:H3GGKBBXX:5:2216:30340:44922,J00121:27:H3GGKBBXX:5:2122:25915:42812,J00121:27:H3GGKBBXX:5:2218:27356:48896,J00121:27:H3GGKBBXX:5:2216:20577:43515;sequence=TACAATAAAATAAATCAAAAACCATTTTTTAGAATTAATTATTTATTCAACCTAAAGCTTAGTTAATAAATTCCAACTG;start=338314;subtype=IES;support_ref=2;support_variant=25;type=IES;
scaffold51_81_with_IES	MILORD	internal_eliminated_sequence	338324	338392	.	.	.	ID=MILORD.81.338324.338392;Name=MILORD.81.338324.338392;bounded_by_ta=TRUE;common_boundary=RIGHT;end=338392;ies_id=IESPGM.PTET51.1.81.325612;ies_left_dist=-10;ies_min_dist=0;ies_right_dist=0;junction_seq=tgcaatacaataaaaTAttataaatcaaaaaa;read_names=J00121:27:H3GGKBBXX:5:2115:26260:37326,J00121:27:H3GGKBBXX:5:1225:4076:1912;sequence=TAAATCAAAAACCATTTTTTAGAATTAATTATTTATTCAACCTAAAGCTTAGTTAATAAATTCCAACTG;start=338324;subtype=PARTIAL_INTERNAL;support_ref=0;support_variant=2;type=ALTERNATIVE;
scaffold51_81_with_IES	MILORD	internal_eliminated_sequence	338393	338423	.	.	.	ID=MILORD.81.338393.338423;Name=MILORD.81.338393.338423;bounded_by_ta=TRUE;common_boundary=None;end=338423;ies_id=IESPGM.PTET51.1.81.325612;ies_left_dist=-79;ies_min_dist=31;ies_right_dist=-31;junction_seq=aataaattccaactgTAatggttctacttcaa;read_names=J00121:27:H3GGKBBXX:5:1117:23348:37800;sequence=TATTATAAATCAAAAAATATAACTATTCTGC;start=338393;subtype=MAC;support_ref=0;support_variant=1;type=CRYPTIC;
scaffold51_81_with_IES	MILORD	internal_eliminated_sequence	338820	338849	.	.	.	ID=MILORD.81.338820.338849;Name=MILORD.81.338820.338849;bounded_by_ta=TRUE;common_boundary=Both;end=338849;ies_id=IESPGM.PTET51.1.81.326039;ies_left_dist=0;ies_min_dist=0;ies_right_dist=0;junction_seq=ttcctgtattcgagaTAtcatagctagctggc;read_names=J00121:27:H3GGKBBXX:5:2118:30990:36939,J00121:27:H3GGKBBXX:5:1223:17421:29888,J00121:27:H3GGKBBXX:5:2209:24890:6536,J00121:27:H3GGKBBXX:5:2110:30005:42126,J00121:27:H3GGKBBXX:5:1109:26697:25703,J00121:27:H3GGKBBXX:5:2201:18700:20674,J00121:27:H3GGKBBXX:5:1204:19167:19267,J00121:27:H3GGKBBXX:5:1126:10937:3565,J00121:27:H3GGKBBXX:5:2126:32491:26142,J00121:27:H3GGKBBXX:5:2209:4097:47524,J00121:27:H3GGKBBXX:5:1113:2067:14396,J00121:27:H3GGKBBXX:5:2209:19086:33651,J00121:27:H3GGKBBXX:5:2111:24129:30187,J00121:27:H3GGKBBXX:5:1122:28929:32244,J00121:27:H3GGKBBXX:5:1224:11820:45924,J00121:27:H3GGKBBXX:5:2128:30705:47841,J00121:27:H3GGKBBXX:5:1122:7902:13218,J00121:27:H3GGKBBXX:5:1117:26910:28112,J00121:27:H3GGKBBXX:5:2108:5609:14590,J00121:27:H3GGKBBXX:5:1217:13494:38662,J00121:27:H3GGKBBXX:5:1112:7436:17122,J00121:27:H3GGKBBXX:5:2122:15554:34811,J00121:27:H3GGKBBXX:5:2212:28331:29448,J00121:27:H3GGKBBXX:5:2123:6411:13271;sequence=TACGGTAAATTTTTATTCATAATTTTACTA;start=338820;subtype=IES;support_ref=0;support_variant=24;type=IES;
scaffold51_81_with_IES	MILORD	internal_eliminated_sequence	338825	338849	.	.	.	ID=MILORD.81.338825.338849;Name=MILORD.81.338825.338849;bounded_by_ta=TRUE;common_boundary=RIGHT;end=338849;ies_id=IESPGM.PTET51.1.81.326039;ies_left_dist=-5;ies_min_dist=0;ies_right_dist=0;junction_seq=gtattcgagatacggTAtcatagctagctggc;read_names=J00121:27:H3GGKBBXX:5:1228:18172:43673,J00121:27:H3GGKBBXX:5:2115:10145:26775,J00121:27:H3GGKBBXX:5:2215:31954:44517,J00121:27:H3GGKBBXX:5:2112:8734:45748,J00121:27:H3GGKBBXX:5:1103:15544:36552,J00121:27:H3GGKBBXX:5:1221:23754:15047,J00121:27:H3GGKBBXX:5:2123:16630:2985,J00121:27:H3GGKBBXX:5:2225:20435:39119,J00121:27:H3GGKBBXX:5:2226:28016:1894;sequence=TAAATTTTTATTCATAATTTTACTA;start=338825;subtype=PARTIAL_INTERNAL;support_ref=0;support_variant=9;type=ALTERNATIVE;
scaffold51_81_with_IES	MILORD	internal_eliminated_sequence	339335	339362	.	.	.	ID=MILORD.81.339335.339362;Name=MILORD.81.339335.339362;bounded_by_ta=TRUE;common_boundary=LEFT;end=339362;ies_id=IESPGM.PTET51.1.81.326524;ies_left_dist=0;ies_min_dist=0;ies_right_dist=200;junction_seq=tatatgaacttgatgTAaaatacttagtggaa;read_names=J00121:27:H3GGKBBXX:5:1207:5558:25931,J00121:27:H3GGKBBXX:5:2220:21724:42161;sequence=TAAAGTTAAATTAATAAATTAATTTGTC;start=339335;subtype=PARTIAL_INTERNAL;support_ref=84;support_variant=2;type=ALTERNATIVE;
scaffold51_81_with_IES	MILORD	internal_eliminated_sequence	339335	339562	.	.	.	ID=MILORD.81.339335.339562;Name=MILORD.81.339335.339562;bounded_by_ta=TRUE;common_boundary=Both;end=339562;ies_id=IESPGM.PTET51.1.81.326524;ies_left_dist=0;ies_min_dist=0;ies_right_dist=0;junction_seq=tatatgaacttgatgTActtgaatccatatcc;read_names=J00121:27:H3GGKBBXX:5:2118:23977:33932,J00121:27:H3GGKBBXX:5:1215:12225:9807,J00121:27:H3GGKBBXX:5:2104:18568:29237,J00121:27:H3GGKBBXX:5:2218:17949:15785,J00121:27:H3GGKBBXX:5:2104:3579:44939,J00121:27:H3GGKBBXX:5:2111:8846:22168,J00121:27:H3GGKBBXX:5:2125:8795:46451,J00121:27:H3GGKBBXX:5:2222:22272:5657,J00121:27:H3GGKBBXX:5:1217:15828:38310,J00121:27:H3GGKBBXX:5:2110:6116:48737,J00121:27:H3GGKBBXX:5:1212:18233:19865,J00121:27:H3GGKBBXX:5:1203:19055:14607,J00121:27:H3GGKBBXX:5:2224:31233:28252,J00121:27:H3GGKBBXX:5:1114:18629:6273,J00121:27:H3GGKBBXX:5:1224:13778:11231,J00121:27:H3GGKBBXX:5:2110:22719:15715,J00121:27:H3GGKBBXX:5:2103:13778:40491,J00121:27:H3GGKBBXX:5:2102:10277:48386,J00121:27:H3GGKBBXX:5:2123:30431:22397,J00121:27:H3GGKBBXX:5:2213:22414:45959,J00121:27:H3GGKBBXX:5:1121:7456:2211;sequence=TAAAGTTAAATTAATAAATTAATTTGTCTAAAATACTTAGTGGAATTAAAGAGGATGCTAAACATTGAAATATGATGCTAAAATTATATTATTTTGTTTATTTTAAATTAGAATTTATAATCATTTAATGGATGATTACTATAATGAATATTGGATTTAGTAGATATTAATTAGTAAGTTAGATTGAGTTCAAAATTGTTAAAATAAATAAGTATTTTACAGAAACAA;start=339335;subtype=IES;support_ref=84;support_variant=21;type=IES;
scaffold51_81_with_IES	MILORD	internal_eliminated_sequence	341032	341096	.	.	.	ID=MILORD.81.341032.341096;Name=MILORD.81.341032.341096;bounded_by_ta=TRUE;common_boundary=LEFT;end=341096;ies_id=IESPGM.PTET51.1.81.327993;ies_left_dist=0;ies_min_dist=0;ies_right_dist=12;junction_seq=cctgcaattttattaTAaattcaacagtatca;read_names=J00121:27:H3GGKBBXX:5:1117:11475:33088;sequence=TATAGCCACATTCTTGAAGTTTTATGATAATCACACTTTCCATTAGTCTCTTTGTAATAAAATAA;start=341032;subtype=PARTIAL_INTERNAL;support_ref=11;support_variant=1;type=ALTERNATIVE;
scaffold51_81_with_IES	MILORD	internal_eliminated_sequence	341032	341122	.	.	.	ID=MILORD.81.341032.341122;Name=MILORD.81.341032.341122;bounded_by_ta=TRUE;common_boundary=LEFT;end=341122;ies_id=IESPGM.PTET51.1.81.327993;ies_left_dist=0;ies_min_dist=0;ies_right_dist=-14;junction_seq=cctgcaattttattaTAtcctttaacctcttt;read_names=J00121:27:H3GGKBBXX:5:1125:14042:16999;sequence=TATAGCCACATTCTTGAAGTTTTATGATAATCACACTTTCCATTAGTCTCTTTGTAATAAAATAATAAATTCAACAGTATCATAATTACCA;start=341032;subtype=PARTIAL_EXTERNAL;support_ref=11;support_variant=1;type=ALTERNATIVE;
scaffold51_81_with_IES	MILORD	internal_eliminated_sequence	341032	341108	.	.	.	ID=MILORD.81.341032.341108;Name=MILORD.81.341032.341108;bounded_by_ta=TRUE;common_boundary=Both;end=341108;ies_id=IESPGM.PTET51.1.81.327993;ies_left_dist=0;ies_min_dist=0;ies_right_dist=0;junction_seq=cctgcaattttattaTAtcataattaccatat;read_names=J00121:27:H3GGKBBXX:5:1201:17239:2141,J00121:27:H3GGKBBXX:5:2110:14610:49142,J00121:27:H3GGKBBXX:5:2215:16082:47577,J00121:27:H3GGKBBXX:5:1225:18314:23663,J00121:27:H3GGKBBXX:5:1228:7344:3213,J00121:27:H3GGKBBXX:5:2205:14580:2949,J00121:27:H3GGKBBXX:5:2121:27062:13746,J00121:27:H3GGKBBXX:5:1126:12154:45590,J00121:27:H3GGKBBXX:5:2113:27164:31857,J00121:27:H3GGKBBXX:5:1118:25428:13271,J00121:27:H3GGKBBXX:5:2228:20070:28745,J00121:27:H3GGKBBXX:5:2102:18020:46469,J00121:27:H3GGKBBXX:5:2222:6015:10159,J00121:27:H3GGKBBXX:5:1208:8917:28973,J00121:27:H3GGKBBXX:5:1228:12114:1560,J00121:27:H3GGKBBXX:5:2128:6137:47471,J00121:27:H3GGKBBXX:5:1123:12763:39963,J00121:27:H3GGKBBXX:5:2124:30442:19390,J00121:27:H3GGKBBXX:5:2104:13697:8770,J00121:27:H3GGKBBXX:5:2208:12023:4075,J00121:27:H3GGKBBXX:5:2114:15311:3864,J00121:27:H3GGKBBXX:5:2116:21775:22485,J00121:27:H3GGKBBXX:5:1108:19309:9350,J00121:27:H3GGKBBXX:5:2208:18933:10422,J00121:27:H3GGKBBXX:5:1108:21176:39312;sequence=TATAGCCACATTCTTGAAGTTTTATGATAATCACACTTTCCATTAGTCTCTTTGTAATAAAATAATAAATTCAACAG;start=341032;subtype=IES;support_ref=22;support_variant=25;type=IES;
scaffold51_81_with_IES	MILORD	internal_eliminated_sequence	341752	341823	.	.	.	ID=MILORD.81.341752.341823;Name=MILORD.81.341752.341823;bounded_by_ta=TRUE;common_boundary=LEFT;end=341823;ies_id=IESPGM.PTET51.1.81.328636;ies_left_dist=0;ies_min_dist=0;ies_right_dist=-7;junction_seq=agaatcagaagcttgTAtaagaaagattttgt;read_names=J00121:27:H3GGKBBXX:5:2223:15371:44834,J00121:27:H3GGKBBXX:5:2211:14184:21184;sequence=TATTGTAGAAGTTAATTATTAGATATTTATTATAGAATAATTTAAAGAAACATATTAATTTATAATAAATCG;start=341752;subtype=PARTIAL_EXTERNAL;support_ref=46;support_variant=2;type=ALTERNATIVE;
scaffold51_81_with_IES	MILORD	internal_eliminated_sequence	341752	341816	.	.	.	ID=MILORD.81.341752.341816;Name=MILORD.81.341752.341816;bounded_by_ta=TRUE;common_boundary=Both;end=341816;ies_id=IESPGM.PTET51.1.81.328636;ies_left_dist=0;ies_min_dist=0;ies_right_dist=0;junction_seq=agaatcagaagcttgTAaatcgtataagaaag;read_names=J00121:27:H3GGKBBXX:5:2228:1509:39840,J00121:27:H3GGKBBXX:5:1219:14133:27989,J00121:27:H3GGKBBXX:5:2204:7872:9332,J00121:27:H3GGKBBXX:5:1114:27407:18915,J00121:27:H3GGKBBXX:5:1102:23673:38187,J00121:27:H3GGKBBXX:5:1204:19157:35110,J00121:27:H3GGKBBXX:5:2206:7324:5218,J00121:27:H3GGKBBXX:5:1108:30502:6800,J00121:27:H3GGKBBXX:5:2115:24424:5728,J00121:27:H3GGKBBXX:5:1212:25733:31171,J00121:27:H3GGKBBXX:5:1201:21968:22784,J00121:27:H3GGKBBXX:5:1105:27884:6273,J00121:27:H3GGKBBXX:5:2224:19938:23839,J00121:27:H3GGKBBXX:5:2107:19938:5868,J00121:27:H3GGKBBXX:5:2215:28442:11425,J00121:27:H3GGKBBXX:5:2103:28270:49212,J00121:27:H3GGKBBXX:5:2213:30929:41088,J00121:27:H3GGKBBXX:5:1219:14245:27865,J00121:27:H3GGKBBXX:5:1219:26910:45977,J00121:27:H3GGKBBXX:5:2217:25347:9789,J00121:27:H3GGKBBXX:5:1108:16833:35303,J00121:27:H3GGKBBXX:5:1217:25662:46557,J00121:27:H3GGKBBXX:5:1216:30553:12023,J00121:27:H3GGKBBXX:5:1115:13281:43779,J00121:27:H3GGKBBXX:5:1126:14438:14519,J00121:27:H3GGKBBXX:5:1213:8044:33264,J00121:27:H3GGKBBXX:5:1216:12378:13588,J00121:27:H3GGKBBXX:5:1206:16498:31347,J00121:27:H3GGKBBXX:5:1228:5162:44236,J00121:27:H3GGKBBXX:5:1127:29894:28112,J00121:27:H3GGKBBXX:5:1212:3549:11513,J00121:27:H3GGKBBXX:5:1122:21542:26441,J00121:27:H3GGKBBXX:5:2212:30888:32508,J00121:27:H3GGKBBXX:5:2210:5781:17878,J00121:27:H3GGKBBXX:5:2115:1387:44974,J00121:27:H3GGKBBXX:5:1112:29620:46803,J00121:27:H3GGKBBXX:5:1219:30381:12181,J00121:27:H3GGKBBXX:5:2120:25733:26283,J00121:27:H3GGKBBXX:5:1103:19684:19320,J00121:27:H3GGKBBXX:5:1119:23906:3248,J00121:27:H3GGKBBXX:5:2118:22181:44007;sequence=TATTGTAGAAGTTAATTATTAGATATTTATTATAGAATAATTTAAAGAAACATATTAATTTATAA;start=341752;subtype=IES;support_ref=46;support_variant=41;type=IES;
scaffold51_81_with_IES	MILORD	internal_eliminated_sequence	341784	341788	.	.	.	ID=MILORD.81.341784.341788;Name=MILORD.81.341784.341788;bounded_by_ta=TRUE;common_boundary=None;end=341788;ies_id=IESPGM.PTET51.1.81.328636;ies_left_dist=-32;ies_min_dist=28;ies_right_dist=28;junction_seq=attagatatttattaTAatttaaagaaacata;read_names=J00121:27:H3GGKBBXX:5:2217:6340:29536;sequence=TAGAA;start=341784;subtype=INTERNAL;support_ref=22;support_variant=1;type=ALTERNATIVE;
scaffold51_81_with_IES	MILORD	internal_eliminated_sequence	342393	342419	.	.	.	ID=MILORD.81.342393.342419;Name=MILORD.81.342393.342419;bounded_by_ta=TRUE;common_boundary=Both;end=342419;ies_id=IESPGM.PTET51.1.81.329212;ies_left_dist=0;ies_min_dist=0;ies_right_dist=0;junction_seq=tctaagtggattaatTActtttaatgaataga;read_names=J00121:27:H3GGKBBXX:5:1106:3681:7099,J00121:27:H3GGKBBXX:5:2221:28889:47647,J00121:27:H3GGKBBXX:5:2122:31507:31998,J00121:27:H3GGKBBXX:5:2124:26534:45994,J00121:27:H3GGKBBXX:5:1108:7151:14308,J00121:27:H3GGKBBXX:5:1218:20577:27654,J00121:27:H3GGKBBXX:5:2120:32634:26705,J00121:27:H3GGKBBXX:5:1106:30371:3969,J00121:27:H3GGKBBXX:5:1117:27559:37185,J00121:27:H3GGKBBXX:5:2213:3833:38205,J00121:27:H3GGKBBXX:5:2219:17371:14502,J00121:27:H3GGKBBXX:5:2107:22485:6695,J00121:27:H3GGKBBXX:5:1220:26504:42108,J00121:27:H3GGKBBXX:5:2223:28960:2721,J00121:27:H3GGKBBXX:5:2223:7101:37431,J00121:27:H3GGKBBXX:5:2223:11363:30679,J00121:27:H3GGKBBXX:5:1207:13139:46311,J00121:27:H3GGKBBXX:5:1223:4239:28674,J00121:27:H3GGKBBXX:5:2228:6827:14133;sequence=TATTGCTAATTAAATTTAATCTGTTTA;start=342393;subtype=IES;support_ref=99;support_variant=19;type=IES;
scaffold51_81_with_IES	MILORD	internal_eliminated_sequence	343235	343260	.	.	.	ID=MILORD.81.343235.343260;Name=MILORD.81.343235.343260;bounded_by_ta=TRUE;common_boundary=Both;end=343260;ies_id=IESPGM.PTET51.1.81.330027;ies_left_dist=0;ies_min_dist=0;ies_right_dist=0;junction_seq=taattgattttcagaTAagagattctccgtct;read_names=J00121:27:H3GGKBBXX:5:2126:8734:17333,J00121:27:H3GGKBBXX:5:1216:13981:8242,J00121:27:H3GGKBBXX:5:1127:2767:30591,J00121:27:H3GGKBBXX:5:1206:14103:8348,J00121:27:H3GGKBBXX:5:2215:25712:40280,J00121:27:H3GGKBBXX:5:2218:11444:25404,J00121:27:H3GGKBBXX:5:1210:9881:30855,J00121:27:H3GGKBBXX:5:2208:14245:37783,J00121:27:H3GGKBBXX:5:1218:4939:17122,J00121:27:H3GGKBBXX:5:2107:11566:41194,J00121:27:H3GGKBBXX:5:2225:11383:5147,J00121:27:H3GGKBBXX:5:1107:11272:29782,J00121:27:H3GGKBBXX:5:2108:10531:20129,J00121:27:H3GGKBBXX:5:2116:30736:13992,J00121:27:H3GGKBBXX:5:2225:3275:31962,J00121:27:H3GGKBBXX:5:1214:25855:28252,J00121:27:H3GGKBBXX:5:2124:16528:40297,J00121:27:H3GGKBBXX:5:1211:13565:26793,J00121:27:H3GGKBBXX:5:1218:30320:42987,J00121:27:H3GGKBBXX:5:2125:23490:34459,J00121:27:H3GGKBBXX:5:2222:17959:12990,J00121:27:H3GGKBBXX:5:1225:28219:12515,J00121:27:H3GGKBBXX:5:2123:30259:48860,J00121:27:H3GGKBBXX:5:1123:6664:2352,J00121:27:H3GGKBBXX:5:1125:2757:30855,J00121:27:H3GGKBBXX:5:1114:22272:26406,J00121:27:H3GGKBBXX:5:2223:18873:22274,J00121:27:H3GGKBBXX:5:1109:19705:2264,J00121:27:H3GGKBBXX:5:2110:8866:21219;sequence=TACAACTGAATTCTTCTTATAAACTA;start=343235;subtype=IES;support_ref=18;support_variant=29;type=IES;
scaffold51_81_with_IES	MILORD	internal_eliminated_sequence	346984	347011	.	.	.	ID=MILORD.81.346984.347011;Name=MILORD.81.346984.347011;bounded_by_ta=TRUE;common_boundary=Both;end=347011;ies_id=IESPGM.PTET51.1.81.333750;ies_left_dist=0;ies_min_dist=0;ies_right_dist=0;junction_seq=tatttattatgaagcTAaaagactttattgaa;read_names=J00121:27:H3GGKBBXX:5:1117:5568:34143,J00121:27:H3GGKBBXX:5:2211:26220:28780,J00121:27:H3GGKBBXX:5:1219:14093:30415,J00121:27:H3GGKBBXX:5:1116:20780:25298,J00121:27:H3GGKBBXX:5:1206:16620:41335,J00121:27:H3GGKBBXX:5:2202:24809:12304,J00121:27:H3GGKBBXX:5:2116:7801:19056,J00121:27:H3GGKBBXX:5:2219:14813:46539,J00121:27:H3GGKBBXX:5:1116:10003:15979,J00121:27:H3GGKBBXX:5:1126:16143:7310,J00121:27:H3GGKBBXX:5:1126:9222:42267,J00121:27:H3GGKBBXX:5:1222:15777:2914,J00121:27:H3GGKBBXX:5:1218:5984:26881,J00121:27:H3GGKBBXX:5:2205:28929:47858,J00121:27:H3GGKBBXX:5:2210:23896:29395,J00121:27:H3GGKBBXX:5:2202:5842:5007,J00121:27:H3GGKBBXX:5:1112:20101:7627,J00121:27:H3GGKBBXX:5:1206:25347:45309,J00121:27:H3GGKBBXX:5:2110:4929:14502,J00121:27:H3GGKBBXX:5:2209:5883:30538,J00121:27:H3GGKBBXX:5:1201:17939:30538,J00121:27:H3GGKBBXX:5:1124:25144:29307,J00121:27:H3GGKBBXX:5:2104:15412:47155,J00121:27:H3GGKBBXX:5:1114:5304:7908,J00121:27:H3GGKBBXX:5:2101:10379:14168,J00121:27:H3GGKBBXX:5:1209:16183:48456,J00121:27:H3GGKBBXX:5:1205:16386:7380,J00121:27:H3GGKBBXX:5:2212:9536:42249,J00121:27:H3GGKBBXX:5:1210:17310:49177,J00121:27:H3GGKBBXX:5:1107:2727:18353,J00121:27:H3GGKBBXX:5:2115:29691:26670,J00121:27:H3GGKBBXX:5:1115:18467:46258,J00121:27:H3GGKBBXX:5:1224:17969:23557,J00121:27:H3GGKBBXX:5:1120:23115:39682,J00121:27:H3GGKBBXX:5:1117:6989:10088,J00121:27:H3GGKBBXX:5:2208:19471:24190,J00121:27:H3GGKBBXX:5:1103:28047:35145,J00121:27:H3GGKBBXX:5:1117:18751:10352,J00121:27:H3GGKBBXX:5:2211:24901:2545;sequence=TATAGTAGAAATACCTTATAAAGCTGTA;start=346984;subtype=IES;support_ref=21;support_variant=39;type=IES;
scaffold51_81_with_IES	MILORD	internal_eliminated_sequence	347243	347291	.	.	.	ID=MILORD.81.347243.347291;Name=MILORD.81.347243.347291;bounded_by_ta=TRUE;common_boundary=LEFT;end=347291;ies_id=IESPGM.PTET51.1.81.333981;ies_left_dist=0;ies_min_dist=0;ies_right_dist=-5;junction_seq=ttgaaactttaatttTAtcaaaactaaatgac;read_names=J00121:27:H3GGKBBXX:5:1228:28351:20902;sequence=TATAACTAATAATTTTATTTAAATAAAGTAAAATAAAGTAATTATATTC;start=347243;subtype=PARTIAL_EXTERNAL;support_ref=12;support_variant=1;type=ALTERNATIVE;
scaffold51_81_with_IES	MILORD	internal_eliminated_sequence	347243	347286	.	.	.	ID=MILORD.81.347243.347286;Name=MILORD.81.347243.347286;bounded_by_ta=TRUE;common_boundary=Both;end=347286;ies_id=IESPGM.PTET51.1.81.333981;ies_left_dist=0;ies_min_dist=0;ies_right_dist=0;junction_seq=ttgaaactttaatttTAttctatcaaaactaa;read_names=J00121:27:H3GGKBBXX:5:2205:28595:7679,J00121:27:H3GGKBBXX:5:1110:12652:12339,J00121:27:H3GGKBBXX:5:2211:29183:32543,J00121:27:H3GGKBBXX:5:2103:17158:22608,J00121:27:H3GGKBBXX:5:1114:28899:42073,J00121:27:H3GGKBBXX:5:1111:10845:33686,J00121:27:H3GGKBBXX:5:1204:11566:23856,J00121:27:H3GGKBBXX:5:1103:2818:38908,J00121:27:H3GGKBBXX:5:1212:19522:8137,J00121:27:H3GGKBBXX:5:2112:3173:37413,J00121:27:H3GGKBBXX:5:1220:27691:40754,J00121:27:H3GGKBBXX:5:2211:3194:41317,J00121:27:H3GGKBBXX:5:1127:7131:39840,J00121:27:H3GGKBBXX:5:1217:12225:10616,J00121:27:H3GGKBBXX:5:1101:2757:3494,J00121:27:H3GGKBBXX:5:1119:20770:6572,J00121:27:H3GGKBBXX:5:2228:10267:12110;sequence=TATAACTAATAATTTTATTTAAATAAAGTAAAATAAAGTAATTA;start=347243;subtype=IES;support_ref=24;support_variant=17;type=IES;
scaffold51_81_with_IES	MILORD	internal_eliminated_sequence	347684	347718	.	.	.	ID=MILORD.81.347684.347718;Name=MILORD.81.347684.347718;bounded_by_ta=TRUE;common_boundary=LEFT;end=347718;ies_id=IESPGM.PTET51.1.81.334378;ies_left_dist=0;ies_min_dist=0;ies_right_dist=8;junction_seq=tattattagagttgcTAcgactgtaaatcata;read_names=J00121:27:H3GGKBBXX:5:2115:16437:45273;sequence=TACAGACAAGTTAAATTATTCTTTCATTTTCAAAG;start=347684;subtype=PARTIAL_INTERNAL;support_ref=15;support_variant=1;type=ALTERNATIVE;
scaffold51_81_with_IES	MILORD	internal_eliminated_sequence	347684	347726	.	.	.	ID=MILORD.81.347684.347726;Name=MILORD.81.347684.347726;bounded_by_ta=TRUE;common_boundary=Both;end=347726;ies_id=IESPGM.PTET51.1.81.334378;ies_left_dist=0;ies_min_dist=0;ies_right_dist=0;junction_seq=tattattagagttgcTAaatcatagcatttaa;read_names=J00121:27:H3GGKBBXX:5:1226:24718:8453,J00121:27:H3GGKBBXX:5:1126:14387:30960,J00121:27:H3GGKBBXX:5:2228:16741:38908,J00121:27:H3GGKBBXX:5:1123:14286:9965,J00121:27:H3GGKBBXX:5:2116:13880:14221,J00121:27:H3GGKBBXX:5:1201:2027:23962,J00121:27:H3GGKBBXX:5:2217:7101:17913,J00121:27:H3GGKBBXX:5:1102:25002:35286,J00121:27:H3GGKBBXX:5:2109:12479:30820,J00121:27:H3GGKBBXX:5:1227:9059:41809,J00121:27:H3GGKBBXX:5:2207:27011:15451,J00121:27:H3GGKBBXX:5:1110:29274:36816,J00121:27:H3GGKBBXX:5:1110:29346:36728,J00121:27:H3GGKBBXX:5:1212:18375:26195,J00121:27:H3GGKBBXX:5:1218:2777:23048,J00121:27:H3GGKBBXX:5:1218:24211:7082,J00121:27:H3GGKBBXX:5:2110:7527:8840,J00121:27:H3GGKBBXX:5:2112:30117:39119,J00121:27:H3GGKBBXX:5:2207:8237:9192,J00121:27:H3GGKBBXX:5:1102:11749:45238,J00121:27:H3GGKBBXX:5:1210:27691:17474;sequence=TACAGACAAGTTAAATTATTCTTTCATTTTCAAAGTACGACTG;start=347684;subtype=IES;support_ref=45;support_variant=21;type=IES;
scaffold51_81_with_IES	MILORD	internal_eliminated_sequence	347835	347868	.	.	.	ID=MILORD.81.347835.347868;Name=MILORD.81.347835.347868;bounded_by_ta=TRUE;common_boundary=RIGHT;end=347868;ies_id=IESPGM.PTET51.1.81.334493;ies_left_dist=7;ies_min_dist=0;ies_right_dist=0;junction_seq=ttgcaatcatttgtcTAaatctgtgtctttca;read_names=J00121:27:H3GGKBBXX:5:1204:27346:36640;sequence=TAACAGATATAATCAAAATAATAGATATGAACTA;start=347835;subtype=PARTIAL_EXTERNAL;support_ref=1;support_variant=1;type=ALTERNATIVE;
scaffold51_81_with_IES	MILORD	internal_eliminated_sequence	347842	347868	.	.	.	ID=MILORD.81.347842.347868;Name=MILORD.81.347842.347868;bounded_by_ta=TRUE;common_boundary=Both;end=347868;ies_id=IESPGM.PTET51.1.81.334493;ies_left_dist=0;ies_min_dist=0;ies_right_dist=0;junction_seq=catttgtctaacagaTAaatctgtgtctttca;read_names=J00121:27:H3GGKBBXX:5:1224:32380:36780,J00121:27:H3GGKBBXX:5:2116:3498:47682,J00121:27:H3GGKBBXX:5:1124:7101:48438,J00121:27:H3GGKBBXX:5:2224:8359:33281,J00121:27:H3GGKBBXX:5:2125:9699:35040,J00121:27:H3GGKBBXX:5:1123:4300:35637,J00121:27:H3GGKBBXX:5:1113:14326:48016,J00121:27:H3GGKBBXX:5:1116:14225:32789,J00121:27:H3GGKBBXX:5:2120:29660:33510,J00121:27:H3GGKBBXX:5:1116:21095:9385,J00121:27:H3GGKBBXX:5:2124:30736:24366,J00121:27:H3GGKBBXX:5:2103:23186:21729,J00121:27:H3GGKBBXX:5:1225:25966:26301,J00121:27:H3GGKBBXX:5:1115:24129:20621,J00121:27:H3GGKBBXX:5:1226:25865:2387,J00121:27:H3GGKBBXX:5:2222:29467:24314,J00121:27:H3GGKBBXX:5:2113:15757:29501,J00121:27:H3GGKBBXX:5:2220:22769:21430,J00121:27:H3GGKBBXX:5:2206:5568:27989,J00121:27:H3GGKBBXX:5:2217:20486:49019,J00121:27:H3GGKBBXX:5:1112:6827:22643,J00121:27:H3GGKBBXX:5:1127:28432:35884,J00121:27:H3GGKBBXX:5:2225:21602:39277,J00121:27:H3GGKBBXX:5:1204:28655:19249,J00121:27:H3GGKBBXX:5:2228:15270:1578,J00121:27:H3GGKBBXX:5:2124:9658:36798,J00121:27:H3GGKBBXX:5:1222:15077:43409;sequence=TATAATCAAAATAATAGATATGAACTA;start=347842;subtype=IES;support_ref=2;support_variant=27;type=IES;
scaffold51_81_with_IES	MILORD	internal_eliminated_sequence	348129	348355	.	.	.	ID=MILORD.81.348129.348355;Name=MILORD.81.348129.348355;bounded_by_ta=TRUE;common_boundary=None;end=348355;ies_id=IESPGM.PTET51.1.81.334493;ies_left_dist=-287;ies_min_dist=287;ies_right_dist=-487;junction_seq=tatattttttgagtaTAttgatatttcaagtt;read_names=J00121:27:H3GGKBBXX:5:1223:17097:39172;sequence=TATTGTGTTTATTGAATAAGTATTTCTTTTATGTTGTTTTTATTTATTTGATAATGTATTCAAAGTCAGAGGGAGAGGTGATATAATGAGTCAATTCATTAAAAATTTGTCCAGTCTAAATCAATAATAAATTAATACTTCATCATTTATTATTTTTATGTTTATTTTGTTTTCATCTGAAAATATGATTGACAGTCCTCTATATATTTGTTGATTACTTGTTAATT;start=348129;subtype=MAC;support_ref=117;support_variant=1;type=CRYPTIC;
scaffold51_81_with_IES	MILORD	internal_eliminated_sequence	350608	350683	.	.	.	ID=MILORD.81.350608.350683;Name=MILORD.81.350608.350683;bounded_by_ta=TRUE;common_boundary=RIGHT;end=350683;ies_id=IESPGM.PTET51.1.81.337263;ies_left_dist=31;ies_min_dist=0;ies_right_dist=0;junction_seq=aaagaaagataataaTAattggatattgatta;read_names=J00121:27:H3GGKBBXX:5:1107:7638:47893;sequence=TACAAATGAAAATAATGATAATTAAATAGAATATAGAAAAACAAGAAGTAAGAATTAAAATCTAAAAAGTGAAGTA;start=350608;subtype=PARTIAL_EXTERNAL;support_ref=28;support_variant=1;type=ALTERNATIVE;
scaffold51_81_with_IES	MILORD	internal_eliminated_sequence	350639	350683	.	.	.	ID=MILORD.81.350639.350683;Name=MILORD.81.350639.350683;bounded_by_ta=TRUE;common_boundary=Both;end=350683;ies_id=IESPGM.PTET51.1.81.337263;ies_left_dist=0;ies_min_dist=0;ies_right_dist=0;junction_seq=gataattaaatagaaTAattggatattgatta;read_names=J00121:27:H3GGKBBXX:5:1101:17086:35743,J00121:27:H3GGKBBXX:5:1227:18000:6765,J00121:27:H3GGKBBXX:5:1113:11992:4268,J00121:27:H3GGKBBXX:5:1113:29356:45432,J00121:27:H3GGKBBXX:5:2209:4442:33281,J00121:27:H3GGKBBXX:5:2207:26017:12462,J00121:27:H3GGKBBXX:5:1228:19218:6554,J00121:27:H3GGKBBXX:5:1115:27742:47172,J00121:27:H3GGKBBXX:5:1117:20791:16805,J00121:27:H3GGKBBXX:5:2211:26291:23276,J00121:27:H3GGKBBXX:5:2226:7131:45467,J00121:27:H3GGKBBXX:5:1202:25164:24489,J00121:27:H3GGKBBXX:5:2211:26281:23259,J00121:27:H3GGKBBXX:5:1223:13951:11882,J00121:27:H3GGKBBXX:5:1222:11129:33017,J00121:27:H3GGKBBXX:5:1127:15676:4919,J00121:27:H3GGKBBXX:5:1213:4553:45502;sequence=TATAGAAAAACAAGAAGTAAGAATTAAAATCTAAAAAGTGAAGTA;start=350639;subtype=IES;support_ref=39;support_variant=17;type=IES;
scaffold51_81_with_IES	MILORD	internal_eliminated_sequence	352133	352171	.	.	.	ID=MILORD.81.352133.352171;Name=MILORD.81.352133.352171;bounded_by_ta=TRUE;common_boundary=LEFT;end=352171;ies_id=IESPGM.PTET51.1.81.338712;ies_left_dist=0;ies_min_dist=0;ies_right_dist=-12;junction_seq=tctatccaatcgtgaTAgttcaatatcctaga;read_names=J00121:27:H3GGKBBXX:5:2108:3711:43620;sequence=TATCATTCAATCCAATACCTATTACTATACAACAAATAA;start=352133;subtype=PARTIAL_EXTERNAL;support_ref=4;support_variant=1;type=ALTERNATIVE;
scaffold51_81_with_IES	MILORD	internal_eliminated_sequence	352133	352159	.	.	.	ID=MILORD.81.352133.352159;Name=MILORD.81.352133.352159;bounded_by_ta=TRUE;common_boundary=Both;end=352159;ies_id=IESPGM.PTET51.1.81.338712;ies_left_dist=0;ies_min_dist=0;ies_right_dist=0;junction_seq=tctatccaatcgtgaTAcaacaaataatagtt;read_names=J00121:27:H3GGKBBXX:5:2220:29538:1367,J00121:27:H3GGKBBXX:5:1101:7618:42302,J00121:27:H3GGKBBXX:5:2104:10957:23364,J00121:27:H3GGKBBXX:5:2213:14052:43392,J00121:27:H3GGKBBXX:5:1213:14752:35673,J00121:27:H3GGKBBXX:5:1208:23226:44341,J00121:27:H3GGKBBXX:5:1208:4036:47489,J00121:27:H3GGKBBXX:5:1104:27164:38890,J00121:27:H3GGKBBXX:5:1208:16062:35761,J00121:27:H3GGKBBXX:5:1202:21917:44289,J00121:27:H3GGKBBXX:5:2115:11424:13693,J00121:27:H3GGKBBXX:5:1228:25591:35075,J00121:27:H3GGKBBXX:5:1119:21105:29554,J00121:27:H3GGKBBXX:5:2119:25956:7504,J00121:27:H3GGKBBXX:5:2212:19664:20340,J00121:27:H3GGKBBXX:5:2106:19390:4778,J00121:27:H3GGKBBXX:5:2210:5507:45854,J00121:27:H3GGKBBXX:5:2108:23328:10299,J00121:27:H3GGKBBXX:5:2212:17553:40209,J00121:27:H3GGKBBXX:5:1215:17492:13377,J00121:27:H3GGKBBXX:5:2110:8978:12515,J00121:27:H3GGKBBXX:5:2218:28239:4004,J00121:27:H3GGKBBXX:5:2223:8258:33985,J00121:27:H3GGKBBXX:5:1208:14732:24525,J00121:27:H3GGKBBXX:5:1113:13017:22960,J00121:27:H3GGKBBXX:5:2117:29203:45449,J00121:27:H3GGKBBXX:5:1102:6816:38662,J00121:27:H3GGKBBXX:5:2205:19390:22995,J00121:27:H3GGKBBXX:5:1120:14570:36235,J00121:27:H3GGKBBXX:5:1209:8724:32683;sequence=TATCATTCAATCCAATACCTATTACTA;start=352133;subtype=IES;support_ref=12;support_variant=30;type=IES;
scaffold51_81_with_IES	MILORD	internal_eliminated_sequence	352515	352591	.	.	.	ID=MILORD.81.352515.352591;Name=MILORD.81.352515.352591;bounded_by_ta=TRUE;common_boundary=None;end=352591;ies_id=IESPGM.PTET51.1.81.338712;ies_left_dist=-382;ies_min_dist=382;ies_right_dist=-432;junction_seq=acaataaagtgatgaTAtcaatttaacagtca;read_names=J00121:27:H3GGKBBXX:5:1227:31030:29589;sequence=TATTGATTAATAATGAATTATTTTGTTTTCTTAACAGTTTTACATAATAATAATATTAAATTTTATTTATTTATTAA;start=352515;subtype=MAC;support_ref=76;support_variant=1;type=CRYPTIC;
scaffold51_81_with_IES	MILORD	internal_eliminated_sequence	353232	353271	.	.	.	ID=MILORD.81.353232.353271;Name=MILORD.81.353232.353271;bounded_by_ta=TRUE;common_boundary=None;end=353271;ies_id=IESPGM.PTET51.1.81.339787;ies_left_dist=3;ies_min_dist=3;ies_right_dist=11;junction_seq=ccttaaggaggatttTAttttgattgtatgag;read_names=J00121:27:H3GGKBBXX:5:1213:18426:12849;sequence=TATTACAGTTGGATTTAATGGCAGTTAAAATTTTTTCTAT;start=353232;subtype=OVERLAPPING;support_ref=16;support_variant=1;type=ALTERNATIVE;
scaffold51_81_with_IES	MILORD	internal_eliminated_sequence	353235	353282	.	.	.	ID=MILORD.81.353235.353282;Name=MILORD.81.353235.353282;bounded_by_ta=TRUE;common_boundary=Both;end=353282;ies_id=IESPGM.PTET51.1.81.339787;ies_left_dist=0;ies_min_dist=0;ies_right_dist=0;junction_seq=taaggaggattttatTAtgaggaatctaaaaa;read_names=J00121:27:H3GGKBBXX:5:2221:5771:38715,J00121:27:H3GGKBBXX:5:2215:30817:5095,J00121:27:H3GGKBBXX:5:1221:15706:11372,J00121:27:H3GGKBBXX:5:2210:16914:46873,J00121:27:H3GGKBBXX:5:2227:25124:20867,J00121:27:H3GGKBBXX:5:1113:19857:1402,J00121:27:H3GGKBBXX:5:2128:8998:47120,J00121:27:H3GGKBBXX:5:2207:24485:2633,J00121:27:H3GGKBBXX:5:2209:26271:11214,J00121:27:H3GGKBBXX:5:2225:10013:25738,J00121:27:H3GGKBBXX:5:2222:28331:8981,J00121:27:H3GGKBBXX:5:2226:23794:14027,J00121:27:H3GGKBBXX:5:2125:9262:47225,J00121:27:H3GGKBBXX:5:2107:4858:2281,J00121:27:H3GGKBBXX:5:1209:13880:16084,J00121:27:H3GGKBBXX:5:2221:9851:31013;sequence=TACAGTTGGATTTAATGGCAGTTAAAATTTTTTCTATTATTTTGATTG;start=353235;subtype=IES;support_ref=28;support_variant=16;type=IES;
scaffold51_81_with_IES	MILORD	internal_eliminated_sequence	355973	356047	.	.	.	ID=MILORD.81.355973.356047;Name=MILORD.81.355973.356047;bounded_by_ta=TRUE;common_boundary=Both;end=356047;ies_id=IESPGM.PTET51.1.81.342477;ies_left_dist=0;ies_min_dist=0;ies_right_dist=0;junction_seq=taatataattgttgaTAgccatcatattgaag;read_names=J00121:27:H3GGKBBXX:5:1210:4685:43409,J00121:27:H3GGKBBXX:5:2204:18649:30609,J00121:27:H3GGKBBXX:5:1111:19207:29747,J00121:27:H3GGKBBXX:5:1128:8186:22538,J00121:27:H3GGKBBXX:5:2207:17574:38381,J00121:27:H3GGKBBXX:5:2106:25743:38820,J00121:27:H3GGKBBXX:5:1107:25946:20111,J00121:27:H3GGKBBXX:5:1226:12611:41915,J00121:27:H3GGKBBXX:5:1208:12855:30310,J00121:27:H3GGKBBXX:5:2208:18122:8840,J00121:27:H3GGKBBXX:5:1223:12073:3283,J00121:27:H3GGKBBXX:5:1124:7395:25140,J00121:27:H3GGKBBXX:5:2226:2209:11020,J00121:27:H3GGKBBXX:5:1112:15158:36024,J00121:27:H3GGKBBXX:5:1111:11738:47999,J00121:27:H3GGKBBXX:5:1107:26058:20199,J00121:27:H3GGKBBXX:5:2203:15544:6238,J00121:27:H3GGKBBXX:5:2111:27022:10721,J00121:27:H3GGKBBXX:5:2111:10663:24964,J00121:27:H3GGKBBXX:5:2109:20141:24542,J00121:27:H3GGKBBXX:5:1116:25591:14994,J00121:27:H3GGKBBXX:5:2214:14357:22713,J00121:27:H3GGKBBXX:5:2224:26900:19197,J00121:27:H3GGKBBXX:5:2223:19887:3987,J00121:27:H3GGKBBXX:5:2108:27387:41317,J00121:27:H3GGKBBXX:5:1111:8765:17913,J00121:27:H3GGKBBXX:5:2110:3234:41598,J00121:27:H3GGKBBXX:5:2125:16407:25668;sequence=TATAGTAGATAACTATTAATTTCAAATGAATATTGTATTCATTTATTAATAATCTAATAGAATTTATTTCAACTG;start=355973;subtype=IES;support_ref=0;support_variant=28;type=IES;
scaffold51_81_with_IES	MILORD	internal_eliminated_sequence	355982	356047	.	.	.	ID=MILORD.81.355982.356047;Name=MILORD.81.355982.356047;bounded_by_ta=TRUE;common_boundary=RIGHT;end=356047;ies_id=IESPGM.PTET51.1.81.342477;ies_left_dist=-9;ies_min_dist=0;ies_right_dist=0;junction_seq=tgttgatatagtagaTAgccatcatattgaag;read_names=J00121:27:H3GGKBBXX:5:2124:22140:15803;sequence=TAACTATTAATTTCAAATGAATATTGTATTCATTTATTAATAATCTAATAGAATTTATTTCAACTG;start=355982;subtype=PARTIAL_INTERNAL;support_ref=0;support_variant=1;type=ALTERNATIVE;
scaffold51_81_with_IES	MILORD	internal_eliminated_sequence	355989	356047	.	.	.	ID=MILORD.81.355989.356047;Name=MILORD.81.355989.356047;bounded_by_ta=TRUE;common_boundary=RIGHT;end=356047;ies_id=IESPGM.PTET51.1.81.342477;ies_left_dist=-16;ies_min_dist=0;ies_right_dist=0;junction_seq=atagtagataactatTAgccatcatattgaag;read_names=J00121:27:H3GGKBBXX:5:2226:2686:23698;sequence=TAATTTCAAATGAATATTGTATTCATTTATTAATAATCTAATAGAATTTATTTCAACTG;start=355989;subtype=PARTIAL_INTERNAL;support_ref=0;support_variant=1;type=ALTERNATIVE;
scaffold51_81_with_IES	MILORD	internal_eliminated_sequence	359814	359909	.	.	.	ID=MILORD.81.359814.359909;Name=MILORD.81.359814.359909;bounded_by_ta=TRUE;common_boundary=RIGHT;end=359909;ies_id=IESPGM.PTET51.1.81.346253;ies_left_dist=10;ies_min_dist=0;ies_right_dist=0;junction_seq=gactaattttcaaatTAtcgttttcaccttcc;read_names=J00121:27:H3GGKBBXX:5:2102:27590:17333;sequence=TATTATTACTTATAGTGTTTTGTTAAATTTATATATTTTTTAATCTAAAAATAAATAAAAATTATTAAATTTTGAAATCTAACAATTTTATAAGTA;start=359814;subtype=PARTIAL_EXTERNAL;support_ref=9;support_variant=1;type=ALTERNATIVE;
scaffold51_81_with_IES	MILORD	internal_eliminated_sequence	359824	359909	.	.	.	ID=MILORD.81.359824.359909;Name=MILORD.81.359824.359909;bounded_by_ta=TRUE;common_boundary=Both;end=359909;ies_id=IESPGM.PTET51.1.81.346253;ies_left_dist=0;ies_min_dist=0;ies_right_dist=0;junction_seq=caaattattattactTAtcgttttcaccttcc;read_names=J00121:27:H3GGKBBXX:5:2227:4259:22520,J00121:27:H3GGKBBXX:5:1106:20192:4057,J00121:27:H3GGKBBXX:5:2126:31720:46645,J00121:27:H3GGKBBXX:5:2214:19755:33017,J00121:27:H3GGKBBXX:5:2222:16965:24489,J00121:27:H3GGKBBXX:5:2202:11282:26599,J00121:27:H3GGKBBXX:5:1224:26717:12902,J00121:27:H3GGKBBXX:5:1124:24606:17438,J00121:27:H3GGKBBXX:5:1213:7293:5059,J00121:27:H3GGKBBXX:5:2205:28097:21975,J00121:27:H3GGKBBXX:5:1218:3457:24331,J00121:27:H3GGKBBXX:5:2204:25824:24085,J00121:27:H3GGKBBXX:5:2126:23855:22467,J00121:27:H3GGKBBXX:5:2225:29274:41317,J00121:27:H3GGKBBXX:5:2213:6400:39523,J00121:27:H3GGKBBXX:5:1119:12124:48456,J00121:27:H3GGKBBXX:5:1111:28341:27109,J00121:27:H3GGKBBXX:5:1207:24789:32138,J00121:27:H3GGKBBXX:5:1228:8207:28024,J00121:27:H3GGKBBXX:5:2219:8511:45854,J00121:27:H3GGKBBXX:5:2223:17553:24103,J00121:27:H3GGKBBXX:5:2222:26169:42372,J00121:27:H3GGKBBXX:5:1226:23064:20603,J00121:27:H3GGKBBXX:5:2222:5203:38046,J00121:27:H3GGKBBXX:5:2201:8227:21342,J00121:27:H3GGKBBXX:5:2208:27499:47067,J00121:27:H3GGKBBXX:5:2103:15696:7732,J00121:27:H3GGKBBXX:5:1102:2554:8207,J00121:27:H3GGKBBXX:5:1228:13636:6800,J00121:27:H3GGKBBXX:5:1206:24769:37378,J00121:27:H3GGKBBXX:5:2227:27133:18722,J00121:27:H3GGKBBXX:5:2224:15270:36323,J00121:27:H3GGKBBXX:5:1104:3802:10686,J00121:27:H3GGKBBXX:5:1223:22039:34371,J00121:27:H3GGKBBXX:5:2223:10561:11425,J00121:27:H3GGKBBXX:5:1127:18913:30784,J00121:27:H3GGKBBXX:5:1215:23135:14221,J00121:27:H3GGKBBXX:5:1222:24911:15434,J00121:27:H3GGKBBXX:5:2118:27367:4919,J00121:27:H3GGKBBXX:5:2203:5386:11073,J00121:27:H3GGKBBXX:5:2220:14773:3389,J00121:27:H3GGKBBXX:5:1212:14966:32631,J00121:27:H3GGKBBXX:5:1228:22293:46944;sequence=TATAGTGTTTTGTTAAATTTATATATTTTTTAATCTAAAAATAAATAAAAATTATTAAATTTTGAAATCTAACAATTTTATAAGTA;start=359824;subtype=IES;support_ref=12;support_variant=43;type=IES;
scaffold51_81_with_IES	MILORD	internal_eliminated_sequence	359824	359901	.	.	.	ID=MILORD.81.359824.359901;Name=MILORD.81.359824.359901;bounded_by_ta=TRUE;common_boundary=LEFT;end=359901;ies_id=IESPGM.PTET51.1.81.346253;ies_left_dist=0;ies_min_dist=0;ies_right_dist=8;junction_seq=caaattattattactTAtaagtatatcgtttt;read_names=J00121:27:H3GGKBBXX:5:2103:15940:45291;sequence=TATAGTGTTTTGTTAAATTTATATATTTTTTAATCTAAAAATAAATAAAAATTATTAAATTTTGAAATCTAACAATTT;start=359824;subtype=PARTIAL_INTERNAL;support_ref=6;support_variant=1;type=ALTERNATIVE;
scaffold51_81_with_IES	MILORD	internal_eliminated_sequence	360496	360521	.	.	.	ID=MILORD.81.360496.360521;Name=MILORD.81.360496.360521;bounded_by_ta=TRUE;common_boundary=Both;end=360521;ies_id=IESPGM.PTET51.1.81.346839;ies_left_dist=0;ies_min_dist=0;ies_right_dist=0;junction_seq=ccaagttttggaggtTAaatgacaagatctca;read_names=J00121:27:H3GGKBBXX:5:1215:23470:47717,J00121:27:H3GGKBBXX:5:1120:15371:9737,J00121:27:H3GGKBBXX:5:2206:15087:13042,J00121:27:H3GGKBBXX:5:1107:16092:14326,J00121:27:H3GGKBBXX:5:1210:11160:4585,J00121:27:H3GGKBBXX:5:1109:30360:44218,J00121:27:H3GGKBBXX:5:2215:30025:13570,J00121:27:H3GGKBBXX:5:1123:2351:25263,J00121:27:H3GGKBBXX:5:1107:29295:15082,J00121:27:H3GGKBBXX:5:1112:29965:44693,J00121:27:H3GGKBBXX:5:2208:21663:29360,J00121:27:H3GGKBBXX:5:2113:26687:1314,J00121:27:H3GGKBBXX:5:2224:8136:26072,J00121:27:H3GGKBBXX:5:2103:20831:18704,J00121:27:H3GGKBBXX:5:2204:29143:26318,J00121:27:H3GGKBBXX:5:1208:16031:43163,J00121:27:H3GGKBBXX:5:1104:25043:2264,J00121:27:H3GGKBBXX:5:2227:25601:4356,J00121:27:H3GGKBBXX:5:2213:13930:41493,J00121:27:H3GGKBBXX:5:2206:12408:11636,J00121:27:H3GGKBBXX:5:1212:10379:15610,J00121:27:H3GGKBBXX:5:1225:10074:11601,J00121:27:H3GGKBBXX:5:1102:20456:31277,J00121:27:H3GGKBBXX:5:2124:7293:29114,J00121:27:H3GGKBBXX:5:1225:12053:33668,J00121:27:H3GGKBBXX:5:2212:3681:46311,J00121:27:H3GGKBBXX:5:1124:16731:42442,J00121:27:H3GGKBBXX:5:1228:4097:29940,J00121:27:H3GGKBBXX:5:2214:12378:38170,J00121:27:H3GGKBBXX:5:1117:6319:11530;sequence=TATAATAAACTGAATTGATTTCATTA;start=360496;subtype=IES;support_ref=90;support_variant=30;type=IES;
scaffold51_81_with_IES	MILORD	internal_eliminated_sequence	360848	360902	.	.	.	ID=MILORD.81.360848.360902;Name=MILORD.81.360848.360902;bounded_by_ta=TRUE;common_boundary=None;end=360902;ies_id=IESPGM.PTET51.1.81.346839;ies_left_dist=-352;ies_min_dist=352;ies_right_dist=-381;junction_seq=tgagccactaaatgcTAagaagcaaataccca;read_names=J00121:27:H3GGKBBXX:5:1215:15311:10932,J00121:27:H3GGKBBXX:5:2214:4827:39295,J00121:27:H3GGKBBXX:5:1117:27011:13412,J00121:27:H3GGKBBXX:5:2120:24180:5939,J00121:27:H3GGKBBXX:5:2112:29457:33686,J00121:27:H3GGKBBXX:5:2107:20831:34530,J00121:27:H3GGKBBXX:5:2114:17837:7011;sequence=TATACTTCCTTTAATATTCTACCATTATTTTATAACAATAATAGCATTTTCTCTG;start=360848;subtype=MAC;support_ref=96;support_variant=7;type=CRYPTIC;
scaffold51_81_with_IES	MILORD	internal_eliminated_sequence	361277	361377	.	.	.	ID=MILORD.81.361277.361377;Name=MILORD.81.361277.361377;bounded_by_ta=TRUE;common_boundary=LEFT;end=361377;ies_id=IESPGM.PTET51.1.81.347594;ies_left_dist=0;ies_min_dist=0;ies_right_dist=9;junction_seq=agattgtgcaatttcTAttcagtatatctatt;read_names=J00121:27:H3GGKBBXX:5:2112:25337:45959;sequence=TAGAGTTGTTCTCCTTAATTTTTTTTAATTGAAGTTAATTCCTCATTGCTAGAAGCTAAATTCAATTTATTTTGGCTATCTAAAAAATGTAGTTTATTCCT;start=361277;subtype=PARTIAL_INTERNAL;support_ref=37;support_variant=1;type=ALTERNATIVE;
scaffold51_81_with_IES	MILORD	internal_eliminated_sequence	361277	361386	.	.	.	ID=MILORD.81.361277.361386;Name=MILORD.81.361277.361386;bounded_by_ta=TRUE;common_boundary=Both;end=361386;ies_id=IESPGM.PTET51.1.81.347594;ies_left_dist=0;ies_min_dist=0;ies_right_dist=0;junction_seq=agattgtgcaatttcTAtctattcaaaaaaat;read_names=J00121:27:H3GGKBBXX:5:1123:18710:25791,J00121:27:H3GGKBBXX:5:2116:18538:25668,J00121:27:H3GGKBBXX:5:2201:23906:25298,J00121:27:H3GGKBBXX:5:1115:21836:30784,J00121:27:H3GGKBBXX:5:1112:1976:43955,J00121:27:H3GGKBBXX:5:2120:15767:3283,J00121:27:H3GGKBBXX:5:2211:7304:37009,J00121:27:H3GGKBBXX:5:1107:5071:23259,J00121:27:H3GGKBBXX:5:1101:14580:38046,J00121:27:H3GGKBBXX:5:2215:23774:5939,J00121:27:H3GGKBBXX:5:1209:3589:32015,J00121:27:H3GGKBBXX:5:2202:23500:22028,J00121:27:H3GGKBBXX:5:2109:17908:20076,J00121:27:H3GGKBBXX:5:2107:27042:35901,J00121:27:H3GGKBBXX:5:1219:28097:17860,J00121:27:H3GGKBBXX:5:1128:12966:1138,J00121:27:H3GGKBBXX:5:2103:19278:5042,J00121:27:H3GGKBBXX:5:2117:12621:21149,J00121:27:H3GGKBBXX:5:2108:16549:11776,J00121:27:H3GGKBBXX:5:1125:19816:16840,J00121:27:H3GGKBBXX:5:2204:26798:46627,J00121:27:H3GGKBBXX:5:2223:17289:48122;sequence=TAGAGTTGTTCTCCTTAATTTTTTTTAATTGAAGTTAATTCCTCATTGCTAGAAGCTAAATTCAATTTATTTTGGCTATCTAAAAAATGTAGTTTATTCCTTATTCAGTA;start=361277;subtype=IES;support_ref=74;support_variant=22;type=IES;
scaffold51_81_with_IES	MILORD	internal_eliminated_sequence	362445	362514	.	.	.	ID=MILORD.81.362445.362514;Name=MILORD.81.362445.362514;bounded_by_ta=TRUE;common_boundary=None;end=362514;ies_id=IESPGM.PTET51.1.81.347594;ies_left_dist=-1168;ies_min_dist=1128;ies_right_dist=-1128;junction_seq=acatcataatgtttgTAttttaagagttgatt;read_names=J00121:27:H3GGKBBXX:5:1126:26088:14590,J00121:27:H3GGKBBXX:5:2110:31497:39225,J00121:27:H3GGKBBXX:5:1213:10713:24736,J00121:27:H3GGKBBXX:5:2119:19207:4954,J00121:27:H3GGKBBXX:5:2119:19289:5165,J00121:27:H3GGKBBXX:5:1111:4746:2580;sequence=TAAAGCCAAAGTAAACTGAACTTTGAATATCATTATTAAATAATGAGAAATAAATTACCAAAATTAGATG;start=362445;subtype=MAC;support_ref=142;support_variant=6;type=CRYPTIC;
scaffold51_81_with_IES	MILORD	internal_eliminated_sequence	363475	363560	.	.	.	ID=MILORD.81.363475.363560;Name=MILORD.81.363475.363560;bounded_by_ta=TRUE;common_boundary=None;end=363560;ies_id=IESPGM.PTET51.1.81.347594;ies_left_dist=-2198;ies_min_dist=2174;ies_right_dist=-2174;junction_seq=agtatcggtgataaaTAtgaaatataaattga;read_names=J00121:27:H3GGKBBXX:5:2204:21146:40631;sequence=TACACAGCATTAAAGAATTTTTATTGATTTTTCATTTATAAATAAATGATTATATTTGATAATTGTGATTACTCATGGTGCCACTT;start=363475;subtype=MAC;support_ref=63;support_variant=1;type=CRYPTIC;
scaffold51_81_with_IES	MILORD	internal_eliminated_sequence	364135	370309	.	.	.	ID=MILORD.81.364135.370309;Name=MILORD.81.364135.370309;bounded_by_ta=TRUE;common_boundary=None;end=370309;ies_id=IESPGM.PTET51.1.81.347594;ies_left_dist=-2858;ies_min_dist=2858;ies_right_dist=-8923;junction_seq=agaaattcatataatTAacgaactgaaataat;read_names=J00121:27:H3GGKBBXX:5:1112:27976:12269;sequence=TATTTTTTTCAAATGGGTTGCGTAAGTACTCAAATAATTTAAAATGAACCATTTGTATATTAAAGGAAGGATGATTTATATAAGATATTAGACTCATTAAAAGTAATTGATGTATAACTTCTAAAGAGGATTATTGCTGCTTTAAAAAAAGAGAAAGTCACAAATTGTCTAGGTTATCTTTCAAAGCATTGTTAACAAAAAAATAAAGAATAATCTAACATTAAGTATATTGCTGATATTATTGGAAATATTTGCGAACTTGATTTTAACAAAAAGAATTATTCAACAAATGAATAATAAGAATAGAGAAAGCATCTAATCACTTAAATCTCTTATGATAAGAAAATAATAGAATTTTTAAAATTTCTAGTTCAACTTACAGCCTTAGATGAGAATTTAATATAATGCGGATCAAATTCTTTAAATATTTTAGTTGAAATGAAGGTTGATTTGGCGTATCACAATTTTCAAAATATCAAGATTAAAAATACTTAATTAATAGGAGCCAATTTTGTCAAATGTGATTTAAGTGGCTCTGAATTTGATAATGTCATTATTAGTGGAATAAATTTGAATGGAGCAAAATTATTTAATTGCAAATGGAAGAATTTAAGAATAAATGAGTTAAATAAGTTGAATGGTCATCGGGATAAAGTCAATTAAGTTTGCTTTTCTCCAGATGGTAAGTTCTTAGCTTCTTGCAGTGATGACAATGATATTCGTTTTTGGGATGTCAAAACAGGAAAAACAAAGTCAATATTATAAGGAGATAGGAATATCAATTCAGTCTGCTTCTCACGAAATGCGAGACTATTGGAGTCCTGCAGTGGCAAATTTGTATATAGGTGGAACCTTCAAACTAGAAAGCATATACATAAATTTAAAGTTCATACTGAAGATGTAAATATAGTTTGTTTCTCTCTTGATGGTAGTATATTAGCATTTGGTTGTGAAGACAACTCTATCCGTTTATGGGATGTTAAGACAGCATAATAATATCTTTAATTAGATGGTCATACTGCGTAAATCTAATCAGTCTGTTTCTCCTCTGATAACACTAAATTAGCATCTGGTAGTGATGATAATTCTATCTGTTTATGGGATGTTAAGACAGGATAAAAATATCACTAATTGGATGGTCATACTGGTTATGTAAATGCAGTCTGTTTCTCTCCTGATTGTACTACATTAGCATCTGGTAGTTTTGATTACTCTATCCGTTTTTGGGATGTAAAAACAGGATAATAAGCAGCAAAATTAGATGGCCATACTCATGAAGTCAGATTTGTCTGTTTCTCTCCAGATGGTACTACATTAGCATCTGCTAGTTGGGATAACTCAGTTTTCATATGGGATGTTATAAAAAGAGAATAAAAAGTCAGTATAGATGGTCACACTAAATAGGTGACTTCAGTTTGTTTCTCTCCTGATGGTACGGCATTAGCATCTGGTAGCTATGATAATTCTATCCGTTTATGGGATATTTAGACAATATTATAATATCACTAATTAGATTGTCACATTGATAGTATACGATCAGTGTGTTTCTCTCCTGATGGCACTACTTTAGCATCTGGAAGCGATGATTACACCATCCGCTTATGGGATGTTAAGACAGGATAATAAAAAATCAAATTAGAGGGTCATAGCAGTTATGTCATCTCTATTTGTTTCTCTCCTGATGGTTTTACATTAGCCTCTGGTAGTGGAGATTGCTCTGTTCGATTATGGGATGTTAAGCAAGGATAATAAAAAGCTCAAATAAACGGACATAATGATTACGTCAGATCAGTATGTTTCTCTCATGATGGTAATACTTTAGCATCTGGTTGTGATGATTTGACTATTCGTTTATGGAATGTTGAGACGTAATAGGTAATACATTAATTTGTTACTGAGATTAAATATTTATTTTCAACTCATTTTTCTCCTGATTGTACTACATTAGCGTCTGGATGTATTGATGGTTATATCAGTTTATGGGATGTGAAGACAGGAGAATAGAAAGTCTCATTAGATTATCATAATAATCCTGTTAGTTCAGTATGTTTCTCTCCTGATGGTAGTACATTAGCATCTGGTAGTTGGGATTACTTTATTATATTATGGGATGTTAAGACATTAGAATAAAAATAGAAATTATATGGCCATTTTTGGGTTCTCTAAGTCTGCTTTTCTTCTGATGGAACTTTACTAGCTTCATGTAGTAAGGATAGATCTATCATTCTATGGGAGAGTTTAAGTGGACAATAAATGGCCAAATAATATGTTCATACTTGTGGGGTTAATACTGTATGCTTCTCTCCTGATGGTACTATTTTAGCATCTGGTAGTGATGATAAGTCTATTTGTTTTTGGGACGTTAAGACTTTATTACAAAGAGCAAAATTAGATCGTAATTAAAGTGCAATTTATTCACTATATTACTCTCATGATGGTACTACGTTGATATATGGTGGTTTGGACTGTTCAATTAAATTATTGGATGTTAAGACAGGAAAACAACAAGCCTTATTAATTGGCCATACTGAAGGAGTTACATCAATCAGTTTATCTCCTGATGGGACTACATTAGCATCGAGTAGTGAAGATGGATTTATTCTCTTATGGGATATACAAACAGGATCATTATTAGGAAAATTATATGGCCATACTAAAAAGGTCATGTCTGTCTGTTTCTCTCCTGATGGTAATACATTAGTATCCCATGATAATGATTAGTCTATTAGTTTATGGGATGTTCAGACAGGAGAATAAAAAGCTATATTAAATGGTCATTAATATTGCACCCATTCTGTCTGTTTCTCTCCTGATGGTACTACATTAGCATCTGATAGTTGGGATAACTCTATCTGTTTATGGGATGTTGAGACATTATTTCTAAAAGCAACGTTAATTGGACATCGCAGTATTGTCACGAAAGTCTGCTTCTCTCCTGATAGTGTAATATTAGCCTCTTGTAGTAACGATAATACTATTCGTTTATGGGATTTTAAGACAGGATAAGAAAAACAACAATTTGTTGCCTTAGGTCATGATATTCTTACAATTTGTTTTTCTCCTGATGGCACTAAAATAGCATCTATCCTTTCAGAAAACTTTATCGGTTTATGGGATGTTAAAACAGGACAATAAAATTCCAAATTATCTGGTCATACTAGTTAAGCTCATTCAATATGTTTCTCTCCTGATGGTGCTACTTTGGCAGTTGGTTGTGATAAAAACTCTATCTATTTATGGGATGTTAAAACTGGATAATAAAAAACCAAATTATGTGGTCATACTGCGAAAATTTATTCAGTCTGTTTCTCTCCTGATCAGACTATATTAGCATCTAGTAGTGACGATAACTCTATCCGTTTGTGGAATGTTAAGACAGGTTAATTAAAAGCCTAATTATATGGTCATAATAGTGATGTTGTTTCGCTGTGTTTTTCTCTTGATGGTACTGCATTAGCATCTGGAAGTCATGATTATTCTATCCGTTTATGGGATGTTTAGACCTAGTAGTAAACAATAAAATTAGATGGTCATTAAAATTAGATTAATACTGTCTGTCTCTCTTCTGATGGTATTACATTAGCATCTGGTAGTAGTGATAATTCTATTCGTTTATGGTATTTTAAGACAGGTTAAGAAAAAAACCAACTAATAGGTCATACTAGTGATGTTTATTCTGTCTGTTTCTCTCGTGATTGTACAACATTAGCATCTGGTAGCGATGATAACTCAATCCGCTTATGGAATGTAAAGACAGGAGAATAAAAAGCCAAGTTTGATGTACATGAATATAAAGCGTATTAAGTCTGTTTCTCTCCGGATGGAACTACATTAGCAACTTGTAGTGGGTATTTATAATATAATGCAGATTATTCAATTTGTTTATGGGATGTTAAGACAGGATTATAAAGAGCCAAATTAAATGGTCATTAATATTATGTTAATTCAGTTTGTTTCTCTCCTGATGGTACTACATTAGCTTCTGGTAGCGAAGATAAATCTATTCGTTTATGGAATGTTAAGACAGGGGAATAAAAAGCCAAATTTAATGGACATTAATATGGCGTTAATTCTGTTTCTTTCTCTAATGATGGTGCTACTCTAGCATCTGGTGGTAGATATTAAATTTATGAAGAAGATTGTTCCATACGATTATGGGATGTTAAGGCAGGATAATTAAGAATCAAGATAGATAGTCATAAATATTATGTTAATTCAGTCAGTTTATCACCTGATGGTACTACATTAGCATCTATTAGCGAAGATAACTCTATCGATTTATGGAATGTTAAGACAGGAGAAAAAAAGGCCAAATTAGATGGTCATACTAGTTATATTAATTCAATCTTTTTCTCTTCTGATAATATTATATTAGCATATGGAAGTTCTGATTCTAACTTGTTATGGGATATTAAGACAGGCAGACAAATCTTAAAATAGGATAAATGTTATAAAGCTATTTTCACAAAATCTTAACCCCCACTTTTAAAAGCCAACTTTCTTCCAGAAAACGTTATTTATTTTCAAAATTACTTACCTACATCTAATATTCCCTTACTTCGAATTACCTAAAATCCAAATTTAGAAGGTTAAGGTGCTTTAATCTTAAAAGGAGAATTTAAAAATATTTTAGGCTTTGATCTACGATACTTATTTTAATCGAAAGGAAGTTTCATTATAGAAAACCACATTGAATATCGATAAAAATTGCATTGATTATCATTTGATTATTAAAAAATGTAAATACTAAATATTTTTACTAGTTTTTGTTTTGATACACCATAAAATTGTTTCCTTCTTTAGTTTTTTTTTTCTAATCAAAGTTTAAAATAAATTTTAGATTATTATCAATTCCTAAATTTGTGTTTTCATATCATATGAAAAATCCAGAATTTAAATATGAATACATCATTCTTAAAATTAGTGATAAAAGGAAGATTGATAAGACTCTAAACATGTATACAAATATTTTTAGATAATTTTGCTAGAAAAAATAAAATTCATATTAAAAGGAAACACCATAAATATTTCCTTCACTAAATCTAATCAAAGAATAATATTTGCAATGAGTTATTTGCCTAACCGCTTTTGAGAGTTGTCCCTGAGATCTAAACTCATAAAAGGGTACATCGGCAGATGCATCGAGCATGCATCAGTTGTAAAAGAAGCGAAAAGCTTTTATAACAAACTAATCTTTAGGAAATATCAATAAGAATAAGGGAAATCTCAGGTTGAGTTTATGCAAATTACCTTTTTGTATAGGCAAAGGATAAAGGGAAAATTAAGGGATTGCTTTGTATTTAAACAATGAAGCTATAAGAGTGAGATTAGATGGCCGTAATTGATATGCCTTATTGGATAATCTTATATGTTATTAGGTGAGCATAATAAGCGACTTGAGCCACGAAATTAGGCCTAAGAAAAAGGAAGCATATGGATCAAAAATATACTTAAAATATCTTTTGGTGCAAAAGAATTTCAAAATTCATTCTTTACCCTTCATTCCCTTTTTTAACATGTTAACATAATTCATAAACAAGCAAGGCAAGAATTTGCTTAAACAACTTTGGTGTTTACTATAATATTTATTCAAATTTATCATGGTAATTTCGAATCTTTTTTTTAAATCATATGGCTATTCTTTATGTAGCTACTAAAGAAAGAAGTATAAATTTCATAGTTGATTTTATTTTGTTTTCTGCAAATTTTATCATTTTTTAGAGAAATTTACAAAAATTCTAAAAAGATATGATATGTAACTTAATATTTGAACATCAAAAGATATCAAGATGTTCAAATAATCGTTTAATGTCCTTTAAAAGAAGTAAGAAACTATTTAATACAGGAAAAGATTTGAGATCTTTCTACATATTAAGTTTAAGATGATGATCATCTTTTACTCATGATAAGATCAAAGGTATAAAGAGAACTATTCATTAAATTTCTGCTTATTAATTAGAATTAAAGTTCGAATACGAAGGGAATTATAAATAGAATGCTAAAATATAGCTAAGAATAAAGGCTAAGACTAAAATGAACTACTAGGTAATTAAATTATAATTGATACCAATTTATATGAGATAAATAATTGAGAAGCAAAAATGTTTGAACCATACTTATCTGTGTTGGTAATTGTAAGTGAGGTTTATTTATAAGATTTTAATTTAAATAATTA;start=364135;subtype=MAC;support_ref=72;support_variant=1;type=CRYPTIC;
scaffold51_82_with_IES	MILORD	internal_eliminated_sequence	3462	5784	.	.	.	ID=MILORD.82.3462.5784;Name=MILORD.82.3462.5784;bounded_by_ta=TRUE;common_boundary=None;end=5784;ies_id=IESPGM.PTET51.1.82.3639;ies_left_dist=177;ies_min_dist=177;ies_right_dist=-2120;junction_seq=attgttttattttttTAtttaattcattaaat;read_names=J00121:27:H3GGKBBXX:5:2226:28077:31611;sequence=TATTGATTTTATTTTTTATAAAAGAACTTAATAAAGAATGAATATTACTTAAACTGCTTTTTCAAATTTTAGAATATGGGCATTTGTTGAATAGTTTCATAATAAATATGAGTTTACCAAACATAAATTTTCAAAACTTAAACTCAAACCCCCATCTTAAATTAATACATGATATGATATAGAGGATAGGAAGATTTACACCTTACAATATAATTATTGATATTTTTATGAAAAACTTAATCAATAATAACAAGTCAAGAAGCCTTAACAGAAGTAAATCAAAGGAAGAACGATCTAATGAATCATAGAATAAATTAAAGACTATACCAGCTTAGTCTAATACTGACTTTTCACCTCTTTTGAGTTATCTAGTTGGATTCAAGTTTGTTATAAATCCACCATTCTTTGTTGAAATTTGAAATCAAGTTTAAGAGTTTAACTCGATTTATGGAGAAGAATAATTGGAAATGCTTTAAAAAAACTTAAGAAAATTTAACCTTTGAACCAATTCTTACAGTTCATAAAGATGCCCTGTAGCTCGTTTAGATATAGATGACACATCTGAAATAGGATTAAGATGATTGGTCGGAAGACCTATATTTAGTTACTATCTGGCCGAAGCGGATGGTGTTGTAGAAGACTGGATTAGAAGAAATATCTGATTGTTCGGAAAAGGAGGAGGCTCGTTACCGCTTGGACAGGATCAAATTGGNNNNNNNNNNNNNNNNNNNNNNNNNNNNNNNNNNNNNNNNNNNNNNNNNNNNNNNNNNNNNNNNNNNNNNNNNNNNNNNNNNNNNNNNNNNNNNNNNNNNNNNNNNNNNNNNNNNNNNNNNNNNNNNNNNNNNNNNNNNNNNNNNNNNNNAATCACTTTTATAGTGTTGCCAGATTTTATCAGAACTCAATTCCATTATGGAAATCAAAAACAATTTTCCTTCATTTTTTAGTTTTCCCTCACTGCCCATTTCTTCGATGCCCACATTCTTAGATTTATAAGCGGGTGGTTTCTTTCATTTTCCCTCTTAATTTCTAATGTCATATAATACGTCATTAACGATGTGACGAACGTCATATCGAGATAAGTCTTCTTGTCCTCTCCGTTCTCGGGTTATTAACTTCCCTTCCAGAGATCTGGCCCTGACCAGGCCCTAAAAGGCCCGAGTTTAATCTGTATTTCCTATCCGTCAAGGGGTGGACACGGGTGTCTTCCGACATGGCTGGGGCGTCAATCGGAAGTCACTTTAATATTATCGTCGTAAATAGGACCTTCCGACCTGCTTGTGCAAAGAAACTGCATAATAATAAAGATTGCTGATCAGTTTGAAGACCAAATTGTCCACATTTAAACTGAATAGCAATCTATAAATTAGGAATCGGGGCTGGTAAGAATAGTGTTTATATGATTATAGTCAGGTAAAAGTTGATATGGATAATATTTTGAACAAAGACTTGTCATGGAATTCCTTTTATGATGACCTAAGGAAATAGAAGAAATAACAATGTCTGATAAAGTCCACTTTGATTATGTGTTCATTACCTTGAGACACATGGTTGCCAAATTTTTGCAAGATATTAAGATATTGTAGTGCCTGAGTTCAGTACTTATAAAAGAAACATTTAGAAACTACACCGAAGAGTGGTTATTAAGATAAGAATGATAATTGTTAAATTATATTTAAATATTATGTTAGATAGGATATAAAGAAGAATTATCAAGAGAAATTCTTTGGATTTCATTCTATTTATTATTGAATTCCATATTTAGTCTCTAAATGTTTGATGAAATTGAATATTACAGATTAAAATATTGATATAAATTGTAAAAATTTAAGACTTTGTTAAAATAATTTATAGGTTTAGAAGAGAAAAATATTCCTATTGTTTAAATAATTTAATCCCCTCTCAGTCATCAGTTTGATTAATTTATTGAGCAAGAAATCATTTAAGTTATACTATCTCAATCTTCTTAGCATATTTCTCAACTTTACACTAAGACTTATTTACGAAATTTAAACTCTTTATGAGACCAATAATTTAGACCATGTACTTTTTCATTTTCAACTCAAAGCAGGAAAGTGATGGTAATTTTCCATTTTCAATTTTGCATTTTCCCATAAGTAGGCATTCCAAATCAGTTTAAATTTCCTCACAATTGCAAAATCCATCTTTGATATCTATTATTGTTTGACTTAAAATTCCATTTAGTAGAACACTGTATAAGAAGAGGATGCTAATGTGATAATGATAAATATTCATTGATATTTATATATGTGAAAAATCTTTAATAAATCTCACCAAATTAAAAATTTTTTTTTAGATTTAAATA;start=3462;subtype=EXTERNAL;support_ref=50;support_variant=1;type=ALTERNATIVE;
scaffold51_82_with_IES	MILORD	internal_eliminated_sequence	3462	6195	.	.	.	ID=MILORD.82.3462.6195;Name=MILORD.82.3462.6195;bounded_by_ta=TRUE;common_boundary=None;end=6195;ies_id=IESPGM.PTET51.1.82.3639;ies_left_dist=177;ies_min_dist=177;ies_right_dist=-2531;junction_seq=attgttttattttttTAttaagtaaatagaag;read_names=J00121:27:H3GGKBBXX:5:1228:27306:17649;sequence=TATTGATTTTATTTTTTATAAAAGAACTTAATAAAGAATGAATATTACTTAAACTGCTTTTTCAAATTTTAGAATATGGGCATTTGTTGAATAGTTTCATAATAAATATGAGTTTACCAAACATAAATTTTCAAAACTTAAACTCAAACCCCCATCTTAAATTAATACATGATATGATATAGAGGATAGGAAGATTTACACCTTACAATATAATTATTGATATTTTTATGAAAAACTTAATCAATAATAACAAGTCAAGAAGCCTTAACAGAAGTAAATCAAAGGAAGAACGATCTAATGAATCATAGAATAAATTAAAGACTATACCAGCTTAGTCTAATACTGACTTTTCACCTCTTTTGAGTTATCTAGTTGGATTCAAGTTTGTTATAAATCCACCATTCTTTGTTGAAATTTGAAATCAAGTTTAAGAGTTTAACTCGATTTATGGAGAAGAATAATTGGAAATGCTTTAAAAAAACTTAAGAAAATTTAACCTTTGAACCAATTCTTACAGTTCATAAAGATGCCCTGTAGCTCGTTTAGATATAGATGACACATCTGAAATAGGATTAAGATGATTGGTCGGAAGACCTATATTTAGTTACTATCTGGCCGAAGCGGATGGTGTTGTAGAAGACTGGATTAGAAGAAATATCTGATTGTTCGGAAAAGGAGGAGGCTCGTTACCGCTTGGACAGGATCAAATTGGNNNNNNNNNNNNNNNNNNNNNNNNNNNNNNNNNNNNNNNNNNNNNNNNNNNNNNNNNNNNNNNNNNNNNNNNNNNNNNNNNNNNNNNNNNNNNNNNNNNNNNNNNNNNNNNNNNNNNNNNNNNNNNNNNNNNNNNNNNNNNNNNNNNNNNAATCACTTTTATAGTGTTGCCAGATTTTATCAGAACTCAATTCCATTATGGAAATCAAAAACAATTTTCCTTCATTTTTTAGTTTTCCCTCACTGCCCATTTCTTCGATGCCCACATTCTTAGATTTATAAGCGGGTGGTTTCTTTCATTTTCCCTCTTAATTTCTAATGTCATATAATACGTCATTAACGATGTGACGAACGTCATATCGAGATAAGTCTTCTTGTCCTCTCCGTTCTCGGGTTATTAACTTCCCTTCCAGAGATCTGGCCCTGACCAGGCCCTAAAAGGCCCGAGTTTAATCTGTATTTCCTATCCGTCAAGGGGTGGACACGGGTGTCTTCCGACATGGCTGGGGCGTCAATCGGAAGTCACTTTAATATTATCGTCGTAAATAGGACCTTCCGACCTGCTTGTGCAAAGAAACTGCATAATAATAAAGATTGCTGATCAGTTTGAAGACCAAATTGTCCACATTTAAACTGAATAGCAATCTATAAATTAGGAATCGGGGCTGGTAAGAATAGTGTTTATATGATTATAGTCAGGTAAAAGTTGATATGGATAATATTTTGAACAAAGACTTGTCATGGAATTCCTTTTATGATGACCTAAGGAAATAGAAGAAATAACAATGTCTGATAAAGTCCACTTTGATTATGTGTTCATTACCTTGAGACACATGGTTGCCAAATTTTTGCAAGATATTAAGATATTGTAGTGCCTGAGTTCAGTACTTATAAAAGAAACATTTAGAAACTACACCGAAGAGTGGTTATTAAGATAAGAATGATAATTGTTAAATTATATTTAAATATTATGTTAGATAGGATATAAAGAAGAATTATCAAGAGAAATTCTTTGGATTTCATTCTATTTATTATTGAATTCCATATTTAGTCTCTAAATGTTTGATGAAATTGAATATTACAGATTAAAATATTGATATAAATTGTAAAAATTTAAGACTTTGTTAAAATAATTTATAGGTTTAGAAGAGAAAAATATTCCTATTGTTTAAATAATTTAATCCCCTCTCAGTCATCAGTTTGATTAATTTATTGAGCAAGAAATCATTTAAGTTATACTATCTCAATCTTCTTAGCATATTTCTCAACTTTACACTAAGACTTATTTACGAAATTTAAACTCTTTATGAGACCAATAATTTAGACCATGTACTTTTTCATTTTCAACTCAAAGCAGGAAAGTGATGGTAATTTTCCATTTTCAATTTTGCATTTTCCCATAAGTAGGCATTCCAAATCAGTTTAAATTTCCTCACAATTGCAAAATCCATCTTTGATATCTATTATTGTTTGACTTAAAATTCCATTTAGTAGAACACTGTATAAGAAGAGGATGCTAATGTGATAATGATAAATATTCATTGATATTTATATATGTGAAAAATCTTTAATAAATCTCACCAAATTAAAAATTTTTTTTTAGATTTAAATATATTTAATTCATTAAATTATTTTTTGTCCAAAAAATAATGAATATTAGTAGATAAATAAACTTAATTCATTGTCTAGATAACTATTTAATCTACGTAAGAATGACAAAAATCAGACCAAATTTCAAGAGATTGATATAAAAAAGAATAGGTAATATAAAATCTTTTTCAGAAACATAAAAATATGTACCCAAGAATGTGAAACCTAACTTAAGAAATATAAGGATTAATTTTAGGTCAGCGATTTGCAATTTAAGGATTTTTCTTTCTCTCGTTTATTCTATTGAACAGTATTTACAAATCAAAGTTTTAAAAAGAACTGTAAAAAAAAAGAAATCTCAATTTTTATAATTTTTAAGATAATTTCTTATTAATTTTTGTAATTGATCTTTTATTATTAAAATTTTTATAAA;start=3462;subtype=EXTERNAL;support_ref=50;support_variant=1;type=ALTERNATIVE;
scaffold51_82_with_IES	MILORD	internal_eliminated_sequence	3462	5263	.	.	.	ID=MILORD.82.3462.5263;Name=MILORD.82.3462.5263;bounded_by_ta=TRUE;common_boundary=None;end=5263;ies_id=IESPGM.PTET51.1.82.3639;ies_left_dist=177;ies_min_dist=177;ies_right_dist=-1599;junction_seq=attgttttattttttTAttgatataaattgta;read_names=J00121:27:H3GGKBBXX:5:2204:8126:10229;sequence=TATTGATTTTATTTTTTATAAAAGAACTTAATAAAGAATGAATATTACTTAAACTGCTTTTTCAAATTTTAGAATATGGGCATTTGTTGAATAGTTTCATAATAAATATGAGTTTACCAAACATAAATTTTCAAAACTTAAACTCAAACCCCCATCTTAAATTAATACATGATATGATATAGAGGATAGGAAGATTTACACCTTACAATATAATTATTGATATTTTTATGAAAAACTTAATCAATAATAACAAGTCAAGAAGCCTTAACAGAAGTAAATCAAAGGAAGAACGATCTAATGAATCATAGAATAAATTAAAGACTATACCAGCTTAGTCTAATACTGACTTTTCACCTCTTTTGAGTTATCTAGTTGGATTCAAGTTTGTTATAAATCCACCATTCTTTGTTGAAATTTGAAATCAAGTTTAAGAGTTTAACTCGATTTATGGAGAAGAATAATTGGAAATGCTTTAAAAAAACTTAAGAAAATTTAACCTTTGAACCAATTCTTACAGTTCATAAAGATGCCCTGTAGCTCGTTTAGATATAGATGACACATCTGAAATAGGATTAAGATGATTGGTCGGAAGACCTATATTTAGTTACTATCTGGCCGAAGCGGATGGTGTTGTAGAAGACTGGATTAGAAGAAATATCTGATTGTTCGGAAAAGGAGGAGGCTCGTTACCGCTTGGACAGGATCAAATTGGNNNNNNNNNNNNNNNNNNNNNNNNNNNNNNNNNNNNNNNNNNNNNNNNNNNNNNNNNNNNNNNNNNNNNNNNNNNNNNNNNNNNNNNNNNNNNNNNNNNNNNNNNNNNNNNNNNNNNNNNNNNNNNNNNNNNNNNNNNNNNNNNNNNNNNAATCACTTTTATAGTGTTGCCAGATTTTATCAGAACTCAATTCCATTATGGAAATCAAAAACAATTTTCCTTCATTTTTTAGTTTTCCCTCACTGCCCATTTCTTCGATGCCCACATTCTTAGATTTATAAGCGGGTGGTTTCTTTCATTTTCCCTCTTAATTTCTAATGTCATATAATACGTCATTAACGATGTGACGAACGTCATATCGAGATAAGTCTTCTTGTCCTCTCCGTTCTCGGGTTATTAACTTCCCTTCCAGAGATCTGGCCCTGACCAGGCCCTAAAAGGCCCGAGTTTAATCTGTATTTCCTATCCGTCAAGGGGTGGACACGGGTGTCTTCCGACATGGCTGGGGCGTCAATCGGAAGTCACTTTAATATTATCGTCGTAAATAGGACCTTCCGACCTGCTTGTGCAAAGAAACTGCATAATAATAAAGATTGCTGATCAGTTTGAAGACCAAATTGTCCACATTTAAACTGAATAGCAATCTATAAATTAGGAATCGGGGCTGGTAAGAATAGTGTTTATATGATTATAGTCAGGTAAAAGTTGATATGGATAATATTTTGAACAAAGACTTGTCATGGAATTCCTTTTATGATGACCTAAGGAAATAGAAGAAATAACAATGTCTGATAAAGTCCACTTTGATTATGTGTTCATTACCTTGAGACACATGGTTGCCAAATTTTTGCAAGATATTAAGATATTGTAGTGCCTGAGTTCAGTACTTATAAAAGAAACATTTAGAAACTACACCGAAGAGTGGTTATTAAGATAAGAATGATAATTGTTAAATTATATTTAAATATTATGTTAGATAGGATATAAAGAAGAATTATCAAGAGAAATTCTTTGGATTTCATTCTATTTATTATTGAATTCCATATTTAGTCTCTAAATGTTTGATGAAATTGAATATTACAGATTAAAA;start=3462;subtype=EXTERNAL;support_ref=50;support_variant=1;type=ALTERNATIVE;
scaffold51_82_with_IES	MILORD	internal_eliminated_sequence	3471	5138	.	.	.	ID=MILORD.82.3471.5138;Name=MILORD.82.3471.5138;bounded_by_ta=TRUE;common_boundary=None;end=5138;ies_id=IESPGM.PTET51.1.82.3639;ies_left_dist=168;ies_min_dist=168;ies_right_dist=-1474;junction_seq=tttttttattgatttTAttatgttagatagga;read_names=J00121:27:H3GGKBBXX:5:1212:8166:26265;sequence=TATTTTTTATAAAAGAACTTAATAAAGAATGAATATTACTTAAACTGCTTTTTCAAATTTTAGAATATGGGCATTTGTTGAATAGTTTCATAATAAATATGAGTTTACCAAACATAAATTTTCAAAACTTAAACTCAAACCCCCATCTTAAATTAATACATGATATGATATAGAGGATAGGAAGATTTACACCTTACAATATAATTATTGATATTTTTATGAAAAACTTAATCAATAATAACAAGTCAAGAAGCCTTAACAGAAGTAAATCAAAGGAAGAACGATCTAATGAATCATAGAATAAATTAAAGACTATACCAGCTTAGTCTAATACTGACTTTTCACCTCTTTTGAGTTATCTAGTTGGATTCAAGTTTGTTATAAATCCACCATTCTTTGTTGAAATTTGAAATCAAGTTTAAGAGTTTAACTCGATTTATGGAGAAGAATAATTGGAAATGCTTTAAAAAAACTTAAGAAAATTTAACCTTTGAACCAATTCTTACAGTTCATAAAGATGCCCTGTAGCTCGTTTAGATATAGATGACACATCTGAAATAGGATTAAGATGATTGGTCGGAAGACCTATATTTAGTTACTATCTGGCCGAAGCGGATGGTGTTGTAGAAGACTGGATTAGAAGAAATATCTGATTGTTCGGAAAAGGAGGAGGCTCGTTACCGCTTGGACAGGATCAAATTGGNNNNNNNNNNNNNNNNNNNNNNNNNNNNNNNNNNNNNNNNNNNNNNNNNNNNNNNNNNNNNNNNNNNNNNNNNNNNNNNNNNNNNNNNNNNNNNNNNNNNNNNNNNNNNNNNNNNNNNNNNNNNNNNNNNNNNNNNNNNNNNNNNNNNNNAATCACTTTTATAGTGTTGCCAGATTTTATCAGAACTCAATTCCATTATGGAAATCAAAAACAATTTTCCTTCATTTTTTAGTTTTCCCTCACTGCCCATTTCTTCGATGCCCACATTCTTAGATTTATAAGCGGGTGGTTTCTTTCATTTTCCCTCTTAATTTCTAATGTCATATAATACGTCATTAACGATGTGACGAACGTCATATCGAGATAAGTCTTCTTGTCCTCTCCGTTCTCGGGTTATTAACTTCCCTTCCAGAGATCTGGCCCTGACCAGGCCCTAAAAGGCCCGAGTTTAATCTGTATTTCCTATCCGTCAAGGGGTGGACACGGGTGTCTTCCGACATGGCTGGGGCGTCAATCGGAAGTCACTTTAATATTATCGTCGTAAATAGGACCTTCCGACCTGCTTGTGCAAAGAAACTGCATAATAATAAAGATTGCTGATCAGTTTGAAGACCAAATTGTCCACATTTAAACTGAATAGCAATCTATAAATTAGGAATCGGGGCTGGTAAGAATAGTGTTTATATGATTATAGTCAGGTAAAAGTTGATATGGATAATATTTTGAACAAAGACTTGTCATGGAATTCCTTTTATGATGACCTAAGGAAATAGAAGAAATAACAATGTCTGATAAAGTCCACTTTGATTATGTGTTCATTACCTTGAGACACATGGTTGCCAAATTTTTGCAAGATATTAAGATATTGTAGTGCCTGAGTTCAGTACTTATAAAAGAAACATTTAGAAACTACACCGAAGAGTGGTTATTAAGATAAGAATGATAATTGTTAAATTATATTTAAA;start=3471;subtype=EXTERNAL;support_ref=50;support_variant=1;type=ALTERNATIVE;
scaffold51_82_with_IES	MILORD	internal_eliminated_sequence	3639	4629	.	.	.	ID=MILORD.82.3639.4629;Name=MILORD.82.3639.4629;bounded_by_ta=TRUE;common_boundary=LEFT;end=4629;ies_id=IESPGM.PTET51.1.82.3639;ies_left_dist=0;ies_min_dist=0;ies_right_dist=-965;junction_seq=taatacatgatatgaTAtttcctatccgtcaa;read_names=J00121:27:H3GGKBBXX:5:2115:6066:9297;sequence=TATAGAGGATAGGAAGATTTACACCTTACAATATAATTATTGATATTTTTATGAAAAACTTAATCAATAATAACAAGTCAAGAAGCCTTAACAGAAGTAAATCAAAGGAAGAACGATCTAATGAATCATAGAATAAATTAAAGACTATACCAGCTTAGTCTAATACTGACTTTTCACCTCTTTTGAGTTATCTAGTTGGATTCAAGTTTGTTATAAATCCACCATTCTTTGTTGAAATTTGAAATCAAGTTTAAGAGTTTAACTCGATTTATGGAGAAGAATAATTGGAAATGCTTTAAAAAAACTTAAGAAAATTTAACCTTTGAACCAATTCTTACAGTTCATAAAGATGCCCTGTAGCTCGTTTAGATATAGATGACACATCTGAAATAGGATTAAGATGATTGGTCGGAAGACCTATATTTAGTTACTATCTGGCCGAAGCGGATGGTGTTGTAGAAGACTGGATTAGAAGAAATATCTGATTGTTCGGAAAAGGAGGAGGCTCGTTACCGCTTGGACAGGATCAAATTGGNNNNNNNNNNNNNNNNNNNNNNNNNNNNNNNNNNNNNNNNNNNNNNNNNNNNNNNNNNNNNNNNNNNNNNNNNNNNNNNNNNNNNNNNNNNNNNNNNNNNNNNNNNNNNNNNNNNNNNNNNNNNNNNNNNNNNNNNNNNNNNNNNNNNNNAATCACTTTTATAGTGTTGCCAGATTTTATCAGAACTCAATTCCATTATGGAAATCAAAAACAATTTTCCTTCATTTTTTAGTTTTCCCTCACTGCCCATTTCTTCGATGCCCACATTCTTAGATTTATAAGCGGGTGGTTTCTTTCATTTTCCCTCTTAATTTCTAATGTCATATAATACGTCATTAACGATGTGACGAACGTCATATCGAGATAAGTCTTCTTGTCCTCTCCGTTCTCGGGTTATTAACTTCCCTTCCAGAGATCTGGCCCTGACCAGGCCCTAAAAGGCCCGAGTTTAATCTG;start=3639;subtype=PARTIAL_EXTERNAL;support_ref=12;support_variant=1;type=ALTERNATIVE;
scaffold51_82_with_IES	MILORD	internal_eliminated_sequence	3639	3664	.	.	.	ID=MILORD.82.3639.3664;Name=MILORD.82.3639.3664;bounded_by_ta=TRUE;common_boundary=Both;end=3664;ies_id=IESPGM.PTET51.1.82.3639;ies_left_dist=0;ies_min_dist=0;ies_right_dist=0;junction_seq=taatacatgatatgaTAcaatataattattga;read_names=J00121:27:H3GGKBBXX:5:1203:12134:39400,J00121:27:H3GGKBBXX:5:1112:23713:20146,J00121:27:H3GGKBBXX:5:2202:13139:45889,J00121:27:H3GGKBBXX:5:2124:28118:41493;sequence=TATAGAGGATAGGAAGATTTACACCT;start=3639;subtype=IES;support_ref=36;support_variant=4;type=IES;
scaffold51_82_with_IES	MILORD	internal_eliminated_sequence	6175	6241	.	.	.	ID=MILORD.82.6175.6241;Name=MILORD.82.6175.6241;bounded_by_ta=TRUE;common_boundary=None;end=6241;ies_id=IESPGM.PTET51.1.82.8550;ies_left_dist=2401;ies_min_dist=2362;ies_right_dist=2362;junction_seq=ttgtaattgatctttTAgaataatacaattcg;read_names=J00121:27:H3GGKBBXX:5:1110:15554:36147,J00121:27:H3GGKBBXX:5:2203:6664:6536,J00121:27:H3GGKBBXX:5:2126:30239:2439,J00121:27:H3GGKBBXX:5:2221:26666:33070,J00121:27:H3GGKBBXX:5:1110:15889:36059,J00121:27:H3GGKBBXX:5:1111:30553:20709;sequence=TATTATTAAAATTTTTATAAATATTAAGTAAATAGAAGTAGTTTCAAAATTTATTTTTCATCCCCAA;start=6175;subtype=MAC;support_ref=162;support_variant=6;type=CRYPTIC;
scaffold51_82_with_IES	MILORD	internal_eliminated_sequence	8576	8601	.	.	.	ID=MILORD.82.8576.8601;Name=MILORD.82.8576.8601;bounded_by_ta=TRUE;common_boundary=LEFT;end=8601;ies_id=IESPGM.PTET51.1.82.8550;ies_left_dist=0;ies_min_dist=0;ies_right_dist=2;junction_seq=tgatagattggtgaaTAtatatttattcatta;read_names=J00121:27:H3GGKBBXX:5:2208:18294:24261,J00121:27:H3GGKBBXX:5:2104:29163:24208,J00121:27:H3GGKBBXX:5:2104:2361:44728,J00121:27:H3GGKBBXX:5:1227:30371:44728,J00121:27:H3GGKBBXX:5:2225:27356:36165,J00121:27:H3GGKBBXX:5:1222:12794:8717,J00121:27:H3GGKBBXX:5:2215:14742:42970;sequence=TATAGAGACATAAATCTGGAAATTAC;start=8576;subtype=PARTIAL_INTERNAL;support_ref=0;support_variant=7;type=ALTERNATIVE;
scaffold51_82_with_IES	MILORD	internal_eliminated_sequence	8576	8605	.	.	.	ID=MILORD.82.8576.8605;Name=MILORD.82.8576.8605;bounded_by_ta=TRUE;common_boundary=LEFT;end=8605;ies_id=IESPGM.PTET51.1.82.8550;ies_left_dist=0;ies_min_dist=0;ies_right_dist=-2;junction_seq=tgatagattggtgaaTAtttattcattaatta;read_names=J00121:27:H3GGKBBXX:5:2113:25286:16577;sequence=TATAGAGACATAAATCTGGAAATTACTATA;start=8576;subtype=PARTIAL_EXTERNAL;support_ref=0;support_variant=1;type=ALTERNATIVE;
scaffold51_82_with_IES	MILORD	internal_eliminated_sequence	8576	8603	.	.	.	ID=MILORD.82.8576.8603;Name=MILORD.82.8576.8603;bounded_by_ta=TRUE;common_boundary=Both;end=8603;ies_id=IESPGM.PTET51.1.82.8550;ies_left_dist=0;ies_min_dist=0;ies_right_dist=0;junction_seq=tgatagattggtgaaTAtatttattcattaat;read_names=J00121:27:H3GGKBBXX:5:1209:17046:37044,J00121:27:H3GGKBBXX:5:2221:24251:13799,J00121:27:H3GGKBBXX:5:1223:24170:21395,J00121:27:H3GGKBBXX:5:1205:18568:40244,J00121:27:H3GGKBBXX:5:1203:26352:13464,J00121:27:H3GGKBBXX:5:2219:7395:5376,J00121:27:H3GGKBBXX:5:1117:12631:44060,J00121:27:H3GGKBBXX:5:2124:8065:9596,J00121:27:H3GGKBBXX:5:2122:19989:8981,J00121:27:H3GGKBBXX:5:1112:26839:40860,J00121:27:H3GGKBBXX:5:1118:19339:15979,J00121:27:H3GGKBBXX:5:2108:28899:44992,J00121:27:H3GGKBBXX:5:1221:10429:33598,J00121:27:H3GGKBBXX:5:1203:18365:41299,J00121:27:H3GGKBBXX:5:1120:9993:38363,J00121:27:H3GGKBBXX:5:2204:2747:1824,J00121:27:H3GGKBBXX:5:2206:25915:34477,J00121:27:H3GGKBBXX:5:2228:21075:11847,J00121:27:H3GGKBBXX:5:1221:29244:23716,J00121:27:H3GGKBBXX:5:1217:10673:17315,J00121:27:H3GGKBBXX:5:1118:17665:3090,J00121:27:H3GGKBBXX:5:1217:25926:32033,J00121:27:H3GGKBBXX:5:2204:11018:4057,J00121:27:H3GGKBBXX:5:2225:9333:32578,J00121:27:H3GGKBBXX:5:1118:3711:38521,J00121:27:H3GGKBBXX:5:2124:11951:19249,J00121:27:H3GGKBBXX:5:1112:20212:45379,J00121:27:H3GGKBBXX:5:2113:13585:31400,J00121:27:H3GGKBBXX:5:2214:27164:9455,J00121:27:H3GGKBBXX:5:2223:31010:18546;sequence=TATAGAGACATAAATCTGGAAATTACTA;start=8576;subtype=IES;support_ref=0;support_variant=30;type=IES;
scaffold51_82_with_IES	MILORD	internal_eliminated_sequence	8909	9667	.	.	.	ID=MILORD.82.8909.9667;Name=MILORD.82.8909.9667;bounded_by_ta=TRUE;common_boundary=None;end=9667;ies_id=IESPGM.PTET51.1.82.8885;ies_left_dist=30;ies_min_dist=30;ies_right_dist=-608;junction_seq=tcctaatgattttctTActtctttgtcagtca;read_names=J00121:27:H3GGKBBXX:5:2115:26829:44042;sequence=TATAGTCTTTGCAGATGAGATAGAAATAGGTACAGAAACTTTAGATCATGTTATATTATCAACTAATCCTTATTTTTAAAATAATTATATCAATGAAAATTAAAATTAAAATTAATCTATAACTAAAAAATTAATGTTTTCAGAAAGGCTGTAAATTTTGGTACACTCCTGCTGATGGAGTAGATATGTGTTACGTGTAATATCTAGATTTGTTTGCTGAAAAATAAATAAAGTTTAATTTTCCAGAAGGAAGAAGTTCTATGAAAATAACCTTAGATGGTAACTTTGATGAGCCGCTTTCTAATGGTATTATAATTTCTTATGTTAGAGGGTTGGGGAGCTAAAAGATTCATTTTATAAATTTTGCAGCCTTGCGTAGCATTTTATAGTGATTGTAATTTTTAAGGAGAGGTATGGACAATTTGTAGTGGAAATCAAACAAATCATGCAAGAAATATTCCATTTGAATTTAAATCAATCTTAATTGAGAATGGGATATAAGTCAAAATGAGAGATCCAAGGTACTACGGCGGTCAAACTTAAACATATACATCGAGTTAATATTGTTTATCAAGTTATTAAGTAAATATCTAAGTTAACACTAGTTCCCAAAATACAAGCAAAACGCTTGAAATTAATGTCATATTATATATAAAATGATTAAAATTAACAAATAATTAACAAATAATTAAAATTTAAGTTATATAAAGCATAATTAGATATAAAATTTGTAATTAAAAAATTGTAGAATAATAAGTA;start=8909;subtype=EXTERNAL;support_ref=52;support_variant=1;type=ALTERNATIVE;
scaffold51_82_with_IES	MILORD	internal_eliminated_sequence	8939	9059	.	.	.	ID=MILORD.82.8939.9059;Name=MILORD.82.8939.9059;bounded_by_ta=TRUE;common_boundary=Both;end=9059;ies_id=IESPGM.PTET51.1.82.8885;ies_left_dist=0;ies_min_dist=0;ies_right_dist=0;junction_seq=tgagatagaaataggTAaattttggtacactc;read_names=J00121:27:H3GGKBBXX:5:1205:12875:46276,J00121:27:H3GGKBBXX:5:1104:4706:10211,J00121:27:H3GGKBBXX:5:2124:10429:48825,J00121:27:H3GGKBBXX:5:2209:18010:23487,J00121:27:H3GGKBBXX:5:1201:13778:10739,J00121:27:H3GGKBBXX:5:1224:22110:15223,J00121:27:H3GGKBBXX:5:1115:9120:15504,J00121:27:H3GGKBBXX:5:1223:21694:20304,J00121:27:H3GGKBBXX:5:1117:5457:10880,J00121:27:H3GGKBBXX:5:2115:16366:23944,J00121:27:H3GGKBBXX:5:1202:23297:19777,J00121:27:H3GGKBBXX:5:2217:25601:34706,J00121:27:H3GGKBBXX:5:1119:12094:20902,J00121:27:H3GGKBBXX:5:2126:15250:24823,J00121:27:H3GGKBBXX:5:2117:2849:25668,J00121:27:H3GGKBBXX:5:1103:21298:38644,J00121:27:H3GGKBBXX:5:2213:17777:18300,J00121:27:H3GGKBBXX:5:2106:4330:17685,J00121:27:H3GGKBBXX:5:2204:12134:34371,J00121:27:H3GGKBBXX:5:1111:28554:4936,J00121:27:H3GGKBBXX:5:1216:20588:8189,J00121:27:H3GGKBBXX:5:1216:19695:2563,J00121:27:H3GGKBBXX:5:1126:4523:48087,J00121:27:H3GGKBBXX:5:2216:27488:19478,J00121:27:H3GGKBBXX:5:1117:18162:32719,J00121:27:H3GGKBBXX:5:1224:20953:35901,J00121:27:H3GGKBBXX:5:1226:31558:37466,J00121:27:H3GGKBBXX:5:2203:31872:8541,J00121:27:H3GGKBBXX:5:1222:14418:26336,J00121:27:H3GGKBBXX:5:1214:8907:11126;sequence=TACAGAAACTTTAGATCATGTTATATTATCAACTAATCCTTATTTTTAAAATAATTATATCAATGAAAATTAAAATTAAAATTAATCTATAACTAAAAAATTAATGTTTTCAGAAAGGCTG;start=8939;subtype=IES;support_ref=92;support_variant=30;type=IES;
scaffold51_82_with_IES	MILORD	internal_eliminated_sequence	8962	9059	.	.	.	ID=MILORD.82.8962.9059;Name=MILORD.82.8962.9059;bounded_by_ta=TRUE;common_boundary=RIGHT;end=9059;ies_id=IESPGM.PTET51.1.82.8885;ies_left_dist=-23;ies_min_dist=0;ies_right_dist=0;junction_seq=ctttagatcatgttaTAaattttggtacactc;read_names=J00121:27:H3GGKBBXX:5:1203:19339:31488,J00121:27:H3GGKBBXX:5:1123:17655:29272;sequence=TATTATCAACTAATCCTTATTTTTAAAATAATTATATCAATGAAAATTAAAATTAAAATTAATCTATAACTAAAAAATTAATGTTTTCAGAAAGGCTG;start=8962;subtype=PARTIAL_INTERNAL;support_ref=86;support_variant=2;type=ALTERNATIVE;
scaffold51_82_with_IES	MILORD	internal_eliminated_sequence	8965	9059	.	.	.	ID=MILORD.82.8965.9059;Name=MILORD.82.8965.9059;bounded_by_ta=TRUE;common_boundary=RIGHT;end=9059;ies_id=IESPGM.PTET51.1.82.8885;ies_left_dist=-26;ies_min_dist=0;ies_right_dist=0;junction_seq=tagatcatgttatatTAaattttggtacactc;read_names=J00121:27:H3GGKBBXX:5:1217:8065:21694;sequence=TATCAACTAATCCTTATTTTTAAAATAATTATATCAATGAAAATTAAAATTAAAATTAATCTATAACTAAAAAATTAATGTTTTCAGAAAGGCTG;start=8965;subtype=PARTIAL_INTERNAL;support_ref=44;support_variant=1;type=ALTERNATIVE;
scaffold51_82_with_IES	MILORD	internal_eliminated_sequence	9040	9560	.	.	.	ID=MILORD.82.9040.9560;Name=MILORD.82.9040.9560;bounded_by_ta=TRUE;common_boundary=None;end=9560;ies_id=IESPGM.PTET51.1.82.8885;ies_left_dist=-101;ies_min_dist=101;ies_right_dist=-501;junction_seq=ctataactaaaaaatTAaaatgattaaaatta;read_names=J00121:27:H3GGKBBXX:5:2115:19958:43673;sequence=TAATGTTTTCAGAAAGGCTGTAAATTTTGGTACACTCCTGCTGATGGAGTAGATATGTGTTACGTGTAATATCTAGATTTGTTTGCTGAAAAATAAATAAAGTTTAATTTTCCAGAAGGAAGAAGTTCTATGAAAATAACCTTAGATGGTAACTTTGATGAGCCGCTTTCTAATGGTATTATAATTTCTTATGTTAGAGGGTTGGGGAGCTAAAAGATTCATTTTATAAATTTTGCAGCCTTGCGTAGCATTTTATAGTGATTGTAATTTTTAAGGAGAGGTATGGACAATTTGTAGTGGAAATCAAACAAATCATGCAAGAAATATTCCATTTGAATTTAAATCAATCTTAATTGAGAATGGGATATAAGTCAAAATGAGAGATCCAAGGTACTACGGCGGTCAAACTTAAACATATACATCGAGTTAATATTGTTTATCAAGTTATTAAGTAAATATCTAAGTTAACACTAGTTCCCAAAATACAAGCAAAACGCTTGAAATTAATGTCATATTATATA;start=9040;subtype=OVERLAPPING;support_ref=63;support_variant=1;type=ALTERNATIVE;
scaffold51_82_with_IES	MILORD	internal_eliminated_sequence	11022	11047	.	.	.	ID=MILORD.82.11022.11047;Name=MILORD.82.11022.11047;bounded_by_ta=TRUE;common_boundary=Both;end=11047;ies_id=IESPGM.PTET51.1.82.10847;ies_left_dist=0;ies_min_dist=0;ies_right_dist=0;junction_seq=catttcaccaatttgTAccatcttctgctaat;read_names=J00121:27:H3GGKBBXX:5:1210:24616:9825,J00121:27:H3GGKBBXX:5:2226:25641:45537,J00121:27:H3GGKBBXX:5:2218:6644:19056,J00121:27:H3GGKBBXX:5:1110:16001:9244,J00121:27:H3GGKBBXX:5:1114:11464:9403,J00121:27:H3GGKBBXX:5:1223:18913:37994,J00121:27:H3GGKBBXX:5:2212:27955:44834,J00121:27:H3GGKBBXX:5:2210:24688:13746,J00121:27:H3GGKBBXX:5:1106:14407:48368,J00121:27:H3GGKBBXX:5:2118:21704:41106,J00121:27:H3GGKBBXX:5:1106:14174:48245,J00121:27:H3GGKBBXX:5:2116:15158:25193,J00121:27:H3GGKBBXX:5:2103:25093:43955,J00121:27:H3GGKBBXX:5:2224:27001:18951,J00121:27:H3GGKBBXX:5:2222:11586:7890,J00121:27:H3GGKBBXX:5:2222:18040:28956,J00121:27:H3GGKBBXX:5:1223:19624:33105,J00121:27:H3GGKBBXX:5:1216:5690:30907,J00121:27:H3GGKBBXX:5:1223:1590:19724,J00121:27:H3GGKBBXX:5:2222:15311:48667,J00121:27:H3GGKBBXX:5:1211:18862:23522,J00121:27:H3GGKBBXX:5:1203:11525:46364,J00121:27:H3GGKBBXX:5:1128:21481:47753,J00121:27:H3GGKBBXX:5:1121:22729:18968,J00121:27:H3GGKBBXX:5:2204:2696:26177,J00121:27:H3GGKBBXX:5:1127:31365:44552,J00121:27:H3GGKBBXX:5:2116:15605:25193,J00121:27:H3GGKBBXX:5:1210:11627:39049,J00121:27:H3GGKBBXX:5:2218:20770:36886,J00121:27:H3GGKBBXX:5:2225:9587:17122,J00121:27:H3GGKBBXX:5:1207:27762:5710,J00121:27:H3GGKBBXX:5:1214:11759:41141,J00121:27:H3GGKBBXX:5:2116:15067:25175,J00121:27:H3GGKBBXX:5:2226:20649:13324,J00121:27:H3GGKBBXX:5:1121:19573:40789,J00121:27:H3GGKBBXX:5:1219:4401:38205,J00121:27:H3GGKBBXX:5:1213:8065:21061,J00121:27:H3GGKBBXX:5:1121:27174:17597;sequence=TATAAAGACACAAAATAAATTCATTA;start=11022;subtype=IES;support_ref=6;support_variant=38;type=IES;
scaffold51_82_with_IES	MILORD	internal_eliminated_sequence	11024	11047	.	.	.	ID=MILORD.82.11024.11047;Name=MILORD.82.11024.11047;bounded_by_ta=TRUE;common_boundary=RIGHT;end=11047;ies_id=IESPGM.PTET51.1.82.10847;ies_left_dist=-2;ies_min_dist=0;ies_right_dist=0;junction_seq=tttcaccaatttgtaTAccatcttctgctaat;read_names=J00121:27:H3GGKBBXX:5:1116:13849:31962;sequence=TAAAGACACAAAATAAATTCATTA;start=11024;subtype=PARTIAL_INTERNAL;support_ref=2;support_variant=1;type=ALTERNATIVE;
scaffold51_82_with_IES	MILORD	internal_eliminated_sequence	12604	12642	.	.	.	ID=MILORD.82.12604.12642;Name=MILORD.82.12604.12642;bounded_by_ta=TRUE;common_boundary=RIGHT;end=12642;ies_id=IESPGM.PTET51.1.82.12412;ies_left_dist=9;ies_min_dist=0;ies_right_dist=0;junction_seq=acaaaggatatggtgTAtacattttgctacct;read_names=J00121:27:H3GGKBBXX:5:1222:16346:19443;sequence=TAGCTCTAGTATAATTGATATATTTTTATTAACTACCTA;start=12604;subtype=PARTIAL_EXTERNAL;support_ref=9;support_variant=1;type=ALTERNATIVE;
scaffold51_82_with_IES	MILORD	internal_eliminated_sequence	12613	12642	.	.	.	ID=MILORD.82.12613.12642;Name=MILORD.82.12613.12642;bounded_by_ta=TRUE;common_boundary=Both;end=12642;ies_id=IESPGM.PTET51.1.82.12412;ies_left_dist=0;ies_min_dist=0;ies_right_dist=0;junction_seq=atggtgtagctctagTAtacattttgctacct;read_names=J00121:27:H3GGKBBXX:5:1212:7618:7380,J00121:27:H3GGKBBXX:5:1208:17503:14168,J00121:27:H3GGKBBXX:5:1125:24556:26564,J00121:27:H3GGKBBXX:5:1127:16133:20199,J00121:27:H3GGKBBXX:5:2208:21369:45379,J00121:27:H3GGKBBXX:5:1123:30147:47014,J00121:27:H3GGKBBXX:5:2220:14864:46592,J00121:27:H3GGKBBXX:5:1101:20131:25861,J00121:27:H3GGKBBXX:5:2121:20029:17772,J00121:27:H3GGKBBXX:5:2104:14042:30116,J00121:27:H3GGKBBXX:5:1208:26159:25263,J00121:27:H3GGKBBXX:5:2213:30665:35708,J00121:27:H3GGKBBXX:5:2225:18659:9104,J00121:27:H3GGKBBXX:5:2211:24962:38908,J00121:27:H3GGKBBXX:5:1128:22749:2721,J00121:27:H3GGKBBXX:5:1111:4056:4057,J00121:27:H3GGKBBXX:5:1214:23480:11829,J00121:27:H3GGKBBXX:5:1118:8877:43603,J00121:27:H3GGKBBXX:5:1101:30695:21236,J00121:27:H3GGKBBXX:5:1104:7425:14150,J00121:27:H3GGKBBXX:5:2202:15250:1894,J00121:27:H3GGKBBXX:5:2218:5792:25703,J00121:27:H3GGKBBXX:5:1215:4898:3723,J00121:27:H3GGKBBXX:5:2217:13788:16102,J00121:27:H3GGKBBXX:5:2128:26707:41159,J00121:27:H3GGKBBXX:5:2123:28178:13429,J00121:27:H3GGKBBXX:5:1113:8298:21254;sequence=TATAATTGATATATTTTTATTAACTACCTA;start=12613;subtype=IES;support_ref=18;support_variant=27;type=IES;
scaffold51_82_with_IES	MILORD	internal_eliminated_sequence	12613	12659	.	.	.	ID=MILORD.82.12613.12659;Name=MILORD.82.12613.12659;bounded_by_ta=TRUE;common_boundary=LEFT;end=12659;ies_id=IESPGM.PTET51.1.82.12412;ies_left_dist=0;ies_min_dist=0;ies_right_dist=-17;junction_seq=atggtgtagctctagTAcggatatggtaaatc;read_names=J00121:27:H3GGKBBXX:5:2105:27204:9491,J00121:27:H3GGKBBXX:5:2226:28503:47295;sequence=TATAATTGATATATTTTTATTAACTACCTATATACATTTTGCTACCT;start=12613;subtype=PARTIAL_EXTERNAL;support_ref=12;support_variant=2;type=ALTERNATIVE;
scaffold51_82_with_IES	MILORD	internal_eliminated_sequence	14185	14212	.	.	.	ID=MILORD.82.14185.14212;Name=MILORD.82.14185.14212;bounded_by_ta=TRUE;common_boundary=Both;end=14212;ies_id=IESPGM.PTET51.1.82.13954;ies_left_dist=0;ies_min_dist=0;ies_right_dist=0;junction_seq=ataatctattctgagTAagtgttctagataga;read_names=J00121:27:H3GGKBBXX:5:1203:20882:6941,J00121:27:H3GGKBBXX:5:2204:14296:40156,J00121:27:H3GGKBBXX:5:2111:30097:14291,J00121:27:H3GGKBBXX:5:2224:18923:16348,J00121:27:H3GGKBBXX:5:2207:11992:20480,J00121:27:H3GGKBBXX:5:1125:10937:22274,J00121:27:H3GGKBBXX:5:2123:11627:6273,J00121:27:H3GGKBBXX:5:1227:22343:11829,J00121:27:H3GGKBBXX:5:1218:10632:25122,J00121:27:H3GGKBBXX:5:2111:20831:41704,J00121:27:H3GGKBBXX:5:1114:9881:43269,J00121:27:H3GGKBBXX:5:2118:24667:37730,J00121:27:H3GGKBBXX:5:2215:29173:28762,J00121:27:H3GGKBBXX:5:2226:20659:48579,J00121:27:H3GGKBBXX:5:2223:28706:37449,J00121:27:H3GGKBBXX:5:1211:28006:39471,J00121:27:H3GGKBBXX:5:2227:17645:48772,J00121:27:H3GGKBBXX:5:2115:20567:11249,J00121:27:H3GGKBBXX:5:1123:15371:12339,J00121:27:H3GGKBBXX:5:1104:22546:4971,J00121:27:H3GGKBBXX:5:1203:21450:32156,J00121:27:H3GGKBBXX:5:2120:9130:26283,J00121:27:H3GGKBBXX:5:1208:22506:24067,J00121:27:H3GGKBBXX:5:1120:24911:38504;sequence=TATAAAGAAATTACAATATATTTTATTA;start=14185;subtype=IES;support_ref=0;support_variant=24;type=IES;
scaffold51_82_with_IES	MILORD	internal_eliminated_sequence	14586	14611	.	.	.	ID=MILORD.82.14586.14611;Name=MILORD.82.14586.14611;bounded_by_ta=TRUE;common_boundary=Both;end=14611;ies_id=IESPGM.PTET51.1.82.14327;ies_left_dist=0;ies_min_dist=0;ies_right_dist=0;junction_seq=attcagtgttgaaggTAcatcaatttcaactt;read_names=J00121:27:H3GGKBBXX:5:2213:9709:37800,J00121:27:H3GGKBBXX:5:2118:20131:22555,J00121:27:H3GGKBBXX:5:1210:9008:39436,J00121:27:H3GGKBBXX:5:2102:4371:9174,J00121:27:H3GGKBBXX:5:1205:24870:28340,J00121:27:H3GGKBBXX:5:1223:12286:41352,J00121:27:H3GGKBBXX:5:2125:30827:34442,J00121:27:H3GGKBBXX:5:2219:6989:4356,J00121:27:H3GGKBBXX:5:1127:25063:28956,J00121:27:H3GGKBBXX:5:1128:3620:2000,J00121:27:H3GGKBBXX:5:1127:5061:13570,J00121:27:H3GGKBBXX:5:2209:17117:29993,J00121:27:H3GGKBBXX:5:2215:30350:21412,J00121:27:H3GGKBBXX:5:1106:25631:44359,J00121:27:H3GGKBBXX:5:1206:19735:19056,J00121:27:H3GGKBBXX:5:1115:10247:6167,J00121:27:H3GGKBBXX:5:2107:19360:40104,J00121:27:H3GGKBBXX:5:2224:5030:26775,J00121:27:H3GGKBBXX:5:1204:17360:39559,J00121:27:H3GGKBBXX:5:1225:24393:5429,J00121:27:H3GGKBBXX:5:2223:13047:47032,J00121:27:H3GGKBBXX:5:2213:25022:16436,J00121:27:H3GGKBBXX:5:1215:5426:36394,J00121:27:H3GGKBBXX:5:2223:20770:16981,J00121:27:H3GGKBBXX:5:2221:18761:5657,J00121:27:H3GGKBBXX:5:2211:23693:37027,J00121:27:H3GGKBBXX:5:1118:17817:13763,J00121:27:H3GGKBBXX:5:1121:27072:22309,J00121:27:H3GGKBBXX:5:1209:12144:27004,J00121:27:H3GGKBBXX:5:1222:16143:41739,J00121:27:H3GGKBBXX:5:1217:21257:9385,J00121:27:H3GGKBBXX:5:1107:25773:6097,J00121:27:H3GGKBBXX:5:2107:11028:31365,J00121:27:H3GGKBBXX:5:1123:32086:39576,J00121:27:H3GGKBBXX:5:2201:15676:29114,J00121:27:H3GGKBBXX:5:1209:10754:42284,J00121:27:H3GGKBBXX:5:2221:9557:13904,J00121:27:H3GGKBBXX:5:1214:12347:23452,J00121:27:H3GGKBBXX:5:1118:2889:20744,J00121:27:H3GGKBBXX:5:2217:15757:14273,J00121:27:H3GGKBBXX:5:1107:26352:39383,J00121:27:H3GGKBBXX:5:1202:12063:15328,J00121:27:H3GGKBBXX:5:1101:18528:43585,J00121:27:H3GGKBBXX:5:2213:19624:43796;sequence=TATAAAACTTAAAGGATTTATATCGA;start=14586;subtype=IES;support_ref=0;support_variant=44;type=IES;
scaffold51_82_with_IES	MILORD	internal_eliminated_sequence	17916	18001	.	.	.	ID=MILORD.82.17916.18001;Name=MILORD.82.17916.18001;bounded_by_ta=TRUE;common_boundary=Both;end=18001;ies_id=IESPGM.PTET51.1.82.17631;ies_left_dist=0;ies_min_dist=0;ies_right_dist=0;junction_seq=atatattttataattTAagataaaaacttcta;read_names=J00121:27:H3GGKBBXX:5:2228:30736:5130,J00121:27:H3GGKBBXX:5:1102:6898:48192,J00121:27:H3GGKBBXX:5:1111:9617:26248,J00121:27:H3GGKBBXX:5:1104:20425:14238,J00121:27:H3GGKBBXX:5:1126:18609:4549,J00121:27:H3GGKBBXX:5:1220:13271:7398,J00121:27:H3GGKBBXX:5:2113:5731:32701,J00121:27:H3GGKBBXX:5:1209:11951:30855,J00121:27:H3GGKBBXX:5:1209:3934:15768;sequence=TACAGTATTTCTAATTGAATTTATCAATATTATTCTAATTTTCTTCTAAGTCAAATGTAATTCTAGAATATTATTACAACCTACGT;start=17916;subtype=IES;support_ref=4;support_variant=9;type=IES;
scaffold51_82_with_IES	MILORD	internal_eliminated_sequence	17921	18001	.	.	.	ID=MILORD.82.17921.18001;Name=MILORD.82.17921.18001;bounded_by_ta=TRUE;common_boundary=RIGHT;end=18001;ies_id=IESPGM.PTET51.1.82.17631;ies_left_dist=-5;ies_min_dist=0;ies_right_dist=0;junction_seq=ttttataatttacagTAagataaaaacttcta;read_names=J00121:27:H3GGKBBXX:5:2223:29264:17315;sequence=TATTTCTAATTGAATTTATCAATATTATTCTAATTTTCTTCTAAGTCAAATGTAATTCTAGAATATTATTACAACCTACGT;start=17921;subtype=PARTIAL_INTERNAL;support_ref=2;support_variant=1;type=ALTERNATIVE;
scaffold51_82_with_IES	MILORD	internal_eliminated_sequence	17927	18001	.	.	.	ID=MILORD.82.17927.18001;Name=MILORD.82.17927.18001;bounded_by_ta=TRUE;common_boundary=RIGHT;end=18001;ies_id=IESPGM.PTET51.1.82.17631;ies_left_dist=-11;ies_min_dist=0;ies_right_dist=0;junction_seq=aatttacagtatttcTAagataaaaacttcta;read_names=J00121:27:H3GGKBBXX:5:2223:29254:32103;sequence=TAATTGAATTTATCAATATTATTCTAATTTTCTTCTAAGTCAAATGTAATTCTAGAATATTATTACAACCTACGT;start=17927;subtype=PARTIAL_INTERNAL;support_ref=2;support_variant=1;type=ALTERNATIVE;
scaffold51_82_with_IES	MILORD	internal_eliminated_sequence	25201	25227	.	.	.	ID=MILORD.82.25201.25227;Name=MILORD.82.25201.25227;bounded_by_ta=TRUE;common_boundary=None;end=25227;ies_id=IESPGM.PTET51.1.82.25531;ies_left_dist=701;ies_min_dist=701;ies_right_dist=782;junction_seq=gtttgtttgtgctatTAtccaatttgggtatt;read_names=J00121:27:H3GGKBBXX:5:2117:31345:1121,J00121:27:H3GGKBBXX:5:2116:24535:5218,J00121:27:H3GGKBBXX:5:2113:27174:39541,J00121:27:H3GGKBBXX:5:2228:24515:31066,J00121:27:H3GGKBBXX:5:1227:21004:33000,J00121:27:H3GGKBBXX:5:1209:10642:33615,J00121:27:H3GGKBBXX:5:1120:20222:7802,J00121:27:H3GGKBBXX:5:1119:5710:36745,J00121:27:H3GGKBBXX:5:2126:29711:36833,J00121:27:H3GGKBBXX:5:2115:28280:2668,J00121:27:H3GGKBBXX:5:1211:5842:2861,J00121:27:H3GGKBBXX:5:2105:10105:8383,J00121:27:H3GGKBBXX:5:2118:2889:42935;sequence=TATACTTAACTAAATATAATTATATTA;start=25201;subtype=MAC;support_ref=258;support_variant=13;type=CRYPTIC;
scaffold51_82_with_IES	MILORD	internal_eliminated_sequence	25902	26009	.	.	.	ID=MILORD.82.25902.26009;Name=MILORD.82.25902.26009;bounded_by_ta=TRUE;common_boundary=Both;end=26009;ies_id=IESPGM.PTET51.1.82.25531;ies_left_dist=0;ies_min_dist=0;ies_right_dist=0;junction_seq=aaactctaacagtgtTAtcagcagatcctact;read_names=J00121:27:H3GGKBBXX:5:2227:9029:43691,J00121:27:H3GGKBBXX:5:1224:5913:7521,J00121:27:H3GGKBBXX:5:2202:29812:47665,J00121:27:H3GGKBBXX:5:1214:16610:21025,J00121:27:H3GGKBBXX:5:2121:26595:22432,J00121:27:H3GGKBBXX:5:1120:13088:17245,J00121:27:H3GGKBBXX:5:2206:26058:47946,J00121:27:H3GGKBBXX:5:2226:28077:37835,J00121:27:H3GGKBBXX:5:2216:30482:6097,J00121:27:H3GGKBBXX:5:1206:18264:6378,J00121:27:H3GGKBBXX:5:1215:17371:35110,J00121:27:H3GGKBBXX:5:2117:24413:5851,J00121:27:H3GGKBBXX:5:2107:7141:39330,J00121:27:H3GGKBBXX:5:2115:14164:29272,J00121:27:H3GGKBBXX:5:1222:4635:21905,J00121:27:H3GGKBBXX:5:2121:26636:22397,J00121:27:H3GGKBBXX:5:2203:6796:15768,J00121:27:H3GGKBBXX:5:1121:21795:5147,J00121:27:H3GGKBBXX:5:1127:17584:4673,J00121:27:H3GGKBBXX:5:2221:25581:40895,J00121:27:H3GGKBBXX:5:2218:30787:29518,J00121:27:H3GGKBBXX:5:2111:7628:10422,J00121:27:H3GGKBBXX:5:1121:24454:10458,J00121:27:H3GGKBBXX:5:2113:28655:35567,J00121:27:H3GGKBBXX:5:2223:6238:34917,J00121:27:H3GGKBBXX:5:2218:26656:24437,J00121:27:H3GGKBBXX:5:1128:10094:12937,J00121:27:H3GGKBBXX:5:2206:12550:36851,J00121:27:H3GGKBBXX:5:1211:10399:25281,J00121:27:H3GGKBBXX:5:1208:11383:29026,J00121:27:H3GGKBBXX:5:2110:11627:20164,J00121:27:H3GGKBBXX:5:1215:24342:14414,J00121:27:H3GGKBBXX:5:1217:4543:32859,J00121:27:H3GGKBBXX:5:2109:10196:17685,J00121:27:H3GGKBBXX:5:1128:17442:34600,J00121:27:H3GGKBBXX:5:1102:2615:9719,J00121:27:H3GGKBBXX:5:1206:4371:47542,J00121:27:H3GGKBBXX:5:1125:11789:23153,J00121:27:H3GGKBBXX:5:1213:4797:37027,J00121:27:H3GGKBBXX:5:2106:22384:4374,J00121:27:H3GGKBBXX:5:2209:3194:5130,J00121:27:H3GGKBBXX:5:1121:5761:1525,J00121:27:H3GGKBBXX:5:2211:27093:30362,J00121:27:H3GGKBBXX:5:2206:12784:32508,J00121:27:H3GGKBBXX:5:1115:22191:18001,J00121:27:H3GGKBBXX:5:2223:5396:9508,J00121:27:H3GGKBBXX:5:1215:24089:37642,J00121:27:H3GGKBBXX:5:2116:6157:33229,J00121:27:H3GGKBBXX:5:1203:23612:36112,J00121:27:H3GGKBBXX:5:1112:7892:13623,J00121:27:H3GGKBBXX:5:2204:6867:11917,J00121:27:H3GGKBBXX:5:2204:26981:32490,J00121:27:H3GGKBBXX:5:1118:11353:29993,J00121:27:H3GGKBBXX:5:1101:17533:40385,J00121:27:H3GGKBBXX:5:1228:22191:3547,J00121:27:H3GGKBBXX:5:2108:12997:2774,J00121:27:H3GGKBBXX:5:2225:27955:21236,J00121:27:H3GGKBBXX:5:2115:8501:25791,J00121:27:H3GGKBBXX:5:1119:2463:25632,J00121:27:H3GGKBBXX:5:1126:30492:2457,J00121:27:H3GGKBBXX:5:1223:24931:39242,J00121:27:H3GGKBBXX:5:1108:11018:17667;sequence=TACTGTTGAAATGCAATTGAAATATGTTTTTTCATATTTAGTTAATTACAATTTTATTGTTTAATTTAATTTGAAATTATTTTAAAGGAATGTTTTTTTGATTAACAG;start=25902;subtype=IES;support_ref=0;support_variant=62;type=IES;
scaffold51_82_with_IES	MILORD	internal_eliminated_sequence	25902	26003	.	.	.	ID=MILORD.82.25902.26003;Name=MILORD.82.25902.26003;bounded_by_ta=TRUE;common_boundary=LEFT;end=26003;ies_id=IESPGM.PTET51.1.82.25531;ies_left_dist=0;ies_min_dist=0;ies_right_dist=6;junction_seq=aaactctaacagtgtTAacagtatcagcagat;read_names=J00121:27:H3GGKBBXX:5:2109:6796:14326;sequence=TACTGTTGAAATGCAATTGAAATATGTTTTTTCATATTTAGTTAATTACAATTTTATTGTTTAATTTAATTTGAAATTATTTTAAAGGAATGTTTTTTTGAT;start=25902;subtype=PARTIAL_INTERNAL;support_ref=0;support_variant=1;type=ALTERNATIVE;
scaffold51_82_with_IES	MILORD	internal_eliminated_sequence	29644	29699	.	.	.	ID=MILORD.82.29644.29699;Name=MILORD.82.29644.29699;bounded_by_ta=TRUE;common_boundary=Both;end=29699;ies_id=IESPGM.PTET51.1.82.29165;ies_left_dist=0;ies_min_dist=0;ies_right_dist=0;junction_seq=tcttattaaacattgTAcaagcaggaagtatt;read_names=J00121:27:H3GGKBBXX:5:1116:12520:25298,J00121:27:H3GGKBBXX:5:2227:8572:18986,J00121:27:H3GGKBBXX:5:2212:17746:45080,J00121:27:H3GGKBBXX:5:1112:22810:28569,J00121:27:H3GGKBBXX:5:1103:5010:27373,J00121:27:H3GGKBBXX:5:2114:21420:28305,J00121:27:H3GGKBBXX:5:2214:6644:34037,J00121:27:H3GGKBBXX:5:1206:21136:43427,J00121:27:H3GGKBBXX:5:2218:3701:8471,J00121:27:H3GGKBBXX:5:2208:29193:11249,J00121:27:H3GGKBBXX:5:2203:28158:6888,J00121:27:H3GGKBBXX:5:1111:15859:8295,J00121:27:H3GGKBBXX:5:2119:15331:31892,J00121:27:H3GGKBBXX:5:2205:11617:19091,J00121:27:H3GGKBBXX:5:1205:23906:26775,J00121:27:H3GGKBBXX:5:1102:5751:28622,J00121:27:H3GGKBBXX:5:1202:29579:5130,J00121:27:H3GGKBBXX:5:2113:20303:1402,J00121:27:H3GGKBBXX:5:2216:5812:12304,J00121:27:H3GGKBBXX:5:2119:17553:24138,J00121:27:H3GGKBBXX:5:2209:27458:9895,J00121:27:H3GGKBBXX:5:1128:7263:16682,J00121:27:H3GGKBBXX:5:2113:8085:2527,J00121:27:H3GGKBBXX:5:2115:4178:38134,J00121:27:H3GGKBBXX:5:1106:6877:41546,J00121:27:H3GGKBBXX:5:2218:6360:3266,J00121:27:H3GGKBBXX:5:2204:28087:38838,J00121:27:H3GGKBBXX:5:1114:20588:41071,J00121:27:H3GGKBBXX:5:1107:5609:45256,J00121:27:H3GGKBBXX:5:1124:11667:10141,J00121:27:H3GGKBBXX:5:1103:20801:11020,J00121:27:H3GGKBBXX:5:1201:25753:11548,J00121:27:H3GGKBBXX:5:1125:5507:42583,J00121:27:H3GGKBBXX:5:2208:27833:9209,J00121:27:H3GGKBBXX:5:1223:14184:43867,J00121:27:H3GGKBBXX:5:1125:7760:22889,J00121:27:H3GGKBBXX:5:2219:27894:43075,J00121:27:H3GGKBBXX:5:1115:7781:11354,J00121:27:H3GGKBBXX:5:2201:21684:4215,J00121:27:H3GGKBBXX:5:1106:16863:45660,J00121:27:H3GGKBBXX:5:1111:16681:16964,J00121:27:H3GGKBBXX:5:1126:13717:4092,J00121:27:H3GGKBBXX:5:1208:14154:12128,J00121:27:H3GGKBBXX:5:1126:13738:4057,J00121:27:H3GGKBBXX:5:2225:3386:18863,J00121:27:H3GGKBBXX:5:2211:2189:44218,J00121:27:H3GGKBBXX:5:1120:15270:12656,J00121:27:H3GGKBBXX:5:2205:3488:14256,J00121:27:H3GGKBBXX:5:1216:12682:16542,J00121:27:H3GGKBBXX:5:2119:6268:36270,J00121:27:H3GGKBBXX:5:1224:9506:8752,J00121:27:H3GGKBBXX:5:2220:9993:26090,J00121:27:H3GGKBBXX:5:1121:18649:12392,J00121:27:H3GGKBBXX:5:1117:17350:22626,J00121:27:H3GGKBBXX:5:2104:3498:9807,J00121:27:H3GGKBBXX:5:1126:17908:42337,J00121:27:H3GGKBBXX:5:1207:24342:39734,J00121:27:H3GGKBBXX:5:1223:14397:47295,J00121:27:H3GGKBBXX:5:1207:7425:7679,J00121:27:H3GGKBBXX:5:1211:8268:16102,J00121:27:H3GGKBBXX:5:1217:27133:46047,J00121:27:H3GGKBBXX:5:2103:11860:14097,J00121:27:H3GGKBBXX:5:1204:8694:8260,J00121:27:H3GGKBBXX:5:2202:6644:24437,J00121:27:H3GGKBBXX:5:1108:18791:27021,J00121:27:H3GGKBBXX:5:2225:18944:35761,J00121:27:H3GGKBBXX:5:2104:10500:23522;sequence=TATTGCTCAAGAATTTTAATGCTAATTTTGAAAAATATTTTATAATCTATTTATAA;start=29644;subtype=IES;support_ref=2;support_variant=67;type=IES;
scaffold51_82_with_IES	MILORD	internal_eliminated_sequence	29644	29690	.	.	.	ID=MILORD.82.29644.29690;Name=MILORD.82.29644.29690;bounded_by_ta=TRUE;common_boundary=LEFT;end=29690;ies_id=IESPGM.PTET51.1.82.29165;ies_left_dist=0;ies_min_dist=0;ies_right_dist=9;junction_seq=tcttattaaacattgTAtttataatacaagca;read_names=J00121:27:H3GGKBBXX:5:1110:7364:33492,J00121:27:H3GGKBBXX:5:2102:23125:25808,J00121:27:H3GGKBBXX:5:2214:25215:24718;sequence=TATTGCTCAAGAATTTTAATGCTAATTTTGAAAAATATTTTATAATC;start=29644;subtype=PARTIAL_INTERNAL;support_ref=2;support_variant=3;type=ALTERNATIVE;
scaffold51_82_with_IES	MILORD	internal_eliminated_sequence	29644	29696	.	.	.	ID=MILORD.82.29644.29696;Name=MILORD.82.29644.29696;bounded_by_ta=TRUE;common_boundary=LEFT;end=29696;ies_id=IESPGM.PTET51.1.82.29165;ies_left_dist=0;ies_min_dist=0;ies_right_dist=3;junction_seq=tcttattaaacattgTAatacaagcaggaagt;read_names=J00121:27:H3GGKBBXX:5:2201:9049:25333,J00121:27:H3GGKBBXX:5:2103:19421:33246;sequence=TATTGCTCAAGAATTTTAATGCTAATTTTGAAAAATATTTTATAATCTATTTA;start=29644;subtype=PARTIAL_INTERNAL;support_ref=1;support_variant=2;type=ALTERNATIVE;
scaffold51_82_with_IES	MILORD	internal_eliminated_sequence	30086	30129	.	.	.	ID=MILORD.82.30086.30129;Name=MILORD.82.30086.30129;bounded_by_ta=TRUE;common_boundary=Both;end=30129;ies_id=IESPGM.PTET51.1.82.29551;ies_left_dist=0;ies_min_dist=0;ies_right_dist=0;junction_seq=aatctgattagaaaaTAcaccaaagggatctt;read_names=J00121:27:H3GGKBBXX:5:2126:32004:39822,J00121:27:H3GGKBBXX:5:1103:13738:5956,J00121:27:H3GGKBBXX:5:2117:9110:41616,J00121:27:H3GGKBBXX:5:2115:11951:13482,J00121:27:H3GGKBBXX:5:1121:27712:48597,J00121:27:H3GGKBBXX:5:2203:14103:9860,J00121:27:H3GGKBBXX:5:1215:21694:45766,J00121:27:H3GGKBBXX:5:2110:29376:45432,J00121:27:H3GGKBBXX:5:1226:32025:37783,J00121:27:H3GGKBBXX:5:1204:13798:31910,J00121:27:H3GGKBBXX:5:1213:12185:39699,J00121:27:H3GGKBBXX:5:2110:29691:45871,J00121:27:H3GGKBBXX:5:1213:29934:12462,J00121:27:H3GGKBBXX:5:1213:12195:39611,J00121:27:H3GGKBBXX:5:2209:4026:34073,J00121:27:H3GGKBBXX:5:2217:18568:4198,J00121:27:H3GGKBBXX:5:1103:18832:49212,J00121:27:H3GGKBBXX:5:1123:3599:32912,J00121:27:H3GGKBBXX:5:1228:25560:7310,J00121:27:H3GGKBBXX:5:2208:8379:26213,J00121:27:H3GGKBBXX:5:1202:11627:42460,J00121:27:H3GGKBBXX:5:1123:23226:29290,J00121:27:H3GGKBBXX:5:2201:2118:40895;sequence=TATGGCCCAAAATTTTACTACAATTTGTTTCTTTAAAGAGACTA;start=30086;subtype=IES;support_ref=0;support_variant=23;type=IES;
scaffold51_82_with_IES	MILORD	internal_eliminated_sequence	34098	34137	.	.	.	ID=MILORD.82.34098.34137;Name=MILORD.82.34098.34137;bounded_by_ta=TRUE;common_boundary=RIGHT;end=34137;ies_id=IESPGM.PTET51.1.82.33531;ies_left_dist=12;ies_min_dist=0;ies_right_dist=0;junction_seq=attgagatttgcagcTAacatcacgagctctc;read_names=J00121:27:H3GGKBBXX:5:2118:30330:22713;sequence=TATTATTTATAGTATAAGCAAATATTACTTAATTTGATTA;start=34098;subtype=PARTIAL_EXTERNAL;support_ref=5;support_variant=1;type=ALTERNATIVE;
scaffold51_82_with_IES	MILORD	internal_eliminated_sequence	34105	34137	.	.	.	ID=MILORD.82.34105.34137;Name=MILORD.82.34105.34137;bounded_by_ta=TRUE;common_boundary=RIGHT;end=34137;ies_id=IESPGM.PTET51.1.82.33531;ies_left_dist=5;ies_min_dist=0;ies_right_dist=0;junction_seq=tttgcagctattattTAacatcacgagctctc;read_names=J00121:27:H3GGKBBXX:5:1111:24271:39998,J00121:27:H3GGKBBXX:5:2212:11403:18792,J00121:27:H3GGKBBXX:5:2209:28290:36095;sequence=TATAGTATAAGCAAATATTACTTAATTTGATTA;start=34105;subtype=PARTIAL_EXTERNAL;support_ref=2;support_variant=3;type=ALTERNATIVE;
scaffold51_82_with_IES	MILORD	internal_eliminated_sequence	34110	34137	.	.	.	ID=MILORD.82.34110.34137;Name=MILORD.82.34110.34137;bounded_by_ta=TRUE;common_boundary=Both;end=34137;ies_id=IESPGM.PTET51.1.82.33531;ies_left_dist=0;ies_min_dist=0;ies_right_dist=0;junction_seq=agctattatttatagTAacatcacgagctctc;read_names=J00121:27:H3GGKBBXX:5:1102:26352:49019,J00121:27:H3GGKBBXX:5:1118:3468:48298,J00121:27:H3GGKBBXX:5:2226:21724:32314,J00121:27:H3GGKBBXX:5:2211:6948:10370,J00121:27:H3GGKBBXX:5:2208:21531:31945,J00121:27:H3GGKBBXX:5:1218:16741:34477,J00121:27:H3GGKBBXX:5:2217:31964:29659,J00121:27:H3GGKBBXX:5:2111:21795:14889,J00121:27:H3GGKBBXX:5:1122:19147:16418,J00121:27:H3GGKBBXX:5:1223:24921:42530,J00121:27:H3GGKBBXX:5:2202:26798:29993,J00121:27:H3GGKBBXX:5:2104:25895:41968,J00121:27:H3GGKBBXX:5:2218:5446:11460,J00121:27:H3GGKBBXX:5:2203:21399:34424,J00121:27:H3GGKBBXX:5:1108:18670:39400,J00121:27:H3GGKBBXX:5:1101:13930:8049,J00121:27:H3GGKBBXX:5:1109:5132:3354,J00121:27:H3GGKBBXX:5:1112:13068:4725,J00121:27:H3GGKBBXX:5:1225:17208:12392,J00121:27:H3GGKBBXX:5:1208:4746:2932,J00121:27:H3GGKBBXX:5:2108:17848:45185,J00121:27:H3GGKBBXX:5:1218:7852:29589,J00121:27:H3GGKBBXX:5:1123:12540:31171,J00121:27:H3GGKBBXX:5:2214:11231:29536,J00121:27:H3GGKBBXX:5:1105:8024:29219,J00121:27:H3GGKBBXX:5:1120:4198:10282,J00121:27:H3GGKBBXX:5:1112:19857:23065,J00121:27:H3GGKBBXX:5:1103:3569:23645,J00121:27:H3GGKBBXX:5:1226:28554:4198,J00121:27:H3GGKBBXX:5:1127:10622:9702;sequence=TATAAGCAAATATTACTTAATTTGATTA;start=34110;subtype=IES;support_ref=0;support_variant=30;type=IES;
scaffold51_82_with_IES	MILORD	internal_eliminated_sequence	34451	34476	.	.	.	ID=MILORD.82.34451.34476;Name=MILORD.82.34451.34476;bounded_by_ta=TRUE;common_boundary=Both;end=34476;ies_id=IESPGM.PTET51.1.82.33844;ies_left_dist=0;ies_min_dist=0;ies_right_dist=0;junction_seq=gacaatttgatattgTAtggccactgcaatta;read_names=J00121:27:H3GGKBBXX:5:2212:12215:39436,J00121:27:H3GGKBBXX:5:1106:10460:36534,J00121:27:H3GGKBBXX:5:2211:23236:25509,J00121:27:H3GGKBBXX:5:1211:21197:27356,J00121:27:H3GGKBBXX:5:1118:14062:1420,J00121:27:H3GGKBBXX:5:2201:10571:11618,J00121:27:H3GGKBBXX:5:2205:17320:36956,J00121:27:H3GGKBBXX:5:2216:5477:7328,J00121:27:H3GGKBBXX:5:2117:4016:28991,J00121:27:H3GGKBBXX:5:2115:5599:34371,J00121:27:H3GGKBBXX:5:1214:18974:1947,J00121:27:H3GGKBBXX:5:1210:25804:20603,J00121:27:H3GGKBBXX:5:2210:4290:21869,J00121:27:H3GGKBBXX:5:2213:10267:33422,J00121:27:H3GGKBBXX:5:2103:23226:16840,J00121:27:H3GGKBBXX:5:1220:18456:42970,J00121:27:H3GGKBBXX:5:1117:4422:14678,J00121:27:H3GGKBBXX:5:2208:17513:24736,J00121:27:H3GGKBBXX:5:1218:18071:22010,J00121:27:H3GGKBBXX:5:1108:23317:12427;sequence=TATAGAGGAAACTATTTCTTTATTCA;start=34451;subtype=IES;support_ref=144;support_variant=20;type=IES;
scaffold51_82_with_IES	MILORD	internal_eliminated_sequence	36316	36342	.	.	.	ID=MILORD.82.36316.36342;Name=MILORD.82.36316.36342;bounded_by_ta=TRUE;common_boundary=Both;end=36342;ies_id=IESPGM.PTET51.1.82.35683;ies_left_dist=0;ies_min_dist=0;ies_right_dist=0;junction_seq=gtttttatgaaagttTAatgctcatccgatta;read_names=J00121:27:H3GGKBBXX:5:2228:8085:6677,J00121:27:H3GGKBBXX:5:2222:19015:1525,J00121:27:H3GGKBBXX:5:1221:19481:16577,J00121:27:H3GGKBBXX:5:1214:14549:34758,J00121:27:H3GGKBBXX:5:2213:24373:22274,J00121:27:H3GGKBBXX:5:1204:16356:44640,J00121:27:H3GGKBBXX:5:2228:18132:45748,J00121:27:H3GGKBBXX:5:2107:31213:2369,J00121:27:H3GGKBBXX:5:1220:2869:1789,J00121:27:H3GGKBBXX:5:1204:7547:29729,J00121:27:H3GGKBBXX:5:2213:29132:27883,J00121:27:H3GGKBBXX:5:1203:12571:48702,J00121:27:H3GGKBBXX:5:1213:22140:6097,J00121:27:H3GGKBBXX:5:2112:30330:6747,J00121:27:H3GGKBBXX:5:1109:9526:22713,J00121:27:H3GGKBBXX:5:1225:8329:17860,J00121:27:H3GGKBBXX:5:2214:17523:43040,J00121:27:H3GGKBBXX:5:1214:24941:5569,J00121:27:H3GGKBBXX:5:1221:6756:15733,J00121:27:H3GGKBBXX:5:1114:21775:13834,J00121:27:H3GGKBBXX:5:1113:19644:38556,J00121:27:H3GGKBBXX:5:2110:17665:30450,J00121:27:H3GGKBBXX:5:2214:6340:30521,J00121:27:H3GGKBBXX:5:2117:18730:13517,J00121:27:H3GGKBBXX:5:2214:6532:30644,J00121:27:H3GGKBBXX:5:1220:16275:18265,J00121:27:H3GGKBBXX:5:1210:5812:33334,J00121:27:H3GGKBBXX:5:1209:28321:2598,J00121:27:H3GGKBBXX:5:1221:16467:33862,J00121:27:H3GGKBBXX:5:1127:23571:23979,J00121:27:H3GGKBBXX:5:1226:6360:8119,J00121:27:H3GGKBBXX:5:1101:10450:32015,J00121:27:H3GGKBBXX:5:1106:9181:37871;sequence=TACAGTAATTCTACTTGAATTTCACTA;start=36316;subtype=IES;support_ref=36;support_variant=33;type=IES;
scaffold51_82_with_IES	MILORD	internal_eliminated_sequence	36740	36847	.	.	.	ID=MILORD.82.36740.36847;Name=MILORD.82.36740.36847;bounded_by_ta=TRUE;common_boundary=None;end=36847;ies_id=IESPGM.PTET51.1.82.35683;ies_left_dist=-424;ies_min_dist=424;ies_right_dist=-505;junction_seq=aaatagtaaattgatTAccttaacttatttgc;read_names=J00121:27:H3GGKBBXX:5:1217:19147:11354;sequence=TATATGAATACACTTTTTTTTTGATTTTTTTAAATAAATATTGTGTGAAATTAATATATAGAGAAATTATGATTGTTTATAAGTTAATAGTTTAATAAGGGCCATTAA;start=36740;subtype=MAC;support_ref=65;support_variant=1;type=CRYPTIC;
scaffold51_82_with_IES	MILORD	internal_eliminated_sequence	39009	39038	.	.	.	ID=MILORD.82.39009.39038;Name=MILORD.82.39009.39038;bounded_by_ta=TRUE;common_boundary=Both;end=39038;ies_id=IESPGM.PTET51.1.82.38349;ies_left_dist=0;ies_min_dist=0;ies_right_dist=0;junction_seq=gcattgaaaacaattTAcaaagacattaagat;read_names=J00121:27:H3GGKBBXX:5:1104:29386:29237,J00121:27:H3GGKBBXX:5:1203:9912:33686,J00121:27:H3GGKBBXX:5:2125:7304:26459,J00121:27:H3GGKBBXX:5:1207:24738:11970,J00121:27:H3GGKBBXX:5:1104:18172:31505,J00121:27:H3GGKBBXX:5:2227:31477:32191,J00121:27:H3GGKBBXX:5:1214:11972:19953,J00121:27:H3GGKBBXX:5:2122:19887:9508,J00121:27:H3GGKBBXX:5:2106:23013:9543,J00121:27:H3GGKBBXX:5:1214:25408:26248,J00121:27:H3GGKBBXX:5:2220:22506:23821,J00121:27:H3GGKBBXX:5:1205:13687:34178,J00121:27:H3GGKBBXX:5:2227:26017:6871,J00121:27:H3GGKBBXX:5:2217:30624:24208,J00121:27:H3GGKBBXX:5:1214:21349:9367,J00121:27:H3GGKBBXX:5:2111:21623:25703,J00121:27:H3GGKBBXX:5:2117:4756:1086,J00121:27:H3GGKBBXX:5:2223:5528:33545,J00121:27:H3GGKBBXX:5:2213:26332:48315,J00121:27:H3GGKBBXX:5:2210:10348:3600,J00121:27:H3GGKBBXX:5:1221:22749:48016,J00121:27:H3GGKBBXX:5:1211:24586:18634,J00121:27:H3GGKBBXX:5:2218:4716:29044,J00121:27:H3GGKBBXX:5:2102:14641:30802,J00121:27:H3GGKBBXX:5:1206:12773:22608,J00121:27:H3GGKBBXX:5:1203:23541:27021,J00121:27:H3GGKBBXX:5:2101:27752:38011,J00121:27:H3GGKBBXX:5:1223:21034:10862,J00121:27:H3GGKBBXX:5:2209:5386:8260,J00121:27:H3GGKBBXX:5:2119:11109:38011,J00121:27:H3GGKBBXX:5:1109:14631:23188,J00121:27:H3GGKBBXX:5:1122:9902:24700,J00121:27:H3GGKBBXX:5:2125:31822:48298,J00121:27:H3GGKBBXX:5:1206:24809:28235,J00121:27:H3GGKBBXX:5:1205:16599:45168,J00121:27:H3GGKBBXX:5:2214:26129:28059,J00121:27:H3GGKBBXX:5:1105:30563:41159,J00121:27:H3GGKBBXX:5:1112:9496:32578,J00121:27:H3GGKBBXX:5:1222:16346:44412;sequence=TATAGTTAGTTATAAGTCTTGTCTTAACCT;start=39009;subtype=IES;support_ref=48;support_variant=39;type=IES;
scaffold51_82_with_IES	MILORD	internal_eliminated_sequence	41709	46519	.	.	.	ID=MILORD.82.41709.46519;Name=MILORD.82.41709.46519;bounded_by_ta=TRUE;common_boundary=None;end=46519;ies_id=IESPGM.PTET51.1.82.44404;ies_left_dist=3385;ies_min_dist=525;ies_right_dist=-525;junction_seq=ttatgctgtggacatTAtaaatataaatatct;read_names=J00121:27:H3GGKBBXX:5:1108:15544:45203;sequence=TATTTTAATTATTGAAATTGATAAAGAAAAAGAATGAATTTCATCACACTCTTAAATTCTAGATTATTCGATTTATTTTTTTCATAAATTTATAAAATTTGTAAAATCGAGGTATAGTAATAAACATTAATGATAAATTCATAAACACGTTTTCAATTAAATTTAATATGAAAAAAGAGGAAGCTATGCATTAATCCCTGAGGTTCACCTACTTCTTAATTGGGACAATCGCCTTTTCGCAAGGTAATCATAATATGCATTTACATAGGCATTATGGGTTTATCTGATCTCGCGATTAGCTACATGCAAAAAGATGATTATAAACAAGATCCAGCATAAACCCAATTTTTCTCAACCATCATCAGCTTGCCATGGATAGTCAAACCCTTTTGGGGCATAATGACAGACACGGTGCCTCTTTTTGGATATAGGAGAAAATCATATCTAATATTTTTCGGAGTTCTGGGGTTCTTTTGTTGGAATTTGTTGGCCGATTACGGCGTGGAAAATAGAGAATTTGGATTGATTTTATTGACAGTTATTAACATTTGTGTTGCATTTTGCAATGTAATAGGGGAAGCATTGTTAGTGGAGTATTCAGGACATTCTGATGACGATACGCATTAAAATGATAAAGCAAGTTAGAATGTGACATTTTTCTTCGGAATGAGATCAACAGGAACTCTAGTTACAGCATATTCATCTGGTAAACTCTTGTAATTGTTTGACAAACGCTATATTTTTAAAATAACTTCGATTTTCCCTCTGATCTTAGCAGGCATAGCAGTATTTGTAAAAGAAAAGAAATATTCAAAAGATGAACCTGAAAAAGACAAAATTAAAACAGTTGAATCCCTCAAACTATTTTCAAAATTCGTTTCCTAACCAGTAATTTATAGGTAATTATCAAAAATAATGTAGACCAATTTTGTTAATCATGGTATTCATGTCATCTCCATCCATTTCAACAGCGATGTTTTATTTCTACACCAATGTTCTATAATTTGGCCCAGATTTTATAGGAGAATTACGACTTTCCTACTCCATATGTTCCATTCTTAGTGCTTACCTATTTAATAGATTTTTAAGGCATGTGAAATTTACTAAGGTTTTTGGTTATAGCACATTTGTATACTGTTTGGTTTCGTGCTAAACAACTTTGCTAGTTACAAGAAAGAATGTTAAGTTAGGTATCCCAGATAGATTATTTTGTTTTGGAGATGGTGTTTTAAATTAAGTCATTGGAGAATTAAACACAATGCCTGTATTAGTATTGGCCTGCAAAATGTGTCCTAAAAATATTGAAGGAACAATGTATGCCTTATTGATGTCAGCAATCAACTTTGGAGGGATGGTATCCTAAGAATTAGGAGCATTGCTCACTTATTATGCTGGTGTGACAGATGATAACTTTGACAACTTGGCAAGGTTAATAGTGATTTGCTCTTTTTGCACAATGTTGCCATTACCATTTTTAGGAATAATTAATGAAGATCAAATGGCTAAAGCTAGAGAGAAGCATTAGTATGAATCTCTACCTAAGGAAGAAGACGAAATTAATGTTGAATAAGAAGTTGAAGAGATAACTGATACTAAATGTGCAAACTTATAAAATGAACAATTATTAATTTGATTTGATTATTATATAATATTTTCTAATTATCATTCATAAACTATTTCGTCAATATAATCTGATTTGGATCGTATTTGATAATTTTGTGGTTTAAAGTAGTAAGAATTAATGTCCTTCTTAATTTGTTAAAAGTGTTTGCTGCTAGATTCATCCATAGTTATCGACGTTTTCTTCTAAACCCTCGGCATTTTGGCCAATTTTTCAGTTTATAGATTAGCCAATCTTTGCAATTCTGCCAATGAACTAAAACTATGCAGCAAAGTTGGTGGTTCAAGAACATCAATCAATTTTTGATTCATCAATTTTTCAAAGTCACTCTTAGAATTATTACTTAATTTAATTGATTCGTAAGCAGAATACAGTTTTCTTAGTTTTTTGGATGTGTTATATTAATGACGCGTCTCAAACAATTTCTTTTTTTTAAAAGTCAATGTTAAACTTTATTTGTCGAATTATCCAGTCATACCTTAAATGGATTCACTGCTAGTAAATCTAGATGATCCAACTATGGGTTTTGGCAAACAATTAAAGACTTTTAATTATTCTTTATTGAGTAATAAGTGTTTCAATTTTTCCATTTCTTATAACTTTTAAATAATAACCAATATGTCCATATCTTTTTGAATCATACTTTTTGATTATTTCAATATTTTTTTGTTGTGTTTACCTATATTACTGAATCGCCAGCAAGTCAGATATTTAATTATTATCACAATGCTGTATTTTAACTTCTTATCACCAGTTAGTATAATGTTGATGATCTATTCTAAAAAGTTATTTTTGTAAAAGTCTAGATTCGAAGAATTCACATATTAAATGGCATTGGATGATTTTACTGTCTCCATTTATTCGGTTTTTATAATGGCATCATCTGTAAGTAAGGCATTTCTTTTAGAAACACTTTAATTAGTAAGTAGGCATTCAGAACCTGCTGAAATCAATTATTGGCTGCCATTAGTTTTCGAAATCGCTTTTGCAAATCTACCCAAAGTTAGAATCTTTATGGCTCCGATCTTAAACTTACTTGCAATATCCTCTATTTGTTTTATATTATCAAGTATTTAAGTTACTAGGGTTTAAAATGAAAAAGTGACTTCTCCTTTTGTCGTTTATGGAATATCAAATTGATATAAATCATTGGCAAGCATAATTTAGAGTCCTGTTTTATTGTATTTAGTAATGAAATATCCAAACACTAAAACTATAAATTTAGTTATTCCTCCAACATAAGATATTAATTCATCGAACTTATAATATTATTTTTTATAAATATCTTCAGACTGAGCCAATCTTATAATAAACTGAGAAATGATATTATTAGATTAGACATTTGATGTTATTTGAGATAATTTTGTATCTTGAATTGAAAACAATTCATCTTGTTCTACAGAGTTTAGAACTGAGATTGGAGATTCATCTATTTTAACATTCAGTTTTTCAAGATAAATATCAGTACTTGTAGTTTTAGTAAGAGATGTTTCTACATAAAAATCAGTATAAATATATTTTTAAATGCTTTCTTCCTGATTCAGATTTACTAATGTATTAAGAATTAAGGTACTAATTTTCACTACACTATCTTACAATCCTAATGCATTTACTTCTTCCGATGATGCACACTCTGGTTCATCAATACATGAAACTAATATAATTTTGCCATATTAAAAAACATTTGACTTATATGTACCTTGTTAAAATATTGTGTAATTTTTAGGTAGGCAAAAATACTCTTATATTTACCCCTTTATTTGTTATTACCCACTAAATTTGTGTAATGAATTTTTTATATATTTGTTTCATATTTGAATTTGAAAATTTAAATTCAAAACAGTTTTAAAATTCATCCTTACAAGTTTTAGGTTTTGAATTAAAATACAGAAACCTTTAAACCTTTTAAGATTCTGAACATGTTTTTGGGATTAAAAAGGATGAATTAAAGTAAACTACTATACTATACTTACAAATAATAATAATAATGTTGATGTTGAATAATGTATCATTGTGAATGTCCCCAGAGTATTTCAAGATCCACACTCACTGCGTAGGAGTGTTTGAATATCTCTGTATTGTCCATAAGTATGGTATAAAATGGGCAGATCATTTAGTCATCAAATGATATCCTAGCTAGGCCATAACCTTAAGAATTTCTCTCATCTCCTATTTTGGTTCAGACTATATTTTAAAGTATCTATCTGTTCTATTAATAGAGATAATTCTCAGTTCAAAAAATGTATTATCTCTCGGGGGTAATGAATACAATCATCTCCGAAAAGTCATAAACAGCGTCCACTAATCCATTACAATCCTTCTAGAATTCTTCAATTTATAAGTCATTCTCAGCCTTTATAAATTTCATCTACCTAATCATCTCGCATCTCAGTTCATTCATCCTCTTTGCTCTTTCTTTACCATATCCCTCCCAGTCTTTCTTTCTTTAATATCTAATTTATTCATAGTTGTACTTATTATATAGAATCAAAAATTTCTCTATTCATTTGGATTCTGATGAAAAGAAATAAAATAATGATTTTAGAACAATTTGAAGTAAATTTTTAGATTTTGCAAAGAATCGTTATTCATTGATTATACATATTTCCAATCAAAATGGACATTATAAGTTATGATAAATTCATTACAAAAATTTGGTTAGTAATACTAAACAATTTTAAAATAAAAATTTGTACATTATAACTGTTAGTTTAATCCAAATTTAGGAAATGATCAAGAGAACATTTTTCTAAAGACAGAAGGTTTGTTTCATTTTTACTTCTTGTTCCGTCGGCATTAAGTATTTAAGATTATTGAGTGTATTAGGCTTTATATATTGGCTTTGTAAATTACAATTATAGATCAATTGAAAATCCAAGCATAAAATTATTGACACTGAGTTTTGACATTGGGGGATCTATATTGAGTAACTTTGAACTTGAAATCTAATTAATGTATAAAATCCATAATTACAGTATAGTTTTCATGTTTGATCAAGGAAAGAGTCCCTCTTACAAAAATCATTAAAATAGCTACAGCGATAATCATTGTAATAATTCCACCCAAAATCGATTTATATGCTTCTTTGTGATGTAAGTTCAATTTTATTTATGCACCAAAGTGATCACATTTTCGAATATATTTAAGTGTTTTTTTCATAATTTTCCCTTATTAAAAAAATATTAAAGAA;start=41709;subtype=EXTERNAL;support_ref=91;support_variant=1;type=ALTERNATIVE;
scaffold51_82_with_IES	MILORD	internal_eliminated_sequence	41718	46519	.	.	.	ID=MILORD.82.41718.46519;Name=MILORD.82.41718.46519;bounded_by_ta=TRUE;common_boundary=None;end=46519;ies_id=IESPGM.PTET51.1.82.44404;ies_left_dist=3376;ies_min_dist=525;ies_right_dist=-525;junction_seq=ggacattattttaatTAtaaatataaatatct;read_names=J00121:27:H3GGKBBXX:5:2128:27316:27514;sequence=TATTGAAATTGATAAAGAAAAAGAATGAATTTCATCACACTCTTAAATTCTAGATTATTCGATTTATTTTTTTCATAAATTTATAAAATTTGTAAAATCGAGGTATAGTAATAAACATTAATGATAAATTCATAAACACGTTTTCAATTAAATTTAATATGAAAAAAGAGGAAGCTATGCATTAATCCCTGAGGTTCACCTACTTCTTAATTGGGACAATCGCCTTTTCGCAAGGTAATCATAATATGCATTTACATAGGCATTATGGGTTTATCTGATCTCGCGATTAGCTACATGCAAAAAGATGATTATAAACAAGATCCAGCATAAACCCAATTTTTCTCAACCATCATCAGCTTGCCATGGATAGTCAAACCCTTTTGGGGCATAATGACAGACACGGTGCCTCTTTTTGGATATAGGAGAAAATCATATCTAATATTTTTCGGAGTTCTGGGGTTCTTTTGTTGGAATTTGTTGGCCGATTACGGCGTGGAAAATAGAGAATTTGGATTGATTTTATTGACAGTTATTAACATTTGTGTTGCATTTTGCAATGTAATAGGGGAAGCATTGTTAGTGGAGTATTCAGGACATTCTGATGACGATACGCATTAAAATGATAAAGCAAGTTAGAATGTGACATTTTTCTTCGGAATGAGATCAACAGGAACTCTAGTTACAGCATATTCATCTGGTAAACTCTTGTAATTGTTTGACAAACGCTATATTTTTAAAATAACTTCGATTTTCCCTCTGATCTTAGCAGGCATAGCAGTATTTGTAAAAGAAAAGAAATATTCAAAAGATGAACCTGAAAAAGACAAAATTAAAACAGTTGAATCCCTCAAACTATTTTCAAAATTCGTTTCCTAACCAGTAATTTATAGGTAATTATCAAAAATAATGTAGACCAATTTTGTTAATCATGGTATTCATGTCATCTCCATCCATTTCAACAGCGATGTTTTATTTCTACACCAATGTTCTATAATTTGGCCCAGATTTTATAGGAGAATTACGACTTTCCTACTCCATATGTTCCATTCTTAGTGCTTACCTATTTAATAGATTTTTAAGGCATGTGAAATTTACTAAGGTTTTTGGTTATAGCACATTTGTATACTGTTTGGTTTCGTGCTAAACAACTTTGCTAGTTACAAGAAAGAATGTTAAGTTAGGTATCCCAGATAGATTATTTTGTTTTGGAGATGGTGTTTTAAATTAAGTCATTGGAGAATTAAACACAATGCCTGTATTAGTATTGGCCTGCAAAATGTGTCCTAAAAATATTGAAGGAACAATGTATGCCTTATTGATGTCAGCAATCAACTTTGGAGGGATGGTATCCTAAGAATTAGGAGCATTGCTCACTTATTATGCTGGTGTGACAGATGATAACTTTGACAACTTGGCAAGGTTAATAGTGATTTGCTCTTTTTGCACAATGTTGCCATTACCATTTTTAGGAATAATTAATGAAGATCAAATGGCTAAAGCTAGAGAGAAGCATTAGTATGAATCTCTACCTAAGGAAGAAGACGAAATTAATGTTGAATAAGAAGTTGAAGAGATAACTGATACTAAATGTGCAAACTTATAAAATGAACAATTATTAATTTGATTTGATTATTATATAATATTTTCTAATTATCATTCATAAACTATTTCGTCAATATAATCTGATTTGGATCGTATTTGATAATTTTGTGGTTTAAAGTAGTAAGAATTAATGTCCTTCTTAATTTGTTAAAAGTGTTTGCTGCTAGATTCATCCATAGTTATCGACGTTTTCTTCTAAACCCTCGGCATTTTGGCCAATTTTTCAGTTTATAGATTAGCCAATCTTTGCAATTCTGCCAATGAACTAAAACTATGCAGCAAAGTTGGTGGTTCAAGAACATCAATCAATTTTTGATTCATCAATTTTTCAAAGTCACTCTTAGAATTATTACTTAATTTAATTGATTCGTAAGCAGAATACAGTTTTCTTAGTTTTTTGGATGTGTTATATTAATGACGCGTCTCAAACAATTTCTTTTTTTTAAAAGTCAATGTTAAACTTTATTTGTCGAATTATCCAGTCATACCTTAAATGGATTCACTGCTAGTAAATCTAGATGATCCAACTATGGGTTTTGGCAAACAATTAAAGACTTTTAATTATTCTTTATTGAGTAATAAGTGTTTCAATTTTTCCATTTCTTATAACTTTTAAATAATAACCAATATGTCCATATCTTTTTGAATCATACTTTTTGATTATTTCAATATTTTTTTGTTGTGTTTACCTATATTACTGAATCGCCAGCAAGTCAGATATTTAATTATTATCACAATGCTGTATTTTAACTTCTTATCACCAGTTAGTATAATGTTGATGATCTATTCTAAAAAGTTATTTTTGTAAAAGTCTAGATTCGAAGAATTCACATATTAAATGGCATTGGATGATTTTACTGTCTCCATTTATTCGGTTTTTATAATGGCATCATCTGTAAGTAAGGCATTTCTTTTAGAAACACTTTAATTAGTAAGTAGGCATTCAGAACCTGCTGAAATCAATTATTGGCTGCCATTAGTTTTCGAAATCGCTTTTGCAAATCTACCCAAAGTTAGAATCTTTATGGCTCCGATCTTAAACTTACTTGCAATATCCTCTATTTGTTTTATATTATCAAGTATTTAAGTTACTAGGGTTTAAAATGAAAAAGTGACTTCTCCTTTTGTCGTTTATGGAATATCAAATTGATATAAATCATTGGCAAGCATAATTTAGAGTCCTGTTTTATTGTATTTAGTAATGAAATATCCAAACACTAAAACTATAAATTTAGTTATTCCTCCAACATAAGATATTAATTCATCGAACTTATAATATTATTTTTTATAAATATCTTCAGACTGAGCCAATCTTATAATAAACTGAGAAATGATATTATTAGATTAGACATTTGATGTTATTTGAGATAATTTTGTATCTTGAATTGAAAACAATTCATCTTGTTCTACAGAGTTTAGAACTGAGATTGGAGATTCATCTATTTTAACATTCAGTTTTTCAAGATAAATATCAGTACTTGTAGTTTTAGTAAGAGATGTTTCTACATAAAAATCAGTATAAATATATTTTTAAATGCTTTCTTCCTGATTCAGATTTACTAATGTATTAAGAATTAAGGTACTAATTTTCACTACACTATCTTACAATCCTAATGCATTTACTTCTTCCGATGATGCACACTCTGGTTCATCAATACATGAAACTAATATAATTTTGCCATATTAAAAAACATTTGACTTATATGTACCTTGTTAAAATATTGTGTAATTTTTAGGTAGGCAAAAATACTCTTATATTTACCCCTTTATTTGTTATTACCCACTAAATTTGTGTAATGAATTTTTTATATATTTGTTTCATATTTGAATTTGAAAATTTAAATTCAAAACAGTTTTAAAATTCATCCTTACAAGTTTTAGGTTTTGAATTAAAATACAGAAACCTTTAAACCTTTTAAGATTCTGAACATGTTTTTGGGATTAAAAAGGATGAATTAAAGTAAACTACTATACTATACTTACAAATAATAATAATAATGTTGATGTTGAATAATGTATCATTGTGAATGTCCCCAGAGTATTTCAAGATCCACACTCACTGCGTAGGAGTGTTTGAATATCTCTGTATTGTCCATAAGTATGGTATAAAATGGGCAGATCATTTAGTCATCAAATGATATCCTAGCTAGGCCATAACCTTAAGAATTTCTCTCATCTCCTATTTTGGTTCAGACTATATTTTAAAGTATCTATCTGTTCTATTAATAGAGATAATTCTCAGTTCAAAAAATGTATTATCTCTCGGGGGTAATGAATACAATCATCTCCGAAAAGTCATAAACAGCGTCCACTAATCCATTACAATCCTTCTAGAATTCTTCAATTTATAAGTCATTCTCAGCCTTTATAAATTTCATCTACCTAATCATCTCGCATCTCAGTTCATTCATCCTCTTTGCTCTTTCTTTACCATATCCCTCCCAGTCTTTCTTTCTTTAATATCTAATTTATTCATAGTTGTACTTATTATATAGAATCAAAAATTTCTCTATTCATTTGGATTCTGATGAAAAGAAATAAAATAATGATTTTAGAACAATTTGAAGTAAATTTTTAGATTTTGCAAAGAATCGTTATTCATTGATTATACATATTTCCAATCAAAATGGACATTATAAGTTATGATAAATTCATTACAAAAATTTGGTTAGTAATACTAAACAATTTTAAAATAAAAATTTGTACATTATAACTGTTAGTTTAATCCAAATTTAGGAAATGATCAAGAGAACATTTTTCTAAAGACAGAAGGTTTGTTTCATTTTTACTTCTTGTTCCGTCGGCATTAAGTATTTAAGATTATTGAGTGTATTAGGCTTTATATATTGGCTTTGTAAATTACAATTATAGATCAATTGAAAATCCAAGCATAAAATTATTGACACTGAGTTTTGACATTGGGGGATCTATATTGAGTAACTTTGAACTTGAAATCTAATTAATGTATAAAATCCATAATTACAGTATAGTTTTCATGTTTGATCAAGGAAAGAGTCCCTCTTACAAAAATCATTAAAATAGCTACAGCGATAATCATTGTAATAATTCCACCCAAAATCGATTTATATGCTTCTTTGTGATGTAAGTTCAATTTTATTTATGCACCAAAGTGATCACATTTTCGAATATATTTAAGTGTTTTTTTCATAATTTTCCCTTATTAAAAAAATATTAAAGAA;start=41718;subtype=EXTERNAL;support_ref=91;support_variant=1;type=ALTERNATIVE;
scaffold51_82_with_IES	MILORD	internal_eliminated_sequence	41782	46525	.	.	.	ID=MILORD.82.41782.46525;Name=MILORD.82.41782.46525;bounded_by_ta=TRUE;common_boundary=None;end=46525;ies_id=IESPGM.PTET51.1.82.44404;ies_left_dist=3312;ies_min_dist=531;ies_right_dist=-531;junction_seq=ctagattattcgattTAtaaatatctaataat;read_names=J00121:27:H3GGKBBXX:5:1213:25195:47577;sequence=TATTTTTTTCATAAATTTATAAAATTTGTAAAATCGAGGTATAGTAATAAACATTAATGATAAATTCATAAACACGTTTTCAATTAAATTTAATATGAAAAAAGAGGAAGCTATGCATTAATCCCTGAGGTTCACCTACTTCTTAATTGGGACAATCGCCTTTTCGCAAGGTAATCATAATATGCATTTACATAGGCATTATGGGTTTATCTGATCTCGCGATTAGCTACATGCAAAAAGATGATTATAAACAAGATCCAGCATAAACCCAATTTTTCTCAACCATCATCAGCTTGCCATGGATAGTCAAACCCTTTTGGGGCATAATGACAGACACGGTGCCTCTTTTTGGATATAGGAGAAAATCATATCTAATATTTTTCGGAGTTCTGGGGTTCTTTTGTTGGAATTTGTTGGCCGATTACGGCGTGGAAAATAGAGAATTTGGATTGATTTTATTGACAGTTATTAACATTTGTGTTGCATTTTGCAATGTAATAGGGGAAGCATTGTTAGTGGAGTATTCAGGACATTCTGATGACGATACGCATTAAAATGATAAAGCAAGTTAGAATGTGACATTTTTCTTCGGAATGAGATCAACAGGAACTCTAGTTACAGCATATTCATCTGGTAAACTCTTGTAATTGTTTGACAAACGCTATATTTTTAAAATAACTTCGATTTTCCCTCTGATCTTAGCAGGCATAGCAGTATTTGTAAAAGAAAAGAAATATTCAAAAGATGAACCTGAAAAAGACAAAATTAAAACAGTTGAATCCCTCAAACTATTTTCAAAATTCGTTTCCTAACCAGTAATTTATAGGTAATTATCAAAAATAATGTAGACCAATTTTGTTAATCATGGTATTCATGTCATCTCCATCCATTTCAACAGCGATGTTTTATTTCTACACCAATGTTCTATAATTTGGCCCAGATTTTATAGGAGAATTACGACTTTCCTACTCCATATGTTCCATTCTTAGTGCTTACCTATTTAATAGATTTTTAAGGCATGTGAAATTTACTAAGGTTTTTGGTTATAGCACATTTGTATACTGTTTGGTTTCGTGCTAAACAACTTTGCTAGTTACAAGAAAGAATGTTAAGTTAGGTATCCCAGATAGATTATTTTGTTTTGGAGATGGTGTTTTAAATTAAGTCATTGGAGAATTAAACACAATGCCTGTATTAGTATTGGCCTGCAAAATGTGTCCTAAAAATATTGAAGGAACAATGTATGCCTTATTGATGTCAGCAATCAACTTTGGAGGGATGGTATCCTAAGAATTAGGAGCATTGCTCACTTATTATGCTGGTGTGACAGATGATAACTTTGACAACTTGGCAAGGTTAATAGTGATTTGCTCTTTTTGCACAATGTTGCCATTACCATTTTTAGGAATAATTAATGAAGATCAAATGGCTAAAGCTAGAGAGAAGCATTAGTATGAATCTCTACCTAAGGAAGAAGACGAAATTAATGTTGAATAAGAAGTTGAAGAGATAACTGATACTAAATGTGCAAACTTATAAAATGAACAATTATTAATTTGATTTGATTATTATATAATATTTTCTAATTATCATTCATAAACTATTTCGTCAATATAATCTGATTTGGATCGTATTTGATAATTTTGTGGTTTAAAGTAGTAAGAATTAATGTCCTTCTTAATTTGTTAAAAGTGTTTGCTGCTAGATTCATCCATAGTTATCGACGTTTTCTTCTAAACCCTCGGCATTTTGGCCAATTTTTCAGTTTATAGATTAGCCAATCTTTGCAATTCTGCCAATGAACTAAAACTATGCAGCAAAGTTGGTGGTTCAAGAACATCAATCAATTTTTGATTCATCAATTTTTCAAAGTCACTCTTAGAATTATTACTTAATTTAATTGATTCGTAAGCAGAATACAGTTTTCTTAGTTTTTTGGATGTGTTATATTAATGACGCGTCTCAAACAATTTCTTTTTTTTAAAAGTCAATGTTAAACTTTATTTGTCGAATTATCCAGTCATACCTTAAATGGATTCACTGCTAGTAAATCTAGATGATCCAACTATGGGTTTTGGCAAACAATTAAAGACTTTTAATTATTCTTTATTGAGTAATAAGTGTTTCAATTTTTCCATTTCTTATAACTTTTAAATAATAACCAATATGTCCATATCTTTTTGAATCATACTTTTTGATTATTTCAATATTTTTTTGTTGTGTTTACCTATATTACTGAATCGCCAGCAAGTCAGATATTTAATTATTATCACAATGCTGTATTTTAACTTCTTATCACCAGTTAGTATAATGTTGATGATCTATTCTAAAAAGTTATTTTTGTAAAAGTCTAGATTCGAAGAATTCACATATTAAATGGCATTGGATGATTTTACTGTCTCCATTTATTCGGTTTTTATAATGGCATCATCTGTAAGTAAGGCATTTCTTTTAGAAACACTTTAATTAGTAAGTAGGCATTCAGAACCTGCTGAAATCAATTATTGGCTGCCATTAGTTTTCGAAATCGCTTTTGCAAATCTACCCAAAGTTAGAATCTTTATGGCTCCGATCTTAAACTTACTTGCAATATCCTCTATTTGTTTTATATTATCAAGTATTTAAGTTACTAGGGTTTAAAATGAAAAAGTGACTTCTCCTTTTGTCGTTTATGGAATATCAAATTGATATAAATCATTGGCAAGCATAATTTAGAGTCCTGTTTTATTGTATTTAGTAATGAAATATCCAAACACTAAAACTATAAATTTAGTTATTCCTCCAACATAAGATATTAATTCATCGAACTTATAATATTATTTTTTATAAATATCTTCAGACTGAGCCAATCTTATAATAAACTGAGAAATGATATTATTAGATTAGACATTTGATGTTATTTGAGATAATTTTGTATCTTGAATTGAAAACAATTCATCTTGTTCTACAGAGTTTAGAACTGAGATTGGAGATTCATCTATTTTAACATTCAGTTTTTCAAGATAAATATCAGTACTTGTAGTTTTAGTAAGAGATGTTTCTACATAAAAATCAGTATAAATATATTTTTAAATGCTTTCTTCCTGATTCAGATTTACTAATGTATTAAGAATTAAGGTACTAATTTTCACTACACTATCTTACAATCCTAATGCATTTACTTCTTCCGATGATGCACACTCTGGTTCATCAATACATGAAACTAATATAATTTTGCCATATTAAAAAACATTTGACTTATATGTACCTTGTTAAAATATTGTGTAATTTTTAGGTAGGCAAAAATACTCTTATATTTACCCCTTTATTTGTTATTACCCACTAAATTTGTGTAATGAATTTTTTATATATTTGTTTCATATTTGAATTTGAAAATTTAAATTCAAAACAGTTTTAAAATTCATCCTTACAAGTTTTAGGTTTTGAATTAAAATACAGAAACCTTTAAACCTTTTAAGATTCTGAACATGTTTTTGGGATTAAAAAGGATGAATTAAAGTAAACTACTATACTATACTTACAAATAATAATAATAATGTTGATGTTGAATAATGTATCATTGTGAATGTCCCCAGAGTATTTCAAGATCCACACTCACTGCGTAGGAGTGTTTGAATATCTCTGTATTGTCCATAAGTATGGTATAAAATGGGCAGATCATTTAGTCATCAAATGATATCCTAGCTAGGCCATAACCTTAAGAATTTCTCTCATCTCCTATTTTGGTTCAGACTATATTTTAAAGTATCTATCTGTTCTATTAATAGAGATAATTCTCAGTTCAAAAAATGTATTATCTCTCGGGGGTAATGAATACAATCATCTCCGAAAAGTCATAAACAGCGTCCACTAATCCATTACAATCCTTCTAGAATTCTTCAATTTATAAGTCATTCTCAGCCTTTATAAATTTCATCTACCTAATCATCTCGCATCTCAGTTCATTCATCCTCTTTGCTCTTTCTTTACCATATCCCTCCCAGTCTTTCTTTCTTTAATATCTAATTTATTCATAGTTGTACTTATTATATAGAATCAAAAATTTCTCTATTCATTTGGATTCTGATGAAAAGAAATAAAATAATGATTTTAGAACAATTTGAAGTAAATTTTTAGATTTTGCAAAGAATCGTTATTCATTGATTATACATATTTCCAATCAAAATGGACATTATAAGTTATGATAAATTCATTACAAAAATTTGGTTAGTAATACTAAACAATTTTAAAATAAAAATTTGTACATTATAACTGTTAGTTTAATCCAAATTTAGGAAATGATCAAGAGAACATTTTTCTAAAGACAGAAGGTTTGTTTCATTTTTACTTCTTGTTCCGTCGGCATTAAGTATTTAAGATTATTGAGTGTATTAGGCTTTATATATTGGCTTTGTAAATTACAATTATAGATCAATTGAAAATCCAAGCATAAAATTATTGACACTGAGTTTTGACATTGGGGGATCTATATTGAGTAACTTTGAACTTGAAATCTAATTAATGTATAAAATCCATAATTACAGTATAGTTTTCATGTTTGATCAAGGAAAGAGTCCCTCTTACAAAAATCATTAAAATAGCTACAGCGATAATCATTGTAATAATTCCACCCAAAATCGATTTATATGCTTCTTTGTGATGTAAGTTCAATTTTATTTATGCACCAAAGTGATCACATTTTCGAATATATTTAAGTGTTTTTTTCATAATTTTCCCTTATTAAAAAAATATTAAAGAATATAAA;start=41782;subtype=EXTERNAL;support_ref=81;support_variant=1;type=ALTERNATIVE;
scaffold51_82_with_IES	MILORD	internal_eliminated_sequence	41782	46519	.	.	.	ID=MILORD.82.41782.46519;Name=MILORD.82.41782.46519;bounded_by_ta=TRUE;common_boundary=None;end=46519;ies_id=IESPGM.PTET51.1.82.44404;ies_left_dist=3312;ies_min_dist=525;ies_right_dist=-525;junction_seq=ctagattattcgattTAtaaatataaatatct;read_names=J00121:27:H3GGKBBXX:5:1216:9100:24015,J00121:27:H3GGKBBXX:5:2109:16610:43322;sequence=TATTTTTTTCATAAATTTATAAAATTTGTAAAATCGAGGTATAGTAATAAACATTAATGATAAATTCATAAACACGTTTTCAATTAAATTTAATATGAAAAAAGAGGAAGCTATGCATTAATCCCTGAGGTTCACCTACTTCTTAATTGGGACAATCGCCTTTTCGCAAGGTAATCATAATATGCATTTACATAGGCATTATGGGTTTATCTGATCTCGCGATTAGCTACATGCAAAAAGATGATTATAAACAAGATCCAGCATAAACCCAATTTTTCTCAACCATCATCAGCTTGCCATGGATAGTCAAACCCTTTTGGGGCATAATGACAGACACGGTGCCTCTTTTTGGATATAGGAGAAAATCATATCTAATATTTTTCGGAGTTCTGGGGTTCTTTTGTTGGAATTTGTTGGCCGATTACGGCGTGGAAAATAGAGAATTTGGATTGATTTTATTGACAGTTATTAACATTTGTGTTGCATTTTGCAATGTAATAGGGGAAGCATTGTTAGTGGAGTATTCAGGACATTCTGATGACGATACGCATTAAAATGATAAAGCAAGTTAGAATGTGACATTTTTCTTCGGAATGAGATCAACAGGAACTCTAGTTACAGCATATTCATCTGGTAAACTCTTGTAATTGTTTGACAAACGCTATATTTTTAAAATAACTTCGATTTTCCCTCTGATCTTAGCAGGCATAGCAGTATTTGTAAAAGAAAAGAAATATTCAAAAGATGAACCTGAAAAAGACAAAATTAAAACAGTTGAATCCCTCAAACTATTTTCAAAATTCGTTTCCTAACCAGTAATTTATAGGTAATTATCAAAAATAATGTAGACCAATTTTGTTAATCATGGTATTCATGTCATCTCCATCCATTTCAACAGCGATGTTTTATTTCTACACCAATGTTCTATAATTTGGCCCAGATTTTATAGGAGAATTACGACTTTCCTACTCCATATGTTCCATTCTTAGTGCTTACCTATTTAATAGATTTTTAAGGCATGTGAAATTTACTAAGGTTTTTGGTTATAGCACATTTGTATACTGTTTGGTTTCGTGCTAAACAACTTTGCTAGTTACAAGAAAGAATGTTAAGTTAGGTATCCCAGATAGATTATTTTGTTTTGGAGATGGTGTTTTAAATTAAGTCATTGGAGAATTAAACACAATGCCTGTATTAGTATTGGCCTGCAAAATGTGTCCTAAAAATATTGAAGGAACAATGTATGCCTTATTGATGTCAGCAATCAACTTTGGAGGGATGGTATCCTAAGAATTAGGAGCATTGCTCACTTATTATGCTGGTGTGACAGATGATAACTTTGACAACTTGGCAAGGTTAATAGTGATTTGCTCTTTTTGCACAATGTTGCCATTACCATTTTTAGGAATAATTAATGAAGATCAAATGGCTAAAGCTAGAGAGAAGCATTAGTATGAATCTCTACCTAAGGAAGAAGACGAAATTAATGTTGAATAAGAAGTTGAAGAGATAACTGATACTAAATGTGCAAACTTATAAAATGAACAATTATTAATTTGATTTGATTATTATATAATATTTTCTAATTATCATTCATAAACTATTTCGTCAATATAATCTGATTTGGATCGTATTTGATAATTTTGTGGTTTAAAGTAGTAAGAATTAATGTCCTTCTTAATTTGTTAAAAGTGTTTGCTGCTAGATTCATCCATAGTTATCGACGTTTTCTTCTAAACCCTCGGCATTTTGGCCAATTTTTCAGTTTATAGATTAGCCAATCTTTGCAATTCTGCCAATGAACTAAAACTATGCAGCAAAGTTGGTGGTTCAAGAACATCAATCAATTTTTGATTCATCAATTTTTCAAAGTCACTCTTAGAATTATTACTTAATTTAATTGATTCGTAAGCAGAATACAGTTTTCTTAGTTTTTTGGATGTGTTATATTAATGACGCGTCTCAAACAATTTCTTTTTTTTAAAAGTCAATGTTAAACTTTATTTGTCGAATTATCCAGTCATACCTTAAATGGATTCACTGCTAGTAAATCTAGATGATCCAACTATGGGTTTTGGCAAACAATTAAAGACTTTTAATTATTCTTTATTGAGTAATAAGTGTTTCAATTTTTCCATTTCTTATAACTTTTAAATAATAACCAATATGTCCATATCTTTTTGAATCATACTTTTTGATTATTTCAATATTTTTTTGTTGTGTTTACCTATATTACTGAATCGCCAGCAAGTCAGATATTTAATTATTATCACAATGCTGTATTTTAACTTCTTATCACCAGTTAGTATAATGTTGATGATCTATTCTAAAAAGTTATTTTTGTAAAAGTCTAGATTCGAAGAATTCACATATTAAATGGCATTGGATGATTTTACTGTCTCCATTTATTCGGTTTTTATAATGGCATCATCTGTAAGTAAGGCATTTCTTTTAGAAACACTTTAATTAGTAAGTAGGCATTCAGAACCTGCTGAAATCAATTATTGGCTGCCATTAGTTTTCGAAATCGCTTTTGCAAATCTACCCAAAGTTAGAATCTTTATGGCTCCGATCTTAAACTTACTTGCAATATCCTCTATTTGTTTTATATTATCAAGTATTTAAGTTACTAGGGTTTAAAATGAAAAAGTGACTTCTCCTTTTGTCGTTTATGGAATATCAAATTGATATAAATCATTGGCAAGCATAATTTAGAGTCCTGTTTTATTGTATTTAGTAATGAAATATCCAAACACTAAAACTATAAATTTAGTTATTCCTCCAACATAAGATATTAATTCATCGAACTTATAATATTATTTTTTATAAATATCTTCAGACTGAGCCAATCTTATAATAAACTGAGAAATGATATTATTAGATTAGACATTTGATGTTATTTGAGATAATTTTGTATCTTGAATTGAAAACAATTCATCTTGTTCTACAGAGTTTAGAACTGAGATTGGAGATTCATCTATTTTAACATTCAGTTTTTCAAGATAAATATCAGTACTTGTAGTTTTAGTAAGAGATGTTTCTACATAAAAATCAGTATAAATATATTTTTAAATGCTTTCTTCCTGATTCAGATTTACTAATGTATTAAGAATTAAGGTACTAATTTTCACTACACTATCTTACAATCCTAATGCATTTACTTCTTCCGATGATGCACACTCTGGTTCATCAATACATGAAACTAATATAATTTTGCCATATTAAAAAACATTTGACTTATATGTACCTTGTTAAAATATTGTGTAATTTTTAGGTAGGCAAAAATACTCTTATATTTACCCCTTTATTTGTTATTACCCACTAAATTTGTGTAATGAATTTTTTATATATTTGTTTCATATTTGAATTTGAAAATTTAAATTCAAAACAGTTTTAAAATTCATCCTTACAAGTTTTAGGTTTTGAATTAAAATACAGAAACCTTTAAACCTTTTAAGATTCTGAACATGTTTTTGGGATTAAAAAGGATGAATTAAAGTAAACTACTATACTATACTTACAAATAATAATAATAATGTTGATGTTGAATAATGTATCATTGTGAATGTCCCCAGAGTATTTCAAGATCCACACTCACTGCGTAGGAGTGTTTGAATATCTCTGTATTGTCCATAAGTATGGTATAAAATGGGCAGATCATTTAGTCATCAAATGATATCCTAGCTAGGCCATAACCTTAAGAATTTCTCTCATCTCCTATTTTGGTTCAGACTATATTTTAAAGTATCTATCTGTTCTATTAATAGAGATAATTCTCAGTTCAAAAAATGTATTATCTCTCGGGGGTAATGAATACAATCATCTCCGAAAAGTCATAAACAGCGTCCACTAATCCATTACAATCCTTCTAGAATTCTTCAATTTATAAGTCATTCTCAGCCTTTATAAATTTCATCTACCTAATCATCTCGCATCTCAGTTCATTCATCCTCTTTGCTCTTTCTTTACCATATCCCTCCCAGTCTTTCTTTCTTTAATATCTAATTTATTCATAGTTGTACTTATTATATAGAATCAAAAATTTCTCTATTCATTTGGATTCTGATGAAAAGAAATAAAATAATGATTTTAGAACAATTTGAAGTAAATTTTTAGATTTTGCAAAGAATCGTTATTCATTGATTATACATATTTCCAATCAAAATGGACATTATAAGTTATGATAAATTCATTACAAAAATTTGGTTAGTAATACTAAACAATTTTAAAATAAAAATTTGTACATTATAACTGTTAGTTTAATCCAAATTTAGGAAATGATCAAGAGAACATTTTTCTAAAGACAGAAGGTTTGTTTCATTTTTACTTCTTGTTCCGTCGGCATTAAGTATTTAAGATTATTGAGTGTATTAGGCTTTATATATTGGCTTTGTAAATTACAATTATAGATCAATTGAAAATCCAAGCATAAAATTATTGACACTGAGTTTTGACATTGGGGGATCTATATTGAGTAACTTTGAACTTGAAATCTAATTAATGTATAAAATCCATAATTACAGTATAGTTTTCATGTTTGATCAAGGAAAGAGTCCCTCTTACAAAAATCATTAAAATAGCTACAGCGATAATCATTGTAATAATTCCACCCAAAATCGATTTATATGCTTCTTTGTGATGTAAGTTCAATTTTATTTATGCACCAAAGTGATCACATTTTCGAATATATTTAAGTGTTTTTTTCATAATTTTCCCTTATTAAAAAAATATTAAAGAA;start=41782;subtype=EXTERNAL;support_ref=162;support_variant=2;type=ALTERNATIVE;
scaffold51_82_with_IES	MILORD	internal_eliminated_sequence	41782	46527	.	.	.	ID=MILORD.82.41782.46527;Name=MILORD.82.41782.46527;bounded_by_ta=TRUE;common_boundary=None;end=46527;ies_id=IESPGM.PTET51.1.82.44404;ies_left_dist=3312;ies_min_dist=533;ies_right_dist=-533;junction_seq=ctagattattcgattTAaatatctaataatgg;read_names=J00121:27:H3GGKBBXX:5:2205:7121:22274;sequence=TATTTTTTTCATAAATTTATAAAATTTGTAAAATCGAGGTATAGTAATAAACATTAATGATAAATTCATAAACACGTTTTCAATTAAATTTAATATGAAAAAAGAGGAAGCTATGCATTAATCCCTGAGGTTCACCTACTTCTTAATTGGGACAATCGCCTTTTCGCAAGGTAATCATAATATGCATTTACATAGGCATTATGGGTTTATCTGATCTCGCGATTAGCTACATGCAAAAAGATGATTATAAACAAGATCCAGCATAAACCCAATTTTTCTCAACCATCATCAGCTTGCCATGGATAGTCAAACCCTTTTGGGGCATAATGACAGACACGGTGCCTCTTTTTGGATATAGGAGAAAATCATATCTAATATTTTTCGGAGTTCTGGGGTTCTTTTGTTGGAATTTGTTGGCCGATTACGGCGTGGAAAATAGAGAATTTGGATTGATTTTATTGACAGTTATTAACATTTGTGTTGCATTTTGCAATGTAATAGGGGAAGCATTGTTAGTGGAGTATTCAGGACATTCTGATGACGATACGCATTAAAATGATAAAGCAAGTTAGAATGTGACATTTTTCTTCGGAATGAGATCAACAGGAACTCTAGTTACAGCATATTCATCTGGTAAACTCTTGTAATTGTTTGACAAACGCTATATTTTTAAAATAACTTCGATTTTCCCTCTGATCTTAGCAGGCATAGCAGTATTTGTAAAAGAAAAGAAATATTCAAAAGATGAACCTGAAAAAGACAAAATTAAAACAGTTGAATCCCTCAAACTATTTTCAAAATTCGTTTCCTAACCAGTAATTTATAGGTAATTATCAAAAATAATGTAGACCAATTTTGTTAATCATGGTATTCATGTCATCTCCATCCATTTCAACAGCGATGTTTTATTTCTACACCAATGTTCTATAATTTGGCCCAGATTTTATAGGAGAATTACGACTTTCCTACTCCATATGTTCCATTCTTAGTGCTTACCTATTTAATAGATTTTTAAGGCATGTGAAATTTACTAAGGTTTTTGGTTATAGCACATTTGTATACTGTTTGGTTTCGTGCTAAACAACTTTGCTAGTTACAAGAAAGAATGTTAAGTTAGGTATCCCAGATAGATTATTTTGTTTTGGAGATGGTGTTTTAAATTAAGTCATTGGAGAATTAAACACAATGCCTGTATTAGTATTGGCCTGCAAAATGTGTCCTAAAAATATTGAAGGAACAATGTATGCCTTATTGATGTCAGCAATCAACTTTGGAGGGATGGTATCCTAAGAATTAGGAGCATTGCTCACTTATTATGCTGGTGTGACAGATGATAACTTTGACAACTTGGCAAGGTTAATAGTGATTTGCTCTTTTTGCACAATGTTGCCATTACCATTTTTAGGAATAATTAATGAAGATCAAATGGCTAAAGCTAGAGAGAAGCATTAGTATGAATCTCTACCTAAGGAAGAAGACGAAATTAATGTTGAATAAGAAGTTGAAGAGATAACTGATACTAAATGTGCAAACTTATAAAATGAACAATTATTAATTTGATTTGATTATTATATAATATTTTCTAATTATCATTCATAAACTATTTCGTCAATATAATCTGATTTGGATCGTATTTGATAATTTTGTGGTTTAAAGTAGTAAGAATTAATGTCCTTCTTAATTTGTTAAAAGTGTTTGCTGCTAGATTCATCCATAGTTATCGACGTTTTCTTCTAAACCCTCGGCATTTTGGCCAATTTTTCAGTTTATAGATTAGCCAATCTTTGCAATTCTGCCAATGAACTAAAACTATGCAGCAAAGTTGGTGGTTCAAGAACATCAATCAATTTTTGATTCATCAATTTTTCAAAGTCACTCTTAGAATTATTACTTAATTTAATTGATTCGTAAGCAGAATACAGTTTTCTTAGTTTTTTGGATGTGTTATATTAATGACGCGTCTCAAACAATTTCTTTTTTTTAAAAGTCAATGTTAAACTTTATTTGTCGAATTATCCAGTCATACCTTAAATGGATTCACTGCTAGTAAATCTAGATGATCCAACTATGGGTTTTGGCAAACAATTAAAGACTTTTAATTATTCTTTATTGAGTAATAAGTGTTTCAATTTTTCCATTTCTTATAACTTTTAAATAATAACCAATATGTCCATATCTTTTTGAATCATACTTTTTGATTATTTCAATATTTTTTTGTTGTGTTTACCTATATTACTGAATCGCCAGCAAGTCAGATATTTAATTATTATCACAATGCTGTATTTTAACTTCTTATCACCAGTTAGTATAATGTTGATGATCTATTCTAAAAAGTTATTTTTGTAAAAGTCTAGATTCGAAGAATTCACATATTAAATGGCATTGGATGATTTTACTGTCTCCATTTATTCGGTTTTTATAATGGCATCATCTGTAAGTAAGGCATTTCTTTTAGAAACACTTTAATTAGTAAGTAGGCATTCAGAACCTGCTGAAATCAATTATTGGCTGCCATTAGTTTTCGAAATCGCTTTTGCAAATCTACCCAAAGTTAGAATCTTTATGGCTCCGATCTTAAACTTACTTGCAATATCCTCTATTTGTTTTATATTATCAAGTATTTAAGTTACTAGGGTTTAAAATGAAAAAGTGACTTCTCCTTTTGTCGTTTATGGAATATCAAATTGATATAAATCATTGGCAAGCATAATTTAGAGTCCTGTTTTATTGTATTTAGTAATGAAATATCCAAACACTAAAACTATAAATTTAGTTATTCCTCCAACATAAGATATTAATTCATCGAACTTATAATATTATTTTTTATAAATATCTTCAGACTGAGCCAATCTTATAATAAACTGAGAAATGATATTATTAGATTAGACATTTGATGTTATTTGAGATAATTTTGTATCTTGAATTGAAAACAATTCATCTTGTTCTACAGAGTTTAGAACTGAGATTGGAGATTCATCTATTTTAACATTCAGTTTTTCAAGATAAATATCAGTACTTGTAGTTTTAGTAAGAGATGTTTCTACATAAAAATCAGTATAAATATATTTTTAAATGCTTTCTTCCTGATTCAGATTTACTAATGTATTAAGAATTAAGGTACTAATTTTCACTACACTATCTTACAATCCTAATGCATTTACTTCTTCCGATGATGCACACTCTGGTTCATCAATACATGAAACTAATATAATTTTGCCATATTAAAAAACATTTGACTTATATGTACCTTGTTAAAATATTGTGTAATTTTTAGGTAGGCAAAAATACTCTTATATTTACCCCTTTATTTGTTATTACCCACTAAATTTGTGTAATGAATTTTTTATATATTTGTTTCATATTTGAATTTGAAAATTTAAATTCAAAACAGTTTTAAAATTCATCCTTACAAGTTTTAGGTTTTGAATTAAAATACAGAAACCTTTAAACCTTTTAAGATTCTGAACATGTTTTTGGGATTAAAAAGGATGAATTAAAGTAAACTACTATACTATACTTACAAATAATAATAATAATGTTGATGTTGAATAATGTATCATTGTGAATGTCCCCAGAGTATTTCAAGATCCACACTCACTGCGTAGGAGTGTTTGAATATCTCTGTATTGTCCATAAGTATGGTATAAAATGGGCAGATCATTTAGTCATCAAATGATATCCTAGCTAGGCCATAACCTTAAGAATTTCTCTCATCTCCTATTTTGGTTCAGACTATATTTTAAAGTATCTATCTGTTCTATTAATAGAGATAATTCTCAGTTCAAAAAATGTATTATCTCTCGGGGGTAATGAATACAATCATCTCCGAAAAGTCATAAACAGCGTCCACTAATCCATTACAATCCTTCTAGAATTCTTCAATTTATAAGTCATTCTCAGCCTTTATAAATTTCATCTACCTAATCATCTCGCATCTCAGTTCATTCATCCTCTTTGCTCTTTCTTTACCATATCCCTCCCAGTCTTTCTTTCTTTAATATCTAATTTATTCATAGTTGTACTTATTATATAGAATCAAAAATTTCTCTATTCATTTGGATTCTGATGAAAAGAAATAAAATAATGATTTTAGAACAATTTGAAGTAAATTTTTAGATTTTGCAAAGAATCGTTATTCATTGATTATACATATTTCCAATCAAAATGGACATTATAAGTTATGATAAATTCATTACAAAAATTTGGTTAGTAATACTAAACAATTTTAAAATAAAAATTTGTACATTATAACTGTTAGTTTAATCCAAATTTAGGAAATGATCAAGAGAACATTTTTCTAAAGACAGAAGGTTTGTTTCATTTTTACTTCTTGTTCCGTCGGCATTAAGTATTTAAGATTATTGAGTGTATTAGGCTTTATATATTGGCTTTGTAAATTACAATTATAGATCAATTGAAAATCCAAGCATAAAATTATTGACACTGAGTTTTGACATTGGGGGATCTATATTGAGTAACTTTGAACTTGAAATCTAATTAATGTATAAAATCCATAATTACAGTATAGTTTTCATGTTTGATCAAGGAAAGAGTCCCTCTTACAAAAATCATTAAAATAGCTACAGCGATAATCATTGTAATAATTCCACCCAAAATCGATTTATATGCTTCTTTGTGATGTAAGTTCAATTTTATTTATGCACCAAAGTGATCACATTTTCGAATATATTTAAGTGTTTTTTTCATAATTTTCCCTTATTAAAAAAATATTAAAGAATATAAATA;start=41782;subtype=EXTERNAL;support_ref=81;support_variant=1;type=ALTERNATIVE;
scaffold51_82_with_IES	MILORD	internal_eliminated_sequence	43353	46519	.	.	.	ID=MILORD.82.43353.46519;Name=MILORD.82.43353.46519;bounded_by_ta=TRUE;common_boundary=None;end=46519;ies_id=IESPGM.PTET51.1.82.44404;ies_left_dist=1741;ies_min_dist=525;ies_right_dist=-525;junction_seq=ttgatttgattattaTAtaaatataaatatct;read_names=J00121:27:H3GGKBBXX:5:1220:28402:10194;sequence=TATAATATTTTCTAATTATCATTCATAAACTATTTCGTCAATATAATCTGATTTGGATCGTATTTGATAATTTTGTGGTTTAAAGTAGTAAGAATTAATGTCCTTCTTAATTTGTTAAAAGTGTTTGCTGCTAGATTCATCCATAGTTATCGACGTTTTCTTCTAAACCCTCGGCATTTTGGCCAATTTTTCAGTTTATAGATTAGCCAATCTTTGCAATTCTGCCAATGAACTAAAACTATGCAGCAAAGTTGGTGGTTCAAGAACATCAATCAATTTTTGATTCATCAATTTTTCAAAGTCACTCTTAGAATTATTACTTAATTTAATTGATTCGTAAGCAGAATACAGTTTTCTTAGTTTTTTGGATGTGTTATATTAATGACGCGTCTCAAACAATTTCTTTTTTTTAAAAGTCAATGTTAAACTTTATTTGTCGAATTATCCAGTCATACCTTAAATGGATTCACTGCTAGTAAATCTAGATGATCCAACTATGGGTTTTGGCAAACAATTAAAGACTTTTAATTATTCTTTATTGAGTAATAAGTGTTTCAATTTTTCCATTTCTTATAACTTTTAAATAATAACCAATATGTCCATATCTTTTTGAATCATACTTTTTGATTATTTCAATATTTTTTTGTTGTGTTTACCTATATTACTGAATCGCCAGCAAGTCAGATATTTAATTATTATCACAATGCTGTATTTTAACTTCTTATCACCAGTTAGTATAATGTTGATGATCTATTCTAAAAAGTTATTTTTGTAAAAGTCTAGATTCGAAGAATTCACATATTAAATGGCATTGGATGATTTTACTGTCTCCATTTATTCGGTTTTTATAATGGCATCATCTGTAAGTAAGGCATTTCTTTTAGAAACACTTTAATTAGTAAGTAGGCATTCAGAACCTGCTGAAATCAATTATTGGCTGCCATTAGTTTTCGAAATCGCTTTTGCAAATCTACCCAAAGTTAGAATCTTTATGGCTCCGATCTTAAACTTACTTGCAATATCCTCTATTTGTTTTATATTATCAAGTATTTAAGTTACTAGGGTTTAAAATGAAAAAGTGACTTCTCCTTTTGTCGTTTATGGAATATCAAATTGATATAAATCATTGGCAAGCATAATTTAGAGTCCTGTTTTATTGTATTTAGTAATGAAATATCCAAACACTAAAACTATAAATTTAGTTATTCCTCCAACATAAGATATTAATTCATCGAACTTATAATATTATTTTTTATAAATATCTTCAGACTGAGCCAATCTTATAATAAACTGAGAAATGATATTATTAGATTAGACATTTGATGTTATTTGAGATAATTTTGTATCTTGAATTGAAAACAATTCATCTTGTTCTACAGAGTTTAGAACTGAGATTGGAGATTCATCTATTTTAACATTCAGTTTTTCAAGATAAATATCAGTACTTGTAGTTTTAGTAAGAGATGTTTCTACATAAAAATCAGTATAAATATATTTTTAAATGCTTTCTTCCTGATTCAGATTTACTAATGTATTAAGAATTAAGGTACTAATTTTCACTACACTATCTTACAATCCTAATGCATTTACTTCTTCCGATGATGCACACTCTGGTTCATCAATACATGAAACTAATATAATTTTGCCATATTAAAAAACATTTGACTTATATGTACCTTGTTAAAATATTGTGTAATTTTTAGGTAGGCAAAAATACTCTTATATTTACCCCTTTATTTGTTATTACCCACTAAATTTGTGTAATGAATTTTTTATATATTTGTTTCATATTTGAATTTGAAAATTTAAATTCAAAACAGTTTTAAAATTCATCCTTACAAGTTTTAGGTTTTGAATTAAAATACAGAAACCTTTAAACCTTTTAAGATTCTGAACATGTTTTTGGGATTAAAAAGGATGAATTAAAGTAAACTACTATACTATACTTACAAATAATAATAATAATGTTGATGTTGAATAATGTATCATTGTGAATGTCCCCAGAGTATTTCAAGATCCACACTCACTGCGTAGGAGTGTTTGAATATCTCTGTATTGTCCATAAGTATGGTATAAAATGGGCAGATCATTTAGTCATCAAATGATATCCTAGCTAGGCCATAACCTTAAGAATTTCTCTCATCTCCTATTTTGGTTCAGACTATATTTTAAAGTATCTATCTGTTCTATTAATAGAGATAATTCTCAGTTCAAAAAATGTATTATCTCTCGGGGGTAATGAATACAATCATCTCCGAAAAGTCATAAACAGCGTCCACTAATCCATTACAATCCTTCTAGAATTCTTCAATTTATAAGTCATTCTCAGCCTTTATAAATTTCATCTACCTAATCATCTCGCATCTCAGTTCATTCATCCTCTTTGCTCTTTCTTTACCATATCCCTCCCAGTCTTTCTTTCTTTAATATCTAATTTATTCATAGTTGTACTTATTATATAGAATCAAAAATTTCTCTATTCATTTGGATTCTGATGAAAAGAAATAAAATAATGATTTTAGAACAATTTGAAGTAAATTTTTAGATTTTGCAAAGAATCGTTATTCATTGATTATACATATTTCCAATCAAAATGGACATTATAAGTTATGATAAATTCATTACAAAAATTTGGTTAGTAATACTAAACAATTTTAAAATAAAAATTTGTACATTATAACTGTTAGTTTAATCCAAATTTAGGAAATGATCAAGAGAACATTTTTCTAAAGACAGAAGGTTTGTTTCATTTTTACTTCTTGTTCCGTCGGCATTAAGTATTTAAGATTATTGAGTGTATTAGGCTTTATATATTGGCTTTGTAAATTACAATTATAGATCAATTGAAAATCCAAGCATAAAATTATTGACACTGAGTTTTGACATTGGGGGATCTATATTGAGTAACTTTGAACTTGAAATCTAATTAATGTATAAAATCCATAATTACAGTATAGTTTTCATGTTTGATCAAGGAAAGAGTCCCTCTTACAAAAATCATTAAAATAGCTACAGCGATAATCATTGTAATAATTCCACCCAAAATCGATTTATATGCTTCTTTGTGATGTAAGTTCAATTTTATTTATGCACCAAAGTGATCACATTTTCGAATATATTTAAGTGTTTTTTTCATAATTTTCCCTTATTAAAAAAATATTAAAGAA;start=43353;subtype=EXTERNAL;support_ref=78;support_variant=1;type=ALTERNATIVE;
scaffold51_82_with_IES	MILORD	internal_eliminated_sequence	45094	45994	.	.	.	ID=MILORD.82.45094.45994;Name=MILORD.82.45094.45994;bounded_by_ta=TRUE;common_boundary=Both;end=45994;ies_id=IESPGM.PTET51.1.82.44404;ies_left_dist=0;ies_min_dist=0;ies_right_dist=0;junction_seq=tacccctttatttgtTActaaacaattttaaa;read_names=J00121:27:H3GGKBBXX:5:1114:4878:14133,J00121:27:H3GGKBBXX:5:1112:3884:43568,J00121:27:H3GGKBBXX:5:2221:13179:10124,J00121:27:H3GGKBBXX:5:2211:24515:35567,J00121:27:H3GGKBBXX:5:2214:11008:41704,J00121:27:H3GGKBBXX:5:2215:13403:32033,J00121:27:H3GGKBBXX:5:2101:16447:22186,J00121:27:H3GGKBBXX:5:1204:17563:32947,J00121:27:H3GGKBBXX:5:2206:21542:4180,J00121:27:H3GGKBBXX:5:1220:27428:27074,J00121:27:H3GGKBBXX:5:1121:18132:27426,J00121:27:H3GGKBBXX:5:2223:8349:3618,J00121:27:H3GGKBBXX:5:2218:16549:43005,J00121:27:H3GGKBBXX:5:1113:16417:33949,J00121:27:H3GGKBBXX:5:1202:5264:10651,J00121:27:H3GGKBBXX:5:2228:24880:21500,J00121:27:H3GGKBBXX:5:2213:18883:13429,J00121:27:H3GGKBBXX:5:2227:9993:30626,J00121:27:H3GGKBBXX:5:1113:28321:29325,J00121:27:H3GGKBBXX:5:1223:13758:11618,J00121:27:H3GGKBBXX:5:2116:26707:23329,J00121:27:H3GGKBBXX:5:1209:4016:7890,J00121:27:H3GGKBBXX:5:1109:12692:48526,J00121:27:H3GGKBBXX:5:1209:15473:28762,J00121:27:H3GGKBBXX:5:2225:29914:36270;sequence=TATTACCCACTAAATTTGTGTAATGAATTTTTTATATATTTGTTTCATATTTGAATTTGAAAATTTAAATTCAAAACAGTTTTAAAATTCATCCTTACAAGTTTTAGGTTTTGAATTAAAATACAGAAACCTTTAAACCTTTTAAGATTCTGAACATGTTTTTGGGATTAAAAAGGATGAATTAAAGTAAACTACTATACTATACTTACAAATAATAATAATAATGTTGATGTTGAATAATGTATCATTGTGAATGTCCCCAGAGTATTTCAAGATCCACACTCACTGCGTAGGAGTGTTTGAATATCTCTGTATTGTCCATAAGTATGGTATAAAATGGGCAGATCATTTAGTCATCAAATGATATCCTAGCTAGGCCATAACCTTAAGAATTTCTCTCATCTCCTATTTTGGTTCAGACTATATTTTAAAGTATCTATCTGTTCTATTAATAGAGATAATTCTCAGTTCAAAAAATGTATTATCTCTCGGGGGTAATGAATACAATCATCTCCGAAAAGTCATAAACAGCGTCCACTAATCCATTACAATCCTTCTAGAATTCTTCAATTTATAAGTCATTCTCAGCCTTTATAAATTTCATCTACCTAATCATCTCGCATCTCAGTTCATTCATCCTCTTTGCTCTTTCTTTACCATATCCCTCCCAGTCTTTCTTTCTTTAATATCTAATTTATTCATAGTTGTACTTATTATATAGAATCAAAAATTTCTCTATTCATTTGGATTCTGATGAAAAGAAATAAAATAATGATTTTAGAACAATTTGAAGTAAATTTTTAGATTTTGCAAAGAATCGTTATTCATTGATTATACATATTTCCAATCAAAATGGACATTATAAGTTATGATAAATTCATTACAAAAATTTGGTTAGTAA;start=45094;subtype=IES;support_ref=80;support_variant=25;type=IES;
scaffold51_82_with_IES	MILORD	internal_eliminated_sequence	55579	55632	.	.	.	ID=MILORD.82.55579.55632;Name=MILORD.82.55579.55632;bounded_by_ta=TRUE;common_boundary=None;end=55632;ies_id=IESPGM.PTET51.1.82.44404;ies_left_dist=-10485;ies_min_dist=9638;ies_right_dist=-9638;junction_seq=tcaaaaatatttagaTAtaaacaaagaattaa;read_names=J00121:27:H3GGKBBXX:5:1120:26727:36024;sequence=TATAGATTATTTAATTATAATATAAATAATACTTCTCAATTTATAAGTTAAGTA;start=55579;subtype=MAC;support_ref=99;support_variant=1;type=CRYPTIC;
scaffold51_82_with_IES	MILORD	internal_eliminated_sequence	66235	66367	.	.	.	ID=MILORD.82.66235.66367;Name=MILORD.82.66235.66367;bounded_by_ta=TRUE;common_boundary=Both;end=66367;ies_id=IESPGM.PTET51.1.82.64644;ies_left_dist=0;ies_min_dist=0;ies_right_dist=0;junction_seq=ttaggatcatactatTAaaagaatgtatgaat;read_names=J00121:27:H3GGKBBXX:5:1207:14874:14080,J00121:27:H3GGKBBXX:5:2111:14235:30732,J00121:27:H3GGKBBXX:5:2216:9414:27443,J00121:27:H3GGKBBXX:5:2219:11901:8330,J00121:27:H3GGKBBXX:5:2122:22891:11020,J00121:27:H3GGKBBXX:5:2202:11129:23874,J00121:27:H3GGKBBXX:5:2217:18791:32965,J00121:27:H3GGKBBXX:5:1211:16264:11460,J00121:27:H3GGKBBXX:5:1115:18568:27901,J00121:27:H3GGKBBXX:5:1221:13108:47208,J00121:27:H3GGKBBXX:5:2113:5863:23048,J00121:27:H3GGKBBXX:5:1201:15412:29149;sequence=TATAGTGGATATGATAAACTTATTATTTTTATAATCGAGTTTTAGATAATTGAAGACATTTTAAAATTACTTTACCAAATAAATTTATTAAAACGAAATTACAATGAAACCTAAACTAATTGACGATTGACTA;start=66235;subtype=IES;support_ref=67;support_variant=12;type=IES;
scaffold51_82_with_IES	MILORD	internal_eliminated_sequence	67833	67858	.	.	.	ID=MILORD.82.67833.67858;Name=MILORD.82.67833.67858;bounded_by_ta=TRUE;common_boundary=Both;end=67858;ies_id=IESPGM.PTET51.1.82.66109;ies_left_dist=0;ies_min_dist=0;ies_right_dist=0;junction_seq=actcctatttttaatTAtctacacagaaaacg;read_names=J00121:27:H3GGKBBXX:5:2222:21298:41423,J00121:27:H3GGKBBXX:5:2211:9912:33862,J00121:27:H3GGKBBXX:5:2112:24789:4708,J00121:27:H3GGKBBXX:5:1127:12317:15451,J00121:27:H3GGKBBXX:5:2126:23196:32859,J00121:27:H3GGKBBXX:5:1222:15706:37009,J00121:27:H3GGKBBXX:5:2211:12378:32367,J00121:27:H3GGKBBXX:5:1120:7973:39260,J00121:27:H3GGKBBXX:5:2203:14712:14678,J00121:27:H3GGKBBXX:5:1228:11830:40385,J00121:27:H3GGKBBXX:5:1212:23449:21025,J00121:27:H3GGKBBXX:5:2225:30431:16383,J00121:27:H3GGKBBXX:5:2216:26727:47102,J00121:27:H3GGKBBXX:5:2219:17634:6765,J00121:27:H3GGKBBXX:5:1125:21379:31857,J00121:27:H3GGKBBXX:5:1218:19136:1982,J00121:27:H3GGKBBXX:5:1203:19258:8840,J00121:27:H3GGKBBXX:5:2208:26301:10422,J00121:27:H3GGKBBXX:5:1208:16417:42038,J00121:27:H3GGKBBXX:5:1219:25418:40156,J00121:27:H3GGKBBXX:5:1208:24840:42776,J00121:27:H3GGKBBXX:5:2110:24819:9684,J00121:27:H3GGKBBXX:5:2226:6400:9209,J00121:27:H3GGKBBXX:5:1224:12418:20234,J00121:27:H3GGKBBXX:5:1115:15442:26529,J00121:27:H3GGKBBXX:5:2219:19258:47735,J00121:27:H3GGKBBXX:5:1206:8410:22678,J00121:27:H3GGKBBXX:5:2225:20425:32455,J00121:27:H3GGKBBXX:5:1206:9709:4110,J00121:27:H3GGKBBXX:5:1209:15260:29096,J00121:27:H3GGKBBXX:5:2227:9932:32842,J00121:27:H3GGKBBXX:5:1106:7649:4444,J00121:27:H3GGKBBXX:5:1126:11647:33914,J00121:27:H3GGKBBXX:5:2218:20933:19654,J00121:27:H3GGKBBXX:5:1203:7567:25404,J00121:27:H3GGKBBXX:5:1209:19979:16067,J00121:27:H3GGKBBXX:5:1127:16508:6220,J00121:27:H3GGKBBXX:5:2228:18213:35585,J00121:27:H3GGKBBXX:5:1121:27488:4602,J00121:27:H3GGKBBXX:5:1212:29609:42706,J00121:27:H3GGKBBXX:5:2202:16741:41440,J00121:27:H3GGKBBXX:5:2212:23784:2053,J00121:27:H3GGKBBXX:5:1118:9587:13359,J00121:27:H3GGKBBXX:5:2218:2767:12339,J00121:27:H3GGKBBXX:5:2101:31385:20955;sequence=TATGATGAAAACAGATAATTTAAGTG;start=67833;subtype=IES;support_ref=9;support_variant=45;type=IES;
scaffold51_82_with_IES	MILORD	internal_eliminated_sequence	77972	78038	.	.	.	ID=MILORD.82.77972.78038;Name=MILORD.82.77972.78038;bounded_by_ta=TRUE;common_boundary=None;end=78038;ies_id=IESPGM.PTET51.1.82.77659;ies_left_dist=1437;ies_min_dist=1437;ies_right_dist=1510;junction_seq=atattgaagatatatTAttatgaaaaaaagca;read_names=J00121:27:H3GGKBBXX:5:2204:16336:37396,J00121:27:H3GGKBBXX:5:2204:16214:37431;sequence=TAGACATGAACGGGGCAAATTAAAATCTCTTCTATTAAACTATCAATGTGATTATTTTCGACAACAA;start=77972;subtype=MAC;support_ref=102;support_variant=2;type=CRYPTIC;
scaffold51_82_with_IES	MILORD	internal_eliminated_sequence	78980	79026	.	.	.	ID=MILORD.82.78980.79026;Name=MILORD.82.78980.79026;bounded_by_ta=TRUE;common_boundary=None;end=79026;ies_id=IESPGM.PTET51.1.82.77659;ies_left_dist=429;ies_min_dist=429;ies_right_dist=522;junction_seq=ttttctaatcaagccTAgtacttacctaagtc;read_names=J00121:27:H3GGKBBXX:5:1114:24556:31839,J00121:27:H3GGKBBXX:5:1227:13443:8295,J00121:27:H3GGKBBXX:5:1226:16437:18546;sequence=TACACCCATATATTATTATAACATTAATATTGTCTAAAATATTACTA;start=78980;subtype=MAC;support_ref=122;support_variant=3;type=CRYPTIC;
scaffold51_82_with_IES	MILORD	internal_eliminated_sequence	79409	79548	.	.	.	ID=MILORD.82.79409.79548;Name=MILORD.82.79409.79548;bounded_by_ta=TRUE;common_boundary=Both;end=79548;ies_id=IESPGM.PTET51.1.82.77659;ies_left_dist=0;ies_min_dist=0;ies_right_dist=0;junction_seq=ctaacacagtcaaaaTActtaaggaaagaaag;read_names=J00121:27:H3GGKBBXX:5:2207:31446:29466,J00121:27:H3GGKBBXX:5:2209:8663:32930,J00121:27:H3GGKBBXX:5:1217:14215:23663,J00121:27:H3GGKBBXX:5:1220:15747:3530,J00121:27:H3GGKBBXX:5:1213:16670:13816,J00121:27:H3GGKBBXX:5:2220:11546:34582,J00121:27:H3GGKBBXX:5:1227:7314:41000,J00121:27:H3GGKBBXX:5:2227:31700:38592,J00121:27:H3GGKBBXX:5:2227:28178:25879,J00121:27:H3GGKBBXX:5:1117:18649:3283,J00121:27:H3GGKBBXX:5:1217:13656:3741,J00121:27:H3GGKBBXX:5:2207:15615:42091,J00121:27:H3GGKBBXX:5:2118:30726:23856,J00121:27:H3GGKBBXX:5:2112:11546:36481,J00121:27:H3GGKBBXX:5:2225:16498:9754,J00121:27:H3GGKBBXX:5:2212:12144:35550,J00121:27:H3GGKBBXX:5:2223:14346:2334,J00121:27:H3GGKBBXX:5:1222:28300:47084,J00121:27:H3GGKBBXX:5:2110:28564:6079,J00121:27:H3GGKBBXX:5:2126:23531:13570,J00121:27:H3GGKBBXX:5:2113:21014:21905;sequence=TACATCTTGATTAAGAAATATTTGATAATTATTTATAAAATTCATATAATAAATTTGTAATTTAAGTCTATCTTTGACCTCTAAATGATTTTTTATATATTTGTAAAATAAAATGTTTTTATAGATAAGTGAGACAATTG;start=79409;subtype=IES;support_ref=60;support_variant=21;type=IES;
scaffold51_82_with_IES	MILORD	internal_eliminated_sequence	79667	79761	.	.	.	ID=MILORD.82.79667.79761;Name=MILORD.82.79667.79761;bounded_by_ta=TRUE;common_boundary=Both;end=79761;ies_id=IESPGM.PTET51.1.82.77777;ies_left_dist=0;ies_min_dist=0;ies_right_dist=0;junction_seq=ttgttctattaatacTAaatccataattcttg;read_names=J00121:27:H3GGKBBXX:5:2206:27549:4673,J00121:27:H3GGKBBXX:5:1217:25408:1068,J00121:27:H3GGKBBXX:5:2205:11292:14379,J00121:27:H3GGKBBXX:5:2102:28016:4426,J00121:27:H3GGKBBXX:5:1111:31172:32156,J00121:27:H3GGKBBXX:5:1107:6542:5130,J00121:27:H3GGKBBXX:5:1202:29295:8365,J00121:27:H3GGKBBXX:5:1217:19380:9825,J00121:27:H3GGKBBXX:5:1107:10561:20252,J00121:27:H3GGKBBXX:5:1206:31842:4585,J00121:27:H3GGKBBXX:5:1107:27570:20955,J00121:27:H3GGKBBXX:5:2116:27874:8752,J00121:27:H3GGKBBXX:5:1104:11089:12691,J00121:27:H3GGKBBXX:5:1112:29904:47295,J00121:27:H3GGKBBXX:5:2203:23257:8137,J00121:27:H3GGKBBXX:5:1111:31152:32121,J00121:27:H3GGKBBXX:5:1213:21816:33598,J00121:27:H3GGKBBXX:5:1124:29711:18335,J00121:27:H3GGKBBXX:5:1206:13809:17051,J00121:27:H3GGKBBXX:5:1219:6299:19162,J00121:27:H3GGKBBXX:5:2214:12347:29219,J00121:27:H3GGKBBXX:5:1215:28067:36376,J00121:27:H3GGKBBXX:5:1210:27854:39312,J00121:27:H3GGKBBXX:5:1126:10764:36253,J00121:27:H3GGKBBXX:5:2221:6360:21553;sequence=TACACTACACCTTAGAAATAGTTTGTAAAATCGTTTTCAATATTATTATTAAGTTGTAAAATAGATTAGGAGTAAATCGTTGACCAATCTTATTG;start=79667;subtype=IES;support_ref=122;support_variant=25;type=IES;
scaffold51_82_with_IES	MILORD	internal_eliminated_sequence	79667	79769	.	.	.	ID=MILORD.82.79667.79769;Name=MILORD.82.79667.79769;bounded_by_ta=TRUE;common_boundary=LEFT;end=79769;ies_id=IESPGM.PTET51.1.82.77777;ies_left_dist=0;ies_min_dist=0;ies_right_dist=-8;junction_seq=ttgttctattaatacTAattcttgataattta;read_names=J00121:27:H3GGKBBXX:5:2204:3843:13183;sequence=TACACTACACCTTAGAAATAGTTTGTAAAATCGTTTTCAATATTATTATTAAGTTGTAAAATAGATTAGGAGTAAATCGTTGACCAATCTTATTGTAAATCCA;start=79667;subtype=PARTIAL_EXTERNAL;support_ref=61;support_variant=1;type=ALTERNATIVE;
scaffold51_82_with_IES	MILORD	internal_eliminated_sequence	80605	80663	.	.	.	ID=MILORD.82.80605.80663;Name=MILORD.82.80605.80663;bounded_by_ta=TRUE;common_boundary=Both;end=80663;ies_id=IESPGM.PTET51.1.82.78620;ies_left_dist=0;ies_min_dist=0;ies_right_dist=0;junction_seq=acctttattttgaaaTAccaataaaatatctt;read_names=J00121:27:H3GGKBBXX:5:1114:23510:14097,J00121:27:H3GGKBBXX:5:2206:27833:21025,J00121:27:H3GGKBBXX:5:1223:14418:33264,J00121:27:H3GGKBBXX:5:1209:28036:26090,J00121:27:H3GGKBBXX:5:2207:18954:14080,J00121:27:H3GGKBBXX:5:2202:17178:3336,J00121:27:H3GGKBBXX:5:1114:22201:47278,J00121:27:H3GGKBBXX:5:2203:25154:30169,J00121:27:H3GGKBBXX:5:2228:4391:16489,J00121:27:H3GGKBBXX:5:2128:24190:16823,J00121:27:H3GGKBBXX:5:2226:25784:24859;sequence=TACAGATAATATCATTATTCATAATTTATAAACAATAGACATTTGATATACTCCTACAA;start=80605;subtype=IES;support_ref=136;support_variant=11;type=IES;
scaffold51_82_with_IES	MILORD	internal_eliminated_sequence	81005	81048	.	.	.	ID=MILORD.82.81005.81048;Name=MILORD.82.81005.81048;bounded_by_ta=TRUE;common_boundary=None;end=81048;ies_id=IESPGM.PTET51.1.82.78620;ies_left_dist=-400;ies_min_dist=385;ies_right_dist=-385;junction_seq=aatagcatgccacacTAtgatgagagctaggt;read_names=J00121:27:H3GGKBBXX:5:1213:15950:28463;sequence=TATAGCAAAATAATATTTTTTTCATAATTTTTTCATTCATTCTA;start=81005;subtype=MAC;support_ref=119;support_variant=1;type=CRYPTIC;
scaffold51_82_with_IES	MILORD	internal_eliminated_sequence	82201	82290	.	.	.	ID=MILORD.82.82201.82290;Name=MILORD.82.82201.82290;bounded_by_ta=TRUE;common_boundary=Both;end=82290;ies_id=IESPGM.PTET51.1.82.80157;ies_left_dist=0;ies_min_dist=0;ies_right_dist=0;junction_seq=catatcaaacaacatTAccagccaaacaatca;read_names=J00121:27:H3GGKBBXX:5:1111:25601:4813,J00121:27:H3GGKBBXX:5:1128:23713:42900,J00121:27:H3GGKBBXX:5:1122:28077:3477,J00121:27:H3GGKBBXX:5:1121:7212:34741,J00121:27:H3GGKBBXX:5:1228:20973:46873,J00121:27:H3GGKBBXX:5:2217:29670:22872,J00121:27:H3GGKBBXX:5:2112:25479:17755,J00121:27:H3GGKBBXX:5:2125:30736:46205,J00121:27:H3GGKBBXX:5:1219:23186:21096,J00121:27:H3GGKBBXX:5:2219:24616:47067,J00121:27:H3GGKBBXX:5:2211:23551:25070,J00121:27:H3GGKBBXX:5:2226:12733:40754,J00121:27:H3GGKBBXX:5:1213:12327:43638;sequence=TAGGGTAAATTTGAAATATTAATTTATTAAAACCAAATATTTCTAAGTTCTTATCAATAAATAAAACAAATACACCCCAGAACATGGCTG;start=82201;subtype=IES;support_ref=156;support_variant=13;type=IES;
scaffold51_82_with_IES	MILORD	internal_eliminated_sequence	82818	82844	.	.	.	ID=MILORD.82.82818.82844;Name=MILORD.82.82818.82844;bounded_by_ta=TRUE;common_boundary=Both;end=82844;ies_id=IESPGM.PTET51.1.82.80684;ies_left_dist=0;ies_min_dist=0;ies_right_dist=0;junction_seq=aatcatttaagaaatTAgttcttaagaaagag;read_names=J00121:27:H3GGKBBXX:5:1205:28209:22415,J00121:27:H3GGKBBXX:5:1112:16254:1314,J00121:27:H3GGKBBXX:5:2214:9262:26476,J00121:27:H3GGKBBXX:5:2121:28595:42495,J00121:27:H3GGKBBXX:5:2120:21623:39875,J00121:27:H3GGKBBXX:5:1112:17919:1525,J00121:27:H3GGKBBXX:5:2203:28189:31136,J00121:27:H3GGKBBXX:5:1103:7669:41510,J00121:27:H3GGKBBXX:5:2122:23855:4884,J00121:27:H3GGKBBXX:5:1119:24586:14941,J00121:27:H3GGKBBXX:5:1103:20608:48561,J00121:27:H3GGKBBXX:5:2119:22039:14889,J00121:27:H3GGKBBXX:5:2211:5274:17456,J00121:27:H3GGKBBXX:5:2119:5670:10370,J00121:27:H3GGKBBXX:5:1218:28818:11091,J00121:27:H3GGKBBXX:5:2103:3945:44201,J00121:27:H3GGKBBXX:5:1128:20983:11794,J00121:27:H3GGKBBXX:5:1212:10663:42478,J00121:27:H3GGKBBXX:5:1213:25844:44763,J00121:27:H3GGKBBXX:5:2211:21065:21535,J00121:27:H3GGKBBXX:5:1105:2991:12234,J00121:27:H3GGKBBXX:5:2207:13393:25755,J00121:27:H3GGKBBXX:5:2115:19329:47682,J00121:27:H3GGKBBXX:5:2216:9222:21342,J00121:27:H3GGKBBXX:5:2119:23632:15610,J00121:27:H3GGKBBXX:5:1213:20405:10581,J00121:27:H3GGKBBXX:5:1214:21552:8277,J00121:27:H3GGKBBXX:5:1203:14763:13605,J00121:27:H3GGKBBXX:5:1124:21217:4497,J00121:27:H3GGKBBXX:5:1211:5893:34389,J00121:27:H3GGKBBXX:5:1211:9485:33791,J00121:27:H3GGKBBXX:5:2122:14549:40385,J00121:27:H3GGKBBXX:5:1205:28239:21764,J00121:27:H3GGKBBXX:5:2209:29569:15416,J00121:27:H3GGKBBXX:5:1104:20527:1332,J00121:27:H3GGKBBXX:5:2116:19715:4989,J00121:27:H3GGKBBXX:5:1205:13636:1982,J00121:27:H3GGKBBXX:5:2113:16356:43445,J00121:27:H3GGKBBXX:5:1206:6674:10563,J00121:27:H3GGKBBXX:5:2209:21613:18898,J00121:27:H3GGKBBXX:5:1221:15016:43058,J00121:27:H3GGKBBXX:5:1212:30797:27883,J00121:27:H3GGKBBXX:5:2116:9658:9156,J00121:27:H3GGKBBXX:5:1120:15940:33932,J00121:27:H3GGKBBXX:5:2111:10196:32490,J00121:27:H3GGKBBXX:5:2220:12682:44500,J00121:27:H3GGKBBXX:5:1120:16295:34442,J00121:27:H3GGKBBXX:5:1116:19624:40666,J00121:27:H3GGKBBXX:5:1124:13179:38082,J00121:27:H3GGKBBXX:5:2120:20547:19373,J00121:27:H3GGKBBXX:5:2105:8856:9315,J00121:27:H3GGKBBXX:5:1211:29356:6642,J00121:27:H3GGKBBXX:5:1203:6380:39981,J00121:27:H3GGKBBXX:5:1111:24667:5657,J00121:27:H3GGKBBXX:5:1107:28270:41335,J00121:27:H3GGKBBXX:5:1101:24058:20392,J00121:27:H3GGKBBXX:5:1124:26108:33862,J00121:27:H3GGKBBXX:5:1123:14844:11601,J00121:27:H3GGKBBXX:5:1104:20263:41493,J00121:27:H3GGKBBXX:5:2119:23997:34178,J00121:27:H3GGKBBXX:5:1105:10825:4848,J00121:27:H3GGKBBXX:5:1204:4350:37449,J00121:27:H3GGKBBXX:5:1128:30401:36024,J00121:27:H3GGKBBXX:5:1112:15392:21236,J00121:27:H3GGKBBXX:5:1214:17036:42196;sequence=TATAGGCAAATGAAACTATTTTGATTA;start=82818;subtype=IES;support_ref=0;support_variant=65;type=IES;
scaffold51_82_with_IES	MILORD	internal_eliminated_sequence	83284	83342	.	.	.	ID=MILORD.82.83284.83342;Name=MILORD.82.83284.83342;bounded_by_ta=TRUE;common_boundary=Both;end=83342;ies_id=IESPGM.PTET51.1.82.81123;ies_left_dist=0;ies_min_dist=0;ies_right_dist=0;junction_seq=ccctgtttacataggTAttaatattaattgat;read_names=J00121:27:H3GGKBBXX:5:2103:18923:34917,J00121:27:H3GGKBBXX:5:2122:10044:32332,J00121:27:H3GGKBBXX:5:2219:4350:41352,J00121:27:H3GGKBBXX:5:1201:8075:11477,J00121:27:H3GGKBBXX:5:1217:20669:15961,J00121:27:H3GGKBBXX:5:2106:25824:11073,J00121:27:H3GGKBBXX:5:1126:9262:14871,J00121:27:H3GGKBBXX:5:1119:21887:4356,J00121:27:H3GGKBBXX:5:1228:14560:4989,J00121:27:H3GGKBBXX:5:2208:17523:17966,J00121:27:H3GGKBBXX:5:1222:23196:14291,J00121:27:H3GGKBBXX:5:2221:18477:48772,J00121:27:H3GGKBBXX:5:2211:2361:7732,J00121:27:H3GGKBBXX:5:2126:10987:22678,J00121:27:H3GGKBBXX:5:2104:11363:19355,J00121:27:H3GGKBBXX:5:2126:25154:33440,J00121:27:H3GGKBBXX:5:2104:20588:32982,J00121:27:H3GGKBBXX:5:1102:11830:25052,J00121:27:H3GGKBBXX:5:1228:17086:23856,J00121:27:H3GGKBBXX:5:1218:8288:48702,J00121:27:H3GGKBBXX:5:1216:28919:12357,J00121:27:H3GGKBBXX:5:1101:16346:11636,J00121:27:H3GGKBBXX:5:1217:25895:15487,J00121:27:H3GGKBBXX:5:2103:32390:40104,J00121:27:H3GGKBBXX:5:1111:21876:23716,J00121:27:H3GGKBBXX:5:2216:10125:48720,J00121:27:H3GGKBBXX:5:2213:31761:35180,J00121:27:H3GGKBBXX:5:2103:4249:47753;sequence=TACGATTGAGATAATCTTGTATTATTTGTAGGGGAAATTAAAATTATTGTTGCTTGCTG;start=83284;subtype=IES;support_ref=74;support_variant=28;type=IES;
scaffold51_82_with_IES	MILORD	internal_eliminated_sequence	85302	85393	.	.	.	ID=MILORD.82.85302.85393;Name=MILORD.82.85302.85393;bounded_by_ta=TRUE;common_boundary=LEFT;end=85393;ies_id=IESPGM.PTET51.1.82.83082;ies_left_dist=0;ies_min_dist=0;ies_right_dist=-5;junction_seq=tgtatcaaagaatttTAggcatatcattttca;read_names=J00121:27:H3GGKBBXX:5:2214:18670:38592;sequence=TATAGTGGATTAGGGAGATGAAGTTTTGAGGACATTTTATAAATATTGTGATGGTTTTGAAAAAGTAAAATAAGATTATTTTTAGTGTATTT;start=85302;subtype=PARTIAL_EXTERNAL;support_ref=1;support_variant=1;type=ALTERNATIVE;
scaffold51_82_with_IES	MILORD	internal_eliminated_sequence	85302	85383	.	.	.	ID=MILORD.82.85302.85383;Name=MILORD.82.85302.85383;bounded_by_ta=TRUE;common_boundary=LEFT;end=85383;ies_id=IESPGM.PTET51.1.82.83082;ies_left_dist=0;ies_min_dist=0;ies_right_dist=5;junction_seq=tgtatcaaagaatttTAgtgtattttaggcat;read_names=J00121:27:H3GGKBBXX:5:1120:5142:8260,J00121:27:H3GGKBBXX:5:2227:17908:12550;sequence=TATAGTGGATTAGGGAGATGAAGTTTTGAGGACATTTTATAAATATTGTGATGGTTTTGAAAAAGTAAAATAAGATTATTTT;start=85302;subtype=PARTIAL_INTERNAL;support_ref=2;support_variant=2;type=ALTERNATIVE;
scaffold51_82_with_IES	MILORD	internal_eliminated_sequence	85302	85399	.	.	.	ID=MILORD.82.85302.85399;Name=MILORD.82.85302.85399;bounded_by_ta=TRUE;common_boundary=LEFT;end=85399;ies_id=IESPGM.PTET51.1.82.83082;ies_left_dist=0;ies_min_dist=0;ies_right_dist=-11;junction_seq=tgtatcaaagaatttTAtcattttcattgtat;read_names=J00121:27:H3GGKBBXX:5:1103:14123:32297;sequence=TATAGTGGATTAGGGAGATGAAGTTTTGAGGACATTTTATAAATATTGTGATGGTTTTGAAAAAGTAAAATAAGATTATTTTTAGTGTATTTTAGGCA;start=85302;subtype=PARTIAL_EXTERNAL;support_ref=1;support_variant=1;type=ALTERNATIVE;
scaffold51_82_with_IES	MILORD	internal_eliminated_sequence	85302	85388	.	.	.	ID=MILORD.82.85302.85388;Name=MILORD.82.85302.85388;bounded_by_ta=TRUE;common_boundary=Both;end=85388;ies_id=IESPGM.PTET51.1.82.83082;ies_left_dist=0;ies_min_dist=0;ies_right_dist=0;junction_seq=tgtatcaaagaatttTAttttaggcatatcat;read_names=J00121:27:H3GGKBBXX:5:1109:26027:14203,J00121:27:H3GGKBBXX:5:1201:12094:38240,J00121:27:H3GGKBBXX:5:1206:10155:46522,J00121:27:H3GGKBBXX:5:1117:7963:39312,J00121:27:H3GGKBBXX:5:1209:24139:4497,J00121:27:H3GGKBBXX:5:2102:31355:4901,J00121:27:H3GGKBBXX:5:1207:7222:16647,J00121:27:H3GGKBBXX:5:1128:21389:11618,J00121:27:H3GGKBBXX:5:1215:18294:28833,J00121:27:H3GGKBBXX:5:2110:32370:39611,J00121:27:H3GGKBBXX:5:2122:14966:9913,J00121:27:H3GGKBBXX:5:1123:4300:3530,J00121:27:H3GGKBBXX:5:2210:24018:17016,J00121:27:H3GGKBBXX:5:2201:6806:36991,J00121:27:H3GGKBBXX:5:1215:20446:5552,J00121:27:H3GGKBBXX:5:1210:21907:23241,J00121:27:H3GGKBBXX:5:1103:5304:41950,J00121:27:H3GGKBBXX:5:1102:11363:5921,J00121:27:H3GGKBBXX:5:2213:16417:34160,J00121:27:H3GGKBBXX:5:2224:23277:5253,J00121:27:H3GGKBBXX:5:1122:15260:45836,J00121:27:H3GGKBBXX:5:2212:25976:6695,J00121:27:H3GGKBBXX:5:1202:18172:30837,J00121:27:H3GGKBBXX:5:1103:5183:41880,J00121:27:H3GGKBBXX:5:2226:25855:10739,J00121:27:H3GGKBBXX:5:2210:5852:2879,J00121:27:H3GGKBBXX:5:2217:6654:40280,J00121:27:H3GGKBBXX:5:2221:31223:5552,J00121:27:H3GGKBBXX:5:2118:16264:35620,J00121:27:H3GGKBBXX:5:1206:23845:47102,J00121:27:H3GGKBBXX:5:1204:4523:37994,J00121:27:H3GGKBBXX:5:1222:17279:7345,J00121:27:H3GGKBBXX:5:2223:11322:32543,J00121:27:H3GGKBBXX:5:2102:30716:41387,J00121:27:H3GGKBBXX:5:1123:8795:46803,J00121:27:H3GGKBBXX:5:2104:24068:8805,J00121:27:H3GGKBBXX:5:1118:19299:16717,J00121:27:H3GGKBBXX:5:1216:9364:34987,J00121:27:H3GGKBBXX:5:1206:24413:47102,J00121:27:H3GGKBBXX:5:1208:20050:40913,J00121:27:H3GGKBBXX:5:2205:18365:31980,J00121:27:H3GGKBBXX:5:2102:30949:5183,J00121:27:H3GGKBBXX:5:1225:17269:23645,J00121:27:H3GGKBBXX:5:1218:14945:30943,J00121:27:H3GGKBBXX:5:2210:19299:13693;sequence=TATAGTGGATTAGGGAGATGAAGTTTTGAGGACATTTTATAAATATTGTGATGGTTTTGAAAAAGTAAAATAAGATTATTTTTAGTG;start=85302;subtype=IES;support_ref=2;support_variant=45;type=IES;
scaffold51_82_with_IES	MILORD	internal_eliminated_sequence	85302	85377	.	.	.	ID=MILORD.82.85302.85377;Name=MILORD.82.85302.85377;bounded_by_ta=TRUE;common_boundary=LEFT;end=85377;ies_id=IESPGM.PTET51.1.82.83082;ies_left_dist=0;ies_min_dist=0;ies_right_dist=11;junction_seq=tgtatcaaagaatttTAtttttagtgtatttt;read_names=J00121:27:H3GGKBBXX:5:2126:24505:48350;sequence=TATAGTGGATTAGGGAGATGAAGTTTTGAGGACATTTTATAAATATTGTGATGGTTTTGAAAAAGTAAAATAAGAT;start=85302;subtype=PARTIAL_INTERNAL;support_ref=1;support_variant=1;type=ALTERNATIVE;
scaffold51_82_with_IES	MILORD	internal_eliminated_sequence	91246	91271	.	.	.	ID=MILORD.82.91246.91271;Name=MILORD.82.91246.91271;bounded_by_ta=TRUE;common_boundary=Both;end=91271;ies_id=IESPGM.PTET51.1.82.88939;ies_left_dist=0;ies_min_dist=0;ies_right_dist=0;junction_seq=cattttctcttctttTActttatttaaaatat;read_names=J00121:27:H3GGKBBXX:5:2115:13991:39875,J00121:27:H3GGKBBXX:5:2119:32400:45713,J00121:27:H3GGKBBXX:5:2102:3041:17808,J00121:27:H3GGKBBXX:5:1214:13819:37185,J00121:27:H3GGKBBXX:5:2213:25185:9684,J00121:27:H3GGKBBXX:5:2101:22841:6501,J00121:27:H3GGKBBXX:5:1123:13535:27725,J00121:27:H3GGKBBXX:5:2119:10724:5446,J00121:27:H3GGKBBXX:5:2102:19309:25773,J00121:27:H3GGKBBXX:5:1102:14316:24472,J00121:27:H3GGKBBXX:5:1210:15909:40842,J00121:27:H3GGKBBXX:5:1215:8308:16911,J00121:27:H3GGKBBXX:5:1206:13433:18546,J00121:27:H3GGKBBXX:5:1215:8491:16770,J00121:27:H3GGKBBXX:5:1219:26098:34934,J00121:27:H3GGKBBXX:5:2113:12560:34653,J00121:27:H3GGKBBXX:5:1212:18873:7433,J00121:27:H3GGKBBXX:5:1119:8511:27778,J00121:27:H3GGKBBXX:5:1226:26200:23610,J00121:27:H3GGKBBXX:5:1110:14184:4760,J00121:27:H3GGKBBXX:5:1113:29224:18616,J00121:27:H3GGKBBXX:5:2116:16011:45168,J00121:27:H3GGKBBXX:5:1212:20344:41141,J00121:27:H3GGKBBXX:5:1215:8927:19425,J00121:27:H3GGKBBXX:5:1110:19431:30591,J00121:27:H3GGKBBXX:5:1103:7253:3301,J00121:27:H3GGKBBXX:5:2124:14012:39207,J00121:27:H3GGKBBXX:5:1220:29975:16260,J00121:27:H3GGKBBXX:5:1227:12916:9561,J00121:27:H3GGKBBXX:5:2114:22932:34231,J00121:27:H3GGKBBXX:5:2226:30624:23399,J00121:27:H3GGKBBXX:5:2119:25185:7890,J00121:27:H3GGKBBXX:5:2223:26565:21430,J00121:27:H3GGKBBXX:5:1206:21176:33475,J00121:27:H3GGKBBXX:5:2221:10683:39066,J00121:27:H3GGKBBXX:5:1125:27864:43796,J00121:27:H3GGKBBXX:5:2119:29153:40508,J00121:27:H3GGKBBXX:5:2224:7131:26371,J00121:27:H3GGKBBXX:5:2102:14610:34582,J00121:27:H3GGKBBXX:5:1102:18538:12128,J00121:27:H3GGKBBXX:5:2205:22891:30679,J00121:27:H3GGKBBXX:5:2225:17097:18493,J00121:27:H3GGKBBXX:5:2220:27580:29061,J00121:27:H3GGKBBXX:5:2120:9749:18177,J00121:27:H3GGKBBXX:5:2228:10561:35690,J00121:27:H3GGKBBXX:5:1206:9648:15891,J00121:27:H3GGKBBXX:5:2215:11424:6132,J00121:27:H3GGKBBXX:5:2113:20892:26301,J00121:27:H3GGKBBXX:5:1204:22952:5780,J00121:27:H3GGKBBXX:5:1109:1621:41018,J00121:27:H3GGKBBXX:5:2221:32167:37326,J00121:27:H3GGKBBXX:5:2110:28970:12234,J00121:27:H3GGKBBXX:5:2201:20283:12128,J00121:27:H3GGKBBXX:5:1201:26139:28674,J00121:27:H3GGKBBXX:5:1220:10033:25457,J00121:27:H3GGKBBXX:5:1103:18923:25914,J00121:27:H3GGKBBXX:5:2119:7791:11899,J00121:27:H3GGKBBXX:5:2221:29985:31083,J00121:27:H3GGKBBXX:5:2103:9617:39189,J00121:27:H3GGKBBXX:5:1110:21410:43409;sequence=TATTGTTAGTTTACGTTATTACACTA;start=91246;subtype=IES;support_ref=0;support_variant=60;type=IES;
scaffold51_82_with_IES	MILORD	internal_eliminated_sequence	96702	96789	.	.	.	ID=MILORD.82.96702.96789;Name=MILORD.82.96702.96789;bounded_by_ta=TRUE;common_boundary=RIGHT;end=96789;ies_id=IESPGM.PTET51.1.82.94380;ies_left_dist=11;ies_min_dist=0;ies_right_dist=0;junction_seq=aaaaaatatgtagaaTAttattaaagcctatc;read_names=J00121:27:H3GGKBBXX:5:1104:17574:41053;sequence=TATTTAAATAGTACACTTAATTTATTTATATTTATATTTATTTTATTTCATCAATTATAGGAATTCTAAAATATTTACATTACCTCTA;start=96702;subtype=PARTIAL_EXTERNAL;support_ref=12;support_variant=1;type=ALTERNATIVE;
scaffold51_82_with_IES	MILORD	internal_eliminated_sequence	96713	96789	.	.	.	ID=MILORD.82.96713.96789;Name=MILORD.82.96713.96789;bounded_by_ta=TRUE;common_boundary=Both;end=96789;ies_id=IESPGM.PTET51.1.82.94380;ies_left_dist=0;ies_min_dist=0;ies_right_dist=0;junction_seq=agaatatttaaatagTAttattaaagcctatc;read_names=J00121:27:H3GGKBBXX:5:1119:25043:42565,J00121:27:H3GGKBBXX:5:1218:13474:5007,J00121:27:H3GGKBBXX:5:1119:7425:14185,J00121:27:H3GGKBBXX:5:1215:23896:14062,J00121:27:H3GGKBBXX:5:2210:6116:38504,J00121:27:H3GGKBBXX:5:1203:13017:7451,J00121:27:H3GGKBBXX:5:1125:28818:12110,J00121:27:H3GGKBBXX:5:1221:25936:27619,J00121:27:H3GGKBBXX:5:2227:29325:10352,J00121:27:H3GGKBBXX:5:2121:8998:13957,J00121:27:H3GGKBBXX:5:1125:28798:12075,J00121:27:H3GGKBBXX:5:1204:17371:34196,J00121:27:H3GGKBBXX:5:2228:10622:19795,J00121:27:H3GGKBBXX:5:1120:14316:15961,J00121:27:H3GGKBBXX:5:1106:29092:2000,J00121:27:H3GGKBBXX:5:1201:9485:48421,J00121:27:H3GGKBBXX:5:2111:7354:11671,J00121:27:H3GGKBBXX:5:1223:5183:19654,J00121:27:H3GGKBBXX:5:1128:7375:47717,J00121:27:H3GGKBBXX:5:2221:21887:1226,J00121:27:H3GGKBBXX:5:2114:13697:7785,J00121:27:H3GGKBBXX:5:2118:11332:23628,J00121:27:H3GGKBBXX:5:1121:20243:44236,J00121:27:H3GGKBBXX:5:2203:3325:31980,J00121:27:H3GGKBBXX:5:1218:21511:38697,J00121:27:H3GGKBBXX:5:1112:5538:24982,J00121:27:H3GGKBBXX:5:2211:9922:39295,J00121:27:H3GGKBBXX:5:2103:14681:35128,J00121:27:H3GGKBBXX:5:2117:26149:20674,J00121:27:H3GGKBBXX:5:2107:27509:14977,J00121:27:H3GGKBBXX:5:2103:12885:29483,J00121:27:H3GGKBBXX:5:1104:16315:11724,J00121:27:H3GGKBBXX:5:2106:14346:20023,J00121:27:H3GGKBBXX:5:2110:22100:18898,J00121:27:H3GGKBBXX:5:2128:21653:26846,J00121:27:H3GGKBBXX:5:2120:10998:2404,J00121:27:H3GGKBBXX:5:1123:12185:1472,J00121:27:H3GGKBBXX:5:2224:20608:16981,J00121:27:H3GGKBBXX:5:1202:6725:43075,J00121:27:H3GGKBBXX:5:1210:4422:1384,J00121:27:H3GGKBBXX:5:2214:13464:43357,J00121:27:H3GGKBBXX:5:1226:21937:26353,J00121:27:H3GGKBBXX:5:1214:21937:14010,J00121:27:H3GGKBBXX:5:1110:20933:41598,J00121:27:H3GGKBBXX:5:2215:27996:15996,J00121:27:H3GGKBBXX:5:1214:18456:13359,J00121:27:H3GGKBBXX:5:1114:23409:36323,J00121:27:H3GGKBBXX:5:1206:4320:43867,J00121:27:H3GGKBBXX:5:2228:7862:4602,J00121:27:H3GGKBBXX:5:2109:17492:19425;sequence=TACACTTAATTTATTTATATTTATATTTATTTTATTTCATCAATTATAGGAATTCTAAAATATTTACATTACCTCTA;start=96713;subtype=IES;support_ref=4;support_variant=50;type=IES;
scaffold51_82_with_IES	MILORD	internal_eliminated_sequence	96713	96787	.	.	.	ID=MILORD.82.96713.96787;Name=MILORD.82.96713.96787;bounded_by_ta=TRUE;common_boundary=LEFT;end=96787;ies_id=IESPGM.PTET51.1.82.94380;ies_left_dist=0;ies_min_dist=0;ies_right_dist=2;junction_seq=agaatatttaaatagTAtattattaaagccta;read_names=J00121:27:H3GGKBBXX:5:1127:14854:47137;sequence=TACACTTAATTTATTTATATTTATATTTATTTTATTTCATCAATTATAGGAATTCTAAAATATTTACATTACCTC;start=96713;subtype=PARTIAL_INTERNAL;support_ref=2;support_variant=1;type=ALTERNATIVE;
scaffold51_82_with_IES	MILORD	internal_eliminated_sequence	96713	96792	.	.	.	ID=MILORD.82.96713.96792;Name=MILORD.82.96713.96792;bounded_by_ta=TRUE;common_boundary=LEFT;end=96792;ies_id=IESPGM.PTET51.1.82.94380;ies_left_dist=0;ies_min_dist=0;ies_right_dist=-3;junction_seq=agaatatttaaatagTAttaaagcctatcctg;read_names=J00121:27:H3GGKBBXX:5:1118:7030:1508;sequence=TACACTTAATTTATTTATATTTATATTTATTTTATTTCATCAATTATAGGAATTCTAAAATATTTACATTACCTCTATAT;start=96713;subtype=PARTIAL_EXTERNAL;support_ref=2;support_variant=1;type=ALTERNATIVE;
scaffold51_82_with_IES	MILORD	internal_eliminated_sequence	96713	96767	.	.	.	ID=MILORD.82.96713.96767;Name=MILORD.82.96713.96767;bounded_by_ta=TRUE;common_boundary=LEFT;end=96767;ies_id=IESPGM.PTET51.1.82.94380;ies_left_dist=0;ies_min_dist=0;ies_right_dist=22;junction_seq=agaatatttaaatagTAaaatatttacattac;read_names=J00121:27:H3GGKBBXX:5:2120:27702:6871;sequence=TACACTTAATTTATTTATATTTATATTTATTTTATTTCATCAATTATAGGAATTC;start=96713;subtype=PARTIAL_INTERNAL;support_ref=2;support_variant=1;type=ALTERNATIVE;
scaffold51_82_with_IES	MILORD	internal_eliminated_sequence	96724	96789	.	.	.	ID=MILORD.82.96724.96789;Name=MILORD.82.96724.96789;bounded_by_ta=TRUE;common_boundary=RIGHT;end=96789;ies_id=IESPGM.PTET51.1.82.94380;ies_left_dist=-11;ies_min_dist=0;ies_right_dist=0;junction_seq=atagtacacttaattTAttattaaagcctatc;read_names=J00121:27:H3GGKBBXX:5:1114:26829:8840,J00121:27:H3GGKBBXX:5:1208:26717:8260;sequence=TATTTATATTTATATTTATTTTATTTCATCAATTATAGGAATTCTAAAATATTTACATTACCTCTA;start=96724;subtype=PARTIAL_INTERNAL;support_ref=0;support_variant=2;type=ALTERNATIVE;
scaffold51_82_with_IES	MILORD	internal_eliminated_sequence	96728	96789	.	.	.	ID=MILORD.82.96728.96789;Name=MILORD.82.96728.96789;bounded_by_ta=TRUE;common_boundary=RIGHT;end=96789;ies_id=IESPGM.PTET51.1.82.94380;ies_left_dist=-15;ies_min_dist=0;ies_right_dist=0;junction_seq=tacacttaatttattTAttattaaagcctatc;read_names=J00121:27:H3GGKBBXX:5:2212:25905:2879;sequence=TATATTTATATTTATTTTATTTCATCAATTATAGGAATTCTAAAATATTTACATTACCTCTA;start=96728;subtype=PARTIAL_INTERNAL;support_ref=0;support_variant=1;type=ALTERNATIVE;
scaffold51_82_with_IES	MILORD	internal_eliminated_sequence	100376	100612	.	.	.	ID=MILORD.82.100376.100612;Name=MILORD.82.100376.100612;bounded_by_ta=TRUE;common_boundary=RIGHT;end=100612;ies_id=IESPGM.PTET51.1.82.98044;ies_left_dist=78;ies_min_dist=0;ies_right_dist=0;junction_seq=tctctaagtacattaTAccaagcttatatgat;read_names=J00121:27:H3GGKBBXX:5:1121:15777:13183;sequence=TATCTTTCAAAATACAACTTCAAATGTAATGCTGATTTCTCATATTTTTATCTTAATCTTCTCTCATGCAATTTCTTATACAGTCAAACATAAAATAGTTTATTAGTATTTCAAAATAAGATTTTAGAAATGACTAAGGATAGGTATTAATAATAATAATAATAATAATAATAATAATAATAATAATATTAATAATAATAATAATATAATTATATAAAAAGCTATAATATTTAACAG;start=100376;subtype=PARTIAL_EXTERNAL;support_ref=55;support_variant=1;type=ALTERNATIVE;
scaffold51_82_with_IES	MILORD	internal_eliminated_sequence	100452	100612	.	.	.	ID=MILORD.82.100452.100612;Name=MILORD.82.100452.100612;bounded_by_ta=TRUE;common_boundary=RIGHT;end=100612;ies_id=IESPGM.PTET51.1.82.98044;ies_left_dist=2;ies_min_dist=0;ies_right_dist=0;junction_seq=tctcatgcaatttctTAccaagcttatatgat;read_names=J00121:27:H3GGKBBXX:5:1119:3660:21342,J00121:27:H3GGKBBXX:5:1119:3934:21395;sequence=TATACAGTCAAACATAAAATAGTTTATTAGTATTTCAAAATAAGATTTTAGAAATGACTAAGGATAGGTATTAATAATAATAATAATAATAATAATAATAATAATAATAATATTAATAATAATAATAATATAATTATATAAAAAGCTATAATATTTAACAG;start=100452;subtype=PARTIAL_EXTERNAL;support_ref=2;support_variant=2;type=ALTERNATIVE;
scaffold51_82_with_IES	MILORD	internal_eliminated_sequence	100454	100612	.	.	.	ID=MILORD.82.100454.100612;Name=MILORD.82.100454.100612;bounded_by_ta=TRUE;common_boundary=Both;end=100612;ies_id=IESPGM.PTET51.1.82.98044;ies_left_dist=0;ies_min_dist=0;ies_right_dist=0;junction_seq=tcatgcaatttcttaTAccaagcttatatgat;read_names=J00121:27:H3GGKBBXX:5:2212:23663:9156,J00121:27:H3GGKBBXX:5:2111:23145:18564,J00121:27:H3GGKBBXX:5:1102:5984:15592,J00121:27:H3GGKBBXX:5:2122:17503:5024,J00121:27:H3GGKBBXX:5:2205:20638:48438,J00121:27:H3GGKBBXX:5:2223:15940:1297,J00121:27:H3GGKBBXX:5:1127:11749:6413,J00121:27:H3GGKBBXX:5:1122:16843:1912,J00121:27:H3GGKBBXX:5:2224:11880:4321,J00121:27:H3GGKBBXX:5:1214:16417:12251,J00121:27:H3GGKBBXX:5:2214:27346:39277,J00121:27:H3GGKBBXX:5:1208:4462:18476,J00121:27:H3GGKBBXX:5:1118:7730:4092,J00121:27:H3GGKBBXX:5:2115:7740:11776,J00121:27:H3GGKBBXX:5:2128:24667:44341,J00121:27:H3GGKBBXX:5:2215:15382:13025,J00121:27:H3GGKBBXX:5:2119:25459:28692,J00121:27:H3GGKBBXX:5:1112:5832:40965;sequence=TACAGTCAAACATAAAATAGTTTATTAGTATTTCAAAATAAGATTTTAGAAATGACTAAGGATAGGTATTAATAATAATAATAATAATAATAATAATAATAATAATAATATTAATAATAATAATAATATAATTATATAAAAAGCTATAATATTTAACAG;start=100454;subtype=IES;support_ref=2;support_variant=18;type=IES;
scaffold51_82_with_IES	MILORD	internal_eliminated_sequence	100454	100606	.	.	.	ID=MILORD.82.100454.100606;Name=MILORD.82.100454.100606;bounded_by_ta=TRUE;common_boundary=LEFT;end=100606;ies_id=IESPGM.PTET51.1.82.98044;ies_left_dist=0;ies_min_dist=0;ies_right_dist=6;junction_seq=tcatgcaatttcttaTAacagtaccaagctta;read_names=J00121:27:H3GGKBBXX:5:1101:23419:10528;sequence=TACAGTCAAACATAAAATAGTTTATTAGTATTTCAAAATAAGATTTTAGAAATGACTAAGGATAGGTATTAATAATAATAATAATAATAATAATAATAATAATAATAATATTAATAATAATAATAATATAATTATATAAAAAGCTATAATATT;start=100454;subtype=PARTIAL_INTERNAL;support_ref=1;support_variant=1;type=ALTERNATIVE;
scaffold51_82_with_IES	MILORD	internal_eliminated_sequence	100454	100599	.	.	.	ID=MILORD.82.100454.100599;Name=MILORD.82.100454.100599;bounded_by_ta=TRUE;common_boundary=LEFT;end=100599;ies_id=IESPGM.PTET51.1.82.98044;ies_left_dist=0;ies_min_dist=0;ies_right_dist=13;junction_seq=tcatgcaatttcttaTAatatttaacagtacc;read_names=J00121:27:H3GGKBBXX:5:1128:20070:28780,J00121:27:H3GGKBBXX:5:2216:17594:47102,J00121:27:H3GGKBBXX:5:1217:20283:11882;sequence=TACAGTCAAACATAAAATAGTTTATTAGTATTTCAAAATAAGATTTTAGAAATGACTAAGGATAGGTATTAATAATAATAATAATAATAATAATAATAATAATAATAATATTAATAATAATAATAATATAATTATATAAAAAGCTA;start=100454;subtype=PARTIAL_INTERNAL;support_ref=2;support_variant=3;type=ALTERNATIVE;
scaffold51_82_with_IES	MILORD	internal_eliminated_sequence	100454	100576	.	.	.	ID=MILORD.82.100454.100576;Name=MILORD.82.100454.100576;bounded_by_ta=TRUE;common_boundary=LEFT;end=100576;ies_id=IESPGM.PTET51.1.82.98044;ies_left_dist=0;ies_min_dist=0;ies_right_dist=36;junction_seq=tcatgcaatttcttaTAatataattatataaa;read_names=J00121:27:H3GGKBBXX:5:2223:12855:17720;sequence=TACAGTCAAACATAAAATAGTTTATTAGTATTTCAAAATAAGATTTTAGAAATGACTAAGGATAGGTATTAATAATAATAATAATAATAATAATAATAATAATAATAATATTAATAATAATAA;start=100454;subtype=PARTIAL_INTERNAL;support_ref=1;support_variant=1;type=ALTERNATIVE;
scaffold51_82_with_IES	MILORD	internal_eliminated_sequence	100454	100623	.	.	.	ID=MILORD.82.100454.100623;Name=MILORD.82.100454.100623;bounded_by_ta=TRUE;common_boundary=LEFT;end=100623;ies_id=IESPGM.PTET51.1.82.98044;ies_left_dist=0;ies_min_dist=0;ies_right_dist=-11;junction_seq=tcatgcaatttcttaTAtgattgaagctgctt;read_names=J00121:27:H3GGKBBXX:5:2128:23602:46997;sequence=TACAGTCAAACATAAAATAGTTTATTAGTATTTCAAAATAAGATTTTAGAAATGACTAAGGATAGGTATTAATAATAATAATAATAATAATAATAATAATAATAATAATATTAATAATAATAATAATATAATTATATAAAAAGCTATAATATTTAACAGTACCAAGCTTA;start=100454;subtype=PARTIAL_EXTERNAL;support_ref=1;support_variant=1;type=ALTERNATIVE;
scaffold51_82_with_IES	MILORD	internal_eliminated_sequence	100454	100602	.	.	.	ID=MILORD.82.100454.100602;Name=MILORD.82.100454.100602;bounded_by_ta=TRUE;common_boundary=LEFT;end=100602;ies_id=IESPGM.PTET51.1.82.98044;ies_left_dist=0;ies_min_dist=0;ies_right_dist=10;junction_seq=tcatgcaatttcttaTAtttaacagtaccaag;read_names=J00121:27:H3GGKBBXX:5:2205:20415:29026,J00121:27:H3GGKBBXX:5:2203:16264:37413;sequence=TACAGTCAAACATAAAATAGTTTATTAGTATTTCAAAATAAGATTTTAGAAATGACTAAGGATAGGTATTAATAATAATAATAATAATAATAATAATAATAATAATAATATTAATAATAATAATAATATAATTATATAAAAAGCTATAA;start=100454;subtype=PARTIAL_INTERNAL;support_ref=1;support_variant=2;type=ALTERNATIVE;
scaffold51_82_with_IES	MILORD	internal_eliminated_sequence	100466	100612	.	.	.	ID=MILORD.82.100466.100612;Name=MILORD.82.100466.100612;bounded_by_ta=TRUE;common_boundary=RIGHT;end=100612;ies_id=IESPGM.PTET51.1.82.98044;ies_left_dist=-12;ies_min_dist=0;ies_right_dist=0;junction_seq=ttatacagtcaaacaTAccaagcttatatgat;read_names=J00121:27:H3GGKBBXX:5:2114:29153:29677,J00121:27:H3GGKBBXX:5:1123:19167:14379;sequence=TAAAATAGTTTATTAGTATTTCAAAATAAGATTTTAGAAATGACTAAGGATAGGTATTAATAATAATAATAATAATAATAATAATAATAATAATAATATTAATAATAATAATAATATAATTATATAAAAAGCTATAATATTTAACAG;start=100466;subtype=PARTIAL_INTERNAL;support_ref=0;support_variant=2;type=ALTERNATIVE;
scaffold51_82_with_IES	MILORD	internal_eliminated_sequence	102675	102762	.	.	.	ID=MILORD.82.102675.102762;Name=MILORD.82.102675.102762;bounded_by_ta=TRUE;common_boundary=Both;end=102762;ies_id=IESPGM.PTET51.1.82.100106;ies_left_dist=0;ies_min_dist=0;ies_right_dist=0;junction_seq=tatattaatttctaaTAtctgcactcattaga;read_names=J00121:27:H3GGKBBXX:5:1207:12581:24876,J00121:27:H3GGKBBXX:5:1221:8988:8312,J00121:27:H3GGKBBXX:5:1117:31456:25298,J00121:27:H3GGKBBXX:5:1116:11880:16454,J00121:27:H3GGKBBXX:5:1128:28057:34811,J00121:27:H3GGKBBXX:5:1221:8552:33264,J00121:27:H3GGKBBXX:5:2128:6857:20832,J00121:27:H3GGKBBXX:5:2221:16407:3547,J00121:27:H3GGKBBXX:5:1123:15290:15117,J00121:27:H3GGKBBXX:5:2108:28381:21166,J00121:27:H3GGKBBXX:5:2221:6827:13464,J00121:27:H3GGKBBXX:5:2207:24860:12919,J00121:27:H3GGKBBXX:5:1123:11069:8752,J00121:27:H3GGKBBXX:5:2224:22851:43831,J00121:27:H3GGKBBXX:5:2201:27773:46029,J00121:27:H3GGKBBXX:5:1220:6177:38082,J00121:27:H3GGKBBXX:5:2224:22861:43814,J00121:27:H3GGKBBXX:5:2110:26616:16594,J00121:27:H3GGKBBXX:5:1127:30908:16260,J00121:27:H3GGKBBXX:5:1106:18284:15100,J00121:27:H3GGKBBXX:5:1201:6471:15065,J00121:27:H3GGKBBXX:5:2201:27783:46012,J00121:27:H3GGKBBXX:5:1116:20435:22942,J00121:27:H3GGKBBXX:5:1102:21247:26177,J00121:27:H3GGKBBXX:5:2223:20851:14308,J00121:27:H3GGKBBXX:5:2205:6532:33281,J00121:27:H3GGKBBXX:5:2216:25388:15346,J00121:27:H3GGKBBXX:5:2205:14184:8277,J00121:27:H3GGKBBXX:5:1213:12845:7082,J00121:27:H3GGKBBXX:5:2218:25997:32613,J00121:27:H3GGKBBXX:5:2227:18406:15240,J00121:27:H3GGKBBXX:5:1214:19390:34389,J00121:27:H3GGKBBXX:5:2123:21592:24384,J00121:27:H3GGKBBXX:5:2107:25083:14783;sequence=TAAGGTTGATTTATGGAATTATTTCTGATAATTACATAATTTAATATATATATATTATAATTCAATTTCTAAAAAAGTAAAATAAGTG;start=102675;subtype=IES;support_ref=0;support_variant=34;type=IES;
scaffold51_82_with_IES	MILORD	internal_eliminated_sequence	102686	102762	.	.	.	ID=MILORD.82.102686.102762;Name=MILORD.82.102686.102762;bounded_by_ta=TRUE;common_boundary=RIGHT;end=102762;ies_id=IESPGM.PTET51.1.82.100106;ies_left_dist=-11;ies_min_dist=0;ies_right_dist=0;junction_seq=ctaataaggttgattTAtctgcactcattaga;read_names=J00121:27:H3GGKBBXX:5:1104:17411:44957;sequence=TATGGAATTATTTCTGATAATTACATAATTTAATATATATATATTATAATTCAATTTCTAAAAAAGTAAAATAAGTG;start=102686;subtype=PARTIAL_INTERNAL;support_ref=0;support_variant=1;type=ALTERNATIVE;
scaffold51_82_with_IES	MILORD	internal_eliminated_sequence	104675	104750	.	.	.	ID=MILORD.82.104675.104750;Name=MILORD.82.104675.104750;bounded_by_ta=TRUE;common_boundary=None;end=104750;ies_id=IESPGM.PTET51.1.82.100106;ies_left_dist=-2000;ies_min_dist=1988;ies_right_dist=-1988;junction_seq=taaatgccataaattTAattatagatggaaat;read_names=J00121:27:H3GGKBBXX:5:2119:30310:43990;sequence=TAAACACTCCTACAGTCATACTGCATTAGTCTTCATAGATTTACACGTTCACTTGAATAAATGAATTGTATGAGTG;start=104675;subtype=MAC;support_ref=78;support_variant=1;type=CRYPTIC;
scaffold51_82_with_IES	MILORD	internal_eliminated_sequence	104685	104742	.	.	.	ID=MILORD.82.104685.104742;Name=MILORD.82.104685.104742;bounded_by_ta=TRUE;common_boundary=None;end=104742;ies_id=IESPGM.PTET51.1.82.100106;ies_left_dist=-2010;ies_min_dist=1980;ies_right_dist=-1980;junction_seq=aaatttaaacactccTAtgagtgtaattatag;read_names=J00121:27:H3GGKBBXX:5:1219:13311:14818,J00121:27:H3GGKBBXX:5:1228:24282:20428;sequence=TACAGTCATACTGCATTAGTCTTCATAGATTTACACGTTCACTTGAATAAATGAATTG;start=104685;subtype=MAC;support_ref=160;support_variant=2;type=CRYPTIC;
scaffold51_82_with_IES	MILORD	internal_eliminated_sequence	104685	104750	.	.	.	ID=MILORD.82.104685.104750;Name=MILORD.82.104685.104750;bounded_by_ta=TRUE;common_boundary=None;end=104750;ies_id=IESPGM.PTET51.1.82.100106;ies_left_dist=-2010;ies_min_dist=1988;ies_right_dist=-1988;junction_seq=aaatttaaacactccTAattatagatggaaat;read_names=J00121:27:H3GGKBBXX:5:2117:28848:26758,J00121:27:H3GGKBBXX:5:2205:24637:7750;sequence=TACAGTCATACTGCATTAGTCTTCATAGATTTACACGTTCACTTGAATAAATGAATTGTATGAGTG;start=104685;subtype=MAC;support_ref=80;support_variant=2;type=CRYPTIC;
scaffold51_82_with_IES	MILORD	internal_eliminated_sequence	114700	114727	.	.	.	ID=MILORD.82.114700.114727;Name=MILORD.82.114700.114727;bounded_by_ta=TRUE;common_boundary=None;end=114727;ies_id=IESPGM.PTET51.1.82.114372;ies_left_dist=2329;ies_min_dist=2329;ies_right_dist=2453;junction_seq=aattaacaggggaatTAaaaattatcctttac;read_names=J00121:27:H3GGKBBXX:5:2110:19167:35690,J00121:27:H3GGKBBXX:5:1215:28402:45994,J00121:27:H3GGKBBXX:5:1120:18528:18652,J00121:27:H3GGKBBXX:5:1128:3843:38504,J00121:27:H3GGKBBXX:5:2204:11008:9526;sequence=TATCATATCTCATTATTAATATAAAATA;start=114700;subtype=MAC;support_ref=237;support_variant=5;type=CRYPTIC;
scaffold51_82_with_IES	MILORD	internal_eliminated_sequence	114921	117180	.	.	.	ID=MILORD.82.114921.117180;Name=MILORD.82.114921.117180;bounded_by_ta=TRUE;common_boundary=RIGHT;end=117180;ies_id=IESPGM.PTET51.1.82.114372;ies_left_dist=2108;ies_min_dist=0;ies_right_dist=0;junction_seq=ataaaataatgaaaaTAtttggagccccttcc;read_names=J00121:27:H3GGKBBXX:5:2116:13453:5886;sequence=TACACTTGATTTGATTATAAATAATCTTCATTTCATTAAAATCAAATCTCTGGCTAATTTGATGAGCCTATTTTTTAAATTTTCATCTAATCTTTAATTTAATTAAAGGCCACTACACAATAGTATTTCATGGGTTTTCGAACTCAATTGATCCTATTTGACTACGATCTCTCCTTCAACATCATCTAAGGGCACCTCCTACTTGAACTTCTTGTTTTGATCCCAATACCATTTATATATCTTTTCTTTTGGTAAATTGGTAAGGTTTGCTATTTCTTTGATTGTGTTTTATCCCCAGATTTATTGCTTTTGGTAAAAGTCATTAAGAGTGTCAATTTGCTTTTTTGATTTTTTGAAACGGGAACATTTATTCTCCTTAGACATTAAAAATAAATTAAAAATCGAACAAATTTCATAGCATCAATTTGTGCTATCTCAAATAATTACTAAAAAAAGTGTTCCAAAATTTTAATTATTTATAATTTAATTTTAATTTATAACAGATAAATGTTTTATAAATTTTATTTCATATTTATAAATTTCATTTATTATTATTAATCATCATAAATATTCATAGACGATATTCCCTTTCTTGATAACCTTCCAAATTGGAGAATCAGCAATTTAATAAATCAGATGTTCCCAAGTTGGAGCATCTAGAATCACGAAATCTCCCTACTTTCCAACCTCAATAGATCCGATTGTCTTGTGTCTATTTAAAGCAGCAGCAGCGTTAAGTGTAACAGCACACAAGGCCTCATTTGGTCTCATTTTCAAATTCAAACATGCTAAACTCATAGTAAAAGGCAATGACATGCAATAAGCATTGGGACAATAATCAGTGGCCAAAGCAGTTGGGACTCCACTGTCAATCATTTCCCTAACAGGAGGAGGTTACAGTTTCAAAATGAATTGAGTAGTTGGTAGAATAACCCCAACCACCTTTTTTTCAGCCATTGCCTTGATTCCCTCTTATGATAACTAAAAATCATAAGCAAATAAATTACATGTTCCAAATGAGATATGGCTATTGCTCCTAGATCTGCTCCCAACTTGGCAGATTCCAAGTGATTCAATTCCTCCCCATGAAATGAAGGGATCAATCCTATTTTTGCACCTTCCTACAGTATGTTTTTAGTAGTTTCTATTTCATAAATTCCCTTCTCACAAAACACATCTACAAATTCAGGATGGATCTTATTTTCATCCATCAATTTTTTGATTTGTGGAATTTGATTCTGGATGACATCTTATTCTGCCTACTTCTCACTCAATCCAGGTGGTAAAGCATGAGCTCCCAAATAAGTTTAAACTATTTCGATTGGGCTCCTCTTACTCACAGCCTCGATTGTCAATAATTGTTTGACTTCCCCTTCTGTAGATAATCCGAATCCAGATTTTGCTTCCATGGTAGTTGTTCCATTTCTAATGGCTCTCTTGATTCCACTCTCTAAAATCTATTCCAACTCCTCTTAACTTGCTTAATTCACACATCTGGATGTATACATAATACCTCCTCCCTTGTTGTGAATTTCCATATATGTTGCTCCTTCCAATTTCATCTTAAATTCTCCAGATCTATCTCCTGCATAACAAGGGTGAGTGTGAGCATCTATCAATCCTGGTAAGACACATCTGCCTCTGCAATCTATGATCTTATAATTTTAATATTTTTCATCAATATCTCCTATATCCACAATCACTCCCTACTCATTAATGGCTACGGATGAATTCTCCAAAACACACAAGTCAGGATTAGCAAATTTAAATCTCTCTCCTGTTTTAGAAATACACACTATCTATTTTGCTTTAGACAATAACATCACAAAATTTATAAAATATCTTTTTTTATATTGTCATAGAAAATTGCATTAATATTGTTTACCTTATTAATTTAATTAAAATGTCAAATAGAATCAATGTATTTCATATGAAAATATTATCATAAGCATTTCACGATCTTTAATTAGATCCTGCACTTCTATTTCGTAATTATTAGGACACACTAGGACAAGGTCTCGCAAATGTTCCGTTTGAATTCGGTCTCCAAGGTCTTTCATAAGTTTAAGTCGCACTCAATTTTTCGAATGTATTCTATTTTGTTTTTATACAGTCAATTCATAGCAATATATATACTATTATCTATTTGAATATTAAATTATACTAACTCTATTAGTTTTATTATTCTCTTTAACTATCCAAAAAATTAGACCAACCAAAATTATTTAAAATATATTCATAAATATAATCAATGCTACTG;start=114921;subtype=PARTIAL_EXTERNAL;support_ref=125;support_variant=1;type=ALTERNATIVE;
scaffold51_82_with_IES	MILORD	internal_eliminated_sequence	117029	117180	.	.	.	ID=MILORD.82.117029.117180;Name=MILORD.82.117029.117180;bounded_by_ta=TRUE;common_boundary=Both;end=117180;ies_id=IESPGM.PTET51.1.82.114372;ies_left_dist=0;ies_min_dist=0;ies_right_dist=0;junction_seq=tctattttgtttttaTAtttggagccccttcc;read_names=J00121:27:H3GGKBBXX:5:2204:29447:29061,J00121:27:H3GGKBBXX:5:2124:15361:40174,J00121:27:H3GGKBBXX:5:1101:5223:30907,J00121:27:H3GGKBBXX:5:2221:22495:1472,J00121:27:H3GGKBBXX:5:2207:21420:29255,J00121:27:H3GGKBBXX:5:2110:6796:31101,J00121:27:H3GGKBBXX:5:2228:16376:34934,J00121:27:H3GGKBBXX:5:1128:25733:47067,J00121:27:H3GGKBBXX:5:1116:23094:6062,J00121:27:H3GGKBBXX:5:1109:28716:33809,J00121:27:H3GGKBBXX:5:1203:20141:28973,J00121:27:H3GGKBBXX:5:2210:5183:45185,J00121:27:H3GGKBBXX:5:1108:30624:12990,J00121:27:H3GGKBBXX:5:2227:23206:2598,J00121:27:H3GGKBBXX:5:1125:20019:33193,J00121:27:H3GGKBBXX:5:2123:5629:40860,J00121:27:H3GGKBBXX:5:2227:12104:36534,J00121:27:H3GGKBBXX:5:1120:10328:48438,J00121:27:H3GGKBBXX:5:1219:29589:41792,J00121:27:H3GGKBBXX:5:1203:5761:2334,J00121:27:H3GGKBBXX:5:2103:13707:11530,J00121:27:H3GGKBBXX:5:2120:27499:9578,J00121:27:H3GGKBBXX:5:1126:21501:47331,J00121:27:H3GGKBBXX:5:2103:9272:40913,J00121:27:H3GGKBBXX:5:1208:25926:44447;sequence=TACAGTCAATTCATAGCAATATATATACTATTATCTATTTGAATATTAAATTATACTAACTCTATTAGTTTTATTATTCTCTTTAACTATCCAAAAAATTAGACCAACCAAAATTATTTAAAATATATTCATAAATATAATCAATGCTACTG;start=117029;subtype=IES;support_ref=36;support_variant=25;type=IES;
scaffold51_82_with_IES	MILORD	internal_eliminated_sequence	117029	117175	.	.	.	ID=MILORD.82.117029.117175;Name=MILORD.82.117029.117175;bounded_by_ta=TRUE;common_boundary=LEFT;end=117175;ies_id=IESPGM.PTET51.1.82.114372;ies_left_dist=0;ies_min_dist=0;ies_right_dist=5;junction_seq=tctattttgtttttaTActgtatttggagccc;read_names=J00121:27:H3GGKBBXX:5:1223:22374:22784;sequence=TACAGTCAATTCATAGCAATATATATACTATTATCTATTTGAATATTAAATTATACTAACTCTATTAGTTTTATTATTCTCTTTAACTATCCAAAAAATTAGACCAACCAAAATTATTTAAAATATATTCATAAATATAATCAATGC;start=117029;subtype=PARTIAL_INTERNAL;support_ref=18;support_variant=1;type=ALTERNATIVE;
scaffold51_82_with_IES	MILORD	internal_eliminated_sequence	117050	117180	.	.	.	ID=MILORD.82.117050.117180;Name=MILORD.82.117050.117180;bounded_by_ta=TRUE;common_boundary=RIGHT;end=117180;ies_id=IESPGM.PTET51.1.82.114372;ies_left_dist=-21;ies_min_dist=0;ies_right_dist=0;junction_seq=caattcatagcaataTAtttggagccccttcc;read_names=J00121:27:H3GGKBBXX:5:2110:12814:48421;sequence=TATATACTATTATCTATTTGAATATTAAATTATACTAACTCTATTAGTTTTATTATTCTCTTTAACTATCCAAAAAATTAGACCAACCAAAATTATTTAAAATATATTCATAAATATAATCAATGCTACTG;start=117050;subtype=PARTIAL_INTERNAL;support_ref=18;support_variant=1;type=ALTERNATIVE;
scaffold51_82_with_IES	MILORD	internal_eliminated_sequence	128986	129125	.	.	.	ID=MILORD.82.128986.129125;Name=MILORD.82.128986.129125;bounded_by_ta=TRUE;common_boundary=RIGHT;end=129125;ies_id=IESPGM.PTET51.1.82.126191;ies_left_dist=14;ies_min_dist=0;ies_right_dist=0;junction_seq=ttattatagactctgTActatttataaactac;read_names=J00121:27:H3GGKBBXX:5:1112:10257:47717;sequence=TAAACTTAAAACTATACACTTAACTTCTGAATAATTAGATTATTCTATGAAATTAAACTATTTAATAATGAAAATTTAATTAATTTCTAAATTTAAATAAAAAAATAGAAAAACTTAAAAAATCAACAACTTAAACACTG;start=128986;subtype=PARTIAL_EXTERNAL;support_ref=10;support_variant=1;type=ALTERNATIVE;
scaffold51_82_with_IES	MILORD	internal_eliminated_sequence	128992	129125	.	.	.	ID=MILORD.82.128992.129125;Name=MILORD.82.128992.129125;bounded_by_ta=TRUE;common_boundary=RIGHT;end=129125;ies_id=IESPGM.PTET51.1.82.126191;ies_left_dist=8;ies_min_dist=0;ies_right_dist=0;junction_seq=tagactctgtaaactTActatttataaactac;read_names=J00121:27:H3GGKBBXX:5:1228:30198:38627,J00121:27:H3GGKBBXX:5:2211:16356:5605,J00121:27:H3GGKBBXX:5:2214:27082:29677,J00121:27:H3GGKBBXX:5:2102:18182:2967;sequence=TAAAACTATACACTTAACTTCTGAATAATTAGATTATTCTATGAAATTAAACTATTTAATAATGAAAATTTAATTAATTTCTAAATTTAAATAAAAAAATAGAAAAACTTAAAAAATCAACAACTTAAACACTG;start=128992;subtype=PARTIAL_EXTERNAL;support_ref=4;support_variant=4;type=ALTERNATIVE;
scaffold51_82_with_IES	MILORD	internal_eliminated_sequence	128998	129125	.	.	.	ID=MILORD.82.128998.129125;Name=MILORD.82.128998.129125;bounded_by_ta=TRUE;common_boundary=RIGHT;end=129125;ies_id=IESPGM.PTET51.1.82.126191;ies_left_dist=2;ies_min_dist=0;ies_right_dist=0;junction_seq=ctgtaaacttaaaacTActatttataaactac;read_names=J00121:27:H3GGKBBXX:5:2223:7172:9455,J00121:27:H3GGKBBXX:5:1216:14468:28076,J00121:27:H3GGKBBXX:5:1128:5680:16928,J00121:27:H3GGKBBXX:5:1120:17959:10950,J00121:27:H3GGKBBXX:5:1119:19086:41704,J00121:27:H3GGKBBXX:5:2226:15331:36816,J00121:27:H3GGKBBXX:5:1201:4482:33000,J00121:27:H3GGKBBXX:5:1201:4564:33211,J00121:27:H3GGKBBXX:5:2228:15229:26125,J00121:27:H3GGKBBXX:5:2118:30381:9297,J00121:27:H3GGKBBXX:5:2101:24677:4866,J00121:27:H3GGKBBXX:5:1218:23957:4462;sequence=TATACACTTAACTTCTGAATAATTAGATTATTCTATGAAATTAAACTATTTAATAATGAAAATTTAATTAATTTCTAAATTTAAATAAAAAAATAGAAAAACTTAAAAAATCAACAACTTAAACACTG;start=128998;subtype=PARTIAL_EXTERNAL;support_ref=0;support_variant=12;type=ALTERNATIVE;
scaffold51_82_with_IES	MILORD	internal_eliminated_sequence	128998	129128	.	.	.	ID=MILORD.82.128998.129128;Name=MILORD.82.128998.129128;bounded_by_ta=TRUE;common_boundary=None;end=129128;ies_id=IESPGM.PTET51.1.82.126191;ies_left_dist=2;ies_min_dist=2;ies_right_dist=-3;junction_seq=ctgtaaacttaaaacTAtttataaactacctt;read_names=J00121:27:H3GGKBBXX:5:1201:8653:26090;sequence=TATACACTTAACTTCTGAATAATTAGATTATTCTATGAAATTAAACTATTTAATAATGAAAATTTAATTAATTTCTAAATTTAAATAAAAAAATAGAAAAACTTAAAAAATCAACAACTTAAACACTGTAC;start=128998;subtype=EXTERNAL;support_ref=0;support_variant=1;type=ALTERNATIVE;
scaffold51_82_with_IES	MILORD	internal_eliminated_sequence	129000	129116	.	.	.	ID=MILORD.82.129000.129116;Name=MILORD.82.129000.129116;bounded_by_ta=TRUE;common_boundary=LEFT;end=129116;ies_id=IESPGM.PTET51.1.82.126191;ies_left_dist=0;ies_min_dist=0;ies_right_dist=9;junction_seq=gtaaacttaaaactaTAaacactgtactattt;read_names=J00121:27:H3GGKBBXX:5:2110:26474:12550;sequence=TACACTTAACTTCTGAATAATTAGATTATTCTATGAAATTAAACTATTTAATAATGAAAATTTAATTAATTTCTAAATTTAAATAAAAAAATAGAAAAACTTAAAAAATCAACAACT;start=129000;subtype=PARTIAL_INTERNAL;support_ref=0;support_variant=1;type=ALTERNATIVE;
scaffold51_82_with_IES	MILORD	internal_eliminated_sequence	129000	129125	.	.	.	ID=MILORD.82.129000.129125;Name=MILORD.82.129000.129125;bounded_by_ta=TRUE;common_boundary=Both;end=129125;ies_id=IESPGM.PTET51.1.82.126191;ies_left_dist=0;ies_min_dist=0;ies_right_dist=0;junction_seq=gtaaacttaaaactaTActatttataaactac;read_names=J00121:27:H3GGKBBXX:5:1207:19938:27461,J00121:27:H3GGKBBXX:5:1223:13393:27690,J00121:27:H3GGKBBXX:5:1126:25611:38029,J00121:27:H3GGKBBXX:5:2215:7314:13113,J00121:27:H3GGKBBXX:5:1126:26829:38064,J00121:27:H3GGKBBXX:5:1102:5101:30767,J00121:27:H3GGKBBXX:5:2113:20618:15170,J00121:27:H3GGKBBXX:5:2115:20019:29044,J00121:27:H3GGKBBXX:5:2205:21034:9596,J00121:27:H3GGKBBXX:5:2106:23368:43884,J00121:27:H3GGKBBXX:5:1114:18284:7398,J00121:27:H3GGKBBXX:5:2212:19441:45203,J00121:27:H3GGKBBXX:5:1107:14438:29501,J00121:27:H3GGKBBXX:5:1123:25083:13412,J00121:27:H3GGKBBXX:5:2108:26098:6062,J00121:27:H3GGKBBXX:5:1228:30949:41651;sequence=TACACTTAACTTCTGAATAATTAGATTATTCTATGAAATTAAACTATTTAATAATGAAAATTTAATTAATTTCTAAATTTAAATAAAAAAATAGAAAAACTTAAAAAATCAACAACTTAAACACTG;start=129000;subtype=IES;support_ref=0;support_variant=16;type=IES;
scaffold51_82_with_IES	MILORD	internal_eliminated_sequence	131353	131449	.	.	.	ID=MILORD.82.131353.131449;Name=MILORD.82.131353.131449;bounded_by_ta=TRUE;common_boundary=RIGHT;end=131449;ies_id=IESPGM.PTET51.1.82.128428;ies_left_dist=10;ies_min_dist=0;ies_right_dist=0;junction_seq=tattatattctaaaaTAataaactaattaatt;read_names=J00121:27:H3GGKBBXX:5:1222:27681:10598;sequence=TATAATCTTATATAGAATCTTACAAATTATAAATTCTTTTAATTTAATTGAGAATTATAATATTATTTATTTCAGAATTAATGTATTAAAGATCCTA;start=131353;subtype=PARTIAL_EXTERNAL;support_ref=12;support_variant=1;type=ALTERNATIVE;
scaffold51_82_with_IES	MILORD	internal_eliminated_sequence	131353	131447	.	.	.	ID=MILORD.82.131353.131447;Name=MILORD.82.131353.131447;bounded_by_ta=TRUE;common_boundary=None;end=131447;ies_id=IESPGM.PTET51.1.82.128428;ies_left_dist=10;ies_min_dist=2;ies_right_dist=2;junction_seq=tattatattctaaaaTAtaataaactaattaa;read_names=J00121:27:H3GGKBBXX:5:2218:12946:47981;sequence=TATAATCTTATATAGAATCTTACAAATTATAAATTCTTTTAATTTAATTGAGAATTATAATATTATTTATTTCAGAATTAATGTATTAAAGATCC;start=131353;subtype=OVERLAPPING;support_ref=12;support_variant=1;type=ALTERNATIVE;
scaffold51_82_with_IES	MILORD	internal_eliminated_sequence	131361	131449	.	.	.	ID=MILORD.82.131361.131449;Name=MILORD.82.131361.131449;bounded_by_ta=TRUE;common_boundary=RIGHT;end=131449;ies_id=IESPGM.PTET51.1.82.128428;ies_left_dist=2;ies_min_dist=0;ies_right_dist=0;junction_seq=tctaaaatataatctTAataaactaattaatt;read_names=J00121:27:H3GGKBBXX:5:1119:12094:5710,J00121:27:H3GGKBBXX:5:2109:9272:19601;sequence=TATATAGAATCTTACAAATTATAAATTCTTTTAATTTAATTGAGAATTATAATATTATTTATTTCAGAATTAATGTATTAAAGATCCTA;start=131361;subtype=PARTIAL_EXTERNAL;support_ref=6;support_variant=2;type=ALTERNATIVE;
scaffold51_82_with_IES	MILORD	internal_eliminated_sequence	131363	131449	.	.	.	ID=MILORD.82.131363.131449;Name=MILORD.82.131363.131449;bounded_by_ta=TRUE;common_boundary=Both;end=131449;ies_id=IESPGM.PTET51.1.82.128428;ies_left_dist=0;ies_min_dist=0;ies_right_dist=0;junction_seq=taaaatataatcttaTAataaactaattaatt;read_names=J00121:27:H3GGKBBXX:5:2118:31355:10739,J00121:27:H3GGKBBXX:5:1124:27752:32138,J00121:27:H3GGKBBXX:5:1120:13971:39277,J00121:27:H3GGKBBXX:5:2213:26403:37712,J00121:27:H3GGKBBXX:5:2218:12114:17913,J00121:27:H3GGKBBXX:5:2212:21318:14766,J00121:27:H3GGKBBXX:5:1203:9039:6607,J00121:27:H3GGKBBXX:5:1116:8460:16120,J00121:27:H3GGKBBXX:5:2226:18040:13658,J00121:27:H3GGKBBXX:5:2112:20720:47911,J00121:27:H3GGKBBXX:5:1124:4026:38257,J00121:27:H3GGKBBXX:5:1119:6208:24138,J00121:27:H3GGKBBXX:5:2219:5518:32297,J00121:27:H3GGKBBXX:5:1218:10876:33914,J00121:27:H3GGKBBXX:5:2112:20811:48034,J00121:27:H3GGKBBXX:5:2219:10307:32367,J00121:27:H3GGKBBXX:5:2102:8745:32613;sequence=TATAGAATCTTACAAATTATAAATTCTTTTAATTTAATTGAGAATTATAATATTATTTATTTCAGAATTAATGTATTAAAGATCCTA;start=131363;subtype=IES;support_ref=4;support_variant=17;type=IES;
scaffold51_82_with_IES	MILORD	internal_eliminated_sequence	131363	131447	.	.	.	ID=MILORD.82.131363.131447;Name=MILORD.82.131363.131447;bounded_by_ta=TRUE;common_boundary=LEFT;end=131447;ies_id=IESPGM.PTET51.1.82.128428;ies_left_dist=0;ies_min_dist=0;ies_right_dist=2;junction_seq=taaaatataatcttaTAtaataaactaattaa;read_names=J00121:27:H3GGKBBXX:5:2103:31294:12286,J00121:27:H3GGKBBXX:5:1121:17563:29712,J00121:27:H3GGKBBXX:5:2202:27844:11583,J00121:27:H3GGKBBXX:5:2217:19563:1666,J00121:27:H3GGKBBXX:5:1216:27691:28481,J00121:27:H3GGKBBXX:5:2104:30756:3371,J00121:27:H3GGKBBXX:5:2107:4340:20586;sequence=TATAGAATCTTACAAATTATAAATTCTTTTAATTTAATTGAGAATTATAATATTATTTATTTCAGAATTAATGTATTAAAGATCC;start=131363;subtype=PARTIAL_INTERNAL;support_ref=4;support_variant=7;type=ALTERNATIVE;
scaffold51_82_with_IES	MILORD	internal_eliminated_sequence	131363	131438	.	.	.	ID=MILORD.82.131363.131438;Name=MILORD.82.131363.131438;bounded_by_ta=TRUE;common_boundary=LEFT;end=131438;ies_id=IESPGM.PTET51.1.82.128428;ies_left_dist=0;ies_min_dist=0;ies_right_dist=11;junction_seq=taaaatataatcttaTAaagatcctataataa;read_names=J00121:27:H3GGKBBXX:5:2219:28432:28745;sequence=TATAGAATCTTACAAATTATAAATTCTTTTAATTTAATTGAGAATTATAATATTATTTATTTCAGAATTAATGTAT;start=131363;subtype=PARTIAL_INTERNAL;support_ref=2;support_variant=1;type=ALTERNATIVE;
scaffold51_82_with_IES	MILORD	internal_eliminated_sequence	131373	131449	.	.	.	ID=MILORD.82.131373.131449;Name=MILORD.82.131373.131449;bounded_by_ta=TRUE;common_boundary=RIGHT;end=131449;ies_id=IESPGM.PTET51.1.82.128428;ies_left_dist=-10;ies_min_dist=0;ies_right_dist=0;junction_seq=tcttatatagaatctTAataaactaattaatt;read_names=J00121:27:H3GGKBBXX:5:2111:10500:6255;sequence=TACAAATTATAAATTCTTTTAATTTAATTGAGAATTATAATATTATTTATTTCAGAATTAATGTATTAAAGATCCTA;start=131373;subtype=PARTIAL_INTERNAL;support_ref=0;support_variant=1;type=ALTERNATIVE;
scaffold51_82_with_IES	MILORD	internal_eliminated_sequence	131380	131447	.	.	.	ID=MILORD.82.131380.131447;Name=MILORD.82.131380.131447;bounded_by_ta=TRUE;common_boundary=None;end=131447;ies_id=IESPGM.PTET51.1.82.128428;ies_left_dist=-17;ies_min_dist=2;ies_right_dist=2;junction_seq=tagaatcttacaaatTAtaataaactaattaa;read_names=J00121:27:H3GGKBBXX:5:2109:20029:35743;sequence=TATAAATTCTTTTAATTTAATTGAGAATTATAATATTATTTATTTCAGAATTAATGTATTAAAGATCC;start=131380;subtype=INTERNAL;support_ref=0;support_variant=1;type=ALTERNATIVE;
scaffold51_82_with_IES	MILORD	internal_eliminated_sequence	131735	131760	.	.	.	ID=MILORD.82.131735.131760;Name=MILORD.82.131735.131760;bounded_by_ta=TRUE;common_boundary=Both;end=131760;ies_id=IESPGM.PTET51.1.82.128713;ies_left_dist=0;ies_min_dist=0;ies_right_dist=0;junction_seq=attatcaattctaagTAtcattaacttatttt;read_names=J00121:27:H3GGKBBXX:5:1201:12104:22045,J00121:27:H3GGKBBXX:5:1112:22120:47032,J00121:27:H3GGKBBXX:5:1226:23226:32314,J00121:27:H3GGKBBXX:5:1206:18588:12814,J00121:27:H3GGKBBXX:5:2119:26626:21043,J00121:27:H3GGKBBXX:5:1207:16366:14097,J00121:27:H3GGKBBXX:5:1115:7567:10176,J00121:27:H3GGKBBXX:5:2227:3254:22819,J00121:27:H3GGKBBXX:5:1223:8197:29448,J00121:27:H3GGKBBXX:5:2105:20730:15363,J00121:27:H3GGKBBXX:5:1119:5964:23505,J00121:27:H3GGKBBXX:5:1114:23531:33545,J00121:27:H3GGKBBXX:5:2227:15432:6150,J00121:27:H3GGKBBXX:5:1107:26981:22397,J00121:27:H3GGKBBXX:5:1102:13606:2457,J00121:27:H3GGKBBXX:5:1126:8582:41510,J00121:27:H3GGKBBXX:5:1119:17005:46891,J00121:27:H3GGKBBXX:5:2104:21399:14449,J00121:27:H3GGKBBXX:5:2112:5974:25597,J00121:27:H3GGKBBXX:5:1101:19370:23663,J00121:27:H3GGKBBXX:5:1223:26900:46205,J00121:27:H3GGKBBXX:5:1217:27945:10282,J00121:27:H3GGKBBXX:5:1107:22658:19408,J00121:27:H3GGKBBXX:5:2106:11028:39207,J00121:27:H3GGKBBXX:5:2205:18873:43972,J00121:27:H3GGKBBXX:5:2120:4432:7838,J00121:27:H3GGKBBXX:5:2107:24718:22450;sequence=TATCAAATAAAATAATTACTGTACTA;start=131735;subtype=IES;support_ref=123;support_variant=27;type=IES;
scaffold51_82_with_IES	MILORD	internal_eliminated_sequence	137758	137842	.	.	.	ID=MILORD.82.137758.137842;Name=MILORD.82.137758.137842;bounded_by_ta=TRUE;common_boundary=RIGHT;end=137842;ies_id=IESPGM.PTET51.1.82.134715;ies_left_dist=5;ies_min_dist=0;ies_right_dist=0;junction_seq=gaagaaggatttttcTAagaataaataagtgt;read_names=J00121:27:H3GGKBBXX:5:1127:14803:12831,J00121:27:H3GGKBBXX:5:1227:29883:30274;sequence=TATGGTACAAATCAAATAAATTATAATTGGAACATAAATAATTCAATATGATTTATAAAAAGTTCAATGAAAACTAATTTGGCTG;start=137758;subtype=PARTIAL_EXTERNAL;support_ref=52;support_variant=2;type=ALTERNATIVE;
scaffold51_82_with_IES	MILORD	internal_eliminated_sequence	137763	137842	.	.	.	ID=MILORD.82.137763.137842;Name=MILORD.82.137763.137842;bounded_by_ta=TRUE;common_boundary=Both;end=137842;ies_id=IESPGM.PTET51.1.82.134715;ies_left_dist=0;ies_min_dist=0;ies_right_dist=0;junction_seq=aggatttttctatggTAagaataaataagtgt;read_names=J00121:27:H3GGKBBXX:5:1125:27793:27145,J00121:27:H3GGKBBXX:5:2217:28260:33510,J00121:27:H3GGKBBXX:5:2220:16183:36640,J00121:27:H3GGKBBXX:5:1125:8887:15522,J00121:27:H3GGKBBXX:5:2202:31862:38803,J00121:27:H3GGKBBXX:5:1113:22993:23118,J00121:27:H3GGKBBXX:5:1214:25773:20304,J00121:27:H3GGKBBXX:5:1118:18517:14695,J00121:27:H3GGKBBXX:5:2217:30431:14660,J00121:27:H3GGKBBXX:5:1118:7791:41335,J00121:27:H3GGKBBXX:5:2210:20131:47419,J00121:27:H3GGKBBXX:5:2106:15544:10669,J00121:27:H3GGKBBXX:5:1107:6471:44359,J00121:27:H3GGKBBXX:5:2224:22120:19882,J00121:27:H3GGKBBXX:5:1212:25236:41247,J00121:27:H3GGKBBXX:5:1104:7395:4637,J00121:27:H3GGKBBXX:5:2118:25114:7591,J00121:27:H3GGKBBXX:5:1212:25083:41264,J00121:27:H3GGKBBXX:5:2104:14346:25369,J00121:27:H3GGKBBXX:5:2221:19431:12445,J00121:27:H3GGKBBXX:5:1226:26260:43058,J00121:27:H3GGKBBXX:5:1226:20192:24665,J00121:27:H3GGKBBXX:5:2206:11160:32930,J00121:27:H3GGKBBXX:5:1214:13210:35391,J00121:27:H3GGKBBXX:5:1205:6309:47137,J00121:27:H3GGKBBXX:5:1228:25641:11108,J00121:27:H3GGKBBXX:5:1225:13819:21289,J00121:27:H3GGKBBXX:5:1206:11180:38451,J00121:27:H3GGKBBXX:5:1220:13098:1508,J00121:27:H3GGKBBXX:5:2214:9567:32420,J00121:27:H3GGKBBXX:5:1212:31588:19302;sequence=TACAAATCAAATAAATTATAATTGGAACATAAATAATTCAATATGATTTATAAAAAGTTCAATGAAAACTAATTTGGCTG;start=137763;subtype=IES;support_ref=96;support_variant=31;type=IES;
scaffold51_82_with_IES	MILORD	internal_eliminated_sequence	139193	139297	.	.	.	ID=MILORD.82.139193.139297;Name=MILORD.82.139193.139297;bounded_by_ta=TRUE;common_boundary=RIGHT;end=139297;ies_id=IESPGM.PTET51.1.82.136073;ies_left_dist=8;ies_min_dist=0;ies_right_dist=0;junction_seq=aaatcattaatggctTAaaggatggatgacaa;read_names=J00121:27:H3GGKBBXX:5:2113:15990:3565;sequence=TAAACTGATACAGAAAAATTAATTATCATTTAGGAAGGATTTCATACATTTCATAAATTAAGTTTAGAAAATTGTGAATTCCTAAAGTAAATAAATACTTGATTG;start=139193;subtype=PARTIAL_EXTERNAL;support_ref=7;support_variant=1;type=ALTERNATIVE;
scaffold51_82_with_IES	MILORD	internal_eliminated_sequence	139201	139297	.	.	.	ID=MILORD.82.139201.139297;Name=MILORD.82.139201.139297;bounded_by_ta=TRUE;common_boundary=Both;end=139297;ies_id=IESPGM.PTET51.1.82.136073;ies_left_dist=0;ies_min_dist=0;ies_right_dist=0;junction_seq=aatggcttaaactgaTAaaggatggatgacaa;read_names=J00121:27:H3GGKBBXX:5:2113:27996:46698,J00121:27:H3GGKBBXX:5:1102:14600:30169,J00121:27:H3GGKBBXX:5:1212:14549:37994,J00121:27:H3GGKBBXX:5:2125:20354:24560,J00121:27:H3GGKBBXX:5:2109:25276:33615,J00121:27:H3GGKBBXX:5:2111:22029:19091,J00121:27:H3GGKBBXX:5:2107:24860:37572,J00121:27:H3GGKBBXX:5:2210:18538:10475,J00121:27:H3GGKBBXX:5:2112:27367:19935,J00121:27:H3GGKBBXX:5:1224:23297:2439,J00121:27:H3GGKBBXX:5:2118:22414:21412,J00121:27:H3GGKBBXX:5:2113:31669:14695,J00121:27:H3GGKBBXX:5:1121:8785:46293,J00121:27:H3GGKBBXX:5:1210:24474:20375,J00121:27:H3GGKBBXX:5:1101:8704:38170,J00121:27:H3GGKBBXX:5:1208:23713:28973,J00121:27:H3GGKBBXX:5:2205:6309:31980,J00121:27:H3GGKBBXX:5:2203:2575:23083,J00121:27:H3GGKBBXX:5:2214:17533:10141,J00121:27:H3GGKBBXX:5:2108:5507:47331,J00121:27:H3GGKBBXX:5:1122:20425:46135,J00121:27:H3GGKBBXX:5:1208:23084:32560,J00121:27:H3GGKBBXX:5:1107:27580:18757,J00121:27:H3GGKBBXX:5:1120:28534:38662,J00121:27:H3GGKBBXX:5:2202:20709:12093,J00121:27:H3GGKBBXX:5:1211:29061:40737,J00121:27:H3GGKBBXX:5:2103:30736:16313,J00121:27:H3GGKBBXX:5:2121:5923:10211,J00121:27:H3GGKBBXX:5:2217:28280:2422,J00121:27:H3GGKBBXX:5:1115:27823:19249,J00121:27:H3GGKBBXX:5:1101:15757:46803,J00121:27:H3GGKBBXX:5:2227:30949:20234,J00121:27:H3GGKBBXX:5:2220:9648:13113,J00121:27:H3GGKBBXX:5:1210:12845:26283,J00121:27:H3GGKBBXX:5:2222:10379:27883,J00121:27:H3GGKBBXX:5:2220:6035:24226,J00121:27:H3GGKBBXX:5:1117:14813:21852,J00121:27:H3GGKBBXX:5:2228:20202:42794,J00121:27:H3GGKBBXX:5:2226:14905:11847,J00121:27:H3GGKBBXX:5:1106:24251:18933;sequence=TACAGAAAAATTAATTATCATTTAGGAAGGATTTCATACATTTCATAAATTAAGTTTAGAAAATTGTGAATTCCTAAAGTAAATAAATACTTGATTG;start=139201;subtype=IES;support_ref=0;support_variant=40;type=IES;
scaffold51_82_with_IES	MILORD	internal_eliminated_sequence	139201	139279	.	.	.	ID=MILORD.82.139201.139279;Name=MILORD.82.139201.139279;bounded_by_ta=TRUE;common_boundary=LEFT;end=139279;ies_id=IESPGM.PTET51.1.82.136073;ies_left_dist=0;ies_min_dist=0;ies_right_dist=18;junction_seq=aatggcttaaactgaTAaataaatacttgatt;read_names=J00121:27:H3GGKBBXX:5:2222:23622:24103;sequence=TACAGAAAAATTAATTATCATTTAGGAAGGATTTCATACATTTCATAAATTAAGTTTAGAAAATTGTGAATTCCTAAAG;start=139201;subtype=PARTIAL_INTERNAL;support_ref=0;support_variant=1;type=ALTERNATIVE;
scaffold51_82_with_IES	MILORD	internal_eliminated_sequence	139201	139287	.	.	.	ID=MILORD.82.139201.139287;Name=MILORD.82.139201.139287;bounded_by_ta=TRUE;common_boundary=LEFT;end=139287;ies_id=IESPGM.PTET51.1.82.136073;ies_left_dist=0;ies_min_dist=0;ies_right_dist=10;junction_seq=aatggcttaaactgaTActtgattgtaaagga;read_names=J00121:27:H3GGKBBXX:5:2120:13971:24542;sequence=TACAGAAAAATTAATTATCATTTAGGAAGGATTTCATACATTTCATAAATTAAGTTTAGAAAATTGTGAATTCCTAAAGTAAATAAA;start=139201;subtype=PARTIAL_INTERNAL;support_ref=0;support_variant=1;type=ALTERNATIVE;
scaffold51_82_with_IES	MILORD	internal_eliminated_sequence	139212	139297	.	.	.	ID=MILORD.82.139212.139297;Name=MILORD.82.139212.139297;bounded_by_ta=TRUE;common_boundary=RIGHT;end=139297;ies_id=IESPGM.PTET51.1.82.136073;ies_left_dist=-11;ies_min_dist=0;ies_right_dist=0;junction_seq=ctgatacagaaaaatTAaaggatggatgacaa;read_names=J00121:27:H3GGKBBXX:5:1105:11982:30872;sequence=TAATTATCATTTAGGAAGGATTTCATACATTTCATAAATTAAGTTTAGAAAATTGTGAATTCCTAAAGTAAATAAATACTTGATTG;start=139212;subtype=PARTIAL_INTERNAL;support_ref=0;support_variant=1;type=ALTERNATIVE;
scaffold51_82_with_IES	MILORD	internal_eliminated_sequence	140843	141003	.	.	.	ID=MILORD.82.140843.141003;Name=MILORD.82.140843.141003;bounded_by_ta=TRUE;common_boundary=RIGHT;end=141003;ies_id=IESPGM.PTET51.1.82.137633;ies_left_dist=15;ies_min_dist=0;ies_right_dist=0;junction_seq=attaatcaataagacTAataatctttagctgt;read_names=J00121:27:H3GGKBBXX:5:2125:28929:9350,J00121:27:H3GGKBBXX:5:2125:28940:9051;sequence=TACTAACAATAGTTATACGATTTTTTGAATTATAGGTAAAAAATATTTTATAAATGATGAGAGAAGTATAATTTATTAGCATGAAAGTAATATTTTGAAACTAAACTTATCTAATATAAAATCTTTTATATCTAATTCTAAAAAAATCATCTAAACTGCTG;start=140843;subtype=PARTIAL_EXTERNAL;support_ref=51;support_variant=2;type=ALTERNATIVE;
scaffold51_82_with_IES	MILORD	internal_eliminated_sequence	140856	141003	.	.	.	ID=MILORD.82.140856.141003;Name=MILORD.82.140856.141003;bounded_by_ta=TRUE;common_boundary=RIGHT;end=141003;ies_id=IESPGM.PTET51.1.82.137633;ies_left_dist=2;ies_min_dist=0;ies_right_dist=0;junction_seq=actactaacaatagtTAataatctttagctgt;read_names=J00121:27:H3GGKBBXX:5:2206:6106:39576,J00121:27:H3GGKBBXX:5:2227:25043:5745;sequence=TATACGATTTTTTGAATTATAGGTAAAAAATATTTTATAAATGATGAGAGAAGTATAATTTATTAGCATGAAAGTAATATTTTGAAACTAAACTTATCTAATATAAAATCTTTTATATCTAATTCTAAAAAAATCATCTAAACTGCTG;start=140856;subtype=PARTIAL_EXTERNAL;support_ref=76;support_variant=2;type=ALTERNATIVE;
scaffold51_82_with_IES	MILORD	internal_eliminated_sequence	140858	141003	.	.	.	ID=MILORD.82.140858.141003;Name=MILORD.82.140858.141003;bounded_by_ta=TRUE;common_boundary=Both;end=141003;ies_id=IESPGM.PTET51.1.82.137633;ies_left_dist=0;ies_min_dist=0;ies_right_dist=0;junction_seq=tactaacaatagttaTAataatctttagctgt;read_names=J00121:27:H3GGKBBXX:5:1123:27935:21377,J00121:27:H3GGKBBXX:5:2223:5193:8383,J00121:27:H3GGKBBXX:5:2228:19380:28815,J00121:27:H3GGKBBXX:5:1108:29985:9280,J00121:27:H3GGKBBXX:5:2119:13088:47067,J00121:27:H3GGKBBXX:5:2122:7222:44851,J00121:27:H3GGKBBXX:5:2119:10074:48878,J00121:27:H3GGKBBXX:5:2115:27752:42794,J00121:27:H3GGKBBXX:5:2201:31751:23628,J00121:27:H3GGKBBXX:5:2213:3021:34125,J00121:27:H3GGKBBXX:5:2108:24048:31875,J00121:27:H3GGKBBXX:5:2109:9607:46487,J00121:27:H3GGKBBXX:5:2218:29640:8084,J00121:27:H3GGKBBXX:5:2213:15168:36886,J00121:27:H3GGKBBXX:5:1110:5649:5200,J00121:27:H3GGKBBXX:5:1209:19583:24841,J00121:27:H3GGKBBXX:5:1118:29173:22116,J00121:27:H3GGKBBXX:5:1227:7486:22239,J00121:27:H3GGKBBXX:5:2204:27022:40789,J00121:27:H3GGKBBXX:5:1118:25784:40684,J00121:27:H3GGKBBXX:5:2110:17604:26090,J00121:27:H3GGKBBXX:5:1118:13930:44763;sequence=TACGATTTTTTGAATTATAGGTAAAAAATATTTTATAAATGATGAGAGAAGTATAATTTATTAGCATGAAAGTAATATTTTGAAACTAAACTTATCTAATATAAAATCTTTTATATCTAATTCTAAAAAAATCATCTAAACTGCTG;start=140858;subtype=IES;support_ref=72;support_variant=22;type=IES;
scaffold51_82_with_IES	MILORD	internal_eliminated_sequence	140873	141003	.	.	.	ID=MILORD.82.140873.141003;Name=MILORD.82.140873.141003;bounded_by_ta=TRUE;common_boundary=RIGHT;end=141003;ies_id=IESPGM.PTET51.1.82.137633;ies_left_dist=-15;ies_min_dist=0;ies_right_dist=0;junction_seq=tacgattttttgaatTAataatctttagctgt;read_names=J00121:27:H3GGKBBXX:5:2212:27113:30644,J00121:27:H3GGKBBXX:5:1111:30482:31628,J00121:27:H3GGKBBXX:5:2120:25915:43480,J00121:27:H3GGKBBXX:5:2126:27407:48772,J00121:27:H3GGKBBXX:5:2221:10663:47647;sequence=TATAGGTAAAAAATATTTTATAAATGATGAGAGAAGTATAATTTATTAGCATGAAAGTAATATTTTGAAACTAAACTTATCTAATATAAAATCTTTTATATCTAATTCTAAAAAAATCATCTAAACTGCTG;start=140873;subtype=PARTIAL_INTERNAL;support_ref=68;support_variant=5;type=ALTERNATIVE;
scaffold51_82_with_IES	MILORD	internal_eliminated_sequence	140879	141003	.	.	.	ID=MILORD.82.140879.141003;Name=MILORD.82.140879.141003;bounded_by_ta=TRUE;common_boundary=RIGHT;end=141003;ies_id=IESPGM.PTET51.1.82.137633;ies_left_dist=-21;ies_min_dist=0;ies_right_dist=0;junction_seq=tttttgaattataggTAataatctttagctgt;read_names=J00121:27:H3GGKBBXX:5:2203:9780:32683;sequence=TAAAAAATATTTTATAAATGATGAGAGAAGTATAATTTATTAGCATGAAAGTAATATTTTGAAACTAAACTTATCTAATATAAAATCTTTTATATCTAATTCTAAAAAAATCATCTAAACTGCTG;start=140879;subtype=PARTIAL_INTERNAL;support_ref=34;support_variant=1;type=ALTERNATIVE;
scaffold51_82_with_IES	MILORD	internal_eliminated_sequence	141540	141596	.	.	.	ID=MILORD.82.141540.141596;Name=MILORD.82.141540.141596;bounded_by_ta=TRUE;common_boundary=Both;end=141596;ies_id=IESPGM.PTET51.1.82.138169;ies_left_dist=0;ies_min_dist=0;ies_right_dist=0;junction_seq=gttaaatcatcactaTAcataattttgaattt;read_names=J00121:27:H3GGKBBXX:5:1105:6786:35655,J00121:27:H3GGKBBXX:5:1207:10876:26986,J00121:27:H3GGKBBXX:5:2102:2219:16207,J00121:27:H3GGKBBXX:5:2202:21257:39875,J00121:27:H3GGKBBXX:5:2202:6370:26002,J00121:27:H3GGKBBXX:5:2202:20750:26476,J00121:27:H3GGKBBXX:5:1108:7547:23505,J00121:27:H3GGKBBXX:5:1117:25296:15785,J00121:27:H3GGKBBXX:5:2108:30787:25263,J00121:27:H3GGKBBXX:5:1116:28331:36270,J00121:27:H3GGKBBXX:5:1227:6715:32578,J00121:27:H3GGKBBXX:5:2214:21521:28481,J00121:27:H3GGKBBXX:5:2121:28544:19126,J00121:27:H3GGKBBXX:5:1125:26189:31294,J00121:27:H3GGKBBXX:5:1120:14001:39436,J00121:27:H3GGKBBXX:5:1125:14702:28024,J00121:27:H3GGKBBXX:5:1104:22790:21219,J00121:27:H3GGKBBXX:5:1215:30127:42513,J00121:27:H3GGKBBXX:5:1120:6614:33563,J00121:27:H3GGKBBXX:5:2217:1529:17860,J00121:27:H3GGKBBXX:5:2221:28483:14484,J00121:27:H3GGKBBXX:5:2109:18690:13658,J00121:27:H3GGKBBXX:5:1118:27306:38539,J00121:27:H3GGKBBXX:5:1116:12083:13324,J00121:27:H3GGKBBXX:5:1122:25114:22327,J00121:27:H3GGKBBXX:5:1116:18203:48263,J00121:27:H3GGKBBXX:5:1108:28270:13166,J00121:27:H3GGKBBXX:5:2120:29609:22133,J00121:27:H3GGKBBXX:5:2209:6268:43585,J00121:27:H3GGKBBXX:5:2215:15047:41528,J00121:27:H3GGKBBXX:5:1101:12499:15627,J00121:27:H3GGKBBXX:5:1205:21217:19056;sequence=TATCATGAATATAAATTATTTATATTAATTTGATGTTTGAATTTTGGATGATAACAA;start=141540;subtype=IES;support_ref=146;support_variant=32;type=IES;
scaffold51_82_with_IES	MILORD	internal_eliminated_sequence	142598	143569	.	.	.	ID=MILORD.82.142598.143569;Name=MILORD.82.142598.143569;bounded_by_ta=TRUE;common_boundary=LEFT;end=143569;ies_id=IESPGM.PTET51.1.82.139170;ies_left_dist=0;ies_min_dist=0;ies_right_dist=-880;junction_seq=ataagaataactagaTAataaactttgaaaca;read_names=J00121:27:H3GGKBBXX:5:2227:10094:31681;sequence=TACAATTAGAATTTATAAATTCTTAGAATTTCATCTGATTAATTAGACAATTCATTTTCAATAATATTTAATAATTCTCCTCTTGATAACTCTATGCTCATCTGTTAAGACCTAGTCACTCTTAATTACTTGTGCTAAGTCTGTTTCTAATAATTCAGTAACCATGTAAACATCTTCAAATTCTTCTCTTGATTTTGGAAGAAGGAGAGTTTTTAATTCGACAATCTAACTTAATCTAACAAATCTTACATTCTCATGTTTCATCAATCTAAGAATTTTTAATTCTCTCAAAGTTCTTTTTGCATAGAGTCTATGTTCAAAAGCCCTCTCAATTTTTTTTATGGCCACCTATCTATCTTTCTCTGTTTTGGCATTCTTGTCATCAGCTTATATAACACATCCATAGGCACCACTTCCAACTTTATTTATTTATGAAGATTATTACTTATTTCAACAGGAGCATAATGATCTTCAAGCATAAAAGTATGCTCTTAAAGTTAGAATTTTTTCACTTTTTATGATTTATTCTAATATTTAGCATACAACTCGATAATCTTTTATGGCAATTTGAATTCCTATTACATTGTTTTTATTTTATAAAATTCTTTGTAATTTAATTATGTATTTTATAAGCCTTAATTTATTATTACATCGAATTACTACCTTTATTCTAGAATTCAATTAATACATAATCCAAAGTTGATTATTCAGATCTATTAAATACATTCATCACAACTTTCATATGTTTTACATAAAATCACTATAACTAATTCAAAAAAATTCTGTAAAAAGAGATAGTCATGATAGAGTAATAAAAGATGAGTGAATAAATCAATTCTTTTTATAGAGTAAGCTAAGGTTGGATTCAAGGGATTTAAATTTATTGATATTAATGCCAGATCTTTAAAAAATAATATATTAAAATATATTAATTTAACACAACTTATGTTAAAATTTTCTATGCAAGCACTA;start=142598;subtype=PARTIAL_EXTERNAL;support_ref=59;support_variant=1;type=ALTERNATIVE;
scaffold51_82_with_IES	MILORD	internal_eliminated_sequence	142598	147034	.	.	.	ID=MILORD.82.142598.147034;Name=MILORD.82.142598.147034;bounded_by_ta=TRUE;common_boundary=LEFT;end=147034;ies_id=IESPGM.PTET51.1.82.139170;ies_left_dist=0;ies_min_dist=0;ies_right_dist=-4345;junction_seq=ataagaataactagaTAcaagaaaacatctcc;read_names=J00121:27:H3GGKBBXX:5:2209:12845:2861;sequence=TACAATTAGAATTTATAAATTCTTAGAATTTCATCTGATTAATTAGACAATTCATTTTCAATAATATTTAATAATTCTCCTCTTGATAACTCTATGCTCATCTGTTAAGACCTAGTCACTCTTAATTACTTGTGCTAAGTCTGTTTCTAATAATTCAGTAACCATGTAAACATCTTCAAATTCTTCTCTTGATTTTGGAAGAAGGAGAGTTTTTAATTCGACAATCTAACTTAATCTAACAAATCTTACATTCTCATGTTTCATCAATCTAAGAATTTTTAATTCTCTCAAAGTTCTTTTTGCATAGAGTCTATGTTCAAAAGCCCTCTCAATTTTTTTTATGGCCACCTATCTATCTTTCTCTGTTTTGGCATTCTTGTCATCAGCTTATATAACACATCCATAGGCACCACTTCCAACTTTATTTATTTATGAAGATTATTACTTATTTCAACAGGAGCATAATGATCTTCAAGCATAAAAGTATGCTCTTAAAGTTAGAATTTTTTCACTTTTTATGATTTATTCTAATATTTAGCATACAACTCGATAATCTTTTATGGCAATTTGAATTCCTATTACATTGTTTTTATTTTATAAAATTCTTTGTAATTTAATTATGTATTTTATAAGCCTTAATTTATTATTACATCGAATTACTACCTTTATTCTAGAATTCAATTAATACATAATCCAAAGTTGATTATTCAGATCTATTAAATACATTCATCACAACTTTCATATGTTTTACATAAAATCACTATAACTAATTCAAAAAAATTCTGTAAAAAGAGATAGTCATGATAGAGTAATAAAAGATGAGTGAATAAATCAATTCTTTTTATAGAGTAAGCTAAGGTTGGATTCAAGGGATTTAAATTTATTGATATTAATGCCAGATCTTTAAAAAATAATATATTAAAATATATTAATTTAACACAACTTATGTTAAAATTTTCTATGCAAGCACTATAATAAACTTTGAAACATTAAATTTTATAATAAATTAAAGGTGATCAATTTGATAATCTAGTGAATACATTTAATTTCAATGGTTTATTTTATGAAATTAAATTAAGAGAGAATTATTGTTTTTTTTTAATATAATTTTTTACTTATATTCAAATTTTGATTTCTTTAAATTTAGTTATTATTAAGTGATTAGATCCTTATGCGATGGCAATTAAATGTTTGGCTTAAAGACTCTTTTAGAATCACAGCTATTTTGATAGATAGTTGCAAAATACTGTATTGATACCAAAGATGATCCAAGCTTTCCAGAACATGATATAAAAATTATCTTCATTAAATTTTCTCAAATTTGAGGGAGTCTATCTTAATTATTTTACTTTTGGACTATAAATATGAAATTTATATAGTCTCAATTAGAATAATCATTTATGAATTTTTGGCATAAAGAAATTATTTTGTAATATATTATTATTTTACTGATATTAAATATTCTTATTAGTTTTCAATTTTTTTTGTTGTTGGAATGAATCTCATTTTGTTTTTTTAATTTCAAAGAAATGAACTAAATAAGATTCTATTCTGAACATTGATAACGTTATTAATTTCATAGATAAAAATAGTTTTATGAATTAAATGTAAATGTTTTAGTTTTTGAAGAATAATATTTATTAAATATCATTAAGATTTATCAATAAACTAATTCAATTTTTAGAATTTGTAAACTAATTTTTAAATTTTTTTCAATTTTTCACATACTTAGTAGATCTCCAAGATAAGGAGTGGCTACATATGTGCTATATGAAGAGAATTTCTTAGAAATAAATGAAAAATAGGCTCAATTTTTAATGTTTTATAATTTAATATAATAAATAACAAAATGCTTGGTTGATATGTTTAATTTGCTGCTAATATAATTTATGTCTCAGTCATCTAAAATTGCCTTATGCCTATGAATTTAAATAAAATTGAAATTAAAATTTGAATTGCAAATATTAATTAATGATTGAATAATTCCTATTCGCACTTATACTGAGCTTGAGAGTCACGTGCAACTAATATGAATTTAAGATAGAAATTGGTTAGTTAAAGGCTGTGCTGGAATTAAATAATGCTACAAATGTAACTTTGACTGATGAAAGCAATAAAGAATTTTGTTGGATTGAAGACGAAAAAGTTCTTTTACAAACAACATCTCTTATGAACTATCAAGATCTAGATATAATGAATAAATACTATTTTTTGTTAGCAACATAAAGTGGTCTTTGGGTTCTTATGAACGATATGATTTTAACTTAAATAACACATGATGGAACAATAATCAATTAGAAAAAAATTTAGGGGAATTACAGCCAGTTCAAAGGTTTTTATGATGAAAAAAGCGAAGACCCTATTTTTTTGGTTGATTATCAGTTATTAAATGACACTTAAATTACATTTTATCATGGAGCTATAAAAACTTATGATGGATTTTTGTTCGTAATAAACAAATTCATATATGTTTATGATCTTTAAAATAATACAAACAAATATTTTGGATCAATAGATATAAGTAAATTTCAAAATATTATCGAGTATGATATAAAAAAGATTGATGATTTTAAATACTATTTGTATTTGATGGATTAACATTTTGGATTAAATGTATTAAAGCTATTGTTCAGATAAAATAATATCAATTCTAAAATAATATACTCAGAAGCAAATCCTTTATAAAATCCAAAATCCTTTTTTTGTAATGAATATTATAGTTGCTTTGGATTATACTATAACAATGTGTATAAGATTTTGAATTTCAGAATCAATTTCCTGGATAATAGTATATAAATTAGGGAAATATTAGAGGAAGAAAATAAAATAATTAAAATTATAAATGTTGGAGAAATGATGTTTATTTAATCCAAAAATAACCATAAGGTGTATCTCTATAATTCTAACTAAATCTAAAATATACAAATAATGGGATTATAATAAATCTCAGTAGTAAATTCTTCGTTGATTTACATTATTACAAATACTAAATTAATCAAATTGTAGCTATCGAGAACTCACCCTAAGATTCTCTGCTTTTGTGATGATAATGAAGATTGCCCTTTAATATATGATTATGGGATTAATTTTAGAGATAAGACGAAGATGATGTATTTGAAATTTACAATAGAGTTTTAAACATCAATAGAAGATCAGATGAACTAAGTTTTAGCTATTTTATTTTCAATAATCTCTTTTTTTGGAAGTAAGTATTATATCTATATTGTGTAGTTATATTATTGATTTTTTGGATTTATTCCTTAAAGACTTAAATCTTGCTGTTGGAAGGAAAAATTCAATAAGGATATTAATTTATGTAAAAAAATAAATTGCCAATATTTCATACCCTTGAAAACCTTGCTTTTACATTTCGAGGAGGTGAAACTATGTCCAAAAGAATTTAGCAATAAGAATCTTAGGAGATTTAAGAAATTTTTTGAGATATTCGTATTTGATTTTTCAATTTAACATAGAAATAAATAAGTAAGCCTTTAAAAACTAAAATAAACTTCTATAATTAAAGTCTTCCATATATTTTACTCTTATTTGTTCATTTTCAATTTATATATTTTAGAAGGGTGAAGATATTGAACCCCCCATGTTACAATTTTATTAAATTTTTTATGATTTAGATAATTTAACTTTTTTTCTTATGTTCTTTTTCTTTTTATGCACTTAAATTTGGATGCTAAGTTTTCTATAACTAAAGGAGTTAATGCTATTTTTAGATAAAGGAAATTTACTTTGATAATGTTAGGATAGATTATGAATTAAATTCAATAAAGATTACTTAAATTGAATATATTGGTCATAATATTTATTTCATAAGATATTAGTCATATAAATAATTAGTGAAAATAAAAAAAATATGAATAAAAAGGAAGAAATATTGAATTTATTTTACTAGATTAATATAATAGTTATCTTATCTAAGATTAAATAACGAAATTGTCTTTAGAAAAGTAAGCAAAATAATATAAAATTATTAATGGTTTTAATGAAAAAATAAATTTTAATTTTCAATGAATTTAATTATTAAATAAATTATATGTGTAAGAAATTAATTAATAATTTTAATTATACATCGAATTTTAAATAAGCTGCTACCAAGTGATAAGTTGTAATTTTTTAAACACATTTTTAAAAAACGAAAATCCATATTTTCGAATATCATATGAATTATAAATTATTTAATATTTGCCTTTCTTATTTATTGTTATTTGATTTATAAAATTATTAATAATTAATTTCAGGTCATCTTATTAAGTTAAAATGTCTTTGATTGAATATGATTCTTCTTCTTAAAAAATGAATTTTCACTATACATGATAGGCGGTAAAACTTGCTCTACTAAATTTTGCGTTATTTGATAATTTTTCATTTTTAAAAAGAAAATCTTTCCTTCTTTTTTTCATTAATAAACATTCTGATGTATTG;start=142598;subtype=PARTIAL_EXTERNAL;support_ref=59;support_variant=1;type=ALTERNATIVE;
scaffold51_82_with_IES	MILORD	internal_eliminated_sequence	142598	142689	.	.	.	ID=MILORD.82.142598.142689;Name=MILORD.82.142598.142689;bounded_by_ta=TRUE;common_boundary=Both;end=142689;ies_id=IESPGM.PTET51.1.82.139170;ies_left_dist=0;ies_min_dist=0;ies_right_dist=0;junction_seq=ataagaataactagaTAtgctcatctgttaag;read_names=J00121:27:H3GGKBBXX:5:1127:17117:21061,J00121:27:H3GGKBBXX:5:2108:26007:18880,J00121:27:H3GGKBBXX:5:2115:12895:8611,J00121:27:H3GGKBBXX:5:2124:14793:38064,J00121:27:H3GGKBBXX:5:2215:5101:3864,J00121:27:H3GGKBBXX:5:1123:27803:24384,J00121:27:H3GGKBBXX:5:1121:14935:4127,J00121:27:H3GGKBBXX:5:1221:12987:6132,J00121:27:H3GGKBBXX:5:2216:21166:48087,J00121:27:H3GGKBBXX:5:2202:16275:42776,J00121:27:H3GGKBBXX:5:1114:18873:45168,J00121:27:H3GGKBBXX:5:1118:21247:26881,J00121:27:H3GGKBBXX:5:1227:25215:33088,J00121:27:H3GGKBBXX:5:2228:10886:14801,J00121:27:H3GGKBBXX:5:1120:19553:35022,J00121:27:H3GGKBBXX:5:2225:11170:2000,J00121:27:H3GGKBBXX:5:2105:14387:42249,J00121:27:H3GGKBBXX:5:2207:12104:20252,J00121:27:H3GGKBBXX:5:1215:10906:1754,J00121:27:H3GGKBBXX:5:2126:29792:36657,J00121:27:H3GGKBBXX:5:1106:29203:34864,J00121:27:H3GGKBBXX:5:2208:14407:29905,J00121:27:H3GGKBBXX:5:2206:26890:14748,J00121:27:H3GGKBBXX:5:1227:9272:27619,J00121:27:H3GGKBBXX:5:1122:15280:43515,J00121:27:H3GGKBBXX:5:2104:20232:39647,J00121:27:H3GGKBBXX:5:2103:27285:19337,J00121:27:H3GGKBBXX:5:1225:27265:5411;sequence=TACAATTAGAATTTATAAATTCTTAGAATTTCATCTGATTAATTAGACAATTCATTTTCAATAATATTTAATAATTCTCCTCTTGATAACTC;start=142598;subtype=IES;support_ref=118;support_variant=28;type=IES;
scaffold51_82_with_IES	MILORD	internal_eliminated_sequence	143359	143569	.	.	.	ID=MILORD.82.143359.143569;Name=MILORD.82.143359.143569;bounded_by_ta=TRUE;common_boundary=Both;end=143569;ies_id=IESPGM.PTET51.1.82.139839;ies_left_dist=0;ies_min_dist=0;ies_right_dist=0;junction_seq=tttacataaaatcacTAataaactttgaaaca;read_names=J00121:27:H3GGKBBXX:5:2105:18761:8365,J00121:27:H3GGKBBXX:5:1213:11647:33352,J00121:27:H3GGKBBXX:5:1128:28422:38574,J00121:27:H3GGKBBXX:5:1124:14336:38890,J00121:27:H3GGKBBXX:5:2115:4056:30433,J00121:27:H3GGKBBXX:5:2205:10592:13377,J00121:27:H3GGKBBXX:5:1214:25855:46715,J00121:27:H3GGKBBXX:5:2117:21156:14555,J00121:27:H3GGKBBXX:5:2228:20740:27584;sequence=TATAACTAATTCAAAAAAATTCTGTAAAAAGAGATAGTCATGATAGAGTAATAAAAGATGAGTGAATAAATCAATTCTTTTTATAGAGTAAGCTAAGGTTGGATTCAAGGGATTTAAATTTATTGATATTAATGCCAGATCTTTAAAAAATAATATATTAAAATATATTAATTTAACACAACTTATGTTAAAATTTTCTATGCAAGCACTA;start=143359;subtype=IES;support_ref=144;support_variant=9;type=IES;
scaffold51_82_with_IES	MILORD	internal_eliminated_sequence	143359	143572	.	.	.	ID=MILORD.82.143359.143572;Name=MILORD.82.143359.143572;bounded_by_ta=TRUE;common_boundary=LEFT;end=143572;ies_id=IESPGM.PTET51.1.82.139839;ies_left_dist=0;ies_min_dist=0;ies_right_dist=-3;junction_seq=tttacataaaatcacTAaactttgaaacatta;read_names=J00121:27:H3GGKBBXX:5:1222:4564:19460;sequence=TATAACTAATTCAAAAAAATTCTGTAAAAAGAGATAGTCATGATAGAGTAATAAAAGATGAGTGAATAAATCAATTCTTTTTATAGAGTAAGCTAAGGTTGGATTCAAGGGATTTAAATTTATTGATATTAATGCCAGATCTTTAAAAAATAATATATTAAAATATATTAATTTAACACAACTTATGTTAAAATTTTCTATGCAAGCACTATAA;start=143359;subtype=PARTIAL_EXTERNAL;support_ref=72;support_variant=1;type=ALTERNATIVE;
scaffold51_82_with_IES	MILORD	internal_eliminated_sequence	143440	143569	.	.	.	ID=MILORD.82.143440.143569;Name=MILORD.82.143440.143569;bounded_by_ta=TRUE;common_boundary=RIGHT;end=143569;ies_id=IESPGM.PTET51.1.82.139839;ies_left_dist=-81;ies_min_dist=0;ies_right_dist=0;junction_seq=taaatcaattcttttTAataaactttgaaaca;read_names=J00121:27:H3GGKBBXX:5:1221:3062:26705,J00121:27:H3GGKBBXX:5:2222:15514:30732;sequence=TATAGAGTAAGCTAAGGTTGGATTCAAGGGATTTAAATTTATTGATATTAATGCCAGATCTTTAAAAAATAATATATTAAAATATATTAATTTAACACAACTTATGTTAAAATTTTCTATGCAAGCACTA;start=143440;subtype=PARTIAL_INTERNAL;support_ref=136;support_variant=2;type=ALTERNATIVE;
scaffold51_82_with_IES	MILORD	internal_eliminated_sequence	145310	145335	.	.	.	ID=MILORD.82.145310.145335;Name=MILORD.82.145310.145335;bounded_by_ta=TRUE;common_boundary=None;end=145335;ies_id=IESPGM.PTET51.1.82.142615;ies_left_dist=1036;ies_min_dist=1036;ies_right_dist=1174;junction_seq=tttttttgtaatgaaTAacaatgtgtataaga;read_names=J00121:27:H3GGKBBXX:5:1112:5619:6202;sequence=TATTATAGTTGCTTTGGATTATACTA;start=145310;subtype=MAC;support_ref=106;support_variant=1;type=CRYPTIC;
scaffold51_82_with_IES	MILORD	internal_eliminated_sequence	146346	146509	.	.	.	ID=MILORD.82.146346.146509;Name=MILORD.82.146346.146509;bounded_by_ta=TRUE;common_boundary=Both;end=146509;ies_id=IESPGM.PTET51.1.82.142615;ies_left_dist=0;ies_min_dist=0;ies_right_dist=0;junction_seq=ggaaatttactttgaTAtaatagttatcttat;read_names=J00121:27:H3GGKBBXX:5:2210:17533:14326;sequence=TAATGTTAGGATAGATTATGAATTAAATTCAATAAAGATTACTTAAATTGAATATATTGGTCATAATATTTATTTCATAAGATATTAGTCATATAAATAATTAGTGAAAATAAAAAAAATATGAATAAAAAGGAAGAAATATTGAATTTATTTTACTAGATTAA;start=146346;subtype=IES;support_ref=104;support_variant=1;type=IES;
scaffold51_82_with_IES	MILORD	internal_eliminated_sequence	146409	146506	.	.	.	ID=MILORD.82.146409.146506;Name=MILORD.82.146409.146506;bounded_by_ta=TRUE;common_boundary=None;end=146506;ies_id=IESPGM.PTET51.1.82.142615;ies_left_dist=-63;ies_min_dist=3;ies_right_dist=3;junction_seq=tgaatatattggtcaTAatataatagttatct;read_names=J00121:27:H3GGKBBXX:5:1125:6624:41106;sequence=TAATATTTATTTCATAAGATATTAGTCATATAAATAATTAGTGAAAATAAAAAAAATATGAATAAAAAGGAAGAAATATTGAATTTATTTTACTAGAT;start=146409;subtype=INTERNAL;support_ref=94;support_variant=1;type=ALTERNATIVE;
scaffold51_82_with_IES	MILORD	internal_eliminated_sequence	146428	146509	.	.	.	ID=MILORD.82.146428.146509;Name=MILORD.82.146428.146509;bounded_by_ta=TRUE;common_boundary=RIGHT;end=146509;ies_id=IESPGM.PTET51.1.82.142615;ies_left_dist=-82;ies_min_dist=0;ies_right_dist=0;junction_seq=atttatttcataagaTAtaatagttatcttat;read_names=J00121:27:H3GGKBBXX:5:1115:10115:17896,J00121:27:H3GGKBBXX:5:2211:16975:27180,J00121:27:H3GGKBBXX:5:2208:23236:10528,J00121:27:H3GGKBBXX:5:2213:8126:29325,J00121:27:H3GGKBBXX:5:1109:19958:27215,J00121:27:H3GGKBBXX:5:2225:29498:11671,J00121:27:H3GGKBBXX:5:1225:15138:11161;sequence=TATTAGTCATATAAATAATTAGTGAAAATAAAAAAAATATGAATAAAAAGGAAGAAATATTGAATTTATTTTACTAGATTAA;start=146428;subtype=PARTIAL_INTERNAL;support_ref=160;support_variant=7;type=ALTERNATIVE;
scaffold51_82_with_IES	MILORD	internal_eliminated_sequence	147030	147067	.	.	.	ID=MILORD.82.147030.147067;Name=MILORD.82.147030.147067;bounded_by_ta=TRUE;common_boundary=None;end=147067;ies_id=IESPGM.PTET51.1.82.142615;ies_left_dist=-684;ies_min_dist=558;ies_right_dist=-558;junction_seq=ataaacattctgatgTAttatcacattaaatc;read_names=J00121:27:H3GGKBBXX:5:2219:15788:34407;sequence=TATTGTACAAGAAAACATCTCCTTTTTGATAAAAGCTA;start=147030;subtype=MAC;support_ref=104;support_variant=1;type=CRYPTIC;
scaffold51_82_with_IES	MILORD	internal_eliminated_sequence	154335	154441	.	.	.	ID=MILORD.82.154335.154441;Name=MILORD.82.154335.154441;bounded_by_ta=TRUE;common_boundary=Both;end=154441;ies_id=IESPGM.PTET51.1.82.150440;ies_left_dist=0;ies_min_dist=0;ies_right_dist=0;junction_seq=ttgttcaatatataaTAtctcaaatgactaat;read_names=J00121:27:H3GGKBBXX:5:1114:26088:34037,J00121:27:H3GGKBBXX:5:1122:19624:43515,J00121:27:H3GGKBBXX:5:1228:15828:24067,J00121:27:H3GGKBBXX:5:1122:23835:38961,J00121:27:H3GGKBBXX:5:2218:17482:37449,J00121:27:H3GGKBBXX:5:1125:5923:31839,J00121:27:H3GGKBBXX:5:2201:31801:24454,J00121:27:H3GGKBBXX:5:1224:27488:5446,J00121:27:H3GGKBBXX:5:2213:24880:16260,J00121:27:H3GGKBBXX:5:1214:10115:34037,J00121:27:H3GGKBBXX:5:2218:25347:34899,J00121:27:H3GGKBBXX:5:1109:10531:13236;sequence=TACAATATGTTTAAGGACTGTTTTCATAATACTATCAAAAAAGTAATAGAATTTTAATACTTACTTTATGGCTCAAAGTAAAATAACAGCATTTAACTATTCACTTG;start=154335;subtype=IES;support_ref=136;support_variant=12;type=IES;
scaffold51_82_with_IES	MILORD	internal_eliminated_sequence	156303	156399	.	.	.	ID=MILORD.82.156303.156399;Name=MILORD.82.156303.156399;bounded_by_ta=TRUE;common_boundary=None;end=156399;ies_id=IESPGM.PTET51.1.82.150440;ies_left_dist=-1968;ies_min_dist=1958;ies_right_dist=-1958;junction_seq=ttttgtattattattTAaaacctcatgatttg;read_names=J00121:27:H3GGKBBXX:5:1111:24028:12427;sequence=TACAGTCGTTAGATGTTCTTGATTTTCTATTGCTTATGCAACTGCTTAAACAAATATTTTATTTTATGCCACCCCAAGACTTTAAATCTTCCTGTTG;start=156303;subtype=MAC;support_ref=97;support_variant=1;type=CRYPTIC;
scaffold51_82_with_IES	MILORD	internal_eliminated_sequence	156876	156902	.	.	.	ID=MILORD.82.156876.156902;Name=MILORD.82.156876.156902;bounded_by_ta=TRUE;common_boundary=None;end=156902;ies_id=IESPGM.PTET51.1.82.150440;ies_left_dist=-2541;ies_min_dist=2461;ies_right_dist=-2461;junction_seq=tttttccttctatttTAtcaaaaaataaaaag;read_names=J00121:27:H3GGKBBXX:5:1211:25743:9561,J00121:27:H3GGKBBXX:5:1123:12824:39471,J00121:27:H3GGKBBXX:5:1111:24566:26265;sequence=TAGGAGGAATAGAATTAAATAAATCTG;start=156876;subtype=MAC;support_ref=250;support_variant=3;type=CRYPTIC;
scaffold51_82_with_IES	MILORD	internal_eliminated_sequence	159699	159771	.	.	.	ID=MILORD.82.159699.159771;Name=MILORD.82.159699.159771;bounded_by_ta=TRUE;common_boundary=RIGHT;end=159771;ies_id=IESPGM.PTET51.1.82.155726;ies_left_dist=29;ies_min_dist=0;ies_right_dist=0;junction_seq=gccttgaactcatttTAcaattattagtccaa;read_names=J00121:27:H3GGKBBXX:5:2114:31345:29606;sequence=TATATTTATTTTTATATTATGAATAATTATACAGATGAAACATTAAAAATATTGGATTCACAAATAATTGCTA;start=159699;subtype=PARTIAL_EXTERNAL;support_ref=41;support_variant=1;type=ALTERNATIVE;
scaffold51_82_with_IES	MILORD	internal_eliminated_sequence	159716	159771	.	.	.	ID=MILORD.82.159716.159771;Name=MILORD.82.159716.159771;bounded_by_ta=TRUE;common_boundary=RIGHT;end=159771;ies_id=IESPGM.PTET51.1.82.155726;ies_left_dist=12;ies_min_dist=0;ies_right_dist=0;junction_seq=tatttatttttatatTAcaattattagtccaa;read_names=J00121:27:H3GGKBBXX:5:1122:8582:33281,J00121:27:H3GGKBBXX:5:2104:9151:9895,J00121:27:H3GGKBBXX:5:1116:20851:19056,J00121:27:H3GGKBBXX:5:1128:10084:45414,J00121:27:H3GGKBBXX:5:1108:18741:13992;sequence=TATGAATAATTATACAGATGAAACATTAAAAATATTGGATTCACAAATAATTGCTA;start=159716;subtype=PARTIAL_EXTERNAL;support_ref=36;support_variant=5;type=ALTERNATIVE;
scaffold51_82_with_IES	MILORD	internal_eliminated_sequence	159726	159771	.	.	.	ID=MILORD.82.159726.159771;Name=MILORD.82.159726.159771;bounded_by_ta=TRUE;common_boundary=RIGHT;end=159771;ies_id=IESPGM.PTET51.1.82.155726;ies_left_dist=2;ies_min_dist=0;ies_right_dist=0;junction_seq=tatattatgaataatTAcaattattagtccaa;read_names=J00121:27:H3GGKBBXX:5:1202:20232:43761,J00121:27:H3GGKBBXX:5:1102:7141:3565;sequence=TATACAGATGAAACATTAAAAATATTGGATTCACAAATAATTGCTA;start=159726;subtype=PARTIAL_EXTERNAL;support_ref=12;support_variant=2;type=ALTERNATIVE;
scaffold51_82_with_IES	MILORD	internal_eliminated_sequence	159728	159771	.	.	.	ID=MILORD.82.159728.159771;Name=MILORD.82.159728.159771;bounded_by_ta=TRUE;common_boundary=Both;end=159771;ies_id=IESPGM.PTET51.1.82.155726;ies_left_dist=0;ies_min_dist=0;ies_right_dist=0;junction_seq=tattatgaataattaTAcaattattagtccaa;read_names=J00121:27:H3GGKBBXX:5:1221:15128:7064,J00121:27:H3GGKBBXX:5:2211:22049:9807,J00121:27:H3GGKBBXX:5:2114:29417:33686,J00121:27:H3GGKBBXX:5:1125:16478:35321,J00121:27:H3GGKBBXX:5:2215:20963:23434,J00121:27:H3GGKBBXX:5:1105:30218:31558,J00121:27:H3GGKBBXX:5:2103:2838:5499,J00121:27:H3GGKBBXX:5:2211:30736:31329,J00121:27:H3GGKBBXX:5:2201:10105:24911,J00121:27:H3GGKBBXX:5:1214:15727:12779,J00121:27:H3GGKBBXX:5:2112:11231:48386,J00121:27:H3GGKBBXX:5:1113:13575:11864,J00121:27:H3GGKBBXX:5:2126:28239:35620,J00121:27:H3GGKBBXX:5:2102:9242:6677,J00121:27:H3GGKBBXX:5:1206:8826:13834,J00121:27:H3GGKBBXX:5:2202:29944:39945,J00121:27:H3GGKBBXX:5:1120:5244:18423,J00121:27:H3GGKBBXX:5:2110:20446:34741,J00121:27:H3GGKBBXX:5:2210:14255:38785,J00121:27:H3GGKBBXX:5:1214:15412:12691,J00121:27:H3GGKBBXX:5:1111:8481:9895,J00121:27:H3GGKBBXX:5:2221:13656:39611,J00121:27:H3GGKBBXX:5:2226:19573:30028,J00121:27:H3GGKBBXX:5:1119:27082:47120,J00121:27:H3GGKBBXX:5:2212:16285:20533,J00121:27:H3GGKBBXX:5:1207:22150:15012,J00121:27:H3GGKBBXX:5:2112:16498:46926,J00121:27:H3GGKBBXX:5:1215:7537:17474,J00121:27:H3GGKBBXX:5:1114:15219:5710,J00121:27:H3GGKBBXX:5:2115:15706:40385,J00121:27:H3GGKBBXX:5:2107:21978:42847,J00121:27:H3GGKBBXX:5:1209:25763:28446,J00121:27:H3GGKBBXX:5:1106:12550:23522,J00121:27:H3GGKBBXX:5:2211:6877:39084,J00121:27:H3GGKBBXX:5:2223:32207:37994,J00121:27:H3GGKBBXX:5:1112:19755:6044,J00121:27:H3GGKBBXX:5:2217:20598:30398;sequence=TACAGATGAAACATTAAAAATATTGGATTCACAAATAATTGCTA;start=159728;subtype=IES;support_ref=9;support_variant=37;type=IES;
scaffold51_82_with_IES	MILORD	internal_eliminated_sequence	160135	160158	.	.	.	ID=MILORD.82.160135.160158;Name=MILORD.82.160135.160158;bounded_by_ta=TRUE;common_boundary=None;end=160158;ies_id=IESPGM.PTET51.1.82.155726;ies_left_dist=-407;ies_min_dist=387;ies_right_dist=-387;junction_seq=gaattcatccctagaTAaaaaggaagtgctat;read_names=J00121:27:H3GGKBBXX:5:2214:24322:36253;sequence=TATCGTGTTGATGAATTATTAAAC;start=160135;subtype=MAC;support_ref=122;support_variant=1;type=CRYPTIC;
scaffold51_82_with_IES	MILORD	internal_eliminated_sequence	162776	162868	.	.	.	ID=MILORD.82.162776.162868;Name=MILORD.82.162776.162868;bounded_by_ta=TRUE;common_boundary=LEFT;end=162868;ies_id=IESPGM.PTET51.1.82.158730;ies_left_dist=0;ies_min_dist=0;ies_right_dist=-7;junction_seq=tgagaaagtagaaatTAactaaattaaaggac;read_names=J00121:27:H3GGKBBXX:5:1106:20547:28868;sequence=TACAGTAAATAAAATAATAGTTTCCTTTAAATTCTAAGTATTTTTTTAAAATATTTGAATTTTAAAATAGGTTTTCAAGTCTTCTGTAATAAT;start=162776;subtype=PARTIAL_EXTERNAL;support_ref=1;support_variant=1;type=ALTERNATIVE;
scaffold51_82_with_IES	MILORD	internal_eliminated_sequence	162776	162861	.	.	.	ID=MILORD.82.162776.162861;Name=MILORD.82.162776.162861;bounded_by_ta=TRUE;common_boundary=Both;end=162861;ies_id=IESPGM.PTET51.1.82.158730;ies_left_dist=0;ies_min_dist=0;ies_right_dist=0;junction_seq=tgagaaagtagaaatTAataattaactaaatt;read_names=J00121:27:H3GGKBBXX:5:2223:2077:44517,J00121:27:H3GGKBBXX:5:2209:2057:35479,J00121:27:H3GGKBBXX:5:2105:13859:12954,J00121:27:H3GGKBBXX:5:1220:28544:33862,J00121:27:H3GGKBBXX:5:2103:17797:12005,J00121:27:H3GGKBBXX:5:2207:11312:4813,J00121:27:H3GGKBBXX:5:1107:13078:19795,J00121:27:H3GGKBBXX:5:1114:15686:3811,J00121:27:H3GGKBBXX:5:2224:15645:32226,J00121:27:H3GGKBBXX:5:2109:5365:46838,J00121:27:H3GGKBBXX:5:1106:19857:8541,J00121:27:H3GGKBBXX:5:2119:10419:31787,J00121:27:H3GGKBBXX:5:2203:22851:31558;sequence=TACAGTAAATAAAATAATAGTTTCCTTTAAATTCTAAGTATTTTTTTAAAATATTTGAATTTTAAAATAGGTTTTCAAGTCTTCTG;start=162776;subtype=IES;support_ref=2;support_variant=13;type=IES;
scaffold51_82_with_IES	MILORD	internal_eliminated_sequence	162776	162864	.	.	.	ID=MILORD.82.162776.162864;Name=MILORD.82.162776.162864;bounded_by_ta=TRUE;common_boundary=LEFT;end=162864;ies_id=IESPGM.PTET51.1.82.158730;ies_left_dist=0;ies_min_dist=0;ies_right_dist=-3;junction_seq=tgagaaagtagaaatTAattaactaaattaaa;read_names=J00121:27:H3GGKBBXX:5:2121:6918:44183,J00121:27:H3GGKBBXX:5:2211:16965:15733,J00121:27:H3GGKBBXX:5:1210:4736:34248;sequence=TACAGTAAATAAAATAATAGTTTCCTTTAAATTCTAAGTATTTTTTTAAAATATTTGAATTTTAAAATAGGTTTTCAAGTCTTCTGTAA;start=162776;subtype=PARTIAL_EXTERNAL;support_ref=2;support_variant=3;type=ALTERNATIVE;
scaffold51_82_with_IES	MILORD	internal_eliminated_sequence	162785	162861	.	.	.	ID=MILORD.82.162785.162861;Name=MILORD.82.162785.162861;bounded_by_ta=TRUE;common_boundary=RIGHT;end=162861;ies_id=IESPGM.PTET51.1.82.158730;ies_left_dist=-9;ies_min_dist=0;ies_right_dist=0;junction_seq=agaaattacagtaaaTAataattaactaaatt;read_names=J00121:27:H3GGKBBXX:5:1212:4320:26775,J00121:27:H3GGKBBXX:5:1102:16965:8523;sequence=TAAAATAATAGTTTCCTTTAAATTCTAAGTATTTTTTTAAAATATTTGAATTTTAAAATAGGTTTTCAAGTCTTCTG;start=162785;subtype=PARTIAL_INTERNAL;support_ref=0;support_variant=2;type=ALTERNATIVE;
scaffold51_82_with_IES	MILORD	internal_eliminated_sequence	165787	165858	.	.	.	ID=MILORD.82.165787.165858;Name=MILORD.82.165787.165858;bounded_by_ta=TRUE;common_boundary=RIGHT;end=165858;ies_id=IESPGM.PTET51.1.82.161658;ies_left_dist=3;ies_min_dist=0;ies_right_dist=0;junction_seq=atatttctccactttTAagccattcacaactt;read_names=J00121:27:H3GGKBBXX:5:2115:28919:44816;sequence=TAATACAGTCATTTTTTAATTTCAACATTAAGTAGTTCTTAAAATTTAAATAAACTCAATTTCAAGCTACTA;start=165787;subtype=PARTIAL_EXTERNAL;support_ref=7;support_variant=1;type=ALTERNATIVE;
scaffold51_82_with_IES	MILORD	internal_eliminated_sequence	165790	165832	.	.	.	ID=MILORD.82.165790.165832;Name=MILORD.82.165790.165832;bounded_by_ta=TRUE;common_boundary=LEFT;end=165832;ies_id=IESPGM.PTET51.1.82.161658;ies_left_dist=0;ies_min_dist=0;ies_right_dist=26;junction_seq=tttctccacttttaaTAaataaactcaatttc;read_names=J00121:27:H3GGKBBXX:5:2124:23551:47120;sequence=TACAGTCATTTTTTAATTTCAACATTAAGTAGTTCTTAAAATT;start=165790;subtype=PARTIAL_INTERNAL;support_ref=3;support_variant=1;type=ALTERNATIVE;
scaffold51_82_with_IES	MILORD	internal_eliminated_sequence	165790	165858	.	.	.	ID=MILORD.82.165790.165858;Name=MILORD.82.165790.165858;bounded_by_ta=TRUE;common_boundary=Both;end=165858;ies_id=IESPGM.PTET51.1.82.161658;ies_left_dist=0;ies_min_dist=0;ies_right_dist=0;junction_seq=tttctccacttttaaTAagccattcacaactt;read_names=J00121:27:H3GGKBBXX:5:1211:15808:49212,J00121:27:H3GGKBBXX:5:1118:11820:41071,J00121:27:H3GGKBBXX:5:2217:17107:34231,J00121:27:H3GGKBBXX:5:2205:12175:7679,J00121:27:H3GGKBBXX:5:2202:23307:43849,J00121:27:H3GGKBBXX:5:1215:18345:37220,J00121:27:H3GGKBBXX:5:1108:25885:26723,J00121:27:H3GGKBBXX:5:2216:14945:10616,J00121:27:H3GGKBBXX:5:1204:13951:34319,J00121:27:H3GGKBBXX:5:2204:10713:25193,J00121:27:H3GGKBBXX:5:1106:21653:19601,J00121:27:H3GGKBBXX:5:1101:28818:15135,J00121:27:H3GGKBBXX:5:2208:18020:44781,J00121:27:H3GGKBBXX:5:2221:25743:26617,J00121:27:H3GGKBBXX:5:2104:11566:19355,J00121:27:H3GGKBBXX:5:2221:12702:22977,J00121:27:H3GGKBBXX:5:1223:3853:31242,J00121:27:H3GGKBBXX:5:1211:18730:21535,J00121:27:H3GGKBBXX:5:2204:24373:36376,J00121:27:H3GGKBBXX:5:1113:23500:20129,J00121:27:H3GGKBBXX:5:2223:11434:6501,J00121:27:H3GGKBBXX:5:1116:13453:24138,J00121:27:H3GGKBBXX:5:2224:12073:40948,J00121:27:H3GGKBBXX:5:2219:14286:12954,J00121:27:H3GGKBBXX:5:2209:13098:48597,J00121:27:H3GGKBBXX:5:1123:17259:19619,J00121:27:H3GGKBBXX:5:2110:24332:26740,J00121:27:H3GGKBBXX:5:1214:19268:39664,J00121:27:H3GGKBBXX:5:2110:11688:35286,J00121:27:H3GGKBBXX:5:1205:22729:44535,J00121:27:H3GGKBBXX:5:2113:23693:46909,J00121:27:H3GGKBBXX:5:1213:16792:33721,J00121:27:H3GGKBBXX:5:1123:23632:38433,J00121:27:H3GGKBBXX:5:2211:29386:16893,J00121:27:H3GGKBBXX:5:1225:29021:12075,J00121:27:H3GGKBBXX:5:2226:29843:13253,J00121:27:H3GGKBBXX:5:2218:6593:31242,J00121:27:H3GGKBBXX:5:1202:6745:19056,J00121:27:H3GGKBBXX:5:1107:17492:37466,J00121:27:H3GGKBBXX:5:2205:27255:32613,J00121:27:H3GGKBBXX:5:1107:13311:31945,J00121:27:H3GGKBBXX:5:1209:14915:30995;sequence=TACAGTCATTTTTTAATTTCAACATTAAGTAGTTCTTAAAATTTAAATAAACTCAATTTCAAGCTACTA;start=165790;subtype=IES;support_ref=6;support_variant=42;type=IES;
scaffold51_82_with_IES	MILORD	internal_eliminated_sequence	165803	165858	.	.	.	ID=MILORD.82.165803.165858;Name=MILORD.82.165803.165858;bounded_by_ta=TRUE;common_boundary=RIGHT;end=165858;ies_id=IESPGM.PTET51.1.82.161658;ies_left_dist=-13;ies_min_dist=0;ies_right_dist=0;junction_seq=aatacagtcatttttTAagccattcacaactt;read_names=J00121:27:H3GGKBBXX:5:2222:20973:26160;sequence=TAATTTCAACATTAAGTAGTTCTTAAAATTTAAATAAACTCAATTTCAAGCTACTA;start=165803;subtype=PARTIAL_INTERNAL;support_ref=2;support_variant=1;type=ALTERNATIVE;
scaffold51_82_with_IES	MILORD	internal_eliminated_sequence	166095	166187	.	.	.	ID=MILORD.82.166095.166187;Name=MILORD.82.166095.166187;bounded_by_ta=TRUE;common_boundary=RIGHT;end=166187;ies_id=IESPGM.PTET51.1.82.161903;ies_left_dist=9;ies_min_dist=0;ies_right_dist=0;junction_seq=taaacttattacttgTAgttagaacaatcaaa;read_names=J00121:27:H3GGKBBXX:5:1117:30492:35303;sequence=TATTAGTGATATAGTGTTTGCATATATGATTTTCTAGAAAGGATATAAATATGAAAAATCTATTATTTTTAACAAATAAAAAGCCAAGAGCTA;start=166095;subtype=PARTIAL_EXTERNAL;support_ref=18;support_variant=1;type=ALTERNATIVE;
scaffold51_82_with_IES	MILORD	internal_eliminated_sequence	166104	166187	.	.	.	ID=MILORD.82.166104.166187;Name=MILORD.82.166104.166187;bounded_by_ta=TRUE;common_boundary=Both;end=166187;ies_id=IESPGM.PTET51.1.82.161903;ies_left_dist=0;ies_min_dist=0;ies_right_dist=0;junction_seq=tacttgtattagtgaTAgttagaacaatcaaa;read_names=J00121:27:H3GGKBBXX:5:2109:19197:7890,J00121:27:H3GGKBBXX:5:2117:24068:16190,J00121:27:H3GGKBBXX:5:2203:8379:49142,J00121:27:H3GGKBBXX:5:2126:13403:23522,J00121:27:H3GGKBBXX:5:1207:7872:23012,J00121:27:H3GGKBBXX:5:2220:15493:29290,J00121:27:H3GGKBBXX:5:2215:2229:15733,J00121:27:H3GGKBBXX:5:2124:28371:12814,J00121:27:H3GGKBBXX:5:2112:23784:24911,J00121:27:H3GGKBBXX:5:2228:9364:13500,J00121:27:H3GGKBBXX:5:1111:14397:8611,J00121:27:H3GGKBBXX:5:2121:26727:43480,J00121:27:H3GGKBBXX:5:2109:24413:40948,J00121:27:H3GGKBBXX:5:2208:31385:30028,J00121:27:H3GGKBBXX:5:1215:20618:32754,J00121:27:H3GGKBBXX:5:1201:2849:31435,J00121:27:H3GGKBBXX:5:2106:13139:23698,J00121:27:H3GGKBBXX:5:2104:13088:8594,J00121:27:H3GGKBBXX:5:2109:23449:12796,J00121:27:H3GGKBBXX:5:1207:24434:30187,J00121:27:H3GGKBBXX:5:2104:11343:1912,J00121:27:H3GGKBBXX:5:1115:25581:14555,J00121:27:H3GGKBBXX:5:2120:25307:22520,J00121:27:H3GGKBBXX:5:2104:10551:46293,J00121:27:H3GGKBBXX:5:1201:14641:11741,J00121:27:H3GGKBBXX:5:2111:30949:18863,J00121:27:H3GGKBBXX:5:2118:22932:17175,J00121:27:H3GGKBBXX:5:2227:18355:8506,J00121:27:H3GGKBBXX:5:1201:19258:27830,J00121:27:H3GGKBBXX:5:2111:30157:37114,J00121:27:H3GGKBBXX:5:1110:12185:34565;sequence=TATAGTGTTTGCATATATGATTTTCTAGAAAGGATATAAATATGAAAAATCTATTATTTTTAACAAATAAAAAGCCAAGAGCTA;start=166104;subtype=IES;support_ref=32;support_variant=31;type=IES;
scaffold51_82_with_IES	MILORD	internal_eliminated_sequence	179320	181239	.	.	.	ID=MILORD.82.179320.181239;Name=MILORD.82.179320.181239;bounded_by_ta=TRUE;common_boundary=None;end=181239;ies_id=IESPGM.PTET51.1.82.175461;ies_left_dist=426;ies_min_dist=426;ies_right_dist=-1408;junction_seq=ttataaataaatataTAactttatttattcta;read_names=J00121:27:H3GGKBBXX:5:1122:23632:34530;sequence=TATTCTTCAAATTAAGCTCAGTAAATACTATCATAATTCTCTGATATTCCAATAAAGATTTACTAAAAGTTGAGAGTGAGAATTAGAATTTAAATAATAAACATTGGTTTTAATTATAATGTCTGATAAAGGACAAAAATTTGATCAACAATAAGATAGTGAATTAAAAATTTCAGATTATTATATTGATTAAGATGAAAAAGAGAGGTCTGTATCAATAAAGAAAGGCTTAATAAGAAATAAAGAGTAAATATATTTTTTTAAGTTAGATGCAATAATGGAATTATTAATTATAGAAAGTCAGGTTAACAGTTCTCTCTTGACGAAGATAGATTAATTTTAGAATTGGTTCTAAATTTTGGGCCAAAATTTTAAAAAATACATAAGCATTTTCCTGGAAAAACTTTAGCGATGGTTAAAAATAGATACAGTATTTATTAATTAGTTTAAAAATTGATAAACTCTTTCGTGATCCATTATTCTGAAAATACAAAATGTTCCATAATCATCAATACTATAAATATTTGAGATATAGATGGGAAGTGCTTAATCCATCAGCCAAAGCAAATGATATAGGTAAGCAAATAAATAAGGTCAGCTAACTTACTTTTGAATCTTATGAAATATTAAGTGAAAAGCATTAAACTCTAAATACCTTGCTTAATTAAGAAAGGGATGCTCTAGTAAATACTATTGCAGAAAGATGTCAATTGCCTAATGCAAAAATTTATGCTGAATATTTAGTAGCAAATATATTTTGATATAGTGTTTATAGCATAAAAATATAATAAATAGAAAATTCTTATCAATACATTTTTGTAATTTTTCTTTTTTTGATGAACTTTCAAAACTTGCAGTTTTTCATAAATTACTTCTGAAGCCAATTAATTTGTTATTGTATTTTCATTTACGAATACTAAGAAAATAATTGTTTACTATCAAATTTCGATCATGATAGATTTTGCCTCAAAAAAATATAAGTTAGGTTGCAAAAATCATGTCTAGAATTCCAAGAATTAGATATACCACAAACTGATCAAACAATCTAAAATGATCCAGAATTTGCCTGGATTTCTGATAATATCCATTTACTATTCAAGTTCGCATGGGCGAAACGTCAACAACACTAATAAAGAATGACTTATAAACATATAACAGAAGTTCATCTATCCCTTACAATGGATGAATTGATTACTTAGATGAGAATCAAATAAACTGAAAATTCCTTAAAAATCAAAGTAGAACAAGAGTTAGACAAATTAAAAAAAGAACTGATTGAACCTTAAAGAAAGCAAAGCAATCCTTGAGCCGAGACAACCTTATGTATGAGATTTTGAATGTATTTTTGTATCTTAATTTCCAAATTTGAGCAAATAATAATAATAAAAAGGAAGGAGGCATAAAAAAAAATTTCAAAATATAGCCTATATGTTCTCAAAAAATCAAAAAACATAATTAATTATTGAATTCACAATAATTAATTTTCAGGAAACTGAACTAATAGTAGAAGATTTATATATAATCTGTTTAATTTAGTATTATAGAGTCAAGAGATAAAATCAACCAAGTTTCCCAGCATACATTGTTTTCACTTTTTTGAGCAACAACAAGTTATAATTATTTTTTTGTATTAAATATCATATATATCTAAAAAACTTTAATAACAATGTCTCTGAACAAGCATAGAATTAAGCTAAGAAGATGTAAAATAAAGAGGATTTGAGGTTTCATTCGAATAAATGTAGGAATCAACTTATAATCATTCAAAATTAGATTAAAAATACTTAATGTATAATTGTATATTTTTTATGGCTGTAAAGAAGTGAATAATAAATTATTTTAAGATTTTGTTTCTTATAAAATACGATATTTAAGAATTTAAAAATAAATAATCAGAAATTTTTAATATAAATAAATAAA;start=179320;subtype=EXTERNAL;support_ref=101;support_variant=1;type=ALTERNATIVE;
scaffold51_82_with_IES	MILORD	internal_eliminated_sequence	179746	179821	.	.	.	ID=MILORD.82.179746.179821;Name=MILORD.82.179746.179821;bounded_by_ta=TRUE;common_boundary=LEFT;end=179821;ies_id=IESPGM.PTET51.1.82.175461;ies_left_dist=0;ies_min_dist=0;ies_right_dist=10;junction_seq=atggttaaaaatagaTAatcatcaatactata;read_names=J00121:27:H3GGKBBXX:5:1228:29173:4708,J00121:27:H3GGKBBXX:5:2222:28879:21008;sequence=TACAGTATTTATTAATTAGTTTAAAAATTGATAAACTCTTTCGTGATCCATTATTCTGAAAATACAAAATGTTCCA;start=179746;subtype=PARTIAL_INTERNAL;support_ref=18;support_variant=2;type=ALTERNATIVE;
scaffold51_82_with_IES	MILORD	internal_eliminated_sequence	179746	179831	.	.	.	ID=MILORD.82.179746.179831;Name=MILORD.82.179746.179831;bounded_by_ta=TRUE;common_boundary=Both;end=179831;ies_id=IESPGM.PTET51.1.82.175461;ies_left_dist=0;ies_min_dist=0;ies_right_dist=0;junction_seq=atggttaaaaatagaTActataaatatttgag;read_names=J00121:27:H3GGKBBXX:5:2210:21653:5112,J00121:27:H3GGKBBXX:5:2125:7760:41528,J00121:27:H3GGKBBXX:5:1123:7162:28604,J00121:27:H3GGKBBXX:5:2108:10845:48210,J00121:27:H3GGKBBXX:5:2214:12560:47067,J00121:27:H3GGKBBXX:5:1206:13951:7627,J00121:27:H3GGKBBXX:5:2109:26169:48772,J00121:27:H3GGKBBXX:5:2223:29346:3565,J00121:27:H3GGKBBXX:5:1220:8166:9596,J00121:27:H3GGKBBXX:5:1214:9739:7820,J00121:27:H3GGKBBXX:5:2128:12814:44939,J00121:27:H3GGKBBXX:5:2219:15676:34284,J00121:27:H3GGKBBXX:5:1101:27235:22028,J00121:27:H3GGKBBXX:5:1121:20344:8646,J00121:27:H3GGKBBXX:5:1115:28432:26388,J00121:27:H3GGKBBXX:5:1102:21745:9385;sequence=TACAGTATTTATTAATTAGTTTAAAAATTGATAAACTCTTTCGTGATCCATTATTCTGAAAATACAAAATGTTCCATAATCATCAA;start=179746;subtype=IES;support_ref=18;support_variant=16;type=IES;
scaffold51_82_with_IES	MILORD	internal_eliminated_sequence	179751	179831	.	.	.	ID=MILORD.82.179751.179831;Name=MILORD.82.179751.179831;bounded_by_ta=TRUE;common_boundary=RIGHT;end=179831;ies_id=IESPGM.PTET51.1.82.175461;ies_left_dist=-5;ies_min_dist=0;ies_right_dist=0;junction_seq=taaaaatagatacagTActataaatatttgag;read_names=J00121:27:H3GGKBBXX:5:2210:23591:19584;sequence=TATTTATTAATTAGTTTAAAAATTGATAAACTCTTTCGTGATCCATTATTCTGAAAATACAAAATGTTCCATAATCATCAA;start=179751;subtype=PARTIAL_INTERNAL;support_ref=10;support_variant=1;type=ALTERNATIVE;
scaffold51_82_with_IES	MILORD	internal_eliminated_sequence	179777	179831	.	.	.	ID=MILORD.82.179777.179831;Name=MILORD.82.179777.179831;bounded_by_ta=TRUE;common_boundary=RIGHT;end=179831;ies_id=IESPGM.PTET51.1.82.175461;ies_left_dist=-31;ies_min_dist=0;ies_right_dist=0;junction_seq=tagtttaaaaattgaTActataaatatttgag;read_names=J00121:27:H3GGKBBXX:5:1216:29346:5605;sequence=TAAACTCTTTCGTGATCCATTATTCTGAAAATACAAAATGTTCCATAATCATCAA;start=179777;subtype=PARTIAL_INTERNAL;support_ref=8;support_variant=1;type=ALTERNATIVE;
scaffold51_82_with_IES	MILORD	internal_eliminated_sequence	181182	181256	.	.	.	ID=MILORD.82.181182.181256;Name=MILORD.82.181182.181256;bounded_by_ta=TRUE;common_boundary=None;end=181256;ies_id=IESPGM.PTET51.1.82.175461;ies_left_dist=-1436;ies_min_dist=1425;ies_right_dist=-1425;junction_seq=ttgtttcttataaaaTAtggccagccagaaga;read_names=J00121:27:H3GGKBBXX:5:1201:28280:14871,J00121:27:H3GGKBBXX:5:1207:7192:7240,J00121:27:H3GGKBBXX:5:1114:28605:22819;sequence=TACGATATTTAAGAATTTAAAAATAAATAATCAGAAATTTTTAATATAAATAAATAAATAACTTTATTTATTCTA;start=181182;subtype=MAC;support_ref=68;support_variant=3;type=CRYPTIC;
scaffold51_82_with_IES	MILORD	internal_eliminated_sequence	181226	181256	.	.	.	ID=MILORD.82.181226.181256;Name=MILORD.82.181226.181256;bounded_by_ta=TRUE;common_boundary=None;end=181256;ies_id=IESPGM.PTET51.1.82.175461;ies_left_dist=-1480;ies_min_dist=1425;ies_right_dist=-1425;junction_seq=atcagaaatttttaaTAtggccagccagaaga;read_names=J00121:27:H3GGKBBXX:5:2108:20385:7064,J00121:27:H3GGKBBXX:5:1117:27600:25263,J00121:27:H3GGKBBXX:5:1112:17645:12093,J00121:27:H3GGKBBXX:5:2119:24830:20428,J00121:27:H3GGKBBXX:5:1117:13930:46346,J00121:27:H3GGKBBXX:5:2109:14478:15469,J00121:27:H3GGKBBXX:5:1214:20131:20304,J00121:27:H3GGKBBXX:5:1116:12408:39770;sequence=TATAAATAAATAAATAACTTTATTTATTCTA;start=181226;subtype=MAC;support_ref=195;support_variant=8;type=CRYPTIC;
scaffold51_82_with_IES	MILORD	internal_eliminated_sequence	182709	186681	.	.	.	ID=MILORD.82.182709.186681;Name=MILORD.82.182709.186681;bounded_by_ta=TRUE;common_boundary=None;end=186681;ies_id=IESPGM.PTET51.1.82.175461;ies_left_dist=-2963;ies_min_dist=2963;ies_right_dist=-6850;junction_seq=tattcttataaattaTAagacaataatacaac;read_names=J00121:27:H3GGKBBXX:5:1106:15118:26388;sequence=TATTTTTTTATTATTTTTGGGAAATTTTTCATTATTGTTTCTTAATAATTAAATCTTATTAGAATTCTATGAATCTTAATCTATGTTCAGGTCTTTAATTAATTTTGTTGATTGTAATTCTTATATAAAATTTTATTAAATTATCATATTCTTTACATAACAATTTAACTAAGTTATCTGGAGTGTTGAATGGTAACCTCGTAATCCTTTTAAAGTACTTTTTTCTCAGAGTTATCAGTAATTTGGATAACTATTGATTGTTATAATAAGCCGCAACTGCACAATATAAAAAATGAGGCTCAATTTATGCCTAATAGAACGCTAGTCTTGGTTAGAAATTCATTTTAGAGGACAATTGCAGTAAATTTAGGTTTATGAAATTTATTTTGAGATCCAATTATTTGATATGCATCATGATATTTCCTTTGTTATTGATTTGAGTTCCCAAATATTCATATAAATAGAGTATTGGAAATCCTTCGCACTGCTCTTCTTAATTAATAAATTTTATGGGCATGATTCCACTTTTCTTTTTATTGATAACTAAGTTCCATCTGACAGCGAGAATGCTGATTTATTAGATAAGATGACTGAAATTTCTATACTCAGTCTCTAGAACTAAGTAATCAGCGTATCCCAAAAATCTGACTTTATAAGAAATTCGGTTGAAAAGGTCTTTAAAATATTCATCAAGGTTAATGTTAAATAAGGCAGAGGAGATCCTTAGGGTACTCCATTTGAATAATAAAAAATTTTCTCTAATTTTATACGGATTAATACATAGCATTCTGCTATGCAAGGCTTTTAAAAAGTCTATTTCATTTTGTTTCAAAATATTTTGTTTTTTAATATTCCATGCAGTTTTGATCTGCAGATTGTATTATAGGCACTTGAGAAATCAATGAAGATTAATATCCTATTATCCTTGCCTTGGATGTTTTTGATCTAGTTAAGTATCTTAAATATAATTAATTAAGTTCCTAGTCCATTGATGAATCCTGTTTGAGGCTTTTATATATGATTATTGAGATAATCTTATAATTAAGGATGGAATCTTAAATCTAAAATTTGTATAAAGGGCTTAATATTACTAGGGGCCTAAATTAGTCATTTTAGGTATATTTGGATACATTTTATTTAGGGGCCGCAAACGCGCCCATCCTAATCTCTTGTTTATTTGGAAGGTATCTGGCCTCCATAAATCTTGTAGCAGTTCCCAAGAAGAATTTTTGATGAATTAATGTGTTAGCCCATCATAAGAGATGGCTTTGTCACCAGCCATTAACCTTTGTAATTCTTAGGTATTTCCTTAACTTAGCTTTTCGAGATAAGGAATAGGAGTGGGTTCATATTTGTGTAATTTAGAATATTTGCCTAAACTTGAATACAATTTGTAAATATGTCATTCCCATAATGTAATTTGTTGTCATCATCTAAGTAACTGTTAAATATCCCTCCGTCTCTTTTTTGTTAATTCATAATGATAGCCCTTTTAAAAAGATTATAAAATTGATTTCTGTCGCCTTTTATAACAATTCTTTGCATTTCTCGGCCATATCTATACTTTGGCTTTATTTGATAGGTCTTATCCTTAATCTTTCTTTAGTAATTATTCTTTTATTCCACATATCCTTCAGATAAATTGCATAGAATTGTTTAAATGAGTTAACATGTTTTTTGTTTAATATTTAATTACAAGAATTTACAGCTTTTGATTTATCAATCTTAATTAGGTGTTGTGGTATTCTTTCTGTCAAGTTATAGTTCAGGGTGAGATCAACTATTATTATTGCATGGTCAGATTAATTATTTCAATGCACTTATACTTCATTTTTGTATTTTTTGAAAATTAAGATGTGGTCTGTTTATGAGTAAACTTGCTTTCCCAAAATTACCCCTATGAAATGTGAATGTATTTTTAGTTATATCAGTCATATAAGGAATTTCAATCTTAAGAGTATTAAAGTCCCCACAGACTATTAGTAATTAGGAATGAATTAGTTAGTTTAATATTTATGTGATTTTATTCCAGAAAAATTGTTGATATTTCTTATATTCATATTTACTATGAAAATATACATTTATAAGAATTAATTCTATATTAGATGATCTGATTTGCACTACTAACAAATCAGGTTAAGCTTGATGATTCATCTCTGAGTCAAAGTAATATTGGGTTATATTCTACTTTAAAATTATTTATGAATTCCTATGATTATTCTACCAGAATGGTGAGATCTTTTCTGATCAAATAAGTACTTATATTTTATTGAATCTTTCAATGCTTTGTTCCTTACTTCTTGTAAGCATATTAGGTGAGGTTTTTGTTATTAAATTTCCTAAAATGTATTTTTTTTAATAGAACTGATATTCCAACAGAGAATTTTGAGTTTTGTATCTTAATTTTTCTCAATAGGGTTTTTTAGACTTTAAGCCTCATTTTCTATTGAGCTTGAGGTTCTTGTGATATCTGTTATTTATAGGTGTTTTTCCTTAATGTTCGGAGCGGATATGGGCATAGTATGAAGGCCCTGAGGCATAGGGTCCAGAACCACATTTTTCACACCAGATTTTGCTTTCATTCCCTAGCTCATTTTCTGAGCTGGATTTTTCTTCAATATCTTCTTGAAATTATTAGGAGTTCTTCTCTAGTACTTTTGTTATTTCATCTTTAATCGTCCACCTCAAAATTTTTTAACTAGAGTTAATTAACTCTGATTATTTAATTGAATTCGGGTAGATTTTAGTTTTTTATTTTATTGGAGTTACTATTAACATTTTATTTGATATTTTCTCTCTTGGAATTACTCTATTGTTCATCGCGCTTGGATTGGTTTTTTCTTTTTTTTAGAAGTTAATAATTATTCCGTATGTGGTATATTGCAATAGTTTTATTGCCCTTACCATATGTTCTTTTTTATTTATTACTTCCGTTGAATAGAGATAATTTTAAGTTATAAATTTGGCATATGCCCACTTACTTTGTTATTTTCTATTTTTTAAGTAACCTTTTATTCTTGGTCTTGGTCTTCTGCTAATATGTTTATATGCTAATGTAACTATTACTTAATTGCTATCAGTTCTAATCTTAATTCTTTGGCTATCAGTTCATATAAATTTTAATAGATATTTTCACCTGAAGTCGTATTTTGAACATTTTTTTAGTGTATGGTTATTATGAAGTAGTATATGAGTCAACAGACACTGAACTCTACATCAACAAAAACTTACAGGTTAATGAGGTTGTAATTCCAACTGTGACTGATGAGAAATCAAATGTTGTGTTCTTTAAGGTTTTTTCTGATCCAAGGGAATAATTAAGAGGTTTTTGTCCTTATGGAATTAATCCATTAATTAAACAGGTATGGCGAGGATATCATTCGACTATCGAATGATTTGCCGATAATGCTGCAGAGTCTTCGAATACCATGAAATTATTAAACACTCATGTGAACAAGTATGAAAATTATTCATCCAAAAAGCCATTCCTAAGGGTTNNNNNNNNNNNNNNNNNNNNNNNNNNNNNNNNNNNNNNNNNNNNNNNNNNNNNNNNNNNNNNNNNNNNNNNNNNNNNNNNNNNNNNNNNNNNNNNNNNNNNNNNNNNNNNNNNNNNNNNNNNNNNNNNNNNNNNNNNNNNNNNNNNNNNNCACTGGGTACTCCGGATAGAAATTTTACTAAAGGATCAAAGAGTATCTCTTGTTCGATTTTCCCTGCATATTTTAATATGATAAAAATAATTAAAAATTATAATAATATATCATAACTTTTGAGTTTTATAAAGAAAACTATTTAATAATAATTCTGGATATAGTAATTTTTTTGATTCAATTAGTTTAATTTGGAGTGAAATCAAAATTGTTTCTTGTACAAAAAAAAATCTTATTTAACAACTTTATTTAATTTATTTCAATTGCAACAATGGATAGAAAAGAGACAAAACATTGTAGTTTTTAATAAACCCAATAAAGAATAT;start=182709;subtype=MAC;support_ref=109;support_variant=1;type=CRYPTIC;
scaffold51_82_with_IES	MILORD	internal_eliminated_sequence	190592	190620	.	.	.	ID=MILORD.82.190592.190620;Name=MILORD.82.190592.190620;bounded_by_ta=TRUE;common_boundary=None;end=190620;ies_id=IESPGM.PTET51.1.82.188603;ies_left_dist=2382;ies_min_dist=2382;ies_right_dist=2418;junction_seq=tttagcaagtcctttTAttttaattaatctga;read_names=J00121:27:H3GGKBBXX:5:1218:9110:48298;sequence=TAATTATTTTTATTATTAAAAATATCATA;start=190592;subtype=MAC;support_ref=109;support_variant=1;type=CRYPTIC;
scaffold51_82_with_IES	MILORD	internal_eliminated_sequence	192974	193723	.	.	.	ID=MILORD.82.192974.193723;Name=MILORD.82.192974.193723;bounded_by_ta=TRUE;common_boundary=LEFT;end=193723;ies_id=IESPGM.PTET51.1.82.188603;ies_left_dist=0;ies_min_dist=0;ies_right_dist=-685;junction_seq=acgactcctaataagTAgaaacatctactaat;read_names=J00121:27:H3GGKBBXX:5:1215:7740:34600,J00121:27:H3GGKBBXX:5:1104:12094:1525,J00121:27:H3GGKBBXX:5:2101:23470:20674;sequence=TATAGTTATTTCAAATTTAATATGATTTTAATAATTAATACACTCTTATCTAACTACTTGAATTGTACCAATCGACAGCCTTTCCATGACCACATCTTTTAAGCATCTCAGGAGCTAAGTATGCTACAGACCCGCAAAATGATCTTGCACCAGTATAATGTTCTTAAACTCCTTCTTTCGATAGACCAAAATCTGTTAGCATAGCATATCCATCTGCATCCAGAACAATATTGTCAGGTTTCAAATCTCTGAATATTATATCTCTCTTATGTAAATCTTCCAAAGCAAGAATCATTTAAGTCAGATACAATTTCACTCTTTCTTCTGGAAATCTCTATTCTCTTCTCAAATGAGAACTTAAATCTCCTCCAGGACAATAATCCATAATAAGACAGAGTTTATCCGCAGTTTAGAATGCATATCTTAATCTGACAATAAATGGATGCTTAGTTAATGACAATACATTTCTCTCAGTTAATGCATATCTTGTAAGATTTTGTTCTGATATTATAAATTAAGATTACTTTATATTTTTGATTTATGAAGAACCTTCATAGCCAATAATTAATTTGTGTCCAATTTTTCAACTAAATATACTTCTCCAAAACTGCCTTTCCCAATAAGAGCATGCACTTTAAAATGATGAGGACCTACTTTATCTTCATTAAATGAATTGCAATTTTCACTACCAAAGTCAGTTCTTGCATCATAAATTTTAATTGAATTATTATTTTATTTTTGCATCGCCTA;start=192974;subtype=PARTIAL_EXTERNAL;support_ref=10;support_variant=3;type=ALTERNATIVE;
scaffold51_82_with_IES	MILORD	internal_eliminated_sequence	192974	193038	.	.	.	ID=MILORD.82.192974.193038;Name=MILORD.82.192974.193038;bounded_by_ta=TRUE;common_boundary=Both;end=193038;ies_id=IESPGM.PTET51.1.82.188603;ies_left_dist=0;ies_min_dist=0;ies_right_dist=0;junction_seq=acgactcctaataagTAccaatcgacagcctt;read_names=J00121:27:H3GGKBBXX:5:1217:10866:17966,J00121:27:H3GGKBBXX:5:2221:26352:22186,J00121:27:H3GGKBBXX:5:1110:16569:2070,J00121:27:H3GGKBBXX:5:2123:2615:16331,J00121:27:H3GGKBBXX:5:2101:22759:21623,J00121:27:H3GGKBBXX:5:2210:25834:45660,J00121:27:H3GGKBBXX:5:2209:18051:34319,J00121:27:H3GGKBBXX:5:2204:14641:20463,J00121:27:H3GGKBBXX:5:2201:11170:45221,J00121:27:H3GGKBBXX:5:2205:10429:45273,J00121:27:H3GGKBBXX:5:1111:5162:8646,J00121:27:H3GGKBBXX:5:2107:10825:23522,J00121:27:H3GGKBBXX:5:2116:10287:20551,J00121:27:H3GGKBBXX:5:1205:5589:36851,J00121:27:H3GGKBBXX:5:1217:2737:23962,J00121:27:H3GGKBBXX:5:2113:27925:1947,J00121:27:H3GGKBBXX:5:2216:22455:12374,J00121:27:H3GGKBBXX:5:1214:8663:5218,J00121:27:H3GGKBBXX:5:1125:20902:2545,J00121:27:H3GGKBBXX:5:1115:5375:39014,J00121:27:H3GGKBBXX:5:2113:26260:25052,J00121:27:H3GGKBBXX:5:1115:5731:11179,J00121:27:H3GGKBBXX:5:1103:17777:12814,J00121:27:H3GGKBBXX:5:2213:14935:40666,J00121:27:H3GGKBBXX:5:1217:9709:8963,J00121:27:H3GGKBBXX:5:2107:26534:28727,J00121:27:H3GGKBBXX:5:1117:23652:24612,J00121:27:H3GGKBBXX:5:1205:27082:24155,J00121:27:H3GGKBBXX:5:1107:27154:41651,J00121:27:H3GGKBBXX:5:1123:28371:8066,J00121:27:H3GGKBBXX:5:2206:24119:9280,J00121:27:H3GGKBBXX:5:1208:7720:40156,J00121:27:H3GGKBBXX:5:2114:23784:20340,J00121:27:H3GGKBBXX:5:2126:15128:29641,J00121:27:H3GGKBBXX:5:1210:29538:31048,J00121:27:H3GGKBBXX:5:1221:4178:47032,J00121:27:H3GGKBBXX:5:2213:12276:15346,J00121:27:H3GGKBBXX:5:2221:28787:8295,J00121:27:H3GGKBBXX:5:1209:28402:41493;sequence=TATAGTTATTTCAAATTTAATATGATTTTAATAATTAATACACTCTTATCTAACTACTTGAATTG;start=192974;subtype=IES;support_ref=10;support_variant=39;type=IES;
scaffold51_82_with_IES	MILORD	internal_eliminated_sequence	192980	193038	.	.	.	ID=MILORD.82.192980.193038;Name=MILORD.82.192980.193038;bounded_by_ta=TRUE;common_boundary=RIGHT;end=193038;ies_id=IESPGM.PTET51.1.82.188603;ies_left_dist=-6;ies_min_dist=0;ies_right_dist=0;junction_seq=cctaataagtatagtTAccaatcgacagcctt;read_names=J00121:27:H3GGKBBXX:5:2228:5254:27268,J00121:27:H3GGKBBXX:5:1118:27823:9578;sequence=TATTTCAAATTTAATATGATTTTAATAATTAATACACTCTTATCTAACTACTTGAATTG;start=192980;subtype=PARTIAL_INTERNAL;support_ref=10;support_variant=2;type=ALTERNATIVE;
scaffold51_82_with_IES	MILORD	internal_eliminated_sequence	196755	196872	.	.	.	ID=MILORD.82.196755.196872;Name=MILORD.82.196755.196872;bounded_by_ta=TRUE;common_boundary=None;end=196872;ies_id=IESPGM.PTET51.1.82.192323;ies_left_dist=4;ies_min_dist=4;ies_right_dist=-10;junction_seq=ttatagttttgatatTAgattttagtttctgt;read_names=J00121:27:H3GGKBBXX:5:2207:27336:40069;sequence=TATGTAGCAAATTAGAACTAAATTTTATTATTATTGAATTTATCATTACATTTAAAGCTCAAAAAATTTATACTCTCTTTTTATCAAAAATTAGAATAAGGCAAACTGTATATTCAGT;start=196755;subtype=EXTERNAL;support_ref=12;support_variant=1;type=ALTERNATIVE;
scaffold51_82_with_IES	MILORD	internal_eliminated_sequence	196755	196862	.	.	.	ID=MILORD.82.196755.196862;Name=MILORD.82.196755.196862;bounded_by_ta=TRUE;common_boundary=RIGHT;end=196862;ies_id=IESPGM.PTET51.1.82.192323;ies_left_dist=4;ies_min_dist=0;ies_right_dist=0;junction_seq=ttatagttttgatatTAtattcagttagattt;read_names=J00121:27:H3GGKBBXX:5:2119:5223:1121,J00121:27:H3GGKBBXX:5:1217:2676:46539,J00121:27:H3GGKBBXX:5:2101:14945:41141,J00121:27:H3GGKBBXX:5:1124:28919:17948;sequence=TATGTAGCAAATTAGAACTAAATTTTATTATTATTGAATTTATCATTACATTTAAAGCTCAAAAAATTTATACTCTCTTTTTATCAAAAATTAGAATAAGGCAAACTG;start=196755;subtype=PARTIAL_EXTERNAL;support_ref=24;support_variant=4;type=ALTERNATIVE;
scaffold51_82_with_IES	MILORD	internal_eliminated_sequence	196759	196862	.	.	.	ID=MILORD.82.196759.196862;Name=MILORD.82.196759.196862;bounded_by_ta=TRUE;common_boundary=Both;end=196862;ies_id=IESPGM.PTET51.1.82.192323;ies_left_dist=0;ies_min_dist=0;ies_right_dist=0;junction_seq=agttttgatattatgTAtattcagttagattt;read_names=J00121:27:H3GGKBBXX:5:1107:28980:15768,J00121:27:H3GGKBBXX:5:1124:31598:26881,J00121:27:H3GGKBBXX:5:1127:8460:2404,J00121:27:H3GGKBBXX:5:1112:7811:25931,J00121:27:H3GGKBBXX:5:2217:18619:26617,J00121:27:H3GGKBBXX:5:1224:8937:4462,J00121:27:H3GGKBBXX:5:2217:14600:37765,J00121:27:H3GGKBBXX:5:2102:10135:28586,J00121:27:H3GGKBBXX:5:2221:27590:16524,J00121:27:H3GGKBBXX:5:1119:21755:17983,J00121:27:H3GGKBBXX:5:2122:23378:31242,J00121:27:H3GGKBBXX:5:2207:10957:48860,J00121:27:H3GGKBBXX:5:1205:8623:47700,J00121:27:H3GGKBBXX:5:1120:17898:22520,J00121:27:H3GGKBBXX:5:1221:6137:8611,J00121:27:H3GGKBBXX:5:1216:26342:26986,J00121:27:H3GGKBBXX:5:1123:5091:30749;sequence=TAGCAAATTAGAACTAAATTTTATTATTATTGAATTTATCATTACATTTAAAGCTCAAAAAATTTATACTCTCTTTTTATCAAAAATTAGAATAAGGCAAACTG;start=196759;subtype=IES;support_ref=22;support_variant=17;type=IES;
scaffold51_82_with_IES	MILORD	internal_eliminated_sequence	196807	196862	.	.	.	ID=MILORD.82.196807.196862;Name=MILORD.82.196807.196862;bounded_by_ta=TRUE;common_boundary=RIGHT;end=196862;ies_id=IESPGM.PTET51.1.82.192323;ies_left_dist=-48;ies_min_dist=0;ies_right_dist=0;junction_seq=atttatcattacattTAtattcagttagattt;read_names=J00121:27:H3GGKBBXX:5:2224:10673:36306,J00121:27:H3GGKBBXX:5:1108:3041:22801,J00121:27:H3GGKBBXX:5:1223:28402:6888,J00121:27:H3GGKBBXX:5:2220:17980:45766,J00121:27:H3GGKBBXX:5:1116:19816:26265;sequence=TAAAGCTCAAAAAATTTATACTCTCTTTTTATCAAAAATTAGAATAAGGCAAACTG;start=196807;subtype=PARTIAL_INTERNAL;support_ref=18;support_variant=5;type=ALTERNATIVE;
scaffold51_82_with_IES	MILORD	internal_eliminated_sequence	196934	196960	.	.	.	ID=MILORD.82.196934.196960;Name=MILORD.82.196934.196960;bounded_by_ta=TRUE;common_boundary=Both;end=196960;ies_id=IESPGM.PTET51.1.82.192394;ies_left_dist=0;ies_min_dist=0;ies_right_dist=0;junction_seq=gttgattatttcagaTAgtataataaataaaa;read_names=J00121:27:H3GGKBBXX:5:2228:30330:42970,J00121:27:H3GGKBBXX:5:1105:27590:35479,J00121:27:H3GGKBBXX:5:1213:13545:46451,J00121:27:H3GGKBBXX:5:2107:29315:42583,J00121:27:H3GGKBBXX:5:2209:19268:13886,J00121:27:H3GGKBBXX:5:1108:19207:35198,J00121:27:H3GGKBBXX:5:1118:19421:23962,J00121:27:H3GGKBBXX:5:2219:8603:1701,J00121:27:H3GGKBBXX:5:1224:20151:21113,J00121:27:H3GGKBBXX:5:1112:4746:31628,J00121:27:H3GGKBBXX:5:2101:12987:23962,J00121:27:H3GGKBBXX:5:2224:28990:13007,J00121:27:H3GGKBBXX:5:2223:22688:43550,J00121:27:H3GGKBBXX:5:1117:25682:11636,J00121:27:H3GGKBBXX:5:2210:29609:4760,J00121:27:H3GGKBBXX:5:1120:10541:30872,J00121:27:H3GGKBBXX:5:1228:9973:27250,J00121:27:H3GGKBBXX:5:1222:26433:34565,J00121:27:H3GGKBBXX:5:2113:18274:27250,J00121:27:H3GGKBBXX:5:1118:13393:11513,J00121:27:H3GGKBBXX:5:1219:29305:35532,J00121:27:H3GGKBBXX:5:1210:25195:16700,J00121:27:H3GGKBBXX:5:1210:18396:15258,J00121:27:H3GGKBBXX:5:1114:20720:17808,J00121:27:H3GGKBBXX:5:1209:24860:17491,J00121:27:H3GGKBBXX:5:1221:4016:18687,J00121:27:H3GGKBBXX:5:1213:6948:13640;sequence=TATAAATCAAAATAATTTAACCCTCTA;start=196934;subtype=IES;support_ref=3;support_variant=27;type=IES;
scaffold51_82_with_IES	MILORD	internal_eliminated_sequence	198480	198508	.	.	.	ID=MILORD.82.198480.198508;Name=MILORD.82.198480.198508;bounded_by_ta=TRUE;common_boundary=None;end=198508;ies_id=IESPGM.PTET51.1.82.192394;ies_left_dist=-1546;ies_min_dist=1546;ies_right_dist=-1548;junction_seq=tttatttactgttcaTAatgaattatctaatt;read_names=J00121:27:H3GGKBBXX:5:1102:25479:6255;sequence=TATTTTTACGAAGTATTCTAATTTATCTC;start=198480;subtype=MAC;support_ref=129;support_variant=1;type=CRYPTIC;
scaffold51_82_with_IES	MILORD	internal_eliminated_sequence	200986	201069	.	.	.	ID=MILORD.82.200986.201069;Name=MILORD.82.200986.201069;bounded_by_ta=TRUE;common_boundary=None;end=201069;ies_id=IESPGM.PTET51.1.82.198630;ies_left_dist=2211;ies_min_dist=2211;ies_right_dist=2264;junction_seq=tgagatatatacataTAgcaaaaacgattcaa;read_names=J00121:27:H3GGKBBXX:5:1203:22282:15873;sequence=TACAGTTTTTTGAATTGTTATTCATTTTTCAAATTTAAAAAAAAATAATCAAGCCTTTTTGCATTATCATTAAAAATTATGGTA;start=200986;subtype=MAC;support_ref=77;support_variant=1;type=CRYPTIC;
scaffold51_82_with_IES	MILORD	internal_eliminated_sequence	202137	202164	.	.	.	ID=MILORD.82.202137.202164;Name=MILORD.82.202137.202164;bounded_by_ta=TRUE;common_boundary=None;end=202164;ies_id=IESPGM.PTET51.1.82.198630;ies_left_dist=1060;ies_min_dist=1060;ies_right_dist=1169;junction_seq=cacaatgcacgagagTAtattgtagagctaat;read_names=J00121:27:H3GGKBBXX:5:2221:13910:1086,J00121:27:H3GGKBBXX:5:2109:11931:41510;sequence=TATAGCTTAGAATGTAAGAATTTAGATA;start=202137;subtype=MAC;support_ref=222;support_variant=2;type=CRYPTIC;
scaffold51_82_with_IES	MILORD	internal_eliminated_sequence	202775	202799	.	.	.	ID=MILORD.82.202775.202799;Name=MILORD.82.202775.202799;bounded_by_ta=TRUE;common_boundary=None;end=202799;ies_id=IESPGM.PTET51.1.82.198630;ies_left_dist=422;ies_min_dist=422;ies_right_dist=534;junction_seq=attaacttaaatgttTAttagaatcttgcaaa;read_names=J00121:27:H3GGKBBXX:5:1223:8582:8840,J00121:27:H3GGKBBXX:5:2111:26636:21834;sequence=TAGCATAGAAGAATTTATTAAACAA;start=202775;subtype=MAC;support_ref=172;support_variant=2;type=CRYPTIC;
scaffold51_82_with_IES	MILORD	internal_eliminated_sequence	203197	203333	.	.	.	ID=MILORD.82.203197.203333;Name=MILORD.82.203197.203333;bounded_by_ta=TRUE;common_boundary=Both;end=203333;ies_id=IESPGM.PTET51.1.82.198630;ies_left_dist=0;ies_min_dist=0;ies_right_dist=0;junction_seq=attgaaattctgaatTAaattgcaatttaaag;read_names=J00121:27:H3GGKBBXX:5:1225:20415:21641,J00121:27:H3GGKBBXX:5:1103:18020:42073,J00121:27:H3GGKBBXX:5:1227:11485:11583,J00121:27:H3GGKBBXX:5:1206:23348:14941,J00121:27:H3GGKBBXX:5:2124:9810:18634,J00121:27:H3GGKBBXX:5:2209:7364:11126,J00121:27:H3GGKBBXX:5:2226:19664:28393,J00121:27:H3GGKBBXX:5:2219:31507:18493,J00121:27:H3GGKBBXX:5:2225:23267:16524,J00121:27:H3GGKBBXX:5:1207:22759:40578,J00121:27:H3GGKBBXX:5:1110:16285:46909,J00121:27:H3GGKBBXX:5:2222:22171:28938,J00121:27:H3GGKBBXX:5:2215:22658:32455,J00121:27:H3GGKBBXX:5:1201:11048:11671,J00121:27:H3GGKBBXX:5:2105:22607:16999,J00121:27:H3GGKBBXX:5:1202:24434:15838,J00121:27:H3GGKBBXX:5:1109:8247:13746,J00121:27:H3GGKBBXX:5:1226:12165:8822,J00121:27:H3GGKBBXX:5:1120:31568:29114,J00121:27:H3GGKBBXX:5:1221:19015:13025,J00121:27:H3GGKBBXX:5:1207:29346:2967,J00121:27:H3GGKBBXX:5:1217:24586:11179,J00121:27:H3GGKBBXX:5:1213:12956:32384,J00121:27:H3GGKBBXX:5:1103:10226:30257;sequence=TATAGTTTTTGCAAAAGCAATTTCGTAAGAAGGATTAAAGAAAATATATAAATTAACATTTTATTAAAAATTTATAAAATTCAAAAGTTGAAATATTTAATTTCCTCGCTTCTTGTGAAATTCTTTTGCTAAAGCTA;start=203197;subtype=IES;support_ref=0;support_variant=24;type=IES;
scaffold51_82_with_IES	MILORD	internal_eliminated_sequence	204778	204805	.	.	.	ID=MILORD.82.204778.204805;Name=MILORD.82.204778.204805;bounded_by_ta=TRUE;common_boundary=None;end=204805;ies_id=IESPGM.PTET51.1.82.200153;ies_left_dist=79;ies_min_dist=79;ies_right_dist=172;junction_seq=aaatagcaattcactTAacttggattaattct;read_names=J00121:27:H3GGKBBXX:5:2217:28666:38785;sequence=TATATCACTACTTTAATTATTGCAATCT;start=204778;subtype=MAC;support_ref=54;support_variant=1;type=CRYPTIC;
scaffold51_82_with_IES	MILORD	internal_eliminated_sequence	204848	204977	.	.	.	ID=MILORD.82.204848.204977;Name=MILORD.82.204848.204977;bounded_by_ta=TRUE;common_boundary=RIGHT;end=204977;ies_id=IESPGM.PTET51.1.82.200153;ies_left_dist=9;ies_min_dist=0;ies_right_dist=0;junction_seq=aaataagcccttaagTAtcagatttgttatgt;read_names=J00121:27:H3GGKBBXX:5:2220:14966:23452,J00121:27:H3GGKBBXX:5:2220:15097:23610;sequence=TAAAATAGATACAATTGGTTATAATTTGTGAATCAGATATTTTATTTAAATAATAAGAACTATTTTGTATTTAGATAATTCGTGAATTTTGTCTAAAAAAGTAAATTCACTTTTTCAATCTCCTTAAGTG;start=204848;subtype=PARTIAL_EXTERNAL;support_ref=12;support_variant=2;type=ALTERNATIVE;
scaffold51_82_with_IES	MILORD	internal_eliminated_sequence	204853	204977	.	.	.	ID=MILORD.82.204853.204977;Name=MILORD.82.204853.204977;bounded_by_ta=TRUE;common_boundary=RIGHT;end=204977;ies_id=IESPGM.PTET51.1.82.200153;ies_left_dist=4;ies_min_dist=0;ies_right_dist=0;junction_seq=agcccttaagtaaaaTAtcagatttgttatgt;read_names=J00121:27:H3GGKBBXX:5:2212:8623:5675;sequence=TAGATACAATTGGTTATAATTTGTGAATCAGATATTTTATTTAAATAATAAGAACTATTTTGTATTTAGATAATTCGTGAATTTTGTCTAAAAAAGTAAATTCACTTTTTCAATCTCCTTAAGTG;start=204853;subtype=PARTIAL_EXTERNAL;support_ref=6;support_variant=1;type=ALTERNATIVE;
scaffold51_82_with_IES	MILORD	internal_eliminated_sequence	204857	204971	.	.	.	ID=MILORD.82.204857.204971;Name=MILORD.82.204857.204971;bounded_by_ta=TRUE;common_boundary=LEFT;end=204971;ies_id=IESPGM.PTET51.1.82.200153;ies_left_dist=0;ies_min_dist=0;ies_right_dist=6;junction_seq=cttaagtaaaatagaTAagtgtatcagatttg;read_names=J00121:27:H3GGKBBXX:5:2111:21207:20621,J00121:27:H3GGKBBXX:5:1123:28077:37660;sequence=TACAATTGGTTATAATTTGTGAATCAGATATTTTATTTAAATAATAAGAACTATTTTGTATTTAGATAATTCGTGAATTTTGTCTAAAAAAGTAAATTCACTTTTTCAATCTCCT;start=204857;subtype=PARTIAL_INTERNAL;support_ref=6;support_variant=2;type=ALTERNATIVE;
scaffold51_82_with_IES	MILORD	internal_eliminated_sequence	204857	204977	.	.	.	ID=MILORD.82.204857.204977;Name=MILORD.82.204857.204977;bounded_by_ta=TRUE;common_boundary=Both;end=204977;ies_id=IESPGM.PTET51.1.82.200153;ies_left_dist=0;ies_min_dist=0;ies_right_dist=0;junction_seq=cttaagtaaaatagaTAtcagatttgttatgt;read_names=J00121:27:H3GGKBBXX:5:2228:13900:3494,J00121:27:H3GGKBBXX:5:1107:24667:18951,J00121:27:H3GGKBBXX:5:1219:7507:46715,J00121:27:H3GGKBBXX:5:2225:22871:4514,J00121:27:H3GGKBBXX:5:2213:11495:24929,J00121:27:H3GGKBBXX:5:2126:22556:15785,J00121:27:H3GGKBBXX:5:1125:3153:36323,J00121:27:H3GGKBBXX:5:1209:11241:20937,J00121:27:H3GGKBBXX:5:2208:24231:5288,J00121:27:H3GGKBBXX:5:1103:6197:9209,J00121:27:H3GGKBBXX:5:2205:12814:16911,J00121:27:H3GGKBBXX:5:1102:26250:13675,J00121:27:H3GGKBBXX:5:1114:13068:39295,J00121:27:H3GGKBBXX:5:2124:20456:44218,J00121:27:H3GGKBBXX:5:2207:7862:47120,J00121:27:H3GGKBBXX:5:2115:29721:15504,J00121:27:H3GGKBBXX:5:1112:13352:2439,J00121:27:H3GGKBBXX:5:2113:22424:18194,J00121:27:H3GGKBBXX:5:2101:6624:31224,J00121:27:H3GGKBBXX:5:1202:9810:20463,J00121:27:H3GGKBBXX:5:1119:26829:11583,J00121:27:H3GGKBBXX:5:2221:7933:37818,J00121:27:H3GGKBBXX:5:2228:2605:3442,J00121:27:H3GGKBBXX:5:2113:31010:19777,J00121:27:H3GGKBBXX:5:1111:6380:26301,J00121:27:H3GGKBBXX:5:1209:12540:35532,J00121:27:H3GGKBBXX:5:1110:14428:39506,J00121:27:H3GGKBBXX:5:1122:15595:42618,J00121:27:H3GGKBBXX:5:1217:2798:4163,J00121:27:H3GGKBBXX:5:2109:9688:15610,J00121:27:H3GGKBBXX:5:1202:25844:5833,J00121:27:H3GGKBBXX:5:1128:15503:48016,J00121:27:H3GGKBBXX:5:2208:18406:28252,J00121:27:H3GGKBBXX:5:2216:20172:35989,J00121:27:H3GGKBBXX:5:2224:1986:20129,J00121:27:H3GGKBBXX:5:1217:1986:28780,J00121:27:H3GGKBBXX:5:1214:11759:44728,J00121:27:H3GGKBBXX:5:2217:22861:15785,J00121:27:H3GGKBBXX:5:1112:6989:9877,J00121:27:H3GGKBBXX:5:2201:31345:41669,J00121:27:H3GGKBBXX:5:1223:12398:10915,J00121:27:H3GGKBBXX:5:1119:15656:33791,J00121:27:H3GGKBBXX:5:2119:25104:43867,J00121:27:H3GGKBBXX:5:1102:17929:19337,J00121:27:H3GGKBBXX:5:1126:13108:1420,J00121:27:H3GGKBBXX:5:1111:26017:30890,J00121:27:H3GGKBBXX:5:2113:20253:10774,J00121:27:H3GGKBBXX:5:2206:16325:48280,J00121:27:H3GGKBBXX:5:2228:2686:3547,J00121:27:H3GGKBBXX:5:1228:5548:42653;sequence=TACAATTGGTTATAATTTGTGAATCAGATATTTTATTTAAATAATAAGAACTATTTTGTATTTAGATAATTCGTGAATTTTGTCTAAAAAAGTAAATTCACTTTTTCAATCTCCTTAAGTG;start=204857;subtype=IES;support_ref=6;support_variant=50;type=IES;
scaffold51_82_with_IES	MILORD	internal_eliminated_sequence	204867	204977	.	.	.	ID=MILORD.82.204867.204977;Name=MILORD.82.204867.204977;bounded_by_ta=TRUE;common_boundary=RIGHT;end=204977;ies_id=IESPGM.PTET51.1.82.200153;ies_left_dist=-10;ies_min_dist=0;ies_right_dist=0;junction_seq=atagatacaattggtTAtcagatttgttatgt;read_names=J00121:27:H3GGKBBXX:5:1102:8613:34354;sequence=TATAATTTGTGAATCAGATATTTTATTTAAATAATAAGAACTATTTTGTATTTAGATAATTCGTGAATTTTGTCTAAAAAAGTAAATTCACTTTTTCAATCTCCTTAAGTG;start=204867;subtype=PARTIAL_INTERNAL;support_ref=1;support_variant=1;type=ALTERNATIVE;
scaffold51_82_with_IES	MILORD	internal_eliminated_sequence	206698	206799	.	.	.	ID=MILORD.82.206698.206799;Name=MILORD.82.206698.206799;bounded_by_ta=TRUE;common_boundary=Both;end=206799;ies_id=IESPGM.PTET51.1.82.201873;ies_left_dist=0;ies_min_dist=0;ies_right_dist=0;junction_seq=agctggaagctctgaTActtatttataccatc;read_names=J00121:27:H3GGKBBXX:5:2113:21065:24138,J00121:27:H3GGKBBXX:5:2110:21420:8857,J00121:27:H3GGKBBXX:5:1115:7496:15539,J00121:27:H3GGKBBXX:5:2209:10348:47243,J00121:27:H3GGKBBXX:5:1121:17371:1595,J00121:27:H3GGKBBXX:5:2114:4066:4567,J00121:27:H3GGKBBXX:5:2111:21927:2879,J00121:27:H3GGKBBXX:5:2212:16863:36587,J00121:27:H3GGKBBXX:5:1217:2950:37589,J00121:27:H3GGKBBXX:5:1128:27925:31347,J00121:27:H3GGKBBXX:5:1116:19370:29993,J00121:27:H3GGKBBXX:5:1224:23744:34336,J00121:27:H3GGKBBXX:5:1121:18771:14326,J00121:27:H3GGKBBXX:5:2118:18873:38240,J00121:27:H3GGKBBXX:5:2215:19613:14555,J00121:27:H3GGKBBXX:5:1215:11424:37290,J00121:27:H3GGKBBXX:5:2118:26595:15047,J00121:27:H3GGKBBXX:5:2225:23642:30292,J00121:27:H3GGKBBXX:5:2109:8927:21395,J00121:27:H3GGKBBXX:5:1121:5244:1297,J00121:27:H3GGKBBXX:5:1227:14296:19935,J00121:27:H3GGKBBXX:5:2226:23581:25826,J00121:27:H3GGKBBXX:5:2124:8227:44623,J00121:27:H3GGKBBXX:5:2220:18649:19601,J00121:27:H3GGKBBXX:5:1119:27996:5306,J00121:27:H3GGKBBXX:5:1222:22648:23153,J00121:27:H3GGKBBXX:5:2224:23845:10950,J00121:27:H3GGKBBXX:5:1119:22455:45783,J00121:27:H3GGKBBXX:5:2114:4107:4532,J00121:27:H3GGKBBXX:5:1216:14834:45766,J00121:27:H3GGKBBXX:5:2118:18659:38996,J00121:27:H3GGKBBXX:5:1116:5903:20093,J00121:27:H3GGKBBXX:5:2113:8643:48966,J00121:27:H3GGKBBXX:5:1209:21379:41000,J00121:27:H3GGKBBXX:5:2215:25976:2897,J00121:27:H3GGKBBXX:5:2121:5700:14537,J00121:27:H3GGKBBXX:5:1213:26098:11653,J00121:27:H3GGKBBXX:5:1114:24728:5165;sequence=TATAGTTGGTAATTTGAATTTAGTATGGTTTTTAATTTGATTATTAATGATAAACGAATTGTTTTATATATAAAATCTGATAGAATATTTTAAATATGAGTG;start=206698;subtype=IES;support_ref=0;support_variant=38;type=IES;
scaffold51_82_with_IES	MILORD	internal_eliminated_sequence	206698	206787	.	.	.	ID=MILORD.82.206698.206787;Name=MILORD.82.206698.206787;bounded_by_ta=TRUE;common_boundary=LEFT;end=206787;ies_id=IESPGM.PTET51.1.82.201873;ies_left_dist=0;ies_min_dist=0;ies_right_dist=12;junction_seq=agctggaagctctgaTAaatatgagtgtactt;read_names=J00121:27:H3GGKBBXX:5:1204:18812:23223;sequence=TATAGTTGGTAATTTGAATTTAGTATGGTTTTTAATTTGATTATTAATGATAAACGAATTGTTTTATATATAAAATCTGATAGAATATTT;start=206698;subtype=PARTIAL_INTERNAL;support_ref=0;support_variant=1;type=ALTERNATIVE;
scaffold51_82_with_IES	MILORD	internal_eliminated_sequence	206721	206799	.	.	.	ID=MILORD.82.206721.206799;Name=MILORD.82.206721.206799;bounded_by_ta=TRUE;common_boundary=RIGHT;end=206799;ies_id=IESPGM.PTET51.1.82.201873;ies_left_dist=-23;ies_min_dist=0;ies_right_dist=0;junction_seq=gtaatttgaatttagTActtatttataccatc;read_names=J00121:27:H3GGKBBXX:5:1217:25418:29606;sequence=TATGGTTTTTAATTTGATTATTAATGATAAACGAATTGTTTTATATATAAAATCTGATAGAATATTTTAAATATGAGTG;start=206721;subtype=PARTIAL_INTERNAL;support_ref=0;support_variant=1;type=ALTERNATIVE;
scaffold51_82_with_IES	MILORD	internal_eliminated_sequence	209190	209214	.	.	.	ID=MILORD.82.209190.209214;Name=MILORD.82.209190.209214;bounded_by_ta=TRUE;common_boundary=None;end=209214;ies_id=IESPGM.PTET51.1.82.205376;ies_left_dist=1113;ies_min_dist=1113;ies_right_dist=1164;junction_seq=aaggatatgtgagtgTAcaataatttaaatca;read_names=J00121:27:H3GGKBBXX:5:2227:9962:29729;sequence=TAATATATAAATAAGATTTTCTTCA;start=209190;subtype=MAC;support_ref=107;support_variant=1;type=CRYPTIC;
scaffold51_82_with_IES	MILORD	internal_eliminated_sequence	210303	210367	.	.	.	ID=MILORD.82.210303.210367;Name=MILORD.82.210303.210367;bounded_by_ta=TRUE;common_boundary=LEFT;end=210367;ies_id=IESPGM.PTET51.1.82.205376;ies_left_dist=0;ies_min_dist=0;ies_right_dist=11;junction_seq=tgtgatcaaatctgaTAaattacctgtaacaa;read_names=J00121:27:H3GGKBBXX:5:1204:28686:3653;sequence=TACAATCTCATTCTTTTTCATTTGATTTAGCATCATTTTTTATCTATTGAATGCAAGAATATTCT;start=210303;subtype=PARTIAL_INTERNAL;support_ref=55;support_variant=1;type=ALTERNATIVE;
scaffold51_82_with_IES	MILORD	internal_eliminated_sequence	210303	210378	.	.	.	ID=MILORD.82.210303.210378;Name=MILORD.82.210303.210378;bounded_by_ta=TRUE;common_boundary=Both;end=210378;ies_id=IESPGM.PTET51.1.82.205376;ies_left_dist=0;ies_min_dist=0;ies_right_dist=0;junction_seq=tgtgatcaaatctgaTAacaaaattggttcaa;read_names=J00121:27:H3GGKBBXX:5:1205:24271:17948,J00121:27:H3GGKBBXX:5:1214:4878:21377,J00121:27:H3GGKBBXX:5:1119:4746:36833,J00121:27:H3GGKBBXX:5:2101:23277:48122,J00121:27:H3GGKBBXX:5:1118:3599:38187,J00121:27:H3GGKBBXX:5:2126:16711:36429,J00121:27:H3GGKBBXX:5:2104:28554:41299,J00121:27:H3GGKBBXX:5:1211:27833:38398,J00121:27:H3GGKBBXX:5:2201:19116:1806,J00121:27:H3GGKBBXX:5:2209:25469:22379,J00121:27:H3GGKBBXX:5:1215:25398:44201,J00121:27:H3GGKBBXX:5:1218:9790:11776,J00121:27:H3GGKBBXX:5:1110:13037:32068,J00121:27:H3GGKBBXX:5:1116:22627:17702,J00121:27:H3GGKBBXX:5:1105:3671:4444,J00121:27:H3GGKBBXX:5:2223:15544:12075,J00121:27:H3GGKBBXX:5:2226:7446:3248,J00121:27:H3GGKBBXX:5:1218:5091:24665,J00121:27:H3GGKBBXX:5:2212:8491:21799,J00121:27:H3GGKBBXX:5:1105:5781:13060,J00121:27:H3GGKBBXX:5:1127:9942:36798,J00121:27:H3GGKBBXX:5:2216:16711:36534,J00121:27:H3GGKBBXX:5:2204:28097:28094,J00121:27:H3GGKBBXX:5:1201:20172:21219,J00121:27:H3GGKBBXX:5:1204:3528:38767,J00121:27:H3GGKBBXX:5:2115:20029:26002;sequence=TACAATCTCATTCTTTTTCATTTGATTTAGCATCATTTTTTATCTATTGAATGCAAGAATATTCTTAAATTACCTG;start=210303;subtype=IES;support_ref=110;support_variant=26;type=IES;
scaffold51_82_with_IES	MILORD	internal_eliminated_sequence	211947	212103	.	.	.	ID=MILORD.82.211947.212103;Name=MILORD.82.211947.212103;bounded_by_ta=TRUE;common_boundary=None;end=212103;ies_id=IESPGM.PTET51.1.82.207981;ies_left_dist=1037;ies_min_dist=990;ies_right_dist=990;junction_seq=ctggaacaaatctaaTAtaatcgctttggatt;read_names=J00121:27:H3GGKBBXX:5:1122:8430:29888;sequence=TATAGTATCTGCAATTTAATAAATCATCAGAAATCAAATTCTCTAGCTCGAATTTAAATTAATATTATACTTAAGATCGTTATATGAATTTTTACTAATGTAGAAAAAGCAAATAAGAATTTACATCGCATTCAATTAAAATAATTATTTCCGAGTA;start=211947;subtype=MAC;support_ref=99;support_variant=1;type=CRYPTIC;
scaffold51_82_with_IES	MILORD	internal_eliminated_sequence	212975	213088	.	.	.	ID=MILORD.82.212975.213088;Name=MILORD.82.212975.213088;bounded_by_ta=TRUE;common_boundary=None;end=213088;ies_id=IESPGM.PTET51.1.82.207981;ies_left_dist=9;ies_min_dist=5;ies_right_dist=5;junction_seq=tcggtcttattttgaTActgtataagctaaac;read_names=J00121:27:H3GGKBBXX:5:1120:23043:17860;sequence=TATACTTGATACAGTAGAATATTATTTAAATAATTTTTAAAGTTATTTCTTTTTCTAAATAATTCTATTTATTGAATAAAATTATAAATATTGTATAAACATCAACCTCCCTTT;start=212975;subtype=OVERLAPPING;support_ref=6;support_variant=1;type=ALTERNATIVE;
scaffold51_82_with_IES	MILORD	internal_eliminated_sequence	212975	213093	.	.	.	ID=MILORD.82.212975.213093;Name=MILORD.82.212975.213093;bounded_by_ta=TRUE;common_boundary=RIGHT;end=213093;ies_id=IESPGM.PTET51.1.82.207981;ies_left_dist=9;ies_min_dist=0;ies_right_dist=0;junction_seq=tcggtcttattttgaTAtaagctaaacatcca;read_names=J00121:27:H3GGKBBXX:5:1202:27864:20973,J00121:27:H3GGKBBXX:5:1216:25276:34495,J00121:27:H3GGKBBXX:5:1216:25438:34424;sequence=TATACTTGATACAGTAGAATATTATTTAAATAATTTTTAAAGTTATTTCTTTTTCTAAATAATTCTATTTATTGAATAAAATTATAAATATTGTATAAACATCAACCTCCCTTTTACTG;start=212975;subtype=PARTIAL_EXTERNAL;support_ref=12;support_variant=3;type=ALTERNATIVE;
scaffold51_82_with_IES	MILORD	internal_eliminated_sequence	212984	213093	.	.	.	ID=MILORD.82.212984.213093;Name=MILORD.82.212984.213093;bounded_by_ta=TRUE;common_boundary=Both;end=213093;ies_id=IESPGM.PTET51.1.82.207981;ies_left_dist=0;ies_min_dist=0;ies_right_dist=0;junction_seq=ttttgatatacttgaTAtaagctaaacatcca;read_names=J00121:27:H3GGKBBXX:5:1216:6806:32701,J00121:27:H3GGKBBXX:5:2116:13504:14871,J00121:27:H3GGKBBXX:5:1212:24271:23856,J00121:27:H3GGKBBXX:5:2228:23551:10686,J00121:27:H3GGKBBXX:5:1223:30442:20832,J00121:27:H3GGKBBXX:5:2110:7588:29765,J00121:27:H3GGKBBXX:5:1209:29376:21272,J00121:27:H3GGKBBXX:5:2102:22972:11407,J00121:27:H3GGKBBXX:5:1210:30381:31171,J00121:27:H3GGKBBXX:5:2224:24525:34600,J00121:27:H3GGKBBXX:5:1101:21805:15047,J00121:27:H3GGKBBXX:5:2219:18172:3231,J00121:27:H3GGKBBXX:5:1119:8156:36481,J00121:27:H3GGKBBXX:5:2120:20172:18265,J00121:27:H3GGKBBXX:5:2227:11201:3987,J00121:27:H3GGKBBXX:5:1223:4665:43409,J00121:27:H3GGKBBXX:5:2204:12976:19830,J00121:27:H3GGKBBXX:5:2226:20750:47577,J00121:27:H3GGKBBXX:5:1223:8877:39594,J00121:27:H3GGKBBXX:5:2117:15138:3741,J00121:27:H3GGKBBXX:5:1119:13179:48632,J00121:27:H3GGKBBXX:5:2103:29569:8523,J00121:27:H3GGKBBXX:5:2208:6400:48597,J00121:27:H3GGKBBXX:5:2110:19035:39400,J00121:27:H3GGKBBXX:5:1110:15432:17157,J00121:27:H3GGKBBXX:5:1105:8156:1736,J00121:27:H3GGKBBXX:5:2211:28016:3266,J00121:27:H3GGKBBXX:5:1104:14844:25562;sequence=TACAGTAGAATATTATTTAAATAATTTTTAAAGTTATTTCTTTTTCTAAATAATTCTATTTATTGAATAAAATTATAAATATTGTATAAACATCAACCTCCCTTTTACTG;start=212984;subtype=IES;support_ref=6;support_variant=28;type=IES;
scaffold51_82_with_IES	MILORD	internal_eliminated_sequence	212984	213067	.	.	.	ID=MILORD.82.212984.213067;Name=MILORD.82.212984.213067;bounded_by_ta=TRUE;common_boundary=LEFT;end=213067;ies_id=IESPGM.PTET51.1.82.207981;ies_left_dist=0;ies_min_dist=0;ies_right_dist=26;junction_seq=ttttgatatacttgaTAtaaacatcaacctcc;read_names=J00121:27:H3GGKBBXX:5:1117:5477:21606,J00121:27:H3GGKBBXX:5:2101:6441:42267;sequence=TACAGTAGAATATTATTTAAATAATTTTTAAAGTTATTTCTTTTTCTAAATAATTCTATTTATTGAATAAAATTATAAATATTG;start=212984;subtype=PARTIAL_INTERNAL;support_ref=3;support_variant=2;type=ALTERNATIVE;
scaffold51_82_with_IES	MILORD	internal_eliminated_sequence	212989	213093	.	.	.	ID=MILORD.82.212989.213093;Name=MILORD.82.212989.213093;bounded_by_ta=TRUE;common_boundary=RIGHT;end=213093;ies_id=IESPGM.PTET51.1.82.207981;ies_left_dist=-5;ies_min_dist=0;ies_right_dist=0;junction_seq=atatacttgatacagTAtaagctaaacatcca;read_names=J00121:27:H3GGKBBXX:5:1209:28929:41317,J00121:27:H3GGKBBXX:5:2217:3072:19443,J00121:27:H3GGKBBXX:5:2103:30746:44113;sequence=TAGAATATTATTTAAATAATTTTTAAAGTTATTTCTTTTTCTAAATAATTCTATTTATTGAATAAAATTATAAATATTGTATAAACATCAACCTCCCTTTTACTG;start=212989;subtype=PARTIAL_INTERNAL;support_ref=4;support_variant=3;type=ALTERNATIVE;
scaffold51_82_with_IES	MILORD	internal_eliminated_sequence	212994	213093	.	.	.	ID=MILORD.82.212994.213093;Name=MILORD.82.212994.213093;bounded_by_ta=TRUE;common_boundary=RIGHT;end=213093;ies_id=IESPGM.PTET51.1.82.207981;ies_left_dist=-10;ies_min_dist=0;ies_right_dist=0;junction_seq=cttgatacagtagaaTAtaagctaaacatcca;read_names=J00121:27:H3GGKBBXX:5:1211:24434:48860,J00121:27:H3GGKBBXX:5:2228:24718:24560,J00121:27:H3GGKBBXX:5:1112:21339:40156,J00121:27:H3GGKBBXX:5:1216:7943:39348;sequence=TATTATTTAAATAATTTTTAAAGTTATTTCTTTTTCTAAATAATTCTATTTATTGAATAAAATTATAAATATTGTATAAACATCAACCTCCCTTTTACTG;start=212994;subtype=PARTIAL_INTERNAL;support_ref=2;support_variant=4;type=ALTERNATIVE;
scaffold51_82_with_IES	MILORD	internal_eliminated_sequence	213572	213822	.	.	.	ID=MILORD.82.213572.213822;Name=MILORD.82.213572.213822;bounded_by_ta=TRUE;common_boundary=RIGHT;end=213822;ies_id=IESPGM.PTET51.1.82.208470;ies_left_dist=11;ies_min_dist=0;ies_right_dist=0;junction_seq=aaacaaattcgataaTAtcataaggaaagtta;read_names=J00121:27:H3GGKBBXX:5:2225:24748:42020,J00121:27:H3GGKBBXX:5:2208:17117:18880,J00121:27:H3GGKBBXX:5:1224:21765:45115,J00121:27:H3GGKBBXX:5:1211:10287:23364,J00121:27:H3GGKBBXX:5:1103:26940:23206;sequence=TACCCTAACTGTATTGTATTTGAAATAATTCTTTTCTATTATTTTTTACATTTTTATATAAAATTTTCGAAATTTTAAGATTAATCAATAATAGAGCTAGATTATATTTATCCAGAAATTATTATTACATATTCATATTTAATAAAATAAAAATAAAATTATTCTAATAGGTGCTAATAATTAGTTTTTGAATGTTTAATAATAATTTATATGTTATTCATCAAAATTAGATATTTTCGGAATGATTAGAA;start=213572;subtype=PARTIAL_EXTERNAL;support_ref=34;support_variant=5;type=ALTERNATIVE;
scaffold51_82_with_IES	MILORD	internal_eliminated_sequence	213583	213822	.	.	.	ID=MILORD.82.213583.213822;Name=MILORD.82.213583.213822;bounded_by_ta=TRUE;common_boundary=Both;end=213822;ies_id=IESPGM.PTET51.1.82.208470;ies_left_dist=0;ies_min_dist=0;ies_right_dist=0;junction_seq=ataataccctaactgTAtcataaggaaagtta;read_names=J00121:27:H3GGKBBXX:5:2122:22333:5306,J00121:27:H3GGKBBXX:5:2225:8471:38750,J00121:27:H3GGKBBXX:5:1115:21592:14537,J00121:27:H3GGKBBXX:5:2103:20912:24190,J00121:27:H3GGKBBXX:5:2218:32045:46223,J00121:27:H3GGKBBXX:5:2128:13088:29518,J00121:27:H3GGKBBXX:5:1121:12753:34459,J00121:27:H3GGKBBXX:5:2214:20324:47401,J00121:27:H3GGKBBXX:5:1207:25692:29870,J00121:27:H3GGKBBXX:5:1122:13778:29378,J00121:27:H3GGKBBXX:5:2103:19278:45309,J00121:27:H3GGKBBXX:5:1114:30655:21658,J00121:27:H3GGKBBXX:5:1222:19471:14133,J00121:27:H3GGKBBXX:5:2226:24180:8435,J00121:27:H3GGKBBXX:5:2109:16792:38574,J00121:27:H3GGKBBXX:5:1216:27651:24612,J00121:27:H3GGKBBXX:5:1208:25276:16665,J00121:27:H3GGKBBXX:5:1203:8166:34495,J00121:27:H3GGKBBXX:5:2128:26575:27637,J00121:27:H3GGKBBXX:5:2227:19796:4637,J00121:27:H3GGKBBXX:5:1116:13941:11970,J00121:27:H3GGKBBXX:5:2110:17726:2879,J00121:27:H3GGKBBXX:5:2213:32004:29905,J00121:27:H3GGKBBXX:5:1128:23013:25228,J00121:27:H3GGKBBXX:5:1214:24302:46803,J00121:27:H3GGKBBXX:5:1204:5406:30521,J00121:27:H3GGKBBXX:5:1209:26413:45959,J00121:27:H3GGKBBXX:5:1102:4148:19267,J00121:27:H3GGKBBXX:5:1211:6248:47243,J00121:27:H3GGKBBXX:5:1107:27093:37185,J00121:27:H3GGKBBXX:5:1116:10480:11495,J00121:27:H3GGKBBXX:5:1220:3731:21465,J00121:27:H3GGKBBXX:5:1223:24931:16172,J00121:27:H3GGKBBXX:5:2128:25966:25457,J00121:27:H3GGKBBXX:5:2225:21623:35866,J00121:27:H3GGKBBXX:5:2115:8065:45854,J00121:27:H3GGKBBXX:5:1225:16762:35215,J00121:27:H3GGKBBXX:5:1111:25073:20287,J00121:27:H3GGKBBXX:5:2227:27072:46750,J00121:27:H3GGKBBXX:5:1114:20618:1842,J00121:27:H3GGKBBXX:5:1119:5944:46610,J00121:27:H3GGKBBXX:5:1205:23581:37220,J00121:27:H3GGKBBXX:5:2220:2696:21852,J00121:27:H3GGKBBXX:5:1124:18578:8084;sequence=TATTGTATTTGAAATAATTCTTTTCTATTATTTTTTACATTTTTATATAAAATTTTCGAAATTTTAAGATTAATCAATAATAGAGCTAGATTATATTTATCCAGAAATTATTATTACATATTCATATTTAATAAAATAAAAATAAAATTATTCTAATAGGTGCTAATAATTAGTTTTTGAATGTTTAATAATAATTTATATGTTATTCATCAAAATTAGATATTTTCGGAATGATTAGAA;start=213583;subtype=IES;support_ref=24;support_variant=44;type=IES;
scaffold51_82_with_IES	MILORD	internal_eliminated_sequence	213597	213822	.	.	.	ID=MILORD.82.213597.213822;Name=MILORD.82.213597.213822;bounded_by_ta=TRUE;common_boundary=RIGHT;end=213822;ies_id=IESPGM.PTET51.1.82.208470;ies_left_dist=-14;ies_min_dist=0;ies_right_dist=0;junction_seq=gtattgtatttgaaaTAtcataaggaaagtta;read_names=J00121:27:H3GGKBBXX:5:1203:10713:25474,J00121:27:H3GGKBBXX:5:2212:10571:29448;sequence=TAATTCTTTTCTATTATTTTTTACATTTTTATATAAAATTTTCGAAATTTTAAGATTAATCAATAATAGAGCTAGATTATATTTATCCAGAAATTATTATTACATATTCATATTTAATAAAATAAAAATAAAATTATTCTAATAGGTGCTAATAATTAGTTTTTGAATGTTTAATAATAATTTATATGTTATTCATCAAAATTAGATATTTTCGGAATGATTAGAA;start=213597;subtype=PARTIAL_INTERNAL;support_ref=11;support_variant=2;type=ALTERNATIVE;
scaffold51_82_with_IES	MILORD	internal_eliminated_sequence	214238	218327	.	.	.	ID=MILORD.82.214238.218327;Name=MILORD.82.214238.218327;bounded_by_ta=TRUE;common_boundary=None;end=218327;ies_id=IESPGM.PTET51.1.82.208470;ies_left_dist=-655;ies_min_dist=655;ies_right_dist=-4505;junction_seq=attaaacttttacatTAatttacaagactttc;read_names=J00121:27:H3GGKBBXX:5:1124:17503:10932;sequence=TAATATTGTTATGAATGACCTTATAAAAATTAAAATTTTACAAATTATTCTTTATTTAATTAATTATTTTTATATTTTAAAATTGTATCCCCTAAAATAATAATTATAAAAATGATTAAAAGTCATGATAAATCATTAAATAATATAAAGTAAAACAAACAGAATGATTTTTATTGATTGTCTCATAAGGGTTCTAAGAGACAATGTAGAAAAAATAAATTAATTAACATCAATTATTCTACTCAAAATTCTTAAATTAAAGATATAAAAGCAAGCGAAGAGACTGATTTTAAGCTCAAAAACCAAGATTATCAATATCAATCCAAGCGAAAAAAGAAACAAATGTAAATGATAAAAATATCTAATGCTTATAGAAGAACTTTGTGCTTAACTTCTGAAATTATAGAATCTGTACACAATAAGATCTGTACGAGTCAGTCTAATAGGATCATGGTTATTTATTTTCAACTTTTGTTAATTATTTGGTATAAAATGTAAGACTTAGAAAGACTTAATCACAAAAAAAAATTCTATTCTGAAAAATATAAAAACCTTAGATTGTTATAAAAAGTGAAATTTTGACTTAAATGTCTAATTCAAAATGTGAAAAAGAAATAAAGGGAAGTATGGATATTGAAAATAAAATTAATAATAGTTAGAGCCTATTTTAGTTAAAATGCTTGAATTTTAAGGCATATCTCCTCAATAATGATTCTGCTTAAAAAGTCGGCTTTGCATTTTATATAAAGAAGTTCTCAATAAAAGAATTCCTATTAATATATTTAATCTGCTTTTGATAAACCTTTTTAACATTAGGATTTTAAGAAGTTGAATTGCTTAGTTAACCAAATAATAATAATTCAATTAAACATTTTCAATTAATAGTAATTTCAAAGAGAGTGGAGAAATCTTAAATAATTTTGATTATTTAAATCATATTTTAATATTTTCCTTTAATCGATTATCTATATATTGAAAATCAATTCGAAAGTAATTATCTATTTTCACTATAAGTTTTGTTATTTTACTCTTATATATTTTTAAAATTATATTTAATTATCAACAATGATCCTTCAATTATATCATTTATAACAATAGACAATTATCTTTGTAGATATTATAACATACTATATAATACAGTTTTGATTTAATAATAAAATCCAATAATTACTAAAAATGTCCCTTATTAAATGCTTTGCATTGTATGACTGTTCAAAAGAATAGTTCTATTTAAGTTCAGGTGATAAGGCTTTCCTTGCTTCCTAAATAAGCAATATGAAACTAGAATTGCAGTCCAAGTTTATTGCGATCAAATCTTAACTCCCTCAATCATTTTAATTTAAATCAACATTAGGATGCTATCTATGTTAACGCGATGCTACTTAAAGTAATATTGCTATTTTATGCTGAAGGATACTATTTTATATTACTTTCTAATCCTGAATTACAAGAAAAGTGCTAAGCGAAAACGTTGGATTAGATCTCTAAGTATATTCAAGAAGTTCCCAAATATATTTAAGTACATCAGGTTATTACTAAATTAGTTGTCATCTGAAGAGCTTTAAAATTAAAAACAGAGGGCAATTGAAAATTTAATTGAAGAGTGTGAGAATCAATTAAGGAGAGACACTAAGGCCAATCATGATTCTGTCATTGATTACGAATAAGGGGGACTTCTTATTTCAAATTCAGGTAATGTGTTTAATTCAAACCAAAATTTATTACAAAGCTAAGCAGTAAAATAATGTATTATTCAAGAACTTCAAACATGGATTCAATACAGAAAAAGATTTCAGCATCGAAACCTTGACCAAGGTTTTCAGATGCTTTATGATGTATGATTATAATAGACAATTCTTTTTCATGTTCATCAGAAGAGGGTTTCCTATTGATAAAACATGGTCAACTGAAAGAAACAAATTAGAAAAAGAAATAATGAAGAAACTCCTAGATCCAGATGATCCTAAAGCAAAACCTTAGGAACCACCTTTAAGTTTCAAATATAAAGGGGATTTTGGAGTTTATTAAGCTAAATATGATAAAGCAGCAAGTATATTATTTTCGAATTGATTTTAGAATGTTATTTTATACTACTATCAAGATTTGGTGTCAAAGAGGATTACTAAAAATCTCTTGTAGATAAAATATATGATGAGATCCAAAAAATTAAAAACTATATTACAGTACTAAAAAACCTTATTATTAGCTTAAATATGATTCTTTGGAACACAAAGTGAAGAGAAATGTTGAATAGATGATTAATCATTATGAGGAGGAAATCATATAATATATGGATTAGAATTTGGTTGATTAAAAGTTGTTTGAAAAGAAATATCAAAAATTATAATAGAATTCAGTTTAAATTTATTAAGAAGAAAAAAGATCCCCTTTGGTGGAACAACAAAATAATGATATGAAGGATGCCTTAATTATATAATAATAGTACATATTAGATGAAGAGGATATAATACCTTAGATGACTGAATTAAATGAAAAAAACGATAAGCAACAGTTATATTACTCACACAATAGCTTAACCAACAATAAGATGAAAAAAATGAGGTCATCATGATATTTCAAATTAATATTATTTTATTTAAATCTTATCTTAAATGCAATCAAATTAAATCATGAAACTCTTATTTGAAGTACAATTATTATTTGTAAGAAATGCATCAGAAAATATTATTATATAAAATTTCCATTTAAATTAAAATACAAGTTGATTTTATCATATATAAATTTGATATATTCTGATTAATCTAATACATTAAAGTTTAATAAATTAATATAAACACACCAGAATTTGATATTATCTGAATTTATAACTACAATTTCCATTTAAATTATTATAATTAATCTTGATTTTATGAAACCATTATTTAGAGAATAAATTAATAAAAAGAGCTAAAACTAACCTAAGGGCACAATGATTAATAAAAAAATAACAAAGAAAATTGGACCAAGATTGACAAGAACAATTAAAGAGACATTGAAAAATGCTCAAGTCACTCAACCTAGTGCTGGTATGAGAAAATTACCAAGATAGAATAGAAGAAATAAATTAGCTAGATAGTACCTTTTAAGAAGAAAGCTTTGATTAATTATGTAACCCCATTATCATTATATTAAATATTATTATTGATATATTTCTTCATTAATATAATACTTCTCATTTAGTCAAGCATAATTATTTAAAAAGATCATTGTGATAGTTTTATGTTTGTGAATTTATTAAATAATTGGAATAATTAGTTCTAGAATAGATAAAATAATATGGAGAAGATTCATGATATTACCAAATAGATAGATAATAAGAATAATCAGACTTGAAAAAGTATTTGAGATTACGACTAAAAGAATGGTTAAAAGTATTTTAATCTTAGGAATATATCAAAAATATTGAATAATAATAGAGATGCTATTTTGAATTCAAAAGAAATATAATTAATTTAATTTTATGAACATTTCATCAGTAAAGGTTTGAGCGCAAAATAAAGCAATTTGGATATAATTTTATAAAAATGCATTAATTTCTCGTGACTTTTATAAAGTATCCCTTTATTCTATTTTTAATTTCAATGATTAAAAACTATCTAAAAGTAATGCAATTAATTTGAAAGATGGAATATGGATGTATAATGAAAAATAAAAGGTAAAAATATTTGATATATAGTGGTTGTTGTAATCAAATTTTATAGAATCATTAAGTGCTAAGCATGAGATTAGTAAAGTTGACCTTGTGATACCTCCTAGAAGGATATTAATTGATTATTGAATTTGTTTGAAATTCATCACAGCGACATAAATTAAATTAGATATTATTAAATTTAACATAAATGAAAATTCATAACACTTGGTTTGCTTAAGCCACATATTTAGGAATTCTTGGTGCATTAGTTTTTGCTACAACAAGGTTTACAGTTCCAGAATATAGACTCTATTATAGAGTAGCCAAAGTTTAACATCTTTGAGATTTCATGATATCAATTAAAATAATCTAACAATATATTCACTTTTGATTTATGCAAGCTCTTATTATATTGATTCAACTTATATTTTTTCATTTTATAAGCATAGACTCCATTTA;start=214238;subtype=MAC;support_ref=118;support_variant=1;type=CRYPTIC;
scaffold51_82_with_IES	MILORD	internal_eliminated_sequence	214247	214322	.	.	.	ID=MILORD.82.214247.214322;Name=MILORD.82.214247.214322;bounded_by_ta=TRUE;common_boundary=None;end=214322;ies_id=IESPGM.PTET51.1.82.208470;ies_left_dist=-664;ies_min_dist=500;ies_right_dist=-500;junction_seq=ttacattaatattgtTAtcccctaaaataata;read_names=J00121:27:H3GGKBBXX:5:2219:8501:37712;sequence=TATGAATGACCTTATAAAAATTAAAATTTTACAAATTATTCTTTATTTAATTAATTATTTTTATATTTTAAAATTG;start=214247;subtype=MAC;support_ref=107;support_variant=1;type=CRYPTIC;
scaffold51_82_with_IES	MILORD	internal_eliminated_sequence	214639	214665	.	.	.	ID=MILORD.82.214639.214665;Name=MILORD.82.214639.214665;bounded_by_ta=TRUE;common_boundary=None;end=214665;ies_id=IESPGM.PTET51.1.82.208470;ies_left_dist=-1056;ies_min_dist=843;ies_right_dist=-843;junction_seq=cttaacttctgaaatTAcgagtcagtctaata;read_names=J00121:27:H3GGKBBXX:5:2226:24474:14150;sequence=TATAGAATCTGTACACAATAAGATCTG;start=214639;subtype=MAC;support_ref=127;support_variant=1;type=CRYPTIC;
scaffold51_82_with_IES	MILORD	internal_eliminated_sequence	220720	220765	.	.	.	ID=MILORD.82.220720.220765;Name=MILORD.82.220720.220765;bounded_by_ta=TRUE;common_boundary=LEFT;end=220765;ies_id=IESPGM.PTET51.1.82.215367;ies_left_dist=0;ies_min_dist=0;ies_right_dist=10;junction_seq=tagtgacaactagagTAgtcgagtgtatcatt;read_names=J00121:27:H3GGKBBXX:5:2224:25844:10088,J00121:27:H3GGKBBXX:5:1215:6340:36218,J00121:27:H3GGKBBXX:5:1111:19350:43322,J00121:27:H3GGKBBXX:5:1208:17848:24823;sequence=TACAGTTGGTGTTTAACAAATTTTGTTTATTTTATAACAATTCGGG;start=220720;subtype=PARTIAL_INTERNAL;support_ref=2;support_variant=4;type=ALTERNATIVE;
scaffold51_82_with_IES	MILORD	internal_eliminated_sequence	220720	220775	.	.	.	ID=MILORD.82.220720.220775;Name=MILORD.82.220720.220775;bounded_by_ta=TRUE;common_boundary=Both;end=220775;ies_id=IESPGM.PTET51.1.82.215367;ies_left_dist=0;ies_min_dist=0;ies_right_dist=0;junction_seq=tagtgacaactagagTAtcatttcctaaaacc;read_names=J00121:27:H3GGKBBXX:5:1204:29985:45607,J00121:27:H3GGKBBXX:5:2213:9638:18019,J00121:27:H3GGKBBXX:5:2202:20983:15873,J00121:27:H3GGKBBXX:5:1228:20943:39471,J00121:27:H3GGKBBXX:5:1112:17736:38803,J00121:27:H3GGKBBXX:5:2227:23602:29518,J00121:27:H3GGKBBXX:5:1103:21866:33545,J00121:27:H3GGKBBXX:5:2123:22090:9631,J00121:27:H3GGKBBXX:5:1228:13869:46029,J00121:27:H3GGKBBXX:5:1225:23967:48087,J00121:27:H3GGKBBXX:5:2205:29254:32244,J00121:27:H3GGKBBXX:5:1210:28310:33352,J00121:27:H3GGKBBXX:5:2123:21876:9543,J00121:27:H3GGKBBXX:5:1223:20628:38222,J00121:27:H3GGKBBXX:5:2226:10937:8137,J00121:27:H3GGKBBXX:5:1103:21755:33809,J00121:27:H3GGKBBXX:5:1127:26666:31558,J00121:27:H3GGKBBXX:5:1228:16853:10932,J00121:27:H3GGKBBXX:5:2226:14022:46750,J00121:27:H3GGKBBXX:5:2220:9962:48509,J00121:27:H3GGKBBXX:5:1111:20811:38539,J00121:27:H3GGKBBXX:5:1120:28219:11425,J00121:27:H3GGKBBXX:5:1125:8866:2404,J00121:27:H3GGKBBXX:5:1224:4777:36991,J00121:27:H3GGKBBXX:5:1203:20425:28235,J00121:27:H3GGKBBXX:5:1124:11931:15487,J00121:27:H3GGKBBXX:5:2211:16599:23751,J00121:27:H3GGKBBXX:5:2121:23287:44693,J00121:27:H3GGKBBXX:5:1122:28290:14889,J00121:27:H3GGKBBXX:5:1206:7628:46891,J00121:27:H3GGKBBXX:5:1207:15422:31945,J00121:27:H3GGKBBXX:5:1124:11901:15504,J00121:27:H3GGKBBXX:5:1228:11160:4514,J00121:27:H3GGKBBXX:5:2108:22221:2932,J00121:27:H3GGKBBXX:5:1105:22719:9174,J00121:27:H3GGKBBXX:5:2221:18690:36622,J00121:27:H3GGKBBXX:5:2120:19248:28305,J00121:27:H3GGKBBXX:5:2125:14458:9596;sequence=TACAGTTGGTGTTTAACAAATTTTGTTTATTTTATAACAATTCGGGTAGTCGAGTG;start=220720;subtype=IES;support_ref=2;support_variant=38;type=IES;
scaffold51_82_with_IES	MILORD	internal_eliminated_sequence	224473	224500	.	.	.	ID=MILORD.82.224473.224500;Name=MILORD.82.224473.224500;bounded_by_ta=TRUE;common_boundary=None;end=224500;ies_id=IESPGM.PTET51.1.82.220022;ies_left_dist=958;ies_min_dist=958;ies_right_dist=1035;junction_seq=tgcaggaactctaaaTAttgttctttcatcat;read_names=J00121:27:H3GGKBBXX:5:2207:4401:30081,J00121:27:H3GGKBBXX:5:1115:27296:48896,J00121:27:H3GGKBBXX:5:2103:22587:18581;sequence=TACAGTCATTTTTTTTATGTTTTGTTTG;start=224473;subtype=MAC;support_ref=312;support_variant=3;type=CRYPTIC;
scaffold51_82_with_IES	MILORD	internal_eliminated_sequence	225429	225535	.	.	.	ID=MILORD.82.225429.225535;Name=MILORD.82.225429.225535;bounded_by_ta=TRUE;common_boundary=RIGHT;end=225535;ies_id=IESPGM.PTET51.1.82.220022;ies_left_dist=2;ies_min_dist=0;ies_right_dist=0;junction_seq=aaattaagttatataTAaaaaatcatttgagt;read_names=J00121:27:H3GGKBBXX:5:2212:18111:33862;sequence=TATATTGTTTTAAATTAATAAAATATATTATTTTTTAAGTTATCAAACATCAATCTAAAAAAGTATATTTTTAGATAGAAAAAATGAAAATAATTTTAAGAGAATAA;start=225429;subtype=PARTIAL_EXTERNAL;support_ref=7;support_variant=1;type=ALTERNATIVE;
scaffold51_82_with_IES	MILORD	internal_eliminated_sequence	225431	225532	.	.	.	ID=MILORD.82.225431.225532;Name=MILORD.82.225431.225532;bounded_by_ta=TRUE;common_boundary=LEFT;end=225532;ies_id=IESPGM.PTET51.1.82.220022;ies_left_dist=0;ies_min_dist=0;ies_right_dist=3;junction_seq=attaagttatatataTAataaaaaatcatttg;read_names=J00121:27:H3GGKBBXX:5:2210:28402:37660;sequence=TATTGTTTTAAATTAATAAAATATATTATTTTTTAAGTTATCAAACATCAATCTAAAAAAGTATATTTTTAGATAGAAAAAATGAAAATAATTTTAAGAGAA;start=225431;subtype=PARTIAL_INTERNAL;support_ref=7;support_variant=1;type=ALTERNATIVE;
scaffold51_82_with_IES	MILORD	internal_eliminated_sequence	225431	225535	.	.	.	ID=MILORD.82.225431.225535;Name=MILORD.82.225431.225535;bounded_by_ta=TRUE;common_boundary=Both;end=225535;ies_id=IESPGM.PTET51.1.82.220022;ies_left_dist=0;ies_min_dist=0;ies_right_dist=0;junction_seq=attaagttatatataTAaaaaatcatttgagt;read_names=J00121:27:H3GGKBBXX:5:1128:15118:35602,J00121:27:H3GGKBBXX:5:2115:3610:37220,J00121:27:H3GGKBBXX:5:2226:13423:40789,J00121:27:H3GGKBBXX:5:1120:22191:22432,J00121:27:H3GGKBBXX:5:2226:26301:24595,J00121:27:H3GGKBBXX:5:2224:17665:39488,J00121:27:H3GGKBBXX:5:1109:3843:23663,J00121:27:H3GGKBBXX:5:2219:15899:2598,J00121:27:H3GGKBBXX:5:1122:16823:16823,J00121:27:H3GGKBBXX:5:1109:3853:23681,J00121:27:H3GGKBBXX:5:2210:31538:7011,J00121:27:H3GGKBBXX:5:1217:6756:1842,J00121:27:H3GGKBBXX:5:1223:9262:19162,J00121:27:H3GGKBBXX:5:1110:15382:46117,J00121:27:H3GGKBBXX:5:1123:30979:12163,J00121:27:H3GGKBBXX:5:2206:10947:29149,J00121:27:H3GGKBBXX:5:1107:28970:6994,J00121:27:H3GGKBBXX:5:1205:11931:38767,J00121:27:H3GGKBBXX:5:2119:25794:14854,J00121:27:H3GGKBBXX:5:1117:30360:42179,J00121:27:H3GGKBBXX:5:2218:29335:17263,J00121:27:H3GGKBBXX:5:1115:24566:25668,J00121:27:H3GGKBBXX:5:1204:8207:15293,J00121:27:H3GGKBBXX:5:1127:9993:12691,J00121:27:H3GGKBBXX:5:2212:14590:26248,J00121:27:H3GGKBBXX:5:2101:27590:34846,J00121:27:H3GGKBBXX:5:1118:18436:40895,J00121:27:H3GGKBBXX:5:1127:10155:12761,J00121:27:H3GGKBBXX:5:2214:8948:32332,J00121:27:H3GGKBBXX:5:2214:26595:40367,J00121:27:H3GGKBBXX:5:2228:32207:9192,J00121:27:H3GGKBBXX:5:2202:24586:26793,J00121:27:H3GGKBBXX:5:1117:3265:40948,J00121:27:H3GGKBBXX:5:1109:8349:42091,J00121:27:H3GGKBBXX:5:2128:20791:46416,J00121:27:H3GGKBBXX:5:1225:8826:13236,J00121:27:H3GGKBBXX:5:1211:22759:17579,J00121:27:H3GGKBBXX:5:2113:15696:8998,J00121:27:H3GGKBBXX:5:2213:27823:37712,J00121:27:H3GGKBBXX:5:1117:18436:11003,J00121:27:H3GGKBBXX:5:2113:11891:37009,J00121:27:H3GGKBBXX:5:2107:22262:30116,J00121:27:H3GGKBBXX:5:2114:27468:26582,J00121:27:H3GGKBBXX:5:2206:14955:14221,J00121:27:H3GGKBBXX:5:2103:18670:43445,J00121:27:H3GGKBBXX:5:2214:5670:4637,J00121:27:H3GGKBBXX:5:1116:9140:23100,J00121:27:H3GGKBBXX:5:2126:32258:16594,J00121:27:H3GGKBBXX:5:1103:9333:4690,J00121:27:H3GGKBBXX:5:2208:5193:32191,J00121:27:H3GGKBBXX:5:1228:26281:15065,J00121:27:H3GGKBBXX:5:2103:14215:11565,J00121:27:H3GGKBBXX:5:2216:23378:32226,J00121:27:H3GGKBBXX:5:2221:29873:36692,J00121:27:H3GGKBBXX:5:2212:15321:46575,J00121:27:H3GGKBBXX:5:2107:30543:2158,J00121:27:H3GGKBBXX:5:1203:23460:38767,J00121:27:H3GGKBBXX:5:1204:22364:46715,J00121:27:H3GGKBBXX:5:1211:22729:17561,J00121:27:H3GGKBBXX:5:1125:30634:47295;sequence=TATTGTTTTAAATTAATAAAATATATTATTTTTTAAGTTATCAAACATCAATCTAAAAAAGTATATTTTTAGATAGAAAAAATGAAAATAATTTTAAGAGAATAA;start=225431;subtype=IES;support_ref=14;support_variant=60;type=IES;
scaffold51_82_with_IES	MILORD	internal_eliminated_sequence	228333	228377	.	.	.	ID=MILORD.82.228333.228377;Name=MILORD.82.228333.228377;bounded_by_ta=TRUE;common_boundary=None;end=228377;ies_id=IESPGM.PTET51.1.82.223011;ies_left_dist=192;ies_min_dist=178;ies_right_dist=178;junction_seq=tttgtggttaagaggTAtataaacccttttgc;read_names=J00121:27:H3GGKBBXX:5:1125:27742:27197;sequence=TACAATCAAACTCATAAGGATTTTGAACCTGTGGATGATATGAGC;start=228333;subtype=MAC;support_ref=90;support_variant=1;type=CRYPTIC;
scaffold51_82_with_IES	MILORD	internal_eliminated_sequence	228333	228379	.	.	.	ID=MILORD.82.228333.228379;Name=MILORD.82.228333.228379;bounded_by_ta=TRUE;common_boundary=None;end=228379;ies_id=IESPGM.PTET51.1.82.223011;ies_left_dist=192;ies_min_dist=176;ies_right_dist=176;junction_seq=tttgtggttaagaggTAtaaacccttttgcaa;read_names=J00121:27:H3GGKBBXX:5:1218:21115:41458,J00121:27:H3GGKBBXX:5:2219:26453:47331;sequence=TACAATCAAACTCATAAGGATTTTGAACCTGTGGATGATATGAGCTA;start=228333;subtype=MAC;support_ref=180;support_variant=2;type=CRYPTIC;
scaffold51_82_with_IES	MILORD	internal_eliminated_sequence	228525	228547	.	.	.	ID=MILORD.82.228525.228547;Name=MILORD.82.228525.228547;bounded_by_ta=TRUE;common_boundary=LEFT;end=228547;ies_id=IESPGM.PTET51.1.82.223011;ies_left_dist=0;ies_min_dist=0;ies_right_dist=8;junction_seq=caataattgtagaaaTAagactgtacatgcaa;read_names=J00121:27:H3GGKBBXX:5:2225:18040:11477;sequence=TATAGTAGGATGATGATTTATCA;start=228525;subtype=PARTIAL_INTERNAL;support_ref=1;support_variant=1;type=ALTERNATIVE;
scaffold51_82_with_IES	MILORD	internal_eliminated_sequence	228525	228555	.	.	.	ID=MILORD.82.228525.228555;Name=MILORD.82.228525.228555;bounded_by_ta=TRUE;common_boundary=Both;end=228555;ies_id=IESPGM.PTET51.1.82.223011;ies_left_dist=0;ies_min_dist=0;ies_right_dist=0;junction_seq=caataattgtagaaaTAcatgcaagaaagttc;read_names=J00121:27:H3GGKBBXX:5:1125:9039:48772,J00121:27:H3GGKBBXX:5:2102:20364:35796,J00121:27:H3GGKBBXX:5:2112:22851:46117,J00121:27:H3GGKBBXX:5:2222:15595:13675,J00121:27:H3GGKBBXX:5:1101:28452:41405,J00121:27:H3GGKBBXX:5:1113:19025:8963,J00121:27:H3GGKBBXX:5:1108:14742:23979,J00121:27:H3GGKBBXX:5:1220:2696:44183,J00121:27:H3GGKBBXX:5:2123:13037:17614,J00121:27:H3GGKBBXX:5:2203:11099:39225,J00121:27:H3GGKBBXX:5:1227:16467:20041,J00121:27:H3GGKBBXX:5:2213:17076:1472,J00121:27:H3GGKBBXX:5:2203:30442:18300,J00121:27:H3GGKBBXX:5:2116:1397:3319,J00121:27:H3GGKBBXX:5:1218:20801:9825,J00121:27:H3GGKBBXX:5:1226:3945:10264,J00121:27:H3GGKBBXX:5:1128:18761:9104,J00121:27:H3GGKBBXX:5:2219:22749:48333,J00121:27:H3GGKBBXX:5:2103:19857:46170,J00121:27:H3GGKBBXX:5:2119:6664:4954,J00121:27:H3GGKBBXX:5:1208:5142:22538,J00121:27:H3GGKBBXX:5:1210:8826:8910,J00121:27:H3GGKBBXX:5:2224:25621:46944,J00121:27:H3GGKBBXX:5:1113:9374:43445,J00121:27:H3GGKBBXX:5:2208:16163:15750,J00121:27:H3GGKBBXX:5:2206:17320:33123,J00121:27:H3GGKBBXX:5:1222:20405:37167,J00121:27:H3GGKBBXX:5:1215:19096:7293,J00121:27:H3GGKBBXX:5:1210:12428:44341,J00121:27:H3GGKBBXX:5:1210:24231:27584,J00121:27:H3GGKBBXX:5:1110:13413:41546,J00121:27:H3GGKBBXX:5:2214:19979:48315,J00121:27:H3GGKBBXX:5:1224:23865:17843,J00121:27:H3GGKBBXX:5:2206:4584:24560,J00121:27:H3GGKBBXX:5:1121:15605:11653,J00121:27:H3GGKBBXX:5:2107:28726:20709,J00121:27:H3GGKBBXX:5:1126:3904:11706,J00121:27:H3GGKBBXX:5:2220:4807:14045,J00121:27:H3GGKBBXX:5:2222:24505:26476,J00121:27:H3GGKBBXX:5:1203:12713:41141,J00121:27:H3GGKBBXX:5:1106:4381:42460,J00121:27:H3GGKBBXX:5:1224:16691:11706,J00121:27:H3GGKBBXX:5:2208:13890:43181,J00121:27:H3GGKBBXX:5:1202:14093:24366,J00121:27:H3GGKBBXX:5:2219:18304:10422,J00121:27:H3GGKBBXX:5:2107:17858:15311,J00121:27:H3GGKBBXX:5:2104:17279:29712,J00121:27:H3GGKBBXX:5:1215:20689:10159,J00121:27:H3GGKBBXX:5:2227:21481:40156,J00121:27:H3GGKBBXX:5:1201:8958:33193,J00121:27:H3GGKBBXX:5:1113:15585:41616,J00121:27:H3GGKBBXX:5:2202:6279:29395;sequence=TATAGTAGGATGATGATTTATCATAAGACTG;start=228525;subtype=IES;support_ref=3;support_variant=52;type=IES;
scaffold51_82_with_IES	MILORD	internal_eliminated_sequence	228530	228555	.	.	.	ID=MILORD.82.228530.228555;Name=MILORD.82.228530.228555;bounded_by_ta=TRUE;common_boundary=RIGHT;end=228555;ies_id=IESPGM.PTET51.1.82.223011;ies_left_dist=-5;ies_min_dist=0;ies_right_dist=0;junction_seq=attgtagaaatatagTAcatgcaagaaagttc;read_names=J00121:27:H3GGKBBXX:5:1203:6106:34442;sequence=TAGGATGATGATTTATCATAAGACTG;start=228530;subtype=PARTIAL_INTERNAL;support_ref=1;support_variant=1;type=ALTERNATIVE;
scaffold51_82_with_IES	MILORD	internal_eliminated_sequence	231898	232090	.	.	.	ID=MILORD.82.231898.232090;Name=MILORD.82.231898.232090;bounded_by_ta=TRUE;common_boundary=RIGHT;end=232090;ies_id=IESPGM.PTET51.1.82.226356;ies_left_dist=3;ies_min_dist=0;ies_right_dist=0;junction_seq=tattttacattgcgaTActaatcgagttgcaa;read_names=J00121:27:H3GGKBBXX:5:2124:24606:4673;sequence=TAGTATTGTATTATTTTATAAAATAATATTATTTTAACAATTTCTTATTTTAATAAATTTTTAATGTTAAAAAATAATTATAATTGAAATATCTTAAATATAAATAAATTTGATTGATTTAATAATATTCTTGAATTTGTTAGGCTGAAATACTAATTATCAATTTAATTAAAATTAATAAGTTTTTCTCTAA;start=231898;subtype=PARTIAL_EXTERNAL;support_ref=11;support_variant=1;type=ALTERNATIVE;
scaffold51_82_with_IES	MILORD	internal_eliminated_sequence	231901	232090	.	.	.	ID=MILORD.82.231901.232090;Name=MILORD.82.231901.232090;bounded_by_ta=TRUE;common_boundary=Both;end=232090;ies_id=IESPGM.PTET51.1.82.226356;ies_left_dist=0;ies_min_dist=0;ies_right_dist=0;junction_seq=tttacattgcgatagTActaatcgagttgcaa;read_names=J00121:27:H3GGKBBXX:5:2222:16011:29624,J00121:27:H3GGKBBXX:5:2202:4219:26670,J00121:27:H3GGKBBXX:5:2109:17624:24542,J00121:27:H3GGKBBXX:5:1226:24535:21922,J00121:27:H3GGKBBXX:5:2205:19948:37255,J00121:27:H3GGKBBXX:5:2202:10399:9948,J00121:27:H3GGKBBXX:5:1208:9841:12603,J00121:27:H3GGKBBXX:5:1220:8785:6695,J00121:27:H3GGKBBXX:5:1103:10470:31593,J00121:27:H3GGKBBXX:5:1127:22404:14291,J00121:27:H3GGKBBXX:5:1106:6431:4268,J00121:27:H3GGKBBXX:5:2110:16610:1824,J00121:27:H3GGKBBXX:5:2102:8471:28727,J00121:27:H3GGKBBXX:5:1101:23693:15821,J00121:27:H3GGKBBXX:5:2207:24525:37167,J00121:27:H3GGKBBXX:5:2114:22526:12181,J00121:27:H3GGKBBXX:5:2225:22638:17649,J00121:27:H3GGKBBXX:5:2123:27813:34037,J00121:27:H3GGKBBXX:5:1208:8674:22995,J00121:27:H3GGKBBXX:5:2126:14651:19038,J00121:27:H3GGKBBXX:5:1206:24616:47454,J00121:27:H3GGKBBXX:5:1101:13555:27092,J00121:27:H3GGKBBXX:5:2108:7456:1437,J00121:27:H3GGKBBXX:5:1115:10927:48772,J00121:27:H3GGKBBXX:5:1210:4980:26054,J00121:27:H3GGKBBXX:5:2119:24596:16366,J00121:27:H3GGKBBXX:5:1225:6147:25474,J00121:27:H3GGKBBXX:5:1122:17350:47700,J00121:27:H3GGKBBXX:5:1222:13920:13271,J00121:27:H3GGKBBXX:5:2202:10490:10000,J00121:27:H3GGKBBXX:5:2227:23693:21061,J00121:27:H3GGKBBXX:5:1101:13941:27197,J00121:27:H3GGKBBXX:5:1111:17594:43093,J00121:27:H3GGKBBXX:5:1111:16965:1771,J00121:27:H3GGKBBXX:5:1211:15422:13728,J00121:27:H3GGKBBXX:5:1109:10845:34459,J00121:27:H3GGKBBXX:5:2102:19390:47331,J00121:27:H3GGKBBXX:5:1214:7638:28973,J00121:27:H3GGKBBXX:5:1213:4391:7099,J00121:27:H3GGKBBXX:5:2228:24789:34073,J00121:27:H3GGKBBXX:5:1215:26869:39822,J00121:27:H3GGKBBXX:5:1202:9749:20639,J00121:27:H3GGKBBXX:5:1202:6035:33404,J00121:27:H3GGKBBXX:5:1227:26677:14836,J00121:27:H3GGKBBXX:5:1127:22221:32050,J00121:27:H3GGKBBXX:5:1106:4685:24665,J00121:27:H3GGKBBXX:5:1121:14834:36341,J00121:27:H3GGKBBXX:5:2207:27356:43831,J00121:27:H3GGKBBXX:5:2216:26443:36622,J00121:27:H3GGKBBXX:5:2209:14154:6994,J00121:27:H3GGKBBXX:5:1209:20222:21729,J00121:27:H3GGKBBXX:5:1213:5030:7082,J00121:27:H3GGKBBXX:5:1218:15970:42776,J00121:27:H3GGKBBXX:5:1217:13200:20568,J00121:27:H3GGKBBXX:5:1228:24779:21957,J00121:27:H3GGKBBXX:5:2208:11414:40156,J00121:27:H3GGKBBXX:5:2206:15645:42847,J00121:27:H3GGKBBXX:5:1121:15037:36481,J00121:27:H3GGKBBXX:5:2225:22161:17386,J00121:27:H3GGKBBXX:5:1213:25083:10880,J00121:27:H3GGKBBXX:5:1128:16082:37730,J00121:27:H3GGKBBXX:5:1221:13829:7205,J00121:27:H3GGKBBXX:5:1105:21501:26547,J00121:27:H3GGKBBXX:5:2205:23581:46856,J00121:27:H3GGKBBXX:5:1123:25662:43884,J00121:27:H3GGKBBXX:5:1120:15229:4637,J00121:27:H3GGKBBXX:5:2210:7009:37976,J00121:27:H3GGKBBXX:5:1123:22648:5921,J00121:27:H3GGKBBXX:5:1127:8694:12093,J00121:27:H3GGKBBXX:5:2123:20841:14326,J00121:27:H3GGKBBXX:5:1106:12895:8541,J00121:27:H3GGKBBXX:5:2210:23886:46504,J00121:27:H3GGKBBXX:5:1201:19197:27725,J00121:27:H3GGKBBXX:5:1110:12368:34213,J00121:27:H3GGKBBXX:5:2124:22140:4514;sequence=TATTGTATTATTTTATAAAATAATATTATTTTAACAATTTCTTATTTTAATAAATTTTTAATGTTAAAAAATAATTATAATTGAAATATCTTAAATATAAATAAATTTGATTGATTTAATAATATTCTTGAATTTGTTAGGCTGAAATACTAATTATCAATTTAATTAAAATTAATAAGTTTTTCTCTAA;start=231901;subtype=IES;support_ref=8;support_variant=75;type=IES;
scaffold51_82_with_IES	MILORD	internal_eliminated_sequence	231901	232022	.	.	.	ID=MILORD.82.231901.232022;Name=MILORD.82.231901.232022;bounded_by_ta=TRUE;common_boundary=LEFT;end=232022;ies_id=IESPGM.PTET51.1.82.226356;ies_left_dist=0;ies_min_dist=0;ies_right_dist=68;junction_seq=tttacattgcgatagTAttcttgaatttgtta;read_names=J00121:27:H3GGKBBXX:5:1122:18274:48104,J00121:27:H3GGKBBXX:5:2201:26321:9649;sequence=TATTGTATTATTTTATAAAATAATATTATTTTAACAATTTCTTATTTTAATAAATTTTTAATGTTAAAAAATAATTATAATTGAAATATCTTAAATATAAATAAATTTGATTGATTTAATAA;start=231901;subtype=PARTIAL_INTERNAL;support_ref=8;support_variant=2;type=ALTERNATIVE;
scaffold51_82_with_IES	MILORD	internal_eliminated_sequence	231906	232090	.	.	.	ID=MILORD.82.231906.232090;Name=MILORD.82.231906.232090;bounded_by_ta=TRUE;common_boundary=RIGHT;end=232090;ies_id=IESPGM.PTET51.1.82.226356;ies_left_dist=-5;ies_min_dist=0;ies_right_dist=0;junction_seq=attgcgatagtattgTActaatcgagttgcaa;read_names=J00121:27:H3GGKBBXX:5:1213:19644:42812,J00121:27:H3GGKBBXX:5:1221:11667:1455;sequence=TATTATTTTATAAAATAATATTATTTTAACAATTTCTTATTTTAATAAATTTTTAATGTTAAAAAATAATTATAATTGAAATATCTTAAATATAAATAAATTTGATTGATTTAATAATATTCTTGAATTTGTTAGGCTGAAATACTAATTATCAATTTAATTAAAATTAATAAGTTTTTCTCTAA;start=231906;subtype=PARTIAL_INTERNAL;support_ref=8;support_variant=2;type=ALTERNATIVE;
scaffold51_82_with_IES	MILORD	internal_eliminated_sequence	233450	233475	.	.	.	ID=MILORD.82.233450.233475;Name=MILORD.82.233450.233475;bounded_by_ta=TRUE;common_boundary=None;end=233475;ies_id=IESPGM.PTET51.1.82.226356;ies_left_dist=-1549;ies_min_dist=1385;ies_right_dist=-1385;junction_seq=tctatctaagcaataTAcattcgtatcaatat;read_names=J00121:27:H3GGKBBXX:5:1110:9902:11513,J00121:27:H3GGKBBXX:5:1217:7679:44834;sequence=TATAGATTCAATTTAATTATCAATAA;start=233450;subtype=MAC;support_ref=83;support_variant=2;type=CRYPTIC;
scaffold51_82_with_IES	MILORD	internal_eliminated_sequence	235166	235214	.	.	.	ID=MILORD.82.235166.235214;Name=MILORD.82.235166.235214;bounded_by_ta=TRUE;common_boundary=None;end=235214;ies_id=IESPGM.PTET51.1.82.231305;ies_left_dist=1874;ies_min_dist=1851;ies_right_dist=1851;junction_seq=cctgtcttttccattTAatatttttcataaat;read_names=J00121:27:H3GGKBBXX:5:1204:11840:25949;sequence=TAATATTGCTATTCTAATTTCTAATTCTGAAATGTTAAGATCAATTTTT;start=235166;subtype=MAC;support_ref=106;support_variant=1;type=CRYPTIC;
scaffold51_82_with_IES	MILORD	internal_eliminated_sequence	237040	237068	.	.	.	ID=MILORD.82.237040.237068;Name=MILORD.82.237040.237068;bounded_by_ta=TRUE;common_boundary=LEFT;end=237068;ies_id=IESPGM.PTET51.1.82.231305;ies_left_dist=0;ies_min_dist=0;ies_right_dist=-3;junction_seq=taataatattctgagTAttaagaccctcgaag;read_names=J00121:27:H3GGKBBXX:5:1105:20780:39858,J00121:27:H3GGKBBXX:5:2218:28625:5728,J00121:27:H3GGKBBXX:5:1104:11860:6431,J00121:27:H3GGKBBXX:5:1104:11688:6449,J00121:27:H3GGKBBXX:5:1112:8582:3952,J00121:27:H3GGKBBXX:5:1225:9019:34811,J00121:27:H3GGKBBXX:5:1203:16508:46065,J00121:27:H3GGKBBXX:5:1227:26808:15311,J00121:27:H3GGKBBXX:5:1120:19410:38046;sequence=TACAAATAGTTCAATTAATAACACCATAA;start=237040;subtype=PARTIAL_EXTERNAL;support_ref=15;support_variant=9;type=ALTERNATIVE;
scaffold51_82_with_IES	MILORD	internal_eliminated_sequence	237040	237065	.	.	.	ID=MILORD.82.237040.237065;Name=MILORD.82.237040.237065;bounded_by_ta=TRUE;common_boundary=Both;end=237065;ies_id=IESPGM.PTET51.1.82.231305;ies_left_dist=0;ies_min_dist=0;ies_right_dist=0;junction_seq=taataatattctgagTAatattaagaccctcg;read_names=J00121:27:H3GGKBBXX:5:1222:29295:32420,J00121:27:H3GGKBBXX:5:1121:12398:19320,J00121:27:H3GGKBBXX:5:2225:12124:41598,J00121:27:H3GGKBBXX:5:2124:32167:27303,J00121:27:H3GGKBBXX:5:2117:21278:10194,J00121:27:H3GGKBBXX:5:2103:31954:33264,J00121:27:H3GGKBBXX:5:1126:22404:38943,J00121:27:H3GGKBBXX:5:1221:18345:48087,J00121:27:H3GGKBBXX:5:1124:20334:46258,J00121:27:H3GGKBBXX:5:2220:8633:45432,J00121:27:H3GGKBBXX:5:2217:6644:42794,J00121:27:H3GGKBBXX:5:2219:14905:24226,J00121:27:H3GGKBBXX:5:1106:29640:17016;sequence=TACAAATAGTTCAATTAATAACACCA;start=237040;subtype=IES;support_ref=15;support_variant=13;type=IES;
scaffold51_82_with_IES	MILORD	internal_eliminated_sequence	237040	237071	.	.	.	ID=MILORD.82.237040.237071;Name=MILORD.82.237040.237071;bounded_by_ta=TRUE;common_boundary=LEFT;end=237071;ies_id=IESPGM.PTET51.1.82.231305;ies_left_dist=0;ies_min_dist=0;ies_right_dist=-6;junction_seq=taataatattctgagTAagaccctcgaagaaa;read_names=J00121:27:H3GGKBBXX:5:1223:7314:2949;sequence=TACAAATAGTTCAATTAATAACACCATAATAT;start=237040;subtype=PARTIAL_EXTERNAL;support_ref=5;support_variant=1;type=ALTERNATIVE;
scaffold51_82_with_IES	MILORD	internal_eliminated_sequence	237761	237786	.	.	.	ID=MILORD.82.237761.237786;Name=MILORD.82.237761.237786;bounded_by_ta=TRUE;common_boundary=None;end=237786;ies_id=IESPGM.PTET51.1.82.231305;ies_left_dist=-721;ies_min_dist=721;ies_right_dist=-721;junction_seq=ataataaaagttataTAaatcaattttatcag;read_names=J00121:27:H3GGKBBXX:5:1222:20486:35550,J00121:27:H3GGKBBXX:5:2122:29406:15662,J00121:27:H3GGKBBXX:5:2225:25378:44763;sequence=TATAGCATATTAATACTATTTTACCC;start=237761;subtype=MAC;support_ref=230;support_variant=3;type=CRYPTIC;
scaffold51_82_with_IES	MILORD	internal_eliminated_sequence	240041	240067	.	.	.	ID=MILORD.82.240041.240067;Name=MILORD.82.240041.240067;bounded_by_ta=TRUE;common_boundary=None;end=240067;ies_id=IESPGM.PTET51.1.82.235056;ies_left_dist=776;ies_min_dist=776;ies_right_dist=850;junction_seq=gtaatttctatagagTAgtaagaataagcaat;read_names=J00121:27:H3GGKBBXX:5:2111:24292:15135,J00121:27:H3GGKBBXX:5:2224:26372:43638,J00121:27:H3GGKBBXX:5:2221:27032:7574,J00121:27:H3GGKBBXX:5:2109:24485:44166,J00121:27:H3GGKBBXX:5:1110:10866:9139,J00121:27:H3GGKBBXX:5:2109:27184:6114,J00121:27:H3GGKBBXX:5:1123:18111:22678,J00121:27:H3GGKBBXX:5:1109:14560:23065,J00121:27:H3GGKBBXX:5:2211:23835:9807,J00121:27:H3GGKBBXX:5:2215:5934:25316,J00121:27:H3GGKBBXX:5:1225:16051:3881,J00121:27:H3GGKBBXX:5:1119:5568:18353,J00121:27:H3GGKBBXX:5:1220:19441:30187,J00121:27:H3GGKBBXX:5:2205:23937:26441,J00121:27:H3GGKBBXX:5:1105:5203:31998,J00121:27:H3GGKBBXX:5:1116:27052:5394,J00121:27:H3GGKBBXX:5:2220:22506:11794,J00121:27:H3GGKBBXX:5:2221:25550:35673,J00121:27:H3GGKBBXX:5:1124:26362:6167,J00121:27:H3GGKBBXX:5:2104:28199:6290,J00121:27:H3GGKBBXX:5:1205:4462:43374,J00121:27:H3GGKBBXX:5:1225:11434:15012;sequence=TAGAGATCGATTCTTTTTTTTAGATTG;start=240041;subtype=MAC;support_ref=189;support_variant=22;type=CRYPTIC;
scaffold51_82_with_IES	MILORD	internal_eliminated_sequence	240800	240917	.	.	.	ID=MILORD.82.240800.240917;Name=MILORD.82.240800.240917;bounded_by_ta=TRUE;common_boundary=RIGHT;end=240917;ies_id=IESPGM.PTET51.1.82.235056;ies_left_dist=17;ies_min_dist=0;ies_right_dist=0;junction_seq=aaaggatagtgaaatTAacagatgaaaatcat;read_names=J00121:27:H3GGKBBXX:5:1206:30299:42917;sequence=TATGGATGATTTAGAGCTACAGTTTATAAATTTTATATTATTTATGATGGTAATTGGTTCTGTCCTTAAGAAATGAAATTAAATTATAAAAGATATAAGAATCAACTATTATCTACTG;start=240800;subtype=PARTIAL_EXTERNAL;support_ref=5;support_variant=1;type=ALTERNATIVE;
scaffold51_82_with_IES	MILORD	internal_eliminated_sequence	240811	240917	.	.	.	ID=MILORD.82.240811.240917;Name=MILORD.82.240811.240917;bounded_by_ta=TRUE;common_boundary=RIGHT;end=240917;ies_id=IESPGM.PTET51.1.82.235056;ies_left_dist=6;ies_min_dist=0;ies_right_dist=0;junction_seq=aaattatggatgattTAacagatgaaaatcat;read_names=J00121:27:H3GGKBBXX:5:2111:31964:41546,J00121:27:H3GGKBBXX:5:1220:27154:21746;sequence=TAGAGCTACAGTTTATAAATTTTATATTATTTATGATGGTAATTGGTTCTGTCCTTAAGAAATGAAATTAAATTATAAAAGATATAAGAATCAACTATTATCTACTG;start=240811;subtype=PARTIAL_EXTERNAL;support_ref=3;support_variant=2;type=ALTERNATIVE;
scaffold51_82_with_IES	MILORD	internal_eliminated_sequence	240817	240917	.	.	.	ID=MILORD.82.240817.240917;Name=MILORD.82.240817.240917;bounded_by_ta=TRUE;common_boundary=Both;end=240917;ies_id=IESPGM.PTET51.1.82.235056;ies_left_dist=0;ies_min_dist=0;ies_right_dist=0;junction_seq=tggatgatttagagcTAacagatgaaaatcat;read_names=J00121:27:H3GGKBBXX:5:2119:3194:32384,J00121:27:H3GGKBBXX:5:2202:21653:10880,J00121:27:H3GGKBBXX:5:1207:16021:25457,J00121:27:H3GGKBBXX:5:2209:19603:33176,J00121:27:H3GGKBBXX:5:2103:27976:40543,J00121:27:H3GGKBBXX:5:2111:24505:22678,J00121:27:H3GGKBBXX:5:2212:14529:30151,J00121:27:H3GGKBBXX:5:2123:29224:2615,J00121:27:H3GGKBBXX:5:1101:12104:18740,J00121:27:H3GGKBBXX:5:1216:27691:40614,J00121:27:H3GGKBBXX:5:1111:11292:34776,J00121:27:H3GGKBBXX:5:2114:22972:42882;sequence=TACAGTTTATAAATTTTATATTATTTATGATGGTAATTGGTTCTGTCCTTAAGAAATGAAATTAAATTATAAAAGATATAAGAATCAACTATTATCTACTG;start=240817;subtype=IES;support_ref=4;support_variant=12;type=IES;
scaffold51_82_with_IES	MILORD	internal_eliminated_sequence	244193	244231	.	.	.	ID=MILORD.82.244193.244231;Name=MILORD.82.244193.244231;bounded_by_ta=TRUE;common_boundary=RIGHT;end=244231;ies_id=IESPGM.PTET51.1.82.238340;ies_left_dist=9;ies_min_dist=0;ies_right_dist=0;junction_seq=ttattttgatctattTAccattgaaataaacc;read_names=J00121:27:H3GGKBBXX:5:2226:19553:41915;sequence=TATTAAAATTATAGACACATTAGTTTTTTTAAATAACGA;start=244193;subtype=PARTIAL_EXTERNAL;support_ref=11;support_variant=1;type=ALTERNATIVE;
scaffold51_82_with_IES	MILORD	internal_eliminated_sequence	244202	244231	.	.	.	ID=MILORD.82.244202.244231;Name=MILORD.82.244202.244231;bounded_by_ta=TRUE;common_boundary=Both;end=244231;ies_id=IESPGM.PTET51.1.82.238340;ies_left_dist=0;ies_min_dist=0;ies_right_dist=0;junction_seq=tctatttattaaaatTAccattgaaataaacc;read_names=J00121:27:H3GGKBBXX:5:2225:26707:45836,J00121:27:H3GGKBBXX:5:2114:30056:33246,J00121:27:H3GGKBBXX:5:2117:13088:32719,J00121:27:H3GGKBBXX:5:1205:15727:43093,J00121:27:H3GGKBBXX:5:1105:10115:43919,J00121:27:H3GGKBBXX:5:1205:13474:48649,J00121:27:H3GGKBBXX:5:2201:10439:12726,J00121:27:H3GGKBBXX:5:2110:3985:37378,J00121:27:H3GGKBBXX:5:2207:31142:2176,J00121:27:H3GGKBBXX:5:2214:8298:24665,J00121:27:H3GGKBBXX:5:1121:14093:48315,J00121:27:H3GGKBBXX:5:1107:21389:22977,J00121:27:H3GGKBBXX:5:2210:14316:12445,J00121:27:H3GGKBBXX:5:2215:7009:21307,J00121:27:H3GGKBBXX:5:2104:16559:33527,J00121:27:H3GGKBBXX:5:1105:9485:7838,J00121:27:H3GGKBBXX:5:1204:12591:7838,J00121:27:H3GGKBBXX:5:2109:7019:24419,J00121:27:H3GGKBBXX:5:2202:21775:33668,J00121:27:H3GGKBBXX:5:2118:25469:26846,J00121:27:H3GGKBBXX:5:1120:3112:1261,J00121:27:H3GGKBBXX:5:1221:28219:20181,J00121:27:H3GGKBBXX:5:2224:11190:12550,J00121:27:H3GGKBBXX:5:1102:9597:5112,J00121:27:H3GGKBBXX:5:1209:7882:6079,J00121:27:H3GGKBBXX:5:2102:10297:11952,J00121:27:H3GGKBBXX:5:2204:23500:28498,J00121:27:H3GGKBBXX:5:2119:20121:1367,J00121:27:H3GGKBBXX:5:1203:17127:47067,J00121:27:H3GGKBBXX:5:1113:6015:13816,J00121:27:H3GGKBBXX:5:1114:8481:16928,J00121:27:H3GGKBBXX:5:2101:15219:37783,J00121:27:H3GGKBBXX:5:2223:27072:39436,J00121:27:H3GGKBBXX:5:1220:11150:5657,J00121:27:H3GGKBBXX:5:1127:30442:25298,J00121:27:H3GGKBBXX:5:2123:21988:17227,J00121:27:H3GGKBBXX:5:2207:27468:36816,J00121:27:H3GGKBBXX:5:1123:27884:16788,J00121:27:H3GGKBBXX:5:2202:2859:20656,J00121:27:H3GGKBBXX:5:2213:18649:44218,J00121:27:H3GGKBBXX:5:1216:3559:2070,J00121:27:H3GGKBBXX:5:1212:28990:45643,J00121:27:H3GGKBBXX:5:2205:8085:18529,J00121:27:H3GGKBBXX:5:1127:18720:19337,J00121:27:H3GGKBBXX:5:2119:31213:42073,J00121:27:H3GGKBBXX:5:2227:4401:10809,J00121:27:H3GGKBBXX:5:1109:29072:12374,J00121:27:H3GGKBBXX:5:1103:17939:1420,J00121:27:H3GGKBBXX:5:2223:21034:5833,J00121:27:H3GGKBBXX:5:2122:21369:35321,J00121:27:H3GGKBBXX:5:2114:18365:28323,J00121:27:H3GGKBBXX:5:2216:25317:7767,J00121:27:H3GGKBBXX:5:1223:19684:17034,J00121:27:H3GGKBBXX:5:1212:20669:5024,J00121:27:H3GGKBBXX:5:2101:7273:27180,J00121:27:H3GGKBBXX:5:2219:12571:25034,J00121:27:H3GGKBBXX:5:2216:4239:16155,J00121:27:H3GGKBBXX:5:1102:18517:28411,J00121:27:H3GGKBBXX:5:2205:22729:45203,J00121:27:H3GGKBBXX:5:1111:23855:43357,J00121:27:H3GGKBBXX:5:1226:29843:38363,J00121:27:H3GGKBBXX:5:1217:9536:16260,J00121:27:H3GGKBBXX:5:1107:3711:49107;sequence=TATAGACACATTAGTTTTTTTAAATAACGA;start=244202;subtype=IES;support_ref=3;support_variant=63;type=IES;
scaffold51_82_with_IES	MILORD	internal_eliminated_sequence	244204	244231	.	.	.	ID=MILORD.82.244204.244231;Name=MILORD.82.244204.244231;bounded_by_ta=TRUE;common_boundary=RIGHT;end=244231;ies_id=IESPGM.PTET51.1.82.238340;ies_left_dist=-2;ies_min_dist=0;ies_right_dist=0;junction_seq=tatttattaaaattaTAccattgaaataaacc;read_names=J00121:27:H3GGKBBXX:5:1128:18304:46188;sequence=TAGACACATTAGTTTTTTTAAATAACGA;start=244204;subtype=PARTIAL_INTERNAL;support_ref=1;support_variant=1;type=ALTERNATIVE;
scaffold51_82_with_IES	MILORD	internal_eliminated_sequence	244794	244821	.	.	.	ID=MILORD.82.244794.244821;Name=MILORD.82.244794.244821;bounded_by_ta=TRUE;common_boundary=Both;end=244821;ies_id=IESPGM.PTET51.1.82.238902;ies_left_dist=0;ies_min_dist=0;ies_right_dist=0;junction_seq=aatttttaatttattTActctaattaaaatat;read_names=J00121:27:H3GGKBBXX:5:1122:29954:24982,J00121:27:H3GGKBBXX:5:2209:8065:35022,J00121:27:H3GGKBBXX:5:1213:25408:21149,J00121:27:H3GGKBBXX:5:2128:29112:42513,J00121:27:H3GGKBBXX:5:1104:12073:30327,J00121:27:H3GGKBBXX:5:1121:27154:41686,J00121:27:H3GGKBBXX:5:2123:25570:30995,J00121:27:H3GGKBBXX:5:1202:3194:16665,J00121:27:H3GGKBBXX:5:2206:9171:25896,J00121:27:H3GGKBBXX:5:1207:14245:10247,J00121:27:H3GGKBBXX:5:1120:5629:42302,J00121:27:H3GGKBBXX:5:2117:17553:9192,J00121:27:H3GGKBBXX:5:2103:23622:18757,J00121:27:H3GGKBBXX:5:1120:29366:28393,J00121:27:H3GGKBBXX:5:2102:3386:2861,J00121:27:H3GGKBBXX:5:2228:20182:13078,J00121:27:H3GGKBBXX:5:1216:24363:47190,J00121:27:H3GGKBBXX:5:1224:21471:22872,J00121:27:H3GGKBBXX:5:2123:24870:40860,J00121:27:H3GGKBBXX:5:2202:21440:28270,J00121:27:H3GGKBBXX:5:2227:6268:26951,J00121:27:H3GGKBBXX:5:2113:23784:26670,J00121:27:H3GGKBBXX:5:1223:13545:41739,J00121:27:H3GGKBBXX:5:1110:11170:39383,J00121:27:H3GGKBBXX:5:1116:3417:14625,J00121:27:H3GGKBBXX:5:2205:8755:11108;sequence=TATAAATCAGATATTATTTAACTTACTA;start=244794;subtype=IES;support_ref=6;support_variant=26;type=IES;
scaffold51_82_with_IES	MILORD	internal_eliminated_sequence	244805	244830	.	.	.	ID=MILORD.82.244805.244830;Name=MILORD.82.244805.244830;bounded_by_ta=TRUE;common_boundary=None;end=244830;ies_id=IESPGM.PTET51.1.82.238902;ies_left_dist=-11;ies_min_dist=9;ies_right_dist=-9;junction_seq=tatttataaatcagaTAaaatatccgattatt;read_names=J00121:27:H3GGKBBXX:5:2111:4198:1420,J00121:27:H3GGKBBXX:5:2120:29447:9649,J00121:27:H3GGKBBXX:5:2118:26748:45273;sequence=TATTATTTAACTTACTATACTCTAAT;start=244805;subtype=OVERLAPPING;support_ref=4;support_variant=3;type=ALTERNATIVE;
scaffold51_82_with_IES	MILORD	internal_eliminated_sequence	248662	248824	.	.	.	ID=MILORD.82.248662.248824;Name=MILORD.82.248662.248824;bounded_by_ta=TRUE;common_boundary=RIGHT;end=248824;ies_id=IESPGM.PTET51.1.82.242839;ies_left_dist=97;ies_min_dist=0;ies_right_dist=0;junction_seq=atcgaatggtttcatTAactgtcaagcaaaca;read_names=J00121:27:H3GGKBBXX:5:2113:24485:32631;sequence=TATTACTTATTTAATTTTAAATTTGATTTTCTTAGAACCTCTAGTATTATTGAAATTTGATTTTATATATATAAATTTTAATTAAATGTCGCTAAGTTATTGAACAATTAAGTTTTAGCCTTTTAAATCTATATTATTTTTTAAAATATAACTCTTATTACAA;start=248662;subtype=PARTIAL_EXTERNAL;support_ref=62;support_variant=1;type=ALTERNATIVE;
scaffold51_82_with_IES	MILORD	internal_eliminated_sequence	248759	248816	.	.	.	ID=MILORD.82.248759.248816;Name=MILORD.82.248759.248816;bounded_by_ta=TRUE;common_boundary=LEFT;end=248816;ies_id=IESPGM.PTET51.1.82.242839;ies_left_dist=0;ies_min_dist=0;ies_right_dist=8;junction_seq=taaatgtcgctaagtTAttacaataactgtca;read_names=J00121:27:H3GGKBBXX:5:1201:23490:2176;sequence=TATTGAACAATTAAGTTTTAGCCTTTTAAATCTATATTATTTTTTAAAATATAACTCT;start=248759;subtype=PARTIAL_INTERNAL;support_ref=3;support_variant=1;type=ALTERNATIVE;
scaffold51_82_with_IES	MILORD	internal_eliminated_sequence	248759	248824	.	.	.	ID=MILORD.82.248759.248824;Name=MILORD.82.248759.248824;bounded_by_ta=TRUE;common_boundary=Both;end=248824;ies_id=IESPGM.PTET51.1.82.242839;ies_left_dist=0;ies_min_dist=0;ies_right_dist=0;junction_seq=taaatgtcgctaagtTAactgtcaagcaaaca;read_names=J00121:27:H3GGKBBXX:5:1117:24748:25808,J00121:27:H3GGKBBXX:5:2211:7852:14115,J00121:27:H3GGKBBXX:5:1223:13403:26476,J00121:27:H3GGKBBXX:5:2204:12885:23892,J00121:27:H3GGKBBXX:5:2211:25560:6501,J00121:27:H3GGKBBXX:5:2216:17706:6747,J00121:27:H3GGKBBXX:5:1119:17279:30345,J00121:27:H3GGKBBXX:5:2223:4543:3916,J00121:27:H3GGKBBXX:5:1109:20567:24683,J00121:27:H3GGKBBXX:5:2225:4442:21254,J00121:27:H3GGKBBXX:5:1123:3965:40086,J00121:27:H3GGKBBXX:5:1213:7151:17298,J00121:27:H3GGKBBXX:5:2108:7740:15645,J00121:27:H3GGKBBXX:5:1127:22841:46698,J00121:27:H3GGKBBXX:5:2208:6492:39436,J00121:27:H3GGKBBXX:5:1221:11393:21518,J00121:27:H3GGKBBXX:5:1116:2554:11899,J00121:27:H3GGKBBXX:5:1221:3457:43533,J00121:27:H3GGKBBXX:5:1127:22790:46786,J00121:27:H3GGKBBXX:5:2105:3762:14308,J00121:27:H3GGKBBXX:5:2215:19106:42618,J00121:27:H3GGKBBXX:5:2225:19776:2809,J00121:27:H3GGKBBXX:5:2201:18020:11513,J00121:27:H3GGKBBXX:5:1111:5223:39383,J00121:27:H3GGKBBXX:5:2117:27123:15328,J00121:27:H3GGKBBXX:5:2225:19218:1209,J00121:27:H3GGKBBXX:5:1216:18883:33123,J00121:27:H3GGKBBXX:5:1214:17543:36745,J00121:27:H3GGKBBXX:5:1213:20973:19513,J00121:27:H3GGKBBXX:5:1120:14793:6941,J00121:27:H3GGKBBXX:5:1104:26159:27268,J00121:27:H3GGKBBXX:5:2223:2859:12568,J00121:27:H3GGKBBXX:5:1214:16965:36657,J00121:27:H3GGKBBXX:5:2124:31101:24366,J00121:27:H3GGKBBXX:5:2221:15676:25527,J00121:27:H3GGKBBXX:5:1201:22435:38926,J00121:27:H3GGKBBXX:5:2109:10825:1226,J00121:27:H3GGKBBXX:5:2221:21349:24103,J00121:27:H3GGKBBXX:5:2110:21755:7082,J00121:27:H3GGKBBXX:5:1203:18791:18054,J00121:27:H3GGKBBXX:5:1109:22282:31699,J00121:27:H3GGKBBXX:5:2211:25236:6572,J00121:27:H3GGKBBXX:5:1110:2047:31101,J00121:27:H3GGKBBXX:5:2216:9120:21940,J00121:27:H3GGKBBXX:5:2122:25215:42407,J00121:27:H3GGKBBXX:5:2209:19126:13007,J00121:27:H3GGKBBXX:5:2121:15108:42583,J00121:27:H3GGKBBXX:5:2209:14042:22204,J00121:27:H3GGKBBXX:5:1113:4350:38539;sequence=TATTGAACAATTAAGTTTTAGCCTTTTAAATCTATATTATTTTTTAAAATATAACTCTTATTACAA;start=248759;subtype=IES;support_ref=6;support_variant=49;type=IES;
scaffold51_82_with_IES	MILORD	internal_eliminated_sequence	249065	249091	.	.	.	ID=MILORD.82.249065.249091;Name=MILORD.82.249065.249091;bounded_by_ta=TRUE;common_boundary=Both;end=249091;ies_id=IESPGM.PTET51.1.82.243079;ies_left_dist=0;ies_min_dist=0;ies_right_dist=0;junction_seq=ttcctatcgtcaaatTAcattgttgcatgata;read_names=J00121:27:H3GGKBBXX:5:1225:6877:14361,J00121:27:H3GGKBBXX:5:2228:14326:46364,J00121:27:H3GGKBBXX:5:2209:27042:36499,J00121:27:H3GGKBBXX:5:1225:5863:26916,J00121:27:H3GGKBBXX:5:2202:1905:20375,J00121:27:H3GGKBBXX:5:1115:30807:5816,J00121:27:H3GGKBBXX:5:1104:3407:36587,J00121:27:H3GGKBBXX:5:2109:10409:3565,J00121:27:H3GGKBBXX:5:1226:9100:20252,J00121:27:H3GGKBBXX:5:2217:23033:16577,J00121:27:H3GGKBBXX:5:1212:23825:18792,J00121:27:H3GGKBBXX:5:2214:31639:10106,J00121:27:H3GGKBBXX:5:2207:2991:20850,J00121:27:H3GGKBBXX:5:2222:5091:47489,J00121:27:H3GGKBBXX:5:1207:13606:24155,J00121:27:H3GGKBBXX:5:1123:7496:37132,J00121:27:H3GGKBBXX:5:2206:17908:15821,J00121:27:H3GGKBBXX:5:1110:12865:38275,J00121:27:H3GGKBBXX:5:1105:1874:33475,J00121:27:H3GGKBBXX:5:1216:4107:9385,J00121:27:H3GGKBBXX:5:1120:16691:8400,J00121:27:H3GGKBBXX:5:1117:21897:24278,J00121:27:H3GGKBBXX:5:2101:5406:35198,J00121:27:H3GGKBBXX:5:2119:18822:47120,J00121:27:H3GGKBBXX:5:2115:21501:44236,J00121:27:H3GGKBBXX:5:1126:27702:44218,J00121:27:H3GGKBBXX:5:1121:24566:9455,J00121:27:H3GGKBBXX:5:1127:26494:48843,J00121:27:H3GGKBBXX:5:1222:19096:4690,J00121:27:H3GGKBBXX:5:1207:26778:49230,J00121:27:H3GGKBBXX:5:1224:14265:22133,J00121:27:H3GGKBBXX:5:1218:26930:20832,J00121:27:H3GGKBBXX:5:1216:26169:5552,J00121:27:H3GGKBBXX:5:1209:10724:33686,J00121:27:H3GGKBBXX:5:1225:27590:5622,J00121:27:H3GGKBBXX:5:1124:19350:36077,J00121:27:H3GGKBBXX:5:1109:5213:36200,J00121:27:H3GGKBBXX:5:1221:4868:43374,J00121:27:H3GGKBBXX:5:1120:16752:3723,J00121:27:H3GGKBBXX:5:1201:24454:36270,J00121:27:H3GGKBBXX:5:2101:16924:28147,J00121:27:H3GGKBBXX:5:1222:29772:30398,J00121:27:H3GGKBBXX:5:1121:23896:17790,J00121:27:H3GGKBBXX:5:2117:19035:14678,J00121:27:H3GGKBBXX:5:2109:15737:39699,J00121:27:H3GGKBBXX:5:2208:11079:26564;sequence=TATAATTGAATTATCGATTATTTACTA;start=249065;subtype=IES;support_ref=3;support_variant=46;type=IES;
scaffold51_82_with_IES	MILORD	internal_eliminated_sequence	251263	251315	.	.	.	ID=MILORD.82.251263.251315;Name=MILORD.82.251263.251315;bounded_by_ta=TRUE;common_boundary=LEFT;end=251315;ies_id=IESPGM.PTET51.1.82.245250;ies_left_dist=0;ies_min_dist=0;ies_right_dist=13;junction_seq=cttcactttagaaggTAacagacaggtgtatc;read_names=J00121:27:H3GGKBBXX:5:2217:24413:26775;sequence=TACAGTTAGTAAGAATATTATTTGTTTCGTTTTAATTTAATTAATCTTTAGTT;start=251263;subtype=PARTIAL_INTERNAL;support_ref=2;support_variant=1;type=ALTERNATIVE;
scaffold51_82_with_IES	MILORD	internal_eliminated_sequence	251263	251328	.	.	.	ID=MILORD.82.251263.251328;Name=MILORD.82.251263.251328;bounded_by_ta=TRUE;common_boundary=Both;end=251328;ies_id=IESPGM.PTET51.1.82.245250;ies_left_dist=0;ies_min_dist=0;ies_right_dist=0;junction_seq=cttcactttagaaggTAtcataataatcttga;read_names=J00121:27:H3GGKBBXX:5:2205:10967:48948,J00121:27:H3GGKBBXX:5:2114:21673:45238,J00121:27:H3GGKBBXX:5:2102:5771:19900,J00121:27:H3GGKBBXX:5:1216:21034:34319,J00121:27:H3GGKBBXX:5:2109:15250:19373,J00121:27:H3GGKBBXX:5:2210:9607:40860,J00121:27:H3GGKBBXX:5:2226:9161:13500,J00121:27:H3GGKBBXX:5:1106:25834:21149,J00121:27:H3GGKBBXX:5:2227:14133:47295,J00121:27:H3GGKBBXX:5:1215:5842:28850,J00121:27:H3GGKBBXX:5:1208:26372:40860,J00121:27:H3GGKBBXX:5:1208:12672:22502,J00121:27:H3GGKBBXX:5:1223:25865:18107,J00121:27:H3GGKBBXX:5:1121:13220:17403,J00121:27:H3GGKBBXX:5:2214:19755:20322,J00121:27:H3GGKBBXX:5:1217:3904:31189,J00121:27:H3GGKBBXX:5:1225:16599:27936,J00121:27:H3GGKBBXX:5:1219:25986:45045,J00121:27:H3GGKBBXX:5:2113:24627:25984,J00121:27:H3GGKBBXX:5:1111:8471:24507,J00121:27:H3GGKBBXX:5:1103:4868:19355,J00121:27:H3GGKBBXX:5:2113:12702:8242,J00121:27:H3GGKBBXX:5:1123:6735:35848,J00121:27:H3GGKBBXX:5:2104:10510:15346,J00121:27:H3GGKBBXX:5:2116:5913:5728,J00121:27:H3GGKBBXX:5:2214:8237:2017,J00121:27:H3GGKBBXX:5:2203:14468:11618,J00121:27:H3GGKBBXX:5:1127:18832:36376,J00121:27:H3GGKBBXX:5:1228:31345:33686,J00121:27:H3GGKBBXX:5:1222:3589:15029,J00121:27:H3GGKBBXX:5:1115:13240:27461,J00121:27:H3GGKBBXX:5:2203:13332:3635,J00121:27:H3GGKBBXX:5:1219:7984:4708,J00121:27:H3GGKBBXX:5:2115:8806:22590,J00121:27:H3GGKBBXX:5:1117:24890:26019,J00121:27:H3GGKBBXX:5:2125:30482:27830,J00121:27:H3GGKBBXX:5:1210:16478:46786,J00121:27:H3GGKBBXX:5:2223:24413:12849,J00121:27:H3GGKBBXX:5:1118:3873:32683,J00121:27:H3GGKBBXX:5:2108:31152:28358,J00121:27:H3GGKBBXX:5:2211:13443:1789,J00121:27:H3GGKBBXX:5:2209:23287:26265,J00121:27:H3GGKBBXX:5:1101:27499:28498,J00121:27:H3GGKBBXX:5:2104:6756:14502,J00121:27:H3GGKBBXX:5:1122:12550:33826,J00121:27:H3GGKBBXX:5:2207:29924:13500,J00121:27:H3GGKBBXX:5:1213:4736:14484,J00121:27:H3GGKBBXX:5:1207:13798:37959,J00121:27:H3GGKBBXX:5:1208:12794:17790,J00121:27:H3GGKBBXX:5:2104:12672:17263,J00121:27:H3GGKBBXX:5:1118:16143:8400,J00121:27:H3GGKBBXX:5:1226:21399:25668,J00121:27:H3GGKBBXX:5:2117:8176:45695,J00121:27:H3GGKBBXX:5:1214:10653:1455,J00121:27:H3GGKBBXX:5:2221:10683:9033,J00121:27:H3GGKBBXX:5:1103:3965:11319,J00121:27:H3GGKBBXX:5:1216:23876:39453,J00121:27:H3GGKBBXX:5:1110:14255:30521,J00121:27:H3GGKBBXX:5:1101:5771:16946,J00121:27:H3GGKBBXX:5:1104:5771:40332,J00121:27:H3GGKBBXX:5:1123:7496:16348,J00121:27:H3GGKBBXX:5:2220:4513:32701,J00121:27:H3GGKBBXX:5:2207:27407:20041,J00121:27:H3GGKBBXX:5:2223:26717:11179,J00121:27:H3GGKBBXX:5:2207:28534:21043,J00121:27:H3GGKBBXX:5:2221:13971:35620,J00121:27:H3GGKBBXX:5:1105:20029:48157,J00121:27:H3GGKBBXX:5:2107:14692:34864,J00121:27:H3GGKBBXX:5:2102:15970:4057,J00121:27:H3GGKBBXX:5:1109:16762:46891,J00121:27:H3GGKBBXX:5:2211:28980:6871,J00121:27:H3GGKBBXX:5:1216:24008:39471,J00121:27:H3GGKBBXX:5:2119:26362:28780,J00121:27:H3GGKBBXX:5:1123:24464:10475,J00121:27:H3GGKBBXX:5:1126:17604:31154,J00121:27:H3GGKBBXX:5:2217:6228:26177,J00121:27:H3GGKBBXX:5:2120:19958:1086,J00121:27:H3GGKBBXX:5:1227:10571:23997,J00121:27:H3GGKBBXX:5:1120:31700:44253,J00121:27:H3GGKBBXX:5:2203:4838:11565;sequence=TACAGTTAGTAAGAATATTATTTGTTTCGTTTTAATTTAATTAATCTTTAGTTTAACAGACAGGTG;start=251263;subtype=IES;support_ref=4;support_variant=80;type=IES;
scaffold51_82_with_IES	MILORD	internal_eliminated_sequence	251263	251336	.	.	.	ID=MILORD.82.251263.251336;Name=MILORD.82.251263.251336;bounded_by_ta=TRUE;common_boundary=LEFT;end=251336;ies_id=IESPGM.PTET51.1.82.245250;ies_left_dist=0;ies_min_dist=0;ies_right_dist=-8;junction_seq=cttcactttagaaggTAatcttgatttttagc;read_names=J00121:27:H3GGKBBXX:5:1120:21826:10932;sequence=TACAGTTAGTAAGAATATTATTTGTTTCGTTTTAATTTAATTAATCTTTAGTTTAACAGACAGGTGTATCATAA;start=251263;subtype=PARTIAL_EXTERNAL;support_ref=2;support_variant=1;type=ALTERNATIVE;
scaffold51_82_with_IES	MILORD	internal_eliminated_sequence	251272	251328	.	.	.	ID=MILORD.82.251272.251328;Name=MILORD.82.251272.251328;bounded_by_ta=TRUE;common_boundary=RIGHT;end=251328;ies_id=IESPGM.PTET51.1.82.245250;ies_left_dist=-9;ies_min_dist=0;ies_right_dist=0;junction_seq=agaaggtacagttagTAtcataataatcttga;read_names=J00121:27:H3GGKBBXX:5:1228:11576:35374,J00121:27:H3GGKBBXX:5:1124:14326:43902;sequence=TAAGAATATTATTTGTTTCGTTTTAATTTAATTAATCTTTAGTTTAACAGACAGGTG;start=251272;subtype=PARTIAL_INTERNAL;support_ref=4;support_variant=2;type=ALTERNATIVE;
scaffold51_82_with_IES	MILORD	internal_eliminated_sequence	251278	251328	.	.	.	ID=MILORD.82.251278.251328;Name=MILORD.82.251278.251328;bounded_by_ta=TRUE;common_boundary=RIGHT;end=251328;ies_id=IESPGM.PTET51.1.82.245250;ies_left_dist=-15;ies_min_dist=0;ies_right_dist=0;junction_seq=cagttagtaagaataTAtcataataatcttga;read_names=J00121:27:H3GGKBBXX:5:1227:21866:12093;sequence=TATTATTTGTTTCGTTTTAATTTAATTAATCTTTAGTTTAACAGACAGGTG;start=251278;subtype=PARTIAL_INTERNAL;support_ref=2;support_variant=1;type=ALTERNATIVE;
scaffold51_82_with_IES	MILORD	internal_eliminated_sequence	252905	253000	.	.	.	ID=MILORD.82.252905.253000;Name=MILORD.82.252905.253000;bounded_by_ta=TRUE;common_boundary=RIGHT;end=253000;ies_id=IESPGM.PTET51.1.82.246834;ies_left_dist=8;ies_min_dist=0;ies_right_dist=0;junction_seq=attttgtagttgagtTAtccaaaacatccatt;read_names=J00121:27:H3GGKBBXX:5:1221:20821:24454;sequence=TAATCTAATACACATGGTTAACTCATTAATAATAAACATTAGATTATTATAATAATAATAGAATTATAATATTATAGAATATTTTAACATACACTG;start=252905;subtype=PARTIAL_EXTERNAL;support_ref=6;support_variant=1;type=ALTERNATIVE;
scaffold51_82_with_IES	MILORD	internal_eliminated_sequence	252910	253000	.	.	.	ID=MILORD.82.252910.253000;Name=MILORD.82.252910.253000;bounded_by_ta=TRUE;common_boundary=RIGHT;end=253000;ies_id=IESPGM.PTET51.1.82.246834;ies_left_dist=3;ies_min_dist=0;ies_right_dist=0;junction_seq=gtagttgagttaatcTAtccaaaacatccatt;read_names=J00121:27:H3GGKBBXX:5:1112:6431:2545;sequence=TAATACACATGGTTAACTCATTAATAATAAACATTAGATTATTATAATAATAATAGAATTATAATATTATAGAATATTTTAACATACACTG;start=252910;subtype=PARTIAL_EXTERNAL;support_ref=4;support_variant=1;type=ALTERNATIVE;
scaffold51_82_with_IES	MILORD	internal_eliminated_sequence	252913	253000	.	.	.	ID=MILORD.82.252913.253000;Name=MILORD.82.252913.253000;bounded_by_ta=TRUE;common_boundary=Both;end=253000;ies_id=IESPGM.PTET51.1.82.246834;ies_left_dist=0;ies_min_dist=0;ies_right_dist=0;junction_seq=gttgagttaatctaaTAtccaaaacatccatt;read_names=J00121:27:H3GGKBBXX:5:2204:9729:27496,J00121:27:H3GGKBBXX:5:2110:13210:17878,J00121:27:H3GGKBBXX:5:1109:25885:18599,J00121:27:H3GGKBBXX:5:2210:5903:46117,J00121:27:H3GGKBBXX:5:1123:17553:38627,J00121:27:H3GGKBBXX:5:1125:27143:2000,J00121:27:H3GGKBBXX:5:2128:30411:23593,J00121:27:H3GGKBBXX:5:1211:21257:42231,J00121:27:H3GGKBBXX:5:1204:15006:30943,J00121:27:H3GGKBBXX:5:2105:26666:48263,J00121:27:H3GGKBBXX:5:2213:22252:35866,J00121:27:H3GGKBBXX:5:1228:11343:38099,J00121:27:H3GGKBBXX:5:1212:4949:34336,J00121:27:H3GGKBBXX:5:1204:23764:16893,J00121:27:H3GGKBBXX:5:2101:25520:21412,J00121:27:H3GGKBBXX:5:2215:3823:14344;sequence=TACACATGGTTAACTCATTAATAATAAACATTAGATTATTATAATAATAATAGAATTATAATATTATAGAATATTTTAACATACACTG;start=252913;subtype=IES;support_ref=0;support_variant=16;type=IES;
scaffold51_82_with_IES	MILORD	internal_eliminated_sequence	253737	253764	.	.	.	ID=MILORD.82.253737.253764;Name=MILORD.82.253737.253764;bounded_by_ta=TRUE;common_boundary=None;end=253764;ies_id=IESPGM.PTET51.1.82.247579;ies_left_dist=9;ies_min_dist=9;ies_right_dist=9;junction_seq=aaacttcctttcttaTAtctacagtacatgca;read_names=J00121:27:H3GGKBBXX:5:2119:2656:22731;sequence=TATAACTGGTATAGAGTAGTATATTTCA;start=253737;subtype=OVERLAPPING;support_ref=8;support_variant=1;type=ALTERNATIVE;
scaffold51_82_with_IES	MILORD	internal_eliminated_sequence	253746	253773	.	.	.	ID=MILORD.82.253746.253773;Name=MILORD.82.253746.253773;bounded_by_ta=TRUE;common_boundary=Both;end=253773;ies_id=IESPGM.PTET51.1.82.247579;ies_left_dist=0;ies_min_dist=0;ies_right_dist=0;junction_seq=ttcttatataactggTAcatgcacctttagtt;read_names=J00121:27:H3GGKBBXX:5:2124:15859:24507,J00121:27:H3GGKBBXX:5:2116:12560:19918,J00121:27:H3GGKBBXX:5:1212:2869:21869,J00121:27:H3GGKBBXX:5:1109:21247:46539,J00121:27:H3GGKBBXX:5:2213:21065:14291,J00121:27:H3GGKBBXX:5:1111:8978:36816,J00121:27:H3GGKBBXX:5:1128:16346:3618,J00121:27:H3GGKBBXX:5:2207:6837:45731,J00121:27:H3GGKBBXX:5:1105:11190:28868,J00121:27:H3GGKBBXX:5:2222:2808:2949,J00121:27:H3GGKBBXX:5:2209:3559:35444,J00121:27:H3GGKBBXX:5:2218:13149:15276,J00121:27:H3GGKBBXX:5:1127:14671:11970,J00121:27:H3GGKBBXX:5:2224:13261:27039,J00121:27:H3GGKBBXX:5:2207:26413:19267,J00121:27:H3GGKBBXX:5:1111:19278:10528,J00121:27:H3GGKBBXX:5:2105:28260:22291,J00121:27:H3GGKBBXX:5:1206:27042:20779,J00121:27:H3GGKBBXX:5:2128:9465:27285,J00121:27:H3GGKBBXX:5:2206:8258:39611,J00121:27:H3GGKBBXX:5:1204:27986:32121,J00121:27:H3GGKBBXX:5:1104:10876:21500,J00121:27:H3GGKBBXX:5:1122:18852:22309,J00121:27:H3GGKBBXX:5:1118:18182:16506,J00121:27:H3GGKBBXX:5:1220:10439:26969,J00121:27:H3GGKBBXX:5:1205:24322:12163,J00121:27:H3GGKBBXX:5:2223:30269:35620,J00121:27:H3GGKBBXX:5:2201:2605:45115,J00121:27:H3GGKBBXX:5:1219:17553:13412,J00121:27:H3GGKBBXX:5:1104:24048:34196,J00121:27:H3GGKBBXX:5:2226:26301:20902,J00121:27:H3GGKBBXX:5:2125:7121:41475,J00121:27:H3GGKBBXX:5:2103:9719:20445,J00121:27:H3GGKBBXX:5:1206:26910:41686;sequence=TATAGAGTAGTATATTTCATATCTACAG;start=253746;subtype=IES;support_ref=3;support_variant=34;type=IES;
scaffold51_82_with_IES	MILORD	internal_eliminated_sequence	253746	253785	.	.	.	ID=MILORD.82.253746.253785;Name=MILORD.82.253746.253785;bounded_by_ta=TRUE;common_boundary=LEFT;end=253785;ies_id=IESPGM.PTET51.1.82.247579;ies_left_dist=0;ies_min_dist=0;ies_right_dist=-12;junction_seq=ttcttatataactggTAgttacacaaccattt;read_names=J00121:27:H3GGKBBXX:5:2102:19187:14062,J00121:27:H3GGKBBXX:5:1122:8389:24753;sequence=TATAGAGTAGTATATTTCATATCTACAGTACATGCACCTT;start=253746;subtype=PARTIAL_EXTERNAL;support_ref=2;support_variant=2;type=ALTERNATIVE;
scaffold51_82_with_IES	MILORD	internal_eliminated_sequence	256414	256505	.	.	.	ID=MILORD.82.256414.256505;Name=MILORD.82.256414.256505;bounded_by_ta=TRUE;common_boundary=LEFT;end=256505;ies_id=IESPGM.PTET51.1.82.250219;ies_left_dist=0;ies_min_dist=0;ies_right_dist=6;junction_seq=tagtattagtgcattTAagtgtaattgtaaat;read_names=J00121:27:H3GGKBBXX:5:1107:25652:25615,J00121:27:H3GGKBBXX:5:1121:26788:19179,J00121:27:H3GGKBBXX:5:1223:7496:9491;sequence=TATGGTAAATATTTATTATTTTTGATTAATTTATTGTATATCTTAAAATTTCATAGAATATTCTTTACAAATTCACAAAGATAAAATATAAT;start=256414;subtype=PARTIAL_INTERNAL;support_ref=4;support_variant=3;type=ALTERNATIVE;
scaffold51_82_with_IES	MILORD	internal_eliminated_sequence	256414	256511	.	.	.	ID=MILORD.82.256414.256511;Name=MILORD.82.256414.256511;bounded_by_ta=TRUE;common_boundary=Both;end=256511;ies_id=IESPGM.PTET51.1.82.250219;ies_left_dist=0;ies_min_dist=0;ies_right_dist=0;junction_seq=tagtattagtgcattTAattgtaaatccttca;read_names=J00121:27:H3GGKBBXX:5:1119:27194:47243,J00121:27:H3GGKBBXX:5:2209:11373:1930,J00121:27:H3GGKBBXX:5:1124:18467:15416,J00121:27:H3GGKBBXX:5:2119:5944:45836,J00121:27:H3GGKBBXX:5:2202:10023:5112,J00121:27:H3GGKBBXX:5:2110:6776:5851;sequence=TATGGTAAATATTTATTATTTTTGATTAATTTATTGTATATCTTAAAATTTCATAGAATATTCTTTACAAATTCACAAAGATAAAATATAATTAAGTG;start=256414;subtype=IES;support_ref=2;support_variant=6;type=IES;
scaffold51_82_with_IES	MILORD	internal_eliminated_sequence	256414	256532	.	.	.	ID=MILORD.82.256414.256532;Name=MILORD.82.256414.256532;bounded_by_ta=TRUE;common_boundary=LEFT;end=256532;ies_id=IESPGM.PTET51.1.82.250219;ies_left_dist=0;ies_min_dist=0;ies_right_dist=-21;junction_seq=tagtattagtgcattTAgctttagttccagaa;read_names=J00121:27:H3GGKBBXX:5:1125:23886:27021;sequence=TATGGTAAATATTTATTATTTTTGATTAATTTATTGTATATCTTAAAATTTCATAGAATATTCTTTACAAATTCACAAAGATAAAATATAATTAAGTGTAATTGTAAATCCTTCACATG;start=256414;subtype=PARTIAL_EXTERNAL;support_ref=2;support_variant=1;type=ALTERNATIVE;
scaffold51_82_with_IES	MILORD	internal_eliminated_sequence	256419	256511	.	.	.	ID=MILORD.82.256419.256511;Name=MILORD.82.256419.256511;bounded_by_ta=TRUE;common_boundary=RIGHT;end=256511;ies_id=IESPGM.PTET51.1.82.250219;ies_left_dist=-5;ies_min_dist=0;ies_right_dist=0;junction_seq=ttagtgcatttatggTAattgtaaatccttca;read_names=J00121:27:H3GGKBBXX:5:1127:18710:17245,J00121:27:H3GGKBBXX:5:1226:19735:38926,J00121:27:H3GGKBBXX:5:1107:19015:29061;sequence=TAAATATTTATTATTTTTGATTAATTTATTGTATATCTTAAAATTTCATAGAATATTCTTTACAAATTCACAAAGATAAAATATAATTAAGTG;start=256419;subtype=PARTIAL_INTERNAL;support_ref=2;support_variant=3;type=ALTERNATIVE;
scaffold51_82_with_IES	MILORD	internal_eliminated_sequence	256680	256706	.	.	.	ID=MILORD.82.256680.256706;Name=MILORD.82.256680.256706;bounded_by_ta=TRUE;common_boundary=Both;end=256706;ies_id=IESPGM.PTET51.1.82.250387;ies_left_dist=0;ies_min_dist=0;ies_right_dist=0;junction_seq=ttctgggcacgcaacTAccacccacccaccag;read_names=J00121:27:H3GGKBBXX:5:1207:29143:5745,J00121:27:H3GGKBBXX:5:2108:31984:37783,J00121:27:H3GGKBBXX:5:1104:3579:4778,J00121:27:H3GGKBBXX:5:1223:19400:15451,J00121:27:H3GGKBBXX:5:1214:24251:24489,J00121:27:H3GGKBBXX:5:1211:3397:12163,J00121:27:H3GGKBBXX:5:1109:15077:34934,J00121:27:H3GGKBBXX:5:1208:6066:15487,J00121:27:H3GGKBBXX:5:1112:5446:28164,J00121:27:H3GGKBBXX:5:1108:28757:19496,J00121:27:H3GGKBBXX:5:1201:24627:8576,J00121:27:H3GGKBBXX:5:1104:12702:25685,J00121:27:H3GGKBBXX:5:2125:23500:31664,J00121:27:H3GGKBBXX:5:1121:13514:23188,J00121:27:H3GGKBBXX:5:1114:3437:46627,J00121:27:H3GGKBBXX:5:2210:7933:4233,J00121:27:H3GGKBBXX:5:2205:15869:25474,J00121:27:H3GGKBBXX:5:1112:20466:20217,J00121:27:H3GGKBBXX:5:2221:13119:30732,J00121:27:H3GGKBBXX:5:2228:20791:31189,J00121:27:H3GGKBBXX:5:1117:12144:47506,J00121:27:H3GGKBBXX:5:2101:14752:25228,J00121:27:H3GGKBBXX:5:2103:18467:32965,J00121:27:H3GGKBBXX:5:1112:5832:30485,J00121:27:H3GGKBBXX:5:1222:3731:31699,J00121:27:H3GGKBBXX:5:1126:25652:27654,J00121:27:H3GGKBBXX:5:1119:12104:2668,J00121:27:H3GGKBBXX:5:2213:14945:6888,J00121:27:H3GGKBBXX:5:1226:14275:42653,J00121:27:H3GGKBBXX:5:1220:26169:13851,J00121:27:H3GGKBBXX:5:1204:16153:41475,J00121:27:H3GGKBBXX:5:2114:17736:40174,J00121:27:H3GGKBBXX:5:1110:4959:27883,J00121:27:H3GGKBBXX:5:1215:26534:11882,J00121:27:H3GGKBBXX:5:1117:10399:3371,J00121:27:H3GGKBBXX:5:1116:11190:9877,J00121:27:H3GGKBBXX:5:2206:26037:19566,J00121:27:H3GGKBBXX:5:2106:11870:39928,J00121:27:H3GGKBBXX:5:1128:13230:17843,J00121:27:H3GGKBBXX:5:1118:6167:35919,J00121:27:H3GGKBBXX:5:1216:17229:47419,J00121:27:H3GGKBBXX:5:2207:4777:40297,J00121:27:H3GGKBBXX:5:2228:3884:3231,J00121:27:H3GGKBBXX:5:1214:4553:14168,J00121:27:H3GGKBBXX:5:2215:9374:7820,J00121:27:H3GGKBBXX:5:2228:10389:41510,J00121:27:H3GGKBBXX:5:1111:14458:30978,J00121:27:H3GGKBBXX:5:2212:31477:30644,J00121:27:H3GGKBBXX:5:1110:15168:2809,J00121:27:H3GGKBBXX:5:2110:6350:49212,J00121:27:H3GGKBBXX:5:1216:28706:10440,J00121:27:H3GGKBBXX:5:1217:6786:38890,J00121:27:H3GGKBBXX:5:2219:8085:43533,J00121:27:H3GGKBBXX:5:2215:13809:25421,J00121:27:H3GGKBBXX:5:1214:14022:26564,J00121:27:H3GGKBBXX:5:1204:8552:34073;sequence=TATAGTGACTATAAAATGTTCTGATTA;start=256680;subtype=IES;support_ref=3;support_variant=56;type=IES;
scaffold51_82_with_IES	MILORD	internal_eliminated_sequence	257295	257322	.	.	.	ID=MILORD.82.257295.257322;Name=MILORD.82.257295.257322;bounded_by_ta=TRUE;common_boundary=Both;end=257322;ies_id=IESPGM.PTET51.1.82.250975;ies_left_dist=0;ies_min_dist=0;ies_right_dist=0;junction_seq=ctcctcttgaagtggTAcatcctttaccagtt;read_names=J00121:27:H3GGKBBXX:5:1220:10602:27707,J00121:27:H3GGKBBXX:5:2208:28392:16577,J00121:27:H3GGKBBXX:5:1212:15818:20357,J00121:27:H3GGKBBXX:5:2223:3701:34917,J00121:27:H3GGKBBXX:5:1204:22282:16717,J00121:27:H3GGKBBXX:5:1215:10419:2668,J00121:27:H3GGKBBXX:5:1123:11434:36710,J00121:27:H3GGKBBXX:5:2201:4970:32683,J00121:27:H3GGKBBXX:5:1222:11008:14273,J00121:27:H3GGKBBXX:5:2219:20760:24595,J00121:27:H3GGKBBXX:5:1228:25205:2932,J00121:27:H3GGKBBXX:5:1224:11018:35848,J00121:27:H3GGKBBXX:5:2107:13047:40702,J00121:27:H3GGKBBXX:5:1106:28331:45097,J00121:27:H3GGKBBXX:5:2220:23815:2176,J00121:27:H3GGKBBXX:5:1116:10784:32103,J00121:27:H3GGKBBXX:5:2218:21410:18265,J00121:27:H3GGKBBXX:5:2124:31497:19777,J00121:27:H3GGKBBXX:5:1203:21146:21676,J00121:27:H3GGKBBXX:5:2128:4553:44763,J00121:27:H3GGKBBXX:5:1222:18771:24103,J00121:27:H3GGKBBXX:5:2211:7892:1877,J00121:27:H3GGKBBXX:5:2216:7984:6536,J00121:27:H3GGKBBXX:5:1104:5304:32173,J00121:27:H3GGKBBXX:5:1128:18984:7486,J00121:27:H3GGKBBXX:5:2214:16894:45326,J00121:27:H3GGKBBXX:5:2215:29244:43445,J00121:27:H3GGKBBXX:5:2212:26210:36394,J00121:27:H3GGKBBXX:5:1127:19289:7416,J00121:27:H3GGKBBXX:5:1208:5274:22766,J00121:27:H3GGKBBXX:5:1106:19553:10510,J00121:27:H3GGKBBXX:5:1101:28128:44007,J00121:27:H3GGKBBXX:5:2204:16975:42478,J00121:27:H3GGKBBXX:5:2217:8298:29026,J00121:27:H3GGKBBXX:5:1128:22090:29395,J00121:27:H3GGKBBXX:5:2208:30157:22590,J00121:27:H3GGKBBXX:5:1211:23175:35673,J00121:27:H3GGKBBXX:5:1218:15037:43128,J00121:27:H3GGKBBXX:5:2218:14083:44429,J00121:27:H3GGKBBXX:5:1115:23794:18529;sequence=TATAATTAATTTCTATATTCTTTCCTTG;start=257295;subtype=IES;support_ref=9;support_variant=40;type=IES;
scaffold51_82_with_IES	MILORD	internal_eliminated_sequence	258446	258589	.	.	.	ID=MILORD.82.258446.258589;Name=MILORD.82.258446.258589;bounded_by_ta=TRUE;common_boundary=RIGHT;end=258589;ies_id=IESPGM.PTET51.1.82.252135;ies_left_dist=37;ies_min_dist=0;ies_right_dist=0;junction_seq=ttggataatttaataTActtcttttgagagta;read_names=J00121:27:H3GGKBBXX:5:2112:14590:42143;sequence=TACAATTGGATATTTTATATTCAAGATGAAAGAAATGTACACATCATTTAAATAACTTTTTATTCATTTTTACTAGTTTTCATCATCCCCTCTCTGTAAATCCTTAATTTTTCTATATTTGCAATAACATCCTAATAATAACTG;start=258446;subtype=PARTIAL_EXTERNAL;support_ref=22;support_variant=1;type=ALTERNATIVE;
scaffold51_82_with_IES	MILORD	internal_eliminated_sequence	258463	258589	.	.	.	ID=MILORD.82.258463.258589;Name=MILORD.82.258463.258589;bounded_by_ta=TRUE;common_boundary=RIGHT;end=258589;ies_id=IESPGM.PTET51.1.82.252135;ies_left_dist=20;ies_min_dist=0;ies_right_dist=0;junction_seq=caattggatattttaTActtcttttgagagta;read_names=J00121:27:H3GGKBBXX:5:2102:17848:30661;sequence=TATTCAAGATGAAAGAAATGTACACATCATTTAAATAACTTTTTATTCATTTTTACTAGTTTTCATCATCCCCTCTCTGTAAATCCTTAATTTTTCTATATTTGCAATAACATCCTAATAATAACTG;start=258463;subtype=PARTIAL_EXTERNAL;support_ref=7;support_variant=1;type=ALTERNATIVE;
scaffold51_82_with_IES	MILORD	internal_eliminated_sequence	258483	258580	.	.	.	ID=MILORD.82.258483.258580;Name=MILORD.82.258483.258580;bounded_by_ta=TRUE;common_boundary=LEFT;end=258580;ies_id=IESPGM.PTET51.1.82.252135;ies_left_dist=0;ies_min_dist=0;ies_right_dist=9;junction_seq=aagatgaaagaaatgTAataactgtacttctt;read_names=J00121:27:H3GGKBBXX:5:2120:23155:44429;sequence=TACACATCATTTAAATAACTTTTTATTCATTTTTACTAGTTTTCATCATCCCCTCTCTGTAAATCCTTAATTTTTCTATATTTGCAATAACATCCTAA;start=258483;subtype=PARTIAL_INTERNAL;support_ref=1;support_variant=1;type=ALTERNATIVE;
scaffold51_82_with_IES	MILORD	internal_eliminated_sequence	258483	258583	.	.	.	ID=MILORD.82.258483.258583;Name=MILORD.82.258483.258583;bounded_by_ta=TRUE;common_boundary=LEFT;end=258583;ies_id=IESPGM.PTET51.1.82.252135;ies_left_dist=0;ies_min_dist=0;ies_right_dist=6;junction_seq=aagatgaaagaaatgTAactgtacttcttttg;read_names=J00121:27:H3GGKBBXX:5:2224:6106:19531,J00121:27:H3GGKBBXX:5:2105:23216:8207,J00121:27:H3GGKBBXX:5:1217:18264:48509;sequence=TACACATCATTTAAATAACTTTTTATTCATTTTTACTAGTTTTCATCATCCCCTCTCTGTAAATCCTTAATTTTTCTATATTTGCAATAACATCCTAATAA;start=258483;subtype=PARTIAL_INTERNAL;support_ref=2;support_variant=3;type=ALTERNATIVE;
scaffold51_82_with_IES	MILORD	internal_eliminated_sequence	258483	258611	.	.	.	ID=MILORD.82.258483.258611;Name=MILORD.82.258483.258611;bounded_by_ta=TRUE;common_boundary=LEFT;end=258611;ies_id=IESPGM.PTET51.1.82.252135;ies_left_dist=0;ies_min_dist=0;ies_right_dist=-22;junction_seq=aagatgaaagaaatgTAggttaatgttcaagc;read_names=J00121:27:H3GGKBBXX:5:1213:22506:43374;sequence=TACACATCATTTAAATAACTTTTTATTCATTTTTACTAGTTTTCATCATCCCCTCTCTGTAAATCCTTAATTTTTCTATATTTGCAATAACATCCTAATAATAACTGTACTTCTTTTGAGAGTAACTTA;start=258483;subtype=PARTIAL_EXTERNAL;support_ref=1;support_variant=1;type=ALTERNATIVE;
scaffold51_82_with_IES	MILORD	internal_eliminated_sequence	258483	258589	.	.	.	ID=MILORD.82.258483.258589;Name=MILORD.82.258483.258589;bounded_by_ta=TRUE;common_boundary=Both;end=258589;ies_id=IESPGM.PTET51.1.82.252135;ies_left_dist=0;ies_min_dist=0;ies_right_dist=0;junction_seq=aagatgaaagaaatgTActtcttttgagagta;read_names=J00121:27:H3GGKBBXX:5:2226:20344:39101,J00121:27:H3GGKBBXX:5:1226:18274:3547,J00121:27:H3GGKBBXX:5:1122:21227:45062,J00121:27:H3GGKBBXX:5:2108:7720:10616,J00121:27:H3GGKBBXX:5:2212:20872:10299,J00121:27:H3GGKBBXX:5:2108:20709:40192,J00121:27:H3GGKBBXX:5:1102:24616:16260,J00121:27:H3GGKBBXX:5:1122:17563:37378,J00121:27:H3GGKBBXX:5:2110:18385:22485,J00121:27:H3GGKBBXX:5:1125:15077:47454,J00121:27:H3GGKBBXX:5:1104:14083:23997,J00121:27:H3GGKBBXX:5:1122:21379:40262,J00121:27:H3GGKBBXX:5:1105:29579:1789,J00121:27:H3GGKBBXX:5:1212:8684:5358,J00121:27:H3GGKBBXX:5:2208:13910:44482,J00121:27:H3GGKBBXX:5:1218:3752:3705,J00121:27:H3GGKBBXX:5:2128:12662:25580,J00121:27:H3GGKBBXX:5:2104:5822:26283,J00121:27:H3GGKBBXX:5:2211:19908:33281,J00121:27:H3GGKBBXX:5:2215:19938:4532,J00121:27:H3GGKBBXX:5:1216:25428:6484,J00121:27:H3GGKBBXX:5:2108:15716:12620,J00121:27:H3GGKBBXX:5:1116:5497:26459,J00121:27:H3GGKBBXX:5:1110:22597:11390,J00121:27:H3GGKBBXX:5:1101:24728:47964,J00121:27:H3GGKBBXX:5:1107:18193:32736;sequence=TACACATCATTTAAATAACTTTTTATTCATTTTTACTAGTTTTCATCATCCCCTCTCTGTAAATCCTTAATTTTTCTATATTTGCAATAACATCCTAATAATAACTG;start=258483;subtype=IES;support_ref=2;support_variant=26;type=IES;
scaffold51_82_with_IES	MILORD	internal_eliminated_sequence	258483	258577	.	.	.	ID=MILORD.82.258483.258577;Name=MILORD.82.258483.258577;bounded_by_ta=TRUE;common_boundary=LEFT;end=258577;ies_id=IESPGM.PTET51.1.82.252135;ies_left_dist=0;ies_min_dist=0;ies_right_dist=12;junction_seq=aagatgaaagaaatgTAataataactgtactt;read_names=J00121:27:H3GGKBBXX:5:2107:15919:18951;sequence=TACACATCATTTAAATAACTTTTTATTCATTTTTACTAGTTTTCATCATCCCCTCTCTGTAAATCCTTAATTTTTCTATATTTGCAATAACATCC;start=258483;subtype=PARTIAL_INTERNAL;support_ref=1;support_variant=1;type=ALTERNATIVE;
scaffold51_82_with_IES	MILORD	internal_eliminated_sequence	258494	258589	.	.	.	ID=MILORD.82.258494.258589;Name=MILORD.82.258494.258589;bounded_by_ta=TRUE;common_boundary=RIGHT;end=258589;ies_id=IESPGM.PTET51.1.82.252135;ies_left_dist=-11;ies_min_dist=0;ies_right_dist=0;junction_seq=aatgtacacatcattTActtcttttgagagta;read_names=J00121:27:H3GGKBBXX:5:2120:29508:30820,J00121:27:H3GGKBBXX:5:1217:18274:30767;sequence=TAAATAACTTTTTATTCATTTTTACTAGTTTTCATCATCCCCTCTCTGTAAATCCTTAATTTTTCTATATTTGCAATAACATCCTAATAATAACTG;start=258494;subtype=PARTIAL_INTERNAL;support_ref=0;support_variant=2;type=ALTERNATIVE;
scaffold51_82_with_IES	MILORD	internal_eliminated_sequence	259166	259234	.	.	.	ID=MILORD.82.259166.259234;Name=MILORD.82.259166.259234;bounded_by_ta=TRUE;common_boundary=RIGHT;end=259234;ies_id=IESPGM.PTET51.1.82.252736;ies_left_dist=25;ies_min_dist=0;ies_right_dist=0;junction_seq=cagaatcattttgatTActatcataaggtgag;read_names=J00121:27:H3GGKBBXX:5:2103:6370:26213;sequence=TATTGGAAAATAATAAGTGAAAGAGTATTGCCAAATAAACAATATTAATTCAAATTTTGAAATTAACAA;start=259166;subtype=PARTIAL_EXTERNAL;support_ref=28;support_variant=1;type=ALTERNATIVE;
scaffold51_82_with_IES	MILORD	internal_eliminated_sequence	259191	259234	.	.	.	ID=MILORD.82.259191.259234;Name=MILORD.82.259191.259234;bounded_by_ta=TRUE;common_boundary=Both;end=259234;ies_id=IESPGM.PTET51.1.82.252736;ies_left_dist=0;ies_min_dist=0;ies_right_dist=0;junction_seq=taataagtgaaagagTActatcataaggtgag;read_names=J00121:27:H3GGKBBXX:5:2220:25855:1525,J00121:27:H3GGKBBXX:5:1117:26321:23294,J00121:27:H3GGKBBXX:5:1105:4553:21940,J00121:27:H3GGKBBXX:5:2220:6309:22239,J00121:27:H3GGKBBXX:5:2225:6299:28727,J00121:27:H3GGKBBXX:5:1114:24454:13130,J00121:27:H3GGKBBXX:5:2215:28331:20234,J00121:27:H3GGKBBXX:5:2201:9262:40649,J00121:27:H3GGKBBXX:5:2208:13768:10053,J00121:27:H3GGKBBXX:5:2213:13595:1420,J00121:27:H3GGKBBXX:5:2207:18852:37326,J00121:27:H3GGKBBXX:5:1208:4817:34565,J00121:27:H3GGKBBXX:5:2111:29092:34776,J00121:27:H3GGKBBXX:5:2206:28970:25316,J00121:27:H3GGKBBXX:5:2201:23805:43902,J00121:27:H3GGKBBXX:5:1208:21095:29536,J00121:27:H3GGKBBXX:5:1121:29153:23839,J00121:27:H3GGKBBXX:5:2103:20791:17790,J00121:27:H3GGKBBXX:5:2224:30218:21711,J00121:27:H3GGKBBXX:5:1115:30634:6185,J00121:27:H3GGKBBXX:5:2122:11870:19179,J00121:27:H3GGKBBXX:5:2204:9140:13148,J00121:27:H3GGKBBXX:5:1105:4198:24384,J00121:27:H3GGKBBXX:5:2213:24332:1455,J00121:27:H3GGKBBXX:5:1126:8948:44183,J00121:27:H3GGKBBXX:5:1220:31030:36130,J00121:27:H3GGKBBXX:5:2227:27225:23944,J00121:27:H3GGKBBXX:5:1127:27235:36587,J00121:27:H3GGKBBXX:5:1102:11099:23470,J00121:27:H3GGKBBXX:5:1225:19573:41000,J00121:27:H3GGKBBXX:5:2218:18933:14572,J00121:27:H3GGKBBXX:5:1221:9516:20797,J00121:27:H3GGKBBXX:5:1219:13809:22889,J00121:27:H3GGKBBXX:5:2219:27448:19056,J00121:27:H3GGKBBXX:5:2104:5061:28903,J00121:27:H3GGKBBXX:5:2116:5467:27250,J00121:27:H3GGKBBXX:5:2214:24444:19126,J00121:27:H3GGKBBXX:5:1211:7040:5780,J00121:27:H3GGKBBXX:5:2109:24840:43585,J00121:27:H3GGKBBXX:5:1217:21978:17772,J00121:27:H3GGKBBXX:5:1228:28503:41423;sequence=TATTGCCAAATAAACAATATTAATTCAAATTTTGAAATTAACAA;start=259191;subtype=IES;support_ref=54;support_variant=41;type=IES;
scaffold51_82_with_IES	MILORD	internal_eliminated_sequence	259573	259598	.	.	.	ID=MILORD.82.259573.259598;Name=MILORD.82.259573.259598;bounded_by_ta=TRUE;common_boundary=None;end=259598;ies_id=IESPGM.PTET51.1.82.252736;ies_left_dist=-382;ies_min_dist=364;ies_right_dist=-364;junction_seq=taaatattattacatTAattaaagatttattt;read_names=J00121:27:H3GGKBBXX:5:2215:23713:28727;sequence=TATAATTCATTTTATACTATTAATTA;start=259573;subtype=MAC;support_ref=131;support_variant=1;type=CRYPTIC;
scaffold51_82_with_IES	MILORD	internal_eliminated_sequence	265555	265598	.	.	.	ID=MILORD.82.265555.265598;Name=MILORD.82.265555.265598;bounded_by_ta=TRUE;common_boundary=RIGHT;end=265598;ies_id=IESPGM.PTET51.1.82.259073;ies_left_dist=17;ies_min_dist=0;ies_right_dist=0;junction_seq=ataatcaaattacaaTActttatttgaatagt;read_names=J00121:27:H3GGKBBXX:5:2217:27976:47120;sequence=TATTAAATTTAATAGTGTATAATAGACTAATACTGATGATTCTA;start=265555;subtype=PARTIAL_EXTERNAL;support_ref=14;support_variant=1;type=ALTERNATIVE;
scaffold51_82_with_IES	MILORD	internal_eliminated_sequence	265572	265598	.	.	.	ID=MILORD.82.265572.265598;Name=MILORD.82.265572.265598;bounded_by_ta=TRUE;common_boundary=Both;end=265598;ies_id=IESPGM.PTET51.1.82.259073;ies_left_dist=0;ies_min_dist=0;ies_right_dist=0;junction_seq=ttaaatttaatagtgTActttatttgaatagt;read_names=J00121:27:H3GGKBBXX:5:2201:13565:29501,J00121:27:H3GGKBBXX:5:2125:22810:41721,J00121:27:H3GGKBBXX:5:2204:7730:18722,J00121:27:H3GGKBBXX:5:1225:13981:4901,J00121:27:H3GGKBBXX:5:1213:7446:35637,J00121:27:H3GGKBBXX:5:2103:6329:11724,J00121:27:H3GGKBBXX:5:1116:11332:43708,J00121:27:H3GGKBBXX:5:1119:28189:23259,J00121:27:H3GGKBBXX:5:1109:13464:22256,J00121:27:H3GGKBBXX:5:2226:8471:43919,J00121:27:H3GGKBBXX:5:1226:25794:22450,J00121:27:H3GGKBBXX:5:2119:17574:38767,J00121:27:H3GGKBBXX:5:2216:6431:43937,J00121:27:H3GGKBBXX:5:1225:13311:32930,J00121:27:H3GGKBBXX:5:1114:22293:46557,J00121:27:H3GGKBBXX:5:1112:23429:16805,J00121:27:H3GGKBBXX:5:1113:12763:44605,J00121:27:H3GGKBBXX:5:1104:5304:5306,J00121:27:H3GGKBBXX:5:1204:18426:46961,J00121:27:H3GGKBBXX:5:2116:3528:41018,J00121:27:H3GGKBBXX:5:1103:19451:37660,J00121:27:H3GGKBBXX:5:1211:23764:17913,J00121:27:H3GGKBBXX:5:1122:25134:27637,J00121:27:H3GGKBBXX:5:1116:21724:30872,J00121:27:H3GGKBBXX:5:1121:4787:14959,J00121:27:H3GGKBBXX:5:2228:19035:37326,J00121:27:H3GGKBBXX:5:1209:16772:9877,J00121:27:H3GGKBBXX:5:1121:8745:34442,J00121:27:H3GGKBBXX:5:1128:8329:33158,J00121:27:H3GGKBBXX:5:2215:3934:12849,J00121:27:H3GGKBBXX:5:1221:15047:47647,J00121:27:H3GGKBBXX:5:1225:28107:29694,J00121:27:H3GGKBBXX:5:1213:25966:18704,J00121:27:H3GGKBBXX:5:1217:2798:19320,J00121:27:H3GGKBBXX:5:2125:21927:7486,J00121:27:H3GGKBBXX:5:2218:4046:7838,J00121:27:H3GGKBBXX:5:2218:24566:3512,J00121:27:H3GGKBBXX:5:2207:10460:14801,J00121:27:H3GGKBBXX:5:2207:20202:19478,J00121:27:H3GGKBBXX:5:1213:24535:45027,J00121:27:H3GGKBBXX:5:1113:10358:19373,J00121:27:H3GGKBBXX:5:1226:13809:9033,J00121:27:H3GGKBBXX:5:2224:12682:13095,J00121:27:H3GGKBBXX:5:2104:25804:37273,J00121:27:H3GGKBBXX:5:1127:20659:30187,J00121:27:H3GGKBBXX:5:2109:26037:6343,J00121:27:H3GGKBBXX:5:2212:13413:48685,J00121:27:H3GGKBBXX:5:1125:23277:26177,J00121:27:H3GGKBBXX:5:2117:15686:18300,J00121:27:H3GGKBBXX:5:1121:14235:3653,J00121:27:H3GGKBBXX:5:1221:5386:45010,J00121:27:H3GGKBBXX:5:2114:17787:7275,J00121:27:H3GGKBBXX:5:2123:13677:18652,J00121:27:H3GGKBBXX:5:1115:3204:12708;sequence=TATAATAGACTAATACTGATGATTCTA;start=265572;subtype=IES;support_ref=0;support_variant=54;type=IES;
scaffold51_82_with_IES	MILORD	internal_eliminated_sequence	266898	266923	.	.	.	ID=MILORD.82.266898.266923;Name=MILORD.82.266898.266923;bounded_by_ta=TRUE;common_boundary=Both;end=266923;ies_id=IESPGM.PTET51.1.82.260372;ies_left_dist=0;ies_min_dist=0;ies_right_dist=0;junction_seq=tttcttcaatttattTAagtacacttgatcat;read_names=J00121:27:H3GGKBBXX:5:1118:4726:27619,J00121:27:H3GGKBBXX:5:2209:23389:7205,J00121:27:H3GGKBBXX:5:1111:10764:32420,J00121:27:H3GGKBBXX:5:2109:24413:37923,J00121:27:H3GGKBBXX:5:1109:11972:30749,J00121:27:H3GGKBBXX:5:1121:23064:9561,J00121:27:H3GGKBBXX:5:2121:16041:6853,J00121:27:H3GGKBBXX:5:2201:31152:17561,J00121:27:H3GGKBBXX:5:1218:17766:34741,J00121:27:H3GGKBBXX:5:2224:10947:5165,J00121:27:H3GGKBBXX:5:2103:8552:41458,J00121:27:H3GGKBBXX:5:1118:12408:30063,J00121:27:H3GGKBBXX:5:2227:16965:44078,J00121:27:H3GGKBBXX:5:1125:15615:18634,J00121:27:H3GGKBBXX:5:2225:2027:11442,J00121:27:H3GGKBBXX:5:1109:20476:35813,J00121:27:H3GGKBBXX:5:1218:29954:7187,J00121:27:H3GGKBBXX:5:1128:15199:35813,J00121:27:H3GGKBBXX:5:2201:16163:9455;sequence=TATAAATTAGTCCAATAATTTAGCTA;start=266898;subtype=IES;support_ref=150;support_variant=19;type=IES;
scaffold51_82_with_IES	MILORD	internal_eliminated_sequence	267164	267189	.	.	.	ID=MILORD.82.267164.267189;Name=MILORD.82.267164.267189;bounded_by_ta=TRUE;common_boundary=Both;end=267189;ies_id=IESPGM.PTET51.1.82.260612;ies_left_dist=0;ies_min_dist=0;ies_right_dist=0;junction_seq=tttaccataaagggaTAgttctgttgcatcca;read_names=J00121:27:H3GGKBBXX:5:2128:11221:39330,J00121:27:H3GGKBBXX:5:1217:7030:41950,J00121:27:H3GGKBBXX:5:1111:24363:30521,J00121:27:H3GGKBBXX:5:1122:30462:26775,J00121:27:H3GGKBBXX:5:1109:19603:32789,J00121:27:H3GGKBBXX:5:1210:24464:46451,J00121:27:H3GGKBBXX:5:2227:13047:11794,J00121:27:H3GGKBBXX:5:2110:20385:2598,J00121:27:H3GGKBBXX:5:2208:29660:9631,J00121:27:H3GGKBBXX:5:1209:13230:4831,J00121:27:H3GGKBBXX:5:1202:30553:8084,J00121:27:H3GGKBBXX:5:1104:24373:20621,J00121:27:H3GGKBBXX:5:1126:14844:5446,J00121:27:H3GGKBBXX:5:1113:6695:23188,J00121:27:H3GGKBBXX:5:2211:9394:21149,J00121:27:H3GGKBBXX:5:2202:19481:29167,J00121:27:H3GGKBBXX:5:2214:9455:48227,J00121:27:H3GGKBBXX:5:2120:10490:12497,J00121:27:H3GGKBBXX:5:1224:29924:23206,J00121:27:H3GGKBBXX:5:1104:3285:48263,J00121:27:H3GGKBBXX:5:2112:24129:26107,J00121:27:H3GGKBBXX:5:2102:24637:5147,J00121:27:H3GGKBBXX:5:1224:9211:28604,J00121:27:H3GGKBBXX:5:1216:16681:37923,J00121:27:H3GGKBBXX:5:1102:14042:9684,J00121:27:H3GGKBBXX:5:2216:14996:31839,J00121:27:H3GGKBBXX:5:1228:20019:4356,J00121:27:H3GGKBBXX:5:1218:2788:37449,J00121:27:H3GGKBBXX:5:2217:18954:1490,J00121:27:H3GGKBBXX:5:1122:11759:40754,J00121:27:H3GGKBBXX:5:2101:8491:32771;sequence=TACAGCTGAACTAAAAGATTGAACTA;start=267164;subtype=IES;support_ref=9;support_variant=31;type=IES;
scaffold51_82_with_IES	MILORD	internal_eliminated_sequence	269600	269687	.	.	.	ID=MILORD.82.269600.269687;Name=MILORD.82.269600.269687;bounded_by_ta=TRUE;common_boundary=Both;end=269687;ies_id=IESPGM.PTET51.1.82.263022;ies_left_dist=0;ies_min_dist=0;ies_right_dist=0;junction_seq=attgagaagagcaggTAttatgaactacagtt;read_names=J00121:27:H3GGKBBXX:5:1212:32491:4831,J00121:27:H3GGKBBXX:5:1110:26362:46680,J00121:27:H3GGKBBXX:5:2218:6482:24120,J00121:27:H3GGKBBXX:5:2109:5203:21764,J00121:27:H3GGKBBXX:5:2213:8775:26547,J00121:27:H3GGKBBXX:5:2211:19522:31558,J00121:27:H3GGKBBXX:5:1120:6624:38328,J00121:27:H3GGKBBXX:5:1218:23013:37712,J00121:27:H3GGKBBXX:5:1207:21389:12427,J00121:27:H3GGKBBXX:5:1119:3589:2123,J00121:27:H3GGKBBXX:5:1201:20029:10176,J00121:27:H3GGKBBXX:5:1225:8034:2756,J00121:27:H3GGKBBXX:5:2202:13352:12954,J00121:27:H3GGKBBXX:5:1114:25205:21254,J00121:27:H3GGKBBXX:5:1127:5345:36921;sequence=TACACTGTTATATTTAATTAAAATAAAATATAACTGTATTAATTCGAAAATATATAGTTTTCTTTAAAATACATAATAAAATCAATTG;start=269600;subtype=IES;support_ref=2;support_variant=15;type=IES;
scaffold51_82_with_IES	MILORD	internal_eliminated_sequence	269600	269675	.	.	.	ID=MILORD.82.269600.269675;Name=MILORD.82.269600.269675;bounded_by_ta=TRUE;common_boundary=LEFT;end=269675;ies_id=IESPGM.PTET51.1.82.263022;ies_left_dist=0;ies_min_dist=0;ies_right_dist=12;junction_seq=attgagaagagcaggTAaaatcaattgtatta;read_names=J00121:27:H3GGKBBXX:5:2117:5152:11161;sequence=TACACTGTTATATTTAATTAAAATAAAATATAACTGTATTAATTCGAAAATATATAGTTTTCTTTAAAATACATAA;start=269600;subtype=PARTIAL_INTERNAL;support_ref=1;support_variant=1;type=ALTERNATIVE;
scaffold51_82_with_IES	MILORD	internal_eliminated_sequence	269600	269754	.	.	.	ID=MILORD.82.269600.269754;Name=MILORD.82.269600.269754;bounded_by_ta=TRUE;common_boundary=LEFT;end=269754;ies_id=IESPGM.PTET51.1.82.263022;ies_left_dist=0;ies_min_dist=0;ies_right_dist=-67;junction_seq=attgagaagagcaggTAttttaatcatattag;read_names=J00121:27:H3GGKBBXX:5:1211:27022:34319;sequence=TACACTGTTATATTTAATTAAAATAAAATATAACTGTATTAATTCGAAAATATATAGTTTTCTTTAAAATACATAATAAAATCAATTGTATTATGAACTACAGTTTCTTTACGAAGAAGTTTAAATATGATTGGATTCTATAGTTATATTATGAA;start=269600;subtype=PARTIAL_EXTERNAL;support_ref=1;support_variant=1;type=ALTERNATIVE;
scaffold51_82_with_IES	MILORD	internal_eliminated_sequence	269608	269687	.	.	.	ID=MILORD.82.269608.269687;Name=MILORD.82.269608.269687;bounded_by_ta=TRUE;common_boundary=RIGHT;end=269687;ies_id=IESPGM.PTET51.1.82.263022;ies_left_dist=-8;ies_min_dist=0;ies_right_dist=0;junction_seq=gagcaggtacactgtTAttatgaactacagtt;read_names=J00121:27:H3GGKBBXX:5:1226:3112:32595;sequence=TATATTTAATTAAAATAAAATATAACTGTATTAATTCGAAAATATATAGTTTTCTTTAAAATACATAATAAAATCAATTG;start=269608;subtype=PARTIAL_INTERNAL;support_ref=1;support_variant=1;type=ALTERNATIVE;
scaffold51_82_with_IES	MILORD	internal_eliminated_sequence	269738	269765	.	.	.	ID=MILORD.82.269738.269765;Name=MILORD.82.269738.269765;bounded_by_ta=TRUE;common_boundary=Both;end=269765;ies_id=IESPGM.PTET51.1.82.263072;ies_left_dist=0;ies_min_dist=0;ies_right_dist=0;junction_seq=aatatgattggattcTAttagatgtcccttgt;read_names=J00121:27:H3GGKBBXX:5:1109:27783:15803,J00121:27:H3GGKBBXX:5:2105:20608:5341,J00121:27:H3GGKBBXX:5:1118:11272:32068,J00121:27:H3GGKBBXX:5:1225:10795:16084,J00121:27:H3GGKBBXX:5:2202:28889:13535,J00121:27:H3GGKBBXX:5:1123:6360:34178,J00121:27:H3GGKBBXX:5:2107:19025:3969,J00121:27:H3GGKBBXX:5:2211:23236:12146;sequence=TATAGTTATATTATGAATATTTTAATCA;start=269738;subtype=IES;support_ref=1;support_variant=8;type=IES;
scaffold51_82_with_IES	MILORD	internal_eliminated_sequence	271843	271893	.	.	.	ID=MILORD.82.271843.271893;Name=MILORD.82.271843.271893;bounded_by_ta=TRUE;common_boundary=RIGHT;end=271893;ies_id=IESPGM.PTET51.1.82.265155;ies_left_dist=6;ies_min_dist=0;ies_right_dist=0;junction_seq=taggatggtaatctcTAcctaaacaattttca;read_names=J00121:27:H3GGKBBXX:5:1114:17949:5165,J00121:27:H3GGKBBXX:5:1201:5101:47120;sequence=TAATGTTACAGTTGGAAAATAAATAAGTTAATTTATCTATTAATTTGATTG;start=271843;subtype=PARTIAL_EXTERNAL;support_ref=8;support_variant=2;type=ALTERNATIVE;
scaffold51_82_with_IES	MILORD	internal_eliminated_sequence	271849	271897	.	.	.	ID=MILORD.82.271849.271897;Name=MILORD.82.271849.271897;bounded_by_ta=TRUE;common_boundary=LEFT;end=271897;ies_id=IESPGM.PTET51.1.82.265155;ies_left_dist=0;ies_min_dist=0;ies_right_dist=-4;junction_seq=ggtaatctctaatgtTAaacaattttcactcc;read_names=J00121:27:H3GGKBBXX:5:1128:28158:42267;sequence=TACAGTTGGAAAATAAATAAGTTAATTTATCTATTAATTTGATTGTACC;start=271849;subtype=PARTIAL_EXTERNAL;support_ref=0;support_variant=1;type=ALTERNATIVE;
scaffold51_82_with_IES	MILORD	internal_eliminated_sequence	271849	271893	.	.	.	ID=MILORD.82.271849.271893;Name=MILORD.82.271849.271893;bounded_by_ta=TRUE;common_boundary=Both;end=271893;ies_id=IESPGM.PTET51.1.82.265155;ies_left_dist=0;ies_min_dist=0;ies_right_dist=0;junction_seq=ggtaatctctaatgtTAcctaaacaattttca;read_names=J00121:27:H3GGKBBXX:5:1227:26169:25210,J00121:27:H3GGKBBXX:5:1107:12824:36130,J00121:27:H3GGKBBXX:5:2212:19786:22731,J00121:27:H3GGKBBXX:5:1116:9262:11495,J00121:27:H3GGKBBXX:5:2216:28676:35637,J00121:27:H3GGKBBXX:5:1201:5548:22995,J00121:27:H3GGKBBXX:5:2219:26606:39084,J00121:27:H3GGKBBXX:5:2106:21704:17016,J00121:27:H3GGKBBXX:5:2210:15382:34196,J00121:27:H3GGKBBXX:5:2201:7912:2475,J00121:27:H3GGKBBXX:5:1213:24282:3336,J00121:27:H3GGKBBXX:5:1118:28006:37607,J00121:27:H3GGKBBXX:5:2214:15940:12234,J00121:27:H3GGKBBXX:5:1202:13393:25087,J00121:27:H3GGKBBXX:5:2101:5619:38627,J00121:27:H3GGKBBXX:5:2222:19624:23681,J00121:27:H3GGKBBXX:5:1101:29011:14801,J00121:27:H3GGKBBXX:5:1104:4239:6484,J00121:27:H3GGKBBXX:5:2201:22008:34706,J00121:27:H3GGKBBXX:5:1214:15037:14889,J00121:27:H3GGKBBXX:5:2128:24048:42741,J00121:27:H3GGKBBXX:5:2106:11515:29044,J00121:27:H3GGKBBXX:5:2217:6756:45133,J00121:27:H3GGKBBXX:5:1204:12560:31488,J00121:27:H3GGKBBXX:5:1211:24759:17491,J00121:27:H3GGKBBXX:5:2214:20131:37185,J00121:27:H3GGKBBXX:5:2120:28899:7363,J00121:27:H3GGKBBXX:5:2126:29914:11442,J00121:27:H3GGKBBXX:5:2116:29863:13148,J00121:27:H3GGKBBXX:5:2201:5365:20006;sequence=TACAGTTGGAAAATAAATAAGTTAATTTATCTATTAATTTGATTG;start=271849;subtype=IES;support_ref=0;support_variant=30;type=IES;
scaffold51_82_with_IES	MILORD	internal_eliminated_sequence	271866	271893	.	.	.	ID=MILORD.82.271866.271893;Name=MILORD.82.271866.271893;bounded_by_ta=TRUE;common_boundary=RIGHT;end=271893;ies_id=IESPGM.PTET51.1.82.265155;ies_left_dist=-17;ies_min_dist=0;ies_right_dist=0;junction_seq=cagttggaaaataaaTAcctaaacaattttca;read_names=J00121:27:H3GGKBBXX:5:1103:22810:46891;sequence=TAAGTTAATTTATCTATTAATTTGATTG;start=271866;subtype=PARTIAL_INTERNAL;support_ref=0;support_variant=1;type=ALTERNATIVE;
scaffold51_82_with_IES	MILORD	internal_eliminated_sequence	278012	278178	.	.	.	ID=MILORD.82.278012.278178;Name=MILORD.82.278012.278178;bounded_by_ta=TRUE;common_boundary=Both;end=278178;ies_id=IESPGM.PTET51.1.82.271273;ies_left_dist=0;ies_min_dist=0;ies_right_dist=0;junction_seq=ttggttattctttgaTAactgcctcagcctaa;read_names=J00121:27:H3GGKBBXX:5:2213:9648:43884,J00121:27:H3GGKBBXX:5:1206:17858:41862,J00121:27:H3GGKBBXX:5:1228:22414:9631,J00121:27:H3GGKBBXX:5:1206:15087:19091,J00121:27:H3GGKBBXX:5:1110:13616:15592,J00121:27:H3GGKBBXX:5:1109:5761:15909,J00121:27:H3GGKBBXX:5:2103:6279:4321,J00121:27:H3GGKBBXX:5:1118:16072:21641,J00121:27:H3GGKBBXX:5:1108:29386:6976,J00121:27:H3GGKBBXX:5:1128:6532:11688,J00121:27:H3GGKBBXX:5:1220:15168:40262,J00121:27:H3GGKBBXX:5:2109:8917:24859,J00121:27:H3GGKBBXX:5:1221:22100:5605,J00121:27:H3GGKBBXX:5:2106:19086:25316,J00121:27:H3GGKBBXX:5:2211:6979:30995,J00121:27:H3GGKBBXX:5:2112:25753:48720,J00121:27:H3GGKBBXX:5:2210:11190:30063,J00121:27:H3GGKBBXX:5:2118:23703:8101,J00121:27:H3GGKBBXX:5:2116:9597:23997,J00121:27:H3GGKBBXX:5:1126:11393:24226,J00121:27:H3GGKBBXX:5:2126:5578:35637,J00121:27:H3GGKBBXX:5:2119:4229:40297,J00121:27:H3GGKBBXX:5:2124:18254:10370,J00121:27:H3GGKBBXX:5:1224:14712:2756,J00121:27:H3GGKBBXX:5:1108:17665:9491,J00121:27:H3GGKBBXX:5:1213:11231:21377,J00121:27:H3GGKBBXX:5:1203:14174:15117,J00121:27:H3GGKBBXX:5:1113:24819:14643,J00121:27:H3GGKBBXX:5:2115:3407:45660,J00121:27:H3GGKBBXX:5:1114:19553:40367,J00121:27:H3GGKBBXX:5:2201:8745:16999,J00121:27:H3GGKBBXX:5:1111:22871:3037,J00121:27:H3GGKBBXX:5:2214:24302:39523,J00121:27:H3GGKBBXX:5:2218:9059:32455,J00121:27:H3GGKBBXX:5:1212:14651:16788,J00121:27:H3GGKBBXX:5:2113:9709:3442,J00121:27:H3GGKBBXX:5:1120:14935:29659,J00121:27:H3GGKBBXX:5:1127:25631:28217,J00121:27:H3GGKBBXX:5:2226:22262:23716,J00121:27:H3GGKBBXX:5:2214:2453:18159,J00121:27:H3GGKBBXX:5:2203:2503:10792,J00121:27:H3GGKBBXX:5:1112:9283:38996,J00121:27:H3GGKBBXX:5:2115:4076:45097,J00121:27:H3GGKBBXX:5:2223:15889:10563,J00121:27:H3GGKBBXX:5:1103:18030:16383,J00121:27:H3GGKBBXX:5:1106:16924:45520,J00121:27:H3GGKBBXX:5:2125:9759:47313,J00121:27:H3GGKBBXX:5:2224:8227:17825,J00121:27:H3GGKBBXX:5:2104:2260:34987,J00121:27:H3GGKBBXX:5:1126:14681:7591,J00121:27:H3GGKBBXX:5:2125:15260:36728,J00121:27:H3GGKBBXX:5:2227:25073:6783,J00121:27:H3GGKBBXX:5:2215:19390:37800,J00121:27:H3GGKBBXX:5:1223:3051:5481,J00121:27:H3GGKBBXX:5:1201:24282:40473,J00121:27:H3GGKBBXX:5:1220:24535:4831,J00121:27:H3GGKBBXX:5:2221:8765:48052,J00121:27:H3GGKBBXX:5:2104:15980:30099,J00121:27:H3GGKBBXX:5:2111:11373:5411,J00121:27:H3GGKBBXX:5:1113:12388:25421,J00121:27:H3GGKBBXX:5:1214:23632:38117,J00121:27:H3GGKBBXX:5:1102:11089:15328,J00121:27:H3GGKBBXX:5:1120:23480:18054,J00121:27:H3GGKBBXX:5:2225:23531:19795,J00121:27:H3GGKBBXX:5:1212:6218:23944,J00121:27:H3GGKBBXX:5:1210:13524:10968,J00121:27:H3GGKBBXX:5:2104:16234:30011,J00121:27:H3GGKBBXX:5:2113:18304:28323;sequence=TACAGATTATATATATAATAATTATTTGAGTAAAATTTTAATTGAATATATAATTTTAGTTTTTCAAAAAAAATTCAAAATATAAACTTTAAAAATAACTAATAAAAACATTGAGTTTTTGATAAAATAAAAATGATATATAATCTAAAATACTAATTATTATACTG;start=278012;subtype=IES;support_ref=0;support_variant=68;type=IES;
scaffold51_82_with_IES	MILORD	internal_eliminated_sequence	278019	278173	.	.	.	ID=MILORD.82.278019.278173;Name=MILORD.82.278019.278173;bounded_by_ta=TRUE;common_boundary=None;end=278173;ies_id=IESPGM.PTET51.1.82.271273;ies_left_dist=-7;ies_min_dist=5;ies_right_dist=5;junction_seq=ttctttgatacagatTActgtaactgcctcag;read_names=J00121:27:H3GGKBBXX:5:1206:11606:8418;sequence=TATATATATAATAATTATTTGAGTAAAATTTTAATTGAATATATAATTTTAGTTTTTCAAAAAAAATTCAAAATATAAACTTTAAAAATAACTAATAAAAACATTGAGTTTTTGATAAAATAAAAATGATATATAATCTAAAATACTAATTATTA;start=278019;subtype=INTERNAL;support_ref=0;support_variant=1;type=ALTERNATIVE;
scaffold51_82_with_IES	MILORD	internal_eliminated_sequence	278019	278178	.	.	.	ID=MILORD.82.278019.278178;Name=MILORD.82.278019.278178;bounded_by_ta=TRUE;common_boundary=RIGHT;end=278178;ies_id=IESPGM.PTET51.1.82.271273;ies_left_dist=-7;ies_min_dist=0;ies_right_dist=0;junction_seq=ttctttgatacagatTAactgcctcagcctaa;read_names=J00121:27:H3GGKBBXX:5:1203:28463:43497,J00121:27:H3GGKBBXX:5:1223:8217:19390,J00121:27:H3GGKBBXX:5:1220:5944:16190,J00121:27:H3GGKBBXX:5:2219:20253:24314,J00121:27:H3GGKBBXX:5:2215:9688:42653;sequence=TATATATATAATAATTATTTGAGTAAAATTTTAATTGAATATATAATTTTAGTTTTTCAAAAAAAATTCAAAATATAAACTTTAAAAATAACTAATAAAAACATTGAGTTTTTGATAAAATAAAAATGATATATAATCTAAAATACTAATTATTATACTG;start=278019;subtype=PARTIAL_INTERNAL;support_ref=0;support_variant=5;type=ALTERNATIVE;
scaffold51_82_with_IES	MILORD	internal_eliminated_sequence	282211	283580	.	.	.	ID=MILORD.82.282211.283580;Name=MILORD.82.282211.283580;bounded_by_ta=TRUE;common_boundary=None;end=283580;ies_id=IESPGM.PTET51.1.82.275307;ies_left_dist=2;ies_min_dist=2;ies_right_dist=-1211;junction_seq=ttaaattagagtattTAagtgaacaaaaatat;read_names=J00121:27:H3GGKBBXX:5:1119:14458:35233;sequence=TATATTGTAAATTGATTTATTTTTATAACTTATAAATTTATAGAAATTCTAGACATTGATAATTAATTATAGAAATAAATCATATTTTTATAATAATATATTTAATATTATAATATTTTATAAAAATTTTAAAAAATAATAAATATTTTTAATTGGCAATATAATATTTTGATTTGAAAATTAAATACTTTATGGTAATATCAAAGTTTTCTATATTTGCATCTTTTAGTATAATCATTTTCAATAAAATCCATTTTAACAATTTTTGACCTTTAATTAAAATATTCAATCATATTTTAATCTATTTAGTTTTAGGTCATAATTTAGGAATTATACTCTTATTCAAAGAACATAAATTATAAATATGAATCGTCCTCTTAGTTGTATATGTGAAATACCTTAGGAGTTATTTTTACTTCAAATTATTATCCATTATAGTTTAATGCTTGTATTGTATAATTAATTTGCTGATGGGCCCCTTGGAACATTCCCGTGATTAGATTTTAGAATTAGTTATTATCAGTTGATAAACACCATGGTAAAAGTCCGGTCTAATTAATATAGTCCTAAAATATTTGATCATTGATTCCCATTAATTACAAGTATTAGGTATTAATTGACTTCATCAGAGTGGTTATTATGCCTTTTTATTTCTTTTAAATATAAACAGCGAAAGAGTGTCTAATACTGTTTTCATATTCCTTAATTTCTTCCTCAGTAGAAACAGTGATTTTTTCTTTTTTTAATAAATTGAAATGATAAGCCTCAAATAACTCTCCCAAAGACGGATGATATTTTTCTAAAGTGGTTTTCACAACTTAGTGAGGAGTGAAGGGTCTATCTATGGGCTCAAAATGAAATATGTAGTTATTGTGATGTTTATCATACCTTACAATTCTATAATTAAATGAAATTGGATCTATAGATAGGGCTCCCAATTAGAGATTGGGATCAAATTAAATTGGAATGAAAATATCAGATTCAAGTCTGAAAGTTAAACTTAACGGGATGTAAGCAGGGATTTATTGGTTAATTTGAATAACTTACTTGAGTTTGGAAACATCAATATCACTGCCGAATTTGAACTCTATCGTATATTAGTTTCTTCTTTTTTCCTTTCTAATTGGTTTAGTTATGCAAATGATTTTTTCTTCCTTACCCGTCTTATGATTAAACAAAAAATTTGACATAATTGATATGTATTTTAATTGATAATAATTTTTGTAAAAACAATAAAAATCTTGATAAAAGTTGTCTTATCCATATTGTAATATTAAGTGGCAATCATTTCATTAAAAAATTAATAAAAATTCATATTACTGAAAAAATTTCATTTTTTTTTTTAATTTGGAATTTTATTATAATAATTG;start=282211;subtype=EXTERNAL;support_ref=10;support_variant=1;type=ALTERNATIVE;
scaffold51_82_with_IES	MILORD	internal_eliminated_sequence	282213	282369	.	.	.	ID=MILORD.82.282213.282369;Name=MILORD.82.282213.282369;bounded_by_ta=TRUE;common_boundary=Both;end=282369;ies_id=IESPGM.PTET51.1.82.275307;ies_left_dist=0;ies_min_dist=0;ies_right_dist=0;junction_seq=aaattagagtatttaTAtaatattttgatttg;read_names=J00121:27:H3GGKBBXX:5:2207:23734:4075,J00121:27:H3GGKBBXX:5:1207:7578:20041,J00121:27:H3GGKBBXX:5:1121:17360:15821,J00121:27:H3GGKBBXX:5:2220:26656:37167,J00121:27:H3GGKBBXX:5:2214:22577:17509,J00121:27:H3GGKBBXX:5:1207:23226:47155,J00121:27:H3GGKBBXX:5:2102:31000:32103,J00121:27:H3GGKBBXX:5:2205:16985:34090,J00121:27:H3GGKBBXX:5:1206:16843:14010,J00121:27:H3GGKBBXX:5:1228:16102:14555,J00121:27:H3GGKBBXX:5:2209:18933:25474,J00121:27:H3GGKBBXX:5:1127:16650:18247,J00121:27:H3GGKBBXX:5:1110:24413:17139,J00121:27:H3GGKBBXX:5:2120:26007:27953,J00121:27:H3GGKBBXX:5:2222:18548:45731,J00121:27:H3GGKBBXX:5:2101:5446:15363,J00121:27:H3GGKBBXX:5:1107:8055:18230,J00121:27:H3GGKBBXX:5:2201:8389:40156,J00121:27:H3GGKBBXX:5:1226:19350:47120,J00121:27:H3GGKBBXX:5:2226:7943:45326,J00121:27:H3GGKBBXX:5:2208:13545:28797,J00121:27:H3GGKBBXX:5:1128:16325:21764,J00121:27:H3GGKBBXX:5:2108:22962:32806,J00121:27:H3GGKBBXX:5:2104:26453:46803,J00121:27:H3GGKBBXX:5:2224:11302:42776,J00121:27:H3GGKBBXX:5:1110:24312:27514,J00121:27:H3GGKBBXX:5:2108:17036:33686,J00121:27:H3GGKBBXX:5:1114:24200:26301,J00121:27:H3GGKBBXX:5:1102:28534:17104,J00121:27:H3GGKBBXX:5:2210:11769:26353,J00121:27:H3GGKBBXX:5:2214:30086:10792,J00121:27:H3GGKBBXX:5:1102:9496:9508,J00121:27:H3GGKBBXX:5:1217:4868:33492,J00121:27:H3GGKBBXX:5:2216:19096:39436,J00121:27:H3GGKBBXX:5:1204:22272:46803,J00121:27:H3GGKBBXX:5:2212:30705:30222,J00121:27:H3GGKBBXX:5:2220:14448:25791,J00121:27:H3GGKBBXX:5:1125:21866:37554,J00121:27:H3GGKBBXX:5:1210:9719:42038,J00121:27:H3GGKBBXX:5:1108:10754:33914,J00121:27:H3GGKBBXX:5:1222:8105:31013,J00121:27:H3GGKBBXX:5:1107:28534:6132,J00121:27:H3GGKBBXX:5:1128:25215:18423,J00121:27:H3GGKBBXX:5:2126:20831:37624,J00121:27:H3GGKBBXX:5:1225:24241:24120,J00121:27:H3GGKBBXX:5:1221:17777:28780,J00121:27:H3GGKBBXX:5:2205:6664:43955,J00121:27:H3GGKBBXX:5:2120:5365:6818,J00121:27:H3GGKBBXX:5:1220:26585:36481,J00121:27:H3GGKBBXX:5:2211:4056:22450,J00121:27:H3GGKBBXX:5:1223:11434:39277,J00121:27:H3GGKBBXX:5:2123:10094:6185,J00121:27:H3GGKBBXX:5:2102:19197:17210,J00121:27:H3GGKBBXX:5:1208:13494:45942,J00121:27:H3GGKBBXX:5:1204:11627:2791,J00121:27:H3GGKBBXX:5:1216:14326:6941,J00121:27:H3GGKBBXX:5:1101:15980:11249,J00121:27:H3GGKBBXX:5:2107:4026:16489,J00121:27:H3GGKBBXX:5:1223:13951:44130,J00121:27:H3GGKBBXX:5:2112:4016:38310,J00121:27:H3GGKBBXX:5:1104:29031:17122,J00121:27:H3GGKBBXX:5:1104:13078:22432,J00121:27:H3GGKBBXX:5:2221:11475:47295,J00121:27:H3GGKBBXX:5:1127:9283:23030;sequence=TATTGTAAATTGATTTATTTTTATAACTTATAAATTTATAGAAATTCTAGACATTGATAATTAATTATAGAAATAAATCATATTTTTATAATAATATATTTAATATTATAATATTTTATAAAAATTTTAAAAAATAATAAATATTTTTAATTGGCAA;start=282213;subtype=IES;support_ref=18;support_variant=64;type=IES;
scaffold51_82_with_IES	MILORD	internal_eliminated_sequence	282213	282371	.	.	.	ID=MILORD.82.282213.282371;Name=MILORD.82.282213.282371;bounded_by_ta=TRUE;common_boundary=LEFT;end=282371;ies_id=IESPGM.PTET51.1.82.275307;ies_left_dist=0;ies_min_dist=0;ies_right_dist=-2;junction_seq=aaattagagtatttaTAatattttgatttgaa;read_names=J00121:27:H3GGKBBXX:5:1222:9435:21782,J00121:27:H3GGKBBXX:5:1222:19258:39260,J00121:27:H3GGKBBXX:5:2210:9932:40719;sequence=TATTGTAAATTGATTTATTTTTATAACTTATAAATTTATAGAAATTCTAGACATTGATAATTAATTATAGAAATAAATCATATTTTTATAATAATATATTTAATATTATAATATTTTATAAAAATTTTAAAAAATAATAAATATTTTTAATTGGCAATA;start=282213;subtype=PARTIAL_EXTERNAL;support_ref=18;support_variant=3;type=ALTERNATIVE;
scaffold51_82_with_IES	MILORD	internal_eliminated_sequence	282213	282408	.	.	.	ID=MILORD.82.282213.282408;Name=MILORD.82.282213.282408;bounded_by_ta=TRUE;common_boundary=LEFT;end=282408;ies_id=IESPGM.PTET51.1.82.275307;ies_left_dist=0;ies_min_dist=0;ies_right_dist=-39;junction_seq=aaattagagtatttaTAtcaaagttttctata;read_names=J00121:27:H3GGKBBXX:5:2202:14509:21746;sequence=TATTGTAAATTGATTTATTTTTATAACTTATAAATTTATAGAAATTCTAGACATTGATAATTAATTATAGAAATAAATCATATTTTTATAATAATATATTTAATATTATAATATTTTATAAAAATTTTAAAAAATAATAAATATTTTTAATTGGCAATATAATATTTTGATTTGAAAATTAAATACTTTATGGTAA;start=282213;subtype=PARTIAL_EXTERNAL;support_ref=9;support_variant=1;type=ALTERNATIVE;
scaffold51_82_with_IES	MILORD	internal_eliminated_sequence	283625	283654	.	.	.	ID=MILORD.82.283625.283654;Name=MILORD.82.283625.283654;bounded_by_ta=TRUE;common_boundary=None;end=283654;ies_id=IESPGM.PTET51.1.82.275307;ies_left_dist=-1412;ies_min_dist=1285;ies_right_dist=-1285;junction_seq=taatattaatattaaTAgcaggaagaacgggt;read_names=J00121:27:H3GGKBBXX:5:1227:24109:36728,J00121:27:H3GGKBBXX:5:1105:3133:25140;sequence=TAACATAATTTCATTATTAAGATCTAAGCA;start=283625;subtype=MAC;support_ref=88;support_variant=2;type=CRYPTIC;
scaffold51_82_with_IES	MILORD	internal_eliminated_sequence	285024	285064	.	.	.	ID=MILORD.82.285024.285064;Name=MILORD.82.285024.285064;bounded_by_ta=TRUE;common_boundary=RIGHT;end=285064;ies_id=IESPGM.PTET51.1.82.277973;ies_left_dist=12;ies_min_dist=0;ies_right_dist=0;junction_seq=agcgatcgttatctaTActgttccttaaacag;read_names=J00121:27:H3GGKBBXX:5:2209:10764:32842;sequence=TAGATATTAATATATAGTAGACATACCCATATACTTGACTG;start=285024;subtype=PARTIAL_EXTERNAL;support_ref=10;support_variant=1;type=ALTERNATIVE;
scaffold51_82_with_IES	MILORD	internal_eliminated_sequence	285036	285074	.	.	.	ID=MILORD.82.285036.285074;Name=MILORD.82.285036.285074;bounded_by_ta=TRUE;common_boundary=LEFT;end=285074;ies_id=IESPGM.PTET51.1.82.277973;ies_left_dist=0;ies_min_dist=0;ies_right_dist=-10;junction_seq=ctatagatattaataTAaacagttccctaaag;read_names=J00121:27:H3GGKBBXX:5:2226:25337:24437,J00121:27:H3GGKBBXX:5:2207:11759:34002,J00121:27:H3GGKBBXX:5:1102:10734:35004,J00121:27:H3GGKBBXX:5:1127:26037:25017,J00121:27:H3GGKBBXX:5:1224:11079:10282,J00121:27:H3GGKBBXX:5:1119:12875:16665;sequence=TATAGTAGACATACCCATATACTTGACTGTACTGTTCCT;start=285036;subtype=PARTIAL_EXTERNAL;support_ref=3;support_variant=6;type=ALTERNATIVE;
scaffold51_82_with_IES	MILORD	internal_eliminated_sequence	285036	285064	.	.	.	ID=MILORD.82.285036.285064;Name=MILORD.82.285036.285064;bounded_by_ta=TRUE;common_boundary=Both;end=285064;ies_id=IESPGM.PTET51.1.82.277973;ies_left_dist=0;ies_min_dist=0;ies_right_dist=0;junction_seq=ctatagatattaataTActgttccttaaacag;read_names=J00121:27:H3GGKBBXX:5:2116:18913:11407,J00121:27:H3GGKBBXX:5:1204:14336:39629,J00121:27:H3GGKBBXX:5:2205:17381:40614,J00121:27:H3GGKBBXX:5:2209:26240:29448,J00121:27:H3GGKBBXX:5:1119:24860:36446,J00121:27:H3GGKBBXX:5:2228:27904:25017,J00121:27:H3GGKBBXX:5:1125:28879:36939,J00121:27:H3GGKBBXX:5:1224:20395:47630,J00121:27:H3GGKBBXX:5:1208:8044:15399,J00121:27:H3GGKBBXX:5:2204:19664:24525,J00121:27:H3GGKBBXX:5:2116:30310:37835,J00121:27:H3GGKBBXX:5:1204:31061:29360,J00121:27:H3GGKBBXX:5:1207:19045:35972,J00121:27:H3GGKBBXX:5:2209:25043:28534,J00121:27:H3GGKBBXX:5:2209:3873:32261,J00121:27:H3GGKBBXX:5:2116:8034:15909,J00121:27:H3GGKBBXX:5:1209:6360:31118,J00121:27:H3GGKBBXX:5:2126:2970:19056,J00121:27:H3GGKBBXX:5:1119:2960:31031,J00121:27:H3GGKBBXX:5:1224:20121:26934,J00121:27:H3GGKBBXX:5:1216:2240:28868,J00121:27:H3GGKBBXX:5:2228:15909:27057,J00121:27:H3GGKBBXX:5:1115:7496:13183,J00121:27:H3GGKBBXX:5:1109:15026:23382,J00121:27:H3GGKBBXX:5:1206:2037:15750,J00121:27:H3GGKBBXX:5:1119:2280:6044,J00121:27:H3GGKBBXX:5:1121:12225:40262,J00121:27:H3GGKBBXX:5:1124:16041:20111,J00121:27:H3GGKBBXX:5:2201:10013:33404,J00121:27:H3GGKBBXX:5:1226:26534:26687,J00121:27:H3GGKBBXX:5:2118:5497:41721,J00121:27:H3GGKBBXX:5:2101:13098:21412,J00121:27:H3GGKBBXX:5:1106:23175:28498,J00121:27:H3GGKBBXX:5:2203:2859:14080,J00121:27:H3GGKBBXX:5:1213:23713:20603,J00121:27:H3GGKBBXX:5:1121:20040:48772,J00121:27:H3GGKBBXX:5:1221:13606:12515,J00121:27:H3GGKBBXX:5:2212:16944:12357,J00121:27:H3GGKBBXX:5:2118:31142:1859,J00121:27:H3GGKBBXX:5:2201:8897:41528,J00121:27:H3GGKBBXX:5:1128:16701:9543,J00121:27:H3GGKBBXX:5:2201:19522:43480;sequence=TATAGTAGACATACCCATATACTTGACTG;start=285036;subtype=IES;support_ref=3;support_variant=42;type=IES;
scaffold51_82_with_IES	MILORD	internal_eliminated_sequence	286104	286151	.	.	.	ID=MILORD.82.286104.286151;Name=MILORD.82.286104.286151;bounded_by_ta=TRUE;common_boundary=None;end=286151;ies_id=IESPGM.PTET51.1.82.277973;ies_left_dist=-1068;ies_min_dist=1068;ies_right_dist=-1087;junction_seq=aacccatatttcaaaTAtatattattaattac;read_names=J00121:27:H3GGKBBXX:5:2119:31456:15451;sequence=TATAGATGAAAATCTTAGTTTTTTAATATAAATATAACTTTTATTCTA;start=286104;subtype=MAC;support_ref=140;support_variant=1;type=CRYPTIC;
scaffold51_82_with_IES	MILORD	internal_eliminated_sequence	289413	289444	.	.	.	ID=MILORD.82.289413.289444;Name=MILORD.82.289413.289444;bounded_by_ta=TRUE;common_boundary=LEFT;end=289444;ies_id=IESPGM.PTET51.1.82.282321;ies_left_dist=0;ies_min_dist=0;ies_right_dist=-6;junction_seq=aagttatggcaacggTAgagcagaaggcggat;read_names=J00121:27:H3GGKBBXX:5:2222:23876:13535;sequence=TATAAGTCATTAAAAAAATCTGATCATACTGT;start=289413;subtype=PARTIAL_EXTERNAL;support_ref=5;support_variant=1;type=ALTERNATIVE;
scaffold51_82_with_IES	MILORD	internal_eliminated_sequence	289413	289438	.	.	.	ID=MILORD.82.289413.289438;Name=MILORD.82.289413.289438;bounded_by_ta=TRUE;common_boundary=Both;end=289438;ies_id=IESPGM.PTET51.1.82.282321;ies_left_dist=0;ies_min_dist=0;ies_right_dist=0;junction_seq=aagttatggcaacggTActgttagagcagaag;read_names=J00121:27:H3GGKBBXX:5:2208:1905:14889,J00121:27:H3GGKBBXX:5:1210:16356:47243,J00121:27:H3GGKBBXX:5:1209:29406:2439,J00121:27:H3GGKBBXX:5:2106:5426:36007,J00121:27:H3GGKBBXX:5:2220:10855:5816,J00121:27:H3GGKBBXX:5:1126:9871:2176,J00121:27:H3GGKBBXX:5:2211:2788:35725,J00121:27:H3GGKBBXX:5:1209:22323:10774,J00121:27:H3GGKBBXX:5:2101:7050:16805,J00121:27:H3GGKBBXX:5:2216:2128:6660,J00121:27:H3GGKBBXX:5:2213:4320:11899,J00121:27:H3GGKBBXX:5:2208:29812:3108,J00121:27:H3GGKBBXX:5:1219:7720:26406,J00121:27:H3GGKBBXX:5:1208:19664:47594,J00121:27:H3GGKBBXX:5:1123:24951:45572,J00121:27:H3GGKBBXX:5:1124:30198:4971,J00121:27:H3GGKBBXX:5:1210:16995:9983,J00121:27:H3GGKBBXX:5:2202:20618:47841,J00121:27:H3GGKBBXX:5:1106:21349:2369,J00121:27:H3GGKBBXX:5:1219:24413:17772,J00121:27:H3GGKBBXX:5:2102:13514:31066,J00121:27:H3GGKBBXX:5:2222:21978:20199,J00121:27:H3GGKBBXX:5:1217:14610:39576,J00121:27:H3GGKBBXX:5:2115:2777:16225,J00121:27:H3GGKBBXX:5:1107:14225:3248,J00121:27:H3GGKBBXX:5:1210:17147:9156,J00121:27:H3GGKBBXX:5:2106:10033:14238,J00121:27:H3GGKBBXX:5:1227:13230:25615,J00121:27:H3GGKBBXX:5:2206:28432:36130,J00121:27:H3GGKBBXX:5:1221:3366:16084,J00121:27:H3GGKBBXX:5:2215:23074:7574,J00121:27:H3GGKBBXX:5:1218:7649:17139,J00121:27:H3GGKBBXX:5:1115:5548:49124,J00121:27:H3GGKBBXX:5:2202:32015:8435,J00121:27:H3GGKBBXX:5:2204:7121:8066,J00121:27:H3GGKBBXX:5:2218:22130:34108,J00121:27:H3GGKBBXX:5:2205:27752:3442,J00121:27:H3GGKBBXX:5:1208:15716:41915,J00121:27:H3GGKBBXX:5:2219:21887:10721,J00121:27:H3GGKBBXX:5:2221:17239:27848,J00121:27:H3GGKBBXX:5:1115:25784:34741,J00121:27:H3GGKBBXX:5:1203:5436:5534,J00121:27:H3GGKBBXX:5:1218:9110:43937;sequence=TATAAGTCATTAAAAAAATCTGATCA;start=289413;subtype=IES;support_ref=15;support_variant=43;type=IES;
scaffold51_82_with_IES	MILORD	internal_eliminated_sequence	289607	289663	.	.	.	ID=MILORD.82.289607.289663;Name=MILORD.82.289607.289663;bounded_by_ta=TRUE;common_boundary=Both;end=289663;ies_id=IESPGM.PTET51.1.82.282489;ies_left_dist=0;ies_min_dist=0;ies_right_dist=0;junction_seq=acctacttaatcgtgTAcatttgaaaaggaaa;read_names=J00121:27:H3GGKBBXX:5:2204:2027:17315,J00121:27:H3GGKBBXX:5:2102:12175:40913,J00121:27:H3GGKBBXX:5:2224:18802:23452,J00121:27:H3GGKBBXX:5:2202:23845:21324,J00121:27:H3GGKBBXX:5:2124:13007:35215,J00121:27:H3GGKBBXX:5:1112:13961:21149,J00121:27:H3GGKBBXX:5:2116:24221:10897,J00121:27:H3GGKBBXX:5:1206:26240:44148,J00121:27:H3GGKBBXX:5:2222:27235:45871,J00121:27:H3GGKBBXX:5:2111:29295:2316,J00121:27:H3GGKBBXX:5:2201:22303:39611,J00121:27:H3GGKBBXX:5:2228:11535:13078,J00121:27:H3GGKBBXX:5:1218:24515:20621,J00121:27:H3GGKBBXX:5:2215:29305:13939,J00121:27:H3GGKBBXX:5:1115:14549:11935,J00121:27:H3GGKBBXX:5:2228:11160:42354,J00121:27:H3GGKBBXX:5:1211:17624:10968,J00121:27:H3GGKBBXX:5:1111:10125:23118,J00121:27:H3GGKBBXX:5:2225:27641:41581;sequence=TATAATTCATTATTTACTTGAATATGGATTATTATTAGATTATTTAAACAACAACTA;start=289607;subtype=IES;support_ref=42;support_variant=19;type=IES;
scaffold51_82_with_IES	MILORD	internal_eliminated_sequence	289636	289663	.	.	.	ID=MILORD.82.289636.289663;Name=MILORD.82.289636.289663;bounded_by_ta=TRUE;common_boundary=RIGHT;end=289663;ies_id=IESPGM.PTET51.1.82.282489;ies_left_dist=-29;ies_min_dist=0;ies_right_dist=0;junction_seq=tacttgaatatggatTAcatttgaaaaggaaa;read_names=J00121:27:H3GGKBBXX:5:1102:15209:20322,J00121:27:H3GGKBBXX:5:2211:11119:39822;sequence=TATTATTAGATTATTTAAACAACAACTA;start=289636;subtype=PARTIAL_INTERNAL;support_ref=48;support_variant=2;type=ALTERNATIVE;
scaffold51_82_with_IES	MILORD	internal_eliminated_sequence	290466	290554	.	.	.	ID=MILORD.82.290466.290554;Name=MILORD.82.290466.290554;bounded_by_ta=TRUE;common_boundary=Both;end=290554;ies_id=IESPGM.PTET51.1.82.283291;ies_left_dist=0;ies_min_dist=0;ies_right_dist=0;junction_seq=tgcaatggatgattaTAtaaactttttgaatg;read_names=J00121:27:H3GGKBBXX:5:1218:30716:13992,J00121:27:H3GGKBBXX:5:1206:12286:8084,J00121:27:H3GGKBBXX:5:2210:17523:16313,J00121:27:H3GGKBBXX:5:2120:2920:6484,J00121:27:H3GGKBBXX:5:2224:7273:47788,J00121:27:H3GGKBBXX:5:2227:11820:44904,J00121:27:H3GGKBBXX:5:2206:10033:35655,J00121:27:H3GGKBBXX:5:1208:19035:15592,J00121:27:H3GGKBBXX:5:1124:8126:25527,J00121:27:H3GGKBBXX:5:1223:21978:22626,J00121:27:H3GGKBBXX:5:1105:22891:8875,J00121:27:H3GGKBBXX:5:1220:20243:1191,J00121:27:H3GGKBBXX:5:1201:4229:47225,J00121:27:H3GGKBBXX:5:1105:13210:35637,J00121:27:H3GGKBBXX:5:2201:27620:12919,J00121:27:H3GGKBBXX:5:2204:1245:43392,J00121:27:H3GGKBBXX:5:1118:14783:28059,J00121:27:H3GGKBBXX:5:1102:20141:43005,J00121:27:H3GGKBBXX:5:1214:21156:20744,J00121:27:H3GGKBBXX:5:1214:10927:34248,J00121:27:H3GGKBBXX:5:2213:18568:17210,J00121:27:H3GGKBBXX:5:2126:28361:26195,J00121:27:H3GGKBBXX:5:2105:28392:8418,J00121:27:H3GGKBBXX:5:1110:18842:46592,J00121:27:H3GGKBBXX:5:2124:29640:41458,J00121:27:H3GGKBBXX:5:2102:16041:2000,J00121:27:H3GGKBBXX:5:1207:12916:8963,J00121:27:H3GGKBBXX:5:1127:21542:21623,J00121:27:H3GGKBBXX:5:1206:6583:42900,J00121:27:H3GGKBBXX:5:1208:26118:41862,J00121:27:H3GGKBBXX:5:1103:10135:38926,J00121:27:H3GGKBBXX:5:2110:12094:38697,J00121:27:H3GGKBBXX:5:1124:6705:22045,J00121:27:H3GGKBBXX:5:1123:20983:41968,J00121:27:H3GGKBBXX:5:1204:26606:20691,J00121:27:H3GGKBBXX:5:2121:27499:23012,J00121:27:H3GGKBBXX:5:2118:24109:30820;sequence=TATACCAAATGAGTATTCAGATAAATAAATAGTTAATAAAAATAATGTGATCAATAAATAATTAATATAAAAGATATTTGAATTTACTT;start=290466;subtype=IES;support_ref=52;support_variant=37;type=IES;
scaffold51_82_with_IES	MILORD	internal_eliminated_sequence	290466	290549	.	.	.	ID=MILORD.82.290466.290549;Name=MILORD.82.290466.290549;bounded_by_ta=TRUE;common_boundary=LEFT;end=290549;ies_id=IESPGM.PTET51.1.82.283291;ies_left_dist=0;ies_min_dist=0;ies_right_dist=5;junction_seq=tgcaatggatgattaTActttataaacttttt;read_names=J00121:27:H3GGKBBXX:5:1101:24596:5323;sequence=TATACCAAATGAGTATTCAGATAAATAAATAGTTAATAAAAATAATGTGATCAATAAATAATTAATATAAAAGATATTTGAATT;start=290466;subtype=PARTIAL_INTERNAL;support_ref=26;support_variant=1;type=ALTERNATIVE;
scaffold51_82_with_IES	MILORD	internal_eliminated_sequence	290607	291196	.	.	.	ID=MILORD.82.290607.291196;Name=MILORD.82.290607.291196;bounded_by_ta=TRUE;common_boundary=None;end=291196;ies_id=IESPGM.PTET51.1.82.283418;ies_left_dist=75;ies_min_dist=75;ies_right_dist=-486;junction_seq=ttgaattcagaaaatTAttacttgtgtattga;read_names=J00121:27:H3GGKBBXX:5:1117:30634:20252;sequence=TACAGCTAGTTAGAAAATATCCTATTTGCTAAATTTAACATTATTCGATAAAAGCATGAAGAGTTAAATAAGAAATATAGTAAAAGTAAGTGAATTATCAATCATACAAATTGGCATAATAAAATTTTACAGCTCAAAGATATTAGAATTAGTTACTCAAAAAGCAAATCGTTGAGATTCATTCGCAATTGGAGGAGGAGAGATAAAAAAGCTGTTTATTGTTAGATATAAATGAAAAACTGAAAAAGAAGTATAGAGATTTATAAAATAAAACACAATTTATTCAAAATTCATTTGTGCAGGATAGGATGAAGTACGATCATAAACGGTAGAATTAATTTCAATAAAGTATATCAGTAGATGAAACTGATAGGGGTAGAGTCAGCATGTGGCATGGATTGCCTATACAACATAGCAAACCTATGAAACAAATGATGATTAATAAAATGTGACCAAATTCTTAAAATCTTAAATGCGAAAGTTGAGATAGAACAATTAATAAATTGATGATTATTCTCGTCTATATAAAAAAATTAGTGAACATAATAATGATGACTTTTGATTAATTTAATTTATTATATAAAAAGCTG;start=290607;subtype=EXTERNAL;support_ref=17;support_variant=1;type=ALTERNATIVE;
scaffold51_82_with_IES	MILORD	internal_eliminated_sequence	290682	290710	.	.	.	ID=MILORD.82.290682.290710;Name=MILORD.82.290682.290710;bounded_by_ta=TRUE;common_boundary=Both;end=290710;ies_id=IESPGM.PTET51.1.82.283418;ies_left_dist=0;ies_min_dist=0;ies_right_dist=0;junction_seq=gagttaaataagaaaTAcaaattggcataata;read_names=J00121:27:H3GGKBBXX:5:1125:5954:22467,J00121:27:H3GGKBBXX:5:2209:29691:44992,J00121:27:H3GGKBBXX:5:2216:28980:10352,J00121:27:H3GGKBBXX:5:1102:4909:36270,J00121:27:H3GGKBBXX:5:2201:16792:39207,J00121:27:H3GGKBBXX:5:2221:28280:37730,J00121:27:H3GGKBBXX:5:1208:11170:17192,J00121:27:H3GGKBBXX:5:1112:17553:33387,J00121:27:H3GGKBBXX:5:1117:26666:13447,J00121:27:H3GGKBBXX:5:1122:3518:9772,J00121:27:H3GGKBBXX:5:1112:10906:24823,J00121:27:H3GGKBBXX:5:2126:8866:27830,J00121:27:H3GGKBBXX:5:1215:6340:24472,J00121:27:H3GGKBBXX:5:1101:27904:21149,J00121:27:H3GGKBBXX:5:1127:18751:19671,J00121:27:H3GGKBBXX:5:2115:18913:38943,J00121:27:H3GGKBBXX:5:1106:24576:3635,J00121:27:H3GGKBBXX:5:2223:25185:46610,J00121:27:H3GGKBBXX:5:1102:16001:22327,J00121:27:H3GGKBBXX:5:1105:7984:8541,J00121:27:H3GGKBBXX:5:1208:21217:12867,J00121:27:H3GGKBBXX:5:2206:7841:37695,J00121:27:H3GGKBBXX:5:1128:12631:41845,J00121:27:H3GGKBBXX:5:1208:20517:1244,J00121:27:H3GGKBBXX:5:2223:27143:24261,J00121:27:H3GGKBBXX:5:1103:24901:41264,J00121:27:H3GGKBBXX:5:1122:21125:42143,J00121:27:H3GGKBBXX:5:1115:13677:10633,J00121:27:H3GGKBBXX:5:2124:14681:11812,J00121:27:H3GGKBBXX:5:2101:27184:32420,J00121:27:H3GGKBBXX:5:1219:14519:27531,J00121:27:H3GGKBBXX:5:2210:30949:14607,J00121:27:H3GGKBBXX:5:2212:20060:32806,J00121:27:H3GGKBBXX:5:2216:24271:45906,J00121:27:H3GGKBBXX:5:1204:3488:27303,J00121:27:H3GGKBBXX:5:1223:27367:28692,J00121:27:H3GGKBBXX:5:2214:25438:37027,J00121:27:H3GGKBBXX:5:2206:24769:1930,J00121:27:H3GGKBBXX:5:1108:9628:38820,J00121:27:H3GGKBBXX:5:2112:20263:48491,J00121:27:H3GGKBBXX:5:2121:14022:12708;sequence=TATAGTAAAAGTAAGTGAATTATCAATCA;start=290682;subtype=IES;support_ref=12;support_variant=41;type=IES;
scaffold51_82_with_IES	MILORD	internal_eliminated_sequence	290983	291011	.	.	.	ID=MILORD.82.290983.291011;Name=MILORD.82.290983.291011;bounded_by_ta=TRUE;common_boundary=Both;end=291011;ies_id=IESPGM.PTET51.1.82.283690;ies_left_dist=0;ies_min_dist=0;ies_right_dist=0;junction_seq=tgaaactgataggggTAcaacatagcaaacct;read_names=J00121:27:H3GGKBBXX:5:2208:29548:33563,J00121:27:H3GGKBBXX:5:2122:10947:9702,J00121:27:H3GGKBBXX:5:1224:27752:43497,J00121:27:H3GGKBBXX:5:1101:21197:29536,J00121:27:H3GGKBBXX:5:1217:25012:40227,J00121:27:H3GGKBBXX:5:2216:8552:28305,J00121:27:H3GGKBBXX:5:2118:19116:41616,J00121:27:H3GGKBBXX:5:2106:26027:24823,J00121:27:H3GGKBBXX:5:1127:6451:28498,J00121:27:H3GGKBBXX:5:1202:6116:18810,J00121:27:H3GGKBBXX:5:2103:21542:13394,J00121:27:H3GGKBBXX:5:1107:6258:25527,J00121:27:H3GGKBBXX:5:2105:9820:2861,J00121:27:H3GGKBBXX:5:2104:16234:30362,J00121:27:H3GGKBBXX:5:1205:26139:14572,J00121:27:H3GGKBBXX:5:2210:17878:10141,J00121:27:H3GGKBBXX:5:1120:16741:12849,J00121:27:H3GGKBBXX:5:1126:16041:43955,J00121:27:H3GGKBBXX:5:2202:19542:6765,J00121:27:H3GGKBBXX:5:1216:24688:15188,J00121:27:H3GGKBBXX:5:2201:14032:1965,J00121:27:H3GGKBBXX:5:1211:25855:25509,J00121:27:H3GGKBBXX:5:2203:6096:2949,J00121:27:H3GGKBBXX:5:2104:29589:13095,J00121:27:H3GGKBBXX:5:1101:7557:22010,J00121:27:H3GGKBBXX:5:2208:27235:1560,J00121:27:H3GGKBBXX:5:1227:7689:38416,J00121:27:H3GGKBBXX:5:1213:12236:21184,J00121:27:H3GGKBBXX:5:1112:14093:32631,J00121:27:H3GGKBBXX:5:1218:28057:43533,J00121:27:H3GGKBBXX:5:2119:6877:49036,J00121:27:H3GGKBBXX:5:1106:6756:8699,J00121:27:H3GGKBBXX:5:1209:5741:20867,J00121:27:H3GGKBBXX:5:2228:5497:41510,J00121:27:H3GGKBBXX:5:1205:16122:40860,J00121:27:H3GGKBBXX:5:1112:15899:35725,J00121:27:H3GGKBBXX:5:2219:10206:48474,J00121:27:H3GGKBBXX:5:2221:22455:31294,J00121:27:H3GGKBBXX:5:2105:24982:14010,J00121:27:H3GGKBBXX:5:2118:17401:40086,J00121:27:H3GGKBBXX:5:1101:17107:2228,J00121:27:H3GGKBBXX:5:1125:29731:15346,J00121:27:H3GGKBBXX:5:2226:2859:6378,J00121:27:H3GGKBBXX:5:1127:25083:11055,J00121:27:H3GGKBBXX:5:1223:9668:41985,J00121:27:H3GGKBBXX:5:1218:15930:2545,J00121:27:H3GGKBBXX:5:1208:30137:14959,J00121:27:H3GGKBBXX:5:1210:25296:22538,J00121:27:H3GGKBBXX:5:1105:8542:48227,J00121:27:H3GGKBBXX:5:1108:10764:34108,J00121:27:H3GGKBBXX:5:1209:13606:31681,J00121:27:H3GGKBBXX:5:2202:6593:37150,J00121:27:H3GGKBBXX:5:2227:28077:21307;sequence=TAGAGTCAGCATGTGGCATGGATTGCCTA;start=290983;subtype=IES;support_ref=15;support_variant=53;type=IES;
scaffold51_82_with_IES	MILORD	internal_eliminated_sequence	294517	294542	.	.	.	ID=MILORD.82.294517.294542;Name=MILORD.82.294517.294542;bounded_by_ta=TRUE;common_boundary=LEFT;end=294542;ies_id=IESPGM.PTET51.1.82.287195;ies_left_dist=0;ies_min_dist=0;ies_right_dist=27;junction_seq=ttcattaataatggaTAtttatattcctttca;read_names=J00121:27:H3GGKBBXX:5:2107:24769:37378,J00121:27:H3GGKBBXX:5:1101:16823:26599;sequence=TACACTTGATTGAAACAACATAAGTA;start=294517;subtype=PARTIAL_INTERNAL;support_ref=8;support_variant=2;type=ALTERNATIVE;
scaffold51_82_with_IES	MILORD	internal_eliminated_sequence	296153	296261	.	.	.	ID=MILORD.82.296153.296261;Name=MILORD.82.296153.296261;bounded_by_ta=TRUE;common_boundary=Both;end=296261;ies_id=IESPGM.PTET51.1.82.288657;ies_left_dist=0;ies_min_dist=0;ies_right_dist=0;junction_seq=gggcctctattatttTAgtctatctagtaatt;read_names=J00121:27:H3GGKBBXX:5:1105:26555:37906,J00121:27:H3GGKBBXX:5:1102:9983:22626,J00121:27:H3GGKBBXX:5:1218:24058:42478,J00121:27:H3GGKBBXX:5:1214:13169:14502;sequence=TACATTCAATTGACTGATCTATTATGAAAAATTGATTATTTTTTAAATTAATGATTATAAATATTATTACTATTTTGATTCTTTATTTTAATTCTTTCATAACATTCTG;start=296153;subtype=IES;support_ref=16;support_variant=4;type=IES;
scaffold51_82_with_IES	MILORD	internal_eliminated_sequence	298025	298056	.	.	.	ID=MILORD.82.298025.298056;Name=MILORD.82.298025.298056;bounded_by_ta=TRUE;common_boundary=RIGHT;end=298056;ies_id=IESPGM.PTET51.1.82.290423;ies_left_dist=3;ies_min_dist=0;ies_right_dist=0;junction_seq=aaatttcacaaagatTAcaaatcttctcacaa;read_names=J00121:27:H3GGKBBXX:5:1127:14164:30573,J00121:27:H3GGKBBXX:5:1228:7831:29096,J00121:27:H3GGKBBXX:5:1120:25063:40209,J00121:27:H3GGKBBXX:5:1102:14986:31259;sequence=TATTATAGCCTGATAATTTTATATTTAATTCA;start=298025;subtype=PARTIAL_EXTERNAL;support_ref=24;support_variant=4;type=ALTERNATIVE;
scaffold51_82_with_IES	MILORD	internal_eliminated_sequence	298028	298056	.	.	.	ID=MILORD.82.298028.298056;Name=MILORD.82.298028.298056;bounded_by_ta=TRUE;common_boundary=Both;end=298056;ies_id=IESPGM.PTET51.1.82.290423;ies_left_dist=0;ies_min_dist=0;ies_right_dist=0;junction_seq=tcacaaagattattaTAcaaatcttctcacaa;read_names=J00121:27:H3GGKBBXX:5:1118:20263:48808,J00121:27:H3GGKBBXX:5:1226:21034:48597,J00121:27:H3GGKBBXX:5:2125:31193:32437,J00121:27:H3GGKBBXX:5:2107:29092:38398,J00121:27:H3GGKBBXX:5:2219:18974:47489,J00121:27:H3GGKBBXX:5:1208:21471:23751,J00121:27:H3GGKBBXX:5:1206:23125:20111,J00121:27:H3GGKBBXX:5:2111:31132:23153,J00121:27:H3GGKBBXX:5:1105:31487:18142,J00121:27:H3GGKBBXX:5:2107:17442:7521,J00121:27:H3GGKBBXX:5:1124:27509:19162,J00121:27:H3GGKBBXX:5:1224:20882:40491,J00121:27:H3GGKBBXX:5:2220:10612:10071,J00121:27:H3GGKBBXX:5:2116:29072:33088,J00121:27:H3GGKBBXX:5:1211:19958:22362,J00121:27:H3GGKBBXX:5:1102:27488:31716,J00121:27:H3GGKBBXX:5:2204:30086:41985,J00121:27:H3GGKBBXX:5:2208:17127:33879,J00121:27:H3GGKBBXX:5:1224:20517:40244,J00121:27:H3GGKBBXX:5:1204:3153:23382,J00121:27:H3GGKBBXX:5:1226:7984:7943,J00121:27:H3GGKBBXX:5:1224:26058:9403,J00121:27:H3GGKBBXX:5:2122:10480:40403,J00121:27:H3GGKBBXX:5:1113:7040:46750,J00121:27:H3GGKBBXX:5:2207:19816:39488,J00121:27:H3GGKBBXX:5:2207:30157:42284,J00121:27:H3GGKBBXX:5:1105:7354:19091,J00121:27:H3GGKBBXX:5:1225:30990:8734,J00121:27:H3GGKBBXX:5:1201:30259:42776,J00121:27:H3GGKBBXX:5:2215:3731:5218,J00121:27:H3GGKBBXX:5:2125:17634:43269,J00121:27:H3GGKBBXX:5:2212:14022:26599,J00121:27:H3GGKBBXX:5:2124:14661:32420,J00121:27:H3GGKBBXX:5:1205:15716:1965,J00121:27:H3GGKBBXX:5:2117:12297:6871,J00121:27:H3GGKBBXX:5:1228:30695:29536,J00121:27:H3GGKBBXX:5:1215:20131:24489,J00121:27:H3GGKBBXX:5:2209:9181:23628,J00121:27:H3GGKBBXX:5:2214:5081:33510,J00121:27:H3GGKBBXX:5:2205:10236:45924,J00121:27:H3GGKBBXX:5:2210:10764:34495,J00121:27:H3GGKBBXX:5:2210:15859:22995,J00121:27:H3GGKBBXX:5:2119:10500:1894,J00121:27:H3GGKBBXX:5:2124:3752:10000,J00121:27:H3GGKBBXX:5:1111:23115:22098,J00121:27:H3GGKBBXX:5:1217:11911:42706,J00121:27:H3GGKBBXX:5:1225:24890:25738,J00121:27:H3GGKBBXX:5:2224:16610:5059,J00121:27:H3GGKBBXX:5:2109:21623:45115,J00121:27:H3GGKBBXX:5:2201:7781:40473,J00121:27:H3GGKBBXX:5:1105:3955:23188,J00121:27:H3GGKBBXX:5:2117:30990:13447,J00121:27:H3GGKBBXX:5:1211:19187:19865,J00121:27:H3GGKBBXX:5:2203:6593:38697;sequence=TATAGCCTGATAATTTTATATTTAATTCA;start=298028;subtype=IES;support_ref=12;support_variant=54;type=IES;
scaffold51_82_with_IES	MILORD	internal_eliminated_sequence	298030	298056	.	.	.	ID=MILORD.82.298030.298056;Name=MILORD.82.298030.298056;bounded_by_ta=TRUE;common_boundary=RIGHT;end=298056;ies_id=IESPGM.PTET51.1.82.290423;ies_left_dist=-2;ies_min_dist=0;ies_right_dist=0;junction_seq=tcacaaagattattaTAcaaatcttctcacaa;read_names=J00121:27:H3GGKBBXX:5:2211:2828:38257;sequence=TAGCCTGATAATTTTATATTTAATTCA;start=298030;subtype=PARTIAL_INTERNAL;support_ref=3;support_variant=1;type=ALTERNATIVE;
scaffold51_82_with_IES	MILORD	internal_eliminated_sequence	306014	306041	.	.	.	ID=MILORD.82.306014.306041;Name=MILORD.82.306014.306041;bounded_by_ta=TRUE;common_boundary=Both;end=306041;ies_id=IESPGM.PTET51.1.82.298168;ies_left_dist=0;ies_min_dist=0;ies_right_dist=0;junction_seq=atcttttaagacaatTActttgtgagcaatta;read_names=J00121:27:H3GGKBBXX:5:2221:12713:35585,J00121:27:H3GGKBBXX:5:1222:26210:16524,J00121:27:H3GGKBBXX:5:1212:16062:47471,J00121:27:H3GGKBBXX:5:1119:18883:28094,J00121:27:H3GGKBBXX:5:2102:22445:43093,J00121:27:H3GGKBBXX:5:2225:27265:33826,J00121:27:H3GGKBBXX:5:1109:29011:3055,J00121:27:H3GGKBBXX:5:1209:28919:47524,J00121:27:H3GGKBBXX:5:2220:19735:24085,J00121:27:H3GGKBBXX:5:1127:14164:9262,J00121:27:H3GGKBBXX:5:2107:9485:6853,J00121:27:H3GGKBBXX:5:1109:28209:9684,J00121:27:H3GGKBBXX:5:1109:24332:48720,J00121:27:H3GGKBBXX:5:2210:23013:13974,J00121:27:H3GGKBBXX:5:2221:28767:22678,J00121:27:H3GGKBBXX:5:2212:1986:17456,J00121:27:H3GGKBBXX:5:2125:28168:46715,J00121:27:H3GGKBBXX:5:2228:4442:24208,J00121:27:H3GGKBBXX:5:1115:22769:39893,J00121:27:H3GGKBBXX:5:1221:9628:24999,J00121:27:H3GGKBBXX:5:2105:30239:21957,J00121:27:H3GGKBBXX:5:1220:23307:10159,J00121:27:H3GGKBBXX:5:1206:8765:23048,J00121:27:H3GGKBBXX:5:1224:27488:4919,J00121:27:H3GGKBBXX:5:1204:12997:39031,J00121:27:H3GGKBBXX:5:2217:19644:27549,J00121:27:H3GGKBBXX:5:1125:30066:3477,J00121:27:H3GGKBBXX:5:2205:15463:5499,J00121:27:H3GGKBBXX:5:1228:11343:14889,J00121:27:H3GGKBBXX:5:2117:26819:15152,J00121:27:H3GGKBBXX:5:1228:10551:37044,J00121:27:H3GGKBBXX:5:1213:5954:19619,J00121:27:H3GGKBBXX:5:1213:6319:19302,J00121:27:H3GGKBBXX:5:2106:30797:15434,J00121:27:H3GGKBBXX:5:2110:19715:8611,J00121:27:H3GGKBBXX:5:2212:16356:47981,J00121:27:H3GGKBBXX:5:2104:26413:15961,J00121:27:H3GGKBBXX:5:1122:19096:1912,J00121:27:H3GGKBBXX:5:1220:11109:36218,J00121:27:H3GGKBBXX:5:1228:11322:14889;sequence=TATAGTTTAATAATAATAATAGAAGTTA;start=306014;subtype=IES;support_ref=0;support_variant=40;type=IES;
scaffold51_82_with_IES	MILORD	internal_eliminated_sequence	306057	306082	.	.	.	ID=MILORD.82.306057.306082;Name=MILORD.82.306057.306082;bounded_by_ta=TRUE;common_boundary=Both;end=306082;ies_id=IESPGM.PTET51.1.82.298183;ies_left_dist=0;ies_min_dist=0;ies_right_dist=0;junction_seq=actttgtgagcaattTAcatggttagatttct;read_names=J00121:27:H3GGKBBXX:5:1213:19624:36341,J00121:27:H3GGKBBXX:5:2227:32461:40367;sequence=TATGATTGAAAGATTAAGTAATACTA;start=306057;subtype=IES;support_ref=3;support_variant=2;type=IES;
scaffold51_82_with_IES	MILORD	internal_eliminated_sequence	307734	307811	.	.	.	ID=MILORD.82.307734.307811;Name=MILORD.82.307734.307811;bounded_by_ta=TRUE;common_boundary=Both;end=307811;ies_id=IESPGM.PTET51.1.82.299834;ies_left_dist=0;ies_min_dist=0;ies_right_dist=0;junction_seq=atttttattatttgaTAaataaatttattttg;read_names=J00121:27:H3GGKBBXX:5:1225:23825:39506,J00121:27:H3GGKBBXX:5:1121:14306:33809,J00121:27:H3GGKBBXX:5:1109:8775:42337,J00121:27:H3GGKBBXX:5:2212:20811:27637,J00121:27:H3GGKBBXX:5:2217:15686:22626,J00121:27:H3GGKBBXX:5:1220:11749:5394,J00121:27:H3GGKBBXX:5:2113:7811:4585,J00121:27:H3GGKBBXX:5:2203:11251:37976,J00121:27:H3GGKBBXX:5:1203:7567:36692,J00121:27:H3GGKBBXX:5:2228:25022:13693,J00121:27:H3GGKBBXX:5:1217:9607:21764,J00121:27:H3GGKBBXX:5:1213:28239:48772,J00121:27:H3GGKBBXX:5:2120:27651:22432,J00121:27:H3GGKBBXX:5:1227:18964:8435,J00121:27:H3GGKBBXX:5:2218:7405:44746,J00121:27:H3GGKBBXX:5:2112:14428:24876,J00121:27:H3GGKBBXX:5:1109:13595:34477,J00121:27:H3GGKBBXX:5:1218:8197:3987,J00121:27:H3GGKBBXX:5:1207:10206:33774,J00121:27:H3GGKBBXX:5:1103:12378:22485,J00121:27:H3GGKBBXX:5:2226:24769:39981,J00121:27:H3GGKBBXX:5:1220:19431:37413,J00121:27:H3GGKBBXX:5:1208:26849:17175,J00121:27:H3GGKBBXX:5:1108:30371:35092,J00121:27:H3GGKBBXX:5:1221:15240:14607,J00121:27:H3GGKBBXX:5:1103:6634:29976,J00121:27:H3GGKBBXX:5:1117:13078:22784,J00121:27:H3GGKBBXX:5:1127:6766:40719,J00121:27:H3GGKBBXX:5:1106:12976:26652,J00121:27:H3GGKBBXX:5:2102:15026:14062,J00121:27:H3GGKBBXX:5:2210:19898:23276,J00121:27:H3GGKBBXX:5:2101:22445:27514;sequence=TATACTTCCTATATTGAAATTATATAATTTACATTTGTCTATTTAGATTTATTTCAAAAAAAGAAGTGAATTGAACTG;start=307734;subtype=IES;support_ref=8;support_variant=32;type=IES;
scaffold51_82_with_IES	MILORD	internal_eliminated_sequence	307743	307815	.	.	.	ID=MILORD.82.307743.307815;Name=MILORD.82.307743.307815;bounded_by_ta=TRUE;common_boundary=None;end=307815;ies_id=IESPGM.PTET51.1.82.299834;ies_left_dist=-9;ies_min_dist=4;ies_right_dist=-4;junction_seq=atttgatatacttccTAaatttattttgagat;read_names=J00121:27:H3GGKBBXX:5:2228:24972:42056;sequence=TATATTGAAATTATATAATTTACATTTGTCTATTTAGATTTATTTCAAAAAAAGAAGTGAATTGAACTGTAAA;start=307743;subtype=OVERLAPPING;support_ref=0;support_variant=1;type=ALTERNATIVE;
scaffold51_82_with_IES	MILORD	internal_eliminated_sequence	307743	307811	.	.	.	ID=MILORD.82.307743.307811;Name=MILORD.82.307743.307811;bounded_by_ta=TRUE;common_boundary=RIGHT;end=307811;ies_id=IESPGM.PTET51.1.82.299834;ies_left_dist=-9;ies_min_dist=0;ies_right_dist=0;junction_seq=atttgatatacttccTAaataaatttattttg;read_names=J00121:27:H3GGKBBXX:5:1125:14915:47243,J00121:27:H3GGKBBXX:5:1215:17289:16999,J00121:27:H3GGKBBXX:5:2226:28818:8137;sequence=TATATTGAAATTATATAATTTACATTTGTCTATTTAGATTTATTTCAAAAAAAGAAGTGAATTGAACTG;start=307743;subtype=PARTIAL_INTERNAL;support_ref=0;support_variant=3;type=ALTERNATIVE;
scaffold51_82_with_IES	MILORD	internal_eliminated_sequence	308825	308898	.	.	.	ID=MILORD.82.308825.308898;Name=MILORD.82.308825.308898;bounded_by_ta=TRUE;common_boundary=Both;end=308898;ies_id=IESPGM.PTET51.1.82.300847;ies_left_dist=0;ies_min_dist=0;ies_right_dist=0;junction_seq=acaatgaattcgagaTAtaactctatcttctg;read_names=J00121:27:H3GGKBBXX:5:1112:12520:9297,J00121:27:H3GGKBBXX:5:2212:30107:28551,J00121:27:H3GGKBBXX:5:1123:12368:19970,J00121:27:H3GGKBBXX:5:1109:16295:48403,J00121:27:H3GGKBBXX:5:2105:28310:8594,J00121:27:H3GGKBBXX:5:1209:24667:4813,J00121:27:H3GGKBBXX:5:1127:7598:46346,J00121:27:H3GGKBBXX:5:2120:16610:24472,J00121:27:H3GGKBBXX:5:1118:18375:29747,J00121:27:H3GGKBBXX:5:2217:6908:33123,J00121:27:H3GGKBBXX:5:2112:4675:33826,J00121:27:H3GGKBBXX:5:2223:10967:14660,J00121:27:H3GGKBBXX:5:1224:13981:2897,J00121:27:H3GGKBBXX:5:1214:8389:15363,J00121:27:H3GGKBBXX:5:1104:19258:43937,J00121:27:H3GGKBBXX:5:2203:29072:16313,J00121:27:H3GGKBBXX:5:1117:9648:19619,J00121:27:H3GGKBBXX:5:1205:29173:4004,J00121:27:H3GGKBBXX:5:1218:15331:5270,J00121:27:H3GGKBBXX:5:1203:15676:46240,J00121:27:H3GGKBBXX:5:2201:10074:43357,J00121:27:H3GGKBBXX:5:2217:24789:2176,J00121:27:H3GGKBBXX:5:1212:16579:36517,J00121:27:H3GGKBBXX:5:2213:19015:41510,J00121:27:H3GGKBBXX:5:1125:17208:44429,J00121:27:H3GGKBBXX:5:1225:24738:40209,J00121:27:H3GGKBBXX:5:2224:10429:20656,J00121:27:H3GGKBBXX:5:1213:27549:14730,J00121:27:H3GGKBBXX:5:1211:6522:45115,J00121:27:H3GGKBBXX:5:2202:15798:14484,J00121:27:H3GGKBBXX:5:1115:6593:3530,J00121:27:H3GGKBBXX:5:1210:17969:7134,J00121:27:H3GGKBBXX:5:2105:27285:22643,J00121:27:H3GGKBBXX:5:2201:29173:16594,J00121:27:H3GGKBBXX:5:2106:6512:48720,J00121:27:H3GGKBBXX:5:1105:19918:38222;sequence=TACACTCAATTACGTATTTATTATTAACAAATCTACAAATTAAATTAAGACTCGAAAATTAGATAAGTTAACTA;start=308825;subtype=IES;support_ref=2;support_variant=36;type=IES;
scaffold51_82_with_IES	MILORD	internal_eliminated_sequence	308825	308892	.	.	.	ID=MILORD.82.308825.308892;Name=MILORD.82.308825.308892;bounded_by_ta=TRUE;common_boundary=LEFT;end=308892;ies_id=IESPGM.PTET51.1.82.300847;ies_left_dist=0;ies_min_dist=0;ies_right_dist=6;junction_seq=acaatgaattcgagaTAactatataactctat;read_names=J00121:27:H3GGKBBXX:5:1110:14336:11179;sequence=TACACTCAATTACGTATTTATTATTAACAAATCTACAAATTAAATTAAGACTCGAAAATTAGATAAGT;start=308825;subtype=PARTIAL_INTERNAL;support_ref=1;support_variant=1;type=ALTERNATIVE;
scaffold51_82_with_IES	MILORD	internal_eliminated_sequence	310542	310608	.	.	.	ID=MILORD.82.310542.310608;Name=MILORD.82.310542.310608;bounded_by_ta=TRUE;common_boundary=None;end=310608;ies_id=IESPGM.PTET51.1.82.302663;ies_left_dist=173;ies_min_dist=173;ies_right_dist=244;junction_seq=acggaaagaatcttgTAccaagagaattgatt;read_names=J00121:27:H3GGKBBXX:5:2120:16589:31576,J00121:27:H3GGKBBXX:5:1120:5264:23557,J00121:27:H3GGKBBXX:5:1204:29792:14221,J00121:27:H3GGKBBXX:5:1102:18243:34969,J00121:27:H3GGKBBXX:5:1125:7466:47348,J00121:27:H3GGKBBXX:5:1228:24048:29307;sequence=TACTATTTATCAAAAGAAATCTAAAATTATATATGTGAAATTCAAAGGAAAAAATTGAAAAATATAA;start=310542;subtype=MAC;support_ref=138;support_variant=6;type=CRYPTIC;
scaffold51_82_with_IES	MILORD	internal_eliminated_sequence	310715	310852	.	.	.	ID=MILORD.82.310715.310852;Name=MILORD.82.310715.310852;bounded_by_ta=TRUE;common_boundary=Both;end=310852;ies_id=IESPGM.PTET51.1.82.302663;ies_left_dist=0;ies_min_dist=0;ies_right_dist=0;junction_seq=tgtctctctctaataTAcaataattaataata;read_names=J00121:27:H3GGKBBXX:5:2211:23581:1595,J00121:27:H3GGKBBXX:5:2213:5863:31593,J00121:27:H3GGKBBXX:5:2216:25692:27795,J00121:27:H3GGKBBXX:5:1125:25459:42548,J00121:27:H3GGKBBXX:5:1114:18944:2141,J00121:27:H3GGKBBXX:5:1223:4645:34934,J00121:27:H3GGKBBXX:5:1127:18558:46487,J00121:27:H3GGKBBXX:5:1122:7953:21887,J00121:27:H3GGKBBXX:5:1118:5233:16366,J00121:27:H3GGKBBXX:5:1107:21897:13693,J00121:27:H3GGKBBXX:5:1228:6908:33123,J00121:27:H3GGKBBXX:5:1122:24779:48755,J00121:27:H3GGKBBXX:5:1214:17026:28112,J00121:27:H3GGKBBXX:5:1203:25733:12110,J00121:27:H3GGKBBXX:5:2203:7019:32789,J00121:27:H3GGKBBXX:5:2209:28737:34688,J00121:27:H3GGKBBXX:5:1101:3640:5411,J00121:27:H3GGKBBXX:5:1116:13778:31839,J00121:27:H3GGKBBXX:5:1201:15676:12339,J00121:27:H3GGKBBXX:5:1122:8126:22080,J00121:27:H3GGKBBXX:5:1220:10460:10932,J00121:27:H3GGKBBXX:5:1211:3224:24138,J00121:27:H3GGKBBXX:5:1202:14945:8893,J00121:27:H3GGKBBXX:5:2103:4888:28604,J00121:27:H3GGKBBXX:5:1203:11424:1666,J00121:27:H3GGKBBXX:5:1224:5396:4268,J00121:27:H3GGKBBXX:5:1203:23054:4233;sequence=TATTGTAAACTTAAATTTAACTTCTTCATAAGTTAAATAAATTAAATTTTTAGTAAAATTTACATATGCTAGATAATTCAGATAAATATTTCTTATGAACTCCCACCAAAAAATTTGATATTATTTCTATATTGATGA;start=310715;subtype=IES;support_ref=4;support_variant=27;type=IES;
scaffold51_82_with_IES	MILORD	internal_eliminated_sequence	310715	310843	.	.	.	ID=MILORD.82.310715.310843;Name=MILORD.82.310715.310843;bounded_by_ta=TRUE;common_boundary=LEFT;end=310843;ies_id=IESPGM.PTET51.1.82.302663;ies_left_dist=0;ies_min_dist=0;ies_right_dist=9;junction_seq=tgtctctctctaataTAttgatgatacaataa;read_names=J00121:27:H3GGKBBXX:5:2106:8379:46575,J00121:27:H3GGKBBXX:5:2216:18203:16190;sequence=TATTGTAAACTTAAATTTAACTTCTTCATAAGTTAAATAAATTAAATTTTTAGTAAAATTTACATATGCTAGATAATTCAGATAAATATTTCTTATGAACTCCCACCAAAAAATTTGATATTATTTCTA;start=310715;subtype=PARTIAL_INTERNAL;support_ref=4;support_variant=2;type=ALTERNATIVE;
scaffold51_82_with_IES	MILORD	internal_eliminated_sequence	310720	310852	.	.	.	ID=MILORD.82.310720.310852;Name=MILORD.82.310720.310852;bounded_by_ta=TRUE;common_boundary=RIGHT;end=310852;ies_id=IESPGM.PTET51.1.82.302663;ies_left_dist=-5;ies_min_dist=0;ies_right_dist=0;junction_seq=ctctctaatatattgTAcaataattaataata;read_names=J00121:27:H3GGKBBXX:5:2115:16904:21711,J00121:27:H3GGKBBXX:5:2115:16924:21711;sequence=TAAACTTAAATTTAACTTCTTCATAAGTTAAATAAATTAAATTTTTAGTAAAATTTACATATGCTAGATAATTCAGATAAATATTTCTTATGAACTCCCACCAAAAAATTTGATATTATTTCTATATTGATGA;start=310720;subtype=PARTIAL_INTERNAL;support_ref=2;support_variant=2;type=ALTERNATIVE;
scaffold51_82_with_IES	MILORD	internal_eliminated_sequence	310983	311059	.	.	.	ID=MILORD.82.310983.311059;Name=MILORD.82.310983.311059;bounded_by_ta=TRUE;common_boundary=Both;end=311059;ies_id=IESPGM.PTET51.1.82.302793;ies_left_dist=0;ies_min_dist=0;ies_right_dist=0;junction_seq=aattgatgatgaagaTActaataatgaagaat;read_names=J00121:27:H3GGKBBXX:5:2208:16031:45695,J00121:27:H3GGKBBXX:5:2115:17858:9930,J00121:27:H3GGKBBXX:5:1221:21146:44464,J00121:27:H3GGKBBXX:5:1204:5893:12620,J00121:27:H3GGKBBXX:5:2219:11860:23874,J00121:27:H3GGKBBXX:5:2226:14012:32736,J00121:27:H3GGKBBXX:5:1117:28239:45115,J00121:27:H3GGKBBXX:5:1119:17300:37378,J00121:27:H3GGKBBXX:5:2207:6969:10440,J00121:27:H3GGKBBXX:5:1224:30807:39998,J00121:27:H3GGKBBXX:5:2208:26707:3670,J00121:27:H3GGKBBXX:5:1107:6603:12339,J00121:27:H3GGKBBXX:5:1127:24809:32771,J00121:27:H3GGKBBXX:5:2205:19390:24366,J00121:27:H3GGKBBXX:5:1223:18172:17825,J00121:27:H3GGKBBXX:5:1212:20709:15645,J00121:27:H3GGKBBXX:5:1222:19624:46117,J00121:27:H3GGKBBXX:5:2115:5315:34125,J00121:27:H3GGKBBXX:5:2216:11840:11214,J00121:27:H3GGKBBXX:5:2218:14955:15838,J00121:27:H3GGKBBXX:5:2118:17675:21324,J00121:27:H3GGKBBXX:5:1212:26007:44236,J00121:27:H3GGKBBXX:5:2116:6542:9631,J00121:27:H3GGKBBXX:5:2207:29102:27936,J00121:27:H3GGKBBXX:5:2220:20709:7873,J00121:27:H3GGKBBXX:5:1103:7598:6958,J00121:27:H3GGKBBXX:5:2209:12885:22063,J00121:27:H3GGKBBXX:5:2210:27600:10844,J00121:27:H3GGKBBXX:5:2211:6218:39805,J00121:27:H3GGKBBXX:5:2109:7375:17087,J00121:27:H3GGKBBXX:5:2219:16173:46821,J00121:27:H3GGKBBXX:5:2202:22506:25720,J00121:27:H3GGKBBXX:5:2210:10876:28287,J00121:27:H3GGKBBXX:5:2126:14651:32015,J00121:27:H3GGKBBXX:5:1223:18203:17913,J00121:27:H3GGKBBXX:5:2205:4279:21852;sequence=TACAACAAACATTATAATATTATTTGAATTATTATTCTTTTAATAATTAATGATCTTAAAAATAAATTAATTGATCA;start=310983;subtype=IES;support_ref=2;support_variant=36;type=IES;
scaffold51_82_with_IES	MILORD	internal_eliminated_sequence	311402	311502	.	.	.	ID=MILORD.82.311402.311502;Name=MILORD.82.311402.311502;bounded_by_ta=TRUE;common_boundary=Both;end=311502;ies_id=IESPGM.PTET51.1.82.303135;ies_left_dist=0;ies_min_dist=0;ies_right_dist=0;junction_seq=aatttgattttatgaTAtttattaaaaatatt;read_names=J00121:27:H3GGKBBXX:5:1223:3204:36587,J00121:27:H3GGKBBXX:5:1212:6319:8471,J00121:27:H3GGKBBXX:5:2101:10460:31294,J00121:27:H3GGKBBXX:5:2202:17949:13394,J00121:27:H3GGKBBXX:5:2215:25053:11460,J00121:27:H3GGKBBXX:5:2224:32065:20410,J00121:27:H3GGKBBXX:5:2114:25114:21975,J00121:27:H3GGKBBXX:5:2218:2899:3741,J00121:27:H3GGKBBXX:5:1208:4432:18142,J00121:27:H3GGKBBXX:5:1210:16528:33017,J00121:27:H3GGKBBXX:5:2123:25692:35251,J00121:27:H3GGKBBXX:5:1204:14529:10387,J00121:27:H3GGKBBXX:5:1117:30685:22977,J00121:27:H3GGKBBXX:5:1101:13230:8981,J00121:27:H3GGKBBXX:5:2204:25002:9192,J00121:27:H3GGKBBXX:5:2219:26149:31048,J00121:27:H3GGKBBXX:5:1227:10379:13570,J00121:27:H3GGKBBXX:5:1223:29853:37783,J00121:27:H3GGKBBXX:5:1218:23632:2985,J00121:27:H3GGKBBXX:5:2102:10602:5376;sequence=TATAGTGAGAATAGGAGGTTTGATATAAATTCGACAGAATTATATAGTTTTGAGAATTAGATAAAGGAGAGGAAAATCTAAAAAAATTGGTAGGGAGATCG;start=311402;subtype=IES;support_ref=58;support_variant=20;type=IES;
scaffold51_82_with_IES	MILORD	internal_eliminated_sequence	317628	317707	.	.	.	ID=MILORD.82.317628.317707;Name=MILORD.82.317628.317707;bounded_by_ta=TRUE;common_boundary=LEFT;end=317707;ies_id=IESPGM.PTET51.1.82.309260;ies_left_dist=0;ies_min_dist=0;ies_right_dist=-2;junction_seq=cttccatttttttgaTAatatttcttatgtat;read_names=J00121:27:H3GGKBBXX:5:2115:20669:39664,J00121:27:H3GGKBBXX:5:1219:29691:4585,J00121:27:H3GGKBBXX:5:2207:15828:25791,J00121:27:H3GGKBBXX:5:1210:6603:8189,J00121:27:H3GGKBBXX:5:2215:5568:19232,J00121:27:H3GGKBBXX:5:2106:28716:22415,J00121:27:H3GGKBBXX:5:2103:31893:9702,J00121:27:H3GGKBBXX:5:2102:31426:30626,J00121:27:H3GGKBBXX:5:1124:22120:43656,J00121:27:H3GGKBBXX:5:2224:6867:42442;sequence=TACAGTAGATATATACAAATTAATAAAAACACAATAATTATTATATATATTATTTACAATAAATATAATAAGTAAGTGTA;start=317628;subtype=PARTIAL_EXTERNAL;support_ref=0;support_variant=10;type=ALTERNATIVE;
scaffold51_82_with_IES	MILORD	internal_eliminated_sequence	317628	317686	.	.	.	ID=MILORD.82.317628.317686;Name=MILORD.82.317628.317686;bounded_by_ta=TRUE;common_boundary=LEFT;end=317686;ies_id=IESPGM.PTET51.1.82.309260;ies_left_dist=0;ies_min_dist=0;ies_right_dist=19;junction_seq=cttccatttttttgaTAaatataataagtaag;read_names=J00121:27:H3GGKBBXX:5:2218:8136:43058;sequence=TACAGTAGATATATACAAATTAATAAAAACACAATAATTATTATATATATTATTTACAA;start=317628;subtype=PARTIAL_INTERNAL;support_ref=0;support_variant=1;type=ALTERNATIVE;
scaffold51_82_with_IES	MILORD	internal_eliminated_sequence	317628	317710	.	.	.	ID=MILORD.82.317628.317710;Name=MILORD.82.317628.317710;bounded_by_ta=TRUE;common_boundary=LEFT;end=317710;ies_id=IESPGM.PTET51.1.82.309260;ies_left_dist=0;ies_min_dist=0;ies_right_dist=-5;junction_seq=cttccatttttttgaTAtttcttatgtatatt;read_names=J00121:27:H3GGKBBXX:5:2118:6816:22520;sequence=TACAGTAGATATATACAAATTAATAAAAACACAATAATTATTATATATATTATTTACAATAAATATAATAAGTAAGTGTATAA;start=317628;subtype=PARTIAL_EXTERNAL;support_ref=0;support_variant=1;type=ALTERNATIVE;
scaffold51_82_with_IES	MILORD	internal_eliminated_sequence	317628	317705	.	.	.	ID=MILORD.82.317628.317705;Name=MILORD.82.317628.317705;bounded_by_ta=TRUE;common_boundary=Both;end=317705;ies_id=IESPGM.PTET51.1.82.309260;ies_left_dist=0;ies_min_dist=0;ies_right_dist=0;junction_seq=cttccatttttttgaTAtaatatttcttatgt;read_names=J00121:27:H3GGKBBXX:5:2214:7436:14836,J00121:27:H3GGKBBXX:5:1222:24282:13570,J00121:27:H3GGKBBXX:5:1120:31223:16313,J00121:27:H3GGKBBXX:5:1217:1661:24067,J00121:27:H3GGKBBXX:5:1202:16863:25685,J00121:27:H3GGKBBXX:5:1125:23246:24612,J00121:27:H3GGKBBXX:5:1226:20791:29290,J00121:27:H3GGKBBXX:5:2222:5284:12867,J00121:27:H3GGKBBXX:5:1225:23642:5253,J00121:27:H3GGKBBXX:5:1204:17959:32050;sequence=TACAGTAGATATATACAAATTAATAAAAACACAATAATTATTATATATATTATTTACAATAAATATAATAAGTAAGTG;start=317628;subtype=IES;support_ref=0;support_variant=10;type=IES;
scaffold51_82_with_IES	MILORD	internal_eliminated_sequence	317628	317692	.	.	.	ID=MILORD.82.317628.317692;Name=MILORD.82.317628.317692;bounded_by_ta=TRUE;common_boundary=LEFT;end=317692;ies_id=IESPGM.PTET51.1.82.309260;ies_left_dist=0;ies_min_dist=0;ies_right_dist=13;junction_seq=cttccatttttttgaTAataagtaagtgtata;read_names=J00121:27:H3GGKBBXX:5:2212:23206:48737;sequence=TACAGTAGATATATACAAATTAATAAAAACACAATAATTATTATATATATTATTTACAATAAATA;start=317628;subtype=PARTIAL_INTERNAL;support_ref=0;support_variant=1;type=ALTERNATIVE;
scaffold51_82_with_IES	MILORD	internal_eliminated_sequence	317637	317707	.	.	.	ID=MILORD.82.317637.317707;Name=MILORD.82.317637.317707;bounded_by_ta=TRUE;common_boundary=None;end=317707;ies_id=IESPGM.PTET51.1.82.309260;ies_left_dist=-9;ies_min_dist=2;ies_right_dist=-2;junction_seq=ttttgatacagtagaTAatatttcttatgtat;read_names=J00121:27:H3GGKBBXX:5:2214:13697:8840,J00121:27:H3GGKBBXX:5:2219:17147:23188;sequence=TATATACAAATTAATAAAAACACAATAATTATTATATATATTATTTACAATAAATATAATAAGTAAGTGTA;start=317637;subtype=OVERLAPPING;support_ref=0;support_variant=2;type=ALTERNATIVE;
scaffold51_82_with_IES	MILORD	internal_eliminated_sequence	317637	317710	.	.	.	ID=MILORD.82.317637.317710;Name=MILORD.82.317637.317710;bounded_by_ta=TRUE;common_boundary=None;end=317710;ies_id=IESPGM.PTET51.1.82.309260;ies_left_dist=-9;ies_min_dist=5;ies_right_dist=-5;junction_seq=ttttgatacagtagaTAtttcttatgtatatt;read_names=J00121:27:H3GGKBBXX:5:1218:12134:40807;sequence=TATATACAAATTAATAAAAACACAATAATTATTATATATATTATTTACAATAAATATAATAAGTAAGTGTATAA;start=317637;subtype=OVERLAPPING;support_ref=0;support_variant=1;type=ALTERNATIVE;
scaffold51_82_with_IES	MILORD	internal_eliminated_sequence	317639	317707	.	.	.	ID=MILORD.82.317639.317707;Name=MILORD.82.317639.317707;bounded_by_ta=TRUE;common_boundary=None;end=317707;ies_id=IESPGM.PTET51.1.82.309260;ies_left_dist=-11;ies_min_dist=2;ies_right_dist=-2;junction_seq=ttgatacagtagataTAatatttcttatgtat;read_names=J00121:27:H3GGKBBXX:5:2124:25083:7117;sequence=TATACAAATTAATAAAAACACAATAATTATTATATATATTATTTACAATAAATATAATAAGTAAGTGTA;start=317639;subtype=OVERLAPPING;support_ref=0;support_variant=1;type=ALTERNATIVE;
scaffold51_82_with_IES	MILORD	internal_eliminated_sequence	322378	322457	.	.	.	ID=MILORD.82.322378.322457;Name=MILORD.82.322378.322457;bounded_by_ta=TRUE;common_boundary=LEFT;end=322457;ies_id=IESPGM.PTET51.1.82.313932;ies_left_dist=0;ies_min_dist=0;ies_right_dist=12;junction_seq=gatttgtttgacattTAaaagcttctgtattt;read_names=J00121:27:H3GGKBBXX:5:2205:29244:34793;sequence=TACAGTATGTTCAAATTATAATAATCAATAGTTGAAAATATAATAATAATAATTATATTATATCAAACACATAAAAGCTA;start=322378;subtype=PARTIAL_INTERNAL;support_ref=0;support_variant=1;type=ALTERNATIVE;
scaffold51_82_with_IES	MILORD	internal_eliminated_sequence	322378	322469	.	.	.	ID=MILORD.82.322378.322469;Name=MILORD.82.322378.322469;bounded_by_ta=TRUE;common_boundary=Both;end=322469;ies_id=IESPGM.PTET51.1.82.313932;ies_left_dist=0;ies_min_dist=0;ies_right_dist=0;junction_seq=gatttgtttgacattTAtttatgcaacaattc;read_names=J00121:27:H3GGKBBXX:5:1105:24312:13693,J00121:27:H3GGKBBXX:5:1224:27082:13675,J00121:27:H3GGKBBXX:5:1128:13301:18669,J00121:27:H3GGKBBXX:5:1217:23764:24982,J00121:27:H3GGKBBXX:5:2227:7172:41669,J00121:27:H3GGKBBXX:5:1212:29894:30679,J00121:27:H3GGKBBXX:5:2221:30107:11601,J00121:27:H3GGKBBXX:5:2205:10389:18265,J00121:27:H3GGKBBXX:5:2123:24129:14502,J00121:27:H3GGKBBXX:5:2211:15747:29413,J00121:27:H3GGKBBXX:5:1225:18111:45502,J00121:27:H3GGKBBXX:5:1227:26007:20568,J00121:27:H3GGKBBXX:5:1217:16853:11073,J00121:27:H3GGKBBXX:5:1118:12185:31400,J00121:27:H3GGKBBXX:5:1126:19116:46504,J00121:27:H3GGKBBXX:5:2118:16995:22291,J00121:27:H3GGKBBXX:5:2217:5639:1455,J00121:27:H3GGKBBXX:5:2214:12763:7539,J00121:27:H3GGKBBXX:5:2202:29041:42108,J00121:27:H3GGKBBXX:5:2113:26839:44763,J00121:27:H3GGKBBXX:5:1227:25408:20234,J00121:27:H3GGKBBXX:5:1202:12256:20093,J00121:27:H3GGKBBXX:5:2213:15260:2650,J00121:27:H3GGKBBXX:5:2213:11069:2316,J00121:27:H3GGKBBXX:5:2106:13859:35040,J00121:27:H3GGKBBXX:5:2205:26230:14344,J00121:27:H3GGKBBXX:5:1118:18304:12708,J00121:27:H3GGKBBXX:5:1204:6096:3301,J00121:27:H3GGKBBXX:5:1215:1529:40227,J00121:27:H3GGKBBXX:5:2221:13667:23417,J00121:27:H3GGKBBXX:5:1207:12956:12198,J00121:27:H3GGKBBXX:5:1204:9800:30187,J00121:27:H3GGKBBXX:5:1228:17137:3442,J00121:27:H3GGKBBXX:5:1204:9607:10405,J00121:27:H3GGKBBXX:5:2102:4655:6466,J00121:27:H3GGKBBXX:5:1216:12388:33088,J00121:27:H3GGKBBXX:5:2214:18791:42952,J00121:27:H3GGKBBXX:5:1221:21846:30345,J00121:27:H3GGKBBXX:5:2219:12865:27303,J00121:27:H3GGKBBXX:5:2214:19654:37835,J00121:27:H3GGKBBXX:5:2225:11809:21113,J00121:27:H3GGKBBXX:5:2215:15595:44482,J00121:27:H3GGKBBXX:5:2116:26078:8137,J00121:27:H3GGKBBXX:5:2212:8075:29659,J00121:27:H3GGKBBXX:5:2206:1509:21412,J00121:27:H3GGKBBXX:5:1209:22790:19953,J00121:27:H3GGKBBXX:5:2202:18893:30398,J00121:27:H3GGKBBXX:5:1117:23683:45238,J00121:27:H3GGKBBXX:5:1212:6735:2686,J00121:27:H3GGKBBXX:5:2208:25875:8137,J00121:27:H3GGKBBXX:5:2125:9881:45625,J00121:27:H3GGKBBXX:5:1123:21481:24155,J00121:27:H3GGKBBXX:5:2122:27438:21887,J00121:27:H3GGKBBXX:5:1125:18010:10299,J00121:27:H3GGKBBXX:5:2109:27214:33211,J00121:27:H3GGKBBXX:5:1217:8643:26424,J00121:27:H3GGKBBXX:5:2215:13423:39945,J00121:27:H3GGKBBXX:5:1223:25215:14766,J00121:27:H3GGKBBXX:5:2214:15240:41370,J00121:27:H3GGKBBXX:5:1215:9993:14941,J00121:27:H3GGKBBXX:5:1110:6664:20744,J00121:27:H3GGKBBXX:5:2121:24099:19795,J00121:27:H3GGKBBXX:5:1205:8065:12726,J00121:27:H3GGKBBXX:5:2216:20973:19900,J00121:27:H3GGKBBXX:5:1117:24008:44851,J00121:27:H3GGKBBXX:5:1205:9455:5323,J00121:27:H3GGKBBXX:5:1118:20283:5481,J00121:27:H3GGKBBXX:5:1111:26392:6361,J00121:27:H3GGKBBXX:5:1114:22729:23716;sequence=TACAGTATGTTCAAATTATAATAATCAATAGTTGAAAATATAATAATAATAATTATATTATATCAAACACATAAAAGCTATAAAAGCTTCTG;start=322378;subtype=IES;support_ref=0;support_variant=69;type=IES;
scaffold51_82_with_IES	MILORD	internal_eliminated_sequence	322383	322469	.	.	.	ID=MILORD.82.322383.322469;Name=MILORD.82.322383.322469;bounded_by_ta=TRUE;common_boundary=RIGHT;end=322469;ies_id=IESPGM.PTET51.1.82.313932;ies_left_dist=-5;ies_min_dist=0;ies_right_dist=0;junction_seq=gtttgacatttacagTAtttatgcaacaattc;read_names=J00121:27:H3GGKBBXX:5:1113:13829:16207,J00121:27:H3GGKBBXX:5:2216:30127:15645,J00121:27:H3GGKBBXX:5:1114:3123:17175,J00121:27:H3GGKBBXX:5:1213:7638:43251,J00121:27:H3GGKBBXX:5:2111:17289:3530;sequence=TATGTTCAAATTATAATAATCAATAGTTGAAAATATAATAATAATAATTATATTATATCAAACACATAAAAGCTATAAAAGCTTCTG;start=322383;subtype=PARTIAL_INTERNAL;support_ref=0;support_variant=5;type=ALTERNATIVE;
scaffold51_82_with_IES	MILORD	internal_eliminated_sequence	322383	322457	.	.	.	ID=MILORD.82.322383.322457;Name=MILORD.82.322383.322457;bounded_by_ta=TRUE;common_boundary=None;end=322457;ies_id=IESPGM.PTET51.1.82.313932;ies_left_dist=-5;ies_min_dist=5;ies_right_dist=12;junction_seq=gtttgacatttacagTAaaagcttctgtattt;read_names=J00121:27:H3GGKBBXX:5:2117:11880:28375;sequence=TATGTTCAAATTATAATAATCAATAGTTGAAAATATAATAATAATAATTATATTATATCAAACACATAAAAGCTA;start=322383;subtype=INTERNAL;support_ref=0;support_variant=1;type=ALTERNATIVE;
scaffold51_82_with_IES	MILORD	internal_eliminated_sequence	322394	322469	.	.	.	ID=MILORD.82.322394.322469;Name=MILORD.82.322394.322469;bounded_by_ta=TRUE;common_boundary=RIGHT;end=322469;ies_id=IESPGM.PTET51.1.82.313932;ies_left_dist=-16;ies_min_dist=0;ies_right_dist=0;junction_seq=acagtatgttcaaatTAtttatgcaacaattc;read_names=J00121:27:H3GGKBBXX:5:1126:25428:16506;sequence=TATAATAATCAATAGTTGAAAATATAATAATAATAATTATATTATATCAAACACATAAAAGCTATAAAAGCTTCTG;start=322394;subtype=PARTIAL_INTERNAL;support_ref=0;support_variant=1;type=ALTERNATIVE;
scaffold51_82_with_IES	MILORD	internal_eliminated_sequence	322959	322997	.	.	.	ID=MILORD.82.322959.322997;Name=MILORD.82.322959.322997;bounded_by_ta=TRUE;common_boundary=RIGHT;end=322997;ies_id=IESPGM.PTET51.1.82.314433;ies_left_dist=12;ies_min_dist=0;ies_right_dist=0;junction_seq=atcctgaaaactcggTAatgttgcaatattat;read_names=J00121:27:H3GGKBBXX:5:1114:15777:25457;sequence=TAATGTACTAAGTATGATTGGGATGAATGAATTAAACGA;start=322959;subtype=PARTIAL_EXTERNAL;support_ref=15;support_variant=1;type=ALTERNATIVE;
scaffold51_82_with_IES	MILORD	internal_eliminated_sequence	322971	322997	.	.	.	ID=MILORD.82.322971.322997;Name=MILORD.82.322971.322997;bounded_by_ta=TRUE;common_boundary=Both;end=322997;ies_id=IESPGM.PTET51.1.82.314433;ies_left_dist=0;ies_min_dist=0;ies_right_dist=0;junction_seq=cggtaatgtactaagTAatgttgcaatattat;read_names=J00121:27:H3GGKBBXX:5:1113:14478:5024,J00121:27:H3GGKBBXX:5:2101:32096:33123,J00121:27:H3GGKBBXX:5:2219:19664:12427,J00121:27:H3GGKBBXX:5:2228:6816:14959,J00121:27:H3GGKBBXX:5:2208:12134:33809,J00121:27:H3GGKBBXX:5:2219:24606:40543,J00121:27:H3GGKBBXX:5:1113:8968:9860,J00121:27:H3GGKBBXX:5:2205:7060:6730,J00121:27:H3GGKBBXX:5:1214:24941:8840,J00121:27:H3GGKBBXX:5:2110:18619:33158,J00121:27:H3GGKBBXX:5:2224:22851:1138,J00121:27:H3GGKBBXX:5:1214:10125:23681,J00121:27:H3GGKBBXX:5:2102:21471:33141,J00121:27:H3GGKBBXX:5:2206:24089:18687,J00121:27:H3GGKBBXX:5:1115:26839:38433,J00121:27:H3GGKBBXX:5:1107:20953:38257,J00121:27:H3GGKBBXX:5:1216:24008:27619,J00121:27:H3GGKBBXX:5:1127:3224:25158,J00121:27:H3GGKBBXX:5:1210:12134:9508,J00121:27:H3GGKBBXX:5:1120:11566:25122,J00121:27:H3GGKBBXX:5:2224:7699:39418,J00121:27:H3GGKBBXX:5:2109:26169:17685;sequence=TATGATTGGGATGAATGAATTAAACGA;start=322971;subtype=IES;support_ref=18;support_variant=22;type=IES;
scaffold51_82_with_IES	MILORD	internal_eliminated_sequence	323388	323442	.	.	.	ID=MILORD.82.323388.323442;Name=MILORD.82.323388.323442;bounded_by_ta=TRUE;common_boundary=RIGHT;end=323442;ies_id=IESPGM.PTET51.1.82.314833;ies_left_dist=10;ies_min_dist=0;ies_right_dist=0;junction_seq=ggttaccacttgaacTAattctaatgacgatt;read_names=J00121:27:H3GGKBBXX:5:2128:24870:24085,J00121:27:H3GGKBBXX:5:1111:10602:47506;sequence=TATTTGATGATATACTTAATTTTCAAGAATGGAATTAAGATTATGAAATTGAGTA;start=323388;subtype=PARTIAL_EXTERNAL;support_ref=8;support_variant=2;type=ALTERNATIVE;
scaffold51_82_with_IES	MILORD	internal_eliminated_sequence	323398	323442	.	.	.	ID=MILORD.82.323398.323442;Name=MILORD.82.323398.323442;bounded_by_ta=TRUE;common_boundary=Both;end=323442;ies_id=IESPGM.PTET51.1.82.314833;ies_left_dist=0;ies_min_dist=0;ies_right_dist=0;junction_seq=tgaactatttgatgaTAattctaatgacgatt;read_names=J00121:27:H3GGKBBXX:5:2208:27387:11390,J00121:27:H3GGKBBXX:5:2201:8795:44271,J00121:27:H3GGKBBXX:5:1215:24282:21975,J00121:27:H3GGKBBXX:5:2206:21339:35725,J00121:27:H3GGKBBXX:5:2122:29548:8594,J00121:27:H3GGKBBXX:5:2116:9800:22239,J00121:27:H3GGKBBXX:5:2207:17218:25562,J00121:27:H3GGKBBXX:5:2106:31355:2439,J00121:27:H3GGKBBXX:5:2219:20141:7943,J00121:27:H3GGKBBXX:5:1114:19725:19953,J00121:27:H3GGKBBXX:5:2218:14803:21975,J00121:27:H3GGKBBXX:5:1128:7019:1173,J00121:27:H3GGKBBXX:5:1204:18893:38345,J00121:27:H3GGKBBXX:5:2204:21745:48702,J00121:27:H3GGKBBXX:5:1108:23794:15399,J00121:27:H3GGKBBXX:5:1126:17421:4110,J00121:27:H3GGKBBXX:5:2228:21795:40350,J00121:27:H3GGKBBXX:5:2213:15980:40789,J00121:27:H3GGKBBXX:5:1107:17218:27320,J00121:27:H3GGKBBXX:5:1219:15006:29888,J00121:27:H3GGKBBXX:5:1122:12733:8084,J00121:27:H3GGKBBXX:5:2210:3356:5200,J00121:27:H3GGKBBXX:5:2122:20486:47893,J00121:27:H3GGKBBXX:5:1207:28716:44253,J00121:27:H3GGKBBXX:5:1213:29965:47331;sequence=TATACTTAATTTTCAAGAATGGAATTAAGATTATGAAATTGAGTA;start=323398;subtype=IES;support_ref=2;support_variant=25;type=IES;
scaffold51_82_with_IES	MILORD	internal_eliminated_sequence	326437	326479	.	.	.	ID=MILORD.82.326437.326479;Name=MILORD.82.326437.326479;bounded_by_ta=TRUE;common_boundary=RIGHT;end=326479;ies_id=IESPGM.PTET51.1.82.317841;ies_left_dist=14;ies_min_dist=0;ies_right_dist=0;junction_seq=ttttgactcaccagaTAcctgcagaaactaag;read_names=J00121:27:H3GGKBBXX:5:2120:24495:5288;sequence=TATTGCAAAATAATTATAGGTTGATCAATATGAGATACTACTA;start=326437;subtype=PARTIAL_EXTERNAL;support_ref=14;support_variant=1;type=ALTERNATIVE;
scaffold51_82_with_IES	MILORD	internal_eliminated_sequence	326451	326479	.	.	.	ID=MILORD.82.326451.326479;Name=MILORD.82.326451.326479;bounded_by_ta=TRUE;common_boundary=Both;end=326479;ies_id=IESPGM.PTET51.1.82.317841;ies_left_dist=0;ies_min_dist=0;ies_right_dist=0;junction_seq=atattgcaaaataatTAcctgcagaaactaag;read_names=J00121:27:H3GGKBBXX:5:1101:21389:46188,J00121:27:H3GGKBBXX:5:2118:10612:35919,J00121:27:H3GGKBBXX:5:1119:30908:22696,J00121:27:H3GGKBBXX:5:2213:6532:44113,J00121:27:H3GGKBBXX:5:2207:30046:39981,J00121:27:H3GGKBBXX:5:2117:25976:47383,J00121:27:H3GGKBBXX:5:2216:11038:28956,J00121:27:H3GGKBBXX:5:1219:8897:15645,J00121:27:H3GGKBBXX:5:2113:20892:26934,J00121:27:H3GGKBBXX:5:1214:5639:32613,J00121:27:H3GGKBBXX:5:1109:10815:1384,J00121:27:H3GGKBBXX:5:2117:3589:15416,J00121:27:H3GGKBBXX:5:1110:8562:7187,J00121:27:H3GGKBBXX:5:1222:6400:30345,J00121:27:H3GGKBBXX:5:1112:25317:33686,J00121:27:H3GGKBBXX:5:2109:26342:32578,J00121:27:H3GGKBBXX:5:1127:14296:30802,J00121:27:H3GGKBBXX:5:1102:6441:20533,J00121:27:H3GGKBBXX:5:1223:28473:48649,J00121:27:H3GGKBBXX:5:1221:12215:8031,J00121:27:H3GGKBBXX:5:1215:17503:42267,J00121:27:H3GGKBBXX:5:2119:28381:26195,J00121:27:H3GGKBBXX:5:2214:12449:25668,J00121:27:H3GGKBBXX:5:1117:28808:45080,J00121:27:H3GGKBBXX:5:1120:9069:48825,J00121:27:H3GGKBBXX:5:1114:14032:20990,J00121:27:H3GGKBBXX:5:2125:27610:45607,J00121:27:H3GGKBBXX:5:2118:9313:3283,J00121:27:H3GGKBBXX:5:2223:15168:26301,J00121:27:H3GGKBBXX:5:1215:20354:16014,J00121:27:H3GGKBBXX:5:2111:10541:32349,J00121:27:H3GGKBBXX:5:1114:6025:38486,J00121:27:H3GGKBBXX:5:1227:15727:16014;sequence=TATAGGTTGATCAATATGAGATACTACTA;start=326451;subtype=IES;support_ref=0;support_variant=33;type=IES;
scaffold51_82_with_IES	MILORD	internal_eliminated_sequence	326913	327037	.	.	.	ID=MILORD.82.326913.327037;Name=MILORD.82.326913.327037;bounded_by_ta=TRUE;common_boundary=Both;end=327037;ies_id=IESPGM.PTET51.1.82.318274;ies_left_dist=0;ies_min_dist=0;ies_right_dist=0;junction_seq=gggagaagtggaagaTAtgatgaaatcaagtg;read_names=J00121:27:H3GGKBBXX:5:2201:3752:44183,J00121:27:H3GGKBBXX:5:2104:24353:10352,J00121:27:H3GGKBBXX:5:2218:10257:19935,J00121:27:H3GGKBBXX:5:2227:12672:15188,J00121:27:H3GGKBBXX:5:1105:24830:41036,J00121:27:H3GGKBBXX:5:1113:11667:44886,J00121:27:H3GGKBBXX:5:2209:29315:8576,J00121:27:H3GGKBBXX:5:1208:11302:38697,J00121:27:H3GGKBBXX:5:2205:4208:20744,J00121:27:H3GGKBBXX:5:2115:24241:29888,J00121:27:H3GGKBBXX:5:2210:19583:29026,J00121:27:H3GGKBBXX:5:2222:26859:12515,J00121:27:H3GGKBBXX:5:2225:27214:28358,J00121:27:H3GGKBBXX:5:1115:15818:6220,J00121:27:H3GGKBBXX:5:2219:22841:33862,J00121:27:H3GGKBBXX:5:1122:6938:39506,J00121:27:H3GGKBBXX:5:2218:7456:11073,J00121:27:H3GGKBBXX:5:1110:27549:21483,J00121:27:H3GGKBBXX:5:2206:12601:27619,J00121:27:H3GGKBBXX:5:1123:18385:32050,J00121:27:H3GGKBBXX:5:1215:6137:46733,J00121:27:H3GGKBBXX:5:1113:20364:44236,J00121:27:H3GGKBBXX:5:1109:20080:18845,J00121:27:H3GGKBBXX:5:1128:4290:39699,J00121:27:H3GGKBBXX:5:1116:23987:18441,J00121:27:H3GGKBBXX:5:2202:30726:5886,J00121:27:H3GGKBBXX:5:2104:25895:28323,J00121:27:H3GGKBBXX:5:2226:17107:43761,J00121:27:H3GGKBBXX:5:2224:10612:40596,J00121:27:H3GGKBBXX:5:2227:13555:32859,J00121:27:H3GGKBBXX:5:1210:27255:14818,J00121:27:H3GGKBBXX:5:2207:25763:14519,J00121:27:H3GGKBBXX:5:1219:8410:15645,J00121:27:H3GGKBBXX:5:1105:17381:11179,J00121:27:H3GGKBBXX:5:2225:25540:13078,J00121:27:H3GGKBBXX:5:1221:2585:41950,J00121:27:H3GGKBBXX:5:1226:19238:47172,J00121:27:H3GGKBBXX:5:1214:2027:7222,J00121:27:H3GGKBBXX:5:2107:5061:2352,J00121:27:H3GGKBBXX:5:2113:11677:11249,J00121:27:H3GGKBBXX:5:1220:16183:21061,J00121:27:H3GGKBBXX:5:1115:13849:30591,J00121:27:H3GGKBBXX:5:1116:19745:18476;sequence=TACTATTAAATCATACATATTTTGGTTTTTTTAATTATCATTTATTATTGATTATCATAATCAAGGATAAATTGATAAAAATACTAATTTTAATTTTTTTTACATAATATTAAAATATTAAAGTG;start=326913;subtype=IES;support_ref=2;support_variant=43;type=IES;
scaffold51_82_with_IES	MILORD	internal_eliminated_sequence	326913	327027	.	.	.	ID=MILORD.82.326913.327027;Name=MILORD.82.326913.327027;bounded_by_ta=TRUE;common_boundary=LEFT;end=327027;ies_id=IESPGM.PTET51.1.82.318274;ies_left_dist=0;ies_min_dist=0;ies_right_dist=10;junction_seq=gggagaagtggaagaTAttaaagtgtatgatg;read_names=J00121:27:H3GGKBBXX:5:2110:8907:42073,J00121:27:H3GGKBBXX:5:1117:8065:47084,J00121:27:H3GGKBBXX:5:1117:8115:47313,J00121:27:H3GGKBBXX:5:1211:14996:14572,J00121:27:H3GGKBBXX:5:2228:17817:8945,J00121:27:H3GGKBBXX:5:1218:3589:44535;sequence=TACTATTAAATCATACATATTTTGGTTTTTTTAATTATCATTTATTATTGATTATCATAATCAAGGATAAATTGATAAAAATACTAATTTTAATTTTTTTTACATAATATTAAAA;start=326913;subtype=PARTIAL_INTERNAL;support_ref=2;support_variant=6;type=ALTERNATIVE;
scaffold51_82_with_IES	MILORD	internal_eliminated_sequence	328483	328600	.	.	.	ID=MILORD.82.328483.328600;Name=MILORD.82.328483.328600;bounded_by_ta=TRUE;common_boundary=Both;end=328600;ies_id=IESPGM.PTET51.1.82.319719;ies_left_dist=0;ies_min_dist=0;ies_right_dist=0;junction_seq=catgtaaattgaaggTAcatactcatatctta;read_names=J00121:27:H3GGKBBXX:5:2104:30157:35602,J00121:27:H3GGKBBXX:5:2103:9516:44535,J00121:27:H3GGKBBXX:5:1205:24099:35303,J00121:27:H3GGKBBXX:5:2225:16985:42671,J00121:27:H3GGKBBXX:5:1110:15909:26881,J00121:27:H3GGKBBXX:5:1105:25712:24067,J00121:27:H3GGKBBXX:5:1123:11475:45748,J00121:27:H3GGKBBXX:5:1205:3853:4831,J00121:27:H3GGKBBXX:5:2204:3498:43533,J00121:27:H3GGKBBXX:5:1224:12926:29800,J00121:27:H3GGKBBXX:5:1103:3985:27285,J00121:27:H3GGKBBXX:5:1227:28696:2228,J00121:27:H3GGKBBXX:5:1119:16538:7715,J00121:27:H3GGKBBXX:5:1109:8674:49124,J00121:27:H3GGKBBXX:5:1202:14549:41124,J00121:27:H3GGKBBXX:5:2109:17878:23118,J00121:27:H3GGKBBXX:5:2106:30310:31857,J00121:27:H3GGKBBXX:5:1127:30269:31857,J00121:27:H3GGKBBXX:5:1120:7984:37413,J00121:27:H3GGKBBXX:5:2105:25692:13869,J00121:27:H3GGKBBXX:5:2104:26748:42495,J00121:27:H3GGKBBXX:5:2126:23368:40754,J00121:27:H3GGKBBXX:5:2228:18700:15152,J00121:27:H3GGKBBXX:5:2126:23287:40825,J00121:27:H3GGKBBXX:5:2227:27265:23733,J00121:27:H3GGKBBXX:5:1120:12834:46803,J00121:27:H3GGKBBXX:5:1217:14742:11495;sequence=TATTGTAGATGAATCCTATAATTATTACTATTTTATTAATTTTAGAAGTTAAACTTATATAATAATAGAAATATAATAATAAATGGAATTATAAATATAAATATTATCAAATTTATAA;start=328483;subtype=IES;support_ref=2;support_variant=27;type=IES;
scaffold51_82_with_IES	MILORD	internal_eliminated_sequence	328488	328600	.	.	.	ID=MILORD.82.328488.328600;Name=MILORD.82.328488.328600;bounded_by_ta=TRUE;common_boundary=RIGHT;end=328600;ies_id=IESPGM.PTET51.1.82.319719;ies_left_dist=-5;ies_min_dist=0;ies_right_dist=0;junction_seq=aaattgaaggtattgTAcatactcatatctta;read_names=J00121:27:H3GGKBBXX:5:1227:20161:35479;sequence=TAGATGAATCCTATAATTATTACTATTTTATTAATTTTAGAAGTTAAACTTATATAATAATAGAAATATAATAATAAATGGAATTATAAATATAAATATTATCAAATTTATAA;start=328488;subtype=PARTIAL_INTERNAL;support_ref=0;support_variant=1;type=ALTERNATIVE;
scaffold51_82_with_IES	MILORD	internal_eliminated_sequence	329895	330016	.	.	.	ID=MILORD.82.329895.330016;Name=MILORD.82.329895.330016;bounded_by_ta=TRUE;common_boundary=RIGHT;end=330016;ies_id=IESPGM.PTET51.1.82.321019;ies_left_dist=6;ies_min_dist=0;ies_right_dist=0;junction_seq=tcctggaggtggtcgTAttagtaatagaatag;read_names=J00121:27:H3GGKBBXX:5:1121:11617:17614,J00121:27:H3GGKBBXX:5:1202:29203:15240;sequence=TACGTTTACAGTTGTTTATACAAATGTTATGTAAGAGTTACTAAAACATGATTAGATTTTATATTAATAAAAAGATAGAATATAAATAATAAATATCTATAATTAATTAATCATTATTACTG;start=329895;subtype=PARTIAL_EXTERNAL;support_ref=4;support_variant=2;type=ALTERNATIVE;
scaffold51_82_with_IES	MILORD	internal_eliminated_sequence	329901	330025	.	.	.	ID=MILORD.82.329901.330025;Name=MILORD.82.329901.330025;bounded_by_ta=TRUE;common_boundary=LEFT;end=330025;ies_id=IESPGM.PTET51.1.82.321019;ies_left_dist=0;ies_min_dist=0;ies_right_dist=-9;junction_seq=aggtggtcgtacgttTAgaatagtcagacatt;read_names=J00121:27:H3GGKBBXX:5:2120:25418:12867;sequence=TACAGTTGTTTATACAAATGTTATGTAAGAGTTACTAAAACATGATTAGATTTTATATTAATAAAAAGATAGAATATAAATAATAAATATCTATAATTAATTAATCATTATTACTGTATTAGTAA;start=329901;subtype=PARTIAL_EXTERNAL;support_ref=0;support_variant=1;type=ALTERNATIVE;
scaffold51_82_with_IES	MILORD	internal_eliminated_sequence	329901	330011	.	.	.	ID=MILORD.82.329901.330011;Name=MILORD.82.329901.330011;bounded_by_ta=TRUE;common_boundary=LEFT;end=330011;ies_id=IESPGM.PTET51.1.82.321019;ies_left_dist=0;ies_min_dist=0;ies_right_dist=5;junction_seq=aggtggtcgtacgttTActgtattagtaatag;read_names=J00121:27:H3GGKBBXX:5:2110:13768:38433;sequence=TACAGTTGTTTATACAAATGTTATGTAAGAGTTACTAAAACATGATTAGATTTTATATTAATAAAAAGATAGAATATAAATAATAAATATCTATAATTAATTAATCATTAT;start=329901;subtype=PARTIAL_INTERNAL;support_ref=0;support_variant=1;type=ALTERNATIVE;
scaffold51_82_with_IES	MILORD	internal_eliminated_sequence	329901	330016	.	.	.	ID=MILORD.82.329901.330016;Name=MILORD.82.329901.330016;bounded_by_ta=TRUE;common_boundary=Both;end=330016;ies_id=IESPGM.PTET51.1.82.321019;ies_left_dist=0;ies_min_dist=0;ies_right_dist=0;junction_seq=aggtggtcgtacgttTAttagtaatagaatag;read_names=J00121:27:H3GGKBBXX:5:1117:14377:22467,J00121:27:H3GGKBBXX:5:2120:14580:13324,J00121:27:H3GGKBBXX:5:1208:18071:18142,J00121:27:H3GGKBBXX:5:1120:6918:16225,J00121:27:H3GGKBBXX:5:1119:4888:11548,J00121:27:H3GGKBBXX:5:1105:14783:43427,J00121:27:H3GGKBBXX:5:1101:5528:18036,J00121:27:H3GGKBBXX:5:1202:31193:12603,J00121:27:H3GGKBBXX:5:1128:28138:20533,J00121:27:H3GGKBBXX:5:2109:4898:20779,J00121:27:H3GGKBBXX:5:1222:20486:31505,J00121:27:H3GGKBBXX:5:1222:19958:38890,J00121:27:H3GGKBBXX:5:2213:23551:25175,J00121:27:H3GGKBBXX:5:1102:25236:15012,J00121:27:H3GGKBBXX:5:1111:31274:20199,J00121:27:H3GGKBBXX:5:2225:6756:37290,J00121:27:H3GGKBBXX:5:2117:22983:1297,J00121:27:H3GGKBBXX:5:2116:17026:1666,J00121:27:H3GGKBBXX:5:2201:23226:46944,J00121:27:H3GGKBBXX:5:2215:28006:42214,J00121:27:H3GGKBBXX:5:1228:27712:3301,J00121:27:H3GGKBBXX:5:2101:12601:36974,J00121:27:H3GGKBBXX:5:2217:12246:12445,J00121:27:H3GGKBBXX:5:2203:4239:18265,J00121:27:H3GGKBBXX:5:2111:14407:14643,J00121:27:H3GGKBBXX:5:1226:26230:37695,J00121:27:H3GGKBBXX:5:1201:8430:42829,J00121:27:H3GGKBBXX:5:1119:8075:44253,J00121:27:H3GGKBBXX:5:1113:10033:39172,J00121:27:H3GGKBBXX:5:1104:10551:9649;sequence=TACAGTTGTTTATACAAATGTTATGTAAGAGTTACTAAAACATGATTAGATTTTATATTAATAAAAAGATAGAATATAAATAATAAATATCTATAATTAATTAATCATTATTACTG;start=329901;subtype=IES;support_ref=0;support_variant=30;type=IES;
scaffold51_82_with_IES	MILORD	internal_eliminated_sequence	329911	330016	.	.	.	ID=MILORD.82.329911.330016;Name=MILORD.82.329911.330016;bounded_by_ta=TRUE;common_boundary=RIGHT;end=330016;ies_id=IESPGM.PTET51.1.82.321019;ies_left_dist=-10;ies_min_dist=0;ies_right_dist=0;junction_seq=acgtttacagttgttTAttagtaatagaatag;read_names=J00121:27:H3GGKBBXX:5:2205:19654:39383,J00121:27:H3GGKBBXX:5:1203:26555:42618,J00121:27:H3GGKBBXX:5:1120:29995:26529,J00121:27:H3GGKBBXX:5:1223:28158:9350,J00121:27:H3GGKBBXX:5:1214:17726:48737;sequence=TATACAAATGTTATGTAAGAGTTACTAAAACATGATTAGATTTTATATTAATAAAAAGATAGAATATAAATAATAAATATCTATAATTAATTAATCATTATTACTG;start=329911;subtype=PARTIAL_INTERNAL;support_ref=0;support_variant=5;type=ALTERNATIVE;
scaffold51_82_with_IES	MILORD	internal_eliminated_sequence	330832	330886	.	.	.	ID=MILORD.82.330832.330886;Name=MILORD.82.330832.330886;bounded_by_ta=TRUE;common_boundary=RIGHT;end=330886;ies_id=IESPGM.PTET51.1.82.321843;ies_left_dist=9;ies_min_dist=0;ies_right_dist=0;junction_seq=aagacgtcaaaaaggTAgctggtattgaaaat;read_names=J00121:27:H3GGKBBXX:5:1225:22638:2105,J00121:27:H3GGKBBXX:5:1227:4300:34618;sequence=TATTGATGATACAGACAGTTTTTCATTCTAATTTAAATCCACTCTTTTTAAACTA;start=330832;subtype=PARTIAL_EXTERNAL;support_ref=9;support_variant=2;type=ALTERNATIVE;
scaffold51_82_with_IES	MILORD	internal_eliminated_sequence	330841	330886	.	.	.	ID=MILORD.82.330841.330886;Name=MILORD.82.330841.330886;bounded_by_ta=TRUE;common_boundary=Both;end=330886;ies_id=IESPGM.PTET51.1.82.321843;ies_left_dist=0;ies_min_dist=0;ies_right_dist=0;junction_seq=aaaaggtattgatgaTAgctggtattgaaaat;read_names=J00121:27:H3GGKBBXX:5:2122:27580:37818,J00121:27:H3GGKBBXX:5:2111:4350:20111,J00121:27:H3GGKBBXX:5:1210:30198:10915,J00121:27:H3GGKBBXX:5:1225:26474:2527,J00121:27:H3GGKBBXX:5:1209:6096:35163,J00121:27:H3GGKBBXX:5:1216:21105:5956,J00121:27:H3GGKBBXX:5:1205:4817:16911,J00121:27:H3GGKBBXX:5:1219:9161:27356,J00121:27:H3GGKBBXX:5:1213:14966:44799,J00121:27:H3GGKBBXX:5:2211:1966:24278,J00121:27:H3GGKBBXX:5:1114:5548:45115,J00121:27:H3GGKBBXX:5:2107:5873:31962,J00121:27:H3GGKBBXX:5:1224:7547:46258,J00121:27:H3GGKBBXX:5:1206:19065:35585,J00121:27:H3GGKBBXX:5:1222:13555:45027,J00121:27:H3GGKBBXX:5:2108:32177:11952,J00121:27:H3GGKBBXX:5:2121:25621:41211,J00121:27:H3GGKBBXX:5:2126:32197:11249,J00121:27:H3GGKBBXX:5:1206:5030:34301,J00121:27:H3GGKBBXX:5:2222:22638:33615,J00121:27:H3GGKBBXX:5:2225:15879:39523,J00121:27:H3GGKBBXX:5:1125:29061:19320,J00121:27:H3GGKBBXX:5:2225:24180:10299,J00121:27:H3GGKBBXX:5:1116:10399:20076,J00121:27:H3GGKBBXX:5:1207:4381:21149,J00121:27:H3GGKBBXX:5:1113:19847:11337,J00121:27:H3GGKBBXX:5:2115:8643:34582,J00121:27:H3GGKBBXX:5:1108:11982:18775,J00121:27:H3GGKBBXX:5:2222:22800:34037,J00121:27:H3GGKBBXX:5:1111:29680:33299,J00121:27:H3GGKBBXX:5:1221:18832:11513,J00121:27:H3GGKBBXX:5:2207:19268:39910,J00121:27:H3GGKBBXX:5:2208:8704:12919,J00121:27:H3GGKBBXX:5:1215:6685:28657,J00121:27:H3GGKBBXX:5:1212:28097:27215,J00121:27:H3GGKBBXX:5:1214:7598:45045,J00121:27:H3GGKBBXX:5:1116:19390:33862,J00121:27:H3GGKBBXX:5:2202:7588:42425,J00121:27:H3GGKBBXX:5:1208:19147:36183,J00121:27:H3GGKBBXX:5:2115:12560:45555,J00121:27:H3GGKBBXX:5:2228:5802:2439,J00121:27:H3GGKBBXX:5:1105:21531:9895,J00121:27:H3GGKBBXX:5:2216:31436:41968,J00121:27:H3GGKBBXX:5:1218:4097:2123,J00121:27:H3GGKBBXX:5:2219:20699:44922,J00121:27:H3GGKBBXX:5:1217:12936:25527,J00121:27:H3GGKBBXX:5:1213:13159:33264,J00121:27:H3GGKBBXX:5:1118:27438:8981,J00121:27:H3GGKBBXX:5:2112:10389:28604,J00121:27:H3GGKBBXX:5:2110:9100:13675,J00121:27:H3GGKBBXX:5:2120:5964:12638,J00121:27:H3GGKBBXX:5:2210:17259:2598,J00121:27:H3GGKBBXX:5:2102:6888:39840,J00121:27:H3GGKBBXX:5:2212:13849:8611,J00121:27:H3GGKBBXX:5:2120:12002:8049,J00121:27:H3GGKBBXX:5:2206:24830:14344,J00121:27:H3GGKBBXX:5:2203:20983:3987,J00121:27:H3GGKBBXX:5:2201:22901:48526,J00121:27:H3GGKBBXX:5:2214:17066:3741,J00121:27:H3GGKBBXX:5:1208:8379:21430,J00121:27:H3GGKBBXX:5:1119:8795:2598,J00121:27:H3GGKBBXX:5:2221:27164:34987,J00121:27:H3GGKBBXX:5:2215:19187:40930,J00121:27:H3GGKBBXX:5:2113:29376:26301,J00121:27:H3GGKBBXX:5:1226:9729:12304;sequence=TACAGACAGTTTTTCATTCTAATTTAAATCCACTCTTTTTAAACTA;start=330841;subtype=IES;support_ref=6;support_variant=65;type=IES;
scaffold51_82_with_IES	MILORD	internal_eliminated_sequence	333669	333819	.	.	.	ID=MILORD.82.333669.333819;Name=MILORD.82.333669.333819;bounded_by_ta=TRUE;common_boundary=RIGHT;end=333819;ies_id=IESPGM.PTET51.1.82.324638;ies_left_dist=13;ies_min_dist=0;ies_right_dist=0;junction_seq=ataaatgatggatgaTAcctcctagcaggtcc;read_names=J00121:27:H3GGKBBXX:5:1122:13880:10739;sequence=TAAACAATGGAGATATAGAGAATAATAATATATTTCTGATACAGTAAATGGGAATGGTTTTTTGATTTATTATTATTTTTGTTCAGATTTCCATTTCTAAAATAATTCAGATATTTAATAAAATCACAAAAAGATGTAAGTTTTCATTTTA;start=333669;subtype=PARTIAL_EXTERNAL;support_ref=17;support_variant=1;type=ALTERNATIVE;
scaffold51_82_with_IES	MILORD	internal_eliminated_sequence	333682	333819	.	.	.	ID=MILORD.82.333682.333819;Name=MILORD.82.333682.333819;bounded_by_ta=TRUE;common_boundary=Both;end=333819;ies_id=IESPGM.PTET51.1.82.324638;ies_left_dist=0;ies_min_dist=0;ies_right_dist=0;junction_seq=gataaacaatggagaTAcctcctagcaggtcc;read_names=J00121:27:H3GGKBBXX:5:2206:9861:3037,J00121:27:H3GGKBBXX:5:2210:12083:17474,J00121:27:H3GGKBBXX:5:1118:26301:21641,J00121:27:H3GGKBBXX:5:2223:21014:24507,J00121:27:H3GGKBBXX:5:2226:6299:10897,J00121:27:H3GGKBBXX:5:2223:8816:18071,J00121:27:H3GGKBBXX:5:1107:16772:25949,J00121:27:H3GGKBBXX:5:2223:10825:41598,J00121:27:H3GGKBBXX:5:2113:21745:29782,J00121:27:H3GGKBBXX:5:2112:5335:34829,J00121:27:H3GGKBBXX:5:2122:25124:1384,J00121:27:H3GGKBBXX:5:2218:10389:23470,J00121:27:H3GGKBBXX:5:2126:13088:24806,J00121:27:H3GGKBBXX:5:2228:4208:6677,J00121:27:H3GGKBBXX:5:2213:7588:2369,J00121:27:H3GGKBBXX:5:1116:19928:46153,J00121:27:H3GGKBBXX:5:1214:8258:8981,J00121:27:H3GGKBBXX:5:1108:12418:26916,J00121:27:H3GGKBBXX:5:1213:14590:30362,J00121:27:H3GGKBBXX:5:2205:23794:5833,J00121:27:H3GGKBBXX:5:2201:20740:45520,J00121:27:H3GGKBBXX:5:1223:17797:30503,J00121:27:H3GGKBBXX:5:1120:18365:998,J00121:27:H3GGKBBXX:5:2222:7943:27074,J00121:27:H3GGKBBXX:5:1212:11972:24771,J00121:27:H3GGKBBXX:5:1223:19441:20445,J00121:27:H3GGKBBXX:5:1203:23896:18669,J00121:27:H3GGKBBXX:5:2208:27702:17526,J00121:27:H3GGKBBXX:5:2227:22891:44781,J00121:27:H3GGKBBXX:5:1208:21308:15909,J00121:27:H3GGKBBXX:5:2109:17310:25826,J00121:27:H3GGKBBXX:5:1208:14377:40262,J00121:27:H3GGKBBXX:5:1220:12997:12480,J00121:27:H3GGKBBXX:5:1203:8146:29536,J00121:27:H3GGKBBXX:5:1208:26291:9913,J00121:27:H3GGKBBXX:5:2210:6431:42601,J00121:27:H3GGKBBXX:5:2120:10906:23382,J00121:27:H3GGKBBXX:5:1225:17300:7416,J00121:27:H3GGKBBXX:5:2220:19319:7046,J00121:27:H3GGKBBXX:5:2223:16569:24823,J00121:27:H3GGKBBXX:5:1219:18416:16489;sequence=TATAGAGAATAATAATATATTTCTGATACAGTAAATGGGAATGGTTTTTTGATTTATTATTATTTTTGTTCAGATTTCCATTTCTAAAATAATTCAGATATTTAATAAAATCACAAAAAGATGTAAGTTTTCATTTTA;start=333682;subtype=IES;support_ref=10;support_variant=41;type=IES;
scaffold51_82_with_IES	MILORD	internal_eliminated_sequence	333699	333817	.	.	.	ID=MILORD.82.333699.333817;Name=MILORD.82.333699.333817;bounded_by_ta=TRUE;common_boundary=None;end=333817;ies_id=IESPGM.PTET51.1.82.324638;ies_left_dist=-17;ies_min_dist=2;ies_right_dist=2;junction_seq=tagagaataataataTAtacctcctagcaggt;read_names=J00121:27:H3GGKBBXX:5:2219:10947:12867;sequence=TATTTCTGATACAGTAAATGGGAATGGTTTTTTGATTTATTATTATTTTTGTTCAGATTTCCATTTCTAAAATAATTCAGATATTTAATAAAATCACAAAAAGATGTAAGTTTTCATTT;start=333699;subtype=INTERNAL;support_ref=2;support_variant=1;type=ALTERNATIVE;
scaffold51_82_with_IES	MILORD	internal_eliminated_sequence	333708	333819	.	.	.	ID=MILORD.82.333708.333819;Name=MILORD.82.333708.333819;bounded_by_ta=TRUE;common_boundary=RIGHT;end=333819;ies_id=IESPGM.PTET51.1.82.324638;ies_left_dist=-26;ies_min_dist=0;ies_right_dist=0;junction_seq=ataatatatttctgaTAcctcctagcaggtcc;read_names=J00121:27:H3GGKBBXX:5:1102:29762:19689,J00121:27:H3GGKBBXX:5:2202:28016:2387,J00121:27:H3GGKBBXX:5:2218:13382:28375,J00121:27:H3GGKBBXX:5:1109:22181:31769,J00121:27:H3GGKBBXX:5:2116:6979:12497,J00121:27:H3GGKBBXX:5:1202:11373:44552;sequence=TACAGTAAATGGGAATGGTTTTTTGATTTATTATTATTTTTGTTCAGATTTCCATTTCTAAAATAATTCAGATATTTAATAAAATCACAAAAAGATGTAAGTTTTCATTTTA;start=333708;subtype=PARTIAL_INTERNAL;support_ref=4;support_variant=6;type=ALTERNATIVE;
scaffold51_82_with_IES	MILORD	internal_eliminated_sequence	333708	333817	.	.	.	ID=MILORD.82.333708.333817;Name=MILORD.82.333708.333817;bounded_by_ta=TRUE;common_boundary=None;end=333817;ies_id=IESPGM.PTET51.1.82.324638;ies_left_dist=-26;ies_min_dist=2;ies_right_dist=2;junction_seq=ataatatatttctgaTAtacctcctagcaggt;read_names=J00121:27:H3GGKBBXX:5:1113:17695:31417,J00121:27:H3GGKBBXX:5:2110:14235:19970;sequence=TACAGTAAATGGGAATGGTTTTTTGATTTATTATTATTTTTGTTCAGATTTCCATTTCTAAAATAATTCAGATATTTAATAAAATCACAAAAAGATGTAAGTTTTCATTT;start=333708;subtype=INTERNAL;support_ref=4;support_variant=2;type=ALTERNATIVE;
scaffold51_82_with_IES	MILORD	internal_eliminated_sequence	336459	336566	.	.	.	ID=MILORD.82.336459.336566;Name=MILORD.82.336459.336566;bounded_by_ta=TRUE;common_boundary=None;end=336566;ies_id=IESPGM.PTET51.1.82.327284;ies_left_dist=7;ies_min_dist=7;ies_right_dist=9;junction_seq=ttaacttttctcaacTAtctactgtaatcgga;read_names=J00121:27:H3GGKBBXX:5:1201:6289:8242;sequence=TATAAATTACAGTCCAAAAAAAAGTAGATTTTTATAATTCTATTATCTTAATTAATAGGCTATAGATTATATAATTCAATTAGATTAAAATATATAAAATATATAAAA;start=336459;subtype=OVERLAPPING;support_ref=3;support_variant=1;type=ALTERNATIVE;
scaffold51_82_with_IES	MILORD	internal_eliminated_sequence	336466	336575	.	.	.	ID=MILORD.82.336466.336575;Name=MILORD.82.336466.336575;bounded_by_ta=TRUE;common_boundary=Both;end=336575;ies_id=IESPGM.PTET51.1.82.327284;ies_left_dist=0;ies_min_dist=0;ies_right_dist=0;junction_seq=ttctcaactataaatTAatcggagaagcttgt;read_names=J00121:27:H3GGKBBXX:5:1116:13869:34741,J00121:27:H3GGKBBXX:5:1220:7537:33229,J00121:27:H3GGKBBXX:5:1220:6969:32912,J00121:27:H3GGKBBXX:5:2209:26494:38117,J00121:27:H3GGKBBXX:5:2110:18558:22749,J00121:27:H3GGKBBXX:5:1207:15361:19601,J00121:27:H3GGKBBXX:5:1124:26108:1437,J00121:27:H3GGKBBXX:5:2103:23175:35110,J00121:27:H3GGKBBXX:5:2212:26047:19443,J00121:27:H3GGKBBXX:5:2211:20831:46522,J00121:27:H3GGKBBXX:5:2228:3275:18388,J00121:27:H3GGKBBXX:5:2115:13281:48948,J00121:27:H3GGKBBXX:5:1104:5518:27725,J00121:27:H3GGKBBXX:5:1105:13200:8295,J00121:27:H3GGKBBXX:5:2226:23886:19566,J00121:27:H3GGKBBXX:5:1120:11150:16559,J00121:27:H3GGKBBXX:5:2113:2615:7785,J00121:27:H3GGKBBXX:5:1204:20040:3090,J00121:27:H3GGKBBXX:5:2106:29366:41897,J00121:27:H3GGKBBXX:5:2205:23480:46117,J00121:27:H3GGKBBXX:5:1212:30868:34407,J00121:27:H3GGKBBXX:5:1118:16975:45643,J00121:27:H3GGKBBXX:5:2208:24474:36763,J00121:27:H3GGKBBXX:5:2213:17472:20832,J00121:27:H3GGKBBXX:5:2226:19370:41985,J00121:27:H3GGKBBXX:5:1102:9526:33229;sequence=TACAGTCCAAAAAAAAGTAGATTTTTATAATTCTATTATCTTAATTAATAGGCTATAGATTATATAATTCAATTAGATTAAAATATATAAAATATATAAAATATCTACTG;start=336466;subtype=IES;support_ref=2;support_variant=26;type=IES;
scaffold51_82_with_IES	MILORD	internal_eliminated_sequence	336466	336566	.	.	.	ID=MILORD.82.336466.336566;Name=MILORD.82.336466.336566;bounded_by_ta=TRUE;common_boundary=LEFT;end=336566;ies_id=IESPGM.PTET51.1.82.327284;ies_left_dist=0;ies_min_dist=0;ies_right_dist=9;junction_seq=ttctcaactataaatTAtctactgtaatcgga;read_names=J00121:27:H3GGKBBXX:5:2221:3528:1947,J00121:27:H3GGKBBXX:5:1118:8004:40192;sequence=TACAGTCCAAAAAAAAGTAGATTTTTATAATTCTATTATCTTAATTAATAGGCTATAGATTATATAATTCAATTAGATTAAAATATATAAAATATATAAAA;start=336466;subtype=PARTIAL_INTERNAL;support_ref=1;support_variant=2;type=ALTERNATIVE;
scaffold51_82_with_IES	MILORD	internal_eliminated_sequence	336797	336823	.	.	.	ID=MILORD.82.336797.336823;Name=MILORD.82.336797.336823;bounded_by_ta=TRUE;common_boundary=Both;end=336823;ies_id=IESPGM.PTET51.1.82.327505;ies_left_dist=0;ies_min_dist=0;ies_right_dist=0;junction_seq=taactgctccaacagTAattatttttcttatt;read_names=J00121:27:H3GGKBBXX:5:2113:25154:30380,J00121:27:H3GGKBBXX:5:2225:6816:39365,J00121:27:H3GGKBBXX:5:2125:31284:23663,J00121:27:H3GGKBBXX:5:2213:15097:17561,J00121:27:H3GGKBBXX:5:1115:2960:40948,J00121:27:H3GGKBBXX:5:2203:11546:48333,J00121:27:H3GGKBBXX:5:1107:12185:38961,J00121:27:H3GGKBBXX:5:1204:29325:11442,J00121:27:H3GGKBBXX:5:2125:15219:11548,J00121:27:H3GGKBBXX:5:2213:30076:22520,J00121:27:H3GGKBBXX:5:2119:10784:9455,J00121:27:H3GGKBBXX:5:2110:23876:13570,J00121:27:H3GGKBBXX:5:1214:5771:15012,J00121:27:H3GGKBBXX:5:1213:18487:22626,J00121:27:H3GGKBBXX:5:2119:5497:2650,J00121:27:H3GGKBBXX:5:1107:29437:29501,J00121:27:H3GGKBBXX:5:1118:2575:46856;sequence=TATAGAATTAAATTTTAATTTCTACTA;start=336797;subtype=IES;support_ref=0;support_variant=17;type=IES;
scaffold51_82_with_IES	MILORD	internal_eliminated_sequence	336797	336821	.	.	.	ID=MILORD.82.336797.336821;Name=MILORD.82.336797.336821;bounded_by_ta=TRUE;common_boundary=LEFT;end=336821;ies_id=IESPGM.PTET51.1.82.327505;ies_left_dist=0;ies_min_dist=0;ies_right_dist=2;junction_seq=taactgctccaacagTAtaattatttttctta;read_names=J00121:27:H3GGKBBXX:5:1119:27214:5991;sequence=TATAGAATTAAATTTTAATTTCTAC;start=336797;subtype=PARTIAL_INTERNAL;support_ref=0;support_variant=1;type=ALTERNATIVE;
scaffold51_82_with_IES	MILORD	internal_eliminated_sequence	336990	337014	.	.	.	ID=MILORD.82.336990.337014;Name=MILORD.82.336990.337014;bounded_by_ta=TRUE;common_boundary=None;end=337014;ies_id=IESPGM.PTET51.1.82.327505;ies_left_dist=-193;ies_min_dist=191;ies_right_dist=-191;junction_seq=taatctattcctcttTAatttctacattagat;read_names=J00121:27:H3GGKBBXX:5:2226:18051:3864;sequence=TACATTTAATCATAGCTTTTTAGCA;start=336990;subtype=MAC;support_ref=99;support_variant=1;type=CRYPTIC;
scaffold51_82_with_IES	MILORD	internal_eliminated_sequence	337493	337559	.	.	.	ID=MILORD.82.337493.337559;Name=MILORD.82.337493.337559;bounded_by_ta=TRUE;common_boundary=Both;end=337559;ies_id=IESPGM.PTET51.1.82.328174;ies_left_dist=0;ies_min_dist=0;ies_right_dist=0;junction_seq=agattagtaataagaTAtcaaaaataaaacta;read_names=J00121:27:H3GGKBBXX:5:2211:22719:7978,J00121:27:H3GGKBBXX:5:2216:14275:15539,J00121:27:H3GGKBBXX:5:1217:10653:22344,J00121:27:H3GGKBBXX:5:1217:4361:34020,J00121:27:H3GGKBBXX:5:1107:30959:11108,J00121:27:H3GGKBBXX:5:1121:29386:40772,J00121:27:H3GGKBBXX:5:2225:14681:5095,J00121:27:H3GGKBBXX:5:2114:9800:9086,J00121:27:H3GGKBBXX:5:2120:24738:47278,J00121:27:H3GGKBBXX:5:2120:2808:32806,J00121:27:H3GGKBBXX:5:2217:25875:41440,J00121:27:H3GGKBBXX:5:1225:9983:43269,J00121:27:H3GGKBBXX:5:1208:16427:34002,J00121:27:H3GGKBBXX:5:2110:29680:11214,J00121:27:H3GGKBBXX:5:1110:28392:3283,J00121:27:H3GGKBBXX:5:1208:7821:31224,J00121:27:H3GGKBBXX:5:2216:13514:30679,J00121:27:H3GGKBBXX:5:2218:22983:35163;sequence=TATTCTACATTCAATCATTAGACACTAAATTTAAATCAAGAAATTTAATTAAATTGTAATTTATCAA;start=337493;subtype=IES;support_ref=122;support_variant=18;type=IES;
scaffold51_82_with_IES	MILORD	internal_eliminated_sequence	337493	337548	.	.	.	ID=MILORD.82.337493.337548;Name=MILORD.82.337493.337548;bounded_by_ta=TRUE;common_boundary=LEFT;end=337548;ies_id=IESPGM.PTET51.1.82.328174;ies_left_dist=0;ies_min_dist=0;ies_right_dist=11;junction_seq=agattagtaataagaTAatttatcaatatcaa;read_names=J00121:27:H3GGKBBXX:5:2208:28036:42759;sequence=TATTCTACATTCAATCATTAGACACTAAATTTAAATCAAGAAATTTAATTAAATTG;start=337493;subtype=PARTIAL_INTERNAL;support_ref=61;support_variant=1;type=ALTERNATIVE;
scaffold51_82_with_IES	MILORD	internal_eliminated_sequence	338781	338806	.	.	.	ID=MILORD.82.338781.338806;Name=MILORD.82.338781.338806;bounded_by_ta=TRUE;common_boundary=Both;end=338806;ies_id=IESPGM.PTET51.1.82.329395;ies_left_dist=0;ies_min_dist=0;ies_right_dist=0;junction_seq=ttaaataattctaaaTAtttaaatcaaaatac;read_names=J00121:27:H3GGKBBXX:5:2224:14438:7029,J00121:27:H3GGKBBXX:5:2124:16701:14221,J00121:27:H3GGKBBXX:5:1215:11180:7539,J00121:27:H3GGKBBXX:5:1110:27042:24226,J00121:27:H3GGKBBXX:5:1221:20415:23259,J00121:27:H3GGKBBXX:5:2219:12834:9244,J00121:27:H3GGKBBXX:5:2211:20517:27901,J00121:27:H3GGKBBXX:5:2227:22698:13464,J00121:27:H3GGKBBXX:5:2119:26321:14994,J00121:27:H3GGKBBXX:5:1118:17168:34336,J00121:27:H3GGKBBXX:5:2115:14529:23259,J00121:27:H3GGKBBXX:5:2207:6573:12040,J00121:27:H3GGKBBXX:5:2220:19350:43005,J00121:27:H3GGKBBXX:5:1124:7547:13025,J00121:27:H3GGKBBXX:5:1222:18274:34389,J00121:27:H3GGKBBXX:5:1102:23581:21817,J00121:27:H3GGKBBXX:5:2219:21369:43023,J00121:27:H3GGKBBXX:5:2223:2635:34618,J00121:27:H3GGKBBXX:5:1110:27438:24103,J00121:27:H3GGKBBXX:5:2206:25073:32455,J00121:27:H3GGKBBXX:5:1126:23439:11337,J00121:27:H3GGKBBXX:5:1214:10196:3160,J00121:27:H3GGKBBXX:5:2115:15158:42319,J00121:27:H3GGKBBXX:5:2117:25601:1613,J00121:27:H3GGKBBXX:5:1223:23348:47788,J00121:27:H3GGKBBXX:5:1218:14265:8277,J00121:27:H3GGKBBXX:5:1213:17452:39858,J00121:27:H3GGKBBXX:5:1226:25986:34917,J00121:27:H3GGKBBXX:5:2222:13098:2879,J00121:27:H3GGKBBXX:5:1206:2788:38785,J00121:27:H3GGKBBXX:5:1208:12997:49019,J00121:27:H3GGKBBXX:5:2227:26524:36692,J00121:27:H3GGKBBXX:5:1118:16904:7257,J00121:27:H3GGKBBXX:5:2120:4990:1068,J00121:27:H3GGKBBXX:5:1116:11546:2475,J00121:27:H3GGKBBXX:5:1205:18903:48843,J00121:27:H3GGKBBXX:5:2115:29792:35462,J00121:27:H3GGKBBXX:5:1122:7720:13675,J00121:27:H3GGKBBXX:5:1228:8937:45994,J00121:27:H3GGKBBXX:5:2207:9201:20006,J00121:27:H3GGKBBXX:5:2224:27072:40631,J00121:27:H3GGKBBXX:5:2218:5863:48263,J00121:27:H3GGKBBXX:5:1119:3610:37677,J00121:27:H3GGKBBXX:5:1110:3589:26599,J00121:27:H3GGKBBXX:5:2103:4756:1437,J00121:27:H3GGKBBXX:5:1202:14428:15838;sequence=TATAGTTACTATGCATAAATTAAGTG;start=338781;subtype=IES;support_ref=48;support_variant=46;type=IES;
scaffold51_82_with_IES	MILORD	internal_eliminated_sequence	340184	340211	.	.	.	ID=MILORD.82.340184.340211;Name=MILORD.82.340184.340211;bounded_by_ta=TRUE;common_boundary=Both;end=340211;ies_id=IESPGM.PTET51.1.82.330772;ies_left_dist=0;ies_min_dist=0;ies_right_dist=0;junction_seq=gaagcaagacaatctTAgatgaagtacgataa;read_names=J00121:27:H3GGKBBXX:5:2202:15361:27584,J00121:27:H3GGKBBXX:5:1202:6573:19355,J00121:27:H3GGKBBXX:5:1210:8329:4673,J00121:27:H3GGKBBXX:5:2111:3508:27619,J00121:27:H3GGKBBXX:5:2223:10033:15996,J00121:27:H3GGKBBXX:5:2111:3488:27584,J00121:27:H3GGKBBXX:5:1119:23896:24648,J00121:27:H3GGKBBXX:5:1206:26707:3811,J00121:27:H3GGKBBXX:5:2204:8582:24982,J00121:27:H3GGKBBXX:5:2114:10115:21905,J00121:27:H3GGKBBXX:5:2215:3782:24120,J00121:27:H3GGKBBXX:5:2120:23165:35725,J00121:27:H3GGKBBXX:5:1212:8856:32842,J00121:27:H3GGKBBXX:5:1105:14133:29712,J00121:27:H3GGKBBXX:5:2223:10074:16207,J00121:27:H3GGKBBXX:5:1118:14803:37765,J00121:27:H3GGKBBXX:5:1225:18964:20603,J00121:27:H3GGKBBXX:5:1214:9577:41088,J00121:27:H3GGKBBXX:5:2210:21562:30978,J00121:27:H3GGKBBXX:5:1124:18893:38873,J00121:27:H3GGKBBXX:5:2107:3325:46750,J00121:27:H3GGKBBXX:5:1222:24647:6079,J00121:27:H3GGKBBXX:5:1103:23977:36956,J00121:27:H3GGKBBXX:5:1206:3478:4426,J00121:27:H3GGKBBXX:5:2217:23937:15293,J00121:27:H3GGKBBXX:5:2224:24799:17421,J00121:27:H3GGKBBXX:5:1122:28402:5165,J00121:27:H3GGKBBXX:5:2201:6959:39400,J00121:27:H3GGKBBXX:5:1206:17279:28938,J00121:27:H3GGKBBXX:5:2223:1813:22151,J00121:27:H3GGKBBXX:5:1204:11799:10018,J00121:27:H3GGKBBXX:5:2216:13880:9473,J00121:27:H3GGKBBXX:5:2104:6055:15223,J00121:27:H3GGKBBXX:5:1103:5852:35796,J00121:27:H3GGKBBXX:5:1207:22739:29501,J00121:27:H3GGKBBXX:5:2111:8603:8594,J00121:27:H3GGKBBXX:5:1228:22780:4602,J00121:27:H3GGKBBXX:5:2215:12459:44253,J00121:27:H3GGKBBXX:5:1113:14976:26283,J00121:27:H3GGKBBXX:5:2119:19319:18722,J00121:27:H3GGKBBXX:5:2222:20344:42759,J00121:27:H3GGKBBXX:5:1109:10450:15416,J00121:27:H3GGKBBXX:5:2205:19613:23628,J00121:27:H3GGKBBXX:5:2216:15656:24683,J00121:27:H3GGKBBXX:5:1219:18193:17790,J00121:27:H3GGKBBXX:5:1124:7801:11917,J00121:27:H3GGKBBXX:5:1112:5700:4971,J00121:27:H3GGKBBXX:5:2222:23206:30028,J00121:27:H3GGKBBXX:5:2211:27042:18634,J00121:27:H3GGKBBXX:5:2116:6380:17051,J00121:27:H3GGKBBXX:5:2111:8217:22063,J00121:27:H3GGKBBXX:5:1123:27539:21571,J00121:27:H3GGKBBXX:5:2216:15899:24929,J00121:27:H3GGKBBXX:5:2213:5041:41774,J00121:27:H3GGKBBXX:5:1227:5964:39436,J00121:27:H3GGKBBXX:5:1204:6796:7715,J00121:27:H3GGKBBXX:5:2216:16021:32947,J00121:27:H3GGKBBXX:5:1116:11414:32947,J00121:27:H3GGKBBXX:5:1118:2696:19074;sequence=TATAGTTTATTTAAAATCAATCTTATTA;start=340184;subtype=IES;support_ref=12;support_variant=59;type=IES;
scaffold51_82_with_IES	MILORD	internal_eliminated_sequence	341420	341445	.	.	.	ID=MILORD.82.341420.341445;Name=MILORD.82.341420.341445;bounded_by_ta=TRUE;common_boundary=Both;end=341445;ies_id=IESPGM.PTET51.1.82.331980;ies_left_dist=0;ies_min_dist=0;ies_right_dist=0;junction_seq=taaaaccaataaagtTAaacaggaggcctatt;read_names=J00121:27:H3GGKBBXX:5:1205:3945:11530,J00121:27:H3GGKBBXX:5:2205:16549:31540,J00121:27:H3GGKBBXX:5:1126:12916:20814,J00121:27:H3GGKBBXX:5:2222:10987:30028,J00121:27:H3GGKBBXX:5:1117:17878:25755,J00121:27:H3GGKBBXX:5:1202:29092:34917,J00121:27:H3GGKBBXX:5:2212:17492:26248,J00121:27:H3GGKBBXX:5:1219:3955:2826,J00121:27:H3GGKBBXX:5:2212:16985:15838,J00121:27:H3GGKBBXX:5:1218:21227:31804,J00121:27:H3GGKBBXX:5:2115:5487:17051,J00121:27:H3GGKBBXX:5:1220:3802:23346,J00121:27:H3GGKBBXX:5:2218:6228:33246,J00121:27:H3GGKBBXX:5:1126:16275:33422,J00121:27:H3GGKBBXX:5:2223:23855:17438,J00121:27:H3GGKBBXX:5:1104:19705:23470,J00121:27:H3GGKBBXX:5:2218:27752:28094,J00121:27:H3GGKBBXX:5:1208:16427:46592,J00121:27:H3GGKBBXX:5:1226:2706:24366,J00121:27:H3GGKBBXX:5:2210:25418:46416,J00121:27:H3GGKBBXX:5:1101:7436:25703,J00121:27:H3GGKBBXX:5:2208:30411:47753,J00121:27:H3GGKBBXX:5:1127:9780:8981,J00121:27:H3GGKBBXX:5:2214:27407:18564,J00121:27:H3GGKBBXX:5:2213:11475:12515,J00121:27:H3GGKBBXX:5:2202:9546:9244,J00121:27:H3GGKBBXX:5:1116:6015:11143,J00121:27:H3GGKBBXX:5:1123:20415:44605,J00121:27:H3GGKBBXX:5:2215:15402:11970,J00121:27:H3GGKBBXX:5:2211:26392:32138,J00121:27:H3GGKBBXX:5:2217:18649:5007,J00121:27:H3GGKBBXX:5:2207:8948:12110,J00121:27:H3GGKBBXX:5:1222:25621:36147,J00121:27:H3GGKBBXX:5:2206:29640:29008,J00121:27:H3GGKBBXX:5:2227:18730:36024,J00121:27:H3GGKBBXX:5:1107:30868:4866,J00121:27:H3GGKBBXX:5:2102:18274:15504,J00121:27:H3GGKBBXX:5:1207:19410:22010,J00121:27:H3GGKBBXX:5:2214:21653:33844,J00121:27:H3GGKBBXX:5:1226:31710:45502,J00121:27:H3GGKBBXX:5:2115:28168:46610,J00121:27:H3GGKBBXX:5:2102:15168:25703,J00121:27:H3GGKBBXX:5:1203:12601:5288,J00121:27:H3GGKBBXX:5:2226:7080:11055,J00121:27:H3GGKBBXX:5:1209:8085:9033,J00121:27:H3GGKBBXX:5:1112:26382:47102,J00121:27:H3GGKBBXX:5:2116:12540:13201,J00121:27:H3GGKBBXX:5:2118:21734:16049;sequence=TATGGTTAGGAATTTAAATTCACCTG;start=341420;subtype=IES;support_ref=3;support_variant=48;type=IES;
scaffold51_82_with_IES	MILORD	internal_eliminated_sequence	341420	341458	.	.	.	ID=MILORD.82.341420.341458;Name=MILORD.82.341420.341458;bounded_by_ta=TRUE;common_boundary=LEFT;end=341458;ies_id=IESPGM.PTET51.1.82.331980;ies_left_dist=0;ies_min_dist=0;ies_right_dist=-13;junction_seq=taaaaccaataaagtTAtttaattttagttcg;read_names=J00121:27:H3GGKBBXX:5:2201:16782:23927;sequence=TATGGTTAGGAATTTAAATTCACCTGTAAACAGGAGGCC;start=341420;subtype=PARTIAL_EXTERNAL;support_ref=1;support_variant=1;type=ALTERNATIVE;
scaffold51_82_with_IES	MILORD	internal_eliminated_sequence	342345	342458	.	.	.	ID=MILORD.82.342345.342458;Name=MILORD.82.342345.342458;bounded_by_ta=TRUE;common_boundary=Both;end=342458;ies_id=IESPGM.PTET51.1.82.332879;ies_left_dist=0;ies_min_dist=0;ies_right_dist=0;junction_seq=tggttatatttttacTAtttatcataatcctc;read_names=J00121:27:H3GGKBBXX:5:1127:16021:46205,J00121:27:H3GGKBBXX:5:2104:4614:33158,J00121:27:H3GGKBBXX:5:1217:24474:31066,J00121:27:H3GGKBBXX:5:1120:29467:8875,J00121:27:H3GGKBBXX:5:2106:28544:11952,J00121:27:H3GGKBBXX:5:2213:8978:2211,J00121:27:H3GGKBBXX:5:1125:13768:22608,J00121:27:H3GGKBBXX:5:2113:30249:38785,J00121:27:H3GGKBBXX:5:1226:25936:28041,J00121:27:H3GGKBBXX:5:2223:21805:34354,J00121:27:H3GGKBBXX:5:1107:11586:45906,J00121:27:H3GGKBBXX:5:2102:13616:28639,J00121:27:H3GGKBBXX:5:2206:31720:3530,J00121:27:H3GGKBBXX:5:1115:11140:2053,J00121:27:H3GGKBBXX:5:2116:7882:11565,J00121:27:H3GGKBBXX:5:1103:21369:5288,J00121:27:H3GGKBBXX:5:1203:21359:1437,J00121:27:H3GGKBBXX:5:1104:24962:30890,J00121:27:H3GGKBBXX:5:2215:21237:42267,J00121:27:H3GGKBBXX:5:1212:4696:13113,J00121:27:H3GGKBBXX:5:1116:6644:39172,J00121:27:H3GGKBBXX:5:2107:26737:31329,J00121:27:H3GGKBBXX:5:1210:13250:15205,J00121:27:H3GGKBBXX:5:1111:31142:35620,J00121:27:H3GGKBBXX:5:1102:7679:26512,J00121:27:H3GGKBBXX:5:1223:18751:48579,J00121:27:H3GGKBBXX:5:1114:18152:17790,J00121:27:H3GGKBBXX:5:2206:19238:33738,J00121:27:H3GGKBBXX:5:2102:29680:17474,J00121:27:H3GGKBBXX:5:1226:15808:37959,J00121:27:H3GGKBBXX:5:1106:18101:41264,J00121:27:H3GGKBBXX:5:1109:30990:20656,J00121:27:H3GGKBBXX:5:2213:18233:36780,J00121:27:H3GGKBBXX:5:2114:21460:14906,J00121:27:H3GGKBBXX:5:2213:18416:2563,J00121:27:H3GGKBBXX:5:2114:28351:6097,J00121:27:H3GGKBBXX:5:2202:12276:29976,J00121:27:H3GGKBBXX:5:1220:21460:25949,J00121:27:H3GGKBBXX:5:1113:4229:25949,J00121:27:H3GGKBBXX:5:2109:24068:6378,J00121:27:H3GGKBBXX:5:1201:6411:27901,J00121:27:H3GGKBBXX:5:2209:23003:43638,J00121:27:H3GGKBBXX:5:2103:23642:30468,J00121:27:H3GGKBBXX:5:1123:24535:36657,J00121:27:H3GGKBBXX:5:1222:21958:12392,J00121:27:H3GGKBBXX:5:1208:15067:23065,J00121:27:H3GGKBBXX:5:2212:10105:27232,J00121:27:H3GGKBBXX:5:1114:18406:17983,J00121:27:H3GGKBBXX:5:1106:14529:39576,J00121:27:H3GGKBBXX:5:1116:2635:47102,J00121:27:H3GGKBBXX:5:1208:29873:41475,J00121:27:H3GGKBBXX:5:1203:24576:28920,J00121:27:H3GGKBBXX:5:2113:13738:8066,J00121:27:H3GGKBBXX:5:1123:24068:38099,J00121:27:H3GGKBBXX:5:2120:31903:10704,J00121:27:H3GGKBBXX:5:2227:21785:44693,J00121:27:H3GGKBBXX:5:2227:30716:8365;sequence=TATAATCAGTTTATTAATCTTTTTTAATTTAATTTATGTATAATTATTTTTATTCTAAAGAGTGAAATTTCAATAATCTAAAAAAACTTCCGATTTAAGAATTTAAATAGACTG;start=342345;subtype=IES;support_ref=2;support_variant=57;type=IES;
scaffold51_82_with_IES	MILORD	internal_eliminated_sequence	342356	342458	.	.	.	ID=MILORD.82.342356.342458;Name=MILORD.82.342356.342458;bounded_by_ta=TRUE;common_boundary=RIGHT;end=342458;ies_id=IESPGM.PTET51.1.82.332879;ies_left_dist=-11;ies_min_dist=0;ies_right_dist=0;junction_seq=ttactataatcagttTAtttatcataatcctc;read_names=J00121:27:H3GGKBBXX:5:2205:22567:11196;sequence=TATTAATCTTTTTTAATTTAATTTATGTATAATTATTTTTATTCTAAAGAGTGAAATTTCAATAATCTAAAAAAACTTCCGATTTAAGAATTTAAATAGACTG;start=342356;subtype=PARTIAL_INTERNAL;support_ref=1;support_variant=1;type=ALTERNATIVE;
scaffold51_82_with_IES	MILORD	internal_eliminated_sequence	348729	348753	.	.	.	ID=MILORD.82.348729.348753;Name=MILORD.82.348729.348753;bounded_by_ta=TRUE;common_boundary=None;end=348753;ies_id=IESPGM.PTET51.1.82.339788;ies_left_dist=729;ies_min_dist=729;ies_right_dist=826;junction_seq=cgaaggagctagcgcTAcccattaggagtgta;read_names=J00121:27:H3GGKBBXX:5:1114:9485:4708;sequence=TATAGTTAATACTACTTATTATGTA;start=348729;subtype=MAC;support_ref=95;support_variant=1;type=CRYPTIC;
scaffold51_82_with_IES	MILORD	internal_eliminated_sequence	349553	349579	.	.	.	ID=MILORD.82.349553.349579;Name=MILORD.82.349553.349579;bounded_by_ta=TRUE;common_boundary=RIGHT;end=349579;ies_id=IESPGM.PTET51.1.82.339788;ies_left_dist=-95;ies_min_dist=0;ies_right_dist=0;junction_seq=ctaaaattacaacaaTAccattaattcaccac;read_names=J00121:27:H3GGKBBXX:5:1224:21075:6255;sequence=TATAAATGATTAATAATCTAAATACTA;start=349553;subtype=PARTIAL_INTERNAL;support_ref=0;support_variant=1;type=ALTERNATIVE;
scaffold51_82_with_IES	MILORD	internal_eliminated_sequence	352497	352536	.	.	.	ID=MILORD.82.352497.352536;Name=MILORD.82.352497.352536;bounded_by_ta=TRUE;common_boundary=RIGHT;end=352536;ies_id=IESPGM.PTET51.1.82.342717;ies_left_dist=12;ies_min_dist=0;ies_right_dist=0;junction_seq=tcaatgtgataattgTAacgatcattgtgaga;read_names=J00121:27:H3GGKBBXX:5:1125:19350:7451;sequence=TAAGAAGATTTGTATGATTAAATAAAAAATGATCAGACTA;start=352497;subtype=PARTIAL_EXTERNAL;support_ref=6;support_variant=1;type=ALTERNATIVE;
scaffold51_82_with_IES	MILORD	internal_eliminated_sequence	352509	352536	.	.	.	ID=MILORD.82.352509.352536;Name=MILORD.82.352509.352536;bounded_by_ta=TRUE;common_boundary=Both;end=352536;ies_id=IESPGM.PTET51.1.82.342717;ies_left_dist=0;ies_min_dist=0;ies_right_dist=0;junction_seq=ttgtaagaagatttgTAacgatcattgtgaga;read_names=J00121:27:H3GGKBBXX:5:2109:15067:1508,J00121:27:H3GGKBBXX:5:1212:27133:47454,J00121:27:H3GGKBBXX:5:1205:2311:5429,J00121:27:H3GGKBBXX:5:2217:11292:29747,J00121:27:H3GGKBBXX:5:2121:13149:45484,J00121:27:H3GGKBBXX:5:2115:4371:20111,J00121:27:H3GGKBBXX:5:1208:25083:41405,J00121:27:H3GGKBBXX:5:1215:3305:47946,J00121:27:H3GGKBBXX:5:1216:24221:4145,J00121:27:H3GGKBBXX:5:2112:25784:44377,J00121:27:H3GGKBBXX:5:1119:5396:44711,J00121:27:H3GGKBBXX:5:1109:25804:30732,J00121:27:H3GGKBBXX:5:2205:10916:30925,J00121:27:H3GGKBBXX:5:2215:4827:13939,J00121:27:H3GGKBBXX:5:1213:21247:44324,J00121:27:H3GGKBBXX:5:2214:30827:11266,J00121:27:H3GGKBBXX:5:2118:27346:47928,J00121:27:H3GGKBBXX:5:1105:22282:30995,J00121:27:H3GGKBBXX:5:2220:13667:8576,J00121:27:H3GGKBBXX:5:2222:31720:46645,J00121:27:H3GGKBBXX:5:2218:24434:13693,J00121:27:H3GGKBBXX:5:2109:19268:33264,J00121:27:H3GGKBBXX:5:2210:22242:47876,J00121:27:H3GGKBBXX:5:2213:24170:3283,J00121:27:H3GGKBBXX:5:2102:12571:7697,J00121:27:H3GGKBBXX:5:1112:8095:39014,J00121:27:H3GGKBBXX:5:2223:16569:31224,J00121:27:H3GGKBBXX:5:2214:24566:8576,J00121:27:H3GGKBBXX:5:1214:18264:8101,J00121:27:H3GGKBBXX:5:2118:27143:47823,J00121:27:H3GGKBBXX:5:2220:19755:3266,J00121:27:H3GGKBBXX:5:1108:7872:10422,J00121:27:H3GGKBBXX:5:2214:17300:42337,J00121:27:H3GGKBBXX:5:2119:24941:32613,J00121:27:H3GGKBBXX:5:2116:6989:4286,J00121:27:H3GGKBBXX:5:2219:3072:16735;sequence=TATGATTAAATAAAAAATGATCAGACTA;start=352509;subtype=IES;support_ref=3;support_variant=36;type=IES;
scaffold51_82_with_IES	MILORD	internal_eliminated_sequence	354303	354413	.	.	.	ID=MILORD.82.354303.354413;Name=MILORD.82.354303.354413;bounded_by_ta=TRUE;common_boundary=Both;end=354413;ies_id=IESPGM.PTET51.1.82.344483;ies_left_dist=0;ies_min_dist=0;ies_right_dist=0;junction_seq=aattcctcaataaacTAaaataatagaggccc;read_names=J00121:27:H3GGKBBXX:5:2210:30279:35004,J00121:27:H3GGKBBXX:5:2218:27235:10387,J00121:27:H3GGKBBXX:5:2226:20791:16137;sequence=TACAGAATGTTATGAAAGAATTAAAATAAAGAATCAAAATAGTAATAATAATTTATAATCTATTAATTTAAAAAAATATCAATTTTTCATAATAGATCAGTCAATTGAATG;start=354303;subtype=IES;support_ref=19;support_variant=3;type=IES;
scaffold51_82_with_IES	MILORD	internal_eliminated_sequence	357130	357141	.	.	.	ID=MILORD.82.357130.357141;Name=MILORD.82.357130.357141;bounded_by_ta=TRUE;common_boundary=None;end=357141;ies_id=IESPGM.PTET51.1.82.347393;ies_left_dist=368;ies_min_dist=368;ies_right_dist=382;junction_seq=atgatagataagaatTAattaaataattttat;read_names=J00121:27:H3GGKBBXX:5:1204:23997:17227;sequence=TAATAAGAATAG;start=357130;subtype=MAC;support_ref=119;support_variant=1;type=CRYPTIC;
scaffold51_82_with_IES	MILORD	internal_eliminated_sequence	357496	357525	.	.	.	ID=MILORD.82.357496.357525;Name=MILORD.82.357496.357525;bounded_by_ta=TRUE;common_boundary=None;end=357525;ies_id=IESPGM.PTET51.1.82.347393;ies_left_dist=2;ies_min_dist=2;ies_right_dist=-2;junction_seq=gatgtatataatataTAatgctttattatcga;read_names=J00121:27:H3GGKBBXX:5:1101:25763:19126;sequence=TATATAAATAAATTACTATTAATTACTTTA;start=357496;subtype=EXTERNAL;support_ref=17;support_variant=1;type=ALTERNATIVE;
scaffold51_82_with_IES	MILORD	internal_eliminated_sequence	357498	357523	.	.	.	ID=MILORD.82.357498.357523;Name=MILORD.82.357498.357523;bounded_by_ta=TRUE;common_boundary=Both;end=357523;ies_id=IESPGM.PTET51.1.82.347393;ies_left_dist=0;ies_min_dist=0;ies_right_dist=0;junction_seq=tgtatataatatataTAtaatgctttattatc;read_names=J00121:27:H3GGKBBXX:5:1105:23622:40069,J00121:27:H3GGKBBXX:5:2201:15300:35462,J00121:27:H3GGKBBXX:5:1105:10044:20656,J00121:27:H3GGKBBXX:5:2227:12195:44324,J00121:27:H3GGKBBXX:5:2115:28554:32191,J00121:27:H3GGKBBXX:5:1123:22100:17737,J00121:27:H3GGKBBXX:5:2215:5264:41106,J00121:27:H3GGKBBXX:5:1106:5091:26599,J00121:27:H3GGKBBXX:5:1127:16975:8400,J00121:27:H3GGKBBXX:5:1221:29843:47120,J00121:27:H3GGKBBXX:5:1227:22841:15328,J00121:27:H3GGKBBXX:5:2211:12023:45678,J00121:27:H3GGKBBXX:5:2119:19461:36833;sequence=TATAAATAAATTACTATTAATTACTT;start=357498;subtype=IES;support_ref=45;support_variant=13;type=IES;
scaffold51_82_with_IES	MILORD	internal_eliminated_sequence	357498	357525	.	.	.	ID=MILORD.82.357498.357525;Name=MILORD.82.357498.357525;bounded_by_ta=TRUE;common_boundary=LEFT;end=357525;ies_id=IESPGM.PTET51.1.82.347393;ies_left_dist=0;ies_min_dist=0;ies_right_dist=-2;junction_seq=tgtatataatatataTAatgctttattatcga;read_names=J00121:27:H3GGKBBXX:5:1203:30655:11812,J00121:27:H3GGKBBXX:5:1128:14894:5464,J00121:27:H3GGKBBXX:5:2214:26443:42882,J00121:27:H3GGKBBXX:5:2223:8369:33967,J00121:27:H3GGKBBXX:5:1227:19837:34811,J00121:27:H3GGKBBXX:5:2102:28148:48966,J00121:27:H3GGKBBXX:5:2211:27478:11794,J00121:27:H3GGKBBXX:5:2227:14732:36657,J00121:27:H3GGKBBXX:5:1128:13880:31101,J00121:27:H3GGKBBXX:5:1222:14935:2334,J00121:27:H3GGKBBXX:5:1223:18903:39945,J00121:27:H3GGKBBXX:5:1215:25367:30784,J00121:27:H3GGKBBXX:5:2214:9638:36235,J00121:27:H3GGKBBXX:5:2213:8146:49230,J00121:27:H3GGKBBXX:5:1216:29132:47823,J00121:27:H3GGKBBXX:5:2219:16691:36147,J00121:27:H3GGKBBXX:5:1120:22039:22344,J00121:27:H3GGKBBXX:5:1107:5030:7539,J00121:27:H3GGKBBXX:5:1216:7710:15205,J00121:27:H3GGKBBXX:5:2113:12499:16893,J00121:27:H3GGKBBXX:5:1211:30269:28375,J00121:27:H3GGKBBXX:5:1119:24688:14590;sequence=TATAAATAAATTACTATTAATTACTTTA;start=357498;subtype=PARTIAL_EXTERNAL;support_ref=45;support_variant=22;type=ALTERNATIVE;
scaffold51_82_with_IES	MILORD	internal_eliminated_sequence	357801	357855	.	.	.	ID=MILORD.82.357801.357855;Name=MILORD.82.357801.357855;bounded_by_ta=TRUE;common_boundary=RIGHT;end=357855;ies_id=IESPGM.PTET51.1.82.347681;ies_left_dist=11;ies_min_dist=0;ies_right_dist=0;junction_seq=taggtgattgctgtcTAacaactcttttattc;read_names=J00121:27:H3GGKBBXX:5:1114:21704:5095,J00121:27:H3GGKBBXX:5:1214:5446:6818,J00121:27:H3GGKBBXX:5:2116:1438:28745;sequence=TAATCTTGAACTATACTTTCAAAATAAACAAAAATCATTCGTATAATCTCAACTG;start=357801;subtype=PARTIAL_EXTERNAL;support_ref=36;support_variant=3;type=ALTERNATIVE;
scaffold51_82_with_IES	MILORD	internal_eliminated_sequence	357812	357841	.	.	.	ID=MILORD.82.357812.357841;Name=MILORD.82.357812.357841;bounded_by_ta=TRUE;common_boundary=LEFT;end=357841;ies_id=IESPGM.PTET51.1.82.347681;ies_left_dist=0;ies_min_dist=0;ies_right_dist=14;junction_seq=tgtctaatcttgaacTAtaatctcaactgtaa;read_names=J00121:27:H3GGKBBXX:5:1107:18030:38398;sequence=TATACTTTCAAAATAAACAAAAATCATTCG;start=357812;subtype=PARTIAL_INTERNAL;support_ref=8;support_variant=1;type=ALTERNATIVE;
scaffold51_82_with_IES	MILORD	internal_eliminated_sequence	357812	357855	.	.	.	ID=MILORD.82.357812.357855;Name=MILORD.82.357812.357855;bounded_by_ta=TRUE;common_boundary=Both;end=357855;ies_id=IESPGM.PTET51.1.82.347681;ies_left_dist=0;ies_min_dist=0;ies_right_dist=0;junction_seq=tgtctaatcttgaacTAacaactcttttattc;read_names=J00121:27:H3GGKBBXX:5:1107:30939:45396,J00121:27:H3GGKBBXX:5:2226:5386:45713,J00121:27:H3GGKBBXX:5:1124:5852:3090,J00121:27:H3GGKBBXX:5:2213:21897:8348,J00121:27:H3GGKBBXX:5:2202:9313:8559,J00121:27:H3GGKBBXX:5:1124:27610:47155,J00121:27:H3GGKBBXX:5:1209:24728:15117,J00121:27:H3GGKBBXX:5:1210:22881:22116,J00121:27:H3GGKBBXX:5:2206:12063:44341,J00121:27:H3GGKBBXX:5:1128:29508:1666,J00121:27:H3GGKBBXX:5:2126:23693:20076,J00121:27:H3GGKBBXX:5:2114:5649:5411,J00121:27:H3GGKBBXX:5:2211:22901:4743,J00121:27:H3GGKBBXX:5:2101:28848:20639,J00121:27:H3GGKBBXX:5:2104:22678:40262,J00121:27:H3GGKBBXX:5:1115:5122:37238,J00121:27:H3GGKBBXX:5:1119:28097:23522,J00121:27:H3GGKBBXX:5:2109:28848:7943,J00121:27:H3GGKBBXX:5:2201:32268:37431,J00121:27:H3GGKBBXX:5:1214:14783:25421,J00121:27:H3GGKBBXX:5:2216:18406:6097,J00121:27:H3GGKBBXX:5:2120:19502:14818,J00121:27:H3GGKBBXX:5:1108:5061:44095,J00121:27:H3GGKBBXX:5:2217:2554:23856,J00121:27:H3GGKBBXX:5:1226:14418:2527,J00121:27:H3GGKBBXX:5:1211:17706:37765,J00121:27:H3GGKBBXX:5:2209:22495:15574,J00121:27:H3GGKBBXX:5:2212:15747:37220,J00121:27:H3GGKBBXX:5:2110:12428:45150,J00121:27:H3GGKBBXX:5:2203:8968:26002,J00121:27:H3GGKBBXX:5:2206:22424:29237,J00121:27:H3GGKBBXX:5:1211:17533:37818,J00121:27:H3GGKBBXX:5:1102:8907:14607,J00121:27:H3GGKBBXX:5:1115:12246:15047,J00121:27:H3GGKBBXX:5:2228:8034:17069,J00121:27:H3GGKBBXX:5:2116:18588:25158,J00121:27:H3GGKBBXX:5:1117:25296:31400,J00121:27:H3GGKBBXX:5:1215:22546:33457,J00121:27:H3GGKBBXX:5:2119:19715:46909,J00121:27:H3GGKBBXX:5:2224:18862:1543,J00121:27:H3GGKBBXX:5:1201:14905:6079;sequence=TATACTTTCAAAATAAACAAAAATCATTCGTATAATCTCAACTG;start=357812;subtype=IES;support_ref=24;support_variant=41;type=IES;
scaffold51_82_with_IES	MILORD	internal_eliminated_sequence	357812	358219	.	.	.	ID=MILORD.82.357812.358219;Name=MILORD.82.357812.358219;bounded_by_ta=TRUE;common_boundary=LEFT;end=358219;ies_id=IESPGM.PTET51.1.82.347681;ies_left_dist=0;ies_min_dist=0;ies_right_dist=-364;junction_seq=tgtctaatcttgaacTAacttagatctcattg;read_names=J00121:27:H3GGKBBXX:5:2121:21410:9297;sequence=TATACTTTCAAAATAAACAAAAATCATTCGTATAATCTCAACTGTAACAACTCTTTTATTCCTTTTTAAAAGATTACCGATATTAATTGGAATTTGGTTACATGTATCTTTAATCTTACCAGGCCCCAAAATCTGTGTCTTCCACTATTTTTATAAATATCTATTGAATTACTAACACTTTTAGCTCTTTCTTTTACGATTGGATTCTAAATTTCAACTGTTTAAAATGCACTAATCGCTTCCAGGTATTATTGTGCATCATTCTCAACCTTCAACCTTAAAGGAGAGATGTTAAATTGTACAGGATTGTCAAATAATTCTGAAGCGATCTAAACTAAAATTATTCTCATACATTGATTCTTTTTATTGTTTATTTATATAATTTTAATTCTTGATAAAAAACTACAA;start=357812;subtype=PARTIAL_EXTERNAL;support_ref=8;support_variant=1;type=ALTERNATIVE;
scaffold51_82_with_IES	MILORD	internal_eliminated_sequence	358176	358219	.	.	.	ID=MILORD.82.358176.358219;Name=MILORD.82.358176.358219;bounded_by_ta=TRUE;common_boundary=Both;end=358219;ies_id=IESPGM.PTET51.1.82.348001;ies_left_dist=0;ies_min_dist=0;ies_right_dist=0;junction_seq=tacattgattcttttTAacttagatctcattg;read_names=J00121:27:H3GGKBBXX:5:2225:22404:8594,J00121:27:H3GGKBBXX:5:1222:11738:43357,J00121:27:H3GGKBBXX:5:1203:12875:32068,J00121:27:H3GGKBBXX:5:1219:12043:21518,J00121:27:H3GGKBBXX:5:1222:3589:39260,J00121:27:H3GGKBBXX:5:1122:14600:44799,J00121:27:H3GGKBBXX:5:1208:21531:29272,J00121:27:H3GGKBBXX:5:2211:17117:26265,J00121:27:H3GGKBBXX:5:1123:24008:44429,J00121:27:H3GGKBBXX:5:2220:19238:17632,J00121:27:H3GGKBBXX:5:2108:17827:2457,J00121:27:H3GGKBBXX:5:1205:26382:35004,J00121:27:H3GGKBBXX:5:2201:10602:16454,J00121:27:H3GGKBBXX:5:1128:5183:41036,J00121:27:H3GGKBBXX:5:2225:29102:17561,J00121:27:H3GGKBBXX:5:1125:2869:7169,J00121:27:H3GGKBBXX:5:1210:14915:21008,J00121:27:H3GGKBBXX:5:1105:27093:48966,J00121:27:H3GGKBBXX:5:2207:13819:44992,J00121:27:H3GGKBBXX:5:2105:7902:13640,J00121:27:H3GGKBBXX:5:1222:15534:1824,J00121:27:H3GGKBBXX:5:2201:20080:13500,J00121:27:H3GGKBBXX:5:1101:10429:22555,J00121:27:H3GGKBBXX:5:2103:30898:23979,J00121:27:H3GGKBBXX:5:2225:17360:16770,J00121:27:H3GGKBBXX:5:1103:18639:42126,J00121:27:H3GGKBBXX:5:2212:9252:16260,J00121:27:H3GGKBBXX:5:1211:24079:4215,J00121:27:H3GGKBBXX:5:1201:21186:5077,J00121:27:H3GGKBBXX:5:1105:24403:18036,J00121:27:H3GGKBBXX:5:1212:27549:40262,J00121:27:H3GGKBBXX:5:1228:7608:18722,J00121:27:H3GGKBBXX:5:1120:8745:13517,J00121:27:H3GGKBBXX:5:2103:7243:11407,J00121:27:H3GGKBBXX:5:2116:21623:20885,J00121:27:H3GGKBBXX:5:2207:8603:14045,J00121:27:H3GGKBBXX:5:1205:24434:17280,J00121:27:H3GGKBBXX:5:2224:6197:19689,J00121:27:H3GGKBBXX:5:1222:8227:7416,J00121:27:H3GGKBBXX:5:1202:11444:39295,J00121:27:H3GGKBBXX:5:2224:23723:1279,J00121:27:H3GGKBBXX:5:2112:27651:38046,J00121:27:H3GGKBBXX:5:1103:15199:13025,J00121:27:H3GGKBBXX:5:2111:5304:9807,J00121:27:H3GGKBBXX:5:1205:24413:17280,J00121:27:H3GGKBBXX:5:1220:15341:35004,J00121:27:H3GGKBBXX:5:2122:6380:39875,J00121:27:H3GGKBBXX:5:1222:20314:12532,J00121:27:H3GGKBBXX:5:1223:21176:46698,J00121:27:H3GGKBBXX:5:2120:30482:38978;sequence=TATTGTTTATTTATATAATTTTAATTCTTGATAAAAAACTACAA;start=358176;subtype=IES;support_ref=51;support_variant=50;type=IES;
scaffold51_82_with_IES	MILORD	internal_eliminated_sequence	359134	359208	.	.	.	ID=MILORD.82.359134.359208;Name=MILORD.82.359134.359208;bounded_by_ta=TRUE;common_boundary=Both;end=359208;ies_id=IESPGM.PTET51.1.82.348915;ies_left_dist=0;ies_min_dist=0;ies_right_dist=0;junction_seq=tgtgctttgaaggctTAttattatttgatacc;read_names=J00121:27:H3GGKBBXX:5:1211:20720:34266,J00121:27:H3GGKBBXX:5:2201:7699:46135,J00121:27:H3GGKBBXX:5:2104:15209:48526,J00121:27:H3GGKBBXX:5:2102:8258:5956,J00121:27:H3GGKBBXX:5:1114:4909:6660,J00121:27:H3GGKBBXX:5:2109:6147:11337,J00121:27:H3GGKBBXX:5:2101:3975:20902,J00121:27:H3GGKBBXX:5:1221:19278:1560,J00121:27:H3GGKBBXX:5:2203:13981:44886,J00121:27:H3GGKBBXX:5:1226:16670:12867,J00121:27:H3GGKBBXX:5:2102:14265:13658,J00121:27:H3GGKBBXX:5:1116:12499:27197,J00121:27:H3GGKBBXX:5:2105:29528:13834,J00121:27:H3GGKBBXX:5:1128:6238:43603,J00121:27:H3GGKBBXX:5:2226:27803:23048,J00121:27:H3GGKBBXX:5:2106:6360:8435,J00121:27:H3GGKBBXX:5:2116:13697:24103,J00121:27:H3GGKBBXX:5:2202:23064:44728,J00121:27:H3GGKBBXX:5:1205:19948:3846,J00121:27:H3GGKBBXX:5:1117:18852:9895,J00121:27:H3GGKBBXX:5:1117:18051:16102,J00121:27:H3GGKBBXX:5:1108:2625:32033,J00121:27:H3GGKBBXX:5:1122:25763:39172,J00121:27:H3GGKBBXX:5:2102:17005:13095,J00121:27:H3GGKBBXX:5:1116:13129:27232,J00121:27:H3GGKBBXX:5:2201:3397:4075,J00121:27:H3GGKBBXX:5:2110:10033:21905,J00121:27:H3GGKBBXX:5:1110:18568:22696,J00121:27:H3GGKBBXX:5:2128:20821:8348,J00121:27:H3GGKBBXX:5:2128:8369:48175,J00121:27:H3GGKBBXX:5:2214:5203:29325,J00121:27:H3GGKBBXX:5:1226:17117:13359,J00121:27:H3GGKBBXX:5:1125:12104:43181,J00121:27:H3GGKBBXX:5:2228:7588:45520,J00121:27:H3GGKBBXX:5:1224:16924:27760,J00121:27:H3GGKBBXX:5:1202:20983:30362,J00121:27:H3GGKBBXX:5:2209:3082:16788,J00121:27:H3GGKBBXX:5:1216:14641:46381,J00121:27:H3GGKBBXX:5:2209:16691:39875,J00121:27:H3GGKBBXX:5:2220:5781:25228,J00121:27:H3GGKBBXX:5:1119:18213:2563,J00121:27:H3GGKBBXX:5:1227:23348:12726,J00121:27:H3GGKBBXX:5:1119:22678:23522,J00121:27:H3GGKBBXX:5:1218:18791:30749,J00121:27:H3GGKBBXX:5:2119:24068:35884,J00121:27:H3GGKBBXX:5:2202:17279:35831,J00121:27:H3GGKBBXX:5:2207:21694:18265,J00121:27:H3GGKBBXX:5:1218:19147:14449;sequence=TACAGTTATCAAATTTTAGATTAATTTTAAATTCTATTTATTATTAAAAAAATAACAATTTGCTAAATTTTAGTG;start=359134;subtype=IES;support_ref=6;support_variant=48;type=IES;
scaffold51_82_with_IES	MILORD	internal_eliminated_sequence	359155	359208	.	.	.	ID=MILORD.82.359155.359208;Name=MILORD.82.359155.359208;bounded_by_ta=TRUE;common_boundary=RIGHT;end=359208;ies_id=IESPGM.PTET51.1.82.348915;ies_left_dist=-21;ies_min_dist=0;ies_right_dist=0;junction_seq=tatcaaattttagatTAttattatttgatacc;read_names=J00121:27:H3GGKBBXX:5:2210:29599:47577;sequence=TAATTTTAAATTCTATTTATTATTAAAAAAATAACAATTTGCTAAATTTTAGTG;start=359155;subtype=PARTIAL_INTERNAL;support_ref=0;support_variant=1;type=ALTERNATIVE;
scaffold51_82_with_IES	MILORD	internal_eliminated_sequence	361964	362217	.	.	.	ID=MILORD.82.361964.362217;Name=MILORD.82.361964.362217;bounded_by_ta=TRUE;common_boundary=LEFT;end=362217;ies_id=IESPGM.PTET51.1.82.351670;ies_left_dist=0;ies_min_dist=0;ies_right_dist=-12;junction_seq=acttcttaaatttagTActtctaaaaaacaat;read_names=J00121:27:H3GGKBBXX:5:1126:29883:10299;sequence=TATAGTTCTTGTATAAAAGATAATGTTAGATTGGACATAGGAACTGAATTGTATTTGAAAAAAAGGTTAATTTAATTTCTTAATTTTTTAAGTTTTGATAAATTTAATTATTATACTAAATAACAAATAGATTAAAAATGTTTATTCATTTAATAGTATTTTATAAAATAATAGAAAATCTGTTTAGAATAGTTAATTAAATATTTTATACCCCCTTTTTTAGATATTCTTTACTTGTACTATAATTTAGAAAA;start=361964;subtype=PARTIAL_EXTERNAL;support_ref=23;support_variant=1;type=ALTERNATIVE;
scaffold51_82_with_IES	MILORD	internal_eliminated_sequence	361964	362205	.	.	.	ID=MILORD.82.361964.362205;Name=MILORD.82.361964.362205;bounded_by_ta=TRUE;common_boundary=Both;end=362205;ies_id=IESPGM.PTET51.1.82.351670;ies_left_dist=0;ies_min_dist=0;ies_right_dist=0;junction_seq=acttcttaaatttagTAatttagaaaatactt;read_names=J00121:27:H3GGKBBXX:5:1224:16376:26705,J00121:27:H3GGKBBXX:5:2122:28067:10844,J00121:27:H3GGKBBXX:5:1208:24342:28235,J00121:27:H3GGKBBXX:5:1210:12236:42530,J00121:27:H3GGKBBXX:5:1224:16792:45256,J00121:27:H3GGKBBXX:5:1223:2747:30415,J00121:27:H3GGKBBXX:5:1106:24535:17843,J00121:27:H3GGKBBXX:5:2223:21826:38926,J00121:27:H3GGKBBXX:5:1104:31223:42724,J00121:27:H3GGKBBXX:5:2223:5416:15627,J00121:27:H3GGKBBXX:5:1214:5132:40244,J00121:27:H3GGKBBXX:5:1121:25743:24964,J00121:27:H3GGKBBXX:5:1215:20060:11108,J00121:27:H3GGKBBXX:5:2210:7141:34160,J00121:27:H3GGKBBXX:5:2215:3904:31576,J00121:27:H3GGKBBXX:5:1201:7892:37994,J00121:27:H3GGKBBXX:5:1201:7781:37765,J00121:27:H3GGKBBXX:5:1110:17959:8523,J00121:27:H3GGKBBXX:5:1223:14671:4303,J00121:27:H3GGKBBXX:5:1217:27082:25140,J00121:27:H3GGKBBXX:5:2211:30188:9596,J00121:27:H3GGKBBXX:5:2218:27417:2088,J00121:27:H3GGKBBXX:5:1217:3295:14133,J00121:27:H3GGKBBXX:5:2227:28178:9772,J00121:27:H3GGKBBXX:5:2102:15047:2985,J00121:27:H3GGKBBXX:5:2220:22232:10264,J00121:27:H3GGKBBXX:5:1206:28290:17808,J00121:27:H3GGKBBXX:5:1205:13626:15152,J00121:27:H3GGKBBXX:5:2202:4553:29993,J00121:27:H3GGKBBXX:5:2124:20324:4813,J00121:27:H3GGKBBXX:5:2116:28544:8576,J00121:27:H3GGKBBXX:5:1206:21724:7627;sequence=TATAGTTCTTGTATAAAAGATAATGTTAGATTGGACATAGGAACTGAATTGTATTTGAAAAAAAGGTTAATTTAATTTCTTAATTTTTTAAGTTTTGATAAATTTAATTATTATACTAAATAACAAATAGATTAAAAATGTTTATTCATTTAATAGTATTTTATAAAATAATAGAAAATCTGTTTAGAATAGTTAATTAAATATTTTATACCCCCTTTTTTAGATATTCTTTACTTGTACTA;start=361964;subtype=IES;support_ref=46;support_variant=32;type=IES;
scaffold51_82_with_IES	MILORD	internal_eliminated_sequence	361964	362194	.	.	.	ID=MILORD.82.361964.362194;Name=MILORD.82.361964.362194;bounded_by_ta=TRUE;common_boundary=LEFT;end=362194;ies_id=IESPGM.PTET51.1.82.351670;ies_left_dist=0;ies_min_dist=0;ies_right_dist=11;junction_seq=acttcttaaatttagTActtgtactataattt;read_names=J00121:27:H3GGKBBXX:5:2201:24393:36059;sequence=TATAGTTCTTGTATAAAAGATAATGTTAGATTGGACATAGGAACTGAATTGTATTTGAAAAAAAGGTTAATTTAATTTCTTAATTTTTTAAGTTTTGATAAATTTAATTATTATACTAAATAACAAATAGATTAAAAATGTTTATTCATTTAATAGTATTTTATAAAATAATAGAAAATCTGTTTAGAATAGTTAATTAAATATTTTATACCCCCTTTTTTAGATATTCTT;start=361964;subtype=PARTIAL_INTERNAL;support_ref=23;support_variant=1;type=ALTERNATIVE;
scaffold51_82_with_IES	MILORD	internal_eliminated_sequence	361964	362210	.	.	.	ID=MILORD.82.361964.362210;Name=MILORD.82.361964.362210;bounded_by_ta=TRUE;common_boundary=LEFT;end=362210;ies_id=IESPGM.PTET51.1.82.351670;ies_left_dist=0;ies_min_dist=0;ies_right_dist=-5;junction_seq=acttcttaaatttagTAgaaaatacttctaaa;read_names=J00121:27:H3GGKBBXX:5:1222:3772:25087;sequence=TATAGTTCTTGTATAAAAGATAATGTTAGATTGGACATAGGAACTGAATTGTATTTGAAAAAAAGGTTAATTTAATTTCTTAATTTTTTAAGTTTTGATAAATTTAATTATTATACTAAATAACAAATAGATTAAAAATGTTTATTCATTTAATAGTATTTTATAAAATAATAGAAAATCTGTTTAGAATAGTTAATTAAATATTTTATACCCCCTTTTTTAGATATTCTTTACTTGTACTATAATT;start=361964;subtype=PARTIAL_EXTERNAL;support_ref=23;support_variant=1;type=ALTERNATIVE;
scaffold51_82_with_IES	MILORD	internal_eliminated_sequence	365386	365413	.	.	.	ID=MILORD.82.365386.365413;Name=MILORD.82.365386.365413;bounded_by_ta=TRUE;common_boundary=Both;end=365413;ies_id=IESPGM.PTET51.1.82.354850;ies_left_dist=0;ies_min_dist=0;ies_right_dist=0;junction_seq=aaaatgacatttagtTAgatcatgaatctgta;read_names=J00121:27:H3GGKBBXX:5:1201:27641:30151,J00121:27:H3GGKBBXX:5:2226:23145:8260,J00121:27:H3GGKBBXX:5:2221:18994:26037,J00121:27:H3GGKBBXX:5:2201:23774:16207,J00121:27:H3GGKBBXX:5:2223:23693:26547,J00121:27:H3GGKBBXX:5:1206:8105:29149,J00121:27:H3GGKBBXX:5:1109:1834:35092,J00121:27:H3GGKBBXX:5:2118:12763:46153,J00121:27:H3GGKBBXX:5:2208:16589:41071,J00121:27:H3GGKBBXX:5:1227:28605:29747,J00121:27:H3GGKBBXX:5:2207:12773:25281,J00121:27:H3GGKBBXX:5:2224:19634:45432,J00121:27:H3GGKBBXX:5:1217:10764:19830,J00121:27:H3GGKBBXX:5:1216:12550:32349,J00121:27:H3GGKBBXX:5:2228:28250:6906,J00121:27:H3GGKBBXX:5:1124:23287:33580,J00121:27:H3GGKBBXX:5:2214:26545:11161,J00121:27:H3GGKBBXX:5:2108:31132:46715,J00121:27:H3GGKBBXX:5:2214:2199:18177,J00121:27:H3GGKBBXX:5:2108:19786:2053,J00121:27:H3GGKBBXX:5:2113:13920:25404,J00121:27:H3GGKBBXX:5:1113:20283:15891,J00121:27:H3GGKBBXX:5:2208:31243:24612,J00121:27:H3GGKBBXX:5:1107:17026:37185,J00121:27:H3GGKBBXX:5:2214:16873:27145,J00121:27:H3GGKBBXX:5:2112:23693:46662,J00121:27:H3GGKBBXX:5:1208:22191:24331;sequence=TATAATTATTATCAAAGCTAATTCTCTA;start=365386;subtype=IES;support_ref=150;support_variant=27;type=IES;
scaffold51_83_with_IES	MILORD	internal_eliminated_sequence	1087	1114	.	.	.	ID=MILORD.83.1087.1114;Name=MILORD.83.1087.1114;bounded_by_ta=TRUE;common_boundary=Both;end=1114;ies_id=IESPGM.PTET51.1.83.1087;ies_left_dist=0;ies_min_dist=0;ies_right_dist=0;junction_seq=tcattattagaattgTAaatcaaagggaattc;read_names=J00121:27:H3GGKBBXX:5:2109:29833:26283,J00121:27:H3GGKBBXX:5:1121:25459:31189,J00121:27:H3GGKBBXX:5:2118:29680:39348,J00121:27:H3GGKBBXX:5:2122:8745:3213,J00121:27:H3GGKBBXX:5:1128:10500:13429,J00121:27:H3GGKBBXX:5:2223:17452:35180,J00121:27:H3GGKBBXX:5:1222:4939:7205,J00121:27:H3GGKBBXX:5:1217:17665:21623,J00121:27:H3GGKBBXX:5:1114:12682:28920,J00121:27:H3GGKBBXX:5:2113:30228:43673,J00121:27:H3GGKBBXX:5:2206:22343:20410,J00121:27:H3GGKBBXX:5:2227:28615:40631,J00121:27:H3GGKBBXX:5:2109:11373:21483,J00121:27:H3GGKBBXX:5:1204:19461:27408,J00121:27:H3GGKBBXX:5:1228:27773:11706,J00121:27:H3GGKBBXX:5:2206:24150:29131,J00121:27:H3GGKBBXX:5:1126:18446:40174,J00121:27:H3GGKBBXX:5:1114:5091:16928,J00121:27:H3GGKBBXX:5:1107:2737:42987;sequence=TATAAATTATATACTTGTTTTATGGCTA;start=1087;subtype=IES;support_ref=72;support_variant=19;type=IES;
scaffold51_83_with_IES	MILORD	internal_eliminated_sequence	3357	3388	.	.	.	ID=MILORD.83.3357.3388;Name=MILORD.83.3357.3388;bounded_by_ta=TRUE;common_boundary=LEFT;end=3388;ies_id=IESPGM.PTET51.1.83.3329;ies_left_dist=0;ies_min_dist=0;ies_right_dist=5;junction_seq=ttcccatcctccgagTAttatactaaccgcca;read_names=J00121:27:H3GGKBBXX:5:1119:7364:21395,J00121:27:H3GGKBBXX:5:2216:13616:4022;sequence=TATACTAAAATTACTTAATGAATTCAGATTTT;start=3357;subtype=PARTIAL_INTERNAL;support_ref=12;support_variant=2;type=ALTERNATIVE;
scaffold51_83_with_IES	MILORD	internal_eliminated_sequence	3357	3393	.	.	.	ID=MILORD.83.3357.3393;Name=MILORD.83.3357.3393;bounded_by_ta=TRUE;common_boundary=Both;end=3393;ies_id=IESPGM.PTET51.1.83.3329;ies_left_dist=0;ies_min_dist=0;ies_right_dist=0;junction_seq=ttcccatcctccgagTActaaccgccaacatt;read_names=J00121:27:H3GGKBBXX:5:2116:11779:28657,J00121:27:H3GGKBBXX:5:1110:25966:17087,J00121:27:H3GGKBBXX:5:2111:22556:13711,J00121:27:H3GGKBBXX:5:2225:4076:42495,J00121:27:H3GGKBBXX:5:1123:22749:5991,J00121:27:H3GGKBBXX:5:1119:18690:7398,J00121:27:H3GGKBBXX:5:2125:19989:36024,J00121:27:H3GGKBBXX:5:2222:14123:16753,J00121:27:H3GGKBBXX:5:1206:29823:10335,J00121:27:H3GGKBBXX:5:1205:12124:29993,J00121:27:H3GGKBBXX:5:2101:20101:10088,J00121:27:H3GGKBBXX:5:1223:11911:29483,J00121:27:H3GGKBBXX:5:2119:18639:9807;sequence=TATACTAAAATTACTTAATGAATTCAGATTTTTATTA;start=3357;subtype=IES;support_ref=18;support_variant=13;type=IES;
scaffold51_83_with_IES	MILORD	internal_eliminated_sequence	5454	5478	.	.	.	ID=MILORD.83.5454.5478;Name=MILORD.83.5454.5478;bounded_by_ta=TRUE;common_boundary=None;end=5478;ies_id=IESPGM.PTET51.1.83.3329;ies_left_dist=-2097;ies_min_dist=2085;ies_right_dist=-2085;junction_seq=tgctagggtgatcatTAaagcaataagactga;read_names=J00121:27:H3GGKBBXX:5:2119:12023:7451;sequence=TATTATAAGACTTTGTAAAGAATTA;start=5454;subtype=MAC;support_ref=97;support_variant=1;type=CRYPTIC;
scaffold51_83_with_IES	MILORD	internal_eliminated_sequence	9675	9704	.	.	.	ID=MILORD.83.9675.9704;Name=MILORD.83.9675.9704;bounded_by_ta=TRUE;common_boundary=LEFT;end=9704;ies_id=IESPGM.PTET51.1.83.9610;ies_left_dist=0;ies_min_dist=0;ies_right_dist=54;junction_seq=cactggaatgaacggTAgggagtttactaaaa;read_names=J00121:27:H3GGKBBXX:5:1212:2361:13992;sequence=TACAATCATTTACTAGTTTTTTTGTAATTT;start=9675;subtype=PARTIAL_INTERNAL;support_ref=2;support_variant=1;type=ALTERNATIVE;
scaffold51_83_with_IES	MILORD	internal_eliminated_sequence	9675	9748	.	.	.	ID=MILORD.83.9675.9748;Name=MILORD.83.9675.9748;bounded_by_ta=TRUE;common_boundary=LEFT;end=9748;ies_id=IESPGM.PTET51.1.83.9610;ies_left_dist=0;ies_min_dist=0;ies_right_dist=10;junction_seq=cactggaatgaacggTAattctctataataca;read_names=J00121:27:H3GGKBBXX:5:2112:27813:33264;sequence=TACAATCATTTACTAGTTTTTTTGTAATTTTAGGGAGTTTACTAAAATTATTAAGGTAAATTGTAAAATTAACC;start=9675;subtype=PARTIAL_INTERNAL;support_ref=2;support_variant=1;type=ALTERNATIVE;
scaffold51_83_with_IES	MILORD	internal_eliminated_sequence	9675	9758	.	.	.	ID=MILORD.83.9675.9758;Name=MILORD.83.9675.9758;bounded_by_ta=TRUE;common_boundary=Both;end=9758;ies_id=IESPGM.PTET51.1.83.9610;ies_left_dist=0;ies_min_dist=0;ies_right_dist=0;junction_seq=cactggaatgaacggTAatacatatatccatt;read_names=J00121:27:H3GGKBBXX:5:2209:5558:38416,J00121:27:H3GGKBBXX:5:1126:13717:17421,J00121:27:H3GGKBBXX:5:2203:22922:48702,J00121:27:H3GGKBBXX:5:2225:17371:39893,J00121:27:H3GGKBBXX:5:1218:6695:28709,J00121:27:H3GGKBBXX:5:2120:13291:18476,J00121:27:H3GGKBBXX:5:2218:28158:32560,J00121:27:H3GGKBBXX:5:2220:17371:13060,J00121:27:H3GGKBBXX:5:2217:29883:14133,J00121:27:H3GGKBBXX:5:1113:8998:9209,J00121:27:H3GGKBBXX:5:2118:4655:37167,J00121:27:H3GGKBBXX:5:1223:25144:9895,J00121:27:H3GGKBBXX:5:1212:7984:3371,J00121:27:H3GGKBBXX:5:1104:26423:25580,J00121:27:H3GGKBBXX:5:1124:16579:11759,J00121:27:H3GGKBBXX:5:2222:3386:2897,J00121:27:H3GGKBBXX:5:2124:10754:8523,J00121:27:H3GGKBBXX:5:1117:25946:30274,J00121:27:H3GGKBBXX:5:1212:26017:6308,J00121:27:H3GGKBBXX:5:2207:5081:47401,J00121:27:H3GGKBBXX:5:2121:26382:3494,J00121:27:H3GGKBBXX:5:2111:23460:20410,J00121:27:H3GGKBBXX:5:1208:21166:19320,J00121:27:H3GGKBBXX:5:2106:18568:18827,J00121:27:H3GGKBBXX:5:2228:27559:5886,J00121:27:H3GGKBBXX:5:2119:27032:42601,J00121:27:H3GGKBBXX:5:2115:24637:3459,J00121:27:H3GGKBBXX:5:2213:22861:12480,J00121:27:H3GGKBBXX:5:1228:28706:28622,J00121:27:H3GGKBBXX:5:1213:23703:44042,J00121:27:H3GGKBBXX:5:2225:20060:39312,J00121:27:H3GGKBBXX:5:2222:22211:48386,J00121:27:H3GGKBBXX:5:1219:28909:41669,J00121:27:H3GGKBBXX:5:2219:16620:43515,J00121:27:H3GGKBBXX:5:1207:18335:31962,J00121:27:H3GGKBBXX:5:1125:14580:38152,J00121:27:H3GGKBBXX:5:2110:4076:38592,J00121:27:H3GGKBBXX:5:2207:29072:24929,J00121:27:H3GGKBBXX:5:1206:24535:47067,J00121:27:H3GGKBBXX:5:2110:23805:44711,J00121:27:H3GGKBBXX:5:1112:5183:23804,J00121:27:H3GGKBBXX:5:2216:4493:4251,J00121:27:H3GGKBBXX:5:2208:14397:17403,J00121:27:H3GGKBBXX:5:1221:13626:25949,J00121:27:H3GGKBBXX:5:1103:10419:24437,J00121:27:H3GGKBBXX:5:2214:14823:43251,J00121:27:H3GGKBBXX:5:2202:31050:32894,J00121:27:H3GGKBBXX:5:1222:27925:40772,J00121:27:H3GGKBBXX:5:2126:6340:32314,J00121:27:H3GGKBBXX:5:2211:17624:37765,J00121:27:H3GGKBBXX:5:1109:10927:20217,J00121:27:H3GGKBBXX:5:2112:30310:33088,J00121:27:H3GGKBBXX:5:1204:27123:21940,J00121:27:H3GGKBBXX:5:2207:27001:6677,J00121:27:H3GGKBBXX:5:1117:20212:46997;sequence=TACAATCATTTACTAGTTTTTTTGTAATTTTAGGGAGTTTACTAAAATTATTAAGGTAAATTGTAAAATTAACCTAATTCTCTA;start=9675;subtype=IES;support_ref=4;support_variant=55;type=IES;
scaffold51_83_with_IES	MILORD	internal_eliminated_sequence	9675	9767	.	.	.	ID=MILORD.83.9675.9767;Name=MILORD.83.9675.9767;bounded_by_ta=TRUE;common_boundary=LEFT;end=9767;ies_id=IESPGM.PTET51.1.83.9610;ies_left_dist=0;ies_min_dist=0;ies_right_dist=-9;junction_seq=cactggaatgaacggTAtccattaaattagat;read_names=J00121:27:H3GGKBBXX:5:1204:29741:27356,J00121:27:H3GGKBBXX:5:2202:5304:17157;sequence=TACAATCATTTACTAGTTTTTTTGTAATTTTAGGGAGTTTACTAAAATTATTAAGGTAAATTGTAAAATTAACCTAATTCTCTATAATACATA;start=9675;subtype=PARTIAL_EXTERNAL;support_ref=2;support_variant=2;type=ALTERNATIVE;
scaffold51_83_with_IES	MILORD	internal_eliminated_sequence	13394	13497	.	.	.	ID=MILORD.83.13394.13497;Name=MILORD.83.13394.13497;bounded_by_ta=TRUE;common_boundary=Both;end=13497;ies_id=IESPGM.PTET51.1.83.13245;ies_left_dist=0;ies_min_dist=0;ies_right_dist=0;junction_seq=caacccaaagtctgcTAtcacaacagattgca;read_names=J00121:27:H3GGKBBXX:5:1126:6624:36640,J00121:27:H3GGKBBXX:5:2210:22627:39787,J00121:27:H3GGKBBXX:5:2102:28483:2985,J00121:27:H3GGKBBXX:5:1123:17908:37238,J00121:27:H3GGKBBXX:5:1207:21207:48474,J00121:27:H3GGKBBXX:5:2115:6492:10915,J00121:27:H3GGKBBXX:5:2207:15463:13482,J00121:27:H3GGKBBXX:5:1122:21359:17333,J00121:27:H3GGKBBXX:5:1103:10571:25193,J00121:27:H3GGKBBXX:5:2210:3813:13025,J00121:27:H3GGKBBXX:5:2201:25236:2668,J00121:27:H3GGKBBXX:5:1107:10399:16172,J00121:27:H3GGKBBXX:5:2107:30726:39119,J00121:27:H3GGKBBXX:5:2214:7293:48175,J00121:27:H3GGKBBXX:5:2223:24819:42390,J00121:27:H3GGKBBXX:5:1203:26240:21043,J00121:27:H3GGKBBXX:5:2109:28980:9156,J00121:27:H3GGKBBXX:5:2205:14275:35057,J00121:27:H3GGKBBXX:5:1221:21247:12462,J00121:27:H3GGKBBXX:5:1214:19015:45977,J00121:27:H3GGKBBXX:5:1124:25134:30239,J00121:27:H3GGKBBXX:5:1115:23571:22186,J00121:27:H3GGKBBXX:5:1216:4300:14185,J00121:27:H3GGKBBXX:5:2223:8258:30644,J00121:27:H3GGKBBXX:5:1223:19350:6396,J00121:27:H3GGKBBXX:5:2212:1742:23048,J00121:27:H3GGKBBXX:5:2101:12682:43831,J00121:27:H3GGKBBXX:5:1122:4249:12761,J00121:27:H3GGKBBXX:5:2107:25662:35339,J00121:27:H3GGKBBXX:5:2115:28848:13078,J00121:27:H3GGKBBXX:5:1116:19979:30380,J00121:27:H3GGKBBXX:5:2212:7354:36394,J00121:27:H3GGKBBXX:5:1207:7070:38117,J00121:27:H3GGKBBXX:5:1128:31822:21571,J00121:27:H3GGKBBXX:5:2207:21450:23821;sequence=TACAGTCAATTTTCAATAAAGCTGATAATTTAAAATTCCTTACATAAATCAGATTTTGAAATTACTTCACAATCCTTTTGATAAAACAATATATACATCTACAG;start=13394;subtype=IES;support_ref=2;support_variant=35;type=IES;
scaffold51_83_with_IES	MILORD	internal_eliminated_sequence	13410	13497	.	.	.	ID=MILORD.83.13410.13497;Name=MILORD.83.13410.13497;bounded_by_ta=TRUE;common_boundary=RIGHT;end=13497;ies_id=IESPGM.PTET51.1.83.13245;ies_left_dist=-16;ies_min_dist=0;ies_right_dist=0;junction_seq=acagtcaattttcaaTAtcacaacagattgca;read_names=J00121:27:H3GGKBBXX:5:1217:25266:42987;sequence=TAAAGCTGATAATTTAAAATTCCTTACATAAATCAGATTTTGAAATTACTTCACAATCCTTTTGATAAAACAATATATACATCTACAG;start=13410;subtype=PARTIAL_INTERNAL;support_ref=1;support_variant=1;type=ALTERNATIVE;
scaffold51_83_with_IES	MILORD	internal_eliminated_sequence	14355	14447	.	.	.	ID=MILORD.83.14355.14447;Name=MILORD.83.14355.14447;bounded_by_ta=TRUE;common_boundary=None;end=14447;ies_id=IESPGM.PTET51.1.83.14145;ies_left_dist=43;ies_min_dist=24;ies_right_dist=-24;junction_seq=actcatgcctttgggTAatataagtgagttgt;read_names=J00121:27:H3GGKBBXX:5:2210:11738:10159;sequence=TATGCTAATCCAAACTTTTTGATTCATTTTTAAATTATTAAAATATAGAGTATTCATTTATTCTAAATGTACTTGAGATTTACAATAATATAA;start=14355;subtype=EXTERNAL;support_ref=30;support_variant=1;type=ALTERNATIVE;
scaffold51_83_with_IES	MILORD	internal_eliminated_sequence	14355	14423	.	.	.	ID=MILORD.83.14355.14423;Name=MILORD.83.14355.14423;bounded_by_ta=TRUE;common_boundary=RIGHT;end=14423;ies_id=IESPGM.PTET51.1.83.14145;ies_left_dist=43;ies_min_dist=0;ies_right_dist=0;junction_seq=actcatgcctttgggTActtgagatttacaat;read_names=J00121:27:H3GGKBBXX:5:2114:29102:16647;sequence=TATGCTAATCCAAACTTTTTGATTCATTTTTAAATTATTAAAATATAGAGTATTCATTTATTCTAAATG;start=14355;subtype=PARTIAL_EXTERNAL;support_ref=30;support_variant=1;type=ALTERNATIVE;
scaffold51_83_with_IES	MILORD	internal_eliminated_sequence	14398	14423	.	.	.	ID=MILORD.83.14398.14423;Name=MILORD.83.14398.14423;bounded_by_ta=TRUE;common_boundary=Both;end=14423;ies_id=IESPGM.PTET51.1.83.14145;ies_left_dist=0;ies_min_dist=0;ies_right_dist=0;junction_seq=tttaaattattaaaaTActtgagatttacaat;read_names=J00121:27:H3GGKBBXX:5:1220:10297:23276,J00121:27:H3GGKBBXX:5:1201:2443:27637,J00121:27:H3GGKBBXX:5:2112:13717:33774,J00121:27:H3GGKBBXX:5:1217:16498:5956,J00121:27:H3GGKBBXX:5:2104:19116:7609,J00121:27:H3GGKBBXX:5:1111:25570:47841,J00121:27:H3GGKBBXX:5:2210:18061:17808,J00121:27:H3GGKBBXX:5:2119:10105:30784,J00121:27:H3GGKBBXX:5:1219:13880:38310,J00121:27:H3GGKBBXX:5:2202:23429:23171,J00121:27:H3GGKBBXX:5:1221:20263:7240,J00121:27:H3GGKBBXX:5:2111:9120:28973,J00121:27:H3GGKBBXX:5:2210:27001:36464,J00121:27:H3GGKBBXX:5:1103:11373:46557,J00121:27:H3GGKBBXX:5:2205:30634:23979,J00121:27:H3GGKBBXX:5:2225:12307:43146,J00121:27:H3GGKBBXX:5:1102:17391:6343,J00121:27:H3GGKBBXX:5:2126:4848:36024,J00121:27:H3GGKBBXX:5:1208:4959:9948,J00121:27:H3GGKBBXX:5:2209:1438:29976,J00121:27:H3GGKBBXX:5:2207:12621:45203,J00121:27:H3GGKBBXX:5:1207:8745:9930,J00121:27:H3GGKBBXX:5:1216:16498:12849,J00121:27:H3GGKBBXX:5:1108:22049:32173,J00121:27:H3GGKBBXX:5:1226:25337:8893,J00121:27:H3GGKBBXX:5:1207:23439:18300,J00121:27:H3GGKBBXX:5:1112:19004:12374,J00121:27:H3GGKBBXX:5:2212:13352:44289,J00121:27:H3GGKBBXX:5:2104:6644:33932,J00121:27:H3GGKBBXX:5:2217:11525:43234,J00121:27:H3GGKBBXX:5:1218:3285:2686,J00121:27:H3GGKBBXX:5:2101:28980:19109,J00121:27:H3GGKBBXX:5:2210:24850:14484,J00121:27:H3GGKBBXX:5:1202:21207:45449,J00121:27:H3GGKBBXX:5:2225:27346:11354,J00121:27:H3GGKBBXX:5:1105:7436:16559,J00121:27:H3GGKBBXX:5:2118:11272:1789,J00121:27:H3GGKBBXX:5:2210:15798:39172,J00121:27:H3GGKBBXX:5:1212:10165:20199;sequence=TATAGAGTATTCATTTATTCTAAATG;start=14398;subtype=IES;support_ref=12;support_variant=39;type=IES;
scaffold51_83_with_IES	MILORD	internal_eliminated_sequence	15073	15099	.	.	.	ID=MILORD.83.15073.15099;Name=MILORD.83.15073.15099;bounded_by_ta=TRUE;common_boundary=None;end=15099;ies_id=IESPGM.PTET51.1.83.14910;ies_left_dist=116;ies_min_dist=116;ies_right_dist=148;junction_seq=aattagcatttgtatTAatatcatctgatttt;read_names=J00121:27:H3GGKBBXX:5:2201:16407:12198;sequence=TATTCAAACTATCCAAGTTACTCAAAA;start=15073;subtype=MAC;support_ref=75;support_variant=1;type=CRYPTIC;
scaffold51_83_with_IES	MILORD	internal_eliminated_sequence	15189	15247	.	.	.	ID=MILORD.83.15189.15247;Name=MILORD.83.15189.15247;bounded_by_ta=TRUE;common_boundary=Both;end=15247;ies_id=IESPGM.PTET51.1.83.14910;ies_left_dist=0;ies_min_dist=0;ies_right_dist=0;junction_seq=tctattgattttaaaTActttgcaaccaaaat;read_names=J00121:27:H3GGKBBXX:5:1111:27052:3776,J00121:27:H3GGKBBXX:5:1227:3133:47014,J00121:27:H3GGKBBXX:5:1205:20476:38908,J00121:27:H3GGKBBXX:5:1103:25479:21096,J00121:27:H3GGKBBXX:5:2115:6644:11143,J00121:27:H3GGKBBXX:5:1219:29102:48087,J00121:27:H3GGKBBXX:5:1209:26403:47243,J00121:27:H3GGKBBXX:5:1226:14083:7328,J00121:27:H3GGKBBXX:5:2222:26595:31646,J00121:27:H3GGKBBXX:5:1214:5548:40227,J00121:27:H3GGKBBXX:5:1128:28067:21676;sequence=TACAGCTGGTTAATTTTAAGTATATCGAATTATTCAAGACATCTTCATTTATTATGCCT;start=15189;subtype=IES;support_ref=60;support_variant=11;type=IES;
scaffold51_83_with_IES	MILORD	internal_eliminated_sequence	15209	15247	.	.	.	ID=MILORD.83.15209.15247;Name=MILORD.83.15209.15247;bounded_by_ta=TRUE;common_boundary=RIGHT;end=15247;ies_id=IESPGM.PTET51.1.83.14910;ies_left_dist=-20;ies_min_dist=0;ies_right_dist=0;junction_seq=ctggttaattttaagTActttgcaaccaaaat;read_names=J00121:27:H3GGKBBXX:5:2117:28209:2932;sequence=TATATCGAATTATTCAAGACATCTTCATTTATTATGCCT;start=15209;subtype=PARTIAL_INTERNAL;support_ref=31;support_variant=1;type=ALTERNATIVE;
scaffold51_83_with_IES	MILORD	internal_eliminated_sequence	16024	16067	.	.	.	ID=MILORD.83.16024.16067;Name=MILORD.83.16024.16067;bounded_by_ta=TRUE;common_boundary=Both;end=16067;ies_id=IESPGM.PTET51.1.83.15686;ies_left_dist=0;ies_min_dist=0;ies_right_dist=0;junction_seq=aatttggctaataatTAtttgcaaggaatatg;read_names=J00121:27:H3GGKBBXX:5:2102:20577:33316,J00121:27:H3GGKBBXX:5:1222:15138:28639,J00121:27:H3GGKBBXX:5:1114:16437:38345,J00121:27:H3GGKBBXX:5:1220:13514:33563,J00121:27:H3GGKBBXX:5:1212:5223:9491,J00121:27:H3GGKBBXX:5:1126:21095:45150,J00121:27:H3GGKBBXX:5:1211:22150:2633,J00121:27:H3GGKBBXX:5:1205:10876:35145,J00121:27:H3GGKBBXX:5:2103:27113:28674,J00121:27:H3GGKBBXX:5:1214:29061:31277,J00121:27:H3GGKBBXX:5:1116:21937:15100,J00121:27:H3GGKBBXX:5:1225:15808:38662,J00121:27:H3GGKBBXX:5:1202:2950:1789,J00121:27:H3GGKBBXX:5:1211:17888:18564,J00121:27:H3GGKBBXX:5:2206:17919:4163,J00121:27:H3GGKBBXX:5:2111:30249:9526,J00121:27:H3GGKBBXX:5:2223:15341:3178,J00121:27:H3GGKBBXX:5:2105:27397:19214,J00121:27:H3GGKBBXX:5:1218:13250:13904,J00121:27:H3GGKBBXX:5:1219:14793:14221,J00121:27:H3GGKBBXX:5:2124:13595:31171,J00121:27:H3GGKBBXX:5:2209:2920:40702,J00121:27:H3GGKBBXX:5:2114:21795:20410,J00121:27:H3GGKBBXX:5:1122:6471:9930,J00121:27:H3GGKBBXX:5:2222:2138:13429,J00121:27:H3GGKBBXX:5:1227:18609:19214,J00121:27:H3GGKBBXX:5:1102:26179:19496,J00121:27:H3GGKBBXX:5:2212:10855:30327,J00121:27:H3GGKBBXX:5:1218:7182:18194,J00121:27:H3GGKBBXX:5:1108:5639:37783,J00121:27:H3GGKBBXX:5:2218:12662:38240,J00121:27:H3GGKBBXX:5:1213:3112:32173,J00121:27:H3GGKBBXX:5:2103:20344:3336,J00121:27:H3GGKBBXX:5:2210:21491:29448,J00121:27:H3GGKBBXX:5:1227:18903:18951,J00121:27:H3GGKBBXX:5:1119:16812:27215,J00121:27:H3GGKBBXX:5:1227:5842:17210,J00121:27:H3GGKBBXX:5:2214:2189:10071,J00121:27:H3GGKBBXX:5:1206:18883:21412,J00121:27:H3GGKBBXX:5:1115:17503:38539,J00121:27:H3GGKBBXX:5:1117:22130:19935,J00121:27:H3GGKBBXX:5:2219:12885:43867,J00121:27:H3GGKBBXX:5:1102:21176:41071,J00121:27:H3GGKBBXX:5:2213:10267:32402;sequence=TATAGTTGAGCAATTTGAATTAACAAATGTATAAAAATCAAAAA;start=16024;subtype=IES;support_ref=0;support_variant=44;type=IES;
scaffold51_83_with_IES	MILORD	internal_eliminated_sequence	16024	16080	.	.	.	ID=MILORD.83.16024.16080;Name=MILORD.83.16024.16080;bounded_by_ta=TRUE;common_boundary=LEFT;end=16080;ies_id=IESPGM.PTET51.1.83.15686;ies_left_dist=0;ies_min_dist=0;ies_right_dist=-13;junction_seq=aatttggctaataatTAtgttcaaatgtaatt;read_names=J00121:27:H3GGKBBXX:5:2221:23520:42636,J00121:27:H3GGKBBXX:5:1110:8034:15487;sequence=TATAGTTGAGCAATTTGAATTAACAAATGTATAAAAATCAAAAATATTTGCAAGGAA;start=16024;subtype=PARTIAL_EXTERNAL;support_ref=0;support_variant=2;type=ALTERNATIVE;
scaffold51_83_with_IES	MILORD	internal_eliminated_sequence	17160	17185	.	.	.	ID=MILORD.83.17160.17185;Name=MILORD.83.17160.17185;bounded_by_ta=TRUE;common_boundary=Both;end=17185;ies_id=IESPGM.PTET51.1.83.16778;ies_left_dist=0;ies_min_dist=0;ies_right_dist=0;junction_seq=tgttgattcatcaatTAttcaaaatcagttta;read_names=J00121:27:H3GGKBBXX:5:2127:6248:7398,J00121:27:H3GGKBBXX:5:2211:15757:13394,J00121:27:H3GGKBBXX:5:2116:20851:5903,J00121:27:H3GGKBBXX:5:1219:2382:8084,J00121:27:H3GGKBBXX:5:1222:29711:36200,J00121:27:H3GGKBBXX:5:1224:15788:33809,J00121:27:H3GGKBBXX:5:1207:17827:26617,J00121:27:H3GGKBBXX:5:2103:20517:30820,J00121:27:H3GGKBBXX:5:2218:12337:27584,J00121:27:H3GGKBBXX:5:1124:14286:26318,J00121:27:H3GGKBBXX:5:1220:16021:18845,J00121:27:H3GGKBBXX:5:1224:30624:26248,J00121:27:H3GGKBBXX:5:2204:4148:21729,J00121:27:H3GGKBBXX:5:2216:24982:13658,J00121:27:H3GGKBBXX:5:2225:29924:22995,J00121:27:H3GGKBBXX:5:1212:8795:44904,J00121:27:H3GGKBBXX:5:1113:3975:26529,J00121:27:H3GGKBBXX:5:1202:14458:9877,J00121:27:H3GGKBBXX:5:1107:31365:23311;sequence=TATAGTAGAGTTAATTGTACAAATTA;start=17160;subtype=IES;support_ref=183;support_variant=19;type=IES;
scaffold51_83_with_IES	MILORD	internal_eliminated_sequence	17719	17746	.	.	.	ID=MILORD.83.17719.17746;Name=MILORD.83.17719.17746;bounded_by_ta=TRUE;common_boundary=Both;end=17746;ies_id=IESPGM.PTET51.1.83.17311;ies_left_dist=0;ies_min_dist=0;ies_right_dist=0;junction_seq=ttcctattctccaaaTAttccacatgtagtgg;read_names=J00121:27:H3GGKBBXX:5:2121:21460:14379,J00121:27:H3GGKBBXX:5:1109:12560:22415,J00121:27:H3GGKBBXX:5:1126:26646:47243,J00121:27:H3GGKBBXX:5:2120:3904:34495,J00121:27:H3GGKBBXX:5:2116:23094:30151,J00121:27:H3GGKBBXX:5:1223:19116:24982,J00121:27:H3GGKBBXX:5:2122:26189:13781,J00121:27:H3GGKBBXX:5:1211:11201:48474,J00121:27:H3GGKBBXX:5:1220:4594:26265,J00121:27:H3GGKBBXX:5:1125:23287:25386,J00121:27:H3GGKBBXX:5:2205:22130:44904,J00121:27:H3GGKBBXX:5:2123:13443:8893,J00121:27:H3GGKBBXX:5:2205:5792:25140,J00121:27:H3GGKBBXX:5:2208:18609:13447,J00121:27:H3GGKBBXX:5:1210:19076:29202,J00121:27:H3GGKBBXX:5:2214:20933:19865;sequence=TATACTTAAAATAGTAATCTCTAATCTA;start=17719;subtype=IES;support_ref=174;support_variant=16;type=IES;
scaffold51_83_with_IES	MILORD	internal_eliminated_sequence	22678	22734	.	.	.	ID=MILORD.83.22678.22734;Name=MILORD.83.22678.22734;bounded_by_ta=TRUE;common_boundary=Both;end=22734;ies_id=IESPGM.PTET51.1.83.22242;ies_left_dist=0;ies_min_dist=0;ies_right_dist=0;junction_seq=taactcctttaaattTAttcaattatttatac;read_names=J00121:27:H3GGKBBXX:5:1216:22993:6800,J00121:27:H3GGKBBXX:5:2124:28067:26846,J00121:27:H3GGKBBXX:5:2124:25195:23030,J00121:27:H3GGKBBXX:5:2201:19644:12427,J00121:27:H3GGKBBXX:5:2209:26900:38996,J00121:27:H3GGKBBXX:5:1112:15625:22485,J00121:27:H3GGKBBXX:5:1121:16559:16260,J00121:27:H3GGKBBXX:5:1215:9871:8365;sequence=TACAGTTGATCTTGGATCCGTTCTTAAATTTACTCATTAACACAACAATTTCAACTA;start=22678;subtype=IES;support_ref=12;support_variant=8;type=IES;
scaffold51_83_with_IES	MILORD	internal_eliminated_sequence	22784	22867	.	.	.	ID=MILORD.83.22784.22867;Name=MILORD.83.22784.22867;bounded_by_ta=TRUE;common_boundary=Both;end=22867;ies_id=IESPGM.PTET51.1.83.22291;ies_left_dist=0;ies_min_dist=0;ies_right_dist=0;junction_seq=tataatttttctaatTActtgtaagcactctg;read_names=J00121:27:H3GGKBBXX:5:2219:9414:10563,J00121:27:H3GGKBBXX:5:2116:32400:6572,J00121:27:H3GGKBBXX:5:1210:29132:42759,J00121:27:H3GGKBBXX:5:1124:28422:12867,J00121:27:H3GGKBBXX:5:1224:5010:38134,J00121:27:H3GGKBBXX:5:2104:12185:3864,J00121:27:H3GGKBBXX:5:1109:16488:30661,J00121:27:H3GGKBBXX:5:2220:8379:16120,J00121:27:H3GGKBBXX:5:1213:7385:32261;sequence=TACAGTAGAAATACCCAGTTTTCTGTCTAAAAATTAATAATTCTATATACATACTCCTTTTTCTAATCTTCTCGTGATTGATTG;start=22784;subtype=IES;support_ref=12;support_variant=9;type=IES;
scaffold51_83_with_IES	MILORD	internal_eliminated_sequence	26909	26957	.	.	.	ID=MILORD.83.26909.26957;Name=MILORD.83.26909.26957;bounded_by_ta=TRUE;common_boundary=Both;end=26957;ies_id=IESPGM.PTET51.1.83.26332;ies_left_dist=0;ies_min_dist=0;ies_right_dist=0;junction_seq=agacattttaattttTAaaagatccaaaaatc;read_names=J00121:27:H3GGKBBXX:5:1216:25814:39436,J00121:27:H3GGKBBXX:5:1105:28767:17931,J00121:27:H3GGKBBXX:5:1216:30492:31962,J00121:27:H3GGKBBXX:5:2218:3498:44412,J00121:27:H3GGKBBXX:5:2114:27742:41159,J00121:27:H3GGKBBXX:5:1107:14336:14977,J00121:27:H3GGKBBXX:5:2115:28940:18863,J00121:27:H3GGKBBXX:5:1107:14275:15012,J00121:27:H3GGKBBXX:5:1219:24505:42970,J00121:27:H3GGKBBXX:5:2208:1418:48122,J00121:27:H3GGKBBXX:5:1225:7841:30626,J00121:27:H3GGKBBXX:5:2118:27458:44640,J00121:27:H3GGKBBXX:5:2102:15940:44412,J00121:27:H3GGKBBXX:5:1112:13606:25984,J00121:27:H3GGKBBXX:5:2119:20851:20463,J00121:27:H3GGKBBXX:5:1226:17817:46399,J00121:27:H3GGKBBXX:5:1114:12926:44218,J00121:27:H3GGKBBXX:5:1106:10866:35655,J00121:27:H3GGKBBXX:5:1223:12114:22731,J00121:27:H3GGKBBXX:5:1226:19735:17474,J00121:27:H3GGKBBXX:5:1217:14377:10299,J00121:27:H3GGKBBXX:5:2121:23480:32648,J00121:27:H3GGKBBXX:5:2118:25093:36816;sequence=TATGGTTGATTTCTCTCAGTTCTCCAATGGTTTTTGTGGAGAACGACCA;start=26909;subtype=IES;support_ref=68;support_variant=23;type=IES;
scaffold51_83_with_IES	MILORD	internal_eliminated_sequence	28287	28332	.	.	.	ID=MILORD.83.28287.28332;Name=MILORD.83.28287.28332;bounded_by_ta=TRUE;common_boundary=None;end=28332;ies_id=IESPGM.PTET51.1.83.26332;ies_left_dist=-1378;ies_min_dist=1375;ies_right_dist=-1375;junction_seq=taatatttattgcaaTAataggattaatttaa;read_names=J00121:27:H3GGKBBXX:5:2215:10774:12075,J00121:27:H3GGKBBXX:5:2221:19918:47717;sequence=TATGGATGAAGAGGGAATTACAAATTTAATTCCTAATAGTGAAATA;start=28287;subtype=MAC;support_ref=172;support_variant=2;type=CRYPTIC;
scaffold51_83_with_IES	MILORD	internal_eliminated_sequence	31931	31962	.	.	.	ID=MILORD.83.31931.31962;Name=MILORD.83.31931.31962;bounded_by_ta=TRUE;common_boundary=RIGHT;end=31962;ies_id=IESPGM.PTET51.1.83.31309;ies_left_dist=4;ies_min_dist=0;ies_right_dist=0;junction_seq=agatttcggagaggcTAcaagaagggagatca;read_names=J00121:27:H3GGKBBXX:5:2226:7080:10106,J00121:27:H3GGKBBXX:5:2227:16051:44148,J00121:27:H3GGKBBXX:5:2109:8998:34776,J00121:27:H3GGKBBXX:5:2215:30675:39981,J00121:27:H3GGKBBXX:5:1123:2006:24384,J00121:27:H3GGKBBXX:5:1212:6979:20973;sequence=TATGTATTGTCAGATAGTGTTATGTTCGATTA;start=31931;subtype=PARTIAL_EXTERNAL;support_ref=3;support_variant=6;type=ALTERNATIVE;
scaffold51_83_with_IES	MILORD	internal_eliminated_sequence	31935	31962	.	.	.	ID=MILORD.83.31935.31962;Name=MILORD.83.31935.31962;bounded_by_ta=TRUE;common_boundary=Both;end=31962;ies_id=IESPGM.PTET51.1.83.31309;ies_left_dist=0;ies_min_dist=0;ies_right_dist=0;junction_seq=ttcggagaggctatgTAcaagaagggagatca;read_names=J00121:27:H3GGKBBXX:5:2202:9211:38029,J00121:27:H3GGKBBXX:5:1116:14732:14643,J00121:27:H3GGKBBXX:5:1204:17442:25281,J00121:27:H3GGKBBXX:5:2208:11769:26986,J00121:27:H3GGKBBXX:5:2128:3194:27461,J00121:27:H3GGKBBXX:5:1224:15534:44728,J00121:27:H3GGKBBXX:5:2228:5436:7222,J00121:27:H3GGKBBXX:5:2119:12357:27092,J00121:27:H3GGKBBXX:5:2119:3630:42882,J00121:27:H3GGKBBXX:5:1119:25378:35725,J00121:27:H3GGKBBXX:5:2105:29488:18230,J00121:27:H3GGKBBXX:5:1228:30543:6449,J00121:27:H3GGKBBXX:5:2204:17543:37449,J00121:27:H3GGKBBXX:5:2208:24850:38293,J00121:27:H3GGKBBXX:5:2106:4716:13851,J00121:27:H3GGKBBXX:5:2220:1905:33387,J00121:27:H3GGKBBXX:5:1113:15859:32842,J00121:27:H3GGKBBXX:5:2201:23591:21658,J00121:27:H3GGKBBXX:5:2228:7202:48298,J00121:27:H3GGKBBXX:5:2103:4249:4637,J00121:27:H3GGKBBXX:5:1123:23358:3037,J00121:27:H3GGKBBXX:5:1124:27032:30327,J00121:27:H3GGKBBXX:5:2102:17868:34635,J00121:27:H3GGKBBXX:5:1114:8298:5042,J00121:27:H3GGKBBXX:5:1202:15300:36974,J00121:27:H3GGKBBXX:5:1122:15168:38433,J00121:27:H3GGKBBXX:5:1228:26900:19162,J00121:27:H3GGKBBXX:5:1213:27123:33475,J00121:27:H3GGKBBXX:5:1117:19248:47753,J00121:27:H3GGKBBXX:5:1210:21471:1560,J00121:27:H3GGKBBXX:5:2126:27519:1877,J00121:27:H3GGKBBXX:5:1109:21481:2668,J00121:27:H3GGKBBXX:5:2102:30990:9297,J00121:27:H3GGKBBXX:5:2223:19532:28059,J00121:27:H3GGKBBXX:5:1104:27722:49212,J00121:27:H3GGKBBXX:5:1202:16021:46627,J00121:27:H3GGKBBXX:5:1119:2706:35725,J00121:27:H3GGKBBXX:5:1111:19502:25193,J00121:27:H3GGKBBXX:5:2206:9100:3055;sequence=TATTGTCAGATAGTGTTATGTTCGATTA;start=31935;subtype=IES;support_ref=0;support_variant=39;type=IES;
scaffold51_83_with_IES	MILORD	internal_eliminated_sequence	32817	32864	.	.	.	ID=MILORD.83.32817.32864;Name=MILORD.83.32817.32864;bounded_by_ta=TRUE;common_boundary=Both;end=32864;ies_id=IESPGM.PTET51.1.83.32163;ies_left_dist=0;ies_min_dist=0;ies_right_dist=0;junction_seq=ctattgctttcctgaTActaatttcatctaga;read_names=J00121:27:H3GGKBBXX:5:1121:32715:23470,J00121:27:H3GGKBBXX:5:2208:2128:6730,J00121:27:H3GGKBBXX:5:2113:17492:3459,J00121:27:H3GGKBBXX:5:1216:9759:23751,J00121:27:H3GGKBBXX:5:2220:24738:7961,J00121:27:H3GGKBBXX:5:1205:25225:35145,J00121:27:H3GGKBBXX:5:2126:12479:25966,J00121:27:H3GGKBBXX:5:1216:29102:33316,J00121:27:H3GGKBBXX:5:2112:30766:39049,J00121:27:H3GGKBBXX:5:2221:15635:44412,J00121:27:H3GGKBBXX:5:1114:21237:1437,J00121:27:H3GGKBBXX:5:2212:29264:23681,J00121:27:H3GGKBBXX:5:1216:11454:24401,J00121:27:H3GGKBBXX:5:1115:13504:2211,J00121:27:H3GGKBBXX:5:2227:24586:19091,J00121:27:H3GGKBBXX:5:1109:13900:28850,J00121:27:H3GGKBBXX:5:2102:11962:8787,J00121:27:H3GGKBBXX:5:2109:11880:11038,J00121:27:H3GGKBBXX:5:1112:28189:5394,J00121:27:H3GGKBBXX:5:1125:12236:30503,J00121:27:H3GGKBBXX:5:2211:16508:26547,J00121:27:H3GGKBBXX:5:1114:7578:32173,J00121:27:H3GGKBBXX:5:2224:11261:14467,J00121:27:H3GGKBBXX:5:1220:16985:31980,J00121:27:H3GGKBBXX:5:2224:12165:11038,J00121:27:H3GGKBBXX:5:2108:30442:43691,J00121:27:H3GGKBBXX:5:1125:13768:7345,J00121:27:H3GGKBBXX:5:1207:10835:44535,J00121:27:H3GGKBBXX:5:2226:25357:3125,J00121:27:H3GGKBBXX:5:1223:16092:29061,J00121:27:H3GGKBBXX:5:1116:3833:30468,J00121:27:H3GGKBBXX:5:1111:17198:48456,J00121:27:H3GGKBBXX:5:2227:24901:3143,J00121:27:H3GGKBBXX:5:2221:29021:9965,J00121:27:H3GGKBBXX:5:2208:24018:41634,J00121:27:H3GGKBBXX:5:2216:20405:5235,J00121:27:H3GGKBBXX:5:1117:8014:47665,J00121:27:H3GGKBBXX:5:2201:15321:39858,J00121:27:H3GGKBBXX:5:2120:15960:22995,J00121:27:H3GGKBBXX:5:2119:13524:45256,J00121:27:H3GGKBBXX:5:1125:12327:48104,J00121:27:H3GGKBBXX:5:1224:2473:11231,J00121:27:H3GGKBBXX:5:2201:20608:16805,J00121:27:H3GGKBBXX:5:1124:10784:4462,J00121:27:H3GGKBBXX:5:2213:10896:35532,J00121:27:H3GGKBBXX:5:1224:12702:45977,J00121:27:H3GGKBBXX:5:1110:22810:8945,J00121:27:H3GGKBBXX:5:2222:25357:14519,J00121:27:H3GGKBBXX:5:1107:12550:31892,J00121:27:H3GGKBBXX:5:1114:27316:40420,J00121:27:H3GGKBBXX:5:2206:22445:42530,J00121:27:H3GGKBBXX:5:2216:17198:7275;sequence=TACACTTACAAACAAAGAAGTTCCTAAGAATCAAAATGAATTCAACTG;start=32817;subtype=IES;support_ref=4;support_variant=52;type=IES;
scaffold51_83_with_IES	MILORD	internal_eliminated_sequence	34667	34713	.	.	.	ID=MILORD.83.34667.34713;Name=MILORD.83.34667.34713;bounded_by_ta=TRUE;common_boundary=Both;end=34713;ies_id=IESPGM.PTET51.1.83.33965;ies_left_dist=0;ies_min_dist=0;ies_right_dist=0;junction_seq=actttattgcagaagTActtgatagtctaact;read_names=J00121:27:H3GGKBBXX:5:2114:17990:34284,J00121:27:H3GGKBBXX:5:1215:19268:28024,J00121:27:H3GGKBBXX:5:1210:4148:42056,J00121:27:H3GGKBBXX:5:1101:20760:46117,J00121:27:H3GGKBBXX:5:1205:23947:27443,J00121:27:H3GGKBBXX:5:1121:21085:24911,J00121:27:H3GGKBBXX:5:2101:17279:42056,J00121:27:H3GGKBBXX:5:1210:10510:48016,J00121:27:H3GGKBBXX:5:1126:28026:12814,J00121:27:H3GGKBBXX:5:2101:17279:42091,J00121:27:H3GGKBBXX:5:2116:14032:9209,J00121:27:H3GGKBBXX:5:1213:13433:43163,J00121:27:H3GGKBBXX:5:2217:12388:21588,J00121:27:H3GGKBBXX:5:1210:27387:39875,J00121:27:H3GGKBBXX:5:2108:25164:42495,J00121:27:H3GGKBBXX:5:1118:22465:11266,J00121:27:H3GGKBBXX:5:2223:20060:14027,J00121:27:H3GGKBBXX:5:2108:27011:30960,J00121:27:H3GGKBBXX:5:1107:7019:11442,J00121:27:H3GGKBBXX:5:1206:26250:20041,J00121:27:H3GGKBBXX:5:1111:17919:31664,J00121:27:H3GGKBBXX:5:1204:15371:33440;sequence=TACAGACAGAGAAGTAATAAGGAAATTAATAGTAATTAGACCTACTT;start=34667;subtype=IES;support_ref=20;support_variant=22;type=IES;
scaffold51_83_with_IES	MILORD	internal_eliminated_sequence	34667	34702	.	.	.	ID=MILORD.83.34667.34702;Name=MILORD.83.34667.34702;bounded_by_ta=TRUE;common_boundary=LEFT;end=34702;ies_id=IESPGM.PTET51.1.83.33965;ies_left_dist=0;ies_min_dist=0;ies_right_dist=11;junction_seq=actttattgcagaagTAgacctactttacttg;read_names=J00121:27:H3GGKBBXX:5:2209:3823:47858,J00121:27:H3GGKBBXX:5:2115:22455:6044;sequence=TACAGACAGAGAAGTAATAAGGAAATTAATAGTAAT;start=34667;subtype=PARTIAL_INTERNAL;support_ref=10;support_variant=2;type=ALTERNATIVE;
scaffold51_83_with_IES	MILORD	internal_eliminated_sequence	34681	34713	.	.	.	ID=MILORD.83.34681.34713;Name=MILORD.83.34681.34713;bounded_by_ta=TRUE;common_boundary=RIGHT;end=34713;ies_id=IESPGM.PTET51.1.83.33965;ies_left_dist=-14;ies_min_dist=0;ies_right_dist=0;junction_seq=gtacagacagagaagTActtgatagtctaact;read_names=J00121:27:H3GGKBBXX:5:2220:26677:17966;sequence=TAATAAGGAAATTAATAGTAATTAGACCTACTT;start=34681;subtype=PARTIAL_INTERNAL;support_ref=9;support_variant=1;type=ALTERNATIVE;
scaffold51_83_with_IES	MILORD	internal_eliminated_sequence	35088	35142	.	.	.	ID=MILORD.83.35088.35142;Name=MILORD.83.35088.35142;bounded_by_ta=TRUE;common_boundary=RIGHT;end=35142;ies_id=IESPGM.PTET51.1.83.34344;ies_left_dist=5;ies_min_dist=0;ies_right_dist=0;junction_seq=attgacatgtggtcaTAccagataatgaacgt;read_names=J00121:27:H3GGKBBXX:5:1208:13443:9561,J00121:27:H3GGKBBXX:5:2109:16092:25298;sequence=TAATGTATTGTGATTTTGCAATGGCATTAAAATACAATTAAATTGAATTAGACAA;start=35088;subtype=PARTIAL_EXTERNAL;support_ref=3;support_variant=2;type=ALTERNATIVE;
scaffold51_83_with_IES	MILORD	internal_eliminated_sequence	35093	35142	.	.	.	ID=MILORD.83.35093.35142;Name=MILORD.83.35093.35142;bounded_by_ta=TRUE;common_boundary=Both;end=35142;ies_id=IESPGM.PTET51.1.83.34344;ies_left_dist=0;ies_min_dist=0;ies_right_dist=0;junction_seq=catgtggtcataatgTAccagataatgaacgt;read_names=J00121:27:H3GGKBBXX:5:2113:9475:1244,J00121:27:H3GGKBBXX:5:1110:7720:35057,J00121:27:H3GGKBBXX:5:2223:12946:4760,J00121:27:H3GGKBBXX:5:2223:27062:4848,J00121:27:H3GGKBBXX:5:2205:10744:15996,J00121:27:H3GGKBBXX:5:1213:20182:29606,J00121:27:H3GGKBBXX:5:1204:5416:21852,J00121:27:H3GGKBBXX:5:2205:32613:44535,J00121:27:H3GGKBBXX:5:1113:28148:34899,J00121:27:H3GGKBBXX:5:1106:26413:28164,J00121:27:H3GGKBBXX:5:1212:2098:32033,J00121:27:H3GGKBBXX:5:1128:13991:24999,J00121:27:H3GGKBBXX:5:1202:17980:43515,J00121:27:H3GGKBBXX:5:2206:2453:26353,J00121:27:H3GGKBBXX:5:2220:7811:15627,J00121:27:H3GGKBBXX:5:1112:17634:21782,J00121:27:H3GGKBBXX:5:2218:13291:6660,J00121:27:H3GGKBBXX:5:1203:32431:48579,J00121:27:H3GGKBBXX:5:2222:16589:32244,J00121:27:H3GGKBBXX:5:2121:3123:47419,J00121:27:H3GGKBBXX:5:2107:24099:18001,J00121:27:H3GGKBBXX:5:2222:20293:3283,J00121:27:H3GGKBBXX:5:1201:16143:17227,J00121:27:H3GGKBBXX:5:1210:20720:36692,J00121:27:H3GGKBBXX:5:1211:16396:37501,J00121:27:H3GGKBBXX:5:2124:9729:11706,J00121:27:H3GGKBBXX:5:2108:23561:9086,J00121:27:H3GGKBBXX:5:2218:23957:6290,J00121:27:H3GGKBBXX:5:1106:3873:32648,J00121:27:H3GGKBBXX:5:2223:20791:24542,J00121:27:H3GGKBBXX:5:2119:17269:25755,J00121:27:H3GGKBBXX:5:2111:16681:17702,J00121:27:H3GGKBBXX:5:1218:12763:34231,J00121:27:H3GGKBBXX:5:1216:6025:12110,J00121:27:H3GGKBBXX:5:2208:26220:32261,J00121:27:H3GGKBBXX:5:2124:9820:11970,J00121:27:H3GGKBBXX:5:1208:9130:34688;sequence=TATTGTGATTTTGCAATGGCATTAAAATACAATTAAATTGAATTAGACAA;start=35093;subtype=IES;support_ref=0;support_variant=37;type=IES;
scaffold51_83_with_IES	MILORD	internal_eliminated_sequence	35808	35874	.	.	.	ID=MILORD.83.35808.35874;Name=MILORD.83.35808.35874;bounded_by_ta=TRUE;common_boundary=Both;end=35874;ies_id=IESPGM.PTET51.1.83.35009;ies_left_dist=0;ies_min_dist=0;ies_right_dist=0;junction_seq=ggatgtggatcatgtTAtactatttcaaccat;read_names=J00121:27:H3GGKBBXX:5:2216:26281:2615,J00121:27:H3GGKBBXX:5:2128:27164:39348,J00121:27:H3GGKBBXX:5:2128:10612:36376,J00121:27:H3GGKBBXX:5:2124:14996:31488,J00121:27:H3GGKBBXX:5:2110:13098:1894,J00121:27:H3GGKBBXX:5:1120:6573:24911,J00121:27:H3GGKBBXX:5:1215:1103:39242,J00121:27:H3GGKBBXX:5:1106:20841:10985,J00121:27:H3GGKBBXX:5:2119:25885:19513,J00121:27:H3GGKBBXX:5:2201:30908:24841,J00121:27:H3GGKBBXX:5:2102:22475:12128,J00121:27:H3GGKBBXX:5:1227:31345:45045;sequence=TAGGGTTGGTCGAGCAATATAGTTTATTTATACAATTGTAATCCAAAAATGTTATCTGAAGTGGGTA;start=35808;subtype=IES;support_ref=66;support_variant=12;type=IES;
scaffold51_83_with_IES	MILORD	internal_eliminated_sequence	38507	38577	.	.	.	ID=MILORD.83.38507.38577;Name=MILORD.83.38507.38577;bounded_by_ta=TRUE;common_boundary=Both;end=38577;ies_id=IESPGM.PTET51.1.83.37641;ies_left_dist=0;ies_min_dist=0;ies_right_dist=0;junction_seq=aaattgcttgcttttTAattagcaattcagca;read_names=J00121:27:H3GGKBBXX:5:2202:20009:41510,J00121:27:H3GGKBBXX:5:2209:2179:42056,J00121:27:H3GGKBBXX:5:1106:7009:28094,J00121:27:H3GGKBBXX:5:1207:7090:28692,J00121:27:H3GGKBBXX:5:2203:3427:4690,J00121:27:H3GGKBBXX:5:2101:16944:5745,J00121:27:H3GGKBBXX:5:2107:29315:3266,J00121:27:H3GGKBBXX:5:2124:20608:47084,J00121:27:H3GGKBBXX:5:1217:27742:24384,J00121:27:H3GGKBBXX:5:1101:14529:23575,J00121:27:H3GGKBBXX:5:1213:14093:37800,J00121:27:H3GGKBBXX:5:1228:4868:16506,J00121:27:H3GGKBBXX:5:1106:24525:12163,J00121:27:H3GGKBBXX:5:2118:5822:2053,J00121:27:H3GGKBBXX:5:1212:22607:32050,J00121:27:H3GGKBBXX:5:1125:19471:42513,J00121:27:H3GGKBBXX:5:1110:16894:5728,J00121:27:H3GGKBBXX:5:1219:2646:3477,J00121:27:H3GGKBBXX:5:2205:23531:20252,J00121:27:H3GGKBBXX:5:2201:19898:24050,J00121:27:H3GGKBBXX:5:1112:22678:9455,J00121:27:H3GGKBBXX:5:1209:24972:33580,J00121:27:H3GGKBBXX:5:1215:22191:1191,J00121:27:H3GGKBBXX:5:2208:22161:12884,J00121:27:H3GGKBBXX:5:1201:14539:14203,J00121:27:H3GGKBBXX:5:1213:23815:15750,J00121:27:H3GGKBBXX:5:2102:8227:33686,J00121:27:H3GGKBBXX:5:2212:17259:6290,J00121:27:H3GGKBBXX:5:2209:31121:34952,J00121:27:H3GGKBBXX:5:1103:10125:47208,J00121:27:H3GGKBBXX:5:2205:23480:35286,J00121:27:H3GGKBBXX:5:2126:15645:12462,J00121:27:H3GGKBBXX:5:1225:6705:29888,J00121:27:H3GGKBBXX:5:2126:30198:43726,J00121:27:H3GGKBBXX:5:2109:30543:9789,J00121:27:H3GGKBBXX:5:2110:15686:9473,J00121:27:H3GGKBBXX:5:1101:24779:33211,J00121:27:H3GGKBBXX:5:2111:30685:29202;sequence=TAGAGTTGACTTCTTTATTATTTTTATTATTATTATTATTATTATTATTCAAATAACAAAATTTCTTAGTG;start=38507;subtype=IES;support_ref=58;support_variant=38;type=IES;
scaffold51_83_with_IES	MILORD	internal_eliminated_sequence	38507	38581	.	.	.	ID=MILORD.83.38507.38581;Name=MILORD.83.38507.38581;bounded_by_ta=TRUE;common_boundary=LEFT;end=38581;ies_id=IESPGM.PTET51.1.83.37641;ies_left_dist=0;ies_min_dist=0;ies_right_dist=-4;junction_seq=aaattgcttgcttttTAgcaattcagcaagcc;read_names=J00121:27:H3GGKBBXX:5:2225:15848:36200,J00121:27:H3GGKBBXX:5:1128:14773:13834;sequence=TAGAGTTGACTTCTTTATTATTTTTATTATTATTATTATTATTATTATTCAAATAACAAAATTTCTTAGTGTAAT;start=38507;subtype=PARTIAL_EXTERNAL;support_ref=58;support_variant=2;type=ALTERNATIVE;
scaffold51_83_with_IES	MILORD	internal_eliminated_sequence	40237	40368	.	.	.	ID=MILORD.83.40237.40368;Name=MILORD.83.40237.40368;bounded_by_ta=TRUE;common_boundary=None;end=40368;ies_id=IESPGM.PTET51.1.83.39315;ies_left_dist=15;ies_min_dist=5;ies_right_dist=-5;junction_seq=gatataataaataagTAaataattgattactt;read_names=J00121:27:H3GGKBBXX:5:2125:12489:41247;sequence=TAAAATAGTGTTTTGTACAGTTAATTTAACTTAGTTTTTCTCTTTTGATAAAGGACTACAATATATTTATAATGGAATGTAGAAGGATTCAACAAAGAAAAATATAGGAAATTAAATTTATACAGTTTATCA;start=40237;subtype=EXTERNAL;support_ref=11;support_variant=1;type=ALTERNATIVE;
scaffold51_83_with_IES	MILORD	internal_eliminated_sequence	40242	40368	.	.	.	ID=MILORD.83.40242.40368;Name=MILORD.83.40242.40368;bounded_by_ta=TRUE;common_boundary=None;end=40368;ies_id=IESPGM.PTET51.1.83.39315;ies_left_dist=10;ies_min_dist=5;ies_right_dist=-5;junction_seq=aataaataagtaaaaTAaataattgattactt;read_names=J00121:27:H3GGKBBXX:5:1209:4310:30380;sequence=TAGTGTTTTGTACAGTTAATTTAACTTAGTTTTTCTCTTTTGATAAAGGACTACAATATATTTATAATGGAATGTAGAAGGATTCAACAAAGAAAAATATAGGAAATTAAATTTATACAGTTTATCA;start=40242;subtype=EXTERNAL;support_ref=8;support_variant=1;type=ALTERNATIVE;
scaffold51_83_with_IES	MILORD	internal_eliminated_sequence	40242	40363	.	.	.	ID=MILORD.83.40242.40363;Name=MILORD.83.40242.40363;bounded_by_ta=TRUE;common_boundary=RIGHT;end=40363;ies_id=IESPGM.PTET51.1.83.39315;ies_left_dist=10;ies_min_dist=0;ies_right_dist=0;junction_seq=aataaataagtaaaaTAtcataaataattgat;read_names=J00121:27:H3GGKBBXX:5:1109:14052:46873,J00121:27:H3GGKBBXX:5:2201:3153:33967;sequence=TAGTGTTTTGTACAGTTAATTTAACTTAGTTTTTCTCTTTTGATAAAGGACTACAATATATTTATAATGGAATGTAGAAGGATTCAACAAAGAAAAATATAGGAAATTAAATTTATACAGTT;start=40242;subtype=PARTIAL_EXTERNAL;support_ref=8;support_variant=2;type=ALTERNATIVE;
scaffold51_83_with_IES	MILORD	internal_eliminated_sequence	40252	40363	.	.	.	ID=MILORD.83.40252.40363;Name=MILORD.83.40252.40363;bounded_by_ta=TRUE;common_boundary=Both;end=40363;ies_id=IESPGM.PTET51.1.83.39315;ies_left_dist=0;ies_min_dist=0;ies_right_dist=0;junction_seq=taaaatagtgttttgTAtcataaataattgat;read_names=J00121:27:H3GGKBBXX:5:1111:5071:20269,J00121:27:H3GGKBBXX:5:2125:30827:36833,J00121:27:H3GGKBBXX:5:1219:28970:38820,J00121:27:H3GGKBBXX:5:1111:29153:25034,J00121:27:H3GGKBBXX:5:1201:29843:22854,J00121:27:H3GGKBBXX:5:1123:13890:9385,J00121:27:H3GGKBBXX:5:1127:15848:41721,J00121:27:H3GGKBBXX:5:2205:19471:24437,J00121:27:H3GGKBBXX:5:1103:19065:38363,J00121:27:H3GGKBBXX:5:2101:11261:27830,J00121:27:H3GGKBBXX:5:2114:24992:8224,J00121:27:H3GGKBBXX:5:1113:18822:32701,J00121:27:H3GGKBBXX:5:2103:12743:19109,J00121:27:H3GGKBBXX:5:1227:32674:18546,J00121:27:H3GGKBBXX:5:1114:23399:40491,J00121:27:H3GGKBBXX:5:1202:23744:41475,J00121:27:H3GGKBBXX:5:2205:11535:12867,J00121:27:H3GGKBBXX:5:1101:24586:10264,J00121:27:H3GGKBBXX:5:1107:5913:17157,J00121:27:H3GGKBBXX:5:2221:11353:17263,J00121:27:H3GGKBBXX:5:2123:22272:27531,J00121:27:H3GGKBBXX:5:2224:20557:22133,J00121:27:H3GGKBBXX:5:1218:14083:13974,J00121:27:H3GGKBBXX:5:1221:10876:17983,J00121:27:H3GGKBBXX:5:2102:22526:20234,J00121:27:H3GGKBBXX:5:1202:15737:34178,J00121:27:H3GGKBBXX:5:1102:28828:22397,J00121:27:H3GGKBBXX:5:1126:15564:43023,J00121:27:H3GGKBBXX:5:2113:8856:48702,J00121:27:H3GGKBBXX:5:1102:12976:36183,J00121:27:H3GGKBBXX:5:1112:28929:31294,J00121:27:H3GGKBBXX:5:2127:31071:38416,J00121:27:H3GGKBBXX:5:1115:11505:24700,J00121:27:H3GGKBBXX:5:2222:3904:36956,J00121:27:H3GGKBBXX:5:1212:26961:27953,J00121:27:H3GGKBBXX:5:2102:9587:5446,J00121:27:H3GGKBBXX:5:1102:18233:4215,J00121:27:H3GGKBBXX:5:2219:16843:43198,J00121:27:H3GGKBBXX:5:2102:22972:29905,J00121:27:H3GGKBBXX:5:1222:25104:4092,J00121:27:H3GGKBBXX:5:1127:8379:13060,J00121:27:H3GGKBBXX:5:2124:17777:31136,J00121:27:H3GGKBBXX:5:1119:22607:48122,J00121:27:H3GGKBBXX:5:2213:17766:24190,J00121:27:H3GGKBBXX:5:1121:20618:25650,J00121:27:H3GGKBBXX:5:1222:17503:46240,J00121:27:H3GGKBBXX:5:2114:29914:22942,J00121:27:H3GGKBBXX:5:1127:7831:13412,J00121:27:H3GGKBBXX:5:2208:28787:15152,J00121:27:H3GGKBBXX:5:1118:5122:41563;sequence=TACAGTTAATTTAACTTAGTTTTTCTCTTTTGATAAAGGACTACAATATATTTATAATGGAATGTAGAAGGATTCAACAAAGAAAAATATAGGAAATTAAATTTATACAGTT;start=40252;subtype=IES;support_ref=0;support_variant=50;type=IES;
scaffold51_83_with_IES	MILORD	internal_eliminated_sequence	40252	40368	.	.	.	ID=MILORD.83.40252.40368;Name=MILORD.83.40252.40368;bounded_by_ta=TRUE;common_boundary=LEFT;end=40368;ies_id=IESPGM.PTET51.1.83.39315;ies_left_dist=0;ies_min_dist=0;ies_right_dist=-5;junction_seq=taaaatagtgttttgTAaataattgattactt;read_names=J00121:27:H3GGKBBXX:5:2115:10815:24173;sequence=TACAGTTAATTTAACTTAGTTTTTCTCTTTTGATAAAGGACTACAATATATTTATAATGGAATGTAGAAGGATTCAACAAAGAAAAATATAGGAAATTAAATTTATACAGTTTATCA;start=40252;subtype=PARTIAL_EXTERNAL;support_ref=0;support_variant=1;type=ALTERNATIVE;
scaffold51_83_with_IES	MILORD	internal_eliminated_sequence	40252	40431	.	.	.	ID=MILORD.83.40252.40431;Name=MILORD.83.40252.40431;bounded_by_ta=TRUE;common_boundary=LEFT;end=40431;ies_id=IESPGM.PTET51.1.83.39315;ies_left_dist=0;ies_min_dist=0;ies_right_dist=-68;junction_seq=taaaatagtgttttgTAgaataagtaaatggt;read_names=J00121:27:H3GGKBBXX:5:1122:13017:28516,J00121:27:H3GGKBBXX:5:2209:29143:42108;sequence=TACAGTTAATTTAACTTAGTTTTTCTCTTTTGATAAAGGACTACAATATATTTATAATGGAATGTAGAAGGATTCAACAAAGAAAAATATAGGAAATTAAATTTATACAGTTTATCATAAATAATTGATTACTTTATTAATTGATCTTTTTTCGAATGAGTTTTTTAATGTGCACAACTG;start=40252;subtype=PARTIAL_EXTERNAL;support_ref=0;support_variant=2;type=ALTERNATIVE;
scaffold51_83_with_IES	MILORD	internal_eliminated_sequence	40252	40372	.	.	.	ID=MILORD.83.40252.40372;Name=MILORD.83.40252.40372;bounded_by_ta=TRUE;common_boundary=LEFT;end=40372;ies_id=IESPGM.PTET51.1.83.39315;ies_left_dist=0;ies_min_dist=0;ies_right_dist=-9;junction_seq=taaaatagtgttttgTAattgattactttatt;read_names=J00121:27:H3GGKBBXX:5:1222:28219:7662;sequence=TACAGTTAATTTAACTTAGTTTTTCTCTTTTGATAAAGGACTACAATATATTTATAATGGAATGTAGAAGGATTCAACAAAGAAAAATATAGGAAATTAAATTTATACAGTTTATCATAAA;start=40252;subtype=PARTIAL_EXTERNAL;support_ref=0;support_variant=1;type=ALTERNATIVE;
scaffold51_83_with_IES	MILORD	internal_eliminated_sequence	40252	40315	.	.	.	ID=MILORD.83.40252.40315;Name=MILORD.83.40252.40315;bounded_by_ta=TRUE;common_boundary=LEFT;end=40315;ies_id=IESPGM.PTET51.1.83.39315;ies_left_dist=0;ies_min_dist=0;ies_right_dist=48;junction_seq=taaaatagtgttttgTAgaaggattcaacaaa;read_names=J00121:27:H3GGKBBXX:5:1125:22161:24349;sequence=TACAGTTAATTTAACTTAGTTTTTCTCTTTTGATAAAGGACTACAATATATTTATAATGGAATG;start=40252;subtype=PARTIAL_INTERNAL;support_ref=0;support_variant=1;type=ALTERNATIVE;
scaffold51_83_with_IES	MILORD	internal_eliminated_sequence	41504	41552	.	.	.	ID=MILORD.83.41504.41552;Name=MILORD.83.41504.41552;bounded_by_ta=TRUE;common_boundary=None;end=41552;ies_id=IESPGM.PTET51.1.83.40658;ies_left_dist=203;ies_min_dist=203;ies_right_dist=228;junction_seq=atttaaattgatagcTAtagtaatttcatagg;read_names=J00121:27:H3GGKBBXX:5:2119:24759:46399;sequence=TACAGTGTTATTAATATAGCACTTCTGTGGTTGCTTATGGTATAAACTG;start=41504;subtype=MAC;support_ref=90;support_variant=1;type=CRYPTIC;
scaffold51_83_with_IES	MILORD	internal_eliminated_sequence	41699	41780	.	.	.	ID=MILORD.83.41699.41780;Name=MILORD.83.41699.41780;bounded_by_ta=TRUE;common_boundary=RIGHT;end=41780;ies_id=IESPGM.PTET51.1.83.40658;ies_left_dist=8;ies_min_dist=0;ies_right_dist=0;junction_seq=atgtttactgtaggcTAtctcacctacaagta;read_names=J00121:27:H3GGKBBXX:5:2215:19390:31611;sequence=TATGGAGATACATTTGAATTCTCAAATTATTGATACCAGCCCTAAATTATAGTAATAGTTGAAAATATTATTAATTTTGGTG;start=41699;subtype=PARTIAL_EXTERNAL;support_ref=4;support_variant=1;type=ALTERNATIVE;
scaffold51_83_with_IES	MILORD	internal_eliminated_sequence	41707	41789	.	.	.	ID=MILORD.83.41707.41789;Name=MILORD.83.41707.41789;bounded_by_ta=TRUE;common_boundary=LEFT;end=41789;ies_id=IESPGM.PTET51.1.83.40658;ies_left_dist=0;ies_min_dist=0;ies_right_dist=-9;junction_seq=tgtaggctatggagaTAcaagtatataataaa;read_names=J00121:27:H3GGKBBXX:5:1114:10916:31417;sequence=TACATTTGAATTCTCAAATTATTGATACCAGCCCTAAATTATAGTAATAGTTGAAAATATTATTAATTTTGGTGTATCTCACC;start=41707;subtype=PARTIAL_EXTERNAL;support_ref=0;support_variant=1;type=ALTERNATIVE;
scaffold51_83_with_IES	MILORD	internal_eliminated_sequence	41707	41780	.	.	.	ID=MILORD.83.41707.41780;Name=MILORD.83.41707.41780;bounded_by_ta=TRUE;common_boundary=Both;end=41780;ies_id=IESPGM.PTET51.1.83.40658;ies_left_dist=0;ies_min_dist=0;ies_right_dist=0;junction_seq=tgtaggctatggagaTAtctcacctacaagta;read_names=J00121:27:H3GGKBBXX:5:1121:14986:16383,J00121:27:H3GGKBBXX:5:1215:28960:1771,J00121:27:H3GGKBBXX:5:1128:27235:12919,J00121:27:H3GGKBBXX:5:1108:24901:12146,J00121:27:H3GGKBBXX:5:2102:18741:35655,J00121:27:H3GGKBBXX:5:1224:11809:42565,J00121:27:H3GGKBBXX:5:2203:9100:30872,J00121:27:H3GGKBBXX:5:2206:2920:24595,J00121:27:H3GGKBBXX:5:1223:8329:12761,J00121:27:H3GGKBBXX:5:2202:12418:6062,J00121:27:H3GGKBBXX:5:1104:3752:6589,J00121:27:H3GGKBBXX:5:2219:20029:40455,J00121:27:H3GGKBBXX:5:1228:13311:7046,J00121:27:H3GGKBBXX:5:1224:21217:1543,J00121:27:H3GGKBBXX:5:2109:21653:44113,J00121:27:H3GGKBBXX:5:2208:25124:3002,J00121:27:H3GGKBBXX:5:1118:23612:13570,J00121:27:H3GGKBBXX:5:1213:10358:39594,J00121:27:H3GGKBBXX:5:2124:21065:40455,J00121:27:H3GGKBBXX:5:1225:14763:15645,J00121:27:H3GGKBBXX:5:1208:6177:47893,J00121:27:H3GGKBBXX:5:2205:24008:16014,J00121:27:H3GGKBBXX:5:1206:12672:3266,J00121:27:H3GGKBBXX:5:2209:10003:12251,J00121:27:H3GGKBBXX:5:1103:11393:17685,J00121:27:H3GGKBBXX:5:2113:8937:46557,J00121:27:H3GGKBBXX:5:2106:25997:23927,J00121:27:H3GGKBBXX:5:1105:24982:47489,J00121:27:H3GGKBBXX:5:2103:17706:8752,J00121:27:H3GGKBBXX:5:2101:14306:15909,J00121:27:H3GGKBBXX:5:2118:8044:45326,J00121:27:H3GGKBBXX:5:1205:16884:14854,J00121:27:H3GGKBBXX:5:2221:14113:15504,J00121:27:H3GGKBBXX:5:2226:28645:31892,J00121:27:H3GGKBBXX:5:2203:9364:7451;sequence=TACATTTGAATTCTCAAATTATTGATACCAGCCCTAAATTATAGTAATAGTTGAAAATATTATTAATTTTGGTG;start=41707;subtype=IES;support_ref=0;support_variant=35;type=IES;
scaffold51_83_with_IES	MILORD	internal_eliminated_sequence	42665	42784	.	.	.	ID=MILORD.83.42665.42784;Name=MILORD.83.42665.42784;bounded_by_ta=TRUE;common_boundary=Both;end=42784;ies_id=IESPGM.PTET51.1.83.41542;ies_left_dist=0;ies_min_dist=0;ies_right_dist=0;junction_seq=atgagtaaattttaaTAtcggatagtgctaaa;read_names=J00121:27:H3GGKBBXX:5:1101:5446:14238,J00121:27:H3GGKBBXX:5:1227:20902:27021,J00121:27:H3GGKBBXX:5:1216:26078:42354,J00121:27:H3GGKBBXX:5:2222:25043:30609,J00121:27:H3GGKBBXX:5:1219:27235:26248,J00121:27:H3GGKBBXX:5:1211:24139:46838,J00121:27:H3GGKBBXX:5:1228:20293:8559,J00121:27:H3GGKBBXX:5:1208:6644:43322,J00121:27:H3GGKBBXX:5:1220:16681:17913,J00121:27:H3GGKBBXX:5:2111:21775:45309,J00121:27:H3GGKBBXX:5:1113:28574:38592,J00121:27:H3GGKBBXX:5:2108:12642:16928,J00121:27:H3GGKBBXX:5:1121:14803:34565,J00121:27:H3GGKBBXX:5:2113:12966:15522,J00121:27:H3GGKBBXX:5:1213:18162:16999,J00121:27:H3GGKBBXX:5:1206:7456:14344,J00121:27:H3GGKBBXX:5:1126:9962:29378,J00121:27:H3GGKBBXX:5:2207:23744:8383,J00121:27:H3GGKBBXX:5:1211:23236:11864,J00121:27:H3GGKBBXX:5:1216:26433:48632,J00121:27:H3GGKBBXX:5:2125:22597:40403,J00121:27:H3GGKBBXX:5:1209:9435:25052,J00121:27:H3GGKBBXX:5:1216:13129:22063,J00121:27:H3GGKBBXX:5:1103:14215:2035,J00121:27:H3GGKBBXX:5:2117:7984:32560,J00121:27:H3GGKBBXX:5:2112:7456:39207,J00121:27:H3GGKBBXX:5:2211:7385:19038,J00121:27:H3GGKBBXX:5:2102:20273:5816,J00121:27:H3GGKBBXX:5:2226:11921:9737,J00121:27:H3GGKBBXX:5:1106:17300:48561,J00121:27:H3GGKBBXX:5:2226:8724:41616,J00121:27:H3GGKBBXX:5:2216:9546:32525,J00121:27:H3GGKBBXX:5:1122:15848:39858,J00121:27:H3GGKBBXX:5:2211:22607:14221,J00121:27:H3GGKBBXX:5:1214:11332:6220,J00121:27:H3GGKBBXX:5:1208:26808:11970,J00121:27:H3GGKBBXX:5:2214:9759:24243,J00121:27:H3GGKBBXX:5:2226:23947:29167,J00121:27:H3GGKBBXX:5:1116:20791:1402,J00121:27:H3GGKBBXX:5:2104:16853:2492,J00121:27:H3GGKBBXX:5:1113:4848:30257,J00121:27:H3GGKBBXX:5:1112:22424:24103,J00121:27:H3GGKBBXX:5:2227:18446:9895,J00121:27:H3GGKBBXX:5:1104:18385:30433,J00121:27:H3GGKBBXX:5:1102:23460:11899,J00121:27:H3GGKBBXX:5:1215:19136:31628,J00121:27:H3GGKBBXX:5:2105:17320:6853,J00121:27:H3GGKBBXX:5:1120:12408:10475,J00121:27:H3GGKBBXX:5:2103:25773:45836,J00121:27:H3GGKBBXX:5:2211:21887:28973,J00121:27:H3GGKBBXX:5:1112:15168:32033,J00121:27:H3GGKBBXX:5:1217:27285:8717,J00121:27:H3GGKBBXX:5:2227:14255:36745,J00121:27:H3GGKBBXX:5:2218:3599:46276,J00121:27:H3GGKBBXX:5:2223:5680:25544,J00121:27:H3GGKBBXX:5:1210:27894:40754;sequence=TATAGCGAATGTCAACTTTAGAACTTGATTTATTTTATCATGAGAAAAATAACCTTTTCATATTTAGTGAAATCTTATAATTTTAGGAACTACAAGATTAAAAAATTCTAATTCCGATTG;start=42665;subtype=IES;support_ref=2;support_variant=56;type=IES;
scaffold51_83_with_IES	MILORD	internal_eliminated_sequence	45300	45388	.	.	.	ID=MILORD.83.45300.45388;Name=MILORD.83.45300.45388;bounded_by_ta=TRUE;common_boundary=RIGHT;end=45388;ies_id=IESPGM.PTET51.1.83.44068;ies_left_dist=11;ies_min_dist=0;ies_right_dist=0;junction_seq=attcttcatctttccTAcataatatcaatcac;read_names=J00121:27:H3GGKBBXX:5:2108:17807:2035;sequence=TAAAGTATGATTACAGTAGAGTAGTTGTAATTGGTATGATGTTGTATTATCAATTAATAACGTATTCAAAAATAGAATGGTCACATCTA;start=45300;subtype=PARTIAL_EXTERNAL;support_ref=13;support_variant=1;type=ALTERNATIVE;
scaffold51_83_with_IES	MILORD	internal_eliminated_sequence	45305	45388	.	.	.	ID=MILORD.83.45305.45388;Name=MILORD.83.45305.45388;bounded_by_ta=TRUE;common_boundary=RIGHT;end=45388;ies_id=IESPGM.PTET51.1.83.44068;ies_left_dist=6;ies_min_dist=0;ies_right_dist=0;junction_seq=tcatctttcctaaagTAcataatatcaatcac;read_names=J00121:27:H3GGKBBXX:5:2228:7862:7169;sequence=TATGATTACAGTAGAGTAGTTGTAATTGGTATGATGTTGTATTATCAATTAATAACGTATTCAAAAATAGAATGGTCACATCTA;start=45305;subtype=PARTIAL_EXTERNAL;support_ref=8;support_variant=1;type=ALTERNATIVE;
scaffold51_83_with_IES	MILORD	internal_eliminated_sequence	45311	45395	.	.	.	ID=MILORD.83.45311.45395;Name=MILORD.83.45311.45395;bounded_by_ta=TRUE;common_boundary=LEFT;end=45395;ies_id=IESPGM.PTET51.1.83.44068;ies_left_dist=0;ies_min_dist=0;ies_right_dist=-7;junction_seq=ttcctaaagtatgatTAtcaatcacaaattat;read_names=J00121:27:H3GGKBBXX:5:2211:10987:10827;sequence=TACAGTAGAGTAGTTGTAATTGGTATGATGTTGTATTATCAATTAATAACGTATTCAAAAATAGAATGGTCACATCTATACATAA;start=45311;subtype=PARTIAL_EXTERNAL;support_ref=0;support_variant=1;type=ALTERNATIVE;
scaffold51_83_with_IES	MILORD	internal_eliminated_sequence	45311	45388	.	.	.	ID=MILORD.83.45311.45388;Name=MILORD.83.45311.45388;bounded_by_ta=TRUE;common_boundary=Both;end=45388;ies_id=IESPGM.PTET51.1.83.44068;ies_left_dist=0;ies_min_dist=0;ies_right_dist=0;junction_seq=ttcctaaagtatgatTAcataatatcaatcac;read_names=J00121:27:H3GGKBBXX:5:2209:13007:11724,J00121:27:H3GGKBBXX:5:1102:17503:23135,J00121:27:H3GGKBBXX:5:1128:29406:27443,J00121:27:H3GGKBBXX:5:2221:7172:1543,J00121:27:H3GGKBBXX:5:2225:24139:34530,J00121:27:H3GGKBBXX:5:2206:24596:8875,J00121:27:H3GGKBBXX:5:2213:5183:31189,J00121:27:H3GGKBBXX:5:1109:8917:7169,J00121:27:H3GGKBBXX:5:2120:29457:21658,J00121:27:H3GGKBBXX:5:2103:25205:19671,J00121:27:H3GGKBBXX:5:1122:24058:46522,J00121:27:H3GGKBBXX:5:2212:19045:12902,J00121:27:H3GGKBBXX:5:2212:26392:30450,J00121:27:H3GGKBBXX:5:1225:26088:23698,J00121:27:H3GGKBBXX:5:1109:22161:34125,J00121:27:H3GGKBBXX:5:2128:10125:29765,J00121:27:H3GGKBBXX:5:1103:23805:42319,J00121:27:H3GGKBBXX:5:1127:9029:41968,J00121:27:H3GGKBBXX:5:2205:15767:41968,J00121:27:H3GGKBBXX:5:2218:27945:18476,J00121:27:H3GGKBBXX:5:1105:29082:40033,J00121:27:H3GGKBBXX:5:2212:6989:48702,J00121:27:H3GGKBBXX:5:1228:21734:4198,J00121:27:H3GGKBBXX:5:2207:15037:24665,J00121:27:H3GGKBBXX:5:1211:9343:38996,J00121:27:H3GGKBBXX:5:2202:30878:1859;sequence=TACAGTAGAGTAGTTGTAATTGGTATGATGTTGTATTATCAATTAATAACGTATTCAAAAATAGAATGGTCACATCTA;start=45311;subtype=IES;support_ref=0;support_variant=26;type=IES;
scaffold51_83_with_IES	MILORD	internal_eliminated_sequence	45311	45392	.	.	.	ID=MILORD.83.45311.45392;Name=MILORD.83.45311.45392;bounded_by_ta=TRUE;common_boundary=LEFT;end=45392;ies_id=IESPGM.PTET51.1.83.44068;ies_left_dist=0;ies_min_dist=0;ies_right_dist=-4;junction_seq=ttcctaaagtatgatTAatatcaatcacaaat;read_names=J00121:27:H3GGKBBXX:5:1113:16549:48315,J00121:27:H3GGKBBXX:5:2124:17391:45168;sequence=TACAGTAGAGTAGTTGTAATTGGTATGATGTTGTATTATCAATTAATAACGTATTCAAAAATAGAATGGTCACATCTATACA;start=45311;subtype=PARTIAL_EXTERNAL;support_ref=0;support_variant=2;type=ALTERNATIVE;
scaffold51_83_with_IES	MILORD	internal_eliminated_sequence	45316	45388	.	.	.	ID=MILORD.83.45316.45388;Name=MILORD.83.45316.45388;bounded_by_ta=TRUE;common_boundary=RIGHT;end=45388;ies_id=IESPGM.PTET51.1.83.44068;ies_left_dist=-5;ies_min_dist=0;ies_right_dist=0;junction_seq=aaagtatgattacagTAcataatatcaatcac;read_names=J00121:27:H3GGKBBXX:5:2202:4026:32701;sequence=TAGAGTAGTTGTAATTGGTATGATGTTGTATTATCAATTAATAACGTATTCAAAAATAGAATGGTCACATCTA;start=45316;subtype=PARTIAL_INTERNAL;support_ref=0;support_variant=1;type=ALTERNATIVE;
scaffold51_83_with_IES	MILORD	internal_eliminated_sequence	45316	45392	.	.	.	ID=MILORD.83.45316.45392;Name=MILORD.83.45316.45392;bounded_by_ta=TRUE;common_boundary=None;end=45392;ies_id=IESPGM.PTET51.1.83.44068;ies_left_dist=-5;ies_min_dist=4;ies_right_dist=-4;junction_seq=aaagtatgattacagTAatatcaatcacaaat;read_names=J00121:27:H3GGKBBXX:5:2113:28331:32508;sequence=TAGAGTAGTTGTAATTGGTATGATGTTGTATTATCAATTAATAACGTATTCAAAAATAGAATGGTCACATCTATACA;start=45316;subtype=OVERLAPPING;support_ref=0;support_variant=1;type=ALTERNATIVE;
scaffold51_83_with_IES	MILORD	internal_eliminated_sequence	45321	45388	.	.	.	ID=MILORD.83.45321.45388;Name=MILORD.83.45321.45388;bounded_by_ta=TRUE;common_boundary=RIGHT;end=45388;ies_id=IESPGM.PTET51.1.83.44068;ies_left_dist=-10;ies_min_dist=0;ies_right_dist=0;junction_seq=atgattacagtagagTAcataatatcaatcac;read_names=J00121:27:H3GGKBBXX:5:2111:5649:19408;sequence=TAGTTGTAATTGGTATGATGTTGTATTATCAATTAATAACGTATTCAAAAATAGAATGGTCACATCTA;start=45321;subtype=PARTIAL_INTERNAL;support_ref=0;support_variant=1;type=ALTERNATIVE;
scaffold51_83_with_IES	MILORD	internal_eliminated_sequence	45344	45388	.	.	.	ID=MILORD.83.45344.45388;Name=MILORD.83.45344.45388;bounded_by_ta=TRUE;common_boundary=RIGHT;end=45388;ies_id=IESPGM.PTET51.1.83.44068;ies_left_dist=-33;ies_min_dist=0;ies_right_dist=0;junction_seq=attggtatgatgttgTAcataatatcaatcac;read_names=J00121:27:H3GGKBBXX:5:2210:18670:6132;sequence=TATTATCAATTAATAACGTATTCAAAAATAGAATGGTCACATCTA;start=45344;subtype=PARTIAL_INTERNAL;support_ref=0;support_variant=1;type=ALTERNATIVE;
scaffold51_83_with_IES	MILORD	internal_eliminated_sequence	49498	49525	.	.	.	ID=MILORD.83.49498.49525;Name=MILORD.83.49498.49525;bounded_by_ta=TRUE;common_boundary=Both;end=49525;ies_id=IESPGM.PTET51.1.83.48177;ies_left_dist=0;ies_min_dist=0;ies_right_dist=0;junction_seq=tgtgttgattttattTActtcatcttttttct;read_names=J00121:27:H3GGKBBXX:5:2207:12652:9139,J00121:27:H3GGKBBXX:5:2110:9242:24718,J00121:27:H3GGKBBXX:5:1113:5558:29167,J00121:27:H3GGKBBXX:5:2110:9810:25386,J00121:27:H3GGKBBXX:5:2209:4756:8435,J00121:27:H3GGKBBXX:5:1113:18700:46029,J00121:27:H3GGKBBXX:5:1128:24038:18458,J00121:27:H3GGKBBXX:5:1122:23916:42864,J00121:27:H3GGKBBXX:5:1111:7994:31558,J00121:27:H3GGKBBXX:5:2220:13677:38803,J00121:27:H3GGKBBXX:5:1207:26798:30802,J00121:27:H3GGKBBXX:5:1221:13555:16506,J00121:27:H3GGKBBXX:5:2210:25469:23821,J00121:27:H3GGKBBXX:5:1125:6624:47084,J00121:27:H3GGKBBXX:5:1220:27336:19460,J00121:27:H3GGKBBXX:5:2106:7364:28920,J00121:27:H3GGKBBXX:5:1114:13717:27936,J00121:27:H3GGKBBXX:5:2226:21876:43656,J00121:27:H3GGKBBXX:5:1222:17208:38943,J00121:27:H3GGKBBXX:5:2216:30259:6484,J00121:27:H3GGKBBXX:5:1206:13839:18405,J00121:27:H3GGKBBXX:5:1221:14296:33123,J00121:27:H3GGKBBXX:5:1104:14225:44781,J00121:27:H3GGKBBXX:5:1206:12845:44464,J00121:27:H3GGKBBXX:5:1203:24860:24911,J00121:27:H3GGKBBXX:5:2107:15240:25052,J00121:27:H3GGKBBXX:5:2219:13017:41880,J00121:27:H3GGKBBXX:5:1125:17746:16594,J00121:27:H3GGKBBXX:5:1123:23226:24999,J00121:27:H3GGKBBXX:5:1118:28300:23874,J00121:27:H3GGKBBXX:5:1217:23490:6396,J00121:27:H3GGKBBXX:5:1211:7933:32437,J00121:27:H3GGKBBXX:5:2119:31000:1683,J00121:27:H3GGKBBXX:5:2119:15534:37554,J00121:27:H3GGKBBXX:5:1116:11109:42056,J00121:27:H3GGKBBXX:5:2223:24322:31154,J00121:27:H3GGKBBXX:5:1220:16102:41985,J00121:27:H3GGKBBXX:5:1217:3244:14643;sequence=TATAGTGTAATTGAAGTGTGATCAATAA;start=49498;subtype=IES;support_ref=3;support_variant=38;type=IES;
scaffold51_83_with_IES	MILORD	internal_eliminated_sequence	49498	49522	.	.	.	ID=MILORD.83.49498.49522;Name=MILORD.83.49498.49522;bounded_by_ta=TRUE;common_boundary=LEFT;end=49522;ies_id=IESPGM.PTET51.1.83.48177;ies_left_dist=0;ies_min_dist=0;ies_right_dist=3;junction_seq=tgtgttgattttattTAatacttcatcttttt;read_names=J00121:27:H3GGKBBXX:5:2119:11809:41335;sequence=TATAGTGTAATTGAAGTGTGATCAA;start=49498;subtype=PARTIAL_INTERNAL;support_ref=1;support_variant=1;type=ALTERNATIVE;
scaffold51_83_with_IES	MILORD	internal_eliminated_sequence	52542	52596	.	.	.	ID=MILORD.83.52542.52596;Name=MILORD.83.52542.52596;bounded_by_ta=TRUE;common_boundary=LEFT;end=52596;ies_id=IESPGM.PTET51.1.83.51193;ies_left_dist=0;ies_min_dist=0;ies_right_dist=16;junction_seq=ctaaacatttcattgTAattatattaaacaat;read_names=J00121:27:H3GGKBBXX:5:1128:5649:21166;sequence=TATTGTTAGAGATTTTTAGATTATTTAAATATTAGTTTTTTTTTATATATATAAA;start=52542;subtype=PARTIAL_INTERNAL;support_ref=3;support_variant=1;type=ALTERNATIVE;
scaffold51_83_with_IES	MILORD	internal_eliminated_sequence	52542	52612	.	.	.	ID=MILORD.83.52542.52612;Name=MILORD.83.52542.52612;bounded_by_ta=TRUE;common_boundary=Both;end=52612;ies_id=IESPGM.PTET51.1.83.51193;ies_left_dist=0;ies_min_dist=0;ies_right_dist=0;junction_seq=ctaaacatttcattgTAtcagtttgaaagtaa;read_names=J00121:27:H3GGKBBXX:5:2218:24119:25527,J00121:27:H3GGKBBXX:5:1117:28270:32367,J00121:27:H3GGKBBXX:5:1125:15940:45572,J00121:27:H3GGKBBXX:5:1205:15706:21219,J00121:27:H3GGKBBXX:5:2111:27742:4971,J00121:27:H3GGKBBXX:5:1105:24099:45221,J00121:27:H3GGKBBXX:5:2117:24495:41299,J00121:27:H3GGKBBXX:5:2218:6563:33229,J00121:27:H3GGKBBXX:5:1105:25063:15873;sequence=TATTGTTAGAGATTTTTAGATTATTTAAATATTAGTTTTTTTTTATATATATAAATAATTATATTAAACAA;start=52542;subtype=IES;support_ref=6;support_variant=9;type=IES;
scaffold51_83_with_IES	MILORD	internal_eliminated_sequence	52542	52602	.	.	.	ID=MILORD.83.52542.52602;Name=MILORD.83.52542.52602;bounded_by_ta=TRUE;common_boundary=LEFT;end=52602;ies_id=IESPGM.PTET51.1.83.51193;ies_left_dist=0;ies_min_dist=0;ies_right_dist=10;junction_seq=ctaaacatttcattgTAttaaacaatatcagt;read_names=J00121:27:H3GGKBBXX:5:2106:21288:45801;sequence=TATTGTTAGAGATTTTTAGATTATTTAAATATTAGTTTTTTTTTATATATATAAATAATTA;start=52542;subtype=PARTIAL_INTERNAL;support_ref=3;support_variant=1;type=ALTERNATIVE;
scaffold51_83_with_IES	MILORD	internal_eliminated_sequence	52542	52626	.	.	.	ID=MILORD.83.52542.52626;Name=MILORD.83.52542.52626;bounded_by_ta=TRUE;common_boundary=LEFT;end=52626;ies_id=IESPGM.PTET51.1.83.51193;ies_left_dist=0;ies_min_dist=0;ies_right_dist=-14;junction_seq=ctaaacatttcattgTAacataaatatgaatc;read_names=J00121:27:H3GGKBBXX:5:1126:24505:45115;sequence=TATTGTTAGAGATTTTTAGATTATTTAAATATTAGTTTTTTTTTATATATATAAATAATTATATTAAACAATATCAGTTTGAAAG;start=52542;subtype=PARTIAL_EXTERNAL;support_ref=3;support_variant=1;type=ALTERNATIVE;
scaffold51_83_with_IES	MILORD	internal_eliminated_sequence	52542	52605	.	.	.	ID=MILORD.83.52542.52605;Name=MILORD.83.52542.52605;bounded_by_ta=TRUE;common_boundary=LEFT;end=52605;ies_id=IESPGM.PTET51.1.83.51193;ies_left_dist=0;ies_min_dist=0;ies_right_dist=7;junction_seq=ctaaacatttcattgTAaacaatatcagtttg;read_names=J00121:27:H3GGKBBXX:5:2117:8968:28991,J00121:27:H3GGKBBXX:5:2209:13595:46258;sequence=TATTGTTAGAGATTTTTAGATTATTTAAATATTAGTTTTTTTTTATATATATAAATAATTATAT;start=52542;subtype=PARTIAL_INTERNAL;support_ref=3;support_variant=2;type=ALTERNATIVE;
scaffold51_83_with_IES	MILORD	internal_eliminated_sequence	55004	55156	.	.	.	ID=MILORD.83.55004.55156;Name=MILORD.83.55004.55156;bounded_by_ta=TRUE;common_boundary=Both;end=55156;ies_id=IESPGM.PTET51.1.83.53584;ies_left_dist=0;ies_min_dist=0;ies_right_dist=0;junction_seq=atctaaaaatgcatcTAtcatactcaaatgga;read_names=J00121:27:H3GGKBBXX:5:1213:2747:27707,J00121:27:H3GGKBBXX:5:1228:30705:7785,J00121:27:H3GGKBBXX:5:2217:23723:33492,J00121:27:H3GGKBBXX:5:1115:21521:1754,J00121:27:H3GGKBBXX:5:2205:4970:41018,J00121:27:H3GGKBBXX:5:1111:13849:9174,J00121:27:H3GGKBBXX:5:1110:23003:11390,J00121:27:H3GGKBBXX:5:1203:3112:6853,J00121:27:H3GGKBBXX:5:2213:8582:17456;sequence=TATAGATCATCTAAAGAAAATATTTTATTATAAAGAATAAAGAAATGATAAGATATTGTATAATATAATGTGATTATTTAATGGTTTATTGGGATTCAATTTAATATATAAAGTAATCTGTATAAAATATTAGTAGTTTTCCTGCAATTCCTA;start=55004;subtype=IES;support_ref=10;support_variant=9;type=IES;
scaffold51_83_with_IES	MILORD	internal_eliminated_sequence	55015	55156	.	.	.	ID=MILORD.83.55015.55156;Name=MILORD.83.55015.55156;bounded_by_ta=TRUE;common_boundary=RIGHT;end=55156;ies_id=IESPGM.PTET51.1.83.53584;ies_left_dist=-11;ies_min_dist=0;ies_right_dist=0;junction_seq=catctatagatcatcTAtcatactcaaatgga;read_names=J00121:27:H3GGKBBXX:5:2103:23155:21922;sequence=TAAAGAAAATATTTTATTATAAAGAATAAAGAAATGATAAGATATTGTATAATATAATGTGATTATTTAATGGTTTATTGGGATTCAATTTAATATATAAAGTAATCTGTATAAAATATTAGTAGTTTTCCTGCAATTCCTA;start=55015;subtype=PARTIAL_INTERNAL;support_ref=3;support_variant=1;type=ALTERNATIVE;
scaffold51_83_with_IES	MILORD	internal_eliminated_sequence	55238	55284	.	.	.	ID=MILORD.83.55238.55284;Name=MILORD.83.55238.55284;bounded_by_ta=TRUE;common_boundary=Both;end=55284;ies_id=IESPGM.PTET51.1.83.53665;ies_left_dist=0;ies_min_dist=0;ies_right_dist=0;junction_seq=cctcctgattgttcaTAcaaattgcaggatct;read_names=J00121:27:H3GGKBBXX:5:2106:9323:9350,J00121:27:H3GGKBBXX:5:2222:20598:27901,J00121:27:H3GGKBBXX:5:1103:20537:21817,J00121:27:H3GGKBBXX:5:1111:26534:48280,J00121:27:H3GGKBBXX:5:2126:9516:25193,J00121:27:H3GGKBBXX:5:2223:20456:33457,J00121:27:H3GGKBBXX:5:2214:17056:26547,J00121:27:H3GGKBBXX:5:2114:3376:8260,J00121:27:H3GGKBBXX:5:1203:25652:40666,J00121:27:H3GGKBBXX:5:1104:10683:20990,J00121:27:H3GGKBBXX:5:2218:15686:25333,J00121:27:H3GGKBBXX:5:2214:12753:41036,J00121:27:H3GGKBBXX:5:2120:3427:8207;sequence=TACAGTTTTTATAAACAGTTTTGTTATTAATTACTAAACAACTGCTG;start=55238;subtype=IES;support_ref=2;support_variant=13;type=IES;
scaffold51_83_with_IES	MILORD	internal_eliminated_sequence	55247	55284	.	.	.	ID=MILORD.83.55247.55284;Name=MILORD.83.55247.55284;bounded_by_ta=TRUE;common_boundary=RIGHT;end=55284;ies_id=IESPGM.PTET51.1.83.53665;ies_left_dist=-9;ies_min_dist=0;ies_right_dist=0;junction_seq=tgttcatacagttttTAcaaattgcaggatct;read_names=J00121:27:H3GGKBBXX:5:2109:16214:31980;sequence=TATAAACAGTTTTGTTATTAATTACTAAACAACTGCTG;start=55247;subtype=PARTIAL_INTERNAL;support_ref=1;support_variant=1;type=ALTERNATIVE;
scaffold51_83_with_IES	MILORD	internal_eliminated_sequence	55411	55437	.	.	.	ID=MILORD.83.55411.55437;Name=MILORD.83.55411.55437;bounded_by_ta=TRUE;common_boundary=Both;end=55437;ies_id=IESPGM.PTET51.1.83.53791;ies_left_dist=0;ies_min_dist=0;ies_right_dist=0;junction_seq=cttggtaatatgaagTAcccttctcgaattta;read_names=J00121:27:H3GGKBBXX:5:2202:26159:5956,J00121:27:H3GGKBBXX:5:2116:2098:16876,J00121:27:H3GGKBBXX:5:1220:26210:15996,J00121:27:H3GGKBBXX:5:1223:6086:13588,J00121:27:H3GGKBBXX:5:1227:3650:44746,J00121:27:H3GGKBBXX:5:1213:5010:21289,J00121:27:H3GGKBBXX:5:2225:19400:37923,J00121:27:H3GGKBBXX:5:2221:13900:2897,J00121:27:H3GGKBBXX:5:2103:17097:24964,J00121:27:H3GGKBBXX:5:1127:28767:36394,J00121:27:H3GGKBBXX:5:1128:5934:33158,J00121:27:H3GGKBBXX:5:1227:21876:10317,J00121:27:H3GGKBBXX:5:1208:27194:26283,J00121:27:H3GGKBBXX:5:2201:6542:43111,J00121:27:H3GGKBBXX:5:2201:14722:9596,J00121:27:H3GGKBBXX:5:1125:3660:31716,J00121:27:H3GGKBBXX:5:1224:26971:29589,J00121:27:H3GGKBBXX:5:2217:13738:26177,J00121:27:H3GGKBBXX:5:2204:8948:45238;sequence=TATGATTAATAATTTGGGAGATGACTG;start=55411;subtype=IES;support_ref=0;support_variant=19;type=IES;
scaffold51_83_with_IES	MILORD	internal_eliminated_sequence	56661	56699	.	.	.	ID=MILORD.83.56661.56699;Name=MILORD.83.56661.56699;bounded_by_ta=TRUE;common_boundary=None;end=56699;ies_id=IESPGM.PTET51.1.83.55028;ies_left_dist=14;ies_min_dist=2;ies_right_dist=2;junction_seq=aaacttatcaaggaaTAtacttacaaccagtt;read_names=J00121:27:H3GGKBBXX:5:1113:18812:18687;sequence=TATATGTTGCTACGTATAATCCAATACGATACAATTGTC;start=56661;subtype=OVERLAPPING;support_ref=9;support_variant=1;type=ALTERNATIVE;
scaffold51_83_with_IES	MILORD	internal_eliminated_sequence	56671	56701	.	.	.	ID=MILORD.83.56671.56701;Name=MILORD.83.56671.56701;bounded_by_ta=TRUE;common_boundary=RIGHT;end=56701;ies_id=IESPGM.PTET51.1.83.55028;ies_left_dist=4;ies_min_dist=0;ies_right_dist=0;junction_seq=aggaatatatgttgcTActtacaaccagttga;read_names=J00121:27:H3GGKBBXX:5:1214:15392:9420,J00121:27:H3GGKBBXX:5:1112:18771:17245,J00121:27:H3GGKBBXX:5:2113:10510:11302;sequence=TACGTATAATCCAATACGATACAATTGTCTA;start=56671;subtype=PARTIAL_EXTERNAL;support_ref=9;support_variant=3;type=ALTERNATIVE;
scaffold51_83_with_IES	MILORD	internal_eliminated_sequence	56675	56731	.	.	.	ID=MILORD.83.56675.56731;Name=MILORD.83.56675.56731;bounded_by_ta=TRUE;common_boundary=LEFT;end=56731;ies_id=IESPGM.PTET51.1.83.55028;ies_left_dist=0;ies_min_dist=0;ies_right_dist=-30;junction_seq=atatatgttgctacgTAaaacaagcaagttaa;read_names=J00121:27:H3GGKBBXX:5:1215:5244:23522;sequence=TATAATCCAATACGATACAATTGTCTATACTTACAACCAGTTGATCCGAATGATCTG;start=56675;subtype=PARTIAL_EXTERNAL;support_ref=0;support_variant=1;type=ALTERNATIVE;
scaffold51_83_with_IES	MILORD	internal_eliminated_sequence	56675	56701	.	.	.	ID=MILORD.83.56675.56701;Name=MILORD.83.56675.56701;bounded_by_ta=TRUE;common_boundary=Both;end=56701;ies_id=IESPGM.PTET51.1.83.55028;ies_left_dist=0;ies_min_dist=0;ies_right_dist=0;junction_seq=atatatgttgctacgTActtacaaccagttga;read_names=J00121:27:H3GGKBBXX:5:1102:1854:19689,J00121:27:H3GGKBBXX:5:2227:7030:36991,J00121:27:H3GGKBBXX:5:2124:31335:3143,J00121:27:H3GGKBBXX:5:1102:5081:21236,J00121:27:H3GGKBBXX:5:2219:18030:10651,J00121:27:H3GGKBBXX:5:1214:5893:13957,J00121:27:H3GGKBBXX:5:1116:23541:24736,J00121:27:H3GGKBBXX:5:1215:23845:24911,J00121:27:H3GGKBBXX:5:2219:17756:10528,J00121:27:H3GGKBBXX:5:1102:5152:29131,J00121:27:H3GGKBBXX:5:2223:20983:39928,J00121:27:H3GGKBBXX:5:1207:18416:3653,J00121:27:H3GGKBBXX:5:2108:18954:36974,J00121:27:H3GGKBBXX:5:2107:5041:34354,J00121:27:H3GGKBBXX:5:1213:3183:25404,J00121:27:H3GGKBBXX:5:1225:4026:15504,J00121:27:H3GGKBBXX:5:1228:19816:18212,J00121:27:H3GGKBBXX:5:2214:12642:39471,J00121:27:H3GGKBBXX:5:1114:14458:45502,J00121:27:H3GGKBBXX:5:1109:26545:3916,J00121:27:H3GGKBBXX:5:2113:19847:27514,J00121:27:H3GGKBBXX:5:2113:16904:27514,J00121:27:H3GGKBBXX:5:1103:20567:44341,J00121:27:H3GGKBBXX:5:2121:30573:43533,J00121:27:H3GGKBBXX:5:1218:26291:33017,J00121:27:H3GGKBBXX:5:1208:29528:39647,J00121:27:H3GGKBBXX:5:2109:26108:33440,J00121:27:H3GGKBBXX:5:1108:21592:31558,J00121:27:H3GGKBBXX:5:2123:28351:31417,J00121:27:H3GGKBBXX:5:1210:4817:14555,J00121:27:H3GGKBBXX:5:2222:4330:37695,J00121:27:H3GGKBBXX:5:1204:28250:9227,J00121:27:H3GGKBBXX:5:2223:11647:46434,J00121:27:H3GGKBBXX:5:1115:19603:5007,J00121:27:H3GGKBBXX:5:1216:21481:25246,J00121:27:H3GGKBBXX:5:1101:25114:49054,J00121:27:H3GGKBBXX:5:2109:11880:21201,J00121:27:H3GGKBBXX:5:1216:7121:40737,J00121:27:H3GGKBBXX:5:2214:17026:34582,J00121:27:H3GGKBBXX:5:2112:28493:37888,J00121:27:H3GGKBBXX:5:1112:11992:1209,J00121:27:H3GGKBBXX:5:2101:18822:38117,J00121:27:H3GGKBBXX:5:1215:27093:39049,J00121:27:H3GGKBBXX:5:2217:22110:17298,J00121:27:H3GGKBBXX:5:2206:19827:16612,J00121:27:H3GGKBBXX:5:2102:20476:30890,J00121:27:H3GGKBBXX:5:1126:18101:46610,J00121:27:H3GGKBBXX:5:1122:10774:40315,J00121:27:H3GGKBBXX:5:1215:29214:17192,J00121:27:H3GGKBBXX:5:2224:22404:25052,J00121:27:H3GGKBBXX:5:2215:13667:10897,J00121:27:H3GGKBBXX:5:1106:14499:47225,J00121:27:H3GGKBBXX:5:2117:12327:1437,J00121:27:H3GGKBBXX:5:1217:8582:23645,J00121:27:H3GGKBBXX:5:2107:15158:18194,J00121:27:H3GGKBBXX:5:1216:12591:41774,J00121:27:H3GGKBBXX:5:2214:26991:47137;sequence=TATAATCCAATACGATACAATTGTCTA;start=56675;subtype=IES;support_ref=0;support_variant=57;type=IES;
scaffold51_83_with_IES	MILORD	internal_eliminated_sequence	57353	57447	.	.	.	ID=MILORD.83.57353.57447;Name=MILORD.83.57353.57447;bounded_by_ta=TRUE;common_boundary=Both;end=57447;ies_id=IESPGM.PTET51.1.83.55679;ies_left_dist=0;ies_min_dist=0;ies_right_dist=0;junction_seq=catttaagattgtaaTActtccaagatccttc;read_names=J00121:27:H3GGKBBXX:5:2111:16569:41915,J00121:27:H3GGKBBXX:5:1220:13484:38574,J00121:27:H3GGKBBXX:5:1223:19796:33475,J00121:27:H3GGKBBXX:5:2102:21186:6238,J00121:27:H3GGKBBXX:5:1110:17229:12532,J00121:27:H3GGKBBXX:5:1211:10602:21518,J00121:27:H3GGKBBXX:5:2220:13382:28411,J00121:27:H3GGKBBXX:5:1219:2138:40508,J00121:27:H3GGKBBXX:5:1212:16833:35444,J00121:27:H3GGKBBXX:5:1111:31588:39875,J00121:27:H3GGKBBXX:5:2119:10825:35761,J00121:27:H3GGKBBXX:5:1213:9130:41299,J00121:27:H3GGKBBXX:5:2120:21095:22678,J00121:27:H3GGKBBXX:5:2221:30645:20375,J00121:27:H3GGKBBXX:5:1125:22769:11442,J00121:27:H3GGKBBXX:5:2212:14407:13271,J00121:27:H3GGKBBXX:5:1124:14894:32894,J00121:27:H3GGKBBXX:5:1109:27407:23241,J00121:27:H3GGKBBXX:5:1227:28747:2914,J00121:27:H3GGKBBXX:5:2119:16204:41985,J00121:27:H3GGKBBXX:5:1122:27732:29817,J00121:27:H3GGKBBXX:5:2225:12814:14484,J00121:27:H3GGKBBXX:5:1104:25063:22626,J00121:27:H3GGKBBXX:5:2112:17147:22168;sequence=TATAGTGTTTGTATAAATTAATCTACCAAAAGTGGGGAATATATGAAAATATAAATAAATATGATAATTTTACAAATTTTCTTGTGTAAGATCTA;start=57353;subtype=IES;support_ref=4;support_variant=24;type=IES;
scaffold51_83_with_IES	MILORD	internal_eliminated_sequence	57353	57438	.	.	.	ID=MILORD.83.57353.57438;Name=MILORD.83.57353.57438;bounded_by_ta=TRUE;common_boundary=LEFT;end=57438;ies_id=IESPGM.PTET51.1.83.55679;ies_left_dist=0;ies_min_dist=0;ies_right_dist=9;junction_seq=catttaagattgtaaTAagatctatacttcca;read_names=J00121:27:H3GGKBBXX:5:1115:22841:18353,J00121:27:H3GGKBBXX:5:1221:21278:15680,J00121:27:H3GGKBBXX:5:1225:20557:25615,J00121:27:H3GGKBBXX:5:1115:24545:26863,J00121:27:H3GGKBBXX:5:2119:9800:23012;sequence=TATAGTGTTTGTATAAATTAATCTACCAAAAGTGGGGAATATATGAAAATATAAATAAATATGATAATTTTACAAATTTTCTTGTG;start=57353;subtype=PARTIAL_INTERNAL;support_ref=4;support_variant=5;type=ALTERNATIVE;
scaffold51_83_with_IES	MILORD	internal_eliminated_sequence	57528	57605	.	.	.	ID=MILORD.83.57528.57605;Name=MILORD.83.57528.57605;bounded_by_ta=TRUE;common_boundary=LEFT;end=57605;ies_id=IESPGM.PTET51.1.83.55759;ies_left_dist=0;ies_min_dist=0;ies_right_dist=-11;junction_seq=ttgatcatattttatTActctagacatttgag;read_names=J00121:27:H3GGKBBXX:5:1105:10906:10370,J00121:27:H3GGKBBXX:5:1110:26839:6501,J00121:27:H3GGKBBXX:5:2111:14235:5270,J00121:27:H3GGKBBXX:5:1218:20466:32349,J00121:27:H3GGKBBXX:5:1107:25469:1947;sequence=TACAGCTGAATTACTAATAATATTTGATTAATAGTATTTTATCAGGAAACTAGGATTGATGGGACTGTAAATGAACTA;start=57528;subtype=PARTIAL_EXTERNAL;support_ref=0;support_variant=5;type=ALTERNATIVE;
scaffold51_83_with_IES	MILORD	internal_eliminated_sequence	57528	57594	.	.	.	ID=MILORD.83.57528.57594;Name=MILORD.83.57528.57594;bounded_by_ta=TRUE;common_boundary=Both;end=57594;ies_id=IESPGM.PTET51.1.83.55759;ies_left_dist=0;ies_min_dist=0;ies_right_dist=0;junction_seq=ttgatcatattttatTAaatgaactatactct;read_names=J00121:27:H3GGKBBXX:5:2221:20923:14010,J00121:27:H3GGKBBXX:5:1123:26524:28956,J00121:27:H3GGKBBXX:5:2101:10622:33932,J00121:27:H3GGKBBXX:5:1228:5802:6238,J00121:27:H3GGKBBXX:5:2107:18061:17878,J00121:27:H3GGKBBXX:5:2101:9749:44623,J00121:27:H3GGKBBXX:5:2119:17097:25984,J00121:27:H3GGKBBXX:5:1115:8491:16981,J00121:27:H3GGKBBXX:5:1125:7070:11249,J00121:27:H3GGKBBXX:5:2209:22364:9754,J00121:27:H3GGKBBXX:5:1225:10318:16418,J00121:27:H3GGKBBXX:5:2223:17137:36323,J00121:27:H3GGKBBXX:5:2203:30472:31365,J00121:27:H3GGKBBXX:5:2115:2747:23979,J00121:27:H3GGKBBXX:5:2120:4726:13306,J00121:27:H3GGKBBXX:5:2203:31467:40156,J00121:27:H3GGKBBXX:5:2217:27225:24401;sequence=TACAGCTGAATTACTAATAATATTTGATTAATAGTATTTTATCAGGAAACTAGGATTGATGGGACTG;start=57528;subtype=IES;support_ref=0;support_variant=17;type=IES;
scaffold51_83_with_IES	MILORD	internal_eliminated_sequence	57539	57594	.	.	.	ID=MILORD.83.57539.57594;Name=MILORD.83.57539.57594;bounded_by_ta=TRUE;common_boundary=RIGHT;end=57594;ies_id=IESPGM.PTET51.1.83.55759;ies_left_dist=-11;ies_min_dist=0;ies_right_dist=0;junction_seq=ttattacagctgaatTAaatgaactatactct;read_names=J00121:27:H3GGKBBXX:5:1113:20659:39717,J00121:27:H3GGKBBXX:5:1113:20882:39682;sequence=TACTAATAATATTTGATTAATAGTATTTTATCAGGAAACTAGGATTGATGGGACTG;start=57539;subtype=PARTIAL_INTERNAL;support_ref=0;support_variant=2;type=ALTERNATIVE;
scaffold51_83_with_IES	MILORD	internal_eliminated_sequence	59448	59494	.	.	.	ID=MILORD.83.59448.59494;Name=MILORD.83.59448.59494;bounded_by_ta=TRUE;common_boundary=Both;end=59494;ies_id=IESPGM.PTET51.1.83.57612;ies_left_dist=0;ies_min_dist=0;ies_right_dist=0;junction_seq=ctttgcttagaatagTAtcatatcgaacattg;read_names=J00121:27:H3GGKBBXX:5:1221:30959:4848,J00121:27:H3GGKBBXX:5:2115:26697:23733,J00121:27:H3GGKBBXX:5:1128:15605:24736,J00121:27:H3GGKBBXX:5:1105:17695:33070,J00121:27:H3GGKBBXX:5:1114:29346:32683,J00121:27:H3GGKBBXX:5:1211:19603:23118,J00121:27:H3GGKBBXX:5:2120:31223:34248,J00121:27:H3GGKBBXX:5:2104:6877:16331,J00121:27:H3GGKBBXX:5:2214:18791:7257,J00121:27:H3GGKBBXX:5:2102:15656:24261,J00121:27:H3GGKBBXX:5:1128:11454:47753,J00121:27:H3GGKBBXX:5:1111:14448:30960,J00121:27:H3GGKBBXX:5:1111:30959:23065,J00121:27:H3GGKBBXX:5:1206:9262:41317,J00121:27:H3GGKBBXX:5:2208:19360:5323,J00121:27:H3GGKBBXX:5:1111:8755:2035,J00121:27:H3GGKBBXX:5:1219:5386:23346,J00121:27:H3GGKBBXX:5:2115:10642:3160,J00121:27:H3GGKBBXX:5:1128:30695:39383,J00121:27:H3GGKBBXX:5:2223:23480:48157,J00121:27:H3GGKBBXX:5:1102:14793:11266,J00121:27:H3GGKBBXX:5:1215:16427:24401,J00121:27:H3GGKBBXX:5:1118:21288:19918,J00121:27:H3GGKBBXX:5:1221:20202:16137,J00121:27:H3GGKBBXX:5:1124:29802:13148,J00121:27:H3GGKBBXX:5:2115:12398:40491,J00121:27:H3GGKBBXX:5:2124:17015:19759,J00121:27:H3GGKBBXX:5:2106:5852:48702,J00121:27:H3GGKBBXX:5:2110:19025:4321,J00121:27:H3GGKBBXX:5:1111:28574:43585,J00121:27:H3GGKBBXX:5:1219:20831:7169,J00121:27:H3GGKBBXX:5:1118:23054:18898,J00121:27:H3GGKBBXX:5:1208:9181:14695,J00121:27:H3GGKBBXX:5:2122:7598:14308,J00121:27:H3GGKBBXX:5:1117:13179:15645,J00121:27:H3GGKBBXX:5:2110:6827:13886,J00121:27:H3GGKBBXX:5:1228:3731:36411,J00121:27:H3GGKBBXX:5:1112:20070:13658,J00121:27:H3GGKBBXX:5:1221:5883:35954,J00121:27:H3GGKBBXX:5:2220:4685:26177,J00121:27:H3GGKBBXX:5:2107:25702:19689,J00121:27:H3GGKBBXX:5:1105:13403:20428,J00121:27:H3GGKBBXX:5:1211:5649:25210,J00121:27:H3GGKBBXX:5:1113:9496:33352,J00121:27:H3GGKBBXX:5:1124:25083:38381,J00121:27:H3GGKBBXX:5:2117:9059:12234,J00121:27:H3GGKBBXX:5:1209:15919:16383,J00121:27:H3GGKBBXX:5:2226:19827:14185,J00121:27:H3GGKBBXX:5:1101:13129:34407,J00121:27:H3GGKBBXX:5:1219:24748:37554,J00121:27:H3GGKBBXX:5:1217:29569:24173,J00121:27:H3GGKBBXX:5:2102:31883:13341,J00121:27:H3GGKBBXX:5:2205:18710:40913,J00121:27:H3GGKBBXX:5:2109:17574:2615,J00121:27:H3GGKBBXX:5:1112:16417:5605,J00121:27:H3GGKBBXX:5:1108:25895:44113,J00121:27:H3GGKBBXX:5:1207:4279:23083,J00121:27:H3GGKBBXX:5:1220:16112:8559,J00121:27:H3GGKBBXX:5:1213:20831:15012,J00121:27:H3GGKBBXX:5:2220:5122:25914,J00121:27:H3GGKBBXX:5:2107:19015:2615;sequence=TATTGTTAGATGAGGATATGAATATTATTTTGATTTTATTCCCACAA;start=59448;subtype=IES;support_ref=14;support_variant=61;type=IES;
scaffold51_83_with_IES	MILORD	internal_eliminated_sequence	63162	63349	.	.	.	ID=MILORD.83.63162.63349;Name=MILORD.83.63162.63349;bounded_by_ta=TRUE;common_boundary=LEFT;end=63349;ies_id=IESPGM.PTET51.1.83.61279;ies_left_dist=0;ies_min_dist=0;ies_right_dist=-3;junction_seq=ttcatcatctacaatTAccctattacaacaat;read_names=J00121:27:H3GGKBBXX:5:1225:11353:34389,J00121:27:H3GGKBBXX:5:1212:27387:15856,J00121:27:H3GGKBBXX:5:2210:13393:42847;sequence=TATAGTGTTTTCATTAAAGAATTTTCAAGGTGAGATATAAATTGAAAAACTTATAGATTGATTTATTTTATTAAATAATTTAATAATAAACTTCTATATTAAATCTTTTTTAATATATATATTATTATATCTAATCAAAATTTTATATATGAATATCTTCTTATAAAATTATTAAGCAAGAACTATAA;start=63162;subtype=PARTIAL_EXTERNAL;support_ref=26;support_variant=3;type=ALTERNATIVE;
scaffold51_83_with_IES	MILORD	internal_eliminated_sequence	63162	63346	.	.	.	ID=MILORD.83.63162.63346;Name=MILORD.83.63162.63346;bounded_by_ta=TRUE;common_boundary=Both;end=63346;ies_id=IESPGM.PTET51.1.83.61279;ies_left_dist=0;ies_min_dist=0;ies_right_dist=0;junction_seq=ttcatcatctacaatTAataccctattacaac;read_names=J00121:27:H3GGKBBXX:5:1127:9069:8805,J00121:27:H3GGKBBXX:5:1220:20344:5587,J00121:27:H3GGKBBXX:5:1224:5589:46838,J00121:27:H3GGKBBXX:5:1103:28128:22485,J00121:27:H3GGKBBXX:5:2210:19695:16876,J00121:27:H3GGKBBXX:5:2222:8460:1666,J00121:27:H3GGKBBXX:5:2123:5375:3635,J00121:27:H3GGKBBXX:5:1116:12804:25544,J00121:27:H3GGKBBXX:5:1116:10419:47858,J00121:27:H3GGKBBXX:5:2102:3315:12972,J00121:27:H3GGKBBXX:5:2114:27904:27479,J00121:27:H3GGKBBXX:5:2212:17127:39119,J00121:27:H3GGKBBXX:5:2206:19147:40614,J00121:27:H3GGKBBXX:5:1122:12784:3530,J00121:27:H3GGKBBXX:5:2214:21978:28182;sequence=TATAGTGTTTTCATTAAAGAATTTTCAAGGTGAGATATAAATTGAAAAACTTATAGATTGATTTATTTTATTAAATAATTTAATAATAAACTTCTATATTAAATCTTTTTTAATATATATATTATTATATCTAATCAAAATTTTATATATGAATATCTTCTTATAAAATTATTAAGCAAGAACTA;start=63162;subtype=IES;support_ref=26;support_variant=15;type=IES;
scaffold51_83_with_IES	MILORD	internal_eliminated_sequence	63213	63257	.	.	.	ID=MILORD.83.63213.63257;Name=MILORD.83.63213.63257;bounded_by_ta=TRUE;common_boundary=None;end=63257;ies_id=IESPGM.PTET51.1.83.61279;ies_left_dist=-51;ies_min_dist=51;ies_right_dist=89;junction_seq=ataaattgaaaaactTAttaaatcttttttaa;read_names=J00121:27:H3GGKBBXX:5:1126:30198:12392;sequence=TATAGATTGATTTATTTTATTAAATAATTTAATAATAAACTTCTA;start=63213;subtype=INTERNAL;support_ref=15;support_variant=1;type=ALTERNATIVE;
scaffold51_83_with_IES	MILORD	internal_eliminated_sequence	67181	67206	.	.	.	ID=MILORD.83.67181.67206;Name=MILORD.83.67181.67206;bounded_by_ta=TRUE;common_boundary=Both;end=67206;ies_id=IESPGM.PTET51.1.83.65113;ies_left_dist=0;ies_min_dist=0;ies_right_dist=0;junction_seq=gaattggccaaattgTAattcaagaggaagac;read_names=J00121:27:H3GGKBBXX:5:2216:28158:33088,J00121:27:H3GGKBBXX:5:1219:29295:28270,J00121:27:H3GGKBBXX:5:2202:21450:33422,J00121:27:H3GGKBBXX:5:1122:15432:18704,J00121:27:H3GGKBBXX:5:1119:29477:33580,J00121:27:H3GGKBBXX:5:1122:11485:47946,J00121:27:H3GGKBBXX:5:2225:20405:25879,J00121:27:H3GGKBBXX:5:1223:21866:46487,J00121:27:H3GGKBBXX:5:2116:15950:14221,J00121:27:H3GGKBBXX:5:2124:10226:29905,J00121:27:H3GGKBBXX:5:1109:27986:27232,J00121:27:H3GGKBBXX:5:2210:26504:15065,J00121:27:H3GGKBBXX:5:2201:2351:12392,J00121:27:H3GGKBBXX:5:1204:7588:2193,J00121:27:H3GGKBBXX:5:2102:7943:3477,J00121:27:H3GGKBBXX:5:2224:13768:4497,J00121:27:H3GGKBBXX:5:1107:3123:19003,J00121:27:H3GGKBBXX:5:1114:17756:27479,J00121:27:H3GGKBBXX:5:1117:17898:21676,J00121:27:H3GGKBBXX:5:2224:24312:46961,J00121:27:H3GGKBBXX:5:2210:31335:28639,J00121:27:H3GGKBBXX:5:2126:12266:35339,J00121:27:H3GGKBBXX:5:2106:16579:40737,J00121:27:H3GGKBBXX:5:2224:14549:11513,J00121:27:H3GGKBBXX:5:2110:14367:34266,J00121:27:H3GGKBBXX:5:1213:20608:13570,J00121:27:H3GGKBBXX:5:1215:7699:31892,J00121:27:H3GGKBBXX:5:2212:24089:35145,J00121:27:H3GGKBBXX:5:1224:9759:36974,J00121:27:H3GGKBBXX:5:2102:15838:40192;sequence=TATACTTAGAATAAATGATTGAGTTG;start=67181;subtype=IES;support_ref=33;support_variant=30;type=IES;
scaffold51_83_with_IES	MILORD	internal_eliminated_sequence	67794	67879	.	.	.	ID=MILORD.83.67794.67879;Name=MILORD.83.67794.67879;bounded_by_ta=TRUE;common_boundary=Both;end=67879;ies_id=IESPGM.PTET51.1.83.65700;ies_left_dist=0;ies_min_dist=0;ies_right_dist=0;junction_seq=tgactggaagagttgTAgcaagaaaagtgatt;read_names=J00121:27:H3GGKBBXX:5:2220:16204:15363,J00121:27:H3GGKBBXX:5:2207:6867:37835,J00121:27:H3GGKBBXX:5:2226:25530:48192,J00121:27:H3GGKBBXX:5:2228:29102:37537,J00121:27:H3GGKBBXX:5:1121:25307:46117,J00121:27:H3GGKBBXX:5:2208:12012:2264,J00121:27:H3GGKBBXX:5:1209:15483:31628,J00121:27:H3GGKBBXX:5:2214:28432:24876,J00121:27:H3GGKBBXX:5:2126:29954:46188,J00121:27:H3GGKBBXX:5:2227:19481:29167,J00121:27:H3GGKBBXX:5:2113:21065:33316,J00121:27:H3GGKBBXX:5:2213:31791:12691,J00121:27:H3GGKBBXX:5:2127:9080:22960,J00121:27:H3GGKBBXX:5:2214:12885:34196,J00121:27:H3GGKBBXX:5:1127:9059:41598,J00121:27:H3GGKBBXX:5:2214:20709:13781,J00121:27:H3GGKBBXX:5:2223:19979:13078,J00121:27:H3GGKBBXX:5:1209:26271:23839,J00121:27:H3GGKBBXX:5:1216:17279:11987,J00121:27:H3GGKBBXX:5:2221:20293:19707,J00121:27:H3GGKBBXX:5:2211:13352:46434,J00121:27:H3GGKBBXX:5:2118:29234:41387,J00121:27:H3GGKBBXX:5:2210:6837:31734,J00121:27:H3GGKBBXX:5:1212:17726:2246,J00121:27:H3GGKBBXX:5:2109:4706:47946,J00121:27:H3GGKBBXX:5:2103:8085:16032;sequence=TACGATAGGAAAGCTTAATTTTTTCGAAAGATTATCATAGCATTGGAATAATGTATTCTCCATATGAAAATCCGATATTCCAACTG;start=67794;subtype=IES;support_ref=2;support_variant=26;type=IES;
scaffold51_83_with_IES	MILORD	internal_eliminated_sequence	69186	69266	.	.	.	ID=MILORD.83.69186.69266;Name=MILORD.83.69186.69266;bounded_by_ta=TRUE;common_boundary=RIGHT;end=69266;ies_id=IESPGM.PTET51.1.83.67010;ies_left_dist=4;ies_min_dist=0;ies_right_dist=0;junction_seq=atttcgatttctaaaTAcaaaatttattaatg;read_names=J00121:27:H3GGKBBXX:5:1221:19268:40543;sequence=TAGATATTATTGAAGAGTATTCTTTATTAATCGTAGTTATGTATTGATAATTAAAATAGAAATAGTTTGCCAGATCTACAA;start=69186;subtype=PARTIAL_EXTERNAL;support_ref=37;support_variant=1;type=ALTERNATIVE;
scaffold51_83_with_IES	MILORD	internal_eliminated_sequence	69190	69266	.	.	.	ID=MILORD.83.69190.69266;Name=MILORD.83.69190.69266;bounded_by_ta=TRUE;common_boundary=Both;end=69266;ies_id=IESPGM.PTET51.1.83.67010;ies_left_dist=0;ies_min_dist=0;ies_right_dist=0;junction_seq=cgatttctaaatagaTAcaaaatttattaatg;read_names=J00121:27:H3GGKBBXX:5:1106:8115:18581,J00121:27:H3GGKBBXX:5:2112:19857:35128,J00121:27:H3GGKBBXX:5:1204:16650:30872,J00121:27:H3GGKBBXX:5:2212:5741:35813,J00121:27:H3GGKBBXX:5:1216:20395:8629,J00121:27:H3GGKBBXX:5:1102:22556:33053,J00121:27:H3GGKBBXX:5:1219:27265:4602,J00121:27:H3GGKBBXX:5:1119:25083:19074,J00121:27:H3GGKBBXX:5:2201:21318:16735,J00121:27:H3GGKBBXX:5:1219:28869:6536,J00121:27:H3GGKBBXX:5:2101:8755:5728,J00121:27:H3GGKBBXX:5:1227:25286:9789,J00121:27:H3GGKBBXX:5:2115:9069:36517,J00121:27:H3GGKBBXX:5:1210:24413:25966,J00121:27:H3GGKBBXX:5:2225:24759:47700,J00121:27:H3GGKBBXX:5:2217:21095:43638,J00121:27:H3GGKBBXX:5:2123:23957:8189,J00121:27:H3GGKBBXX:5:2106:5944:12603,J00121:27:H3GGKBBXX:5:1208:5386:39348,J00121:27:H3GGKBBXX:5:1105:4797:43919,J00121:27:H3GGKBBXX:5:2101:12175:40455,J00121:27:H3GGKBBXX:5:2221:8765:1912,J00121:27:H3GGKBBXX:5:1128:23845:12040,J00121:27:H3GGKBBXX:5:2228:7466:1490,J00121:27:H3GGKBBXX:5:2208:11738:45889,J00121:27:H3GGKBBXX:5:1205:19745:24700,J00121:27:H3GGKBBXX:5:2211:9719:40666;sequence=TATTATTGAAGAGTATTCTTTATTAATCGTAGTTATGTATTGATAATTAAAATAGAAATAGTTTGCCAGATCTACAA;start=69190;subtype=IES;support_ref=70;support_variant=27;type=IES;
scaffold51_83_with_IES	MILORD	internal_eliminated_sequence	69203	69266	.	.	.	ID=MILORD.83.69203.69266;Name=MILORD.83.69203.69266;bounded_by_ta=TRUE;common_boundary=RIGHT;end=69266;ies_id=IESPGM.PTET51.1.83.67010;ies_left_dist=-13;ies_min_dist=0;ies_right_dist=0;junction_seq=gatattattgaagagTAcaaaatttattaatg;read_names=J00121:27:H3GGKBBXX:5:2205:15859:37343;sequence=TATTCTTTATTAATCGTAGTTATGTATTGATAATTAAAATAGAAATAGTTTGCCAGATCTACAA;start=69203;subtype=PARTIAL_INTERNAL;support_ref=30;support_variant=1;type=ALTERNATIVE;
scaffold51_83_with_IES	MILORD	internal_eliminated_sequence	83256	83414	.	.	.	ID=MILORD.83.83256.83414;Name=MILORD.83.83256.83414;bounded_by_ta=TRUE;common_boundary=LEFT;end=83414;ies_id=IESPGM.PTET51.1.83.80999;ies_left_dist=0;ies_min_dist=0;ies_right_dist=-54;junction_seq=atttatcaacttaatTAagtttacaaaagttt;read_names=J00121:27:H3GGKBBXX:5:2228:24495:42987;sequence=TAGGGATGGAAACAAAACGATTTTGTAATTTTTTTGCTTTTAAAAGAAACACTATAGATTTAGAAAATCTCCTTAAATTTTAACAAAAATATAAGTAATTACCTATAATAGGTCATTTATGTGTGTAATAATTCACTTTCTCATGTGAGAAAGTATCTC;start=83256;subtype=PARTIAL_EXTERNAL;support_ref=13;support_variant=1;type=ALTERNATIVE;
scaffold51_83_with_IES	MILORD	internal_eliminated_sequence	83256	83360	.	.	.	ID=MILORD.83.83256.83360;Name=MILORD.83.83256.83360;bounded_by_ta=TRUE;common_boundary=Both;end=83360;ies_id=IESPGM.PTET51.1.83.80999;ies_left_dist=0;ies_min_dist=0;ies_right_dist=0;junction_seq=atttatcaacttaatTAataggtcatttatgt;read_names=J00121:27:H3GGKBBXX:5:2202:4219:38521,J00121:27:H3GGKBBXX:5:2222:26778:26687,J00121:27:H3GGKBBXX:5:1126:17015:32209,J00121:27:H3GGKBBXX:5:2228:9749:45643,J00121:27:H3GGKBBXX:5:2223:6441:44658,J00121:27:H3GGKBBXX:5:2228:9790:45150,J00121:27:H3GGKBBXX:5:1108:6228:44359,J00121:27:H3GGKBBXX:5:2113:6208:17526,J00121:27:H3GGKBBXX:5:1220:6888:29958,J00121:27:H3GGKBBXX:5:1128:23338:30714,J00121:27:H3GGKBBXX:5:1107:18375:41036,J00121:27:H3GGKBBXX:5:2211:23277:46856,J00121:27:H3GGKBBXX:5:1126:30279:9403,J00121:27:H3GGKBBXX:5:2211:22181:41440,J00121:27:H3GGKBBXX:5:1220:27955:26125,J00121:27:H3GGKBBXX:5:1208:23957:31576,J00121:27:H3GGKBBXX:5:2102:6258:29360,J00121:27:H3GGKBBXX:5:1205:29376:42407,J00121:27:H3GGKBBXX:5:1113:3204:21852,J00121:27:H3GGKBBXX:5:2218:19542:27092,J00121:27:H3GGKBBXX:5:2115:15544:37326,J00121:27:H3GGKBBXX:5:1113:8836:5903,J00121:27:H3GGKBBXX:5:2109:29518:4989,J00121:27:H3GGKBBXX:5:2103:10784:34002,J00121:27:H3GGKBBXX:5:1209:12662:4655,J00121:27:H3GGKBBXX:5:1219:20689:9244,J00121:27:H3GGKBBXX:5:1111:26139:28745,J00121:27:H3GGKBBXX:5:1128:14265:5323,J00121:27:H3GGKBBXX:5:1111:3366:16577,J00121:27:H3GGKBBXX:5:1115:16396:24911,J00121:27:H3GGKBBXX:5:2201:25895:7468,J00121:27:H3GGKBBXX:5:2215:6735:7785,J00121:27:H3GGKBBXX:5:2220:5518:43902,J00121:27:H3GGKBBXX:5:2102:20202:6290,J00121:27:H3GGKBBXX:5:1215:17817:28076,J00121:27:H3GGKBBXX:5:2113:14255:20357,J00121:27:H3GGKBBXX:5:1209:29153:10194,J00121:27:H3GGKBBXX:5:1209:11992:24384,J00121:27:H3GGKBBXX:5:1115:4655:18493,J00121:27:H3GGKBBXX:5:1212:24809:14484,J00121:27:H3GGKBBXX:5:2201:31923:2615,J00121:27:H3GGKBBXX:5:2212:2128:26107,J00121:27:H3GGKBBXX:5:2124:30452:44588,J00121:27:H3GGKBBXX:5:1125:26311:38574,J00121:27:H3GGKBBXX:5:1213:12530:8998,J00121:27:H3GGKBBXX:5:2124:11759:9385,J00121:27:H3GGKBBXX:5:1208:4005:34565,J00121:27:H3GGKBBXX:5:2113:25773:45942,J00121:27:H3GGKBBXX:5:1228:3843:13886,J00121:27:H3GGKBBXX:5:2207:15097:17245,J00121:27:H3GGKBBXX:5:1125:15503:37572,J00121:27:H3GGKBBXX:5:1222:29782:22643,J00121:27:H3GGKBBXX:5:1104:21075:49124,J00121:27:H3GGKBBXX:5:2112:30411:47964,J00121:27:H3GGKBBXX:5:1221:16965:38240,J00121:27:H3GGKBBXX:5:1228:22150:23768;sequence=TAGGGATGGAAACAAAACGATTTTGTAATTTTTTTGCTTTTAAAAGAAACACTATAGATTTAGAAAATCTCCTTAAATTTTAACAAAAATATAAGTAATTACCTA;start=83256;subtype=IES;support_ref=26;support_variant=56;type=IES;
scaffold51_83_with_IES	MILORD	internal_eliminated_sequence	83256	83350	.	.	.	ID=MILORD.83.83256.83350;Name=MILORD.83.83256.83350;bounded_by_ta=TRUE;common_boundary=LEFT;end=83350;ies_id=IESPGM.PTET51.1.83.80999;ies_left_dist=0;ies_min_dist=0;ies_right_dist=10;junction_seq=atttatcaacttaatTAattacctataatagg;read_names=J00121:27:H3GGKBBXX:5:2114:28584:8576,J00121:27:H3GGKBBXX:5:1121:3610:42108;sequence=TAGGGATGGAAACAAAACGATTTTGTAATTTTTTTGCTTTTAAAAGAAACACTATAGATTTAGAAAATCTCCTTAAATTTTAACAAAAATATAAG;start=83256;subtype=PARTIAL_INTERNAL;support_ref=26;support_variant=2;type=ALTERNATIVE;
scaffold51_83_with_IES	MILORD	internal_eliminated_sequence	83761	83786	.	.	.	ID=MILORD.83.83761.83786;Name=MILORD.83.83761.83786;bounded_by_ta=TRUE;common_boundary=Both;end=83786;ies_id=IESPGM.PTET51.1.83.81399;ies_left_dist=0;ies_min_dist=0;ies_right_dist=0;junction_seq=acatattgttgatgaTAacaagttggatagaa;read_names=J00121:27:H3GGKBBXX:5:2218:9780:30538,J00121:27:H3GGKBBXX:5:1208:25449:19109,J00121:27:H3GGKBBXX:5:1216:12916:27039,J00121:27:H3GGKBBXX:5:2116:2808:1578,J00121:27:H3GGKBBXX:5:1105:16518:4514,J00121:27:H3GGKBBXX:5:2210:23277:17561,J00121:27:H3GGKBBXX:5:1207:17036:9280,J00121:27:H3GGKBBXX:5:1217:14945:12058,J00121:27:H3GGKBBXX:5:1202:14448:27092,J00121:27:H3GGKBBXX:5:1125:18426:12181,J00121:27:H3GGKBBXX:5:2225:7131:25984,J00121:27:H3GGKBBXX:5:2209:29335:46873,J00121:27:H3GGKBBXX:5:1116:20446:14027,J00121:27:H3GGKBBXX:5:2212:11454:29817,J00121:27:H3GGKBBXX:5:1108:11140:37572,J00121:27:H3GGKBBXX:5:1216:10845:41845,J00121:27:H3GGKBBXX:5:1208:4746:17913,J00121:27:H3GGKBBXX:5:1228:27103:13007;sequence=TACGATTCAAATCATTTAATCTACTA;start=83761;subtype=IES;support_ref=18;support_variant=18;type=IES;
scaffold51_83_with_IES	MILORD	internal_eliminated_sequence	85176	85395	.	.	.	ID=MILORD.83.85176.85395;Name=MILORD.83.85176.85395;bounded_by_ta=TRUE;common_boundary=LEFT;end=85395;ies_id=IESPGM.PTET51.1.83.82788;ies_left_dist=0;ies_min_dist=0;ies_right_dist=-5;junction_seq=taaaggaggatatggTAttcaagggtgtggat;read_names=J00121:27:H3GGKBBXX:5:2205:8186:47647;sequence=TATAGTGTTTGAATTGAATATTTTAAGAAAAGGAGAAATAGAAAATGATAATATTTATATATTCTTTGATAAAATCCTATTAAAAAAGGTCATAAAGTTATTTAATTAAATTAATATTTTGATAAGAATTAAATTCAACAATATCCGATCCTTTTCATTTAAAATTCATATATATTTCATATTATCCTTCTGACAAAATCTATTTGCAATTATTATACAA;start=85176;subtype=PARTIAL_EXTERNAL;support_ref=4;support_variant=1;type=ALTERNATIVE;
scaffold51_83_with_IES	MILORD	internal_eliminated_sequence	85176	85390	.	.	.	ID=MILORD.83.85176.85390;Name=MILORD.83.85176.85390;bounded_by_ta=TRUE;common_boundary=Both;end=85390;ies_id=IESPGM.PTET51.1.83.82788;ies_left_dist=0;ies_min_dist=0;ies_right_dist=0;junction_seq=taaaggaggatatggTAcaatattcaagggtg;read_names=J00121:27:H3GGKBBXX:5:2119:7375:47893,J00121:27:H3GGKBBXX:5:2119:7760:9069,J00121:27:H3GGKBBXX:5:1214:21531:32050,J00121:27:H3GGKBBXX:5:1214:20709:33017,J00121:27:H3GGKBBXX:5:1224:20547:29677,J00121:27:H3GGKBBXX:5:1223:6035:22256,J00121:27:H3GGKBBXX:5:2111:1306:1683,J00121:27:H3GGKBBXX:5:2225:13453:25404,J00121:27:H3GGKBBXX:5:1224:3640:26582,J00121:27:H3GGKBBXX:5:1219:21998:12743,J00121:27:H3GGKBBXX:5:2112:10602:40403,J00121:27:H3GGKBBXX:5:1108:7953:15100,J00121:27:H3GGKBBXX:5:2108:19583:8981,J00121:27:H3GGKBBXX:5:2217:5528:15996,J00121:27:H3GGKBBXX:5:2113:18832:12462,J00121:27:H3GGKBBXX:5:1120:7446:23645,J00121:27:H3GGKBBXX:5:2125:24718:28920,J00121:27:H3GGKBBXX:5:2222:2585:9737,J00121:27:H3GGKBBXX:5:2215:2686:18212,J00121:27:H3GGKBBXX:5:1204:28006:3178,J00121:27:H3GGKBBXX:5:2112:5041:33791,J00121:27:H3GGKBBXX:5:1228:3610:31277,J00121:27:H3GGKBBXX:5:2116:13271:47067,J00121:27:H3GGKBBXX:5:1228:4503:31312,J00121:27:H3GGKBBXX:5:1109:11749:37290,J00121:27:H3GGKBBXX:5:2113:24292:37853,J00121:27:H3GGKBBXX:5:2126:5974:19724,J00121:27:H3GGKBBXX:5:2113:19654:1367,J00121:27:H3GGKBBXX:5:1223:12581:40666,J00121:27:H3GGKBBXX:5:1210:7050:28973,J00121:27:H3GGKBBXX:5:2120:3001:9297,J00121:27:H3GGKBBXX:5:2214:5061:13007,J00121:27:H3GGKBBXX:5:2205:4746:21711,J00121:27:H3GGKBBXX:5:2126:16569:43708,J00121:27:H3GGKBBXX:5:1210:7689:13552,J00121:27:H3GGKBBXX:5:1104:20466:33686,J00121:27:H3GGKBBXX:5:1202:17634:3283;sequence=TATAGTGTTTGAATTGAATATTTTAAGAAAAGGAGAAATAGAAAATGATAATATTTATATATTCTTTGATAAAATCCTATTAAAAAAGGTCATAAAGTTATTTAATTAAATTAATATTTTGATAAGAATTAAATTCAACAATATCCGATCCTTTTCATTTAAAATTCATATATATTTCATATTATCCTTCTGACAAAATCTATTTGCAATTATTA;start=85176;subtype=IES;support_ref=8;support_variant=37;type=IES;
scaffold51_83_with_IES	MILORD	internal_eliminated_sequence	85684	85765	.	.	.	ID=MILORD.83.85684.85765;Name=MILORD.83.85684.85765;bounded_by_ta=TRUE;common_boundary=Both;end=85765;ies_id=IESPGM.PTET51.1.83.83081;ies_left_dist=0;ies_min_dist=0;ies_right_dist=0;junction_seq=atgctttaaatattgTAcatagagatatcaag;read_names=J00121:27:H3GGKBBXX:5:2206:17340:28411,J00121:27:H3GGKBBXX:5:1228:12266:47436,J00121:27:H3GGKBBXX:5:2113:9871:35655,J00121:27:H3GGKBBXX:5:1114:7740:9561,J00121:27:H3GGKBBXX:5:1116:11140:43585,J00121:27:H3GGKBBXX:5:2209:19654:34917,J00121:27:H3GGKBBXX:5:1114:7598:9491,J00121:27:H3GGKBBXX:5:1202:20050:27479,J00121:27:H3GGKBBXX:5:2102:27752:9561,J00121:27:H3GGKBBXX:5:1106:20090:40420,J00121:27:H3GGKBBXX:5:2226:19776:11741,J00121:27:H3GGKBBXX:5:2120:22333:8717,J00121:27:H3GGKBBXX:5:2108:4990:15733,J00121:27:H3GGKBBXX:5:1114:13007:10563,J00121:27:H3GGKBBXX:5:2209:18741:35796,J00121:27:H3GGKBBXX:5:1128:19481:42601,J00121:27:H3GGKBBXX:5:1207:23429:37097,J00121:27:H3GGKBBXX:5:1113:13951:48526;sequence=TATTATCTTTTTAGTTAGATAATCTTGTGAATTGTATTAGAATATGATTATAATCAAAAAATCCTGAAAAAAGGAGTCATAA;start=85684;subtype=IES;support_ref=76;support_variant=18;type=IES;
scaffold51_83_with_IES	MILORD	internal_eliminated_sequence	86160	86189	.	.	.	ID=MILORD.83.86160.86189;Name=MILORD.83.86160.86189;bounded_by_ta=TRUE;common_boundary=Both;end=86189;ies_id=IESPGM.PTET51.1.83.83475;ies_left_dist=0;ies_min_dist=0;ies_right_dist=0;junction_seq=gctgaactctttgggTAcatcaagtggaatca;read_names=J00121:27:H3GGKBBXX:5:2209:5680:16542,J00121:27:H3GGKBBXX:5:1216:27407:22186,J00121:27:H3GGKBBXX:5:1215:24200:25246,J00121:27:H3GGKBBXX:5:1204:15798:45924,J00121:27:H3GGKBBXX:5:2118:8491:34073,J00121:27:H3GGKBBXX:5:2226:15118:5816,J00121:27:H3GGKBBXX:5:2217:25621:21588,J00121:27:H3GGKBBXX:5:2121:25459:40789,J00121:27:H3GGKBBXX:5:2203:10845:2141,J00121:27:H3GGKBBXX:5:1213:17523:32279,J00121:27:H3GGKBBXX:5:1121:25560:43111,J00121:27:H3GGKBBXX:5:1220:23328:31751,J00121:27:H3GGKBBXX:5:2101:18406:34055,J00121:27:H3GGKBBXX:5:1215:17208:18441,J00121:27:H3GGKBBXX:5:1126:13616:12884,J00121:27:H3GGKBBXX:5:1121:9100:20181,J00121:27:H3GGKBBXX:5:1110:16610:6009,J00121:27:H3GGKBBXX:5:1115:27976:7591,J00121:27:H3GGKBBXX:5:1125:31812:6431,J00121:27:H3GGKBBXX:5:2225:23591:1754,J00121:27:H3GGKBBXX:5:2208:29498:35092;sequence=TATGAATGAAAGGGAGGTTAAGATTAATCA;start=86160;subtype=IES;support_ref=36;support_variant=21;type=IES;
scaffold51_83_with_IES	MILORD	internal_eliminated_sequence	87295	87360	.	.	.	ID=MILORD.83.87295.87360;Name=MILORD.83.87295.87360;bounded_by_ta=TRUE;common_boundary=Both;end=87360;ies_id=IESPGM.PTET51.1.83.84580;ies_left_dist=0;ies_min_dist=0;ies_right_dist=0;junction_seq=tccttttatacatggTAacctaattgtgcatc;read_names=J00121:27:H3GGKBBXX:5:2216:23307:3793,J00121:27:H3GGKBBXX:5:2202:7405:38978,J00121:27:H3GGKBBXX:5:2227:7415:35268,J00121:27:H3GGKBBXX:5:2217:12266:29114,J00121:27:H3GGKBBXX:5:2208:28635:16928,J00121:27:H3GGKBBXX:5:1223:20476:14256,J00121:27:H3GGKBBXX:5:1205:14996:21254,J00121:27:H3GGKBBXX:5:1117:31588:32420,J00121:27:H3GGKBBXX:5:2207:6015:35057,J00121:27:H3GGKBBXX:5:2119:14184:35708,J00121:27:H3GGKBBXX:5:2116:14235:23030,J00121:27:H3GGKBBXX:5:1205:15666:17526,J00121:27:H3GGKBBXX:5:1213:22019:22485,J00121:27:H3GGKBBXX:5:1125:31274:19988,J00121:27:H3GGKBBXX:5:1121:26098:46891,J00121:27:H3GGKBBXX:5:1211:18964:9526,J00121:27:H3GGKBBXX:5:1126:13616:5288,J00121:27:H3GGKBBXX:5:2224:7425:32648,J00121:27:H3GGKBBXX:5:2101:23855:27989,J00121:27:H3GGKBBXX:5:1126:25997:8805,J00121:27:H3GGKBBXX:5:1205:21907:37097,J00121:27:H3GGKBBXX:5:1106:22019:13869,J00121:27:H3GGKBBXX:5:2209:10510:47489,J00121:27:H3GGKBBXX:5:1202:5304:38504,J00121:27:H3GGKBBXX:5:2224:25682:19724,J00121:27:H3GGKBBXX:5:2119:30919:40789,J00121:27:H3GGKBBXX:5:2228:23612:27426,J00121:27:H3GGKBBXX:5:1217:28635:26810,J00121:27:H3GGKBBXX:5:1118:26372:9420;sequence=TATTGTGAGAGAGAATTATGAGATGTTAATTGTATTTAATAATTTGATTCACAATTTAATTCACAA;start=87295;subtype=IES;support_ref=2;support_variant=29;type=IES;
scaffold51_83_with_IES	MILORD	internal_eliminated_sequence	87295	87350	.	.	.	ID=MILORD.83.87295.87350;Name=MILORD.83.87295.87350;bounded_by_ta=TRUE;common_boundary=LEFT;end=87350;ies_id=IESPGM.PTET51.1.83.84580;ies_left_dist=0;ies_min_dist=0;ies_right_dist=10;junction_seq=tccttttatacatggTAattcacaataaccta;read_names=J00121:27:H3GGKBBXX:5:1123:4635:36569,J00121:27:H3GGKBBXX:5:1118:13788:3371,J00121:27:H3GGKBBXX:5:1110:19339:37361;sequence=TATTGTGAGAGAGAATTATGAGATGTTAATTGTATTTAATAATTTGATTCACAATT;start=87295;subtype=PARTIAL_INTERNAL;support_ref=2;support_variant=3;type=ALTERNATIVE;
scaffold51_83_with_IES	MILORD	internal_eliminated_sequence	87839	87908	.	.	.	ID=MILORD.83.87839.87908;Name=MILORD.83.87839.87908;bounded_by_ta=TRUE;common_boundary=LEFT;end=87908;ies_id=IESPGM.PTET51.1.83.85058;ies_left_dist=0;ies_min_dist=0;ies_right_dist=-24;junction_seq=ttctttgttggcatgTAatttgatttccattt;read_names=J00121:27:H3GGKBBXX:5:2215:6776:10352;sequence=TATTGTATAAAAATTAAATACAATATTTAGAAAACAATAATAACTATATAATAAACAATTATGTAATCTA;start=87839;subtype=PARTIAL_EXTERNAL;support_ref=2;support_variant=1;type=ALTERNATIVE;
scaffold51_83_with_IES	MILORD	internal_eliminated_sequence	87839	87884	.	.	.	ID=MILORD.83.87839.87884;Name=MILORD.83.87839.87884;bounded_by_ta=TRUE;common_boundary=Both;end=87884;ies_id=IESPGM.PTET51.1.83.85058;ies_left_dist=0;ies_min_dist=0;ies_right_dist=0;junction_seq=ttctttgttggcatgTAtaataaacaattatg;read_names=J00121:27:H3GGKBBXX:5:2216:17371:7926,J00121:27:H3GGKBBXX:5:1207:3508:30679,J00121:27:H3GGKBBXX:5:2228:24099:18247,J00121:27:H3GGKBBXX:5:2217:20466:24155,J00121:27:H3GGKBBXX:5:2115:13047:41018,J00121:27:H3GGKBBXX:5:1111:7233:38117,J00121:27:H3GGKBBXX:5:1101:28716:44464,J00121:27:H3GGKBBXX:5:2120:27062:37730,J00121:27:H3GGKBBXX:5:1108:26494:42091,J00121:27:H3GGKBBXX:5:2201:16528:32947,J00121:27:H3GGKBBXX:5:2111:19126:13113,J00121:27:H3GGKBBXX:5:1108:29701:16840,J00121:27:H3GGKBBXX:5:2204:30665:41932,J00121:27:H3GGKBBXX:5:1210:25154:38961,J00121:27:H3GGKBBXX:5:1108:11617:9772,J00121:27:H3GGKBBXX:5:1204:20466:29747,J00121:27:H3GGKBBXX:5:1117:29457:30661,J00121:27:H3GGKBBXX:5:1113:22891:5956,J00121:27:H3GGKBBXX:5:1113:23013:5956,J00121:27:H3GGKBBXX:5:1117:16528:13253,J00121:27:H3GGKBBXX:5:1220:9029:34829,J00121:27:H3GGKBBXX:5:2202:22130:35761,J00121:27:H3GGKBBXX:5:2203:22293:13992,J00121:27:H3GGKBBXX:5:2119:17584:48737,J00121:27:H3GGKBBXX:5:2213:30919:23522,J00121:27:H3GGKBBXX:5:2227:22485:34688,J00121:27:H3GGKBBXX:5:2205:17269:25544,J00121:27:H3GGKBBXX:5:2106:14133:20920;sequence=TATTGTATAAAAATTAAATACAATATTTAGAAAACAATAATAACTA;start=87839;subtype=IES;support_ref=6;support_variant=28;type=IES;
scaffold51_83_with_IES	MILORD	internal_eliminated_sequence	87839	87889	.	.	.	ID=MILORD.83.87839.87889;Name=MILORD.83.87839.87889;bounded_by_ta=TRUE;common_boundary=LEFT;end=87889;ies_id=IESPGM.PTET51.1.83.85058;ies_left_dist=0;ies_min_dist=0;ies_right_dist=-5;junction_seq=ttctttgttggcatgTAaacaattatgtaatc;read_names=J00121:27:H3GGKBBXX:5:1213:12733:45818;sequence=TATTGTATAAAAATTAAATACAATATTTAGAAAACAATAATAACTATATAA;start=87839;subtype=PARTIAL_EXTERNAL;support_ref=2;support_variant=1;type=ALTERNATIVE;
scaffold51_83_with_IES	MILORD	internal_eliminated_sequence	87844	87908	.	.	.	ID=MILORD.83.87844.87908;Name=MILORD.83.87844.87908;bounded_by_ta=TRUE;common_boundary=None;end=87908;ies_id=IESPGM.PTET51.1.83.85058;ies_left_dist=-5;ies_min_dist=5;ies_right_dist=-24;junction_seq=tgttggcatgtattgTAatttgatttccattt;read_names=J00121:27:H3GGKBBXX:5:2102:14600:20252;sequence=TATAAAAATTAAATACAATATTTAGAAAACAATAATAACTATATAATAAACAATTATGTAATCTA;start=87844;subtype=OVERLAPPING;support_ref=0;support_variant=1;type=ALTERNATIVE;
scaffold51_83_with_IES	MILORD	internal_eliminated_sequence	88064	88153	.	.	.	ID=MILORD.83.88064.88153;Name=MILORD.83.88064.88153;bounded_by_ta=TRUE;common_boundary=Both;end=88153;ies_id=IESPGM.PTET51.1.83.85237;ies_left_dist=0;ies_min_dist=0;ies_right_dist=0;junction_seq=aagtagatgtagtccTAtttcatcaatgaatc;read_names=J00121:27:H3GGKBBXX:5:1102:23104:28973,J00121:27:H3GGKBBXX:5:1118:24383:10053,J00121:27:H3GGKBBXX:5:1213:15087:38117,J00121:27:H3GGKBBXX:5:1115:5558:12181,J00121:27:H3GGKBBXX:5:1122:28655:2545,J00121:27:H3GGKBBXX:5:2115:4269:34108,J00121:27:H3GGKBBXX:5:2224:28361:3829,J00121:27:H3GGKBBXX:5:1124:28503:13218,J00121:27:H3GGKBBXX:5:2228:16873:25668,J00121:27:H3GGKBBXX:5:2105:30299:21535,J00121:27:H3GGKBBXX:5:2104:10013:5974,J00121:27:H3GGKBBXX:5:1221:24982:2721,J00121:27:H3GGKBBXX:5:1206:5964:26072,J00121:27:H3GGKBBXX:5:1217:23358:28147,J00121:27:H3GGKBBXX:5:1128:11525:32543,J00121:27:H3GGKBBXX:5:2119:24119:37484,J00121:27:H3GGKBBXX:5:2101:15686:11970,J00121:27:H3GGKBBXX:5:2210:3884:13605,J00121:27:H3GGKBBXX:5:1222:16589:26863,J00121:27:H3GGKBBXX:5:2212:10348:15451,J00121:27:H3GGKBBXX:5:1122:18659:17860,J00121:27:H3GGKBBXX:5:2102:32522:25773,J00121:27:H3GGKBBXX:5:1106:9678:23048,J00121:27:H3GGKBBXX:5:2207:23551:1859,J00121:27:H3GGKBBXX:5:2116:26271:25843,J00121:27:H3GGKBBXX:5:1103:20973:6536,J00121:27:H3GGKBBXX:5:2102:15899:44799,J00121:27:H3GGKBBXX:5:1128:20243:21377,J00121:27:H3GGKBBXX:5:1101:14803:19443,J00121:27:H3GGKBBXX:5:2216:25033:17157,J00121:27:H3GGKBBXX:5:1210:16599:12075,J00121:27:H3GGKBBXX:5:1223:4401:30890;sequence=TACAGTTGGATAGAAATATTATTTGGAGATTACACATATAAATAATGTATTACCTCATTATCATTTGAAAAAATATCTATTATTCTATTG;start=88064;subtype=IES;support_ref=2;support_variant=32;type=IES;
scaffold51_83_with_IES	MILORD	internal_eliminated_sequence	88074	88153	.	.	.	ID=MILORD.83.88074.88153;Name=MILORD.83.88074.88153;bounded_by_ta=TRUE;common_boundary=RIGHT;end=88153;ies_id=IESPGM.PTET51.1.83.85237;ies_left_dist=-10;ies_min_dist=0;ies_right_dist=0;junction_seq=agtcctacagttggaTAtttcatcaatgaatc;read_names=J00121:27:H3GGKBBXX:5:2127:5578:22977;sequence=TAGAAATATTATTTGGAGATTACACATATAAATAATGTATTACCTCATTATCATTTGAAAAAATATCTATTATTCTATTG;start=88074;subtype=PARTIAL_INTERNAL;support_ref=0;support_variant=1;type=ALTERNATIVE;
scaffold51_83_with_IES	MILORD	internal_eliminated_sequence	88594	88620	.	.	.	ID=MILORD.83.88594.88620;Name=MILORD.83.88594.88620;bounded_by_ta=TRUE;common_boundary=Both;end=88620;ies_id=IESPGM.PTET51.1.83.85677;ies_left_dist=0;ies_min_dist=0;ies_right_dist=0;junction_seq=caattaaatttttacTAcattaattgttttgt;read_names=J00121:27:H3GGKBBXX:5:2210:31538:27479,J00121:27:H3GGKBBXX:5:2206:18649:14361,J00121:27:H3GGKBBXX:5:1110:8998:35690,J00121:27:H3GGKBBXX:5:2223:21156:27707,J00121:27:H3GGKBBXX:5:2210:27275:17280,J00121:27:H3GGKBBXX:5:2119:20902:32367,J00121:27:H3GGKBBXX:5:1105:13585:47331,J00121:27:H3GGKBBXX:5:1204:21653:1349,J00121:27:H3GGKBBXX:5:2220:5619:9649,J00121:27:H3GGKBBXX:5:2103:26200:30046,J00121:27:H3GGKBBXX:5:2218:27387:4884,J00121:27:H3GGKBBXX:5:1128:17513:13095,J00121:27:H3GGKBBXX:5:1217:25296:26582,J00121:27:H3GGKBBXX:5:2103:26189:30063,J00121:27:H3GGKBBXX:5:1225:27996:30450,J00121:27:H3GGKBBXX:5:2114:26240:31136,J00121:27:H3GGKBBXX:5:1219:6999:8207,J00121:27:H3GGKBBXX:5:2220:2767:46240,J00121:27:H3GGKBBXX:5:2221:8998:16172,J00121:27:H3GGKBBXX:5:1128:4624:16577,J00121:27:H3GGKBBXX:5:1205:6309:13201,J00121:27:H3GGKBBXX:5:2218:27793:16313,J00121:27:H3GGKBBXX:5:2212:8988:46399,J00121:27:H3GGKBBXX:5:2118:25002:40913,J00121:27:H3GGKBBXX:5:1227:20709:18669,J00121:27:H3GGKBBXX:5:1114:20598:23118,J00121:27:H3GGKBBXX:5:1225:23125:45713,J00121:27:H3GGKBBXX:5:2203:5213:41053,J00121:27:H3GGKBBXX:5:1122:30645:7046,J00121:27:H3GGKBBXX:5:2206:18710:14361,J00121:27:H3GGKBBXX:5:2215:17574:27549,J00121:27:H3GGKBBXX:5:1122:17147:14185,J00121:27:H3GGKBBXX:5:1118:23510:31751,J00121:27:H3GGKBBXX:5:1208:16549:7240,J00121:27:H3GGKBBXX:5:1115:15686:23962,J00121:27:H3GGKBBXX:5:2118:13920:34899,J00121:27:H3GGKBBXX:5:1201:22364:33492,J00121:27:H3GGKBBXX:5:2103:18791:7679,J00121:27:H3GGKBBXX:5:2204:4371:43427,J00121:27:H3GGKBBXX:5:1116:7912:10458,J00121:27:H3GGKBBXX:5:1126:13149:35532,J00121:27:H3GGKBBXX:5:1218:14681:1332,J00121:27:H3GGKBBXX:5:1210:12814:21342,J00121:27:H3GGKBBXX:5:2211:23602:20410,J00121:27:H3GGKBBXX:5:2223:8014:38662,J00121:27:H3GGKBBXX:5:2209:2311:2861,J00121:27:H3GGKBBXX:5:2128:17584:22151,J00121:27:H3GGKBBXX:5:2226:27022:40086,J00121:27:H3GGKBBXX:5:2125:6522:32314,J00121:27:H3GGKBBXX:5:2102:21745:17860,J00121:27:H3GGKBBXX:5:1203:3772:12779,J00121:27:H3GGKBBXX:5:1106:28747:13429,J00121:27:H3GGKBBXX:5:1112:12459:19355,J00121:27:H3GGKBBXX:5:1109:19938:10194;sequence=TATAGTCTAAATAATTAATAATTATAA;start=88594;subtype=IES;support_ref=3;support_variant=54;type=IES;
scaffold51_83_with_IES	MILORD	internal_eliminated_sequence	92422	92467	.	.	.	ID=MILORD.83.92422.92467;Name=MILORD.83.92422.92467;bounded_by_ta=TRUE;common_boundary=Both;end=92467;ies_id=IESPGM.PTET51.1.83.89478;ies_left_dist=0;ies_min_dist=0;ies_right_dist=0;junction_seq=tcagggttttgattgTAttgatagccatgagg;read_names=J00121:27:H3GGKBBXX:5:2227:22465:1209,J00121:27:H3GGKBBXX:5:1113:8836:46768,J00121:27:H3GGKBBXX:5:2103:29406:11196,J00121:27:H3GGKBBXX:5:2228:26474:43111,J00121:27:H3GGKBBXX:5:1109:29376:46100,J00121:27:H3GGKBBXX:5:1127:8146:28516,J00121:27:H3GGKBBXX:5:2213:26169:4532,J00121:27:H3GGKBBXX:5:2116:10368:11618,J00121:27:H3GGKBBXX:5:1111:10054:21975,J00121:27:H3GGKBBXX:5:2207:15331:48667,J00121:27:H3GGKBBXX:5:1225:10033:10546,J00121:27:H3GGKBBXX:5:1121:3528:15135,J00121:27:H3GGKBBXX:5:2205:17482:23522,J00121:27:H3GGKBBXX:5:1212:32268:38767,J00121:27:H3GGKBBXX:5:1216:29011:30767,J00121:27:H3GGKBBXX:5:2212:24028:40948,J00121:27:H3GGKBBXX:5:2113:19096:33105,J00121:27:H3GGKBBXX:5:1126:10500:26687,J00121:27:H3GGKBBXX:5:1102:13545:8576,J00121:27:H3GGKBBXX:5:2102:27458:1420,J00121:27:H3GGKBBXX:5:1225:26880:14097,J00121:27:H3GGKBBXX:5:2104:11434:44271,J00121:27:H3GGKBBXX:5:2101:17807:38152,J00121:27:H3GGKBBXX:5:1123:9039:27953,J00121:27:H3GGKBBXX:5:2125:14012:29008,J00121:27:H3GGKBBXX:5:1223:26230:22186,J00121:27:H3GGKBBXX:5:2120:20537:20656,J00121:27:H3GGKBBXX:5:1208:15168:3196,J00121:27:H3GGKBBXX:5:1217:7699:28375,J00121:27:H3GGKBBXX:5:2213:12682:37150,J00121:27:H3GGKBBXX:5:2209:17391:12357,J00121:27:H3GGKBBXX:5:2211:7578:16243,J00121:27:H3GGKBBXX:5:2215:28970:7169,J00121:27:H3GGKBBXX:5:1206:2615:36095,J00121:27:H3GGKBBXX:5:1123:29305:10598,J00121:27:H3GGKBBXX:5:2113:18933:33457;sequence=TACACTAGTTTGTTTGATTTTAGAGTGCTTATTTTAGGTTGAAGTG;start=92422;subtype=IES;support_ref=2;support_variant=36;type=IES;
scaffold51_83_with_IES	MILORD	internal_eliminated_sequence	92422	92473	.	.	.	ID=MILORD.83.92422.92473;Name=MILORD.83.92422.92473;bounded_by_ta=TRUE;common_boundary=LEFT;end=92473;ies_id=IESPGM.PTET51.1.83.89478;ies_left_dist=0;ies_min_dist=0;ies_right_dist=-6;junction_seq=tcagggttttgattgTAgccatgaggtaatgg;read_names=J00121:27:H3GGKBBXX:5:2124:14255:18282;sequence=TACACTAGTTTGTTTGATTTTAGAGTGCTTATTTTAGGTTGAAGTGTATTGA;start=92422;subtype=PARTIAL_EXTERNAL;support_ref=1;support_variant=1;type=ALTERNATIVE;
scaffold51_83_with_IES	MILORD	internal_eliminated_sequence	93341	93509	.	.	.	ID=MILORD.83.93341.93509;Name=MILORD.83.93341.93509;bounded_by_ta=TRUE;common_boundary=LEFT;end=93509;ies_id=IESPGM.PTET51.1.83.90351;ies_left_dist=0;ies_min_dist=0;ies_right_dist=-102;junction_seq=cttcttgccgatgagTAtcatttaagatcaat;read_names=J00121:27:H3GGKBBXX:5:2201:18984:38433;sequence=TACAATCTATTTTTGTTATTAAATTTGTAATGATATTTAAATTCAGATAATTTCAGTAAAACAAGTGTAATGATTAATTCTGTCTTGGCTGGATATATTTCATCCTGTTTGGATGTAAATTAGTCTTCTCTTTTCGTTGTATAGATTTGCAAGTGTTAGGATTTAAGTA;start=93341;subtype=PARTIAL_EXTERNAL;support_ref=26;support_variant=1;type=ALTERNATIVE;
scaffold51_83_with_IES	MILORD	internal_eliminated_sequence	93341	93407	.	.	.	ID=MILORD.83.93341.93407;Name=MILORD.83.93341.93407;bounded_by_ta=TRUE;common_boundary=Both;end=93407;ies_id=IESPGM.PTET51.1.83.90351;ies_left_dist=0;ies_min_dist=0;ies_right_dist=0;junction_seq=cttcttgccgatgagTAatgattaattctgtc;read_names=J00121:27:H3GGKBBXX:5:2110:13900:41088,J00121:27:H3GGKBBXX:5:1101:18933:26318,J00121:27:H3GGKBBXX:5:1121:18010:42794,J00121:27:H3GGKBBXX:5:2118:31964:46997,J00121:27:H3GGKBBXX:5:1128:15960:1648,J00121:27:H3GGKBBXX:5:1123:11444:9930,J00121:27:H3GGKBBXX:5:1221:9201:25984,J00121:27:H3GGKBBXX:5:1221:10033:24366,J00121:27:H3GGKBBXX:5:1220:19400:14361,J00121:27:H3GGKBBXX:5:2225:10805:33932,J00121:27:H3GGKBBXX:5:1122:12550:7064,J00121:27:H3GGKBBXX:5:1113:5071:24349,J00121:27:H3GGKBBXX:5:2220:24830:46592,J00121:27:H3GGKBBXX:5:1204:28178:14801,J00121:27:H3GGKBBXX:5:2208:16650:23171,J00121:27:H3GGKBBXX:5:1122:30147:20533,J00121:27:H3GGKBBXX:5:1228:16356:25369;sequence=TACAATCTATTTTTGTTATTAAATTTGTAATGATATTTAAATTCAGATAATTTCAGTAAAACAAGTG;start=93341;subtype=IES;support_ref=52;support_variant=17;type=IES;
scaffold51_83_with_IES	MILORD	internal_eliminated_sequence	93480	93509	.	.	.	ID=MILORD.83.93480.93509;Name=MILORD.83.93480.93509;bounded_by_ta=TRUE;common_boundary=Both;end=93509;ies_id=IESPGM.PTET51.1.83.90423;ies_left_dist=0;ies_min_dist=0;ies_right_dist=0;junction_seq=cttctcttttcgttgTAtcatttaagatcaat;read_names=J00121:27:H3GGKBBXX:5:2104:9658:44464,J00121:27:H3GGKBBXX:5:1101:15595:31294,J00121:27:H3GGKBBXX:5:2228:12794:20146,J00121:27:H3GGKBBXX:5:2225:15382:43796,J00121:27:H3GGKBBXX:5:1213:18152:35796,J00121:27:H3GGKBBXX:5:1112:7669:44324,J00121:27:H3GGKBBXX:5:1204:14651:23681,J00121:27:H3GGKBBXX:5:2217:27864:46082,J00121:27:H3GGKBBXX:5:1217:2514:47841,J00121:27:H3GGKBBXX:5:1124:12702:46961,J00121:27:H3GGKBBXX:5:1104:22506:43480,J00121:27:H3GGKBBXX:5:2222:10419:16489;sequence=TATAGATTTGCAAGTGTTAGGATTTAAGTA;start=93480;subtype=IES;support_ref=50;support_variant=12;type=IES;
scaffold51_83_with_IES	MILORD	internal_eliminated_sequence	97921	97946	.	.	.	ID=MILORD.83.97921.97946;Name=MILORD.83.97921.97946;bounded_by_ta=TRUE;common_boundary=Both;end=97946;ies_id=IESPGM.PTET51.1.83.94834;ies_left_dist=0;ies_min_dist=0;ies_right_dist=0;junction_seq=ctaaggactaatcatTAtcaaaagaagaagaa;read_names=J00121:27:H3GGKBBXX:5:1202:23439:48685,J00121:27:H3GGKBBXX:5:1119:30279:29765,J00121:27:H3GGKBBXX:5:2107:6715:27303,J00121:27:H3GGKBBXX:5:2221:18852:2967,J00121:27:H3GGKBBXX:5:2110:11048:9385,J00121:27:H3GGKBBXX:5:2207:30685:16436,J00121:27:H3GGKBBXX:5:2119:30289:7908,J00121:27:H3GGKBBXX:5:1119:25357:33967,J00121:27:H3GGKBBXX:5:2227:20780:23294,J00121:27:H3GGKBBXX:5:2217:23145:3477,J00121:27:H3GGKBBXX:5:1219:13504:28129,J00121:27:H3GGKBBXX:5:2208:19238:20480,J00121:27:H3GGKBBXX:5:2227:20872:22573,J00121:27:H3GGKBBXX:5:1215:24962:34196,J00121:27:H3GGKBBXX:5:2208:13778:23751,J00121:27:H3GGKBBXX:5:2210:13788:38187,J00121:27:H3GGKBBXX:5:1203:25976:14185,J00121:27:H3GGKBBXX:5:2114:18974:12638,J00121:27:H3GGKBBXX:5:1214:13727:49054,J00121:27:H3GGKBBXX:5:2207:26118:31875,J00121:27:H3GGKBBXX:5:1218:12357:14889,J00121:27:H3GGKBBXX:5:1118:24596:4831,J00121:27:H3GGKBBXX:5:1202:22993:2545,J00121:27:H3GGKBBXX:5:1218:16914:9631,J00121:27:H3GGKBBXX:5:1101:21115:35409,J00121:27:H3GGKBBXX:5:1223:25712:3987,J00121:27:H3GGKBBXX:5:2108:21075:20568,J00121:27:H3GGKBBXX:5:2128:20841:30749,J00121:27:H3GGKBBXX:5:2211:10653:42776,J00121:27:H3GGKBBXX:5:1226:25479:2844,J00121:27:H3GGKBBXX:5:1115:8511:37273,J00121:27:H3GGKBBXX:5:1212:24880:39471,J00121:27:H3GGKBBXX:5:1127:13606:11882,J00121:27:H3GGKBBXX:5:1122:29244:4690,J00121:27:H3GGKBBXX:5:2202:20973:8963,J00121:27:H3GGKBBXX:5:1103:25692:3319,J00121:27:H3GGKBBXX:5:1220:28970:43568,J00121:27:H3GGKBBXX:5:1201:18771:40244,J00121:27:H3GGKBBXX:5:2208:14012:23909,J00121:27:H3GGKBBXX:5:1113:24282:43919,J00121:27:H3GGKBBXX:5:1105:5700:20199,J00121:27:H3GGKBBXX:5:2225:1986:29976,J00121:27:H3GGKBBXX:5:2212:20770:44482,J00121:27:H3GGKBBXX:5:1205:3031:9702,J00121:27:H3GGKBBXX:5:1103:15635:24015,J00121:27:H3GGKBBXX:5:1105:5193:47348,J00121:27:H3GGKBBXX:5:1223:13535:10317,J00121:27:H3GGKBBXX:5:1202:25621:28164,J00121:27:H3GGKBBXX:5:1109:10784:8365;sequence=TATAGTAGAATTATCCTTACTCTCTA;start=97921;subtype=IES;support_ref=3;support_variant=49;type=IES;
scaffold51_83_with_IES	MILORD	internal_eliminated_sequence	99216	99243	.	.	.	ID=MILORD.83.99216.99243;Name=MILORD.83.99216.99243;bounded_by_ta=TRUE;common_boundary=Both;end=99243;ies_id=IESPGM.PTET51.1.83.96103;ies_left_dist=0;ies_min_dist=0;ies_right_dist=0;junction_seq=aattgaatgaaacatTAtctaacaagatctaa;read_names=J00121:27:H3GGKBBXX:5:1128:10703:42900,J00121:27:H3GGKBBXX:5:1205:28879:40033,J00121:27:H3GGKBBXX:5:1125:3945:14097,J00121:27:H3GGKBBXX:5:1204:16610:31576,J00121:27:H3GGKBBXX:5:2119:3975:4409,J00121:27:H3GGKBBXX:5:1227:12134:18687,J00121:27:H3GGKBBXX:5:1227:8075:36833,J00121:27:H3GGKBBXX:5:2216:9770:30204;sequence=TATAGTTTCAATATTATTTTAATCATTG;start=99216;subtype=IES;support_ref=2;support_variant=8;type=IES;
scaffold51_83_with_IES	MILORD	internal_eliminated_sequence	99216	99247	.	.	.	ID=MILORD.83.99216.99247;Name=MILORD.83.99216.99247;bounded_by_ta=TRUE;common_boundary=LEFT;end=99247;ies_id=IESPGM.PTET51.1.83.96103;ies_left_dist=0;ies_min_dist=0;ies_right_dist=-4;junction_seq=aattgaatgaaacatTAacaagatctaacaac;read_names=J00121:27:H3GGKBBXX:5:1226:6360:7134;sequence=TATAGTTTCAATATTATTTTAATCATTGTATC;start=99216;subtype=PARTIAL_EXTERNAL;support_ref=2;support_variant=1;type=ALTERNATIVE;
scaffold51_83_with_IES	MILORD	internal_eliminated_sequence	99277	99315	.	.	.	ID=MILORD.83.99277.99315;Name=MILORD.83.99277.99315;bounded_by_ta=TRUE;common_boundary=RIGHT;end=99315;ies_id=IESPGM.PTET51.1.83.96147;ies_left_dist=11;ies_min_dist=0;ies_right_dist=0;junction_seq=aactcaaaatggattTActaaataatgaaaag;read_names=J00121:27:H3GGKBBXX:5:1128:7638:32631;sequence=TATAGAATACTTATAGAGAAACGAAAATTTACTTATTTG;start=99277;subtype=PARTIAL_EXTERNAL;support_ref=0;support_variant=1;type=ALTERNATIVE;
scaffold51_83_with_IES	MILORD	internal_eliminated_sequence	99288	99315	.	.	.	ID=MILORD.83.99288.99315;Name=MILORD.83.99288.99315;bounded_by_ta=TRUE;common_boundary=Both;end=99315;ies_id=IESPGM.PTET51.1.83.96147;ies_left_dist=0;ies_min_dist=0;ies_right_dist=0;junction_seq=gatttatagaatactTActaaataatgaaaag;read_names=J00121:27:H3GGKBBXX:5:1126:12855:1719,J00121:27:H3GGKBBXX:5:2103:14945:37906,J00121:27:H3GGKBBXX:5:1112:9861:46539,J00121:27:H3GGKBBXX:5:2101:11363:20586,J00121:27:H3GGKBBXX:5:1114:27935:23979,J00121:27:H3GGKBBXX:5:2206:7375:26723,J00121:27:H3GGKBBXX:5:2214:13108:12497,J00121:27:H3GGKBBXX:5:2122:7811:10282,J00121:27:H3GGKBBXX:5:2104:13606:20674,J00121:27:H3GGKBBXX:5:2206:24160:38890,J00121:27:H3GGKBBXX:5:1123:13108:22696,J00121:27:H3GGKBBXX:5:1119:1205:12761,J00121:27:H3GGKBBXX:5:2216:18061:39858,J00121:27:H3GGKBBXX:5:2110:13971:41352,J00121:27:H3GGKBBXX:5:2220:13697:39963,J00121:27:H3GGKBBXX:5:1126:5152:38275,J00121:27:H3GGKBBXX:5:1208:6756:28745,J00121:27:H3GGKBBXX:5:1205:19877:46346;sequence=TATAGAGAAACGAAAATTTACTTATTTG;start=99288;subtype=IES;support_ref=0;support_variant=18;type=IES;
scaffold51_83_with_IES	MILORD	internal_eliminated_sequence	101239	101266	.	.	.	ID=MILORD.83.101239.101266;Name=MILORD.83.101239.101266;bounded_by_ta=TRUE;common_boundary=Both;end=101266;ies_id=IESPGM.PTET51.1.83.98070;ies_left_dist=0;ies_min_dist=0;ies_right_dist=0;junction_seq=agtagattcaattgtTAcatgaactttgatgg;read_names=J00121:27:H3GGKBBXX:5:2116:15869:45731,J00121:27:H3GGKBBXX:5:2107:16985:12603,J00121:27:H3GGKBBXX:5:1212:25855:13482,J00121:27:H3GGKBBXX:5:1226:14235:36745,J00121:27:H3GGKBBXX:5:1101:15788:19249,J00121:27:H3GGKBBXX:5:2220:4716:16102,J00121:27:H3GGKBBXX:5:2110:4807:2826,J00121:27:H3GGKBBXX:5:1222:7009:40192,J00121:27:H3GGKBBXX:5:1108:30969:46364,J00121:27:H3GGKBBXX:5:1103:11708:29413,J00121:27:H3GGKBBXX:5:2219:24251:44570,J00121:27:H3GGKBBXX:5:2120:23886:20480,J00121:27:H3GGKBBXX:5:2209:1753:15680,J00121:27:H3GGKBBXX:5:2209:15544:36939,J00121:27:H3GGKBBXX:5:1127:11769:12743,J00121:27:H3GGKBBXX:5:2119:9780:44746,J00121:27:H3GGKBBXX:5:1106:22353:21799,J00121:27:H3GGKBBXX:5:2211:28026:37079,J00121:27:H3GGKBBXX:5:1204:26737:3829,J00121:27:H3GGKBBXX:5:1102:21420:29360,J00121:27:H3GGKBBXX:5:1119:17137:31013,J00121:27:H3GGKBBXX:5:2119:28838:7996,J00121:27:H3GGKBBXX:5:2112:22597:29430,J00121:27:H3GGKBBXX:5:1123:26808:15276,J00121:27:H3GGKBBXX:5:1223:20293:24525,J00121:27:H3GGKBBXX:5:2203:21237:34037,J00121:27:H3GGKBBXX:5:2107:13382:3055,J00121:27:H3GGKBBXX:5:1215:18071:31505,J00121:27:H3GGKBBXX:5:1202:12530:38996,J00121:27:H3GGKBBXX:5:1111:16285:40016,J00121:27:H3GGKBBXX:5:2209:19705:3987,J00121:27:H3GGKBBXX:5:1213:27001:43462,J00121:27:H3GGKBBXX:5:1103:10612:4866,J00121:27:H3GGKBBXX:5:1219:27387:28059,J00121:27:H3GGKBBXX:5:1113:10033:23663,J00121:27:H3GGKBBXX:5:2220:10044:43585,J00121:27:H3GGKBBXX:5:1110:9374:24771,J00121:27:H3GGKBBXX:5:1112:27438:46364,J00121:27:H3GGKBBXX:5:2121:15696:14660,J00121:27:H3GGKBBXX:5:2124:7760:3266,J00121:27:H3GGKBBXX:5:1124:22546:11442,J00121:27:H3GGKBBXX:5:2228:9607:37906,J00121:27:H3GGKBBXX:5:1121:20496:7890,J00121:27:H3GGKBBXX:5:2216:15321:39400,J00121:27:H3GGKBBXX:5:2208:11982:17825,J00121:27:H3GGKBBXX:5:2101:11525:9649,J00121:27:H3GGKBBXX:5:2108:17675:48544,J00121:27:H3GGKBBXX:5:1121:28250:9016,J00121:27:H3GGKBBXX:5:1118:24759:38381,J00121:27:H3GGKBBXX:5:2216:16153:23294,J00121:27:H3GGKBBXX:5:1225:28239:9104,J00121:27:H3GGKBBXX:5:1201:10348:11302,J00121:27:H3GGKBBXX:5:2215:2229:28920,J00121:27:H3GGKBBXX:5:1217:4300:24103,J00121:27:H3GGKBBXX:5:2124:9902:45027;sequence=TATAGCTGATAGAGTTGTATGTGATCTG;start=101239;subtype=IES;support_ref=0;support_variant=55;type=IES;
scaffold51_83_with_IES	MILORD	internal_eliminated_sequence	102019	102047	.	.	.	ID=MILORD.83.102019.102047;Name=MILORD.83.102019.102047;bounded_by_ta=TRUE;common_boundary=Both;end=102047;ies_id=IESPGM.PTET51.1.83.98822;ies_left_dist=0;ies_min_dist=0;ies_right_dist=0;junction_seq=tgaatattatggagaTAcagtaaactaaccag;read_names=J00121:27:H3GGKBBXX:5:1110:19786:24560,J00121:27:H3GGKBBXX:5:1204:6573:46961,J00121:27:H3GGKBBXX:5:1117:16447:26828,J00121:27:H3GGKBBXX:5:1205:6482:20076,J00121:27:H3GGKBBXX:5:2217:6035:23768,J00121:27:H3GGKBBXX:5:1228:21785:29360,J00121:27:H3GGKBBXX:5:1112:6816:42003,J00121:27:H3GGKBBXX:5:1205:17330:41686,J00121:27:H3GGKBBXX:5:1116:8866:44605,J00121:27:H3GGKBBXX:5:2220:18680:40508,J00121:27:H3GGKBBXX:5:1117:19390:48948,J00121:27:H3GGKBBXX:5:2113:19806:40069,J00121:27:H3GGKBBXX:5:2209:3336:18880,J00121:27:H3GGKBBXX:5:1106:4746:41721,J00121:27:H3GGKBBXX:5:2227:23876:22397,J00121:27:H3GGKBBXX:5:2223:23997:28059,J00121:27:H3GGKBBXX:5:1214:17614:37009,J00121:27:H3GGKBBXX:5:1218:20892:14730,J00121:27:H3GGKBBXX:5:1216:21450:26986,J00121:27:H3GGKBBXX:5:2213:16873:10546,J00121:27:H3GGKBBXX:5:2221:13768:40156;sequence=TATACTTAAAAAAGATATTTACTCAATGA;start=102019;subtype=IES;support_ref=21;support_variant=21;type=IES;
scaffold51_83_with_IES	MILORD	internal_eliminated_sequence	102771	102798	.	.	.	ID=MILORD.83.102771.102798;Name=MILORD.83.102771.102798;bounded_by_ta=TRUE;common_boundary=Both;end=102798;ies_id=IESPGM.PTET51.1.83.99545;ies_left_dist=0;ies_min_dist=0;ies_right_dist=0;junction_seq=agagaaaaaagaagtTAaaaagtaagatgatc;read_names=J00121:27:H3GGKBBXX:5:1221:29660:20428,J00121:27:H3GGKBBXX:5:1215:6482:40297,J00121:27:H3GGKBBXX:5:2119:13839:27197,J00121:27:H3GGKBBXX:5:1109:27032:28709,J00121:27:H3GGKBBXX:5:2227:12297:9438,J00121:27:H3GGKBBXX:5:1123:5487:6712,J00121:27:H3GGKBBXX:5:2110:26758:46029,J00121:27:H3GGKBBXX:5:2205:11393:33932,J00121:27:H3GGKBBXX:5:2217:21765:47471,J00121:27:H3GGKBBXX:5:1124:16853:30380,J00121:27:H3GGKBBXX:5:1108:8603:31875,J00121:27:H3GGKBBXX:5:2210:13849:10651,J00121:27:H3GGKBBXX:5:1111:27022:21025,J00121:27:H3GGKBBXX:5:2203:21491:10071,J00121:27:H3GGKBBXX:5:1212:25997:15803,J00121:27:H3GGKBBXX:5:2112:25093:42372,J00121:27:H3GGKBBXX:5:1214:18071:16665,J00121:27:H3GGKBBXX:5:1124:13738:3354,J00121:27:H3GGKBBXX:5:1116:11901:27180,J00121:27:H3GGKBBXX:5:2128:26687:22837,J00121:27:H3GGKBBXX:5:1202:7750:32789,J00121:27:H3GGKBBXX:5:2121:16782:14994,J00121:27:H3GGKBBXX:5:2126:9506:6114,J00121:27:H3GGKBBXX:5:1213:26240:23259,J00121:27:H3GGKBBXX:5:1209:12601:21043;sequence=TATAGATTATATACAAATTATTTCATTA;start=102771;subtype=IES;support_ref=3;support_variant=25;type=IES;
scaffold51_83_with_IES	MILORD	internal_eliminated_sequence	102958	102989	.	.	.	ID=MILORD.83.102958.102989;Name=MILORD.83.102958.102989;bounded_by_ta=TRUE;common_boundary=RIGHT;end=102989;ies_id=IESPGM.PTET51.1.83.99708;ies_left_dist=4;ies_min_dist=0;ies_right_dist=0;junction_seq=gactagaaaagaagcTAagagaagaagatggc;read_names=J00121:27:H3GGKBBXX:5:2115:27316:30679;sequence=TAAGTATGATAAAAAATGCTATAATTTAATTA;start=102958;subtype=PARTIAL_EXTERNAL;support_ref=10;support_variant=1;type=ALTERNATIVE;
scaffold51_83_with_IES	MILORD	internal_eliminated_sequence	102962	102989	.	.	.	ID=MILORD.83.102962.102989;Name=MILORD.83.102962.102989;bounded_by_ta=TRUE;common_boundary=Both;end=102989;ies_id=IESPGM.PTET51.1.83.99708;ies_left_dist=0;ies_min_dist=0;ies_right_dist=0;junction_seq=agaaaagaagctaagTAagagaagaagatggc;read_names=J00121:27:H3GGKBBXX:5:1212:6482:23593,J00121:27:H3GGKBBXX:5:2125:14864:31505,J00121:27:H3GGKBBXX:5:2113:14671:32297,J00121:27:H3GGKBBXX:5:2227:17340:48491,J00121:27:H3GGKBBXX:5:1127:20638:3635,J00121:27:H3GGKBBXX:5:2109:12246:9948,J00121:27:H3GGKBBXX:5:2226:32431:25263,J00121:27:H3GGKBBXX:5:2119:2980:39436,J00121:27:H3GGKBBXX:5:1218:23663:26107,J00121:27:H3GGKBBXX:5:2220:29214:43392,J00121:27:H3GGKBBXX:5:1216:17766:14766,J00121:27:H3GGKBBXX:5:1111:23774:40332,J00121:27:H3GGKBBXX:5:1114:9059:37308,J00121:27:H3GGKBBXX:5:1221:23531:4040,J00121:27:H3GGKBBXX:5:1201:14458:14695,J00121:27:H3GGKBBXX:5:2110:16102:34530,J00121:27:H3GGKBBXX:5:2215:29264:45906,J00121:27:H3GGKBBXX:5:1228:14336:7908,J00121:27:H3GGKBBXX:5:1227:10876:2158,J00121:27:H3GGKBBXX:5:2216:3082:9895,J00121:27:H3GGKBBXX:5:2202:6593:37642,J00121:27:H3GGKBBXX:5:1208:11850:31277,J00121:27:H3GGKBBXX:5:2212:21349:9965,J00121:27:H3GGKBBXX:5:2211:8146:37941,J00121:27:H3GGKBBXX:5:2211:19035:17702,J00121:27:H3GGKBBXX:5:2106:14529:21782,J00121:27:H3GGKBBXX:5:1215:19248:44517,J00121:27:H3GGKBBXX:5:2102:16051:7609,J00121:27:H3GGKBBXX:5:2211:18954:17808,J00121:27:H3GGKBBXX:5:1214:22729:32050,J00121:27:H3GGKBBXX:5:1206:29650:3143,J00121:27:H3GGKBBXX:5:1126:29082:29343;sequence=TATGATAAAAAATGCTATAATTTAATTA;start=102962;subtype=IES;support_ref=30;support_variant=32;type=IES;
scaffold51_83_with_IES	MILORD	internal_eliminated_sequence	103361	103404	.	.	.	ID=MILORD.83.103361.103404;Name=MILORD.83.103361.103404;bounded_by_ta=TRUE;common_boundary=Both;end=103404;ies_id=IESPGM.PTET51.1.83.100079;ies_left_dist=0;ies_min_dist=0;ies_right_dist=0;junction_seq=gtttgaatttgaggaTAgagcattattacaag;read_names=J00121:27:H3GGKBBXX:5:2226:19045:33369,J00121:27:H3GGKBBXX:5:1224:10003:6484,J00121:27:H3GGKBBXX:5:1117:22962:2176,J00121:27:H3GGKBBXX:5:1113:28148:29729,J00121:27:H3GGKBBXX:5:2215:27397:9789,J00121:27:H3GGKBBXX:5:2213:24616:28674,J00121:27:H3GGKBBXX:5:2212:11586:32367,J00121:27:H3GGKBBXX:5:2108:4269:8400,J00121:27:H3GGKBBXX:5:2208:24322:1824,J00121:27:H3GGKBBXX:5:2211:22090:3653,J00121:27:H3GGKBBXX:5:1226:4036:18265,J00121:27:H3GGKBBXX:5:2101:6076:31329,J00121:27:H3GGKBBXX:5:2126:22983:42548,J00121:27:H3GGKBBXX:5:1113:9902:48579,J00121:27:H3GGKBBXX:5:1227:5467:1719,J00121:27:H3GGKBBXX:5:2226:22719:22045,J00121:27:H3GGKBBXX:5:2225:15250:39629,J00121:27:H3GGKBBXX:5:1114:19958:12093,J00121:27:H3GGKBBXX:5:1210:4046:10405,J00121:27:H3GGKBBXX:5:2101:25692:17421,J00121:27:H3GGKBBXX:5:1119:15615:21096,J00121:27:H3GGKBBXX:5:2203:21724:11565,J00121:27:H3GGKBBXX:5:2202:13342:48667,J00121:27:H3GGKBBXX:5:1118:14499:3442,J00121:27:H3GGKBBXX:5:2219:6816:5534,J00121:27:H3GGKBBXX:5:1127:14905:46100,J00121:27:H3GGKBBXX:5:2219:13788:17157,J00121:27:H3GGKBBXX:5:2101:10947:31998,J00121:27:H3GGKBBXX:5:2110:10297:47999,J00121:27:H3GGKBBXX:5:2107:25378:37238,J00121:27:H3GGKBBXX:5:2112:30553:48632,J00121:27:H3GGKBBXX:5:2106:27925:23681,J00121:27:H3GGKBBXX:5:1113:29376:6431,J00121:27:H3GGKBBXX:5:1223:25114:19759,J00121:27:H3GGKBBXX:5:1227:21613:40491,J00121:27:H3GGKBBXX:5:1113:29396:6501,J00121:27:H3GGKBBXX:5:2213:22962:21061,J00121:27:H3GGKBBXX:5:1118:6745:2527,J00121:27:H3GGKBBXX:5:1122:11272:26265,J00121:27:H3GGKBBXX:5:2201:2311:40737,J00121:27:H3GGKBBXX:5:2110:3924:1930;sequence=TACACTAGAAATCCTATTTTAAATAACACTTATTTAATTGATTG;start=103361;subtype=IES;support_ref=3;support_variant=41;type=IES;
scaffold51_83_with_IES	MILORD	internal_eliminated_sequence	105316	105344	.	.	.	ID=MILORD.83.105316.105344;Name=MILORD.83.105316.105344;bounded_by_ta=TRUE;common_boundary=Both;end=105344;ies_id=IESPGM.PTET51.1.83.101990;ies_left_dist=0;ies_min_dist=0;ies_right_dist=0;junction_seq=gtttggatctgcaatTAcaatagccgaagatc;read_names=J00121:27:H3GGKBBXX:5:2202:3711:9965,J00121:27:H3GGKBBXX:5:2101:13108:17772,J00121:27:H3GGKBBXX:5:1121:28047:8981,J00121:27:H3GGKBBXX:5:1228:13433:6695,J00121:27:H3GGKBBXX:5:1214:13321:48913,J00121:27:H3GGKBBXX:5:1228:11901:6536,J00121:27:H3GGKBBXX:5:1215:7141:21500,J00121:27:H3GGKBBXX:5:1215:10825:47225,J00121:27:H3GGKBBXX:5:1119:17837:22168,J00121:27:H3GGKBBXX:5:2107:19898:26476,J00121:27:H3GGKBBXX:5:2105:24434:9438,J00121:27:H3GGKBBXX:5:1102:14143:32121,J00121:27:H3GGKBBXX:5:1207:4127:26969;sequence=TATTGATCAAATGTGTTTTATTTCTGTTA;start=105316;subtype=IES;support_ref=0;support_variant=13;type=IES;
scaffold51_83_with_IES	MILORD	internal_eliminated_sequence	106449	106504	.	.	.	ID=MILORD.83.106449.106504;Name=MILORD.83.106449.106504;bounded_by_ta=TRUE;common_boundary=Both;end=106504;ies_id=IESPGM.PTET51.1.83.103094;ies_left_dist=0;ies_min_dist=0;ies_right_dist=0;junction_seq=tggtaaatattatgcTAacttcaatggataaa;read_names=J00121:27:H3GGKBBXX:5:2202:11282:5640,J00121:27:H3GGKBBXX:5:1205:19015:25017,J00121:27:H3GGKBBXX:5:1201:12682:16928,J00121:27:H3GGKBBXX:5:1105:6715:22696,J00121:27:H3GGKBBXX:5:1225:26859:28164,J00121:27:H3GGKBBXX:5:2207:25986:44693,J00121:27:H3GGKBBXX:5:1125:14844:30485,J00121:27:H3GGKBBXX:5:2105:24454:19882,J00121:27:H3GGKBBXX:5:1118:18040:9016,J00121:27:H3GGKBBXX:5:1123:11444:24032,J00121:27:H3GGKBBXX:5:1212:3528:40948,J00121:27:H3GGKBBXX:5:1125:8176:9825,J00121:27:H3GGKBBXX:5:2227:3955:30292,J00121:27:H3GGKBBXX:5:2215:15635:37906,J00121:27:H3GGKBBXX:5:2214:5061:46873,J00121:27:H3GGKBBXX:5:1215:21755:26705,J00121:27:H3GGKBBXX:5:1108:19360:3600,J00121:27:H3GGKBBXX:5:1213:19045:38961,J00121:27:H3GGKBBXX:5:1203:11079:48685,J00121:27:H3GGKBBXX:5:1219:22211:33475,J00121:27:H3GGKBBXX:5:1218:4016:21500,J00121:27:H3GGKBBXX:5:1219:8582:32683,J00121:27:H3GGKBBXX:5:1119:8511:20392,J00121:27:H3GGKBBXX:5:2123:30421:9297,J00121:27:H3GGKBBXX:5:1212:15290:36675,J00121:27:H3GGKBBXX:5:1226:24170:31066,J00121:27:H3GGKBBXX:5:2107:14915:47278;sequence=TACAGTAAAAATAGATCAAAAGTATTTATTTAATATGATTTTTATGACAATGAGTG;start=106449;subtype=IES;support_ref=0;support_variant=27;type=IES;
scaffold51_83_with_IES	MILORD	internal_eliminated_sequence	106449	106490	.	.	.	ID=MILORD.83.106449.106490;Name=MILORD.83.106449.106490;bounded_by_ta=TRUE;common_boundary=LEFT;end=106490;ies_id=IESPGM.PTET51.1.83.103094;ies_left_dist=0;ies_min_dist=0;ies_right_dist=14;junction_seq=tggtaaatattatgcTAtgacaatgagtgtaa;read_names=J00121:27:H3GGKBBXX:5:1113:25215:38574;sequence=TACAGTAAAAATAGATCAAAAGTATTTATTTAATATGATTTT;start=106449;subtype=PARTIAL_INTERNAL;support_ref=0;support_variant=1;type=ALTERNATIVE;
scaffold51_83_with_IES	MILORD	internal_eliminated_sequence	107263	107291	.	.	.	ID=MILORD.83.107263.107291;Name=MILORD.83.107263.107291;bounded_by_ta=TRUE;common_boundary=LEFT;end=107291;ies_id=IESPGM.PTET51.1.83.103852;ies_left_dist=0;ies_min_dist=0;ies_right_dist=-3;junction_seq=aagaagatgagttggTAgattcctaagatcct;read_names=J00121:27:H3GGKBBXX:5:2217:7740:33862;sequence=TATGATTCAAATGATTAAATGTATTATAT;start=107263;subtype=PARTIAL_EXTERNAL;support_ref=5;support_variant=1;type=ALTERNATIVE;
scaffold51_83_with_IES	MILORD	internal_eliminated_sequence	107263	107288	.	.	.	ID=MILORD.83.107263.107288;Name=MILORD.83.107263.107288;bounded_by_ta=TRUE;common_boundary=Both;end=107288;ies_id=IESPGM.PTET51.1.83.103852;ies_left_dist=0;ies_min_dist=0;ies_right_dist=0;junction_seq=aagaagatgagttggTAttagattcctaagat;read_names=J00121:27:H3GGKBBXX:5:2214:17259:42864,J00121:27:H3GGKBBXX:5:2213:4361:27795,J00121:27:H3GGKBBXX:5:2211:23602:15029,J00121:27:H3GGKBBXX:5:2122:22100:11618,J00121:27:H3GGKBBXX:5:1215:9252:4092,J00121:27:H3GGKBBXX:5:1121:29132:10862,J00121:27:H3GGKBBXX:5:1227:5913:32455,J00121:27:H3GGKBBXX:5:2217:17239:1578,J00121:27:H3GGKBBXX:5:1127:10389:16647,J00121:27:H3GGKBBXX:5:2213:28118:33475,J00121:27:H3GGKBBXX:5:2222:22861:6712,J00121:27:H3GGKBBXX:5:2102:1621:13552,J00121:27:H3GGKBBXX:5:1101:24292:43831,J00121:27:H3GGKBBXX:5:1209:12571:33404,J00121:27:H3GGKBBXX:5:1217:25073:17649,J00121:27:H3GGKBBXX:5:2214:19593:37976,J00121:27:H3GGKBBXX:5:1123:12368:44693,J00121:27:H3GGKBBXX:5:2218:17898:42003,J00121:27:H3GGKBBXX:5:2112:7456:48175,J00121:27:H3GGKBBXX:5:1122:20892:47788,J00121:27:H3GGKBBXX:5:1212:4970:25333,J00121:27:H3GGKBBXX:5:2111:8694:10651,J00121:27:H3GGKBBXX:5:2218:27691:13429,J00121:27:H3GGKBBXX:5:1224:28331:47243,J00121:27:H3GGKBBXX:5:2210:23876:2738,J00121:27:H3GGKBBXX:5:2109:5081:48421,J00121:27:H3GGKBBXX:5:2108:14935:42354,J00121:27:H3GGKBBXX:5:1120:31517:34829,J00121:27:H3GGKBBXX:5:1120:10531:42003,J00121:27:H3GGKBBXX:5:1206:21278:39207,J00121:27:H3GGKBBXX:5:2216:8806:39822,J00121:27:H3GGKBBXX:5:1111:29315:34881,J00121:27:H3GGKBBXX:5:2207:12134:20304,J00121:27:H3GGKBBXX:5:2228:13423:11108,J00121:27:H3GGKBBXX:5:2205:23754:14871,J00121:27:H3GGKBBXX:5:1127:10094:43568,J00121:27:H3GGKBBXX:5:1203:4076:6343,J00121:27:H3GGKBBXX:5:2118:2493:42425,J00121:27:H3GGKBBXX:5:1218:8105:45432,J00121:27:H3GGKBBXX:5:1123:22800:13886,J00121:27:H3GGKBBXX:5:1110:15371:5306,J00121:27:H3GGKBBXX:5:1102:26616:44517,J00121:27:H3GGKBBXX:5:1121:28929:26687,J00121:27:H3GGKBBXX:5:2216:26707:48720;sequence=TATGATTCAAATGATTAAATGTATTA;start=107263;subtype=IES;support_ref=15;support_variant=44;type=IES;
scaffold51_83_with_IES	MILORD	internal_eliminated_sequence	108021	108050	.	.	.	ID=MILORD.83.108021.108050;Name=MILORD.83.108021.108050;bounded_by_ta=TRUE;common_boundary=Both;end=108050;ies_id=IESPGM.PTET51.1.83.104584;ies_left_dist=0;ies_min_dist=0;ies_right_dist=0;junction_seq=ttaagattgctgaagTAcaaactaaaattgaa;read_names=J00121:27:H3GGKBBXX:5:2116:1397:22590,J00121:27:H3GGKBBXX:5:1206:4797:21377,J00121:27:H3GGKBBXX:5:1103:5030:9086,J00121:27:H3GGKBBXX:5:2215:24282:28903,J00121:27:H3GGKBBXX:5:2216:3955:10844,J00121:27:H3GGKBBXX:5:1217:31233:27338,J00121:27:H3GGKBBXX:5:2212:9557:5675,J00121:27:H3GGKBBXX:5:2125:20364:6501,J00121:27:H3GGKBBXX:5:1212:21328:16471,J00121:27:H3GGKBBXX:5:1101:5051:43550,J00121:27:H3GGKBBXX:5:1203:17107:21043,J00121:27:H3GGKBBXX:5:1212:21156:44658,J00121:27:H3GGKBBXX:5:1128:13717:7257,J00121:27:H3GGKBBXX:5:2120:27072:47489,J00121:27:H3GGKBBXX:5:1119:7182:25791,J00121:27:H3GGKBBXX:5:1128:32816:18370,J00121:27:H3GGKBBXX:5:2121:19918:47366,J00121:27:H3GGKBBXX:5:1201:13321:36605,J00121:27:H3GGKBBXX:5:1213:7344:48087,J00121:27:H3GGKBBXX:5:1110:10500:10757,J00121:27:H3GGKBBXX:5:2212:22536:39418,J00121:27:H3GGKBBXX:5:1205:17046:42636,J00121:27:H3GGKBBXX:5:1122:20182:47647,J00121:27:H3GGKBBXX:5:2224:6725:21588,J00121:27:H3GGKBBXX:5:2222:20567:36886;sequence=TATGAGTAAAAGGAAGTAGTATTCGAATTA;start=108021;subtype=IES;support_ref=6;support_variant=25;type=IES;
scaffold51_83_with_IES	MILORD	internal_eliminated_sequence	108021	108048	.	.	.	ID=MILORD.83.108021.108048;Name=MILORD.83.108021.108048;bounded_by_ta=TRUE;common_boundary=LEFT;end=108048;ies_id=IESPGM.PTET51.1.83.104584;ies_left_dist=0;ies_min_dist=0;ies_right_dist=2;junction_seq=ttaagattgctgaagTAtacaaactaaaattg;read_names=J00121:27:H3GGKBBXX:5:1216:23460:32332;sequence=TATGAGTAAAAGGAAGTAGTATTCGAAT;start=108021;subtype=PARTIAL_INTERNAL;support_ref=2;support_variant=1;type=ALTERNATIVE;
scaffold51_83_with_IES	MILORD	internal_eliminated_sequence	108884	108929	.	.	.	ID=MILORD.83.108884.108929;Name=MILORD.83.108884.108929;bounded_by_ta=TRUE;common_boundary=Both;end=108929;ies_id=IESPGM.PTET51.1.83.105417;ies_left_dist=0;ies_min_dist=0;ies_right_dist=0;junction_seq=gaaggagaatggaacTAcatttatgcaagtta;read_names=J00121:27:H3GGKBBXX:5:1112:4980:49089,J00121:27:H3GGKBBXX:5:2205:16041:47928,J00121:27:H3GGKBBXX:5:2217:23723:32332,J00121:27:H3GGKBBXX:5:2112:2737:21184,J00121:27:H3GGKBBXX:5:1209:28057:13183,J00121:27:H3GGKBBXX:5:2224:9668:42196,J00121:27:H3GGKBBXX:5:2101:15422:33668,J00121:27:H3GGKBBXX:5:1116:10094:8646,J00121:27:H3GGKBBXX:5:1105:19603:36728,J00121:27:H3GGKBBXX:5:1104:15909:31769,J00121:27:H3GGKBBXX:5:2209:19197:31980,J00121:27:H3GGKBBXX:5:1205:16792:27285,J00121:27:H3GGKBBXX:5:1224:18335:34248,J00121:27:H3GGKBBXX:5:1223:9902:29483,J00121:27:H3GGKBBXX:5:2107:13078:48702,J00121:27:H3GGKBBXX:5:2126:16985:21852,J00121:27:H3GGKBBXX:5:2221:7882:25984,J00121:27:H3GGKBBXX:5:1206:11383:10598,J00121:27:H3GGKBBXX:5:2218:10967:18212,J00121:27:H3GGKBBXX:5:1210:17218:22995,J00121:27:H3GGKBBXX:5:1224:13403:17087,J00121:27:H3GGKBBXX:5:1201:9090:36587,J00121:27:H3GGKBBXX:5:1117:7973:18792,J00121:27:H3GGKBBXX:5:2109:19289:15645,J00121:27:H3GGKBBXX:5:1205:22262:22766,J00121:27:H3GGKBBXX:5:1115:17675:40948,J00121:27:H3GGKBBXX:5:2220:15250:44377,J00121:27:H3GGKBBXX:5:1103:13575:3178,J00121:27:H3GGKBBXX:5:1127:23723:20269,J00121:27:H3GGKBBXX:5:1118:3610:42636,J00121:27:H3GGKBBXX:5:1108:29315:45432,J00121:27:H3GGKBBXX:5:1128:5426:31470,J00121:27:H3GGKBBXX:5:2103:31081:30380,J00121:27:H3GGKBBXX:5:1125:29356:38679,J00121:27:H3GGKBBXX:5:2202:23896:46662;sequence=TATAGAAGTTTTAGTAATCCTAATAGAGAATCATTTAGATTGGCTG;start=108884;subtype=IES;support_ref=3;support_variant=35;type=IES;
scaffold51_83_with_IES	MILORD	internal_eliminated_sequence	109341	109367	.	.	.	ID=MILORD.83.109341.109367;Name=MILORD.83.109341.109367;bounded_by_ta=TRUE;common_boundary=Both;end=109367;ies_id=IESPGM.PTET51.1.83.105828;ies_left_dist=0;ies_min_dist=0;ies_right_dist=0;junction_seq=agcattggcttttggTActaaaatgctcctct;read_names=J00121:27:H3GGKBBXX:5:2223:10906:42302,J00121:27:H3GGKBBXX:5:2219:13717:17913,J00121:27:H3GGKBBXX:5:2205:27275:48016,J00121:27:H3GGKBBXX:5:2213:28321:16102,J00121:27:H3GGKBBXX:5:2221:17391:10387,J00121:27:H3GGKBBXX:5:1109:4736:2703,J00121:27:H3GGKBBXX:5:2207:13910:42618,J00121:27:H3GGKBBXX:5:1225:19603:12603,J00121:27:H3GGKBBXX:5:1112:6745:8330,J00121:27:H3GGKBBXX:5:2216:5355:18616,J00121:27:H3GGKBBXX:5:2109:17787:12058,J00121:27:H3GGKBBXX:5:2119:23886:8101,J00121:27:H3GGKBBXX:5:2208:5629:22889,J00121:27:H3GGKBBXX:5:1204:11606:32719,J00121:27:H3GGKBBXX:5:2215:30645:41335,J00121:27:H3GGKBBXX:5:2213:28432:15909,J00121:27:H3GGKBBXX:5:1104:25307:2334,J00121:27:H3GGKBBXX:5:2209:13169:10809,J00121:27:H3GGKBBXX:5:2102:11221:10704,J00121:27:H3GGKBBXX:5:2114:4523:44535,J00121:27:H3GGKBBXX:5:2214:29021:42003,J00121:27:H3GGKBBXX:5:2122:25134:16313,J00121:27:H3GGKBBXX:5:2223:27509:33404,J00121:27:H3GGKBBXX:5:2219:29173:25140,J00121:27:H3GGKBBXX:5:2220:15737:23311,J00121:27:H3GGKBBXX:5:1118:3021:15873,J00121:27:H3GGKBBXX:5:1214:10460:15645,J00121:27:H3GGKBBXX:5:1214:11403:15170,J00121:27:H3GGKBBXX:5:1215:20923:39928;sequence=TATAATCTAAATTGTTAGATTTTACGA;start=109341;subtype=IES;support_ref=9;support_variant=29;type=IES;
scaffold51_83_with_IES	MILORD	internal_eliminated_sequence	109701	109726	.	.	.	ID=MILORD.83.109701.109726;Name=MILORD.83.109701.109726;bounded_by_ta=TRUE;common_boundary=Both;end=109726;ies_id=IESPGM.PTET51.1.83.106161;ies_left_dist=0;ies_min_dist=0;ies_right_dist=0;junction_seq=attccaaataaactgTAcctccatttagtaaa;read_names=J00121:27:H3GGKBBXX:5:1213:21308:21184,J00121:27:H3GGKBBXX:5:2201:24819:47735,J00121:27:H3GGKBBXX:5:1228:32451:29694,J00121:27:H3GGKBBXX:5:1127:4208:8822,J00121:27:H3GGKBBXX:5:2119:4777:27778,J00121:27:H3GGKBBXX:5:2121:15148:35303,J00121:27:H3GGKBBXX:5:1204:1062:32033,J00121:27:H3GGKBBXX:5:1203:24647:22678,J00121:27:H3GGKBBXX:5:2111:20689:16629,J00121:27:H3GGKBBXX:5:1228:7527:4409,J00121:27:H3GGKBBXX:5:2225:9567:26828,J00121:27:H3GGKBBXX:5:1212:3691:46469,J00121:27:H3GGKBBXX:5:1220:14681:42161,J00121:27:H3GGKBBXX:5:1220:27610:26336,J00121:27:H3GGKBBXX:5:2124:12297:31382;sequence=TATATTTGAATTATTCTTTGCAACTT;start=109701;subtype=IES;support_ref=30;support_variant=15;type=IES;
scaffold51_83_with_IES	MILORD	internal_eliminated_sequence	110073	110078	.	.	.	ID=MILORD.83.110073.110078;Name=MILORD.83.110073.110078;bounded_by_ta=TRUE;common_boundary=None;end=110078;ies_id=IESPGM.PTET51.1.83.106161;ies_left_dist=-372;ies_min_dist=352;ies_right_dist=-352;junction_seq=atttcccattctactTActatataatgtcggt;read_names=J00121:27:H3GGKBBXX:5:2202:30513:33088;sequence=TAAATG;start=110073;subtype=MAC;support_ref=69;support_variant=1;type=CRYPTIC;
scaffold51_83_with_IES	MILORD	internal_eliminated_sequence	110627	110685	.	.	.	ID=MILORD.83.110627.110685;Name=MILORD.83.110627.110685;bounded_by_ta=TRUE;common_boundary=Both;end=110685;ies_id=IESPGM.PTET51.1.83.107061;ies_left_dist=0;ies_min_dist=0;ies_right_dist=0;junction_seq=gtgtacaaggctggaTAactcaagtaagactt;read_names=J00121:27:H3GGKBBXX:5:2110:16417:25474,J00121:27:H3GGKBBXX:5:1224:7527:25228,J00121:27:H3GGKBBXX:5:2201:23399:25966,J00121:27:H3GGKBBXX:5:2220:23226:4004,J00121:27:H3GGKBBXX:5:2227:5041:24331,J00121:27:H3GGKBBXX:5:2107:19096:48544;sequence=TACACTCAATTTTTAAATTTCGATTGATTTTAGATTACAAACAAATACAAAATCTACTG;start=110627;subtype=IES;support_ref=2;support_variant=6;type=IES;
scaffold51_83_with_IES	MILORD	internal_eliminated_sequence	110800	110828	.	.	.	ID=MILORD.83.110800.110828;Name=MILORD.83.110800.110828;bounded_by_ta=TRUE;common_boundary=Both;end=110828;ies_id=IESPGM.PTET51.1.83.107175;ies_left_dist=0;ies_min_dist=0;ies_right_dist=0;junction_seq=cccttcttctgcgatTAagactcaatgacact;read_names=J00121:27:H3GGKBBXX:5:2202:9080:19056,J00121:27:H3GGKBBXX:5:2101:27762:3108,J00121:27:H3GGKBBXX:5:1110:30827:29272;sequence=TATAGTAAGAATGAAAGTGCATTTAAGTA;start=110800;subtype=IES;support_ref=8;support_variant=3;type=IES;
scaffold51_83_with_IES	MILORD	internal_eliminated_sequence	110854	110879	.	.	.	ID=MILORD.83.110854.110879;Name=MILORD.83.110854.110879;bounded_by_ta=TRUE;common_boundary=Both;end=110879;ies_id=IESPGM.PTET51.1.83.107200;ies_left_dist=0;ies_min_dist=0;ies_right_dist=0;junction_seq=tgacacttgaattagTAttagatttatcttgc;read_names=J00121:27:H3GGKBBXX:5:1116:12956:14695,J00121:27:H3GGKBBXX:5:2210:26930:4409,J00121:27:H3GGKBBXX:5:1213:28118:37624,J00121:27:H3GGKBBXX:5:1212:25621:14871,J00121:27:H3GGKBBXX:5:2205:18923:12023,J00121:27:H3GGKBBXX:5:1213:27580:22274,J00121:27:H3GGKBBXX:5:2111:5264:25668,J00121:27:H3GGKBBXX:5:1121:25428:26177,J00121:27:H3GGKBBXX:5:1121:25357:26160,J00121:27:H3GGKBBXX:5:2228:26047:36640,J00121:27:H3GGKBBXX:5:2227:3295:8857,J00121:27:H3GGKBBXX:5:2227:23460:30679;sequence=TAGAGATCGAATTTCCAACGAGACTA;start=110854;subtype=IES;support_ref=9;support_variant=12;type=IES;
scaffold51_83_with_IES	MILORD	internal_eliminated_sequence	111310	111393	.	.	.	ID=MILORD.83.111310.111393;Name=MILORD.83.111310.111393;bounded_by_ta=TRUE;common_boundary=LEFT;end=111393;ies_id=IESPGM.PTET51.1.83.107630;ies_left_dist=0;ies_min_dist=0;ies_right_dist=-11;junction_seq=cctaattttctttagTAgtatctctatatgtt;read_names=J00121:27:H3GGKBBXX:5:1122:8217:47735;sequence=TACAGGTGATAAGAGAAATCGCTATTGAATTACCTAGTTTAGTTGATAGTAATTGTAAAAATCAAACCTACTGTAATAGTCTGC;start=111310;subtype=PARTIAL_EXTERNAL;support_ref=5;support_variant=1;type=ALTERNATIVE;
scaffold51_83_with_IES	MILORD	internal_eliminated_sequence	111310	111377	.	.	.	ID=MILORD.83.111310.111377;Name=MILORD.83.111310.111377;bounded_by_ta=TRUE;common_boundary=LEFT;end=111377;ies_id=IESPGM.PTET51.1.83.107630;ies_left_dist=0;ies_min_dist=0;ies_right_dist=5;junction_seq=cctaattttctttagTActgtaatagtctgct;read_names=J00121:27:H3GGKBBXX:5:1213:6888:30028;sequence=TACAGGTGATAAGAGAAATCGCTATTGAATTACCTAGTTTAGTTGATAGTAATTGTAAAAATCAAACC;start=111310;subtype=PARTIAL_INTERNAL;support_ref=5;support_variant=1;type=ALTERNATIVE;
scaffold51_83_with_IES	MILORD	internal_eliminated_sequence	111310	111382	.	.	.	ID=MILORD.83.111310.111382;Name=MILORD.83.111310.111382;bounded_by_ta=TRUE;common_boundary=Both;end=111382;ies_id=IESPGM.PTET51.1.83.107630;ies_left_dist=0;ies_min_dist=0;ies_right_dist=0;junction_seq=cctaattttctttagTAatagtctgctagtat;read_names=J00121:27:H3GGKBBXX:5:2204:10196:15785,J00121:27:H3GGKBBXX:5:1215:3397:40895,J00121:27:H3GGKBBXX:5:1223:25124:14748,J00121:27:H3GGKBBXX:5:1112:11596:12339,J00121:27:H3GGKBBXX:5:1102:25408:17561,J00121:27:H3GGKBBXX:5:2218:12642:8453,J00121:27:H3GGKBBXX:5:1108:13707:43814,J00121:27:H3GGKBBXX:5:1213:18172:41036,J00121:27:H3GGKBBXX:5:2218:20608:48878,J00121:27:H3GGKBBXX:5:2214:15321:35884,J00121:27:H3GGKBBXX:5:1210:27864:39260,J00121:27:H3GGKBBXX:5:1105:29954:7715,J00121:27:H3GGKBBXX:5:2124:14884:4391,J00121:27:H3GGKBBXX:5:1212:24850:30028,J00121:27:H3GGKBBXX:5:1128:31304:43990,J00121:27:H3GGKBBXX:5:2112:15544:31593,J00121:27:H3GGKBBXX:5:1228:18974:40772,J00121:27:H3GGKBBXX:5:2228:23997:40438,J00121:27:H3GGKBBXX:5:1216:24048:17491;sequence=TACAGGTGATAAGAGAAATCGCTATTGAATTACCTAGTTTAGTTGATAGTAATTGTAAAAATCAAACCTACTG;start=111310;subtype=IES;support_ref=10;support_variant=19;type=IES;
scaffold51_83_with_IES	MILORD	internal_eliminated_sequence	111310	111385	.	.	.	ID=MILORD.83.111310.111385;Name=MILORD.83.111310.111385;bounded_by_ta=TRUE;common_boundary=LEFT;end=111385;ies_id=IESPGM.PTET51.1.83.107630;ies_left_dist=0;ies_min_dist=0;ies_right_dist=-3;junction_seq=cctaattttctttagTAgtctgctagtatctc;read_names=J00121:27:H3GGKBBXX:5:1218:7283:30081,J00121:27:H3GGKBBXX:5:1212:31061:13007,J00121:27:H3GGKBBXX:5:1212:30097:12743,J00121:27:H3GGKBBXX:5:1103:30076:45977;sequence=TACAGGTGATAAGAGAAATCGCTATTGAATTACCTAGTTTAGTTGATAGTAATTGTAAAAATCAAACCTACTGTAA;start=111310;subtype=PARTIAL_EXTERNAL;support_ref=5;support_variant=4;type=ALTERNATIVE;
scaffold51_83_with_IES	MILORD	internal_eliminated_sequence	111319	111382	.	.	.	ID=MILORD.83.111319.111382;Name=MILORD.83.111319.111382;bounded_by_ta=TRUE;common_boundary=RIGHT;end=111382;ies_id=IESPGM.PTET51.1.83.107630;ies_left_dist=-9;ies_min_dist=0;ies_right_dist=0;junction_seq=ctttagtacaggtgaTAatagtctgctagtat;read_names=J00121:27:H3GGKBBXX:5:1204:7019:29378,J00121:27:H3GGKBBXX:5:1128:24363:4602,J00121:27:H3GGKBBXX:5:2221:21673:24595,J00121:27:H3GGKBBXX:5:2110:15331:23452,J00121:27:H3GGKBBXX:5:2106:3762:4673;sequence=TAAGAGAAATCGCTATTGAATTACCTAGTTTAGTTGATAGTAATTGTAAAAATCAAACCTACTG;start=111319;subtype=PARTIAL_INTERNAL;support_ref=8;support_variant=5;type=ALTERNATIVE;
scaffold51_83_with_IES	MILORD	internal_eliminated_sequence	112111	112139	.	.	.	ID=MILORD.83.112111.112139;Name=MILORD.83.112111.112139;bounded_by_ta=TRUE;common_boundary=Both;end=112139;ies_id=IESPGM.PTET51.1.83.108358;ies_left_dist=0;ies_min_dist=0;ies_right_dist=0;junction_seq=tgtactttttcgaagTAtatttattgaccaac;read_names=J00121:27:H3GGKBBXX:5:2205:21775:44253,J00121:27:H3GGKBBXX:5:1228:11261:35391,J00121:27:H3GGKBBXX:5:1223:17665:19162,J00121:27:H3GGKBBXX:5:1209:28412:5499,J00121:27:H3GGKBBXX:5:2209:11749:6765,J00121:27:H3GGKBBXX:5:2218:12875:30169,J00121:27:H3GGKBBXX:5:1103:18111:32033,J00121:27:H3GGKBBXX:5:1205:15960:33158,J00121:27:H3GGKBBXX:5:1103:19187:7978,J00121:27:H3GGKBBXX:5:2125:5781:39506,J00121:27:H3GGKBBXX:5:1119:2108:43269,J00121:27:H3GGKBBXX:5:1218:29224:6378,J00121:27:H3GGKBBXX:5:1114:16062:13253,J00121:27:H3GGKBBXX:5:1205:14793:20445,J00121:27:H3GGKBBXX:5:1101:23967:37959,J00121:27:H3GGKBBXX:5:2220:5284:33475,J00121:27:H3GGKBBXX:5:2119:28341:9877,J00121:27:H3GGKBBXX:5:1225:5325:1156,J00121:27:H3GGKBBXX:5:1121:21044:16647,J00121:27:H3GGKBBXX:5:1124:6959:33844,J00121:27:H3GGKBBXX:5:2118:23368:13148,J00121:27:H3GGKBBXX:5:2110:19989:1314,J00121:27:H3GGKBBXX:5:2109:2290:16823,J00121:27:H3GGKBBXX:5:1125:20994:8224,J00121:27:H3GGKBBXX:5:1119:9952:14625;sequence=TATAACTAGTTTATATCTCTTTTGTACTA;start=112111;subtype=IES;support_ref=6;support_variant=25;type=IES;
scaffold51_83_with_IES	MILORD	internal_eliminated_sequence	112111	112137	.	.	.	ID=MILORD.83.112111.112137;Name=MILORD.83.112111.112137;bounded_by_ta=TRUE;common_boundary=LEFT;end=112137;ies_id=IESPGM.PTET51.1.83.108358;ies_left_dist=0;ies_min_dist=0;ies_right_dist=2;junction_seq=tgtactttttcgaagTAtatatttattgacca;read_names=J00121:27:H3GGKBBXX:5:2220:14549:43234;sequence=TATAACTAGTTTATATCTCTTTTGTAC;start=112111;subtype=PARTIAL_INTERNAL;support_ref=2;support_variant=1;type=ALTERNATIVE;
scaffold51_83_with_IES	MILORD	internal_eliminated_sequence	112353	112401	.	.	.	ID=MILORD.83.112353.112401;Name=MILORD.83.112353.112401;bounded_by_ta=TRUE;common_boundary=Both;end=112401;ies_id=IESPGM.PTET51.1.83.108571;ies_left_dist=0;ies_min_dist=0;ies_right_dist=0;junction_seq=acttcttcttagagaTAtcagagttcaacaat;read_names=J00121:27:H3GGKBBXX:5:1115:2767:14027,J00121:27:H3GGKBBXX:5:1125:21714:40139,J00121:27:H3GGKBBXX:5:1202:29498:19162,J00121:27:H3GGKBBXX:5:2205:14245:8383,J00121:27:H3GGKBBXX:5:1101:29528:15909,J00121:27:H3GGKBBXX:5:2217:18274:12023;sequence=TATTGTCAAATTCCAATTCTTCTTATGTAAGTATTCCCAGTGTTATCAA;start=112353;subtype=IES;support_ref=112;support_variant=6;type=IES;
scaffold51_83_with_IES	MILORD	internal_eliminated_sequence	112715	112835	.	.	.	ID=MILORD.83.112715.112835;Name=MILORD.83.112715.112835;bounded_by_ta=TRUE;common_boundary=LEFT;end=112835;ies_id=IESPGM.PTET51.1.83.108884;ies_left_dist=0;ies_min_dist=0;ies_right_dist=28;junction_seq=tccttcttctcatatTAattcaaataccccct;read_names=J00121:27:H3GGKBBXX:5:2222:21907:23874;sequence=TACAGCTACTCTTATATTAATTTTTATTTCCTCATTTATTTTCACTTATAGATAAATGATTTTAATTAACTTATTGAATGGAAATTTAAATATTTGAATTTAACAATCAATTTAAATAGGA;start=112715;subtype=PARTIAL_INTERNAL;support_ref=6;support_variant=1;type=ALTERNATIVE;
scaffold51_83_with_IES	MILORD	internal_eliminated_sequence	112715	112863	.	.	.	ID=MILORD.83.112715.112863;Name=MILORD.83.112715.112863;bounded_by_ta=TRUE;common_boundary=Both;end=112863;ies_id=IESPGM.PTET51.1.83.108884;ies_left_dist=0;ies_min_dist=0;ies_right_dist=0;junction_seq=tccttcttctcatatTAtcattaattgatgct;read_names=J00121:27:H3GGKBBXX:5:2203:17655:13763,J00121:27:H3GGKBBXX:5:1226:26808:20902,J00121:27:H3GGKBBXX:5:1217:11140:25158,J00121:27:H3GGKBBXX:5:1220:27996:19970,J00121:27:H3GGKBBXX:5:1111:24748:44412,J00121:27:H3GGKBBXX:5:2103:6299:24718,J00121:27:H3GGKBBXX:5:2215:7710:5745,J00121:27:H3GGKBBXX:5:1113:15270:6958,J00121:27:H3GGKBBXX:5:2218:10287:6519,J00121:27:H3GGKBBXX:5:1206:27214:21043,J00121:27:H3GGKBBXX:5:1127:2503:13289,J00121:27:H3GGKBBXX:5:1202:26981:17087,J00121:27:H3GGKBBXX:5:2101:26514:18634,J00121:27:H3GGKBBXX:5:1111:5396:1666,J00121:27:H3GGKBBXX:5:2123:24464:16348,J00121:27:H3GGKBBXX:5:1120:31172:45133,J00121:27:H3GGKBBXX:5:1126:16681:8875,J00121:27:H3GGKBBXX:5:2215:7699:5692,J00121:27:H3GGKBBXX:5:2104:32096:32349,J00121:27:H3GGKBBXX:5:2216:16630:21096,J00121:27:H3GGKBBXX:5:2118:26940:6079,J00121:27:H3GGKBBXX:5:2205:17208:41686,J00121:27:H3GGKBBXX:5:1212:19532:25281,J00121:27:H3GGKBBXX:5:2122:21805:25386,J00121:27:H3GGKBBXX:5:1222:29224:13939,J00121:27:H3GGKBBXX:5:2209:23683:14959,J00121:27:H3GGKBBXX:5:1217:15544:27760,J00121:27:H3GGKBBXX:5:1214:15311:45537,J00121:27:H3GGKBBXX:5:2227:28321:28164,J00121:27:H3GGKBBXX:5:1126:17229:31066,J00121:27:H3GGKBBXX:5:2226:12814:34635,J00121:27:H3GGKBBXX:5:1116:20628:21623,J00121:27:H3GGKBBXX:5:2107:23886:13166,J00121:27:H3GGKBBXX:5:1123:12073:39822,J00121:27:H3GGKBBXX:5:1102:5081:23171,J00121:27:H3GGKBBXX:5:1116:13301:31927,J00121:27:H3GGKBBXX:5:2216:8948:22766,J00121:27:H3GGKBBXX:5:2224:12449:11284,J00121:27:H3GGKBBXX:5:1226:27184:22362;sequence=TACAGCTACTCTTATATTAATTTTTATTTCCTCATTTATTTTCACTTATAGATAAATGATTTTAATTAACTTATTGAATGGAAATTTAAATATTTGAATTTAACAATCAATTTAAATAGGATAATTCAAATACCCCCTCCAAACAGTTG;start=112715;subtype=IES;support_ref=12;support_variant=39;type=IES;
scaffold51_83_with_IES	MILORD	internal_eliminated_sequence	112721	112863	.	.	.	ID=MILORD.83.112721.112863;Name=MILORD.83.112721.112863;bounded_by_ta=TRUE;common_boundary=RIGHT;end=112863;ies_id=IESPGM.PTET51.1.83.108884;ies_left_dist=-6;ies_min_dist=0;ies_right_dist=0;junction_seq=ttctcatattacagcTAtcattaattgatgct;read_names=J00121:27:H3GGKBBXX:5:1223:8663:25896,J00121:27:H3GGKBBXX:5:2208:3863:8471,J00121:27:H3GGKBBXX:5:1124:22952:24067,J00121:27:H3GGKBBXX:5:1122:10734:24630;sequence=TACTCTTATATTAATTTTTATTTCCTCATTTATTTTCACTTATAGATAAATGATTTTAATTAACTTATTGAATGGAAATTTAAATATTTGAATTTAACAATCAATTTAAATAGGATAATTCAAATACCCCCTCCAAACAGTTG;start=112721;subtype=PARTIAL_INTERNAL;support_ref=8;support_variant=4;type=ALTERNATIVE;
scaffold51_83_with_IES	MILORD	internal_eliminated_sequence	117039	117116	.	.	.	ID=MILORD.83.117039.117116;Name=MILORD.83.117039.117116;bounded_by_ta=TRUE;common_boundary=Both;end=117116;ies_id=IESPGM.PTET51.1.83.113059;ies_left_dist=0;ies_min_dist=0;ies_right_dist=0;junction_seq=accatgccacacttgTAactgaatcattatgg;read_names=J00121:27:H3GGKBBXX:5:1119:24302:9702;sequence=TACTAATGAATTAAATATCTTTAGGGATCTTATACATCTATAAAAATAAATTACTTTTTTCATTCATTCAATTAATTG;start=117039;subtype=IES;support_ref=45;support_variant=1;type=IES;
scaffold51_83_with_IES	MILORD	internal_eliminated_sequence	117071	117116	.	.	.	ID=MILORD.83.117071.117116;Name=MILORD.83.117071.117116;bounded_by_ta=TRUE;common_boundary=RIGHT;end=117116;ies_id=IESPGM.PTET51.1.83.113059;ies_left_dist=-32;ies_min_dist=0;ies_right_dist=0;junction_seq=tctttagggatcttaTAactgaatcattatgg;read_names=J00121:27:H3GGKBBXX:5:1128:10896:3389;sequence=TACATCTATAAAAATAAATTACTTTTTTCATTCATTCAATTAATTG;start=117071;subtype=PARTIAL_INTERNAL;support_ref=39;support_variant=1;type=ALTERNATIVE;
scaffold51_83_with_IES	MILORD	internal_eliminated_sequence	122654	122680	.	.	.	ID=MILORD.83.122654.122680;Name=MILORD.83.122654.122680;bounded_by_ta=TRUE;common_boundary=Both;end=122680;ies_id=IESPGM.PTET51.1.83.118596;ies_left_dist=0;ies_min_dist=0;ies_right_dist=0;junction_seq=agatcactcatttgaTActaaacaaaattctt;read_names=J00121:27:H3GGKBBXX:5:2104:9181:5376,J00121:27:H3GGKBBXX:5:1224:8400:31945,J00121:27:H3GGKBBXX:5:2202:31487:32595,J00121:27:H3GGKBBXX:5:2128:5081:22960,J00121:27:H3GGKBBXX:5:2201:19979:41528,J00121:27:H3GGKBBXX:5:2214:1286:28411,J00121:27:H3GGKBBXX:5:2123:7192:20357,J00121:27:H3GGKBBXX:5:2128:27133:18335,J00121:27:H3GGKBBXX:5:2115:28199:37097,J00121:27:H3GGKBBXX:5:1207:23165:25246,J00121:27:H3GGKBBXX:5:2207:13169:12392,J00121:27:H3GGKBBXX:5:1213:18832:14889,J00121:27:H3GGKBBXX:5:2113:13159:27918,J00121:27:H3GGKBBXX:5:2125:5670:42231,J00121:27:H3GGKBBXX:5:1113:10013:32666,J00121:27:H3GGKBBXX:5:1123:24099:25843,J00121:27:H3GGKBBXX:5:2214:28118:23944,J00121:27:H3GGKBBXX:5:2115:9394:24349,J00121:27:H3GGKBBXX:5:1209:27022:5165,J00121:27:H3GGKBBXX:5:1217:7202:23716,J00121:27:H3GGKBBXX:5:2108:2849:37871,J00121:27:H3GGKBBXX:5:1128:21237:34565,J00121:27:H3GGKBBXX:5:2101:26727:46117,J00121:27:H3GGKBBXX:5:2208:16031:7152,J00121:27:H3GGKBBXX:5:2219:8532:33193,J00121:27:H3GGKBBXX:5:1121:12063:36253,J00121:27:H3GGKBBXX:5:1216:28838:1173,J00121:27:H3GGKBBXX:5:1124:26575:5446,J00121:27:H3GGKBBXX:5:1228:23470:45185,J00121:27:H3GGKBBXX:5:1114:21217:23030,J00121:27:H3GGKBBXX:5:1110:14204:9895,J00121:27:H3GGKBBXX:5:2224:23449:26371,J00121:27:H3GGKBBXX:5:2113:25012:12867,J00121:27:H3GGKBBXX:5:2219:9648:27215,J00121:27:H3GGKBBXX:5:2205:18071:40086,J00121:27:H3GGKBBXX:5:2101:7963:32173,J00121:27:H3GGKBBXX:5:1113:12215:9930,J00121:27:H3GGKBBXX:5:2111:12043:11987,J00121:27:H3GGKBBXX:5:1128:11759:17755,J00121:27:H3GGKBBXX:5:2213:28290:24736,J00121:27:H3GGKBBXX:5:2205:16660:21149,J00121:27:H3GGKBBXX:5:1219:27894:13957,J00121:27:H3GGKBBXX:5:1119:26149:7767,J00121:27:H3GGKBBXX:5:2117:29518:20076,J00121:27:H3GGKBBXX:5:1111:16143:37308,J00121:27:H3GGKBBXX:5:1113:18406:17948,J00121:27:H3GGKBBXX:5:2218:18913:43339,J00121:27:H3GGKBBXX:5:1117:5781:11548,J00121:27:H3GGKBBXX:5:2206:23713:39488,J00121:27:H3GGKBBXX:5:1111:16193:37537,J00121:27:H3GGKBBXX:5:1224:19512:45748,J00121:27:H3GGKBBXX:5:1110:19969:25826,J00121:27:H3GGKBBXX:5:1106:12916:19126,J00121:27:H3GGKBBXX:5:1204:25266:38521,J00121:27:H3GGKBBXX:5:1121:25093:32842,J00121:27:H3GGKBBXX:5:1112:8247:23276,J00121:27:H3GGKBBXX:5:2213:2879:44605,J00121:27:H3GGKBBXX:5:2211:13524:8295;sequence=TACAATAAATTGAAGTCACATGTACTA;start=122654;subtype=IES;support_ref=6;support_variant=58;type=IES;
scaffold51_83_with_IES	MILORD	internal_eliminated_sequence	127317	127345	.	.	.	ID=MILORD.83.127317.127345;Name=MILORD.83.127317.127345;bounded_by_ta=TRUE;common_boundary=Both;end=127345;ies_id=IESPGM.PTET51.1.83.123232;ies_left_dist=0;ies_min_dist=0;ies_right_dist=0;junction_seq=tcagattgaaataaaTAcataataacattatt;read_names=J00121:27:H3GGKBBXX:5:2218:6888:23698,J00121:27:H3GGKBBXX:5:1227:13809:12831,J00121:27:H3GGKBBXX:5:2119:10835:34336,J00121:27:H3GGKBBXX:5:2125:9343:27637,J00121:27:H3GGKBBXX:5:1223:29274:28551,J00121:27:H3GGKBBXX:5:1220:22567:33352,J00121:27:H3GGKBBXX:5:2208:23622:31945,J00121:27:H3GGKBBXX:5:1217:27235:13236,J00121:27:H3GGKBBXX:5:1210:15909:18476,J00121:27:H3GGKBBXX:5:1224:22577:1050,J00121:27:H3GGKBBXX:5:1207:9232:46399,J00121:27:H3GGKBBXX:5:2214:30066:19935,J00121:27:H3GGKBBXX:5:1219:2676:25615,J00121:27:H3GGKBBXX:5:1212:9354:22274,J00121:27:H3GGKBBXX:5:2124:10795:37185,J00121:27:H3GGKBBXX:5:2109:30066:12023,J00121:27:H3GGKBBXX:5:1220:22587:33281,J00121:27:H3GGKBBXX:5:2110:26697:3793,J00121:27:H3GGKBBXX:5:1101:2696:10211,J00121:27:H3GGKBBXX:5:2124:15869:36622,J00121:27:H3GGKBBXX:5:2201:27072:41018,J00121:27:H3GGKBBXX:5:1212:29833:34371,J00121:27:H3GGKBBXX:5:1104:12266:20814,J00121:27:H3GGKBBXX:5:1205:21552:20656,J00121:27:H3GGKBBXX:5:1221:3924:16348,J00121:27:H3GGKBBXX:5:1202:13697:20269,J00121:27:H3GGKBBXX:5:1221:14752:2861,J00121:27:H3GGKBBXX:5:2205:26707:43374,J00121:27:H3GGKBBXX:5:2208:29630:38275,J00121:27:H3GGKBBXX:5:1207:11769:8840,J00121:27:H3GGKBBXX:5:2221:10318:36358,J00121:27:H3GGKBBXX:5:1203:22536:14941,J00121:27:H3GGKBBXX:5:1113:6076:13148,J00121:27:H3GGKBBXX:5:1119:19766:16155,J00121:27:H3GGKBBXX:5:2121:2331:12814,J00121:27:H3GGKBBXX:5:1226:22221:1771,J00121:27:H3GGKBBXX:5:2121:29285:5042,J00121:27:H3GGKBBXX:5:2106:6979:11513,J00121:27:H3GGKBBXX:5:2220:19431:13816,J00121:27:H3GGKBBXX:5:1223:13393:36587,J00121:27:H3GGKBBXX:5:2218:5315:41299,J00121:27:H3GGKBBXX:5:1124:16934:4989,J00121:27:H3GGKBBXX:5:1224:3934:48509,J00121:27:H3GGKBBXX:5:1216:18507:28920,J00121:27:H3GGKBBXX:5:2111:10216:28270,J00121:27:H3GGKBBXX:5:2119:4310:33369,J00121:27:H3GGKBBXX:5:1223:30807:37994,J00121:27:H3GGKBBXX:5:2121:13484:9139,J00121:27:H3GGKBBXX:5:1118:4838:38609,J00121:27:H3GGKBBXX:5:1221:28006:23892,J00121:27:H3GGKBBXX:5:2126:27285:43779,J00121:27:H3GGKBBXX:5:2222:32177:17579;sequence=TATACATCAATTAAATTTCTATGTTCCTA;start=127317;subtype=IES;support_ref=0;support_variant=52;type=IES;
scaffold51_83_with_IES	MILORD	internal_eliminated_sequence	127319	127345	.	.	.	ID=MILORD.83.127319.127345;Name=MILORD.83.127319.127345;bounded_by_ta=TRUE;common_boundary=RIGHT;end=127345;ies_id=IESPGM.PTET51.1.83.123232;ies_left_dist=-2;ies_min_dist=0;ies_right_dist=0;junction_seq=agattgaaataaataTAcataataacattatt;read_names=J00121:27:H3GGKBBXX:5:2223:6979:44570;sequence=TACATCAATTAAATTTCTATGTTCCTA;start=127319;subtype=PARTIAL_INTERNAL;support_ref=0;support_variant=1;type=ALTERNATIVE;
scaffold51_83_with_IES	MILORD	internal_eliminated_sequence	128216	128292	.	.	.	ID=MILORD.83.128216.128292;Name=MILORD.83.128216.128292;bounded_by_ta=TRUE;common_boundary=RIGHT;end=128292;ies_id=IESPGM.PTET51.1.83.124113;ies_left_dist=11;ies_min_dist=0;ies_right_dist=0;junction_seq=atcctaagggttattTAcaaaaacagagcaat;read_names=J00121:27:H3GGKBBXX:5:2119:2016:36569,J00121:27:H3GGKBBXX:5:1216:3427:46856,J00121:27:H3GGKBBXX:5:2225:29975:19320,J00121:27:H3GGKBBXX:5:1225:22262:11196,J00121:27:H3GGKBBXX:5:1227:31893:32209,J00121:27:H3GGKBBXX:5:1102:28361:30556;sequence=TAGAATTAAGTTATTGTTGCTTTTAATATCCGTTTAAATATTTAATAAATAATTGATTTTGATTATGGCATTTTCAA;start=128216;subtype=PARTIAL_EXTERNAL;support_ref=46;support_variant=6;type=ALTERNATIVE;
scaffold51_83_with_IES	MILORD	internal_eliminated_sequence	128227	128292	.	.	.	ID=MILORD.83.128227.128292;Name=MILORD.83.128227.128292;bounded_by_ta=TRUE;common_boundary=Both;end=128292;ies_id=IESPGM.PTET51.1.83.124113;ies_left_dist=0;ies_min_dist=0;ies_right_dist=0;junction_seq=tatttagaattaagtTAcaaaaacagagcaat;read_names=J00121:27:H3GGKBBXX:5:2206:20273:17808,J00121:27:H3GGKBBXX:5:2222:12043:35022,J00121:27:H3GGKBBXX:5:1227:4168:19267,J00121:27:H3GGKBBXX:5:2209:21146:47946,J00121:27:H3GGKBBXX:5:1113:20385:35303,J00121:27:H3GGKBBXX:5:2107:13869:14625,J00121:27:H3GGKBBXX:5:2212:9080:12445,J00121:27:H3GGKBBXX:5:2212:25398:9280,J00121:27:H3GGKBBXX:5:2120:16001:7380,J00121:27:H3GGKBBXX:5:2205:12976:26863,J00121:27:H3GGKBBXX:5:1111:30371:17544,J00121:27:H3GGKBBXX:5:2216:18548:38310,J00121:27:H3GGKBBXX:5:2228:9800:17632,J00121:27:H3GGKBBXX:5:1208:10845:4321,J00121:27:H3GGKBBXX:5:1105:29467:12990,J00121:27:H3GGKBBXX:5:2219:18629:1806,J00121:27:H3GGKBBXX:5:2119:19603:40877,J00121:27:H3GGKBBXX:5:2228:13717:19777,J00121:27:H3GGKBBXX:5:2121:14022:9262,J00121:27:H3GGKBBXX:5:1227:19157:13341,J00121:27:H3GGKBBXX:5:1205:19339:25685,J00121:27:H3GGKBBXX:5:1214:30655:34354,J00121:27:H3GGKBBXX:5:1121:10713:38240,J00121:27:H3GGKBBXX:5:2204:7436:15574,J00121:27:H3GGKBBXX:5:2118:6563:37835,J00121:27:H3GGKBBXX:5:2205:13047:27021,J00121:27:H3GGKBBXX:5:2222:20405:25105,J00121:27:H3GGKBBXX:5:2208:10125:2615,J00121:27:H3GGKBBXX:5:2205:18030:37097,J00121:27:H3GGKBBXX:5:1210:12753:41106,J00121:27:H3GGKBBXX:5:1103:12439:19249,J00121:27:H3GGKBBXX:5:1107:10115:19408,J00121:27:H3GGKBBXX:5:2114:15625:11829,J00121:27:H3GGKBBXX:5:1220:26737:47506;sequence=TATTGTTGCTTTTAATATCCGTTTAAATATTTAATAAATAATTGATTTTGATTATGGCATTTTCAA;start=128227;subtype=IES;support_ref=36;support_variant=34;type=IES;
scaffold51_83_with_IES	MILORD	internal_eliminated_sequence	128862	128928	.	.	.	ID=MILORD.83.128862.128928;Name=MILORD.83.128862.128928;bounded_by_ta=TRUE;common_boundary=RIGHT;end=128928;ies_id=IESPGM.PTET51.1.83.124705;ies_left_dist=23;ies_min_dist=0;ies_right_dist=0;junction_seq=ctttttgaattacatTAttaaattagaaaaca;read_names=J00121:27:H3GGKBBXX:5:1115:5467:38539;sequence=TAAAATGGATTTGTTCATAGAGATACACTTAAGAATAACAAGAGATCCTAAATTTTAAAATTGACTA;start=128862;subtype=PARTIAL_EXTERNAL;support_ref=21;support_variant=1;type=ALTERNATIVE;
scaffold51_83_with_IES	MILORD	internal_eliminated_sequence	128879	128928	.	.	.	ID=MILORD.83.128879.128928;Name=MILORD.83.128879.128928;bounded_by_ta=TRUE;common_boundary=RIGHT;end=128928;ies_id=IESPGM.PTET51.1.83.124705;ies_left_dist=6;ies_min_dist=0;ies_right_dist=0;junction_seq=aaatggatttgttcaTAttaaattagaaaaca;read_names=J00121:27:H3GGKBBXX:5:1220:26484:36798;sequence=TAGAGATACACTTAAGAATAACAAGAGATCCTAAATTTTAAAATTGACTA;start=128879;subtype=PARTIAL_EXTERNAL;support_ref=6;support_variant=1;type=ALTERNATIVE;
scaffold51_83_with_IES	MILORD	internal_eliminated_sequence	128885	128928	.	.	.	ID=MILORD.83.128885.128928;Name=MILORD.83.128885.128928;bounded_by_ta=TRUE;common_boundary=Both;end=128928;ies_id=IESPGM.PTET51.1.83.124705;ies_left_dist=0;ies_min_dist=0;ies_right_dist=0;junction_seq=atttgttcatagagaTAttaaattagaaaaca;read_names=J00121:27:H3GGKBBXX:5:1210:6664:46416,J00121:27:H3GGKBBXX:5:2207:23013:23153,J00121:27:H3GGKBBXX:5:2222:12012:26599,J00121:27:H3GGKBBXX:5:1126:15057:20234,J00121:27:H3GGKBBXX:5:2215:23673:3688,J00121:27:H3GGKBBXX:5:2219:8958:25175,J00121:27:H3GGKBBXX:5:1102:17492:20973,J00121:27:H3GGKBBXX:5:1114:27296:44113,J00121:27:H3GGKBBXX:5:2221:14783:25351,J00121:27:H3GGKBBXX:5:2113:29731:34231,J00121:27:H3GGKBBXX:5:1101:16579:45520,J00121:27:H3GGKBBXX:5:1122:18213:36921,J00121:27:H3GGKBBXX:5:2118:12368:26476,J00121:27:H3GGKBBXX:5:1212:19948:40455,J00121:27:H3GGKBBXX:5:2227:16072:40385,J00121:27:H3GGKBBXX:5:1227:20994:11495,J00121:27:H3GGKBBXX:5:1121:11160:34723,J00121:27:H3GGKBBXX:5:1114:5284:19302,J00121:27:H3GGKBBXX:5:1228:24261:32138,J00121:27:H3GGKBBXX:5:2215:13849:2211,J00121:27:H3GGKBBXX:5:1123:29417:20322,J00121:27:H3GGKBBXX:5:1217:5720:17350,J00121:27:H3GGKBBXX:5:2224:15311:4954,J00121:27:H3GGKBBXX:5:1205:6238:13148,J00121:27:H3GGKBBXX:5:2116:5355:7011,J00121:27:H3GGKBBXX:5:2106:12134:25298,J00121:27:H3GGKBBXX:5:2228:21978:32191,J00121:27:H3GGKBBXX:5:2213:23794:37695,J00121:27:H3GGKBBXX:5:2107:30259:19812,J00121:27:H3GGKBBXX:5:1210:6340:4110,J00121:27:H3GGKBBXX:5:1101:16599:29307,J00121:27:H3GGKBBXX:5:2227:23125:26547,J00121:27:H3GGKBBXX:5:2211:18071:41423,J00121:27:H3GGKBBXX:5:1223:9861:25333,J00121:27:H3GGKBBXX:5:2211:29609:22801,J00121:27:H3GGKBBXX:5:2216:2696:42952,J00121:27:H3GGKBBXX:5:2121:22922:18212,J00121:27:H3GGKBBXX:5:2227:7141:48649,J00121:27:H3GGKBBXX:5:1102:14184:5253,J00121:27:H3GGKBBXX:5:1123:11150:10475,J00121:27:H3GGKBBXX:5:1213:16934:29395,J00121:27:H3GGKBBXX:5:1125:32522:6607;sequence=TACACTTAAGAATAACAAGAGATCCTAAATTTTAAAATTGACTA;start=128885;subtype=IES;support_ref=0;support_variant=42;type=IES;
scaffold51_83_with_IES	MILORD	internal_eliminated_sequence	129120	129228	.	.	.	ID=MILORD.83.129120.129228;Name=MILORD.83.129120.129228;bounded_by_ta=TRUE;common_boundary=RIGHT;end=129228;ies_id=IESPGM.PTET51.1.83.124920;ies_left_dist=24;ies_min_dist=0;ies_right_dist=0;junction_seq=ttagtctaggtgttgTAattacttttagttag;read_names=J00121:27:H3GGKBBXX:5:1103:22313:11425;sequence=TACTATACATTGTAATATATTGTGTACAATCTATTTTACTAAAATTTTGTATATTCACTAAAGTTAGACAATTTCTAAGGTAGAACTATAGGGAGTTTTTATCTAACTG;start=129120;subtype=PARTIAL_EXTERNAL;support_ref=18;support_variant=1;type=ALTERNATIVE;
scaffold51_83_with_IES	MILORD	internal_eliminated_sequence	129144	129228	.	.	.	ID=MILORD.83.129144.129228;Name=MILORD.83.129144.129228;bounded_by_ta=TRUE;common_boundary=Both;end=129228;ies_id=IESPGM.PTET51.1.83.124920;ies_left_dist=0;ies_min_dist=0;ies_right_dist=0;junction_seq=ttgtaatatattgtgTAattacttttagttag;read_names=J00121:27:H3GGKBBXX:5:2209:18832:24419,J00121:27:H3GGKBBXX:5:1218:30563:10211,J00121:27:H3GGKBBXX:5:2217:2950:44552,J00121:27:H3GGKBBXX:5:2121:16772:44623,J00121:27:H3GGKBBXX:5:2212:12185:44588,J00121:27:H3GGKBBXX:5:2221:10510:47876,J00121:27:H3GGKBBXX:5:1215:14265:46188,J00121:27:H3GGKBBXX:5:1223:6614:7679,J00121:27:H3GGKBBXX:5:1121:30482:41827,J00121:27:H3GGKBBXX:5:2119:4827:17632,J00121:27:H3GGKBBXX:5:1222:16031:21219,J00121:27:H3GGKBBXX:5:1115:23175:16612,J00121:27:H3GGKBBXX:5:2112:16011:39400,J00121:27:H3GGKBBXX:5:1117:22150:35163,J00121:27:H3GGKBBXX:5:1207:21085:29202,J00121:27:H3GGKBBXX:5:1116:8247:22608,J00121:27:H3GGKBBXX:5:1204:14448:29589;sequence=TACAATCTATTTTACTAAAATTTTGTATATTCACTAAAGTTAGACAATTTCTAAGGTAGAACTATAGGGAGTTTTTATCTAACTG;start=129144;subtype=IES;support_ref=0;support_variant=17;type=IES;
scaffold51_83_with_IES	MILORD	internal_eliminated_sequence	129144	129238	.	.	.	ID=MILORD.83.129144.129238;Name=MILORD.83.129144.129238;bounded_by_ta=TRUE;common_boundary=LEFT;end=129238;ies_id=IESPGM.PTET51.1.83.124920;ies_left_dist=0;ies_min_dist=0;ies_right_dist=-10;junction_seq=ttgtaatatattgtgTAgttagcagctggata;read_names=J00121:27:H3GGKBBXX:5:2128:13291:30433;sequence=TACAATCTATTTTACTAAAATTTTGTATATTCACTAAAGTTAGACAATTTCTAAGGTAGAACTATAGGGAGTTTTTATCTAACTGTAATTACTTT;start=129144;subtype=PARTIAL_EXTERNAL;support_ref=0;support_variant=1;type=ALTERNATIVE;
scaffold51_83_with_IES	MILORD	internal_eliminated_sequence	129156	129228	.	.	.	ID=MILORD.83.129156.129228;Name=MILORD.83.129156.129228;bounded_by_ta=TRUE;common_boundary=RIGHT;end=129228;ies_id=IESPGM.PTET51.1.83.124920;ies_left_dist=-12;ies_min_dist=0;ies_right_dist=0;junction_seq=gtgtacaatctatttTAattacttttagttag;read_names=J00121:27:H3GGKBBXX:5:1126:12763:19777;sequence=TACTAAAATTTTGTATATTCACTAAAGTTAGACAATTTCTAAGGTAGAACTATAGGGAGTTTTTATCTAACTG;start=129156;subtype=PARTIAL_INTERNAL;support_ref=0;support_variant=1;type=ALTERNATIVE;
scaffold51_83_with_IES	MILORD	internal_eliminated_sequence	132104	132212	.	.	.	ID=MILORD.83.132104.132212;Name=MILORD.83.132104.132212;bounded_by_ta=TRUE;common_boundary=Both;end=132212;ies_id=IESPGM.PTET51.1.83.127795;ies_left_dist=0;ies_min_dist=0;ies_right_dist=0;junction_seq=ttaattcattgatggTAattgattcatttctt;read_names=J00121:27:H3GGKBBXX:5:1110:7852:17175,J00121:27:H3GGKBBXX:5:1204:9719:17702,J00121:27:H3GGKBBXX:5:1116:14478:30415,J00121:27:H3GGKBBXX:5:1123:28544:45607,J00121:27:H3GGKBBXX:5:1203:9354:13201,J00121:27:H3GGKBBXX:5:1207:23997:47225,J00121:27:H3GGKBBXX:5:2208:7151:37062,J00121:27:H3GGKBBXX:5:2211:26575:9244,J00121:27:H3GGKBBXX:5:1204:15534:6783,J00121:27:H3GGKBBXX:5:1202:24028:34829,J00121:27:H3GGKBBXX:5:2201:12297:3143,J00121:27:H3GGKBBXX:5:1105:13423:17438,J00121:27:H3GGKBBXX:5:1108:25164:29589,J00121:27:H3GGKBBXX:5:1208:3295:22784,J00121:27:H3GGKBBXX:5:1126:29285:37220,J00121:27:H3GGKBBXX:5:2108:10287:18792,J00121:27:H3GGKBBXX:5:1211:13748:10932,J00121:27:H3GGKBBXX:5:2206:17097:30696,J00121:27:H3GGKBBXX:5:2206:28929:20181,J00121:27:H3GGKBBXX:5:1218:16376:44078,J00121:27:H3GGKBBXX:5:2107:9019:23452,J00121:27:H3GGKBBXX:5:1209:19837:2105,J00121:27:H3GGKBBXX:5:2126:27691:1965,J00121:27:H3GGKBBXX:5:1218:16467:44201,J00121:27:H3GGKBBXX:5:1204:28584:19197;sequence=TATAATATAGTTGAATTTGGTATTTTATAATTGATAATTTAATGCAATTTAAATATATTAATTAATAGATTCTTTCAAATCATACATAACTATTCTTAATTCTAACCCA;start=132104;subtype=IES;support_ref=10;support_variant=25;type=IES;
scaffold51_83_with_IES	MILORD	internal_eliminated_sequence	132104	132185	.	.	.	ID=MILORD.83.132104.132185;Name=MILORD.83.132104.132185;bounded_by_ta=TRUE;common_boundary=LEFT;end=132185;ies_id=IESPGM.PTET51.1.83.127795;ies_left_dist=0;ies_min_dist=0;ies_right_dist=27;junction_seq=ttaattcattgatggTAcataactattcttaa;read_names=J00121:27:H3GGKBBXX:5:2104:18467:20023,J00121:27:H3GGKBBXX:5:2208:8410:38820;sequence=TATAATATAGTTGAATTTGGTATTTTATAATTGATAATTTAATGCAATTTAAATATATTAATTAATAGATTCTTTCAAATCA;start=132104;subtype=PARTIAL_INTERNAL;support_ref=10;support_variant=2;type=ALTERNATIVE;
scaffold51_83_with_IES	MILORD	internal_eliminated_sequence	132104	132189	.	.	.	ID=MILORD.83.132104.132189;Name=MILORD.83.132104.132189;bounded_by_ta=TRUE;common_boundary=LEFT;end=132189;ies_id=IESPGM.PTET51.1.83.127795;ies_left_dist=0;ies_min_dist=0;ies_right_dist=23;junction_seq=ttaattcattgatggTAactattcttaattct;read_names=J00121:27:H3GGKBBXX:5:2228:23267:14836;sequence=TATAATATAGTTGAATTTGGTATTTTATAATTGATAATTTAATGCAATTTAAATATATTAATTAATAGATTCTTTCAAATCATACA;start=132104;subtype=PARTIAL_INTERNAL;support_ref=5;support_variant=1;type=ALTERNATIVE;
scaffold51_83_with_IES	MILORD	internal_eliminated_sequence	132109	132189	.	.	.	ID=MILORD.83.132109.132189;Name=MILORD.83.132109.132189;bounded_by_ta=TRUE;common_boundary=None;end=132189;ies_id=IESPGM.PTET51.1.83.127795;ies_left_dist=-5;ies_min_dist=5;ies_right_dist=23;junction_seq=tcattgatggtataaTAactattcttaattct;read_names=J00121:27:H3GGKBBXX:5:2226:4898:2563,J00121:27:H3GGKBBXX:5:1123:17066:36341,J00121:27:H3GGKBBXX:5:1203:4624:27619;sequence=TATAGTTGAATTTGGTATTTTATAATTGATAATTTAATGCAATTTAAATATATTAATTAATAGATTCTTTCAAATCATACA;start=132109;subtype=INTERNAL;support_ref=6;support_variant=3;type=ALTERNATIVE;
scaffold51_83_with_IES	MILORD	internal_eliminated_sequence	132109	132185	.	.	.	ID=MILORD.83.132109.132185;Name=MILORD.83.132109.132185;bounded_by_ta=TRUE;common_boundary=None;end=132185;ies_id=IESPGM.PTET51.1.83.127795;ies_left_dist=-5;ies_min_dist=5;ies_right_dist=27;junction_seq=tcattgatggtataaTAcataactattcttaa;read_names=J00121:27:H3GGKBBXX:5:1217:14752:47348,J00121:27:H3GGKBBXX:5:2207:20395:19320,J00121:27:H3GGKBBXX:5:1227:11982:5622,J00121:27:H3GGKBBXX:5:2210:29193:8013,J00121:27:H3GGKBBXX:5:2221:27275:43656,J00121:27:H3GGKBBXX:5:1204:1671:31470,J00121:27:H3GGKBBXX:5:2115:20780:42354,J00121:27:H3GGKBBXX:5:2223:10876:17702,J00121:27:H3GGKBBXX:5:1225:20730:13042;sequence=TATAGTTGAATTTGGTATTTTATAATTGATAATTTAATGCAATTTAAATATATTAATTAATAGATTCTTTCAAATCA;start=132109;subtype=INTERNAL;support_ref=6;support_variant=9;type=ALTERNATIVE;
scaffold51_83_with_IES	MILORD	internal_eliminated_sequence	132109	132199	.	.	.	ID=MILORD.83.132109.132199;Name=MILORD.83.132109.132199;bounded_by_ta=TRUE;common_boundary=None;end=132199;ies_id=IESPGM.PTET51.1.83.127795;ies_left_dist=-5;ies_min_dist=5;ies_right_dist=13;junction_seq=tcattgatggtataaTAattctaacccataat;read_names=J00121:27:H3GGKBBXX:5:2118:22130:30099;sequence=TATAGTTGAATTTGGTATTTTATAATTGATAATTTAATGCAATTTAAATATATTAATTAATAGATTCTTTCAAATCATACATAACTATTCT;start=132109;subtype=INTERNAL;support_ref=3;support_variant=1;type=ALTERNATIVE;
scaffold51_83_with_IES	MILORD	internal_eliminated_sequence	133247	133310	.	.	.	ID=MILORD.83.133247.133310;Name=MILORD.83.133247.133310;bounded_by_ta=TRUE;common_boundary=RIGHT;end=133310;ies_id=IESPGM.PTET51.1.83.128844;ies_left_dist=15;ies_min_dist=0;ies_right_dist=0;junction_seq=tctctagattcagatTAcctgacatttttata;read_names=J00121:27:H3GGKBBXX:5:1124:19664:37677;sequence=TAATGTTGATGTTGATACATTAAATATTGTTCATTTTATGTAATTCTAAACATCAATGAGAGTG;start=133247;subtype=PARTIAL_EXTERNAL;support_ref=9;support_variant=1;type=ALTERNATIVE;
scaffold51_83_with_IES	MILORD	internal_eliminated_sequence	133262	133310	.	.	.	ID=MILORD.83.133262.133310;Name=MILORD.83.133262.133310;bounded_by_ta=TRUE;common_boundary=Both;end=133310;ies_id=IESPGM.PTET51.1.83.128844;ies_left_dist=0;ies_min_dist=0;ies_right_dist=0;junction_seq=taatgttgatgttgaTAcctgacatttttata;read_names=J00121:27:H3GGKBBXX:5:1208:24058:14766,J00121:27:H3GGKBBXX:5:1105:15097:1525,J00121:27:H3GGKBBXX:5:2201:25692:19777,J00121:27:H3GGKBBXX:5:1116:20151:12005,J00121:27:H3GGKBBXX:5:2126:28696:1912,J00121:27:H3GGKBBXX:5:1123:15270:29149,J00121:27:H3GGKBBXX:5:2124:10307:36095,J00121:27:H3GGKBBXX:5:1201:8420:19109,J00121:27:H3GGKBBXX:5:1126:14894:8137,J00121:27:H3GGKBBXX:5:1127:24393:14256;sequence=TACATTAAATATTGTTCATTTTATGTAATTCTAAACATCAATGAGAGTG;start=133262;subtype=IES;support_ref=2;support_variant=10;type=IES;
scaffold51_83_with_IES	MILORD	internal_eliminated_sequence	133271	133310	.	.	.	ID=MILORD.83.133271.133310;Name=MILORD.83.133271.133310;bounded_by_ta=TRUE;common_boundary=RIGHT;end=133310;ies_id=IESPGM.PTET51.1.83.128844;ies_left_dist=-9;ies_min_dist=0;ies_right_dist=0;junction_seq=tgttgatacattaaaTAcctgacatttttata;read_names=J00121:27:H3GGKBBXX:5:1109:8765:7222;sequence=TATTGTTCATTTTATGTAATTCTAAACATCAATGAGAGTG;start=133271;subtype=PARTIAL_INTERNAL;support_ref=0;support_variant=1;type=ALTERNATIVE;
scaffold51_83_with_IES	MILORD	internal_eliminated_sequence	133287	133310	.	.	.	ID=MILORD.83.133287.133310;Name=MILORD.83.133287.133310;bounded_by_ta=TRUE;common_boundary=RIGHT;end=133310;ies_id=IESPGM.PTET51.1.83.128844;ies_left_dist=-25;ies_min_dist=0;ies_right_dist=0;junction_seq=attgttcattttatgTAcctgacatttttata;read_names=J00121:27:H3GGKBBXX:5:2110:19542:22204;sequence=TAATTCTAAACATCAATGAGAGTG;start=133287;subtype=PARTIAL_INTERNAL;support_ref=0;support_variant=1;type=ALTERNATIVE;
scaffold51_83_with_IES	MILORD	internal_eliminated_sequence	134198	134244	.	.	.	ID=MILORD.83.134198.134244;Name=MILORD.83.134198.134244;bounded_by_ta=TRUE;common_boundary=RIGHT;end=134244;ies_id=IESPGM.PTET51.1.83.129734;ies_left_dist=3;ies_min_dist=0;ies_right_dist=0;junction_seq=aaagaatggttctgaTAataaagtgtcagaag;read_names=J00121:27:H3GGKBBXX:5:2214:22252:13289,J00121:27:H3GGKBBXX:5:1219:21339:26898;sequence=TATTATAGTTGATAAATTAAATTGTGATAATTCAGATGTTTTGAGTA;start=134198;subtype=PARTIAL_EXTERNAL;support_ref=10;support_variant=2;type=ALTERNATIVE;
scaffold51_83_with_IES	MILORD	internal_eliminated_sequence	134201	134244	.	.	.	ID=MILORD.83.134201.134244;Name=MILORD.83.134201.134244;bounded_by_ta=TRUE;common_boundary=Both;end=134244;ies_id=IESPGM.PTET51.1.83.129734;ies_left_dist=0;ies_min_dist=0;ies_right_dist=0;junction_seq=gaatggttctgatatTAataaagtgtcagaag;read_names=J00121:27:H3GGKBBXX:5:1204:5761:23012,J00121:27:H3GGKBBXX:5:2126:22698:32525,J00121:27:H3GGKBBXX:5:2216:15453:6923,J00121:27:H3GGKBBXX:5:1209:23591:3547,J00121:27:H3GGKBBXX:5:2205:28189:45766,J00121:27:H3GGKBBXX:5:1101:9222:21764,J00121:27:H3GGKBBXX:5:2208:5619:33176,J00121:27:H3GGKBBXX:5:2221:18030:9104,J00121:27:H3GGKBBXX:5:1202:29356:23768,J00121:27:H3GGKBBXX:5:1215:28351:35180,J00121:27:H3GGKBBXX:5:2226:14367:11829,J00121:27:H3GGKBBXX:5:1220:18893:30011,J00121:27:H3GGKBBXX:5:2113:20009:44570,J00121:27:H3GGKBBXX:5:1209:2189:47313,J00121:27:H3GGKBBXX:5:1116:18436:12902,J00121:27:H3GGKBBXX:5:1116:28686:33545,J00121:27:H3GGKBBXX:5:2102:19410:43181,J00121:27:H3GGKBBXX:5:1105:20963:18019,J00121:27:H3GGKBBXX:5:2103:17320:7240,J00121:27:H3GGKBBXX:5:2120:7912:20199,J00121:27:H3GGKBBXX:5:1206:21054:28973,J00121:27:H3GGKBBXX:5:1113:29406:33809,J00121:27:H3GGKBBXX:5:2220:22374:2387,J00121:27:H3GGKBBXX:5:2216:15514:11636,J00121:27:H3GGKBBXX:5:2203:19776:7134,J00121:27:H3GGKBBXX:5:1118:5792:9139,J00121:27:H3GGKBBXX:5:1219:6431:36095,J00121:27:H3GGKBBXX:5:1121:21562:26265,J00121:27:H3GGKBBXX:5:1128:7212:43779;sequence=TATAGTTGATAAATTAAATTGTGATAATTCAGATGTTTTGAGTA;start=134201;subtype=IES;support_ref=9;support_variant=29;type=IES;
scaffold51_83_with_IES	MILORD	internal_eliminated_sequence	135238	135294	.	.	.	ID=MILORD.83.135238.135294;Name=MILORD.83.135238.135294;bounded_by_ta=TRUE;common_boundary=Both;end=135294;ies_id=IESPGM.PTET51.1.83.130727;ies_left_dist=0;ies_min_dist=0;ies_right_dist=0;junction_seq=tagatcattttatgcTAtcaaatcattctttc;read_names=J00121:27:H3GGKBBXX:5:2203:10805:42267,J00121:27:H3GGKBBXX:5:2104:9049:35813,J00121:27:H3GGKBBXX:5:2226:12002:45713,J00121:27:H3GGKBBXX:5:1116:9211:11583,J00121:27:H3GGKBBXX:5:1218:25946:22713,J00121:27:H3GGKBBXX:5:1210:25347:31699,J00121:27:H3GGKBBXX:5:2222:7304:11970,J00121:27:H3GGKBBXX:5:1206:4909:26635,J00121:27:H3GGKBBXX:5:2227:13595:46223,J00121:27:H3GGKBBXX:5:1227:17168:7644;sequence=TACACTTGTAATAATGTGTTCTATAAACACACCTTTTATTGATATTGTGGTAGACTG;start=135238;subtype=IES;support_ref=80;support_variant=10;type=IES;
scaffold51_83_with_IES	MILORD	internal_eliminated_sequence	135238	135287	.	.	.	ID=MILORD.83.135238.135287;Name=MILORD.83.135238.135287;bounded_by_ta=TRUE;common_boundary=LEFT;end=135287;ies_id=IESPGM.PTET51.1.83.130727;ies_left_dist=0;ies_min_dist=0;ies_right_dist=7;junction_seq=tagatcattttatgcTAgactgtatcaaatca;read_names=J00121:27:H3GGKBBXX:5:1228:15716:12023;sequence=TACACTTGTAATAATGTGTTCTATAAACACACCTTTTATTGATATTGTGG;start=135238;subtype=PARTIAL_INTERNAL;support_ref=40;support_variant=1;type=ALTERNATIVE;
scaffold51_83_with_IES	MILORD	internal_eliminated_sequence	136857	136885	.	.	.	ID=MILORD.83.136857.136885;Name=MILORD.83.136857.136885;bounded_by_ta=TRUE;common_boundary=Both;end=136885;ies_id=IESPGM.PTET51.1.83.132289;ies_left_dist=0;ies_min_dist=0;ies_right_dist=0;junction_seq=cgaatgaaaaggttgTAtatggttttaaaact;read_names=J00121:27:H3GGKBBXX:5:1223:7334:27426,J00121:27:H3GGKBBXX:5:2216:19634:16348,J00121:27:H3GGKBBXX:5:2216:21542:29782,J00121:27:H3GGKBBXX:5:2217:3305:12005,J00121:27:H3GGKBBXX:5:2212:30147:1297,J00121:27:H3GGKBBXX:5:1106:30472:2809,J00121:27:H3GGKBBXX:5:2204:24018:30028,J00121:27:H3GGKBBXX:5:1110:12368:5798,J00121:27:H3GGKBBXX:5:1213:26453:37730,J00121:27:H3GGKBBXX:5:1124:12459:15557,J00121:27:H3GGKBBXX:5:1201:9384:6361,J00121:27:H3GGKBBXX:5:1116:21257:30767,J00121:27:H3GGKBBXX:5:2216:32299:33369,J00121:27:H3GGKBBXX:5:1121:16183:40649,J00121:27:H3GGKBBXX:5:1117:5375:7715;sequence=TATGGAGAGAATCATCGCATCTTCAACTA;start=136857;subtype=IES;support_ref=0;support_variant=15;type=IES;
scaffold51_83_with_IES	MILORD	internal_eliminated_sequence	137115	137143	.	.	.	ID=MILORD.83.137115.137143;Name=MILORD.83.137115.137143;bounded_by_ta=TRUE;common_boundary=Both;end=137143;ies_id=IESPGM.PTET51.1.83.132518;ies_left_dist=0;ies_min_dist=0;ies_right_dist=0;junction_seq=aaagttaatgtatggTAgattctcttcattcg;read_names=J00121:27:H3GGKBBXX:5:2209:29589:33774,J00121:27:H3GGKBBXX:5:1210:9871:16313,J00121:27:H3GGKBBXX:5:2108:13413:44886,J00121:27:H3GGKBBXX:5:1227:11079:31453,J00121:27:H3GGKBBXX:5:2102:23967:47454,J00121:27:H3GGKBBXX:5:2223:30513:27320,J00121:27:H3GGKBBXX:5:2118:26027:45818,J00121:27:H3GGKBBXX:5:2125:5518:42073,J00121:27:H3GGKBBXX:5:2114:32319:12234,J00121:27:H3GGKBBXX:5:2223:6603:19900,J00121:27:H3GGKBBXX:5:1208:26626:39330,J00121:27:H3GGKBBXX:5:1213:22871:15381,J00121:27:H3GGKBBXX:5:1216:18426:45590,J00121:27:H3GGKBBXX:5:1222:14204:42460,J00121:27:H3GGKBBXX:5:2117:17046:16858,J00121:27:H3GGKBBXX:5:1205:8014:8875,J00121:27:H3GGKBBXX:5:2226:15940:36253,J00121:27:H3GGKBBXX:5:1224:14367:43585,J00121:27:H3GGKBBXX:5:2109:23835:18669,J00121:27:H3GGKBBXX:5:1104:28919:36903,J00121:27:H3GGKBBXX:5:1210:31527:24155,J00121:27:H3GGKBBXX:5:2122:26829:47454,J00121:27:H3GGKBBXX:5:1112:30381:31804,J00121:27:H3GGKBBXX:5:2220:5832:22678,J00121:27:H3GGKBBXX:5:1222:26991:41405,J00121:27:H3GGKBBXX:5:1211:14367:2228,J00121:27:H3GGKBBXX:5:1112:13119:48702;sequence=TATAGCTTTAATGTTTTGTATTCTATTTA;start=137115;subtype=IES;support_ref=3;support_variant=27;type=IES;
scaffold51_83_with_IES	MILORD	internal_eliminated_sequence	138838	138902	.	.	.	ID=MILORD.83.138838.138902;Name=MILORD.83.138838.138902;bounded_by_ta=TRUE;common_boundary=Both;end=138902;ies_id=IESPGM.PTET51.1.83.134212;ies_left_dist=0;ies_min_dist=0;ies_right_dist=0;junction_seq=aatcatagatatttgTAcctacacaaatatcg;read_names=J00121:27:H3GGKBBXX:5:1126:16112:30292,J00121:27:H3GGKBBXX:5:1126:16660:31277,J00121:27:H3GGKBBXX:5:2212:13321:30169,J00121:27:H3GGKBBXX:5:2219:16538:33070,J00121:27:H3GGKBBXX:5:2111:6116:33686,J00121:27:H3GGKBBXX:5:1221:13058:46240,J00121:27:H3GGKBBXX:5:1101:5386:9877,J00121:27:H3GGKBBXX:5:2206:29498:36499,J00121:27:H3GGKBBXX:5:2113:14702:4919,J00121:27:H3GGKBBXX:5:2126:16924:16401,J00121:27:H3GGKBBXX:5:1128:7567:41827,J00121:27:H3GGKBBXX:5:1205:14174:25351,J00121:27:H3GGKBBXX:5:2212:13159:29888,J00121:27:H3GGKBBXX:5:2122:26413:8189,J00121:27:H3GGKBBXX:5:1218:16802:31312,J00121:27:H3GGKBBXX:5:1126:5781:31206,J00121:27:H3GGKBBXX:5:2111:15930:25615,J00121:27:H3GGKBBXX:5:2201:29863:16981,J00121:27:H3GGKBBXX:5:1215:19421:3741,J00121:27:H3GGKBBXX:5:2226:23043:25773,J00121:27:H3GGKBBXX:5:2225:16538:18159,J00121:27:H3GGKBBXX:5:1118:9161:24577,J00121:27:H3GGKBBXX:5:1203:31294:24560,J00121:27:H3GGKBBXX:5:1204:27103:36534;sequence=TACTATTAATTTAGTATGAAGTGGTTTAATATTATATGTATTTCAATGTAATATTCACCTCATGA;start=138838;subtype=IES;support_ref=96;support_variant=24;type=IES;
scaffold51_83_with_IES	MILORD	internal_eliminated_sequence	139265	139421	.	.	.	ID=MILORD.83.139265.139421;Name=MILORD.83.139265.139421;bounded_by_ta=TRUE;common_boundary=LEFT;end=139421;ies_id=IESPGM.PTET51.1.83.134574;ies_left_dist=0;ies_min_dist=0;ies_right_dist=-127;junction_seq=tctttgcaaaccttaTActgaggaagaatcca;read_names=J00121:27:H3GGKBBXX:5:2218:21592:24771;sequence=TATAGTTATCTATAACCATATTATTTACTATAACAGATTCCCGTTACAGTAGATTAGATTGATTATTATATTAATTGAAATCTAATGAATCTTTTAGATATTAATTGATTAAAATAGTCGAATAATATCTATTCAAGAAACTAAATGGAGCTGACTT;start=139265;subtype=PARTIAL_EXTERNAL;support_ref=0;support_variant=1;type=ALTERNATIVE;
scaffold51_83_with_IES	MILORD	internal_eliminated_sequence	139265	139294	.	.	.	ID=MILORD.83.139265.139294;Name=MILORD.83.139265.139294;bounded_by_ta=TRUE;common_boundary=Both;end=139294;ies_id=IESPGM.PTET51.1.83.134574;ies_left_dist=0;ies_min_dist=0;ies_right_dist=0;junction_seq=tctttgcaaaccttaTAacagattcccgttac;read_names=J00121:27:H3GGKBBXX:5:1117:28331:8172,J00121:27:H3GGKBBXX:5:2228:27752:48491,J00121:27:H3GGKBBXX:5:1118:26058:46575,J00121:27:H3GGKBBXX:5:2122:20577:3213,J00121:27:H3GGKBBXX:5:2114:26088:12374,J00121:27:H3GGKBBXX:5:1224:24251:41581,J00121:27:H3GGKBBXX:5:1220:9749:43919,J00121:27:H3GGKBBXX:5:2118:23257:16366,J00121:27:H3GGKBBXX:5:1104:11018:41792,J00121:27:H3GGKBBXX:5:1120:20709:13289;sequence=TATAGTTATCTATAACCATATTATTTACTA;start=139265;subtype=IES;support_ref=0;support_variant=10;type=IES;
scaffold51_83_with_IES	MILORD	internal_eliminated_sequence	139309	139421	.	.	.	ID=MILORD.83.139309.139421;Name=MILORD.83.139309.139421;bounded_by_ta=TRUE;common_boundary=Both;end=139421;ies_id=IESPGM.PTET51.1.83.134588;ies_left_dist=0;ies_min_dist=0;ies_right_dist=0;junction_seq=ataacagattcccgtTActgaggaagaatcca;read_names=J00121:27:H3GGKBBXX:5:2222:12713:23452;sequence=TACAGTAGATTAGATTGATTATTATATTAATTGAAATCTAATGAATCTTTTAGATATTAATTGATTAAAATAGTCGAATAATATCTATTCAAGAAACTAAATGGAGCTGACTT;start=139309;subtype=IES;support_ref=5;support_variant=1;type=IES;
scaffold51_83_with_IES	MILORD	internal_eliminated_sequence	141110	141137	.	.	.	ID=MILORD.83.141110.141137;Name=MILORD.83.141110.141137;bounded_by_ta=TRUE;common_boundary=Both;end=141137;ies_id=IESPGM.PTET51.1.83.136276;ies_left_dist=0;ies_min_dist=0;ies_right_dist=0;junction_seq=tcgttattgttgttgTAccactttttatcgcc;read_names=J00121:27:H3GGKBBXX:5:2111:30665:12603,J00121:27:H3GGKBBXX:5:1204:27935:25070,J00121:27:H3GGKBBXX:5:1221:4980:47823,J00121:27:H3GGKBBXX:5:1107:12926:20234,J00121:27:H3GGKBBXX:5:1203:2199:5446,J00121:27:H3GGKBBXX:5:1115:14093:7275,J00121:27:H3GGKBBXX:5:1228:18639:29008,J00121:27:H3GGKBBXX:5:2224:18416:24683,J00121:27:H3GGKBBXX:5:1104:15889:6273,J00121:27:H3GGKBBXX:5:2221:5964:47700,J00121:27:H3GGKBBXX:5:2214:8166:25386,J00121:27:H3GGKBBXX:5:2219:14326:22661,J00121:27:H3GGKBBXX:5:2113:10622:28411,J00121:27:H3GGKBBXX:5:2122:24698:3741,J00121:27:H3GGKBBXX:5:1209:7486:33844,J00121:27:H3GGKBBXX:5:2213:29924:31751,J00121:27:H3GGKBBXX:5:2216:20243:21131,J00121:27:H3GGKBBXX:5:2228:12997:36569,J00121:27:H3GGKBBXX:5:1102:3173:33721;sequence=TATAATATAAGTATTATCAAACCTACTT;start=141110;subtype=IES;support_ref=3;support_variant=19;type=IES;
scaffold51_83_with_IES	MILORD	internal_eliminated_sequence	141238	141323	.	.	.	ID=MILORD.83.141238.141323;Name=MILORD.83.141238.141323;bounded_by_ta=TRUE;common_boundary=LEFT;end=141323;ies_id=IESPGM.PTET51.1.83.136376;ies_left_dist=0;ies_min_dist=0;ies_right_dist=9;junction_seq=tacatattaattagaTAccaactgtattgatt;read_names=J00121:27:H3GGKBBXX:5:2227:14600:39559;sequence=TACACTTATTTACTTATTAAATTCGTAATTCATTTACTTTACATTTAAAGACATCATAATTTTTATTTAACTCTCACACTGAAGTC;start=141238;subtype=PARTIAL_INTERNAL;support_ref=2;support_variant=1;type=ALTERNATIVE;
scaffold51_83_with_IES	MILORD	internal_eliminated_sequence	141238	141332	.	.	.	ID=MILORD.83.141238.141332;Name=MILORD.83.141238.141332;bounded_by_ta=TRUE;common_boundary=Both;end=141332;ies_id=IESPGM.PTET51.1.83.136376;ies_left_dist=0;ies_min_dist=0;ies_right_dist=0;junction_seq=tacatattaattagaTAttgattttgccaaat;read_names=J00121:27:H3GGKBBXX:5:2211:28321:27637,J00121:27:H3GGKBBXX:5:1123:30888:25544,J00121:27:H3GGKBBXX:5:1108:25185:27760,J00121:27:H3GGKBBXX:5:2118:18487:43163,J00121:27:H3GGKBBXX:5:1219:9059:43005,J00121:27:H3GGKBBXX:5:2204:6126:16928,J00121:27:H3GGKBBXX:5:2125:26372:26336,J00121:27:H3GGKBBXX:5:2220:26250:38046,J00121:27:H3GGKBBXX:5:1117:19370:13429,J00121:27:H3GGKBBXX:5:1203:21471:33141,J00121:27:H3GGKBBXX:5:1101:24769:33193,J00121:27:H3GGKBBXX:5:2115:24058:14308,J00121:27:H3GGKBBXX:5:2203:12307:1613,J00121:27:H3GGKBBXX:5:2214:28128:9578,J00121:27:H3GGKBBXX:5:2220:5284:21588,J00121:27:H3GGKBBXX:5:1208:19887:35567,J00121:27:H3GGKBBXX:5:2203:6471:48755,J00121:27:H3GGKBBXX:5:2210:6695:9684,J00121:27:H3GGKBBXX:5:2227:3011:46733,J00121:27:H3GGKBBXX:5:2212:5122:15012,J00121:27:H3GGKBBXX:5:1207:7344:25439,J00121:27:H3GGKBBXX:5:1101:14803:42513;sequence=TACACTTATTTACTTATTAAATTCGTAATTCATTTACTTTACATTTAAAGACATCATAATTTTTATTTAACTCTCACACTGAAGTCTACCAACTG;start=141238;subtype=IES;support_ref=4;support_variant=22;type=IES;
scaffold51_83_with_IES	MILORD	internal_eliminated_sequence	141248	141332	.	.	.	ID=MILORD.83.141248.141332;Name=MILORD.83.141248.141332;bounded_by_ta=TRUE;common_boundary=RIGHT;end=141332;ies_id=IESPGM.PTET51.1.83.136376;ies_left_dist=-10;ies_min_dist=0;ies_right_dist=0;junction_seq=ttagatacacttattTAttgattttgccaaat;read_names=J00121:27:H3GGKBBXX:5:1212:13697:22239;sequence=TACTTATTAAATTCGTAATTCATTTACTTTACATTTAAAGACATCATAATTTTTATTTAACTCTCACACTGAAGTCTACCAACTG;start=141248;subtype=PARTIAL_INTERNAL;support_ref=2;support_variant=1;type=ALTERNATIVE;
scaffold51_83_with_IES	MILORD	internal_eliminated_sequence	141981	142056	.	.	.	ID=MILORD.83.141981.142056;Name=MILORD.83.141981.142056;bounded_by_ta=TRUE;common_boundary=RIGHT;end=142056;ies_id=IESPGM.PTET51.1.83.137033;ies_left_dist=9;ies_min_dist=0;ies_right_dist=0;junction_seq=ttaattcatcaacacTAacataatgtaggaaa;read_names=J00121:27:H3GGKBBXX:5:2215:29883:10159;sequence=TAAACCGGATACACTAAAGTCTATTTTTCATTAAAATTTTAAATATGACAATTAACACATATACCCATTTGTACTG;start=141981;subtype=PARTIAL_EXTERNAL;support_ref=7;support_variant=1;type=ALTERNATIVE;
scaffold51_83_with_IES	MILORD	internal_eliminated_sequence	141990	142066	.	.	.	ID=MILORD.83.141990.142066;Name=MILORD.83.141990.142066;bounded_by_ta=TRUE;common_boundary=LEFT;end=142066;ies_id=IESPGM.PTET51.1.83.137033;ies_left_dist=0;ies_min_dist=0;ies_right_dist=-10;junction_seq=caacactaaaccggaTAggaaataaaagcagc;read_names=J00121:27:H3GGKBBXX:5:1204:4330:12620,J00121:27:H3GGKBBXX:5:2223:5731:43603;sequence=TACACTAAAGTCTATTTTTCATTAAAATTTTAAATATGACAATTAACACATATACCCATTTGTACTGTAACATAATG;start=141990;subtype=PARTIAL_EXTERNAL;support_ref=2;support_variant=2;type=ALTERNATIVE;
scaffold51_83_with_IES	MILORD	internal_eliminated_sequence	141990	142056	.	.	.	ID=MILORD.83.141990.142056;Name=MILORD.83.141990.142056;bounded_by_ta=TRUE;common_boundary=Both;end=142056;ies_id=IESPGM.PTET51.1.83.137033;ies_left_dist=0;ies_min_dist=0;ies_right_dist=0;junction_seq=caacactaaaccggaTAacataatgtaggaaa;read_names=J00121:27:H3GGKBBXX:5:2212:21704:3723,J00121:27:H3GGKBBXX:5:2228:24150:9367,J00121:27:H3GGKBBXX:5:1116:5690:45432,J00121:27:H3GGKBBXX:5:1113:9029:38240,J00121:27:H3GGKBBXX:5:1114:26382:23892,J00121:27:H3GGKBBXX:5:2203:30665:42987,J00121:27:H3GGKBBXX:5:1126:10307:10598,J00121:27:H3GGKBBXX:5:2223:3275:39066,J00121:27:H3GGKBBXX:5:1208:6390:14502,J00121:27:H3GGKBBXX:5:1116:18680:11179,J00121:27:H3GGKBBXX:5:2208:17066:43058,J00121:27:H3GGKBBXX:5:2211:26687:28006,J00121:27:H3GGKBBXX:5:1104:7456:19759,J00121:27:H3GGKBBXX:5:1225:6999:44500,J00121:27:H3GGKBBXX:5:2209:2280:24472,J00121:27:H3GGKBBXX:5:1127:6532:26705,J00121:27:H3GGKBBXX:5:2211:8450:24437,J00121:27:H3GGKBBXX:5:1105:18051:9737,J00121:27:H3GGKBBXX:5:1106:23754:2316,J00121:27:H3GGKBBXX:5:1126:28452:21360,J00121:27:H3GGKBBXX:5:1207:16528:11882,J00121:27:H3GGKBBXX:5:2205:21836:5921,J00121:27:H3GGKBBXX:5:2227:4411:41985,J00121:27:H3GGKBBXX:5:2212:19106:38257,J00121:27:H3GGKBBXX:5:1115:13200:18740,J00121:27:H3GGKBBXX:5:2205:21816:5991,J00121:27:H3GGKBBXX:5:1123:11190:24331,J00121:27:H3GGKBBXX:5:2225:7882:37695,J00121:27:H3GGKBBXX:5:1222:1661:4585,J00121:27:H3GGKBBXX:5:2202:32177:39734,J00121:27:H3GGKBBXX:5:1201:15270:46170,J00121:27:H3GGKBBXX:5:1101:28503:41106,J00121:27:H3GGKBBXX:5:2122:14418:33897,J00121:27:H3GGKBBXX:5:2209:20385:23206,J00121:27:H3GGKBBXX:5:2212:22830:39858,J00121:27:H3GGKBBXX:5:2115:22475:6114,J00121:27:H3GGKBBXX:5:2213:20882:16014,J00121:27:H3GGKBBXX:5:2104:17878:4022,J00121:27:H3GGKBBXX:5:2110:19684:12568,J00121:27:H3GGKBBXX:5:1122:14834:26740,J00121:27:H3GGKBBXX:5:2109:20273:26529,J00121:27:H3GGKBBXX:5:1124:28666:29993,J00121:27:H3GGKBBXX:5:1211:23104:18142,J00121:27:H3GGKBBXX:5:1115:16599:22168,J00121:27:H3GGKBBXX:5:2222:9881:43761,J00121:27:H3GGKBBXX:5:2221:18436:30556,J00121:27:H3GGKBBXX:5:2107:18649:44711,J00121:27:H3GGKBBXX:5:1125:10703:5587,J00121:27:H3GGKBBXX:5:1102:20689:11390,J00121:27:H3GGKBBXX:5:2219:5000:33158,J00121:27:H3GGKBBXX:5:1103:30056:40702,J00121:27:H3GGKBBXX:5:1110:28250:21430,J00121:27:H3GGKBBXX:5:2222:30756:35866,J00121:27:H3GGKBBXX:5:2218:21988:34424,J00121:27:H3GGKBBXX:5:2128:3021:36200,J00121:27:H3GGKBBXX:5:2221:19289:28973,J00121:27:H3GGKBBXX:5:2120:22333:13711,J00121:27:H3GGKBBXX:5:1119:27194:25791,J00121:27:H3GGKBBXX:5:1127:12926:25544,J00121:27:H3GGKBBXX:5:2202:16549:33932,J00121:27:H3GGKBBXX:5:2111:24870:23417,J00121:27:H3GGKBBXX:5:2217:27976:16137,J00121:27:H3GGKBBXX:5:2120:11718:37202,J00121:27:H3GGKBBXX:5:1114:18467:14326,J00121:27:H3GGKBBXX:5:1220:8166:33721,J00121:27:H3GGKBBXX:5:2218:2209:24243,J00121:27:H3GGKBBXX:5:2123:19887:20480,J00121:27:H3GGKBBXX:5:1111:14346:24349,J00121:27:H3GGKBBXX:5:1218:10510:10844;sequence=TACACTAAAGTCTATTTTTCATTAAAATTTTAAATATGACAATTAACACATATACCCATTTGTACTG;start=141990;subtype=IES;support_ref=2;support_variant=69;type=IES;
scaffold51_83_with_IES	MILORD	internal_eliminated_sequence	142895	142932	.	.	.	ID=MILORD.83.142895.142932;Name=MILORD.83.142895.142932;bounded_by_ta=TRUE;common_boundary=RIGHT;end=142932;ies_id=IESPGM.PTET51.1.83.137879;ies_left_dist=8;ies_min_dist=0;ies_right_dist=0;junction_seq=atttaggaaaaaattTActtttattccccaat;read_names=J00121:27:H3GGKBBXX:5:2101:26271:15223;sequence=TAATTATCTAGAGTTAAGAACATTTGATTACATAACTA;start=142895;subtype=PARTIAL_EXTERNAL;support_ref=8;support_variant=1;type=ALTERNATIVE;
scaffold51_83_with_IES	MILORD	internal_eliminated_sequence	142903	142932	.	.	.	ID=MILORD.83.142903.142932;Name=MILORD.83.142903.142932;bounded_by_ta=TRUE;common_boundary=Both;end=142932;ies_id=IESPGM.PTET51.1.83.137879;ies_left_dist=0;ies_min_dist=0;ies_right_dist=0;junction_seq=aaaaatttaattatcTActtttattccccaat;read_names=J00121:27:H3GGKBBXX:5:2225:8572:41669,J00121:27:H3GGKBBXX:5:2116:21359:3793,J00121:27:H3GGKBBXX:5:1107:9496:5851,J00121:27:H3GGKBBXX:5:2220:24748:44693,J00121:27:H3GGKBBXX:5:2119:28625:4251,J00121:27:H3GGKBBXX:5:1103:20628:34108,J00121:27:H3GGKBBXX:5:2222:20699:6484,J00121:27:H3GGKBBXX:5:1110:5984:29554,J00121:27:H3GGKBBXX:5:1101:14884:19408,J00121:27:H3GGKBBXX:5:1106:3265:23505,J00121:27:H3GGKBBXX:5:1123:23003:18493,J00121:27:H3GGKBBXX:5:2219:29315:23839,J00121:27:H3GGKBBXX:5:2117:2382:5728,J00121:27:H3GGKBBXX:5:2128:13037:25246,J00121:27:H3GGKBBXX:5:1114:26656:39242,J00121:27:H3GGKBBXX:5:2218:24099:18986,J00121:27:H3GGKBBXX:5:1101:5020:27285,J00121:27:H3GGKBBXX:5:1106:21633:47454,J00121:27:H3GGKBBXX:5:1220:7415:46979,J00121:27:H3GGKBBXX:5:1107:15199:36095,J00121:27:H3GGKBBXX:5:2220:9678:11266,J00121:27:H3GGKBBXX:5:1210:16884:31101,J00121:27:H3GGKBBXX:5:1227:6187:21922,J00121:27:H3GGKBBXX:5:1209:27671:33615,J00121:27:H3GGKBBXX:5:2221:19471:24015,J00121:27:H3GGKBBXX:5:1110:15534:36851,J00121:27:H3GGKBBXX:5:1103:8734:4075,J00121:27:H3GGKBBXX:5:1119:28321:29325,J00121:27:H3GGKBBXX:5:1122:12428:7978,J00121:27:H3GGKBBXX:5:1227:22120:45590,J00121:27:H3GGKBBXX:5:1227:23916:13078,J00121:27:H3GGKBBXX:5:2202:14468:15100,J00121:27:H3GGKBBXX:5:1208:15645:12251,J00121:27:H3GGKBBXX:5:1101:20577:40807,J00121:27:H3GGKBBXX:5:1223:22475:20146,J00121:27:H3GGKBBXX:5:1111:28026:40033,J00121:27:H3GGKBBXX:5:1202:27113:37853,J00121:27:H3GGKBBXX:5:1205:16031:45379,J00121:27:H3GGKBBXX:5:2119:18761:10757,J00121:27:H3GGKBBXX:5:2215:9201:2598,J00121:27:H3GGKBBXX:5:1206:20395:4866,J00121:27:H3GGKBBXX:5:1102:28564:11143,J00121:27:H3GGKBBXX:5:2206:11647:9473,J00121:27:H3GGKBBXX:5:1112:25083:19390,J00121:27:H3GGKBBXX:5:2220:26108:12269,J00121:27:H3GGKBBXX:5:2109:12733:12480,J00121:27:H3GGKBBXX:5:2204:14164:15381,J00121:27:H3GGKBBXX:5:1203:5223:44095;sequence=TAGAGTTAAGAACATTTGATTACATAACTA;start=142903;subtype=IES;support_ref=9;support_variant=48;type=IES;
scaffold51_83_with_IES	MILORD	internal_eliminated_sequence	142903	142948	.	.	.	ID=MILORD.83.142903.142948;Name=MILORD.83.142903.142948;bounded_by_ta=TRUE;common_boundary=LEFT;end=142948;ies_id=IESPGM.PTET51.1.83.137879;ies_left_dist=0;ies_min_dist=0;ies_right_dist=-16;junction_seq=aaaaatttaattatcTAgacaattgtgagata;read_names=J00121:27:H3GGKBBXX:5:1115:5345:40156;sequence=TAGAGTTAAGAACATTTGATTACATAACTATACTTTTATTCCCCAA;start=142903;subtype=PARTIAL_EXTERNAL;support_ref=3;support_variant=1;type=ALTERNATIVE;
scaffold51_83_with_IES	MILORD	internal_eliminated_sequence	143502	143528	.	.	.	ID=MILORD.83.143502.143528;Name=MILORD.83.143502.143528;bounded_by_ta=TRUE;common_boundary=Both;end=143528;ies_id=IESPGM.PTET51.1.83.138448;ies_left_dist=0;ies_min_dist=0;ies_right_dist=0;junction_seq=ctacttattttttagTAacaaatccaaagtcc;read_names=J00121:27:H3GGKBBXX:5:1101:21278:34635,J00121:27:H3GGKBBXX:5:1215:5406:15082,J00121:27:H3GGKBBXX:5:1109:17442:29114,J00121:27:H3GGKBBXX:5:2128:8806:44500,J00121:27:H3GGKBBXX:5:1205:26697:45889,J00121:27:H3GGKBBXX:5:1118:25266:2967,J00121:27:H3GGKBBXX:5:2218:5994:10159,J00121:27:H3GGKBBXX:5:2106:14509:35954,J00121:27:H3GGKBBXX:5:2205:18680:37624,J00121:27:H3GGKBBXX:5:1103:15097:6589,J00121:27:H3GGKBBXX:5:2227:12368:20463,J00121:27:H3GGKBBXX:5:1226:25936:31980,J00121:27:H3GGKBBXX:5:2102:31933:31294,J00121:27:H3GGKBBXX:5:2218:25256:42618,J00121:27:H3GGKBBXX:5:1225:18659:14379,J00121:27:H3GGKBBXX:5:1212:4026:22397,J00121:27:H3GGKBBXX:5:1204:17634:17350,J00121:27:H3GGKBBXX:5:2126:30005:26723,J00121:27:H3GGKBBXX:5:1118:17269:3283,J00121:27:H3GGKBBXX:5:2107:14580:42618,J00121:27:H3GGKBBXX:5:2216:8907:26775,J00121:27:H3GGKBBXX:5:1103:6685:17333,J00121:27:H3GGKBBXX:5:2205:17249:1701,J00121:27:H3GGKBBXX:5:1202:24322:1754,J00121:27:H3GGKBBXX:5:1217:14823:46592,J00121:27:H3GGKBBXX:5:2214:28564:32666,J00121:27:H3GGKBBXX:5:2104:3924:4462,J00121:27:H3GGKBBXX:5:1113:11048:9737,J00121:27:H3GGKBBXX:5:2126:21389:44007,J00121:27:H3GGKBBXX:5:2220:13687:5024,J00121:27:H3GGKBBXX:5:2223:24353:3459,J00121:27:H3GGKBBXX:5:2205:28605:24999,J00121:27:H3GGKBBXX:5:2106:14864:30274,J00121:27:H3GGKBBXX:5:2205:7750:27830,J00121:27:H3GGKBBXX:5:2202:9120:5024,J00121:27:H3GGKBBXX:5:2203:5091:43445,J00121:27:H3GGKBBXX:5:2122:32603:31787,J00121:27:H3GGKBBXX:5:2119:18325:20375,J00121:27:H3GGKBBXX:5:2115:16650:45713,J00121:27:H3GGKBBXX:5:2110:14783:12234,J00121:27:H3GGKBBXX:5:1102:19573:44025;sequence=TATCGGTAAGAAAATTTAAATAGATTA;start=143502;subtype=IES;support_ref=6;support_variant=41;type=IES;
scaffold51_83_with_IES	MILORD	internal_eliminated_sequence	143866	143892	.	.	.	ID=MILORD.83.143866.143892;Name=MILORD.83.143866.143892;bounded_by_ta=TRUE;common_boundary=Both;end=143892;ies_id=IESPGM.PTET51.1.83.138785;ies_left_dist=0;ies_min_dist=0;ies_right_dist=0;junction_seq=tatggacattaatgaTAcattctaacttagaa;read_names=J00121:27:H3GGKBBXX:5:2205:17594:30573,J00121:27:H3GGKBBXX:5:1121:8420:38592,J00121:27:H3GGKBBXX:5:2125:27225:23417,J00121:27:H3GGKBBXX:5:2225:25712:38205,J00121:27:H3GGKBBXX:5:2209:5528:22467,J00121:27:H3GGKBBXX:5:2221:13768:39066,J00121:27:H3GGKBBXX:5:1112:19035:49001,J00121:27:H3GGKBBXX:5:2113:21978:44675,J00121:27:H3GGKBBXX:5:2228:10480:8260,J00121:27:H3GGKBBXX:5:1114:27986:30292,J00121:27:H3GGKBBXX:5:1108:13484:40121,J00121:27:H3GGKBBXX:5:2209:5538:22063,J00121:27:H3GGKBBXX:5:2227:27204:46592,J00121:27:H3GGKBBXX:5:1213:30320:31593,J00121:27:H3GGKBBXX:5:2110:12510:3371,J00121:27:H3GGKBBXX:5:1202:9810:11706,J00121:27:H3GGKBBXX:5:1118:14692:39787,J00121:27:H3GGKBBXX:5:1225:5690:30872,J00121:27:H3GGKBBXX:5:1225:6187:33738,J00121:27:H3GGKBBXX:5:2124:11708:29659,J00121:27:H3GGKBBXX:5:2208:3041:48122,J00121:27:H3GGKBBXX:5:2119:27062:6185,J00121:27:H3GGKBBXX:5:1207:28199:28094,J00121:27:H3GGKBBXX:5:1120:11170:30028;sequence=TATCATGACAATAGATTAATTTAAATA;start=143866;subtype=IES;support_ref=144;support_variant=24;type=IES;
scaffold51_83_with_IES	MILORD	internal_eliminated_sequence	144108	144135	.	.	.	ID=MILORD.83.144108.144135;Name=MILORD.83.144108.144135;bounded_by_ta=TRUE;common_boundary=Both;end=144135;ies_id=IESPGM.PTET51.1.83.139000;ies_left_dist=0;ies_min_dist=0;ies_right_dist=0;junction_seq=aatattctttgaatgTActctcatctatgctt;read_names=J00121:27:H3GGKBBXX:5:2201:4523:17526,J00121:27:H3GGKBBXX:5:1113:29285:41757,J00121:27:H3GGKBBXX:5:2219:7831:29870,J00121:27:H3GGKBBXX:5:1222:6492:3635,J00121:27:H3GGKBBXX:5:2227:23663:33492,J00121:27:H3GGKBBXX:5:2106:6776:35391,J00121:27:H3GGKBBXX:5:1220:14549:44394,J00121:27:H3GGKBBXX:5:1206:26037:17034,J00121:27:H3GGKBBXX:5:2213:27082:29782,J00121:27:H3GGKBBXX:5:2217:2960:20762,J00121:27:H3GGKBBXX:5:1120:5142:29149,J00121:27:H3GGKBBXX:5:1228:14072:4989,J00121:27:H3GGKBBXX:5:1218:12104:17931,J00121:27:H3GGKBBXX:5:2201:13281:20006,J00121:27:H3GGKBBXX:5:1208:20385:4602,J00121:27:H3GGKBBXX:5:1117:7659:36464,J00121:27:H3GGKBBXX:5:1111:14773:34512,J00121:27:H3GGKBBXX:5:1108:14387:42214,J00121:27:H3GGKBBXX:5:1220:17736:36587,J00121:27:H3GGKBBXX:5:2228:16193:27514,J00121:27:H3GGKBBXX:5:1227:30553:16735,J00121:27:H3GGKBBXX:5:2219:22668:19531,J00121:27:H3GGKBBXX:5:1223:9039:8154,J00121:27:H3GGKBBXX:5:2224:6340:22010,J00121:27:H3GGKBBXX:5:2216:27976:16032,J00121:27:H3GGKBBXX:5:2204:1915:39664;sequence=TATAGGGAATGAGATTGAAATTCTAAGA;start=144108;subtype=IES;support_ref=6;support_variant=26;type=IES;
scaffold51_83_with_IES	MILORD	internal_eliminated_sequence	144497	145524	.	.	.	ID=MILORD.83.144497.145524;Name=MILORD.83.144497.145524;bounded_by_ta=TRUE;common_boundary=LEFT;end=145524;ies_id=IESPGM.PTET51.1.83.139361;ies_left_dist=0;ies_min_dist=0;ies_right_dist=-901;junction_seq=aggaatattaagattTAaccatctatgagatt;read_names=J00121:27:H3GGKBBXX:5:1202:10876:9930;sequence=TACAGTTGTTCAAATTTTATTCTCATTTATTTTAAGTGATCCTAATTATCATCTAAGTGAAAATGGAATTTAACCTGAAAATCACTCAATTTATAGACAATAGATAAATAAATTCTGAGACTCTCTGTAATACTTAAGTATTGACTGATGGAAGTATAAATCGAGGATCATAGACTGATAGTCTAAGTTTTACTGTGTTTGCTTCGCCAAACTCTAAGTCAGTGAAGTGATCTTACTCCCTATATTTGAATTGTAGATAATAGAACTCAAACGTGTTAACAACTTTTTAATCATAGATTACAGCTCCTGCATACATCAATAAGTCAGGATTCACTCCAGGGTATTGTACTGTGAATATAAGTTCGTCATATAGCTAATGTAATAGAAATGAATTAACAGTTGAAAAAGTACTATAATAATTATACAACTAGTCCTGAGTTGAACCATATACGATTAAACTTGGGAGATCTATTTCTATAAACTAGATAGAGACTGTTGTAGAGTATTTGCTATCCTATTTAAAAATACTAACTTCGAAATTGGAGACTGTGTATGGATTGAATGTCTTTGGTTTAATAAATTATATGCAACTTGTATTAAATTCCAAAGGTTAGCCATCTCGATTTTAACAAAATGTACCATTTACTATATCGACACATGTCCATGAACATTCATATACATATGTATTAGCTTCCTGTTCATTTAGATCACGGTCAGAAATAGTGGCATTTAGATATAAAGGATCTGAAAATCCAATCATTCTATTGCCTCCAGCTATAGTGAGAATTGGACTTGATGGGACAATATAAAATTCAAATCTAGATGAGCTATTCACTGTGTAGTCAGCTCTACTTATGGATGTTTTAGAAATAATAACTATAAAATAGTATTGTAAATAAGAAGGAAAGGATTATTGAAATTAAGGAAGTATGGTTCAAAAGTAACTGGAATATCAAATTGATATAGATATTTCAGATATATTCCTTACCCTTTTAATAATTATTTATCTACTTTTATTAGATCAACTG;start=144497;subtype=PARTIAL_EXTERNAL;support_ref=40;support_variant=1;type=ALTERNATIVE;
scaffold51_83_with_IES	MILORD	internal_eliminated_sequence	144497	147462	.	.	.	ID=MILORD.83.144497.147462;Name=MILORD.83.144497.147462;bounded_by_ta=TRUE;common_boundary=LEFT;end=147462;ies_id=IESPGM.PTET51.1.83.139361;ies_left_dist=0;ies_min_dist=0;ies_right_dist=-2839;junction_seq=aggaatattaagattTAgcatttattttcaga;read_names=J00121:27:H3GGKBBXX:5:1124:25915:1279;sequence=TACAGTTGTTCAAATTTTATTCTCATTTATTTTAAGTGATCCTAATTATCATCTAAGTGAAAATGGAATTTAACCTGAAAATCACTCAATTTATAGACAATAGATAAATAAATTCTGAGACTCTCTGTAATACTTAAGTATTGACTGATGGAAGTATAAATCGAGGATCATAGACTGATAGTCTAAGTTTTACTGTGTTTGCTTCGCCAAACTCTAAGTCAGTGAAGTGATCTTACTCCCTATATTTGAATTGTAGATAATAGAACTCAAACGTGTTAACAACTTTTTAATCATAGATTACAGCTCCTGCATACATCAATAAGTCAGGATTCACTCCAGGGTATTGTACTGTGAATATAAGTTCGTCATATAGCTAATGTAATAGAAATGAATTAACAGTTGAAAAAGTACTATAATAATTATACAACTAGTCCTGAGTTGAACCATATACGATTAAACTTGGGAGATCTATTTCTATAAACTAGATAGAGACTGTTGTAGAGTATTTGCTATCCTATTTAAAAATACTAACTTCGAAATTGGAGACTGTGTATGGATTGAATGTCTTTGGTTTAATAAATTATATGCAACTTGTATTAAATTCCAAAGGTTAGCCATCTCGATTTTAACAAAATGTACCATTTACTATATCGACACATGTCCATGAACATTCATATACATATGTATTAGCTTCCTGTTCATTTAGATCACGGTCAGAAATAGTGGCATTTAGATATAAAGGATCTGAAAATCCAATCATTCTATTGCCTCCAGCTATAGTGAGAATTGGACTTGATGGGACAATATAAAATTCAAATCTAGATGAGCTATTCACTGTGTAGTCAGCTCTACTTATGGATGTTTTAGAAATAATAACTATAAAATAGTATTGTAAATAAGAAGGAAAGGATTATTGAAATTAAGGAAGTATGGTTCAAAAGTAACTGGAATATCAAATTGATATAGATATTTCAGATATATTCCTTACCCTTTTAATAATTATTTATCTACTTTTATTAGATCAACTGTAACCATCTATGAGATTTTCTGTCAAATTGCCCTTGACAACTGTCATTCTTAAATTGGGAAAATAAACTTCATAAAATACTATTTGAGGAGGAGGGTTCTTCTCAATGCAATTGACATAACTTAGTCGGTTTGGAATAATGATATTCTCGAATCTTTTAAATTAATTGGTAGTTGAAATTGATACTAAATTAACTGAAGATCTTTGAATTGCTTTAAATTGAACTTCTATTGTATTCTAAAGTAATGCAAAACTCTCTACTGTAACACTGAATTTGTAAGTGGTTCCACTTACAAATATTTTAGCTGGGAATTCTAGATAAGGCGTTTTATTTTAAGTATGAGTTAAAAGAATGGCTTCGATGTCTGGGGAAGGAGGTGGAGGTAAGACGAGATTCCAAGATATTATATTGAAATCTTAATTTCCATTAAATGCTAAGGAATCAAACTCTATTTTCATTATTTCACAAATGTTGGGATTTTTCAAATCCTTGAATTTTAGATTTGGTTTATGTGTTGTTTTATCAATTGTGATTGGTATGGATAATGGCATAGGGATAATTTAAATAAATTTGATTTAACATCCACTCAATAAAAATTCATTGTTTAATTTTAACTTGTCTCCAACTTTAATATTAGGATTATCACCAAAATAAACATTGAACTCTAAATTACAACGAGGATTAGTTCCCAATTTTAGTAGTGTTTCAGGATGAAAGAATGCTTCACAAAGAGAATCAATTTCAAAAGGAATATATACCACTGGTCCTCCGAAATCAAAAGTAAATCCAGTAAATTCTTCATTCAAAGCAAAATAAGGAACTCCAACTTAACAATCAGTGCAATAGACTGATCCAATGTTATATCTACTTATTCCTAAAGTATCACATTTACATTCTCCAAAAATAGGTCCAATTCTATTTCCGAAGCAAGACAGACACCCATACTAGTTACAATCGACGCAAGTTGGATCACATTATTGGCACTCAATATCTGAATTCTCAAAATATCCCAAAGGGCATTTACAAATAGGAGGCTCAATTCTTATAGATGAGCAAGTATTGCATAAATTGGATGTTCCTTCACAAGTAGAACATCTTTTAGAGCATTGCTAACAATAATATGAATAGGCATCGTAATAACCATCTTTGCAAACACAATCTGGTAAGTTAATACGATCAGCTAAACAACTAGTGCATCCATCTTTATCACAATTTTAGCAATTATCTTAACATCTAATACAATTAACAGATGAGCCATCATCAAAATAATAATCTGGACAAGTACATGCTGGATATTATCTGTCTCCTTTGCATTTGATACAATTAGTTGGCAGACCCTTACATGTAGAACATTTGTTATCACATTTTAGACAAACTGAGTTTGTACCATCATCAAAATAACCTGGCTCACAATCGCAATTAGGTGGATTAGGAGCACGATTGGCAGCACATACTTTGCAGAATCGAGGAATTAGCCAACATGATTCACATTAGTATGTACAGTGATCAAGTACAATATCAAAGTCTGGTTCACAAGATAAATGATTTTTGCTTATTGAAAATCCTTCGGGACAATCACTCACACATTCAAAAAGATAAAAATATTATGAACAAGTTAAACAATTCTAATTTGATGGGCCAAAACAAGTTAAGCAGGATGAATGGCAATGATATACTCCTTGCTTTGAAGATTTCTAAGAGTGTAGTAAACATTATTATAATAAATAGAATTAGACATCTTAAATTTAATTAAAACTGCTGATAATCTAGTTTTATTAATTTCGAAAATAATGACACTTTTATAAGCCTATTATTTTATCTTTATCAAAATTAGAATCACAATATTTACAACGATAATTCGATAATTTCTTATTAAATAACTATAATAATATAATCTTTTTTGAAATATGAATTGAATTATTTTCTCCTCAATGAGTA;start=144497;subtype=PARTIAL_EXTERNAL;support_ref=40;support_variant=1;type=ALTERNATIVE;
scaffold51_83_with_IES	MILORD	internal_eliminated_sequence	144497	144623	.	.	.	ID=MILORD.83.144497.144623;Name=MILORD.83.144497.144623;bounded_by_ta=TRUE;common_boundary=Both;end=144623;ies_id=IESPGM.PTET51.1.83.139361;ies_left_dist=0;ies_min_dist=0;ies_right_dist=0;junction_seq=aggaatattaagattTAatacttaagtattga;read_names=J00121:27:H3GGKBBXX:5:2223:18172:2563,J00121:27:H3GGKBBXX:5:1225:9425:5833,J00121:27:H3GGKBBXX:5:2120:30340:38486,J00121:27:H3GGKBBXX:5:1123:29427:44042,J00121:27:H3GGKBBXX:5:2219:10987:7134,J00121:27:H3GGKBBXX:5:1222:4066:36640,J00121:27:H3GGKBBXX:5:2222:29812:47419,J00121:27:H3GGKBBXX:5:2117:6959:38978,J00121:27:H3GGKBBXX:5:2108:17015:10229,J00121:27:H3GGKBBXX:5:2212:16264:30591,J00121:27:H3GGKBBXX:5:2212:16610:31048,J00121:27:H3GGKBBXX:5:1206:17634:46645;sequence=TACAGTTGTTCAAATTTTATTCTCATTTATTTTAAGTGATCCTAATTATCATCTAAGTGAAAATGGAATTTAACCTGAAAATCACTCAATTTATAGACAATAGATAAATAAATTCTGAGACTCTCTG;start=144497;subtype=IES;support_ref=80;support_variant=12;type=IES;
scaffold51_83_with_IES	MILORD	internal_eliminated_sequence	144843	144918	.	.	.	ID=MILORD.83.144843.144918;Name=MILORD.83.144843.144918;bounded_by_ta=TRUE;common_boundary=None;end=144918;ies_id=IESPGM.PTET51.1.83.139602;ies_left_dist=22;ies_min_dist=9;ies_right_dist=-9;junction_seq=cactccagggtattgTAcaactagtcctgagt;read_names=J00121:27:H3GGKBBXX:5:1114:26362:29343,J00121:27:H3GGKBBXX:5:1126:30604:27936;sequence=TACTGTGAATATAAGTTCGTCATATAGCTAATGTAATAGAAATGAATTAACAGTTGAAAAAGTACTATAATAATTA;start=144843;subtype=EXTERNAL;support_ref=26;support_variant=2;type=ALTERNATIVE;
scaffold51_83_with_IES	MILORD	internal_eliminated_sequence	144865	144918	.	.	.	ID=MILORD.83.144865.144918;Name=MILORD.83.144865.144918;bounded_by_ta=TRUE;common_boundary=LEFT;end=144918;ies_id=IESPGM.PTET51.1.83.139602;ies_left_dist=0;ies_min_dist=0;ies_right_dist=-9;junction_seq=aatataagttcgtcaTAcaactagtcctgagt;read_names=J00121:27:H3GGKBBXX:5:2213:27062:37273;sequence=TATAGCTAATGTAATAGAAATGAATTAACAGTTGAAAAAGTACTATAATAATTA;start=144865;subtype=PARTIAL_EXTERNAL;support_ref=2;support_variant=1;type=ALTERNATIVE;
scaffold51_83_with_IES	MILORD	internal_eliminated_sequence	144865	144909	.	.	.	ID=MILORD.83.144865.144909;Name=MILORD.83.144865.144909;bounded_by_ta=TRUE;common_boundary=Both;end=144909;ies_id=IESPGM.PTET51.1.83.139602;ies_left_dist=0;ies_min_dist=0;ies_right_dist=0;junction_seq=aatataagttcgtcaTAataattatacaacta;read_names=J00121:27:H3GGKBBXX:5:1217:9171:38205,J00121:27:H3GGKBBXX:5:2219:10835:45590,J00121:27:H3GGKBBXX:5:2208:13535:45660,J00121:27:H3GGKBBXX:5:2218:30310:9174,J00121:27:H3GGKBBXX:5:1122:19573:4110,J00121:27:H3GGKBBXX:5:1220:16955:39031,J00121:27:H3GGKBBXX:5:1210:15270:39488,J00121:27:H3GGKBBXX:5:1201:32349:41932,J00121:27:H3GGKBBXX:5:2206:6482:10827,J00121:27:H3GGKBBXX:5:1105:19766:7293,J00121:27:H3GGKBBXX:5:2214:15311:19900,J00121:27:H3GGKBBXX:5:2110:12327:37308,J00121:27:H3GGKBBXX:5:1209:18761:30310,J00121:27:H3GGKBBXX:5:1124:24292:10106,J00121:27:H3GGKBBXX:5:2222:29153:43357,J00121:27:H3GGKBBXX:5:1214:22435:24612,J00121:27:H3GGKBBXX:5:2108:6167:29729,J00121:27:H3GGKBBXX:5:2113:20791:35972,J00121:27:H3GGKBBXX:5:2209:7456:13042,J00121:27:H3GGKBBXX:5:1219:6360:21658,J00121:27:H3GGKBBXX:5:2216:7293:30204,J00121:27:H3GGKBBXX:5:1210:29630:25369,J00121:27:H3GGKBBXX:5:1202:4564:45836,J00121:27:H3GGKBBXX:5:1215:26342:20410,J00121:27:H3GGKBBXX:5:2225:11018:28885,J00121:27:H3GGKBBXX:5:2224:26058:24947,J00121:27:H3GGKBBXX:5:1104:14235:27391,J00121:27:H3GGKBBXX:5:2102:14265:24700,J00121:27:H3GGKBBXX:5:2205:9232:34969,J00121:27:H3GGKBBXX:5:2119:9090:3846,J00121:27:H3GGKBBXX:5:1217:15514:41669,J00121:27:H3GGKBBXX:5:2226:14245:48333,J00121:27:H3GGKBBXX:5:1108:21785:30380;sequence=TATAGCTAATGTAATAGAAATGAATTAACAGTTGAAAAAGTACTA;start=144865;subtype=IES;support_ref=6;support_variant=33;type=IES;
scaffold51_83_with_IES	MILORD	internal_eliminated_sequence	144879	144909	.	.	.	ID=MILORD.83.144879.144909;Name=MILORD.83.144879.144909;bounded_by_ta=TRUE;common_boundary=RIGHT;end=144909;ies_id=IESPGM.PTET51.1.83.139602;ies_left_dist=-14;ies_min_dist=0;ies_right_dist=0;junction_seq=atatagctaatgtaaTAataattatacaacta;read_names=J00121:27:H3GGKBBXX:5:1123:2777:34055;sequence=TAGAAATGAATTAACAGTTGAAAAAGTACTA;start=144879;subtype=PARTIAL_INTERNAL;support_ref=3;support_variant=1;type=ALTERNATIVE;
scaffold51_83_with_IES	MILORD	internal_eliminated_sequence	145350	145375	.	.	.	ID=MILORD.83.145350.145375;Name=MILORD.83.145350.145375;bounded_by_ta=TRUE;common_boundary=Both;end=145375;ies_id=IESPGM.PTET51.1.83.140042;ies_left_dist=0;ies_min_dist=0;ies_right_dist=0;junction_seq=gtagtcagctctactTAaaatagtattgtaaa;read_names=J00121:27:H3GGKBBXX:5:1106:26545:38767,J00121:27:H3GGKBBXX:5:1116:9861:16717,J00121:27:H3GGKBBXX:5:2111:6715:15029,J00121:27:H3GGKBBXX:5:1121:27296:31980,J00121:27:H3GGKBBXX:5:1203:5700:22555,J00121:27:H3GGKBBXX:5:2126:11140:29061,J00121:27:H3GGKBBXX:5:2224:5365:35620,J00121:27:H3GGKBBXX:5:2123:29609:18405,J00121:27:H3GGKBBXX:5:2227:24231:20691,J00121:27:H3GGKBBXX:5:2113:27235:9965,J00121:27:H3GGKBBXX:5:1212:23805:41792,J00121:27:H3GGKBBXX:5:2220:27255:30398,J00121:27:H3GGKBBXX:5:2212:30218:13130,J00121:27:H3GGKBBXX:5:2111:10186:16612,J00121:27:H3GGKBBXX:5:2126:10135:9104,J00121:27:H3GGKBBXX:5:1123:13149:37290,J00121:27:H3GGKBBXX:5:2116:22729:24876,J00121:27:H3GGKBBXX:5:1219:13200:18845,J00121:27:H3GGKBBXX:5:1204:29528:28639;sequence=TATGGATGTTTTAGAAATAATAACTA;start=145350;subtype=IES;support_ref=27;support_variant=19;type=IES;
scaffold51_83_with_IES	MILORD	internal_eliminated_sequence	145458	145524	.	.	.	ID=MILORD.83.145458.145524;Name=MILORD.83.145458.145524;bounded_by_ta=TRUE;common_boundary=Both;end=145524;ies_id=IESPGM.PTET51.1.83.140124;ies_left_dist=0;ies_min_dist=0;ies_right_dist=0;junction_seq=ggaatatcaaattgaTAaccatctatgagatt;read_names=J00121:27:H3GGKBBXX:5:1128:26677:1015,J00121:27:H3GGKBBXX:5:1119:14336:41845,J00121:27:H3GGKBBXX:5:2110:22881:22080,J00121:27:H3GGKBBXX:5:2113:30543:36235,J00121:27:H3GGKBBXX:5:1221:4026:32666,J00121:27:H3GGKBBXX:5:2224:24586:30591,J00121:27:H3GGKBBXX:5:1211:13362:38961,J00121:27:H3GGKBBXX:5:2217:5355:48016,J00121:27:H3GGKBBXX:5:1205:11485:44007,J00121:27:H3GGKBBXX:5:1222:28239:47120,J00121:27:H3GGKBBXX:5:1219:14316:29114,J00121:27:H3GGKBBXX:5:1110:20628:15223,J00121:27:H3GGKBBXX:5:1108:22993:7679,J00121:27:H3GGKBBXX:5:1222:27833:47120,J00121:27:H3GGKBBXX:5:2103:20730:26125,J00121:27:H3GGKBBXX:5:2101:27996:20639,J00121:27:H3GGKBBXX:5:2113:30604:36270,J00121:27:H3GGKBBXX:5:1214:7902:16946,J00121:27:H3GGKBBXX:5:2206:15656:44834,J00121:27:H3GGKBBXX:5:2215:17777:13482,J00121:27:H3GGKBBXX:5:2210:15818:28024,J00121:27:H3GGKBBXX:5:2104:8572:41036;sequence=TATAGATATTTCAGATATATTCCTTACCCTTTTAATAATTATTTATCTACTTTTATTAGATCAACTG;start=145458;subtype=IES;support_ref=20;support_variant=22;type=IES;
scaffold51_83_with_IES	MILORD	internal_eliminated_sequence	147196	147462	.	.	.	ID=MILORD.83.147196.147462;Name=MILORD.83.147196.147462;bounded_by_ta=TRUE;common_boundary=Both;end=147462;ies_id=IESPGM.PTET51.1.83.141795;ies_left_dist=0;ies_min_dist=0;ies_right_dist=0;junction_seq=gatgaatggcaatgaTAgcatttattttcaga;read_names=J00121:27:H3GGKBBXX:5:2222:13707:31259,J00121:27:H3GGKBBXX:5:1203:17563:37554,J00121:27:H3GGKBBXX:5:1202:10460:42407,J00121:27:H3GGKBBXX:5:1218:2331:3072,J00121:27:H3GGKBBXX:5:1213:23125:29501,J00121:27:H3GGKBBXX:5:2107:26910:22801,J00121:27:H3GGKBBXX:5:2109:10521:28235,J00121:27:H3GGKBBXX:5:2121:15615:6290,J00121:27:H3GGKBBXX:5:2209:18010:31962,J00121:27:H3GGKBBXX:5:1213:28564:47612,J00121:27:H3GGKBBXX:5:2108:13707:4356,J00121:27:H3GGKBBXX:5:1212:19837:43849,J00121:27:H3GGKBBXX:5:2217:14275:1402,J00121:27:H3GGKBBXX:5:1103:23916:29958,J00121:27:H3GGKBBXX:5:2211:25002:39998,J00121:27:H3GGKBBXX:5:1114:13413:32965,J00121:27:H3GGKBBXX:5:1123:11292:1121,J00121:27:H3GGKBBXX:5:2206:31507:17227,J00121:27:H3GGKBBXX:5:2207:22698:42372,J00121:27:H3GGKBBXX:5:2224:12976:17192,J00121:27:H3GGKBBXX:5:2120:29325:26846,J00121:27:H3GGKBBXX:5:1119:21156:38363,J00121:27:H3GGKBBXX:5:1226:27204:23311,J00121:27:H3GGKBBXX:5:1212:28534:28709,J00121:27:H3GGKBBXX:5:2226:15432:8154,J00121:27:H3GGKBBXX:5:1212:26585:31277,J00121:27:H3GGKBBXX:5:1127:21146:28639,J00121:27:H3GGKBBXX:5:2213:26311:31822,J00121:27:H3GGKBBXX:5:1216:23175:41018,J00121:27:H3GGKBBXX:5:2115:21968:48175,J00121:27:H3GGKBBXX:5:2226:28270:40209,J00121:27:H3GGKBBXX:5:1120:17340:35901,J00121:27:H3GGKBBXX:5:2113:18487:25193,J00121:27:H3GGKBBXX:5:2205:9607:38715,J00121:27:H3GGKBBXX:5:2219:22901:20076,J00121:27:H3GGKBBXX:5:2206:10927:16594,J00121:27:H3GGKBBXX:5:2218:17594:16858,J00121:27:H3GGKBBXX:5:1128:19664:16084,J00121:27:H3GGKBBXX:5:2214:25033:42337;sequence=TATACTCCTTGCTTTGAAGATTTCTAAGAGTGTAGTAAACATTATTATAATAAATAGAATTAGACATCTTAAATTTAATTAAAACTGCTGATAATCTAGTTTTATTAATTTCGAAAATAATGACACTTTTATAAGCCTATTATTTTATCTTTATCAAAATTAGAATCACAATATTTACAACGATAATTCGATAATTTCTTATTAAATAACTATAATAATATAATCTTTTTTGAAATATGAATTGAATTATTTTCTCCTCAATGAGTA;start=147196;subtype=IES;support_ref=34;support_variant=39;type=IES;
scaffold51_83_with_IES	MILORD	internal_eliminated_sequence	147975	148006	.	.	.	ID=MILORD.83.147975.148006;Name=MILORD.83.147975.148006;bounded_by_ta=TRUE;common_boundary=RIGHT;end=148006;ies_id=IESPGM.PTET51.1.83.142312;ies_left_dist=5;ies_min_dist=0;ies_right_dist=0;junction_seq=tagacattaattctgTAccatagcacttctta;read_names=J00121:27:H3GGKBBXX:5:2121:18040:21852;sequence=TAAAGTATAGAGAGTATTTATTTTAAAAATTA;start=147975;subtype=PARTIAL_EXTERNAL;support_ref=2;support_variant=1;type=ALTERNATIVE;
scaffold51_83_with_IES	MILORD	internal_eliminated_sequence	147980	148006	.	.	.	ID=MILORD.83.147980.148006;Name=MILORD.83.147980.148006;bounded_by_ta=TRUE;common_boundary=Both;end=148006;ies_id=IESPGM.PTET51.1.83.142312;ies_left_dist=0;ies_min_dist=0;ies_right_dist=0;junction_seq=attaattctgtaaagTAccatagcacttctta;read_names=J00121:27:H3GGKBBXX:5:2218:6745:12374,J00121:27:H3GGKBBXX:5:2217:13738:27830,J00121:27:H3GGKBBXX:5:1206:9455:26986,J00121:27:H3GGKBBXX:5:2216:7415:17263,J00121:27:H3GGKBBXX:5:1126:25723:18529,J00121:27:H3GGKBBXX:5:2126:29934:9403,J00121:27:H3GGKBBXX:5:1212:25530:13060,J00121:27:H3GGKBBXX:5:2101:12875:19865,J00121:27:H3GGKBBXX:5:2205:4452:47436,J00121:27:H3GGKBBXX:5:2103:27407:15891,J00121:27:H3GGKBBXX:5:2210:29346:8559,J00121:27:H3GGKBBXX:5:1209:4949:28463,J00121:27:H3GGKBBXX:5:1210:8156:12357,J00121:27:H3GGKBBXX:5:1208:5152:19566;sequence=TATAGAGAGTATTTATTTTAAAAATTA;start=147980;subtype=IES;support_ref=0;support_variant=14;type=IES;
scaffold51_83_with_IES	MILORD	internal_eliminated_sequence	147980	148011	.	.	.	ID=MILORD.83.147980.148011;Name=MILORD.83.147980.148011;bounded_by_ta=TRUE;common_boundary=LEFT;end=148011;ies_id=IESPGM.PTET51.1.83.142312;ies_left_dist=0;ies_min_dist=0;ies_right_dist=-5;junction_seq=attaattctgtaaagTAgcacttcttacaagt;read_names=J00121:27:H3GGKBBXX:5:2207:25388:42073;sequence=TATAGAGAGTATTTATTTTAAAAATTATACCA;start=147980;subtype=PARTIAL_EXTERNAL;support_ref=0;support_variant=1;type=ALTERNATIVE;
scaffold51_83_with_IES	MILORD	internal_eliminated_sequence	148736	148774	.	.	.	ID=MILORD.83.148736.148774;Name=MILORD.83.148736.148774;bounded_by_ta=TRUE;common_boundary=RIGHT;end=148774;ies_id=IESPGM.PTET51.1.83.143051;ies_left_dist=10;ies_min_dist=0;ies_right_dist=0;junction_seq=aacttgttgctgatgTAaacaatttggatcac;read_names=J00121:27:H3GGKBBXX:5:1214:9414:18863,J00121:27:H3GGKBBXX:5:1216:12631:36710;sequence=TATCGCATTTTATAGTGAATTATATTGATTTTTTATCTG;start=148736;subtype=PARTIAL_EXTERNAL;support_ref=22;support_variant=2;type=ALTERNATIVE;
scaffold51_83_with_IES	MILORD	internal_eliminated_sequence	148746	148774	.	.	.	ID=MILORD.83.148746.148774;Name=MILORD.83.148746.148774;bounded_by_ta=TRUE;common_boundary=Both;end=148774;ies_id=IESPGM.PTET51.1.83.143051;ies_left_dist=0;ies_min_dist=0;ies_right_dist=0;junction_seq=tgatgtatcgcatttTAaacaatttggatcac;read_names=J00121:27:H3GGKBBXX:5:1108:6157:25597,J00121:27:H3GGKBBXX:5:1201:20121:29747,J00121:27:H3GGKBBXX:5:1205:27671:40578,J00121:27:H3GGKBBXX:5:2206:4635:46698,J00121:27:H3GGKBBXX:5:2111:18822:38820,J00121:27:H3GGKBBXX:5:2211:8785:40350,J00121:27:H3GGKBBXX:5:1122:18010:7486,J00121:27:H3GGKBBXX:5:1219:28980:35391,J00121:27:H3GGKBBXX:5:2113:12834:40860,J00121:27:H3GGKBBXX:5:1103:7405:14467,J00121:27:H3GGKBBXX:5:2101:5751:43990,J00121:27:H3GGKBBXX:5:2217:27103:48561,J00121:27:H3GGKBBXX:5:2202:22841:9139,J00121:27:H3GGKBBXX:5:2109:6218:39312,J00121:27:H3GGKBBXX:5:2207:12225:29641,J00121:27:H3GGKBBXX:5:1119:26017:17350,J00121:27:H3GGKBBXX:5:2120:6816:26635,J00121:27:H3GGKBBXX:5:1101:3153:22960,J00121:27:H3GGKBBXX:5:1125:26453:46381,J00121:27:H3GGKBBXX:5:2119:32116:5481,J00121:27:H3GGKBBXX:5:1101:3630:22731,J00121:27:H3GGKBBXX:5:1213:8978:23030,J00121:27:H3GGKBBXX:5:2225:14580:12726,J00121:27:H3GGKBBXX:5:1128:8308:42935,J00121:27:H3GGKBBXX:5:1206:25073:22397,J00121:27:H3GGKBBXX:5:2208:31132:38803,J00121:27:H3GGKBBXX:5:2119:5974:10018,J00121:27:H3GGKBBXX:5:1201:28260:30521,J00121:27:H3GGKBBXX:5:1212:16102:40332;sequence=TATAGTGAATTATATTGATTTTTTATCTG;start=148746;subtype=IES;support_ref=3;support_variant=29;type=IES;
scaffold51_83_with_IES	MILORD	internal_eliminated_sequence	148822	148850	.	.	.	ID=MILORD.83.148822.148850;Name=MILORD.83.148822.148850;bounded_by_ta=TRUE;common_boundary=Both;end=148850;ies_id=IESPGM.PTET51.1.83.143098;ies_left_dist=0;ies_min_dist=0;ies_right_dist=0;junction_seq=gatcagtaggtgtacTAatatcttagaaatat;read_names=J00121:27:H3GGKBBXX:5:2120:32532:25158,J00121:27:H3GGKBBXX:5:2226:5152:18687,J00121:27:H3GGKBBXX:5:1209:18335:33967,J00121:27:H3GGKBBXX:5:1212:29203:39928,J00121:27:H3GGKBBXX:5:1226:14062:38275,J00121:27:H3GGKBBXX:5:2225:17787:18704,J00121:27:H3GGKBBXX:5:2224:26504:12884,J00121:27:H3GGKBBXX:5:1123:31395:7820;sequence=TATAGCAATTAATGTAATCAAACTATCTA;start=148822;subtype=IES;support_ref=30;support_variant=8;type=IES;
scaffold51_83_with_IES	MILORD	internal_eliminated_sequence	149445	149529	.	.	.	ID=MILORD.83.149445.149529;Name=MILORD.83.149445.149529;bounded_by_ta=TRUE;common_boundary=Both;end=149529;ies_id=IESPGM.PTET51.1.83.143692;ies_left_dist=0;ies_min_dist=0;ies_right_dist=0;junction_seq=ccaatagtactggaaTAtcattctatttagct;read_names=J00121:27:H3GGKBBXX:5:1228:7770:16823,J00121:27:H3GGKBBXX:5:1105:11150:29044,J00121:27:H3GGKBBXX:5:1114:29356:11706,J00121:27:H3GGKBBXX:5:1223:13291:4866,J00121:27:H3GGKBBXX:5:1210:10703:18599,J00121:27:H3GGKBBXX:5:2208:13210:4760,J00121:27:H3GGKBBXX:5:2224:29772:40877,J00121:27:H3GGKBBXX:5:1219:6816:32648,J00121:27:H3GGKBBXX:5:1117:9181:23487,J00121:27:H3GGKBBXX:5:2118:5518:25615,J00121:27:H3GGKBBXX:5:2207:6137:38961,J00121:27:H3GGKBBXX:5:1117:6603:33932,J00121:27:H3GGKBBXX:5:1208:6471:42354,J00121:27:H3GGKBBXX:5:2218:18487:28358,J00121:27:H3GGKBBXX:5:2123:26524:3213,J00121:27:H3GGKBBXX:5:2118:25814:36868,J00121:27:H3GGKBBXX:5:1211:24332:4338,J00121:27:H3GGKBBXX:5:2104:11495:12761,J00121:27:H3GGKBBXX:5:1220:7841:3125,J00121:27:H3GGKBBXX:5:1109:9394:9192,J00121:27:H3GGKBBXX:5:1226:19471:39981,J00121:27:H3GGKBBXX:5:1219:17563:32877,J00121:27:H3GGKBBXX:5:2114:8603:32613,J00121:27:H3GGKBBXX:5:1108:23663:41968,J00121:27:H3GGKBBXX:5:1123:20750:45537,J00121:27:H3GGKBBXX:5:1109:28625:13957,J00121:27:H3GGKBBXX:5:1101:22424:23223,J00121:27:H3GGKBBXX:5:2210:14083:25298,J00121:27:H3GGKBBXX:5:1208:22800:41176,J00121:27:H3GGKBBXX:5:2102:5112:18441,J00121:27:H3GGKBBXX:5:2107:6735:5499,J00121:27:H3GGKBBXX:5:1212:27996:2809;sequence=TACAGTAGTAGTTTAGTTTTAACAAAAATAAGTTTAAATTATATGAAATACAATTCGAAACTGAAATCTAAATCCTGTCATTCTA;start=149445;subtype=IES;support_ref=66;support_variant=32;type=IES;
scaffold51_83_with_IES	MILORD	internal_eliminated_sequence	150186	150213	.	.	.	ID=MILORD.83.150186.150213;Name=MILORD.83.150186.150213;bounded_by_ta=TRUE;common_boundary=Both;end=150213;ies_id=IESPGM.PTET51.1.83.144348;ies_left_dist=0;ies_min_dist=0;ies_right_dist=0;junction_seq=gagattacaaacatgTAaatttagcattgttt;read_names=J00121:27:H3GGKBBXX:5:1203:14549:22239,J00121:27:H3GGKBBXX:5:2210:26017:11091,J00121:27:H3GGKBBXX:5:2102:14661:15399,J00121:27:H3GGKBBXX:5:1106:26281:46082,J00121:27:H3GGKBBXX:5:2117:21339:14836,J00121:27:H3GGKBBXX:5:2214:3528:35391,J00121:27:H3GGKBBXX:5:1217:15503:5710,J00121:27:H3GGKBBXX:5:2226:24738:29378;sequence=TATAATTGCTTACAATTAATCCTAGCCA;start=150186;subtype=IES;support_ref=16;support_variant=8;type=IES;
scaffold51_83_with_IES	MILORD	internal_eliminated_sequence	150923	155075	.	.	.	ID=MILORD.83.150923.155075;Name=MILORD.83.150923.155075;bounded_by_ta=TRUE;common_boundary=None;end=155075;ies_id=IESPGM.PTET51.1.83.145492;ies_left_dist=435;ies_min_dist=435;ies_right_dist=-3690;junction_seq=accaatataatacaaTAtaaaataatctagta;read_names=J00121:27:H3GGKBBXX:5:2101:8978:46346;sequence=TATATTATTAAATAATTGCCACAGTATTTAATTTTATATTCTTTAAATTCTTTTTGCAAAAGTATTTTAAACGTTAATGATTATTATTAATAAATAAATAGCATTAATAAGATATCATAAAGGTTTTTCTGAATTGTCACATAGCAAGATATGAAATTTTACTTTCCCGTTTTTGTCTTATATATATAAAATACTGATAATTTCTTTAATTTAATTAAAGGTTCAAATTTTATAAATACATTTATGTAAATAATCTCGAAATTATCAATCCAACACAACTATAATTTATTTGAATGAAATTAACCCTTAAAATCCCTATTTATATCCACTGTGGTTGGTAAAGTACTATCAGTACAAAAAATAAAAATTAATTATGCTGATTTCCAAACATTAATCAACTTTTGAATAGGCATAGGAAGAATTTATTAGAATTGTTATAATTAAAATAAATGGGAATAATTTATATAACTACAACCTGTTAAAGTTAAAAGATAATTTTGACTTAATAGGATCGCTTACTTAACTAATTGAATTTTTTCCAAAAATAATTGAAAAATCTGAATTAATTACAGGCTCTCCTCCTACTTTAGAAGAGTATAAATTCAAAAAATGCATCGCACAAATTTATATTTTTTCTGAATCCAAATAAACAACCAATTCTCCAAAATTAAATTCGTTATATTCTTCATTCAATTCAAAATGTAGTACTGATAGGGAAAATCAGTATAATAAACGGATCCTTAACAAAATCTACTGATTCCTTTGGAAACAATTTTGATGCTTATCTTAACTACTTAACAACACTTAAATTGATATCAAATATAAGAATTATTCTATATTCAAATAAGCATTCAAATTATTAGATTTTTATGAACTTCATTTCCCCTGAATTAAGTATTTCCATTAATAATTTTCTGGTATTTCAAATTGTAAAAGCTGATTAATAAATATAAATTATTTCATGTTTTTTATTAGAAAGTAAATTTGATTTATTTTAAAGAAAAATTCAATAAATTAATAAAATTAAACTAATATTGTAAAAGCAAATAAGATTTTCATACCTTAAAATCTTATCCGAAGGCAAGCAAATGTATTTAAGTATCAATCTGCATATAATTTAAAATGACTCAGATAGCTCAAAAAAAGTGATTTTCTTAAGGTATAATATTTAAATATTTATAAGGATTTCACTATTTATTATTAATTTAAATATAATTATATTTCTTGATCATTTGCATTTTTATTAGTATTTACTTTTCTACCCCTTTTTGTAGAATGTGTTCTTTACACATTAAATTACCCCAAGTCTCAGTATATCATCTTCCTTTCCTGAGTAGATCTAATAGATTCTTTGTCTATCGATATCTTCTGTTAAAAACTATTAATAATATCTAATTCTTGTCTCTAGTTTGAGTAATAATCTGTTATACTCATTTATCCTTTCCATCGTTTTTCAAAATATTTAAGTTCAGAAATCGGTTTTATGATTTTTACTAATTTTATACTAATTTCAAATATTCTTTCTGCAAACTCTATTAATCTACATTTTATTTAATGTCAATAGGAATATGCTTCTGAAGTCCTTAGTGCAAGTCTTTTAATGTTTTTTCATTGATAAATACATTTATTATACATGCATTTATGTTTTCTAGAATGCTCTGATGCTTGATAGCTAATACATATGGATATATATTACTAGTCTAATTTCAACCCTTTTTAAAGTACCAGTAACTATTATCTATAATTTATGTATTCAAATTTAATAGTCCTAATATTTTGTTAAAACAGGACCATTTTGAGATGGCTTCTCTTTAATTTAATATTAAATACATTTACTAATTGAATTTATAAATTTCTTCTTAGTAAAGAATTCTCTAGAAAATAAAAATTAGTATTTAATTCACCTTATTATTGGCTATTAACTTTTATTATGAAATCTTTGAGATTTATCATTTAAATGTCTGCAATATAAGCATTTCTTAGCTAGAAAAGAAATACAAATTTATTTATGTGAATATAAAAAAACTGATAATTTTTTTAGATTAAAATAAAGACAGAATAAGCATGCATCATTTAAGGTCCAAAAGAACCTAGAGATATACAAATAAATTATTTTGATTTAAATATTGAATTTAGAATGAAATAAGAAATTTGATCATATTTCCGAAATCCTTACTGAAAGCTCATAGGATACTTTGAAAAACTAGGTTGACATCATAAAAACTAAATCAGAGACATTTGAATACAACAAATTAATAACAAATCCAGAGCATGTATTTAGATTTGCCATATTTCAGTTTTTTATATTCTGTAAAACATAAGTGATCACTATAATAAACAAAATTAGAAAAACAAAAATGACCTGAAAAGATAGAAAAAAATAAAGGATCATTATCCTTAATATTATTCTAAAGTCATAATATTTGTCTTATTTGGAAAACTTAGAAGTAAAATAAAATTTTATATAATTCTTGAAAGCTGTTAATAATTAAATCAGGAAGAATAATTTCATCCTTGTTGATGAAAAGGTTCATAAATAAATTATGATATCATAAAGATCGGCGACTATTGAAAATAATTACACAACAGTATCAACTTATTTGAGTAATTGTATTGTCCCTAAATTTAAATACTTCCTTATCATAAATTACTTTTGGTTCTTTTTTAAACCTCGCTCAAAGTGATAGTAAAAATTATAATATATTATGATCACTTCAATAAGATGCTATCTCTCCTTTTGATAAGAGATAGATTTGCTATTTATTAAAGAGCAAAAATTATTTGATTTTGTTAATAGAATACTAAGTTTGCCTTTATTTTCAGTTAATTGAACTCTATTGCAGGAAAGTGTTTGAAGAGCTTGAATAATAAATTAATTCATTAATCATCAATACAATTAAGTAATACAATATCAAAATAAGAAATTCTTAAACCATTCTCAAATATGCTTCGTATCTAGTACTATAAAGGCTCAATTAAAGATCAAATATTTTGAATTAAAAATATATATAAGCAAAAATGAAAGACATAAATTCACAATCGACTCTAACTGAATAATCAAATGACATTCTATCAGAACAATAAATGGTGGAACCATCTATGCTGATCAAGTACAATGATAATATGACAATTGATATTGATGATTAAGGATCAGTGTCGAGAAAAATGAACATGAAGAATAAAAAAAAAAAACGATAAGGAAGAAAATCAAGAGACTTTACGATATAGGAAGATTAAAAACTTCTGGGTCTCGTTTTAATGTTTGGACCAAAGTTTAAAACAATTTAACGAAAGATGTCTGGAAGGCCATTAAATATTCTGAAGAATAGATACTATCGAGATTTAAGATATAGATGGGATGAGATATTGGGAATGTAAGAAATATTGAATTATATTTTCTAGTGAATATGCCTATTTGAATGAAAAAAAGGTTGATCTGAGTCTGGATGAAATTTGGAAGGCTTCTCCGCTTGATCCAGATTTATCAAAAATTATGATGAATATGATAACACAATTTTAAAATGTGATAACTAAATGCTTGATTTGAGAGAGTCTTGTGACTCGATGATTAAATTTATTCATATATTAAGAGTTAAATATCTATTTTTGCGTTTTATCAGTTTTTTCACAAATAAAAATTACATAATAATTAAATACTTCTTTTCTTATTTAAAATTTATTACTAGAATTTCACAAGACAAAATCCATGCTTCACTTTAATTTGTTTATTTACTAATAAATATAAATAATTTATATTTTCAAATTTTACAAGATTTTAAATTACTTCCGTACCTTATAGTCAAAATTGTTAACAGATATAGGTCTTATAAAAATTTTTGAATTGACATAAAAATAAGCAAATTATTCATGAAGAAATATATTGGAGCTGGAGAAATTATAGATTTATGGGTAATTCTTCATACCTCTAATTTATGTTAAATATTGAATAAATTCAGGTTAATATAAATAACTTGTGGCTTCTATTTTATTAATTTTTAATTTTCTGTTATTTTTGGAAGTGTTAATTATTTTAGCCAATTTAATTTATTCAAATAAAATACAAAAATATTAAATTACTTTAAGGCAATAGAAATAAATATATTAAATCTATTTTTAGTTTCCCTCCTTCTTATAGTTAGAAAAATATTTTCAA;start=150923;subtype=EXTERNAL;support_ref=94;support_variant=1;type=ALTERNATIVE;
scaffold51_83_with_IES	MILORD	internal_eliminated_sequence	150957	155648	.	.	.	ID=MILORD.83.150957.155648;Name=MILORD.83.150957.155648;bounded_by_ta=TRUE;common_boundary=None;end=155648;ies_id=IESPGM.PTET51.1.83.145492;ies_left_dist=401;ies_min_dist=401;ies_right_dist=-4263;junction_seq=cacagtatttaatttTAtataattatattaat;read_names=J00121:27:H3GGKBBXX:5:2218:31669:35374;sequence=TATATTCTTTAAATTCTTTTTGCAAAAGTATTTTAAACGTTAATGATTATTATTAATAAATAAATAGCATTAATAAGATATCATAAAGGTTTTTCTGAATTGTCACATAGCAAGATATGAAATTTTACTTTCCCGTTTTTGTCTTATATATATAAAATACTGATAATTTCTTTAATTTAATTAAAGGTTCAAATTTTATAAATACATTTATGTAAATAATCTCGAAATTATCAATCCAACACAACTATAATTTATTTGAATGAAATTAACCCTTAAAATCCCTATTTATATCCACTGTGGTTGGTAAAGTACTATCAGTACAAAAAATAAAAATTAATTATGCTGATTTCCAAACATTAATCAACTTTTGAATAGGCATAGGAAGAATTTATTAGAATTGTTATAATTAAAATAAATGGGAATAATTTATATAACTACAACCTGTTAAAGTTAAAAGATAATTTTGACTTAATAGGATCGCTTACTTAACTAATTGAATTTTTTCCAAAAATAATTGAAAAATCTGAATTAATTACAGGCTCTCCTCCTACTTTAGAAGAGTATAAATTCAAAAAATGCATCGCACAAATTTATATTTTTTCTGAATCCAAATAAACAACCAATTCTCCAAAATTAAATTCGTTATATTCTTCATTCAATTCAAAATGTAGTACTGATAGGGAAAATCAGTATAATAAACGGATCCTTAACAAAATCTACTGATTCCTTTGGAAACAATTTTGATGCTTATCTTAACTACTTAACAACACTTAAATTGATATCAAATATAAGAATTATTCTATATTCAAATAAGCATTCAAATTATTAGATTTTTATGAACTTCATTTCCCCTGAATTAAGTATTTCCATTAATAATTTTCTGGTATTTCAAATTGTAAAAGCTGATTAATAAATATAAATTATTTCATGTTTTTTATTAGAAAGTAAATTTGATTTATTTTAAAGAAAAATTCAATAAATTAATAAAATTAAACTAATATTGTAAAAGCAAATAAGATTTTCATACCTTAAAATCTTATCCGAAGGCAAGCAAATGTATTTAAGTATCAATCTGCATATAATTTAAAATGACTCAGATAGCTCAAAAAAAGTGATTTTCTTAAGGTATAATATTTAAATATTTATAAGGATTTCACTATTTATTATTAATTTAAATATAATTATATTTCTTGATCATTTGCATTTTTATTAGTATTTACTTTTCTACCCCTTTTTGTAGAATGTGTTCTTTACACATTAAATTACCCCAAGTCTCAGTATATCATCTTCCTTTCCTGAGTAGATCTAATAGATTCTTTGTCTATCGATATCTTCTGTTAAAAACTATTAATAATATCTAATTCTTGTCTCTAGTTTGAGTAATAATCTGTTATACTCATTTATCCTTTCCATCGTTTTTCAAAATATTTAAGTTCAGAAATCGGTTTTATGATTTTTACTAATTTTATACTAATTTCAAATATTCTTTCTGCAAACTCTATTAATCTACATTTTATTTAATGTCAATAGGAATATGCTTCTGAAGTCCTTAGTGCAAGTCTTTTAATGTTTTTTCATTGATAAATACATTTATTATACATGCATTTATGTTTTCTAGAATGCTCTGATGCTTGATAGCTAATACATATGGATATATATTACTAGTCTAATTTCAACCCTTTTTAAAGTACCAGTAACTATTATCTATAATTTATGTATTCAAATTTAATAGTCCTAATATTTTGTTAAAACAGGACCATTTTGAGATGGCTTCTCTTTAATTTAATATTAAATACATTTACTAATTGAATTTATAAATTTCTTCTTAGTAAAGAATTCTCTAGAAAATAAAAATTAGTATTTAATTCACCTTATTATTGGCTATTAACTTTTATTATGAAATCTTTGAGATTTATCATTTAAATGTCTGCAATATAAGCATTTCTTAGCTAGAAAAGAAATACAAATTTATTTATGTGAATATAAAAAAACTGATAATTTTTTTAGATTAAAATAAAGACAGAATAAGCATGCATCATTTAAGGTCCAAAAGAACCTAGAGATATACAAATAAATTATTTTGATTTAAATATTGAATTTAGAATGAAATAAGAAATTTGATCATATTTCCGAAATCCTTACTGAAAGCTCATAGGATACTTTGAAAAACTAGGTTGACATCATAAAAACTAAATCAGAGACATTTGAATACAACAAATTAATAACAAATCCAGAGCATGTATTTAGATTTGCCATATTTCAGTTTTTTATATTCTGTAAAACATAAGTGATCACTATAATAAACAAAATTAGAAAAACAAAAATGACCTGAAAAGATAGAAAAAAATAAAGGATCATTATCCTTAATATTATTCTAAAGTCATAATATTTGTCTTATTTGGAAAACTTAGAAGTAAAATAAAATTTTATATAATTCTTGAAAGCTGTTAATAATTAAATCAGGAAGAATAATTTCATCCTTGTTGATGAAAAGGTTCATAAATAAATTATGATATCATAAAGATCGGCGACTATTGAAAATAATTACACAACAGTATCAACTTATTTGAGTAATTGTATTGTCCCTAAATTTAAATACTTCCTTATCATAAATTACTTTTGGTTCTTTTTTAAACCTCGCTCAAAGTGATAGTAAAAATTATAATATATTATGATCACTTCAATAAGATGCTATCTCTCCTTTTGATAAGAGATAGATTTGCTATTTATTAAAGAGCAAAAATTATTTGATTTTGTTAATAGAATACTAAGTTTGCCTTTATTTTCAGTTAATTGAACTCTATTGCAGGAAAGTGTTTGAAGAGCTTGAATAATAAATTAATTCATTAATCATCAATACAATTAAGTAATACAATATCAAAATAAGAAATTCTTAAACCATTCTCAAATATGCTTCGTATCTAGTACTATAAAGGCTCAATTAAAGATCAAATATTTTGAATTAAAAATATATATAAGCAAAAATGAAAGACATAAATTCACAATCGACTCTAACTGAATAATCAAATGACATTCTATCAGAACAATAAATGGTGGAACCATCTATGCTGATCAAGTACAATGATAATATGACAATTGATATTGATGATTAAGGATCAGTGTCGAGAAAAATGAACATGAAGAATAAAAAAAAAAAACGATAAGGAAGAAAATCAAGAGACTTTACGATATAGGAAGATTAAAAACTTCTGGGTCTCGTTTTAATGTTTGGACCAAAGTTTAAAACAATTTAACGAAAGATGTCTGGAAGGCCATTAAATATTCTGAAGAATAGATACTATCGAGATTTAAGATATAGATGGGATGAGATATTGGGAATGTAAGAAATATTGAATTATATTTTCTAGTGAATATGCCTATTTGAATGAAAAAAAGGTTGATCTGAGTCTGGATGAAATTTGGAAGGCTTCTCCGCTTGATCCAGATTTATCAAAAATTATGATGAATATGATAACACAATTTTAAAATGTGATAACTAAATGCTTGATTTGAGAGAGTCTTGTGACTCGATGATTAAATTTATTCATATATTAAGAGTTAAATATCTATTTTTGCGTTTTATCAGTTTTTTCACAAATAAAAATTACATAATAATTAAATACTTCTTTTCTTATTTAAAATTTATTACTAGAATTTCACAAGACAAAATCCATGCTTCACTTTAATTTGTTTATTTACTAATAAATATAAATAATTTATATTTTCAAATTTTACAAGATTTTAAATTACTTCCGTACCTTATAGTCAAAATTGTTAACAGATATAGGTCTTATAAAAATTTTTGAATTGACATAAAAATAAGCAAATTATTCATGAAGAAATATATTGGAGCTGGAGAAATTATAGATTTATGGGTAATTCTTCATACCTCTAATTTATGTTAAATATTGAATAAATTCAGGTTAATATAAATAACTTGTGGCTTCTATTTTATTAATTTTTAATTTTCTGTTATTTTTGGAAGTGTTAATTATTTTAGCCAATTTAATTTATTCAAATAAAATACAAAAATATTAAATTACTTTAAGGCAATAGAAATAAATATATTAAATCTATTTTTAGTTTCCCTCCTTCTTATAGTTAGAAAAATATTTTCAATATAAAATAATCTAGTATATTGATATTATTCATCAGAAATATAGAAGAAAGAATAATTTTAAAACTTTATTACATATTCATTTTTTAAAAGTATATGTTTCAAATGATTTATTGACAGGAGGAAATTCAAAACTTATAAATTGTATGTAACTTCAAAAGAAGTCGAATCTAAATATTTTTAGAAAAAACTAATTCAATTAATATAATAGGTATTGCAAATAAAGTATTATCACATTTTGCTATATTAGTAATACTTTATTGCATTTTTCTGATTAAAAAATTAAGTAAAAATTTGTTTTTCTTAACAATTATGCTATTATAAATTTTGAAGGCATAAGTGTATTATATTTGATTTTGTAAATTATTAACTTAGGAGCACTAGTTTAAAAAATTGCATCAAGTTTAGAAATTTATCATCCGAAATTCCATATACTGTGAATTAATTGAACATATAATTTAAATCTTACTCTTAATTTTATATTCTTGTTTTTAAGGATTTACGATAAAAGCACCTTTTTTGATATACAGCTTAATTATACTCAAAGCAAATTAGATAATAATAATCTTTTTAGA;start=150957;subtype=EXTERNAL;support_ref=88;support_variant=1;type=ALTERNATIVE;
scaffold51_83_with_IES	MILORD	internal_eliminated_sequence	151358	151387	.	.	.	ID=MILORD.83.151358.151387;Name=MILORD.83.151358.151387;bounded_by_ta=TRUE;common_boundary=LEFT;end=151387;ies_id=IESPGM.PTET51.1.83.145492;ies_left_dist=0;ies_min_dist=0;ies_right_dist=-2;junction_seq=atttattagaattgtTAactacaacctgttaa;read_names=J00121:27:H3GGKBBXX:5:2126:21328:42249,J00121:27:H3GGKBBXX:5:1208:5964:24665,J00121:27:H3GGKBBXX:5:1104:31467:40473,J00121:27:H3GGKBBXX:5:2114:18020:9508,J00121:27:H3GGKBBXX:5:2201:23267:7240,J00121:27:H3GGKBBXX:5:2206:19502:22309,J00121:27:H3GGKBBXX:5:2215:21237:28340,J00121:27:H3GGKBBXX:5:1108:15016:17597,J00121:27:H3GGKBBXX:5:2119:19248:15258,J00121:27:H3GGKBBXX:5:1112:27702:7468,J00121:27:H3GGKBBXX:5:2219:5781:30573,J00121:27:H3GGKBBXX:5:1115:9039:37519,J00121:27:H3GGKBBXX:5:2222:8156:13377,J00121:27:H3GGKBBXX:5:1125:18670:39330,J00121:27:H3GGKBBXX:5:1115:29721:47788,J00121:27:H3GGKBBXX:5:1207:5599:37326;sequence=TATAATTAAAATAAATGGGAATAATTTATA;start=151358;subtype=PARTIAL_EXTERNAL;support_ref=15;support_variant=16;type=ALTERNATIVE;
scaffold51_83_with_IES	MILORD	internal_eliminated_sequence	151358	151385	.	.	.	ID=MILORD.83.151358.151385;Name=MILORD.83.151358.151385;bounded_by_ta=TRUE;common_boundary=Both;end=151385;ies_id=IESPGM.PTET51.1.83.145492;ies_left_dist=0;ies_min_dist=0;ies_right_dist=0;junction_seq=atttattagaattgtTAtaactacaacctgtt;read_names=J00121:27:H3GGKBBXX:5:2228:8897:10264,J00121:27:H3GGKBBXX:5:1123:8471:16911,J00121:27:H3GGKBBXX:5:2202:17827:41352,J00121:27:H3GGKBBXX:5:2217:7862:5446,J00121:27:H3GGKBBXX:5:2215:9171:35708,J00121:27:H3GGKBBXX:5:1212:21836:3319,J00121:27:H3GGKBBXX:5:1212:27641:23329,J00121:27:H3GGKBBXX:5:1219:29153:39137,J00121:27:H3GGKBBXX:5:1109:27549:33721,J00121:27:H3GGKBBXX:5:2221:23926:30573,J00121:27:H3GGKBBXX:5:1214:6309:14572,J00121:27:H3GGKBBXX:5:1227:26524:25017,J00121:27:H3GGKBBXX:5:1223:25844:40016,J00121:27:H3GGKBBXX:5:1110:16802:14221,J00121:27:H3GGKBBXX:5:2209:18233:35936,J00121:27:H3GGKBBXX:5:2208:28300:24823,J00121:27:H3GGKBBXX:5:1215:19157:46364,J00121:27:H3GGKBBXX:5:1213:16072:6835,J00121:27:H3GGKBBXX:5:2212:15138:28920,J00121:27:H3GGKBBXX:5:2201:20669:13851,J00121:27:H3GGKBBXX:5:1213:3366:38803,J00121:27:H3GGKBBXX:5:2212:8450:14308,J00121:27:H3GGKBBXX:5:2103:5934:30837,J00121:27:H3GGKBBXX:5:1104:15280:46997,J00121:27:H3GGKBBXX:5:1125:12987:46539,J00121:27:H3GGKBBXX:5:1217:14509:45273,J00121:27:H3GGKBBXX:5:1101:15077:36903,J00121:27:H3GGKBBXX:5:1118:30482:1982,J00121:27:H3GGKBBXX:5:2116:18223:4690,J00121:27:H3GGKBBXX:5:1112:10297:31646,J00121:27:H3GGKBBXX:5:2220:11119:2897,J00121:27:H3GGKBBXX:5:1110:17756:29870,J00121:27:H3GGKBBXX:5:1125:13433:46715,J00121:27:H3GGKBBXX:5:1207:12286:40649,J00121:27:H3GGKBBXX:5:2109:23155:34371,J00121:27:H3GGKBBXX:5:2113:19766:10000,J00121:27:H3GGKBBXX:5:1211:13271:12497,J00121:27:H3GGKBBXX:5:2212:6766:3055,J00121:27:H3GGKBBXX:5:2211:3031:27813,J00121:27:H3GGKBBXX:5:1119:30168:29149,J00121:27:H3GGKBBXX:5:1106:25855:8910,J00121:27:H3GGKBBXX:5:2214:6147:16155;sequence=TATAATTAAAATAAATGGGAATAATTTA;start=151358;subtype=IES;support_ref=15;support_variant=42;type=IES;
scaffold51_83_with_IES	MILORD	internal_eliminated_sequence	152139	155648	.	.	.	ID=MILORD.83.152139.155648;Name=MILORD.83.152139.155648;bounded_by_ta=TRUE;common_boundary=None;end=155648;ies_id=IESPGM.PTET51.1.83.145492;ies_left_dist=-781;ies_min_dist=781;ies_right_dist=-4263;junction_seq=taatttaaatataatTAtataattatattaat;read_names=J00121:27:H3GGKBBXX:5:1128:21430:10317;sequence=TATATTTCTTGATCATTTGCATTTTTATTAGTATTTACTTTTCTACCCCTTTTTGTAGAATGTGTTCTTTACACATTAAATTACCCCAAGTCTCAGTATATCATCTTCCTTTCCTGAGTAGATCTAATAGATTCTTTGTCTATCGATATCTTCTGTTAAAAACTATTAATAATATCTAATTCTTGTCTCTAGTTTGAGTAATAATCTGTTATACTCATTTATCCTTTCCATCGTTTTTCAAAATATTTAAGTTCAGAAATCGGTTTTATGATTTTTACTAATTTTATACTAATTTCAAATATTCTTTCTGCAAACTCTATTAATCTACATTTTATTTAATGTCAATAGGAATATGCTTCTGAAGTCCTTAGTGCAAGTCTTTTAATGTTTTTTCATTGATAAATACATTTATTATACATGCATTTATGTTTTCTAGAATGCTCTGATGCTTGATAGCTAATACATATGGATATATATTACTAGTCTAATTTCAACCCTTTTTAAAGTACCAGTAACTATTATCTATAATTTATGTATTCAAATTTAATAGTCCTAATATTTTGTTAAAACAGGACCATTTTGAGATGGCTTCTCTTTAATTTAATATTAAATACATTTACTAATTGAATTTATAAATTTCTTCTTAGTAAAGAATTCTCTAGAAAATAAAAATTAGTATTTAATTCACCTTATTATTGGCTATTAACTTTTATTATGAAATCTTTGAGATTTATCATTTAAATGTCTGCAATATAAGCATTTCTTAGCTAGAAAAGAAATACAAATTTATTTATGTGAATATAAAAAAACTGATAATTTTTTTAGATTAAAATAAAGACAGAATAAGCATGCATCATTTAAGGTCCAAAAGAACCTAGAGATATACAAATAAATTATTTTGATTTAAATATTGAATTTAGAATGAAATAAGAAATTTGATCATATTTCCGAAATCCTTACTGAAAGCTCATAGGATACTTTGAAAAACTAGGTTGACATCATAAAAACTAAATCAGAGACATTTGAATACAACAAATTAATAACAAATCCAGAGCATGTATTTAGATTTGCCATATTTCAGTTTTTTATATTCTGTAAAACATAAGTGATCACTATAATAAACAAAATTAGAAAAACAAAAATGACCTGAAAAGATAGAAAAAAATAAAGGATCATTATCCTTAATATTATTCTAAAGTCATAATATTTGTCTTATTTGGAAAACTTAGAAGTAAAATAAAATTTTATATAATTCTTGAAAGCTGTTAATAATTAAATCAGGAAGAATAATTTCATCCTTGTTGATGAAAAGGTTCATAAATAAATTATGATATCATAAAGATCGGCGACTATTGAAAATAATTACACAACAGTATCAACTTATTTGAGTAATTGTATTGTCCCTAAATTTAAATACTTCCTTATCATAAATTACTTTTGGTTCTTTTTTAAACCTCGCTCAAAGTGATAGTAAAAATTATAATATATTATGATCACTTCAATAAGATGCTATCTCTCCTTTTGATAAGAGATAGATTTGCTATTTATTAAAGAGCAAAAATTATTTGATTTTGTTAATAGAATACTAAGTTTGCCTTTATTTTCAGTTAATTGAACTCTATTGCAGGAAAGTGTTTGAAGAGCTTGAATAATAAATTAATTCATTAATCATCAATACAATTAAGTAATACAATATCAAAATAAGAAATTCTTAAACCATTCTCAAATATGCTTCGTATCTAGTACTATAAAGGCTCAATTAAAGATCAAATATTTTGAATTAAAAATATATATAAGCAAAAATGAAAGACATAAATTCACAATCGACTCTAACTGAATAATCAAATGACATTCTATCAGAACAATAAATGGTGGAACCATCTATGCTGATCAAGTACAATGATAATATGACAATTGATATTGATGATTAAGGATCAGTGTCGAGAAAAATGAACATGAAGAATAAAAAAAAAAAACGATAAGGAAGAAAATCAAGAGACTTTACGATATAGGAAGATTAAAAACTTCTGGGTCTCGTTTTAATGTTTGGACCAAAGTTTAAAACAATTTAACGAAAGATGTCTGGAAGGCCATTAAATATTCTGAAGAATAGATACTATCGAGATTTAAGATATAGATGGGATGAGATATTGGGAATGTAAGAAATATTGAATTATATTTTCTAGTGAATATGCCTATTTGAATGAAAAAAAGGTTGATCTGAGTCTGGATGAAATTTGGAAGGCTTCTCCGCTTGATCCAGATTTATCAAAAATTATGATGAATATGATAACACAATTTTAAAATGTGATAACTAAATGCTTGATTTGAGAGAGTCTTGTGACTCGATGATTAAATTTATTCATATATTAAGAGTTAAATATCTATTTTTGCGTTTTATCAGTTTTTTCACAAATAAAAATTACATAATAATTAAATACTTCTTTTCTTATTTAAAATTTATTACTAGAATTTCACAAGACAAAATCCATGCTTCACTTTAATTTGTTTATTTACTAATAAATATAAATAATTTATATTTTCAAATTTTACAAGATTTTAAATTACTTCCGTACCTTATAGTCAAAATTGTTAACAGATATAGGTCTTATAAAAATTTTTGAATTGACATAAAAATAAGCAAATTATTCATGAAGAAATATATTGGAGCTGGAGAAATTATAGATTTATGGGTAATTCTTCATACCTCTAATTTATGTTAAATATTGAATAAATTCAGGTTAATATAAATAACTTGTGGCTTCTATTTTATTAATTTTTAATTTTCTGTTATTTTTGGAAGTGTTAATTATTTTAGCCAATTTAATTTATTCAAATAAAATACAAAAATATTAAATTACTTTAAGGCAATAGAAATAAATATATTAAATCTATTTTTAGTTTCCCTCCTTCTTATAGTTAGAAAAATATTTTCAATATAAAATAATCTAGTATATTGATATTATTCATCAGAAATATAGAAGAAAGAATAATTTTAAAACTTTATTACATATTCATTTTTTAAAAGTATATGTTTCAAATGATTTATTGACAGGAGGAAATTCAAAACTTATAAATTGTATGTAACTTCAAAAGAAGTCGAATCTAAATATTTTTAGAAAAAACTAATTCAATTAATATAATAGGTATTGCAAATAAAGTATTATCACATTTTGCTATATTAGTAATACTTTATTGCATTTTTCTGATTAAAAAATTAAGTAAAAATTTGTTTTTCTTAACAATTATGCTATTATAAATTTTGAAGGCATAAGTGTATTATATTTGATTTTGTAAATTATTAACTTAGGAGCACTAGTTTAAAAAATTGCATCAAGTTTAGAAATTTATCATCCGAAATTCCATATACTGTGAATTAATTGAACATATAATTTAAATCTTACTCTTAATTTTATATTCTTGTTTTTAAGGATTTACGATAAAAGCACCTTTTTTGATATACAGCTTAATTATACTCAAAGCAAATTAGATAATAATAATCTTTTTAGA;start=152139;subtype=MAC;support_ref=104;support_variant=1;type=CRYPTIC;
scaffold51_83_with_IES	MILORD	internal_eliminated_sequence	155053	155077	.	.	.	ID=MILORD.83.155053.155077;Name=MILORD.83.155053.155077;bounded_by_ta=TRUE;common_boundary=None;end=155077;ies_id=IESPGM.PTET51.1.83.150696;ies_left_dist=1537;ies_min_dist=1537;ies_right_dist=1572;junction_seq=agtttccctccttctTAaaataatctagtata;read_names=J00121:27:H3GGKBBXX:5:2205:15199:25544;sequence=TATAGTTAGAAAAATATTTTCAATA;start=155053;subtype=MAC;support_ref=102;support_variant=1;type=CRYPTIC;
scaffold51_83_with_IES	MILORD	internal_eliminated_sequence	155599	155652	.	.	.	ID=MILORD.83.155599.155652;Name=MILORD.83.155599.155652;bounded_by_ta=TRUE;common_boundary=None;end=155652;ies_id=IESPGM.PTET51.1.83.150696;ies_left_dist=991;ies_min_dist=991;ies_right_dist=997;junction_seq=gcaccttttttgataTAattatattaataagc;read_names=J00121:27:H3GGKBBXX:5:1128:17320:43075;sequence=TACAGCTTAATTATACTCAAAGCAAATTAGATAATAATAATCTTTTTAGATATA;start=155599;subtype=MAC;support_ref=92;support_variant=1;type=CRYPTIC;
scaffold51_83_with_IES	MILORD	internal_eliminated_sequence	155610	155700	.	.	.	ID=MILORD.83.155610.155700;Name=MILORD.83.155610.155700;bounded_by_ta=TRUE;common_boundary=None;end=155700;ies_id=IESPGM.PTET51.1.83.150696;ies_left_dist=980;ies_min_dist=949;ies_right_dist=949;junction_seq=gatatacagcttaatTAaaaaagaagaacata;read_names=J00121:27:H3GGKBBXX:5:1217:28747:28586;sequence=TATACTCAAAGCAAATTAGATAATAATAATCTTTTTAGATATATAATTATATTAATAAGCAAAAACAATCTAAAGTATTTGGTTGCGCTTA;start=155610;subtype=MAC;support_ref=85;support_variant=1;type=CRYPTIC;
scaffold51_83_with_IES	MILORD	internal_eliminated_sequence	156590	156649	.	.	.	ID=MILORD.83.156590.156649;Name=MILORD.83.156590.156649;bounded_by_ta=TRUE;common_boundary=Both;end=156649;ies_id=IESPGM.PTET51.1.83.150696;ies_left_dist=0;ies_min_dist=0;ies_right_dist=0;junction_seq=atattcaggaactgaTAtttctgattaaaatt;read_names=J00121:27:H3GGKBBXX:5:1108:5538:13623,J00121:27:H3GGKBBXX:5:1109:25479:43181,J00121:27:H3GGKBBXX:5:2118:16062:31400,J00121:27:H3GGKBBXX:5:1223:26250:40262,J00121:27:H3GGKBBXX:5:2128:13626:30978,J00121:27:H3GGKBBXX:5:2205:19593:39594,J00121:27:H3GGKBBXX:5:1101:11038:21360,J00121:27:H3GGKBBXX:5:1214:27935:29958,J00121:27:H3GGKBBXX:5:1212:12611:40438,J00121:27:H3GGKBBXX:5:1116:15290:39137,J00121:27:H3GGKBBXX:5:1125:16478:31242,J00121:27:H3GGKBBXX:5:1221:6928:31962,J00121:27:H3GGKBBXX:5:1122:19816:44482,J00121:27:H3GGKBBXX:5:1201:22841:1437,J00121:27:H3GGKBBXX:5:1116:19502:36552,J00121:27:H3GGKBBXX:5:1111:5172:26599,J00121:27:H3GGKBBXX:5:2205:26677:21447,J00121:27:H3GGKBBXX:5:2110:19695:28551,J00121:27:H3GGKBBXX:5:1204:24728:27461,J00121:27:H3GGKBBXX:5:1201:4574:13324,J00121:27:H3GGKBBXX:5:2112:26971:46610,J00121:27:H3GGKBBXX:5:1101:18355:3618,J00121:27:H3GGKBBXX:5:2222:13575:25017,J00121:27:H3GGKBBXX:5:2102:26159:29131,J00121:27:H3GGKBBXX:5:2118:12327:31400,J00121:27:H3GGKBBXX:5:1113:3691:18335,J00121:27:H3GGKBBXX:5:2227:18081:39647,J00121:27:H3GGKBBXX:5:1115:24606:40121,J00121:27:H3GGKBBXX:5:1213:20506:33862,J00121:27:H3GGKBBXX:5:2218:7172:20111,J00121:27:H3GGKBBXX:5:1208:14346:10985,J00121:27:H3GGKBBXX:5:2212:19593:21061,J00121:27:H3GGKBBXX:5:1116:14844:46487,J00121:27:H3GGKBBXX:5:2212:20760:8383,J00121:27:H3GGKBBXX:5:2214:13991:9561,J00121:27:H3GGKBBXX:5:2104:16741:45449,J00121:27:H3GGKBBXX:5:1226:9151:39471,J00121:27:H3GGKBBXX:5:1128:21704:24999,J00121:27:H3GGKBBXX:5:2201:8806:13974,J00121:27:H3GGKBBXX:5:2101:24627:18669,J00121:27:H3GGKBBXX:5:2213:30807:34301,J00121:27:H3GGKBBXX:5:1107:17898:38029,J00121:27:H3GGKBBXX:5:1127:7131:28903;sequence=TACAGTTGAATAATTTTACCCAAGAAATTAAATTAAAAAAAGGAGGATTTAATTCCTCTG;start=156590;subtype=IES;support_ref=0;support_variant=43;type=IES;
scaffold51_83_with_IES	MILORD	internal_eliminated_sequence	157484	157560	.	.	.	ID=MILORD.83.157484.157560;Name=MILORD.83.157484.157560;bounded_by_ta=TRUE;common_boundary=LEFT;end=157560;ies_id=IESPGM.PTET51.1.83.151530;ies_left_dist=0;ies_min_dist=0;ies_right_dist=11;junction_seq=ctgctggagtctgtgTAatttaattgtagatt;read_names=J00121:27:H3GGKBBXX:5:1116:21552:4022;sequence=TATGGATGACTTACATTTATTTACATAGATATTTGATTATTTATTTTCTAAATAATTAAACATTTTTGAAGAATAAA;start=157484;subtype=PARTIAL_INTERNAL;support_ref=8;support_variant=1;type=ALTERNATIVE;
scaffold51_83_with_IES	MILORD	internal_eliminated_sequence	157484	157571	.	.	.	ID=MILORD.83.157484.157571;Name=MILORD.83.157484.157571;bounded_by_ta=TRUE;common_boundary=Both;end=157571;ies_id=IESPGM.PTET51.1.83.151530;ies_left_dist=0;ies_min_dist=0;ies_right_dist=0;junction_seq=ctgctggagtctgtgTAgattgtgttgcatca;read_names=J00121:27:H3GGKBBXX:5:2214:27397:49107,J00121:27:H3GGKBBXX:5:1106:30310:43497,J00121:27:H3GGKBBXX:5:2105:27093:11899,J00121:27:H3GGKBBXX:5:2228:27702:2967,J00121:27:H3GGKBBXX:5:2207:19999:44447,J00121:27:H3GGKBBXX:5:1109:26382:26810,J00121:27:H3GGKBBXX:5:1114:23277:37818,J00121:27:H3GGKBBXX:5:2106:13636:12146,J00121:27:H3GGKBBXX:5:2110:7862:25246,J00121:27:H3GGKBBXX:5:1109:14641:22608,J00121:27:H3GGKBBXX:5:1208:17756:22168,J00121:27:H3GGKBBXX:5:1204:5335:42495,J00121:27:H3GGKBBXX:5:2122:29894:46997,J00121:27:H3GGKBBXX:5:1208:11708:15909,J00121:27:H3GGKBBXX:5:1223:12266:15539,J00121:27:H3GGKBBXX:5:2215:29457:4075,J00121:27:H3GGKBBXX:5:1107:16863:25298,J00121:27:H3GGKBBXX:5:2227:11231:21588;sequence=TATGGATGACTTACATTTATTTACATAGATATTTGATTATTTATTTTCTAAATAATTAAACATTTTTGAAGAATAAATAATTTAATTG;start=157484;subtype=IES;support_ref=16;support_variant=18;type=IES;
scaffold51_83_with_IES	MILORD	internal_eliminated_sequence	157505	157571	.	.	.	ID=MILORD.83.157505.157571;Name=MILORD.83.157505.157571;bounded_by_ta=TRUE;common_boundary=RIGHT;end=157571;ies_id=IESPGM.PTET51.1.83.151530;ies_left_dist=-21;ies_min_dist=0;ies_right_dist=0;junction_seq=tgacttacatttattTAgattgtgttgcatca;read_names=J00121:27:H3GGKBBXX:5:2110:14519:8576;sequence=TACATAGATATTTGATTATTTATTTTCTAAATAATTAAACATTTTTGAAGAATAAATAATTTAATTG;start=157505;subtype=PARTIAL_INTERNAL;support_ref=8;support_variant=1;type=ALTERNATIVE;
```
