## Supplementary material for "RNA-mediated nucleosome depletion is required for elimination of transposon-derived DNA": MILORD.gff3 (part 108 of 120)

```
scaffold51_83_with_IES	MILORD	internal_eliminated_sequence	157792	157820	.	.	.	ID=MILORD.83.157792.157820;Name=MILORD.83.157792.157820;bounded_by_ta=TRUE;common_boundary=Both;end=157820;ies_id=IESPGM.PTET51.1.83.151750;ies_left_dist=0;ies_min_dist=0;ies_right_dist=0;junction_seq=ttagttcaatgattcTAgtaatgtaaatgatc;read_names=J00121:27:H3GGKBBXX:5:1102:13362:19865,J00121:27:H3GGKBBXX:5:2119:8907:40315,J00121:27:H3GGKBBXX:5:1110:14499:24507,J00121:27:H3GGKBBXX:5:2109:10693:32859,J00121:27:H3GGKBBXX:5:2215:6208:28147,J00121:27:H3GGKBBXX:5:2220:21582:30450,J00121:27:H3GGKBBXX:5:1212:20141:16032,J00121:27:H3GGKBBXX:5:2124:2676:34160,J00121:27:H3GGKBBXX:5:2120:5203:9315,J00121:27:H3GGKBBXX:5:2201:24292:32754,J00121:27:H3GGKBBXX:5:2116:15097:28639,J00121:27:H3GGKBBXX:5:2220:30746:2861,J00121:27:H3GGKBBXX:5:1212:10906:46768,J00121:27:H3GGKBBXX:5:2104:9648:19056,J00121:27:H3GGKBBXX:5:1215:16843:29976,J00121:27:H3GGKBBXX:5:1222:16133:28745,J00121:27:H3GGKBBXX:5:2228:2788:11847,J00121:27:H3GGKBBXX:5:2206:29640:43111,J00121:27:H3GGKBBXX:5:2223:19421:47489,J00121:27:H3GGKBBXX:5:1120:29234:20181,J00121:27:H3GGKBBXX:5:1204:26930:41370,J00121:27:H3GGKBBXX:5:2214:2747:21975,J00121:27:H3GGKBBXX:5:1106:28381:24999,J00121:27:H3GGKBBXX:5:1214:23013:28006,J00121:27:H3GGKBBXX:5:2102:15554:39172,J00121:27:H3GGKBBXX:5:1117:17127:26740,J00121:27:H3GGKBBXX:5:1112:27894:9104,J00121:27:H3GGKBBXX:5:1225:14499:13007,J00121:27:H3GGKBBXX:5:2209:29488:46399,J00121:27:H3GGKBBXX:5:1101:22972:40526,J00121:27:H3GGKBBXX:5:1123:11830:43269;sequence=TATAGATAAAATCAATTCTAATTATGTTA;start=157792;subtype=IES;support_ref=18;support_variant=31;type=IES;
scaffold51_83_with_IES	MILORD	internal_eliminated_sequence	157792	157823	.	.	.	ID=MILORD.83.157792.157823;Name=MILORD.83.157792.157823;bounded_by_ta=TRUE;common_boundary=LEFT;end=157823;ies_id=IESPGM.PTET51.1.83.151750;ies_left_dist=0;ies_min_dist=0;ies_right_dist=-3;junction_seq=ttagttcaatgattcTAatgtaaatgatccaa;read_names=J00121:27:H3GGKBBXX:5:1216:7283:5921;sequence=TATAGATAAAATCAATTCTAATTATGTTATAG;start=157792;subtype=PARTIAL_EXTERNAL;support_ref=6;support_variant=1;type=ALTERNATIVE;
scaffold51_83_with_IES	MILORD	internal_eliminated_sequence	158163	158465	.	.	.	ID=MILORD.83.158163.158465;Name=MILORD.83.158163.158465;bounded_by_ta=TRUE;common_boundary=Both;end=158465;ies_id=IESPGM.PTET51.1.83.152092;ies_left_dist=0;ies_min_dist=0;ies_right_dist=0;junction_seq=aacatgtgtagctgaTAcaaataaggactgtc;read_names=J00121:27:H3GGKBBXX:5:2208:8258:12919,J00121:27:H3GGKBBXX:5:2214:10764:48210,J00121:27:H3GGKBBXX:5:1126:23115:42354,J00121:27:H3GGKBBXX:5:2220:5223:3758;sequence=TATTGTAAACCCCAAATTATATTAATTATTATGGCTGATAAAATATTCAACAATTTGTATATGGATTAAACTATTCATGAATCTATTGTAAATAATGAGAATTCAACTTATAATTTAAATTAATAATTATAAATTTTAATTCAAACAGAAAAACACTACAATGTATATTTGCTATTGGTTTATTTAAAAAAAAAATACTTTAATTTATATTAAAAATATAAACGAAACATATATATCACTATGTAATCAACATTGACCCTAATAATTAACTGAACAATATAATTGATTTTGATATTATGTTTA;start=158163;subtype=IES;support_ref=92;support_variant=4;type=IES;
scaffold51_83_with_IES	MILORD	internal_eliminated_sequence	158440	158465	.	.	.	ID=MILORD.83.158440.158465;Name=MILORD.83.158440.158465;bounded_by_ta=TRUE;common_boundary=RIGHT;end=158465;ies_id=IESPGM.PTET51.1.83.152092;ies_left_dist=-277;ies_min_dist=0;ies_right_dist=0;junction_seq=taattaactgaacaaTAcaaataaggactgtc;read_names=J00121:27:H3GGKBBXX:5:1227:8755:24648;sequence=TATAATTGATTTTGATATTATGTTTA;start=158440;subtype=PARTIAL_INTERNAL;support_ref=31;support_variant=1;type=ALTERNATIVE;
scaffold51_83_with_IES	MILORD	internal_eliminated_sequence	158910	158938	.	.	.	ID=MILORD.83.158910.158938;Name=MILORD.83.158910.158938;bounded_by_ta=TRUE;common_boundary=Both;end=158938;ies_id=IESPGM.PTET51.1.83.152536;ies_left_dist=0;ies_min_dist=0;ies_right_dist=0;junction_seq=taagaaatgctttggTAcataacccaacgaat;read_names=J00121:27:H3GGKBBXX:5:2116:31365:3477,J00121:27:H3GGKBBXX:5:2119:26900:47999,J00121:27:H3GGKBBXX:5:1106:25966:21166,J00121:27:H3GGKBBXX:5:2205:3873:5780,J00121:27:H3GGKBBXX:5:1111:14377:2211,J00121:27:H3GGKBBXX:5:1213:13139:9737,J00121:27:H3GGKBBXX:5:2124:12469:31611,J00121:27:H3GGKBBXX:5:2220:13139:15961,J00121:27:H3GGKBBXX:5:2111:26392:44482,J00121:27:H3GGKBBXX:5:1122:12824:42354,J00121:27:H3GGKBBXX:5:2102:32380:39383,J00121:27:H3GGKBBXX:5:1102:12185:31294,J00121:27:H3GGKBBXX:5:2212:14458:4286,J00121:27:H3GGKBBXX:5:2221:28371:23399,J00121:27:H3GGKBBXX:5:2207:24190:27549,J00121:27:H3GGKBBXX:5:2123:18832:1806,J00121:27:H3GGKBBXX:5:1120:24738:45238,J00121:27:H3GGKBBXX:5:1219:10906:28516,J00121:27:H3GGKBBXX:5:1216:9628:46838,J00121:27:H3GGKBBXX:5:2116:5365:36358,J00121:27:H3GGKBBXX:5:1113:20029:44148,J00121:27:H3GGKBBXX:5:1226:27986:39506,J00121:27:H3GGKBBXX:5:1108:19715:46838,J00121:27:H3GGKBBXX:5:2201:13352:28815,J00121:27:H3GGKBBXX:5:1128:5832:37097,J00121:27:H3GGKBBXX:5:2112:13991:48139,J00121:27:H3GGKBBXX:5:2105:22546:15698,J00121:27:H3GGKBBXX:5:1205:12307:13886,J00121:27:H3GGKBBXX:5:1109:10977:31206,J00121:27:H3GGKBBXX:5:2221:7273:24999,J00121:27:H3GGKBBXX:5:1125:26971:8840,J00121:27:H3GGKBBXX:5:2212:18944:48737,J00121:27:H3GGKBBXX:5:2114:8024:7240,J00121:27:H3GGKBBXX:5:2218:13890:14027,J00121:27:H3GGKBBXX:5:2222:18152:41106,J00121:27:H3GGKBBXX:5:1203:14275:17122,J00121:27:H3GGKBBXX:5:2212:24708:8435,J00121:27:H3GGKBBXX:5:1116:26829:2650;sequence=TATAATGATAACTAGAATTAATTAGACTT;start=158910;subtype=IES;support_ref=6;support_variant=38;type=IES;
scaffold51_83_with_IES	MILORD	internal_eliminated_sequence	158910	158942	.	.	.	ID=MILORD.83.158910.158942;Name=MILORD.83.158910.158942;bounded_by_ta=TRUE;common_boundary=LEFT;end=158942;ies_id=IESPGM.PTET51.1.83.152536;ies_left_dist=0;ies_min_dist=0;ies_right_dist=-4;junction_seq=taagaaatgctttggTAacccaacgaatgcct;read_names=J00121:27:H3GGKBBXX:5:1213:16792:14941;sequence=TATAATGATAACTAGAATTAATTAGACTTTACA;start=158910;subtype=PARTIAL_EXTERNAL;support_ref=2;support_variant=1;type=ALTERNATIVE;
scaffold51_83_with_IES	MILORD	internal_eliminated_sequence	159569	159608	.	.	.	ID=MILORD.83.159569.159608;Name=MILORD.83.159569.159608;bounded_by_ta=TRUE;common_boundary=RIGHT;end=159608;ies_id=IESPGM.PTET51.1.83.153178;ies_left_dist=12;ies_min_dist=0;ies_right_dist=0;junction_seq=atgtacccctggattTActggaactgcatgtg;read_names=J00121:27:H3GGKBBXX:5:2121:29467:18511;sequence=TACAATCAATGCTATAATTAGGTAAATATTATCATACCTG;start=159569;subtype=PARTIAL_EXTERNAL;support_ref=9;support_variant=1;type=ALTERNATIVE;
scaffold51_83_with_IES	MILORD	internal_eliminated_sequence	159581	159608	.	.	.	ID=MILORD.83.159581.159608;Name=MILORD.83.159581.159608;bounded_by_ta=TRUE;common_boundary=Both;end=159608;ies_id=IESPGM.PTET51.1.83.153178;ies_left_dist=0;ies_min_dist=0;ies_right_dist=0;junction_seq=atttacaatcaatgcTActggaactgcatgtg;read_names=J00121:27:H3GGKBBXX:5:1216:31527:3899,J00121:27:H3GGKBBXX:5:2223:2696:41159,J00121:27:H3GGKBBXX:5:1204:14275:13570,J00121:27:H3GGKBBXX:5:1207:30208:2352,J00121:27:H3GGKBBXX:5:1204:5213:46153,J00121:27:H3GGKBBXX:5:2103:7263:31980,J00121:27:H3GGKBBXX:5:2212:11525:9192,J00121:27:H3GGKBBXX:5:1205:22678:15328,J00121:27:H3GGKBBXX:5:1109:13393:26705,J00121:27:H3GGKBBXX:5:1102:11170:3442,J00121:27:H3GGKBBXX:5:1227:4005:24999,J00121:27:H3GGKBBXX:5:1116:16782:10211,J00121:27:H3GGKBBXX:5:2103:11353:8541,J00121:27:H3GGKBBXX:5:1102:11221:3389,J00121:27:H3GGKBBXX:5:1101:11292:26863,J00121:27:H3GGKBBXX:5:1110:26707:9860,J00121:27:H3GGKBBXX:5:1208:9922:3705;sequence=TATAATTAGGTAAATATTATCATACCTG;start=159581;subtype=IES;support_ref=15;support_variant=17;type=IES;
scaffold51_83_with_IES	MILORD	internal_eliminated_sequence	159683	159727	.	.	.	ID=MILORD.83.159683.159727;Name=MILORD.83.159683.159727;bounded_by_ta=TRUE;common_boundary=Both;end=159727;ies_id=IESPGM.PTET51.1.83.153252;ies_left_dist=0;ies_min_dist=0;ies_right_dist=0;junction_seq=gtaagacttgtgaatTAgctccaagattttgt;read_names=J00121:27:H3GGKBBXX:5:2126:11383:30784,J00121:27:H3GGKBBXX:5:2128:29599:15610,J00121:27:H3GGKBBXX:5:1116:4016:9789,J00121:27:H3GGKBBXX:5:2102:4655:26617,J00121:27:H3GGKBBXX:5:2122:28432:16049,J00121:27:H3GGKBBXX:5:2107:24545:1613,J00121:27:H3GGKBBXX:5:1209:14052:5974,J00121:27:H3GGKBBXX:5:1120:20334:43409,J00121:27:H3GGKBBXX:5:1110:11769:21289;sequence=TATAATTAATTTAATATAAATTCTATAAATCAGATTTAACGATTA;start=159683;subtype=IES;support_ref=15;support_variant=9;type=IES;
scaffold51_83_with_IES	MILORD	internal_eliminated_sequence	159689	159727	.	.	.	ID=MILORD.83.159689.159727;Name=MILORD.83.159689.159727;bounded_by_ta=TRUE;common_boundary=RIGHT;end=159727;ies_id=IESPGM.PTET51.1.83.153252;ies_left_dist=-6;ies_min_dist=0;ies_right_dist=0;junction_seq=cttgtgaattataatTAgctccaagattttgt;read_names=J00121:27:H3GGKBBXX:5:1222:28016:39523;sequence=TAATTTAATATAAATTCTATAAATCAGATTTAACGATTA;start=159689;subtype=PARTIAL_INTERNAL;support_ref=5;support_variant=1;type=ALTERNATIVE;
scaffold51_83_with_IES	MILORD	internal_eliminated_sequence	159999	160085	.	.	.	ID=MILORD.83.159999.160085;Name=MILORD.83.159999.160085;bounded_by_ta=TRUE;common_boundary=RIGHT;end=160085;ies_id=IESPGM.PTET51.1.83.153532;ies_left_dist=9;ies_min_dist=0;ies_right_dist=0;junction_seq=taagacttgtgatgcTAcatcttgtttaggag;read_names=J00121:27:H3GGKBBXX:5:1216:11891:45766;sequence=TAATGGATGTACAATCAAAACAGATTTTTGTTATTAAATTAATTTTATTTGTAATAATTTAGATTAACAATGAATTCTGATTGATTG;start=159999;subtype=PARTIAL_EXTERNAL;support_ref=4;support_variant=1;type=ALTERNATIVE;
scaffold51_83_with_IES	MILORD	internal_eliminated_sequence	160008	160085	.	.	.	ID=MILORD.83.160008.160085;Name=MILORD.83.160008.160085;bounded_by_ta=TRUE;common_boundary=Both;end=160085;ies_id=IESPGM.PTET51.1.83.153532;ies_left_dist=0;ies_min_dist=0;ies_right_dist=0;junction_seq=tgatgctaatggatgTAcatcttgtttaggag;read_names=J00121:27:H3GGKBBXX:5:1115:10115:7591,J00121:27:H3GGKBBXX:5:1223:17969:40051,J00121:27:H3GGKBBXX:5:1112:21552:9860,J00121:27:H3GGKBBXX:5:2111:12510:27039;sequence=TACAATCAAAACAGATTTTTGTTATTAAATTAATTTTATTTGTAATAATTTAGATTAACAATGAATTCTGATTGATTG;start=160008;subtype=IES;support_ref=0;support_variant=4;type=IES;
scaffold51_83_with_IES	MILORD	internal_eliminated_sequence	160008	160096	.	.	.	ID=MILORD.83.160008.160096;Name=MILORD.83.160008.160096;bounded_by_ta=TRUE;common_boundary=LEFT;end=160096;ies_id=IESPGM.PTET51.1.83.153532;ies_left_dist=0;ies_min_dist=0;ies_right_dist=-11;junction_seq=tgatgctaatggatgTAggagatagaattaat;read_names=J00121:27:H3GGKBBXX:5:1213:6268:24419;sequence=TACAATCAAAACAGATTTTTGTTATTAAATTAATTTTATTTGTAATAATTTAGATTAACAATGAATTCTGATTGATTGTACATCTTGTT;start=160008;subtype=PARTIAL_EXTERNAL;support_ref=0;support_variant=1;type=ALTERNATIVE;
scaffold51_83_with_IES	MILORD	internal_eliminated_sequence	160141	160170	.	.	.	ID=MILORD.83.160141.160170;Name=MILORD.83.160141.160170;bounded_by_ta=TRUE;common_boundary=Both;end=160170;ies_id=IESPGM.PTET51.1.83.153587;ies_left_dist=0;ies_min_dist=0;ies_right_dist=0;junction_seq=gtatgtcctgatgggTAtttcgattcatatca;read_names=J00121:27:H3GGKBBXX:5:2117:6685:9526,J00121:27:H3GGKBBXX:5:2103:15483:10317,J00121:27:H3GGKBBXX:5:1120:19380:39893,J00121:27:H3GGKBBXX:5:2121:9739:26951,J00121:27:H3GGKBBXX:5:1202:25459:45959,J00121:27:H3GGKBBXX:5:2215:9587:27848,J00121:27:H3GGKBBXX:5:2104:20182:16840;sequence=TAAAGATAGAGTGTATTTATATCCAAACTA;start=160141;subtype=IES;support_ref=15;support_variant=7;type=IES;
scaffold51_83_with_IES	MILORD	internal_eliminated_sequence	160735	160763	.	.	.	ID=MILORD.83.160735.160763;Name=MILORD.83.160735.160763;bounded_by_ta=TRUE;common_boundary=Both;end=160763;ies_id=IESPGM.PTET51.1.83.154151;ies_left_dist=0;ies_min_dist=0;ies_right_dist=0;junction_seq=ttaacaggttgtagcTAtcaattcttataaat;read_names=J00121:27:H3GGKBBXX:5:2205:27488:23663,J00121:27:H3GGKBBXX:5:1108:11830:46223,J00121:27:H3GGKBBXX:5:2221:15514:13429,J00121:27:H3GGKBBXX:5:2112:3386:27021,J00121:27:H3GGKBBXX:5:2219:26981:10581,J00121:27:H3GGKBBXX:5:1211:6197:15434,J00121:27:H3GGKBBXX:5:2221:28016:47225,J00121:27:H3GGKBBXX:5:1208:25712:25087,J00121:27:H3GGKBBXX:5:1118:13616:41546,J00121:27:H3GGKBBXX:5:1115:20527:35514,J00121:27:H3GGKBBXX:5:1125:15473:31189,J00121:27:H3GGKBBXX:5:2123:20588:1543,J00121:27:H3GGKBBXX:5:2122:27752:40930,J00121:27:H3GGKBBXX:5:2125:22455:45678,J00121:27:H3GGKBBXX:5:2112:31335:36552,J00121:27:H3GGKBBXX:5:1217:15899:5692,J00121:27:H3GGKBBXX:5:2228:18730:44535,J00121:27:H3GGKBBXX:5:1226:9059:11812,J00121:27:H3GGKBBXX:5:1204:3397:37027,J00121:27:H3GGKBBXX:5:1226:2909:17051,J00121:27:H3GGKBBXX:5:1214:24911:32771,J00121:27:H3GGKBBXX:5:2117:10561:28094,J00121:27:H3GGKBBXX:5:2205:24637:3002,J00121:27:H3GGKBBXX:5:2217:4959:45396,J00121:27:H3GGKBBXX:5:1214:19096:28569,J00121:27:H3GGKBBXX:5:1211:19786:47770,J00121:27:H3GGKBBXX:5:1104:7902:42935,J00121:27:H3GGKBBXX:5:1212:16082:10088,J00121:27:H3GGKBBXX:5:1115:12388:22432,J00121:27:H3GGKBBXX:5:2128:9638:45238,J00121:27:H3GGKBBXX:5:1121:14489:6238,J00121:27:H3GGKBBXX:5:1122:10196:29747,J00121:27:H3GGKBBXX:5:2113:24160:37554;sequence=TATACATTATTCCCATTTTATTTTAATTA;start=160735;subtype=IES;support_ref=12;support_variant=33;type=IES;
scaffold51_83_with_IES	MILORD	internal_eliminated_sequence	161408	161447	.	.	.	ID=MILORD.83.161408.161447;Name=MILORD.83.161408.161447;bounded_by_ta=TRUE;common_boundary=RIGHT;end=161447;ies_id=IESPGM.PTET51.1.83.154806;ies_left_dist=11;ies_min_dist=0;ies_right_dist=0;junction_seq=atatatattaattttTAactagacctgattat;read_names=J00121:27:H3GGKBBXX:5:1118:22394:25703;sequence=TAACACCAAACTATAGAAACTTTATATTTAATTTTCATTG;start=161408;subtype=PARTIAL_EXTERNAL;support_ref=12;support_variant=1;type=ALTERNATIVE;
scaffold51_83_with_IES	MILORD	internal_eliminated_sequence	161419	161447	.	.	.	ID=MILORD.83.161419.161447;Name=MILORD.83.161419.161447;bounded_by_ta=TRUE;common_boundary=Both;end=161447;ies_id=IESPGM.PTET51.1.83.154806;ies_left_dist=0;ies_min_dist=0;ies_right_dist=0;junction_seq=tttaacaccaaactaTAactagacctgattat;read_names=J00121:27:H3GGKBBXX:5:2121:12591:1859,J00121:27:H3GGKBBXX:5:1222:16640:30327,J00121:27:H3GGKBBXX:5:1123:17756:19074,J00121:27:H3GGKBBXX:5:1125:27062:36042,J00121:27:H3GGKBBXX:5:1113:21115:25386,J00121:27:H3GGKBBXX:5:1205:9293:32472,J00121:27:H3GGKBBXX:5:2115:8704:42284,J00121:27:H3GGKBBXX:5:1218:26250:26371,J00121:27:H3GGKBBXX:5:2101:30056:8348,J00121:27:H3GGKBBXX:5:1218:11008:6044,J00121:27:H3GGKBBXX:5:1122:8359:19531,J00121:27:H3GGKBBXX:5:2214:8075:45695,J00121:27:H3GGKBBXX:5:2125:27245:17403,J00121:27:H3GGKBBXX:5:2214:14752:32226,J00121:27:H3GGKBBXX:5:2203:3173:26617,J00121:27:H3GGKBBXX:5:2212:9394:37677,J00121:27:H3GGKBBXX:5:2223:16407:45467,J00121:27:H3GGKBBXX:5:1106:22577:15680,J00121:27:H3GGKBBXX:5:1209:18761:15504,J00121:27:H3GGKBBXX:5:1206:18142:46364,J00121:27:H3GGKBBXX:5:2227:27935:9526,J00121:27:H3GGKBBXX:5:2218:24718:13166,J00121:27:H3GGKBBXX:5:1207:10500:30521,J00121:27:H3GGKBBXX:5:1118:28838:30116,J00121:27:H3GGKBBXX:5:2206:8095:12357,J00121:27:H3GGKBBXX:5:2215:26900:37343,J00121:27:H3GGKBBXX:5:1205:14884:48069,J00121:27:H3GGKBBXX:5:1107:25570:21571,J00121:27:H3GGKBBXX:5:1110:19086:34002,J00121:27:H3GGKBBXX:5:1223:14519:39488,J00121:27:H3GGKBBXX:5:1214:27458:28358,J00121:27:H3GGKBBXX:5:1121:10886:23276,J00121:27:H3GGKBBXX:5:1221:14154:23979,J00121:27:H3GGKBBXX:5:2206:21054:35233,J00121:27:H3GGKBBXX:5:2220:5944:8594;sequence=TATAGAAACTTTATATTTAATTTTCATTG;start=161419;subtype=IES;support_ref=15;support_variant=35;type=IES;
scaffold51_83_with_IES	MILORD	internal_eliminated_sequence	161419	161463	.	.	.	ID=MILORD.83.161419.161463;Name=MILORD.83.161419.161463;bounded_by_ta=TRUE;common_boundary=LEFT;end=161463;ies_id=IESPGM.PTET51.1.83.154806;ies_left_dist=0;ies_min_dist=0;ies_right_dist=-16;junction_seq=tttttaacaccaaacTActgttagcacatcgc;read_names=J00121:27:H3GGKBBXX:5:1111:16173:2088,J00121:27:H3GGKBBXX:5:1111:16112:2088;sequence=TATAGAAACTTTATATTTAATTTTCATTGTAACTAGACCTGATTA;start=161419;subtype=PARTIAL_EXTERNAL;support_ref=5;support_variant=2;type=ALTERNATIVE;
scaffold51_83_with_IES	MILORD	internal_eliminated_sequence	162366	162466	.	.	.	ID=MILORD.83.162366.162466;Name=MILORD.83.162366.162466;bounded_by_ta=TRUE;common_boundary=RIGHT;end=162466;ies_id=IESPGM.PTET51.1.83.155730;ies_left_dist=6;ies_min_dist=0;ies_right_dist=0;junction_seq=caaattcatttaagtTAccatattttaatgaa;read_names=J00121:27:H3GGKBBXX:5:1210:5599:37044;sequence=TATACTTATTGTCTATTTAATAATCATAAATGGATTTATTGGGATTAAATAAAAATATTCTATTTATAATTCTTAAATTTAATGTTTTATTTATTAGACAA;start=162366;subtype=PARTIAL_EXTERNAL;support_ref=2;support_variant=1;type=ALTERNATIVE;
scaffold51_83_with_IES	MILORD	internal_eliminated_sequence	162372	162466	.	.	.	ID=MILORD.83.162372.162466;Name=MILORD.83.162372.162466;bounded_by_ta=TRUE;common_boundary=Both;end=162466;ies_id=IESPGM.PTET51.1.83.155730;ies_left_dist=0;ies_min_dist=0;ies_right_dist=0;junction_seq=catttaagttatactTAccatattttaatgaa;read_names=J00121:27:H3GGKBBXX:5:1224:6340:8963,J00121:27:H3GGKBBXX:5:2224:14113:13253,J00121:27:H3GGKBBXX:5:2217:10855:23118,J00121:27:H3GGKBBXX:5:2111:18040:30468,J00121:27:H3GGKBBXX:5:1210:29417:38890,J00121:27:H3GGKBBXX:5:1107:9780:34196,J00121:27:H3GGKBBXX:5:2217:31101:29501,J00121:27:H3GGKBBXX:5:2211:11921:9737,J00121:27:H3GGKBBXX:5:1109:5578:37888,J00121:27:H3GGKBBXX:5:1103:12540:13025,J00121:27:H3GGKBBXX:5:1119:6685:18986,J00121:27:H3GGKBBXX:5:1215:11809:47876,J00121:27:H3GGKBBXX:5:1220:22972:38943,J00121:27:H3GGKBBXX:5:2215:20791:16524,J00121:27:H3GGKBBXX:5:1220:9790:16067,J00121:27:H3GGKBBXX:5:1223:19451:13289,J00121:27:H3GGKBBXX:5:2116:19441:12286,J00121:27:H3GGKBBXX:5:1221:17208:37466,J00121:27:H3GGKBBXX:5:2120:6471:1279,J00121:27:H3GGKBBXX:5:2205:22029:37519,J00121:27:H3GGKBBXX:5:1203:11211:22432,J00121:27:H3GGKBBXX:5:1101:14245:1595;sequence=TATTGTCTATTTAATAATCATAAATGGATTTATTGGGATTAAATAAAAATATTCTATTTATAATTCTTAAATTTAATGTTTTATTTATTAGACAA;start=162372;subtype=IES;support_ref=2;support_variant=22;type=IES;
scaffold51_83_with_IES	MILORD	internal_eliminated_sequence	162383	162466	.	.	.	ID=MILORD.83.162383.162466;Name=MILORD.83.162383.162466;bounded_by_ta=TRUE;common_boundary=RIGHT;end=162466;ies_id=IESPGM.PTET51.1.83.155730;ies_left_dist=-11;ies_min_dist=0;ies_right_dist=0;junction_seq=tacttattgtctattTAccatattttaatgaa;read_names=J00121:27:H3GGKBBXX:5:2113:15077:7468;sequence=TAATAATCATAAATGGATTTATTGGGATTAAATAAAAATATTCTATTTATAATTCTTAAATTTAATGTTTTATTTATTAGACAA;start=162383;subtype=PARTIAL_INTERNAL;support_ref=2;support_variant=1;type=ALTERNATIVE;
scaffold51_83_with_IES	MILORD	internal_eliminated_sequence	162386	162466	.	.	.	ID=MILORD.83.162386.162466;Name=MILORD.83.162386.162466;bounded_by_ta=TRUE;common_boundary=RIGHT;end=162466;ies_id=IESPGM.PTET51.1.83.155730;ies_left_dist=-14;ies_min_dist=0;ies_right_dist=0;junction_seq=ttattgtctatttaaTAccatattttaatgaa;read_names=J00121:27:H3GGKBBXX:5:1127:26494:39594;sequence=TAATCATAAATGGATTTATTGGGATTAAATAAAAATATTCTATTTATAATTCTTAAATTTAATGTTTTATTTATTAGACAA;start=162386;subtype=PARTIAL_INTERNAL;support_ref=2;support_variant=1;type=ALTERNATIVE;
scaffold51_83_with_IES	MILORD	internal_eliminated_sequence	162585	162613	.	.	.	ID=MILORD.83.162585.162613;Name=MILORD.83.162585.162613;bounded_by_ta=TRUE;common_boundary=Both;end=162613;ies_id=IESPGM.PTET51.1.83.155848;ies_left_dist=0;ies_min_dist=0;ies_right_dist=0;junction_seq=atagattgatgaaacTAcatttacaaattatg;read_names=J00121:27:H3GGKBBXX:5:2108:20862:9930,J00121:27:H3GGKBBXX:5:2118:21501:26125,J00121:27:H3GGKBBXX:5:2111:12175:28745,J00121:27:H3GGKBBXX:5:2113:31081:47928,J00121:27:H3GGKBBXX:5:2216:24495:10106,J00121:27:H3GGKBBXX:5:1105:7507:3108,J00121:27:H3GGKBBXX:5:1225:10460:47717,J00121:27:H3GGKBBXX:5:1125:9140:24296,J00121:27:H3GGKBBXX:5:2107:4909:38099,J00121:27:H3GGKBBXX:5:1216:18548:38803,J00121:27:H3GGKBBXX:5:1228:21897:2017,J00121:27:H3GGKBBXX:5:1223:4005:4075,J00121:27:H3GGKBBXX:5:1118:6867:41317,J00121:27:H3GGKBBXX:5:2219:25611:26986,J00121:27:H3GGKBBXX:5:2215:6360:21799;sequence=TATAATCATTTTATAATCAATTTCATTTA;start=162585;subtype=IES;support_ref=15;support_variant=15;type=IES;
scaffold51_83_with_IES	MILORD	internal_eliminated_sequence	163166	163191	.	.	.	ID=MILORD.83.163166.163191;Name=MILORD.83.163166.163191;bounded_by_ta=TRUE;common_boundary=Both;end=163191;ies_id=IESPGM.PTET51.1.83.156400;ies_left_dist=0;ies_min_dist=0;ies_right_dist=0;junction_seq=gaattttggttatctTAcgaccaaaatggcag;read_names=J00121:27:H3GGKBBXX:5:1207:29315:8330,J00121:27:H3GGKBBXX:5:1127:26606:20269,J00121:27:H3GGKBBXX:5:1125:13697:33633,J00121:27:H3GGKBBXX:5:2201:28107:19214,J00121:27:H3GGKBBXX:5:2217:30381:5499,J00121:27:H3GGKBBXX:5:1204:12713:45467,J00121:27:H3GGKBBXX:5:1107:11830:7257,J00121:27:H3GGKBBXX:5:1101:1773:18318,J00121:27:H3GGKBBXX:5:1128:11535:4356,J00121:27:H3GGKBBXX:5:2111:9120:10018,J00121:27:H3GGKBBXX:5:1205:21887:13957,J00121:27:H3GGKBBXX:5:2110:14346:31804,J00121:27:H3GGKBBXX:5:2116:11606:9297,J00121:27:H3GGKBBXX:5:1119:12144:6220,J00121:27:H3GGKBBXX:5:1123:21004:25052,J00121:27:H3GGKBBXX:5:2126:24261:42759,J00121:27:H3GGKBBXX:5:1226:12855:43392,J00121:27:H3GGKBBXX:5:2220:10257:40121,J00121:27:H3GGKBBXX:5:2112:9019:32982,J00121:27:H3GGKBBXX:5:2202:29701:37413,J00121:27:H3GGKBBXX:5:1224:7131:30872,J00121:27:H3GGKBBXX:5:1202:15747:2299,J00121:27:H3GGKBBXX:5:1106:15838:8260,J00121:27:H3GGKBBXX:5:2202:9780:1420,J00121:27:H3GGKBBXX:5:1204:12763:45484,J00121:27:H3GGKBBXX:5:1107:12327:7240,J00121:27:H3GGKBBXX:5:1111:18528:48157,J00121:27:H3GGKBBXX:5:1127:9810:38855,J00121:27:H3GGKBBXX:5:1211:8004:34108,J00121:27:H3GGKBBXX:5:1112:18081:48263,J00121:27:H3GGKBBXX:5:2219:4594:35268,J00121:27:H3GGKBBXX:5:2222:14813:16647,J00121:27:H3GGKBBXX:5:1226:20151:48544,J00121:27:H3GGKBBXX:5:2104:9628:13640,J00121:27:H3GGKBBXX:5:2121:23835:15539,J00121:27:H3GGKBBXX:5:2128:23500:30433,J00121:27:H3GGKBBXX:5:2220:31091:6871,J00121:27:H3GGKBBXX:5:1126:9810:16313,J00121:27:H3GGKBBXX:5:2222:13717:41370,J00121:27:H3GGKBBXX:5:2112:23094:29061,J00121:27:H3GGKBBXX:5:1103:2960:25580,J00121:27:H3GGKBBXX:5:1118:29011:14097,J00121:27:H3GGKBBXX:5:1211:14519:4356,J00121:27:H3GGKBBXX:5:2218:24221:40438,J00121:27:H3GGKBBXX:5:1211:17279:31751,J00121:27:H3GGKBBXX:5:1207:16224:21342,J00121:27:H3GGKBBXX:5:2107:25804:47471,J00121:27:H3GGKBBXX:5:1103:14215:6712,J00121:27:H3GGKBBXX:5:1221:15605:34864,J00121:27:H3GGKBBXX:5:1202:18193:10229,J00121:27:H3GGKBBXX:5:1216:21866:42126,J00121:27:H3GGKBBXX:5:1222:14712:40209,J00121:27:H3GGKBBXX:5:1124:17624:16805,J00121:27:H3GGKBBXX:5:1207:13768:9913,J00121:27:H3GGKBBXX:5:2225:16417:17034,J00121:27:H3GGKBBXX:5:1220:10998:5077,J00121:27:H3GGKBBXX:5:1111:18629:26318,J00121:27:H3GGKBBXX:5:2124:23135:10000,J00121:27:H3GGKBBXX:5:1121:9587:3582,J00121:27:H3GGKBBXX:5:1120:26737:4532,J00121:27:H3GGKBBXX:5:2204:9475:27936,J00121:27:H3GGKBBXX:5:2207:10835:26142,J00121:27:H3GGKBBXX:5:2218:18081:21043,J00121:27:H3GGKBBXX:5:2215:24535:37114,J00121:27:H3GGKBBXX:5:1202:28239:35690,J00121:27:H3GGKBBXX:5:2205:10379:21834,J00121:27:H3GGKBBXX:5:1102:3772:20410,J00121:27:H3GGKBBXX:5:1103:13829:48175,J00121:27:H3GGKBBXX:5:1220:29417:22397,J00121:27:H3GGKBBXX:5:1119:2767:16067,J00121:27:H3GGKBBXX:5:2116:10267:5921,J00121:27:H3GGKBBXX:5:1205:2808:45291,J00121:27:H3GGKBBXX:5:1207:10297:30274;sequence=TATAATCAACAAAATATTTAATACTA;start=163166;subtype=IES;support_ref=0;support_variant=73;type=IES;
scaffold51_83_with_IES	MILORD	internal_eliminated_sequence	165127	165172	.	.	.	ID=MILORD.83.165127.165172;Name=MILORD.83.165127.165172;bounded_by_ta=TRUE;common_boundary=LEFT;end=165172;ies_id=IESPGM.PTET51.1.83.158335;ies_left_dist=0;ies_min_dist=0;ies_right_dist=12;junction_seq=ccttcatgagttaaaTAaattgatttgtacct;read_names=J00121:27:H3GGKBBXX:5:2212:28757:4831;sequence=TACAGTATATGATTATTTAAATTATTTTTAAAATAGATAATAAGAA;start=165127;subtype=PARTIAL_INTERNAL;support_ref=0;support_variant=1;type=ALTERNATIVE;
scaffold51_83_with_IES	MILORD	internal_eliminated_sequence	165127	165184	.	.	.	ID=MILORD.83.165127.165184;Name=MILORD.83.165127.165184;bounded_by_ta=TRUE;common_boundary=Both;end=165184;ies_id=IESPGM.PTET51.1.83.158335;ies_left_dist=0;ies_min_dist=0;ies_right_dist=0;junction_seq=ccttcatgagttaaaTAccttctttcatcaac;read_names=J00121:27:H3GGKBBXX:5:1118:20872:48069,J00121:27:H3GGKBBXX:5:1105:13545:7627,J00121:27:H3GGKBBXX:5:1116:4970:8453,J00121:27:H3GGKBBXX:5:2209:16975:39101,J00121:27:H3GGKBBXX:5:1113:16518:33316,J00121:27:H3GGKBBXX:5:2227:17574:33281,J00121:27:H3GGKBBXX:5:2109:23622:41405,J00121:27:H3GGKBBXX:5:2202:15706:19988,J00121:27:H3GGKBBXX:5:2116:12926:30257,J00121:27:H3GGKBBXX:5:2215:14549:23118,J00121:27:H3GGKBBXX:5:1124:27854:44552,J00121:27:H3GGKBBXX:5:1124:25144:4760,J00121:27:H3GGKBBXX:5:2226:21653:31875,J00121:27:H3GGKBBXX:5:2115:24282:23522,J00121:27:H3GGKBBXX:5:1114:29579:13464,J00121:27:H3GGKBBXX:5:2221:14732:15381,J00121:27:H3GGKBBXX:5:2226:21572:31171,J00121:27:H3GGKBBXX:5:2221:6035:39066,J00121:27:H3GGKBBXX:5:2119:29041:46434,J00121:27:H3GGKBBXX:5:2101:19400:29061,J00121:27:H3GGKBBXX:5:2212:11038:9825,J00121:27:H3GGKBBXX:5:2201:17624:3371,J00121:27:H3GGKBBXX:5:2225:17817:20234,J00121:27:H3GGKBBXX:5:1226:21907:48280,J00121:27:H3GGKBBXX:5:1107:13809:2633,J00121:27:H3GGKBBXX:5:2221:15422:14748,J00121:27:H3GGKBBXX:5:1114:29609:6660,J00121:27:H3GGKBBXX:5:1121:16082:10053,J00121:27:H3GGKBBXX:5:1211:26808:11829,J00121:27:H3GGKBBXX:5:1107:3173:32806,J00121:27:H3GGKBBXX:5:1113:13910:31681,J00121:27:H3GGKBBXX:5:2102:14062:28076,J00121:27:H3GGKBBXX:5:1125:8004:6466,J00121:27:H3GGKBBXX:5:2209:19238:27760,J00121:27:H3GGKBBXX:5:2219:5304:24648,J00121:27:H3GGKBBXX:5:2102:13981:13341,J00121:27:H3GGKBBXX:5:2204:5822:9086,J00121:27:H3GGKBBXX:5:1121:9475:8383,J00121:27:H3GGKBBXX:5:1227:13474:10176;sequence=TACAGTATATGATTATTTAAATTATTTTTAAAATAGATAATAAGAATAAATTGATTTG;start=165127;subtype=IES;support_ref=0;support_variant=39;type=IES;
scaffold51_83_with_IES	MILORD	internal_eliminated_sequence	166105	166130	.	.	.	ID=MILORD.83.166105.166130;Name=MILORD.83.166105.166130;bounded_by_ta=TRUE;common_boundary=Both;end=166130;ies_id=IESPGM.PTET51.1.83.159255;ies_left_dist=0;ies_min_dist=0;ies_right_dist=0;junction_seq=aacaccatccctttcTActgctatctaaaaag;read_names=J00121:27:H3GGKBBXX:5:2209:6867:44834,J00121:27:H3GGKBBXX:5:2225:25276:6220,J00121:27:H3GGKBBXX:5:2213:11941:47506,J00121:27:H3GGKBBXX:5:1219:13332:46504,J00121:27:H3GGKBBXX:5:1124:4797:21588,J00121:27:H3GGKBBXX:5:2125:17178:34073,J00121:27:H3GGKBBXX:5:1101:25956:1595,J00121:27:H3GGKBBXX:5:2102:9770:45502,J00121:27:H3GGKBBXX:5:2117:3356:16594,J00121:27:H3GGKBBXX:5:2108:10307:5499,J00121:27:H3GGKBBXX:5:1218:14854:8559,J00121:27:H3GGKBBXX:5:1208:10084:1560,J00121:27:H3GGKBBXX:5:2224:18487:43128,J00121:27:H3GGKBBXX:5:2120:27387:2070,J00121:27:H3GGKBBXX:5:1114:14844:4215;sequence=TATAGTGTGATGCTATAACTAACTGA;start=166105;subtype=IES;support_ref=104;support_variant=15;type=IES;
scaffold51_83_with_IES	MILORD	internal_eliminated_sequence	166217	166243	.	.	.	ID=MILORD.83.166217.166243;Name=MILORD.83.166217.166243;bounded_by_ta=TRUE;common_boundary=Both;end=166243;ies_id=IESPGM.PTET51.1.83.159341;ies_left_dist=0;ies_min_dist=0;ies_right_dist=0;junction_seq=ttatttaaagtagagTAttttagagtgatata;read_names=J00121:27:H3GGKBBXX:5:2120:32228:48966,J00121:27:H3GGKBBXX:5:2213:17249:19531,J00121:27:H3GGKBBXX:5:2213:6238:24577,J00121:27:H3GGKBBXX:5:1117:26159:15276,J00121:27:H3GGKBBXX:5:1119:6116:41880,J00121:27:H3GGKBBXX:5:2108:11667:41510,J00121:27:H3GGKBBXX:5:2124:28310:47383,J00121:27:H3GGKBBXX:5:2223:5660:21957,J00121:27:H3GGKBBXX:5:1202:17777:21993,J00121:27:H3GGKBBXX:5:1118:15077:45484,J00121:27:H3GGKBBXX:5:1127:23744:23505,J00121:27:H3GGKBBXX:5:1103:19045:14590,J00121:27:H3GGKBBXX:5:1116:29356:5552,J00121:27:H3GGKBBXX:5:2210:18730:1173,J00121:27:H3GGKBBXX:5:2205:4330:29255,J00121:27:H3GGKBBXX:5:1128:6268:12603,J00121:27:H3GGKBBXX:5:2126:11769:25369,J00121:27:H3GGKBBXX:5:2201:23084:20498,J00121:27:H3GGKBBXX:5:1224:8318:42354,J00121:27:H3GGKBBXX:5:1113:6025:32754,J00121:27:H3GGKBBXX:5:2102:3153:31962,J00121:27:H3GGKBBXX:5:1216:3620:16418,J00121:27:H3GGKBBXX:5:2225:2920:30890,J00121:27:H3GGKBBXX:5:1115:5923:23012,J00121:27:H3GGKBBXX:5:2215:27661:37853,J00121:27:H3GGKBBXX:5:2118:2037:15785,J00121:27:H3GGKBBXX:5:1107:17046:5816,J00121:27:H3GGKBBXX:5:1216:4036:27057,J00121:27:H3GGKBBXX:5:2203:12063:4954,J00121:27:H3GGKBBXX:5:2208:31061:45678,J00121:27:H3GGKBBXX:5:2213:10318:27707,J00121:27:H3GGKBBXX:5:2213:24911:40825,J00121:27:H3GGKBBXX:5:2106:30543:34758;sequence=TACAGTTGAAGTAGATTGAATTAACTA;start=166217;subtype=IES;support_ref=3;support_variant=33;type=IES;
scaffold51_83_with_IES	MILORD	internal_eliminated_sequence	166217	166264	.	.	.	ID=MILORD.83.166217.166264;Name=MILORD.83.166217.166264;bounded_by_ta=TRUE;common_boundary=LEFT;end=166264;ies_id=IESPGM.PTET51.1.83.159341;ies_left_dist=0;ies_min_dist=0;ies_right_dist=-21;junction_seq=ttatttaaagtagagTAggaatctctagattt;read_names=J00121:27:H3GGKBBXX:5:1202:11830:28147;sequence=TACAGTTGAAGTAGATTGAATTAACTATATTTTAGAGTGATATAATGA;start=166217;subtype=PARTIAL_EXTERNAL;support_ref=1;support_variant=1;type=ALTERNATIVE;
scaffold51_83_with_IES	MILORD	internal_eliminated_sequence	166217	166248	.	.	.	ID=MILORD.83.166217.166248;Name=MILORD.83.166217.166248;bounded_by_ta=TRUE;common_boundary=LEFT;end=166248;ies_id=IESPGM.PTET51.1.83.159341;ies_left_dist=0;ies_min_dist=0;ies_right_dist=-5;junction_seq=ttatttaaagtagagTAgagtgatataatgat;read_names=J00121:27:H3GGKBBXX:5:2207:13372:10493,J00121:27:H3GGKBBXX:5:2207:14174:10335;sequence=TACAGTTGAAGTAGATTGAATTAACTATATTT;start=166217;subtype=PARTIAL_EXTERNAL;support_ref=1;support_variant=2;type=ALTERNATIVE;
scaffold51_83_with_IES	MILORD	internal_eliminated_sequence	166217	166274	.	.	.	ID=MILORD.83.166217.166274;Name=MILORD.83.166217.166274;bounded_by_ta=TRUE;common_boundary=LEFT;end=166274;ies_id=IESPGM.PTET51.1.83.159341;ies_left_dist=0;ies_min_dist=0;ies_right_dist=-31;junction_seq=ttatttaaagtagagTAgatttgctagctcaa;read_names=J00121:27:H3GGKBBXX:5:2220:29112:12058;sequence=TACAGTTGAAGTAGATTGAATTAACTATATTTTAGAGTGATATAATGATAGGAATCTC;start=166217;subtype=PARTIAL_EXTERNAL;support_ref=1;support_variant=1;type=ALTERNATIVE;
scaffold51_83_with_IES	MILORD	internal_eliminated_sequence	169666	169727	.	.	.	ID=MILORD.83.169666.169727;Name=MILORD.83.169666.169727;bounded_by_ta=TRUE;common_boundary=LEFT;end=169727;ies_id=IESPGM.PTET51.1.83.162763;ies_left_dist=0;ies_min_dist=0;ies_right_dist=-8;junction_seq=gtaattgcaattaatTAattaagttctaggaa;read_names=J00121:27:H3GGKBBXX:5:1214:16376:28745;sequence=TATAGTTATTCAATATTTTAATATTTTAATATAAATTATGTGCACAGTTGTCTATACCAGAA;start=169666;subtype=PARTIAL_EXTERNAL;support_ref=17;support_variant=1;type=ALTERNATIVE;
scaffold51_83_with_IES	MILORD	internal_eliminated_sequence	169666	169719	.	.	.	ID=MILORD.83.169666.169719;Name=MILORD.83.169666.169719;bounded_by_ta=TRUE;common_boundary=Both;end=169719;ies_id=IESPGM.PTET51.1.83.162763;ies_left_dist=0;ies_min_dist=0;ies_right_dist=0;junction_seq=gtaattgcaattaatTAccagaataattaagt;read_names=J00121:27:H3GGKBBXX:5:1228:14560:29747,J00121:27:H3GGKBBXX:5:1207:17797:38099,J00121:27:H3GGKBBXX:5:2228:25134:18775,J00121:27:H3GGKBBXX:5:1102:18111:26160,J00121:27:H3GGKBBXX:5:2211:11951:20410,J00121:27:H3GGKBBXX:5:1104:25286:15557,J00121:27:H3GGKBBXX:5:2104:12652:5095,J00121:27:H3GGKBBXX:5:2211:30990:29554,J00121:27:H3GGKBBXX:5:2223:12733:48104,J00121:27:H3GGKBBXX:5:2222:15006:43603,J00121:27:H3GGKBBXX:5:1211:10744:19970,J00121:27:H3GGKBBXX:5:2205:4736:10968,J00121:27:H3GGKBBXX:5:2108:27610:31505,J00121:27:H3GGKBBXX:5:2217:23865:1244,J00121:27:H3GGKBBXX:5:2105:8653:4180,J00121:27:H3GGKBBXX:5:1118:16457:7152,J00121:27:H3GGKBBXX:5:2104:19441:30116,J00121:27:H3GGKBBXX:5:2211:11921:21236,J00121:27:H3GGKBBXX:5:1126:6492:11935,J00121:27:H3GGKBBXX:5:1219:15250:47331,J00121:27:H3GGKBBXX:5:2111:3417:27707,J00121:27:H3GGKBBXX:5:2209:3488:22801,J00121:27:H3GGKBBXX:5:1212:27600:34899,J00121:27:H3GGKBBXX:5:1221:7344:33914,J00121:27:H3GGKBBXX:5:1101:14620:27848,J00121:27:H3GGKBBXX:5:2124:7923:9948,J00121:27:H3GGKBBXX:5:2210:21349:13693,J00121:27:H3GGKBBXX:5:1103:12885:25474,J00121:27:H3GGKBBXX:5:1208:4208:34319,J00121:27:H3GGKBBXX:5:1204:15463:46082,J00121:27:H3GGKBBXX:5:1223:24282:22362,J00121:27:H3GGKBBXX:5:1126:20446:31716;sequence=TATAGTTATTCAATATTTTAATATTTTAATATAAATTATGTGCACAGTTGTCTA;start=169666;subtype=IES;support_ref=34;support_variant=32;type=IES;
scaffold51_83_with_IES	MILORD	internal_eliminated_sequence	169672	169719	.	.	.	ID=MILORD.83.169672.169719;Name=MILORD.83.169672.169719;bounded_by_ta=TRUE;common_boundary=RIGHT;end=169719;ies_id=IESPGM.PTET51.1.83.162763;ies_left_dist=-6;ies_min_dist=0;ies_right_dist=0;junction_seq=gcaattaattatagtTAccagaataattaagt;read_names=J00121:27:H3GGKBBXX:5:2111:19654:9737;sequence=TATTCAATATTTTAATATTTTAATATAAATTATGTGCACAGTTGTCTA;start=169672;subtype=PARTIAL_INTERNAL;support_ref=17;support_variant=1;type=ALTERNATIVE;
scaffold51_83_with_IES	MILORD	internal_eliminated_sequence	171321	171367	.	.	.	ID=MILORD.83.171321.171367;Name=MILORD.83.171321.171367;bounded_by_ta=TRUE;common_boundary=RIGHT;end=171367;ies_id=IESPGM.PTET51.1.83.164366;ies_left_dist=2;ies_min_dist=0;ies_right_dist=0;junction_seq=tttagcagatttttgTAcaatctaaatccgct;read_names=J00121:27:H3GGKBBXX:5:2214:30462:9614,J00121:27:H3GGKBBXX:5:2208:10033:9561,J00121:27:H3GGKBBXX:5:2216:13697:22415,J00121:27:H3GGKBBXX:5:2106:3559:14344,J00121:27:H3GGKBBXX:5:1222:29305:21113,J00121:27:H3GGKBBXX:5:1117:15585:13939,J00121:27:H3GGKBBXX:5:1116:9465:17966,J00121:27:H3GGKBBXX:5:1112:9861:33633,J00121:27:H3GGKBBXX:5:1208:7293:23417;sequence=TATACAGTAGATTTAGTAAATATAAGATATAATTAATGTATCAAGTG;start=171321;subtype=PARTIAL_EXTERNAL;support_ref=6;support_variant=9;type=ALTERNATIVE;
scaffold51_83_with_IES	MILORD	internal_eliminated_sequence	171323	171367	.	.	.	ID=MILORD.83.171323.171367;Name=MILORD.83.171323.171367;bounded_by_ta=TRUE;common_boundary=Both;end=171367;ies_id=IESPGM.PTET51.1.83.164366;ies_left_dist=0;ies_min_dist=0;ies_right_dist=0;junction_seq=tagcagatttttgtaTAcaatctaaatccgct;read_names=J00121:27:H3GGKBBXX:5:2217:28828:33897,J00121:27:H3GGKBBXX:5:2107:9952:36816,J00121:27:H3GGKBBXX:5:1125:31883:13834,J00121:27:H3GGKBBXX:5:1228:28869:35972,J00121:27:H3GGKBBXX:5:1203:12682:47981,J00121:27:H3GGKBBXX:5:1117:21004:20234,J00121:27:H3GGKBBXX:5:2211:19045:18318,J00121:27:H3GGKBBXX:5:1203:12642:48016,J00121:27:H3GGKBBXX:5:1228:4107:8963,J00121:27:H3GGKBBXX:5:1212:12530:2422,J00121:27:H3GGKBBXX:5:2108:27306:2246,J00121:27:H3GGKBBXX:5:1226:19126:19162,J00121:27:H3GGKBBXX:5:1101:14428:41088,J00121:27:H3GGKBBXX:5:1222:4767:12251,J00121:27:H3GGKBBXX:5:1219:11921:46627,J00121:27:H3GGKBBXX:5:2203:22942:43603,J00121:27:H3GGKBBXX:5:2217:25976:25966,J00121:27:H3GGKBBXX:5:2101:27894:11847,J00121:27:H3GGKBBXX:5:2108:28219:11390,J00121:27:H3GGKBBXX:5:2207:11414:3793,J00121:27:H3GGKBBXX:5:1120:8075:18968,J00121:27:H3GGKBBXX:5:1218:14032:6114,J00121:27:H3GGKBBXX:5:1206:30218:36130,J00121:27:H3GGKBBXX:5:1105:7791:10211,J00121:27:H3GGKBBXX:5:1122:10094:13535,J00121:27:H3GGKBBXX:5:2202:6583:15891,J00121:27:H3GGKBBXX:5:1109:7070:45045,J00121:27:H3GGKBBXX:5:2219:9993:36147,J00121:27:H3GGKBBXX:5:2116:12510:4848,J00121:27:H3GGKBBXX:5:1212:9090:44922,J00121:27:H3GGKBBXX:5:1107:21521:44447,J00121:27:H3GGKBBXX:5:2222:24454:4585,J00121:27:H3GGKBBXX:5:1217:15554:20428,J00121:27:H3GGKBBXX:5:2209:18741:45537,J00121:27:H3GGKBBXX:5:1212:9130:44922,J00121:27:H3GGKBBXX:5:2110:21623:27989,J00121:27:H3GGKBBXX:5:2123:17817:20445,J00121:27:H3GGKBBXX:5:2109:19532:24859,J00121:27:H3GGKBBXX:5:2214:24870:38257,J00121:27:H3GGKBBXX:5:1122:9881:13693,J00121:27:H3GGKBBXX:5:1215:17300:38363,J00121:27:H3GGKBBXX:5:1114:5335:44957;sequence=TACAGTAGATTTAGTAAATATAAGATATAATTAATGTATCAAGTG;start=171323;subtype=IES;support_ref=3;support_variant=42;type=IES;
scaffold51_83_with_IES	MILORD	internal_eliminated_sequence	171323	171358	.	.	.	ID=MILORD.83.171323.171358;Name=MILORD.83.171323.171358;bounded_by_ta=TRUE;common_boundary=LEFT;end=171358;ies_id=IESPGM.PTET51.1.83.164366;ies_left_dist=0;ies_min_dist=0;ies_right_dist=9;junction_seq=tagcagatttttgtaTAtcaagtgtacaatct;read_names=J00121:27:H3GGKBBXX:5:1222:14590:27162,J00121:27:H3GGKBBXX:5:1101:19451:22608,J00121:27:H3GGKBBXX:5:1117:8075:19425;sequence=TACAGTAGATTTAGTAAATATAAGATATAATTAATG;start=171323;subtype=PARTIAL_INTERNAL;support_ref=3;support_variant=3;type=ALTERNATIVE;
scaffold51_83_with_IES	MILORD	internal_eliminated_sequence	171328	171367	.	.	.	ID=MILORD.83.171328.171367;Name=MILORD.83.171328.171367;bounded_by_ta=TRUE;common_boundary=RIGHT;end=171367;ies_id=IESPGM.PTET51.1.83.164366;ies_left_dist=-5;ies_min_dist=0;ies_right_dist=0;junction_seq=gatttttgtatacagTAcaatctaaatccgct;read_names=J00121:27:H3GGKBBXX:5:2222:7101:28674;sequence=TAGATTTAGTAAATATAAGATATAATTAATGTATCAAGTG;start=171328;subtype=PARTIAL_INTERNAL;support_ref=0;support_variant=1;type=ALTERNATIVE;
scaffold51_83_with_IES	MILORD	internal_eliminated_sequence	172256	172294	.	.	.	ID=MILORD.83.172256.172294;Name=MILORD.83.172256.172294;bounded_by_ta=TRUE;common_boundary=Both;end=172294;ies_id=IESPGM.PTET51.1.83.165254;ies_left_dist=0;ies_min_dist=0;ies_right_dist=0;junction_seq=ttggttattgtgtagTAacaattcctgcagat;read_names=J00121:27:H3GGKBBXX:5:1121:13545:14344,J00121:27:H3GGKBBXX:5:2101:3742:36077,J00121:27:H3GGKBBXX:5:2221:18690:14150,J00121:27:H3GGKBBXX:5:1220:3843:10757,J00121:27:H3GGKBBXX:5:2213:28706:32771,J00121:27:H3GGKBBXX:5:2222:18517:37519,J00121:27:H3GGKBBXX:5:1116:14478:4954,J00121:27:H3GGKBBXX:5:2207:14854:8629,J00121:27:H3GGKBBXX:5:2124:8836:44728,J00121:27:H3GGKBBXX:5:1108:6461:33440,J00121:27:H3GGKBBXX:5:2214:11048:16313,J00121:27:H3GGKBBXX:5:1127:30888:14537,J00121:27:H3GGKBBXX:5:1222:30807:47770,J00121:27:H3GGKBBXX:5:2102:7375:10510,J00121:27:H3GGKBBXX:5:1211:9485:19373,J00121:27:H3GGKBBXX:5:2225:22627:41299,J00121:27:H3GGKBBXX:5:1217:5487:30099,J00121:27:H3GGKBBXX:5:2225:15493:35690,J00121:27:H3GGKBBXX:5:1218:15402:4163,J00121:27:H3GGKBBXX:5:2213:19350:30485,J00121:27:H3GGKBBXX:5:1125:16569:21166,J00121:27:H3GGKBBXX:5:1120:29153:43603,J00121:27:H3GGKBBXX:5:1123:17076:3196,J00121:27:H3GGKBBXX:5:2119:31264:14625,J00121:27:H3GGKBBXX:5:1101:21927:10827,J00121:27:H3GGKBBXX:5:1122:14986:8822,J00121:27:H3GGKBBXX:5:2217:18477:13289;sequence=TATACTTAAAAAAATCGTTGTTTTTTATTTAATCAATTA;start=172256;subtype=IES;support_ref=51;support_variant=27;type=IES;
scaffold51_83_with_IES	MILORD	internal_eliminated_sequence	172256	172284	.	.	.	ID=MILORD.83.172256.172284;Name=MILORD.83.172256.172284;bounded_by_ta=TRUE;common_boundary=LEFT;end=172284;ies_id=IESPGM.PTET51.1.83.165254;ies_left_dist=0;ies_min_dist=0;ies_right_dist=10;junction_seq=ttggttattgtgtagTAatcaattataacaat;read_names=J00121:27:H3GGKBBXX:5:1109:19624:26705,J00121:27:H3GGKBBXX:5:1113:5264:4989,J00121:27:H3GGKBBXX:5:1210:20720:2053,J00121:27:H3GGKBBXX:5:1207:30269:23874;sequence=TATACTTAAAAAAATCGTTGTTTTTTATT;start=172256;subtype=PARTIAL_INTERNAL;support_ref=51;support_variant=4;type=ALTERNATIVE;
scaffold51_83_with_IES	MILORD	internal_eliminated_sequence	173245	173292	.	.	.	ID=MILORD.83.173245.173292;Name=MILORD.83.173245.173292;bounded_by_ta=TRUE;common_boundary=Both;end=173292;ies_id=IESPGM.PTET51.1.83.166204;ies_left_dist=0;ies_min_dist=0;ies_right_dist=0;junction_seq=taatatatattcatgTAtctgtattcagaatc;read_names=J00121:27:H3GGKBBXX:5:1210:20659:32226,J00121:27:H3GGKBBXX:5:1115:19167:43884,J00121:27:H3GGKBBXX:5:1223:7141:17421,J00121:27:H3GGKBBXX:5:2117:23825:15803,J00121:27:H3GGKBBXX:5:1109:32299:14238,J00121:27:H3GGKBBXX:5:1102:17421:40051,J00121:27:H3GGKBBXX:5:1120:14123:17456,J00121:27:H3GGKBBXX:5:1122:15737:31857,J00121:27:H3GGKBBXX:5:1121:24992:20814,J00121:27:H3GGKBBXX:5:1201:2290:7011,J00121:27:H3GGKBBXX:5:2201:12571:46381,J00121:27:H3GGKBBXX:5:2215:13839:6027,J00121:27:H3GGKBBXX:5:2219:24779:24489,J00121:27:H3GGKBBXX:5:2105:21714:11091,J00121:27:H3GGKBBXX:5:1118:15940:22960,J00121:27:H3GGKBBXX:5:2118:7517:19548,J00121:27:H3GGKBBXX:5:1214:8927:5991,J00121:27:H3GGKBBXX:5:2103:22059:33492,J00121:27:H3GGKBBXX:5:2217:2737:12884,J00121:27:H3GGKBBXX:5:1125:27955:36499,J00121:27:H3GGKBBXX:5:2102:22567:6378;sequence=TATTATGAAATATATGAATTATATTTAATAGAATAATTGATTGTCTAA;start=173245;subtype=IES;support_ref=68;support_variant=21;type=IES;
scaffold51_83_with_IES	MILORD	internal_eliminated_sequence	173248	173292	.	.	.	ID=MILORD.83.173248.173292;Name=MILORD.83.173248.173292;bounded_by_ta=TRUE;common_boundary=RIGHT;end=173292;ies_id=IESPGM.PTET51.1.83.166204;ies_left_dist=-3;ies_min_dist=0;ies_right_dist=0;junction_seq=tatatattcatgtatTAtctgtattcagaatc;read_names=J00121:27:H3GGKBBXX:5:2227:18974:2369,J00121:27:H3GGKBBXX:5:1119:4797:7697,J00121:27:H3GGKBBXX:5:1222:17949:3266;sequence=TATGAAATATATGAATTATATTTAATAGAATAATTGATTGTCTAA;start=173248;subtype=PARTIAL_INTERNAL;support_ref=66;support_variant=3;type=ALTERNATIVE;
scaffold51_83_with_IES	MILORD	internal_eliminated_sequence	173545	173633	.	.	.	ID=MILORD.83.173545.173633;Name=MILORD.83.173545.173633;bounded_by_ta=TRUE;common_boundary=Both;end=173633;ies_id=IESPGM.PTET51.1.83.166456;ies_left_dist=0;ies_min_dist=0;ies_right_dist=0;junction_seq=atcatattcaggaggTAtaagagatctcgttc;read_names=J00121:27:H3GGKBBXX:5:2120:25936:14678,J00121:27:H3GGKBBXX:5:1221:18954:22028,J00121:27:H3GGKBBXX:5:2119:15087:43638,J00121:27:H3GGKBBXX:5:1113:17645:43533,J00121:27:H3GGKBBXX:5:2228:5203:39207,J00121:27:H3GGKBBXX:5:1108:21257:47647,J00121:27:H3GGKBBXX:5:2111:17624:9350,J00121:27:H3GGKBBXX:5:1216:12439:15662,J00121:27:H3GGKBBXX:5:1214:19065:28305,J00121:27:H3GGKBBXX:5:1101:24150:10774,J00121:27:H3GGKBBXX:5:1208:18152:8471,J00121:27:H3GGKBBXX:5:1228:19908:16190,J00121:27:H3GGKBBXX:5:2119:28057:43533,J00121:27:H3GGKBBXX:5:2219:15838:35936,J00121:27:H3GGKBBXX:5:2211:14549:9614,J00121:27:H3GGKBBXX:5:1222:8491:16348,J00121:27:H3GGKBBXX:5:1206:3163:3283,J00121:27:H3GGKBBXX:5:2212:24363:43849,J00121:27:H3GGKBBXX:5:2207:28615:30292,J00121:27:H3GGKBBXX:5:2216:22881:13078,J00121:27:H3GGKBBXX:5:2224:10450:43339,J00121:27:H3GGKBBXX:5:1102:19827:34477,J00121:27:H3GGKBBXX:5:2209:32400:10159,J00121:27:H3GGKBBXX:5:1105:12215:10176,J00121:27:H3GGKBBXX:5:1221:24951:43322,J00121:27:H3GGKBBXX:5:2226:4929:32086,J00121:27:H3GGKBBXX:5:1224:18588:6097;sequence=TACAGTTAATTTGAAATGAAGAAATATAAATAAGAAAATAATATTATTGAAACAAATAAGTTTAGGATATTACCCATCCAAATCAGCCA;start=173545;subtype=IES;support_ref=4;support_variant=27;type=IES;
scaffold51_83_with_IES	MILORD	internal_eliminated_sequence	173551	173633	.	.	.	ID=MILORD.83.173551.173633;Name=MILORD.83.173551.173633;bounded_by_ta=TRUE;common_boundary=RIGHT;end=173633;ies_id=IESPGM.PTET51.1.83.166456;ies_left_dist=-6;ies_min_dist=0;ies_right_dist=0;junction_seq=ttcaggaggtacagtTAtaagagatctcgttc;read_names=J00121:27:H3GGKBBXX:5:2104:19542:44500,J00121:27:H3GGKBBXX:5:2217:29620:41915,J00121:27:H3GGKBBXX:5:1112:26869:18687;sequence=TAATTTGAAATGAAGAAATATAAATAAGAAAATAATATTATTGAAACAAATAAGTTTAGGATATTACCCATCCAAATCAGCCA;start=173551;subtype=PARTIAL_INTERNAL;support_ref=0;support_variant=3;type=ALTERNATIVE;
scaffold51_83_with_IES	MILORD	internal_eliminated_sequence	174985	175142	.	.	.	ID=MILORD.83.174985.175142;Name=MILORD.83.174985.175142;bounded_by_ta=TRUE;common_boundary=Both;end=175142;ies_id=IESPGM.PTET51.1.83.167807;ies_left_dist=0;ies_min_dist=0;ies_right_dist=0;junction_seq=tgtttatttaaagaaTAtttatttcttgataa;read_names=J00121:27:H3GGKBBXX:5:2101:10044:42354,J00121:27:H3GGKBBXX:5:1213:17777:24595,J00121:27:H3GGKBBXX:5:1211:20659:16823,J00121:27:H3GGKBBXX:5:1128:8998:47647,J00121:27:H3GGKBBXX:5:2128:29894:35321,J00121:27:H3GGKBBXX:5:1106:30015:45379,J00121:27:H3GGKBBXX:5:1212:7973:9930,J00121:27:H3GGKBBXX:5:1128:18122:43656,J00121:27:H3GGKBBXX:5:2126:20151:26424,J00121:27:H3GGKBBXX:5:2217:9161:5657,J00121:27:H3GGKBBXX:5:1212:15798:21764,J00121:27:H3GGKBBXX:5:2122:5416:44394,J00121:27:H3GGKBBXX:5:2212:25712:2545,J00121:27:H3GGKBBXX:5:2118:23135:33668,J00121:27:H3GGKBBXX:5:1114:12834:4778;sequence=TATACTCAAAAAATTTAATTTTTTTCATATATTTTAAAATATTCAACAAAAGTCTTAGAATTATAAAATGATATCAAAATTTCTGATAACTTCTAATCAAGGATTAAATTAGCATTTATTTTATAAAACATAATTCTTATCCTAAAAATATTCAATTG;start=174985;subtype=IES;support_ref=56;support_variant=15;type=IES;
scaffold51_83_with_IES	MILORD	internal_eliminated_sequence	174985	175070	.	.	.	ID=MILORD.83.174985.175070;Name=MILORD.83.174985.175070;bounded_by_ta=TRUE;common_boundary=LEFT;end=175070;ies_id=IESPGM.PTET51.1.83.167807;ies_left_dist=0;ies_min_dist=0;ies_right_dist=72;junction_seq=tgtttatttaaagaaTAacttctaatcaagga;read_names=J00121:27:H3GGKBBXX:5:1216:19796:21764;sequence=TATACTCAAAAAATTTAATTTTTTTCATATATTTTAAAATATTCAACAAAAGTCTTAGAATTATAAAATGATATCAAAATTTCTGA;start=174985;subtype=PARTIAL_INTERNAL;support_ref=28;support_variant=1;type=ALTERNATIVE;
scaffold51_83_with_IES	MILORD	internal_eliminated_sequence	174987	175142	.	.	.	ID=MILORD.83.174987.175142;Name=MILORD.83.174987.175142;bounded_by_ta=TRUE;common_boundary=RIGHT;end=175142;ies_id=IESPGM.PTET51.1.83.167807;ies_left_dist=-2;ies_min_dist=0;ies_right_dist=0;junction_seq=tttatttaaagaataTAtttatttcttgataa;read_names=J00121:27:H3GGKBBXX:5:2211:19593:33651,J00121:27:H3GGKBBXX:5:1108:14336:35479;sequence=TACTCAAAAAATTTAATTTTTTTCATATATTTTAAAATATTCAACAAAAGTCTTAGAATTATAAAATGATATCAAAATTTCTGATAACTTCTAATCAAGGATTAAATTAGCATTTATTTTATAAAACATAATTCTTATCCTAAAAATATTCAATTG;start=174987;subtype=PARTIAL_INTERNAL;support_ref=56;support_variant=2;type=ALTERNATIVE;
scaffold51_83_with_IES	MILORD	internal_eliminated_sequence	175106	175132	.	.	.	ID=MILORD.83.175106.175132;Name=MILORD.83.175106.175132;bounded_by_ta=TRUE;common_boundary=None;end=175132;ies_id=IESPGM.PTET51.1.83.167807;ies_left_dist=-121;ies_min_dist=10;ies_right_dist=10;junction_seq=aattagcatttatttTAttcaattgtatttat;read_names=J00121:27:H3GGKBBXX:5:1211:27894:43708;sequence=TATAAAACATAATTCTTATCCTAAAAA;start=175106;subtype=INTERNAL;support_ref=26;support_variant=1;type=ALTERNATIVE;
scaffold51_83_with_IES	MILORD	internal_eliminated_sequence	175270	175322	.	.	.	ID=MILORD.83.175270.175322;Name=MILORD.83.175270.175322;bounded_by_ta=TRUE;common_boundary=None;end=175322;ies_id=IESPGM.PTET51.1.83.167938;ies_left_dist=4;ies_min_dist=4;ies_right_dist=12;junction_seq=tcgcatccgtctacaTAattgttgctgtaaaa;read_names=J00121:27:H3GGKBBXX:5:1215:19136:3530;sequence=TAGCTACAGACCATATGAAATTAATTACTTTTAATTTTAAATACATAAAATAA;start=175270;subtype=OVERLAPPING;support_ref=1;support_variant=1;type=ALTERNATIVE;
scaffold51_83_with_IES	MILORD	internal_eliminated_sequence	175274	175334	.	.	.	ID=MILORD.83.175274.175334;Name=MILORD.83.175274.175334;bounded_by_ta=TRUE;common_boundary=Both;end=175334;ies_id=IESPGM.PTET51.1.83.167938;ies_left_dist=0;ies_min_dist=0;ies_right_dist=0;junction_seq=atccgtctacatagcTAaaaggaaaacagatg;read_names=J00121:27:H3GGKBBXX:5:2216:27570:30626,J00121:27:H3GGKBBXX:5:1213:2747:45748,J00121:27:H3GGKBBXX:5:1124:9394:38803,J00121:27:H3GGKBBXX:5:2218:3802:5798,J00121:27:H3GGKBBXX:5:2224:16356:42003,J00121:27:H3GGKBBXX:5:2212:24292:6484,J00121:27:H3GGKBBXX:5:1205:6400:33862,J00121:27:H3GGKBBXX:5:2227:31030:46997,J00121:27:H3GGKBBXX:5:2217:6593:44851,J00121:27:H3GGKBBXX:5:2224:17056:7380,J00121:27:H3GGKBBXX:5:1220:7760:10932,J00121:27:H3GGKBBXX:5:1207:18355:35128,J00121:27:H3GGKBBXX:5:2221:20527:46627,J00121:27:H3GGKBBXX:5:1103:6999:35040,J00121:27:H3GGKBBXX:5:2218:18132:12339,J00121:27:H3GGKBBXX:5:2218:19887:45097,J00121:27:H3GGKBBXX:5:2108:29924:17614,J00121:27:H3GGKBBXX:5:2227:24809:10616,J00121:27:H3GGKBBXX:5:1118:12225:26336,J00121:27:H3GGKBBXX:5:2108:30198:8066,J00121:27:H3GGKBBXX:5:1202:2483:35268,J00121:27:H3GGKBBXX:5:1101:24647:22116,J00121:27:H3GGKBBXX:5:2123:27093:7398,J00121:27:H3GGKBBXX:5:2123:29132:24788,J00121:27:H3GGKBBXX:5:1120:29264:5816;sequence=TACAGACCATATGAAATTAATTACTTTTAATTTTAAATACATAAAATAATAATTGTTGCTG;start=175274;subtype=IES;support_ref=0;support_variant=25;type=IES;
scaffold51_83_with_IES	MILORD	internal_eliminated_sequence	175967	176150	.	.	.	ID=MILORD.83.175967.176150;Name=MILORD.83.175967.176150;bounded_by_ta=TRUE;common_boundary=Both;end=176150;ies_id=IESPGM.PTET51.1.83.168570;ies_left_dist=0;ies_min_dist=0;ies_right_dist=0;junction_seq=agttcatataaattgTAgaatcacaaataagc;read_names=J00121:27:H3GGKBBXX:5:2119:2138:15715,J00121:27:H3GGKBBXX:5:1120:22942:26934,J00121:27:H3GGKBBXX:5:2102:32339:22080,J00121:27:H3GGKBBXX:5:2218:11231:28305,J00121:27:H3GGKBBXX:5:1116:13727:12339,J00121:27:H3GGKBBXX:5:1222:16782:36200,J00121:27:H3GGKBBXX:5:2216:14773:17280,J00121:27:H3GGKBBXX:5:2211:28869:11882,J00121:27:H3GGKBBXX:5:1206:21836:27338,J00121:27:H3GGKBBXX:5:1223:17898:45625,J00121:27:H3GGKBBXX:5:1112:19177:43023,J00121:27:H3GGKBBXX:5:2227:27580:11864,J00121:27:H3GGKBBXX:5:1220:24079:33193,J00121:27:H3GGKBBXX:5:2121:8166:45854,J00121:27:H3GGKBBXX:5:2110:6421:43216,J00121:27:H3GGKBBXX:5:2108:18862:34846,J00121:27:H3GGKBBXX:5:1125:25033:44201,J00121:27:H3GGKBBXX:5:1118:10531:43023,J00121:27:H3GGKBBXX:5:1222:7699:23241,J00121:27:H3GGKBBXX:5:2223:24819:40913,J00121:27:H3GGKBBXX:5:1119:6705:14027,J00121:27:H3GGKBBXX:5:1210:20121:14660;sequence=TATTCTCAATCTGTTTTAGCAATTGTATTTTTATATAACAAATTTTTAATCATTAACTAAATAATTGATATTCTAAATTAATGAAAATTAATAAATCTGTATTTTTATTATCTTGTTATTAATGCTAAAATTCATCCAATTATTAAATATTCAAAGAAATGCAAACTATTTATTTTACCTACAT;start=175967;subtype=IES;support_ref=70;support_variant=22;type=IES;
scaffold51_83_with_IES	MILORD	internal_eliminated_sequence	176479	176508	.	.	.	ID=MILORD.83.176479.176508;Name=MILORD.83.176479.176508;bounded_by_ta=TRUE;common_boundary=RIGHT;end=176508;ies_id=IESPGM.PTET51.1.83.168902;ies_left_dist=4;ies_min_dist=0;ies_right_dist=0;junction_seq=aattgtaaattaccaTAtctccaaatcatttg;read_names=J00121:27:H3GGKBBXX:5:1218:30320:10282;sequence=TAATTACAATCAAATCTATTAAACTTTCTA;start=176479;subtype=PARTIAL_EXTERNAL;support_ref=10;support_variant=1;type=ALTERNATIVE;
scaffold51_83_with_IES	MILORD	internal_eliminated_sequence	176483	176508	.	.	.	ID=MILORD.83.176483.176508;Name=MILORD.83.176483.176508;bounded_by_ta=TRUE;common_boundary=Both;end=176508;ies_id=IESPGM.PTET51.1.83.168902;ies_left_dist=0;ies_min_dist=0;ies_right_dist=0;junction_seq=gtaaattaccataatTAtctccaaatcatttg;read_names=J00121:27:H3GGKBBXX:5:1113:28047:13623,J00121:27:H3GGKBBXX:5:2113:29630:11442,J00121:27:H3GGKBBXX:5:2124:29396:30521,J00121:27:H3GGKBBXX:5:2208:21146:39647,J00121:27:H3GGKBBXX:5:1204:21958:18652,J00121:27:H3GGKBBXX:5:2117:1438:48544,J00121:27:H3GGKBBXX:5:2206:15859:41774,J00121:27:H3GGKBBXX:5:1201:31152:26072,J00121:27:H3GGKBBXX:5:1227:26210:38082,J00121:27:H3GGKBBXX:5:1202:9607:42231,J00121:27:H3GGKBBXX:5:2110:15514:27356,J00121:27:H3GGKBBXX:5:2217:10389:22801,J00121:27:H3GGKBBXX:5:1223:24485:46451,J00121:27:H3GGKBBXX:5:1228:4005:48175,J00121:27:H3GGKBBXX:5:1102:16163:15293,J00121:27:H3GGKBBXX:5:1215:27285:31470,J00121:27:H3GGKBBXX:5:2218:3711:47630,J00121:27:H3GGKBBXX:5:1116:29457:9631,J00121:27:H3GGKBBXX:5:2210:25469:7609,J00121:27:H3GGKBBXX:5:2224:17817:2897,J00121:27:H3GGKBBXX:5:2119:8998:36429,J00121:27:H3GGKBBXX:5:1106:7375:31294,J00121:27:H3GGKBBXX:5:1206:18568:43445,J00121:27:H3GGKBBXX:5:1213:10916:35989,J00121:27:H3GGKBBXX:5:1225:25591:40737,J00121:27:H3GGKBBXX:5:1204:25408:31699,J00121:27:H3GGKBBXX:5:1126:29457:25070,J00121:27:H3GGKBBXX:5:2107:21521:17333,J00121:27:H3GGKBBXX:5:2121:27570:27215,J00121:27:H3GGKBBXX:5:1101:21288:35637,J00121:27:H3GGKBBXX:5:2206:28798:41721,J00121:27:H3GGKBBXX:5:2203:10226:6765,J00121:27:H3GGKBBXX:5:1112:22364:48052,J00121:27:H3GGKBBXX:5:2211:23916:25457,J00121:27:H3GGKBBXX:5:2111:11343:41053,J00121:27:H3GGKBBXX:5:1112:19187:36007,J00121:27:H3GGKBBXX:5:2103:13119:13078,J00121:27:H3GGKBBXX:5:2101:7192:28094,J00121:27:H3GGKBBXX:5:1207:27265:9315,J00121:27:H3GGKBBXX:5:1211:4137:8559,J00121:27:H3GGKBBXX:5:1109:17401:10440,J00121:27:H3GGKBBXX:5:1212:21755:11442,J00121:27:H3GGKBBXX:5:2107:5457:32754,J00121:27:H3GGKBBXX:5:1209:13849:28340,J00121:27:H3GGKBBXX:5:1101:16731:12058;sequence=TACAATCAAATCTATTAAACTTTCTA;start=176483;subtype=IES;support_ref=30;support_variant=45;type=IES;
scaffold51_83_with_IES	MILORD	internal_eliminated_sequence	176801	176886	.	.	.	ID=MILORD.83.176801.176886;Name=MILORD.83.176801.176886;bounded_by_ta=TRUE;common_boundary=RIGHT;end=176886;ies_id=IESPGM.PTET51.1.83.169205;ies_left_dist=11;ies_min_dist=0;ies_right_dist=0;junction_seq=ttgagttgaagttggTAcctattggagtaaaa;read_names=J00121:27:H3GGKBBXX:5:1223:23997:41387;sequence=TATATTCGTGTTACAGTATTTATGTAAATATTTTCATTTCATTAAAAAAAGGTTAAAGAAATAAGATAATAAATAATATTAATGTG;start=176801;subtype=PARTIAL_EXTERNAL;support_ref=8;support_variant=1;type=ALTERNATIVE;
scaffold51_83_with_IES	MILORD	internal_eliminated_sequence	176803	176886	.	.	.	ID=MILORD.83.176803.176886;Name=MILORD.83.176803.176886;bounded_by_ta=TRUE;common_boundary=RIGHT;end=176886;ies_id=IESPGM.PTET51.1.83.169205;ies_left_dist=9;ies_min_dist=0;ies_right_dist=0;junction_seq=gagttgaagttggtaTAcctattggagtaaaa;read_names=J00121:27:H3GGKBBXX:5:2101:22343:31312;sequence=TATTCGTGTTACAGTATTTATGTAAATATTTTCATTTCATTAAAAAAAGGTTAAAGAAATAAGATAATAAATAATATTAATGTG;start=176803;subtype=PARTIAL_EXTERNAL;support_ref=7;support_variant=1;type=ALTERNATIVE;
scaffold51_83_with_IES	MILORD	internal_eliminated_sequence	176812	176886	.	.	.	ID=MILORD.83.176812.176886;Name=MILORD.83.176812.176886;bounded_by_ta=TRUE;common_boundary=Both;end=176886;ies_id=IESPGM.PTET51.1.83.169205;ies_left_dist=0;ies_min_dist=0;ies_right_dist=0;junction_seq=ttggtatattcgtgtTAcctattggagtaaaa;read_names=J00121:27:H3GGKBBXX:5:1202:19542:22168,J00121:27:H3GGKBBXX:5:2106:21826:20392,J00121:27:H3GGKBBXX:5:1115:12104:17438,J00121:27:H3GGKBBXX:5:1115:3640:26793,J00121:27:H3GGKBBXX:5:2208:14225:9227,J00121:27:H3GGKBBXX:5:2214:32573:41546,J00121:27:H3GGKBBXX:5:2215:6208:33176,J00121:27:H3GGKBBXX:5:1202:8247:39066,J00121:27:H3GGKBBXX:5:2202:15128:20322,J00121:27:H3GGKBBXX:5:2103:30949:5921,J00121:27:H3GGKBBXX:5:2110:6614:10598,J00121:27:H3GGKBBXX:5:2120:23541:1138,J00121:27:H3GGKBBXX:5:2111:32086:19742,J00121:27:H3GGKBBXX:5:1124:25936:10211,J00121:27:H3GGKBBXX:5:1126:25905:17192,J00121:27:H3GGKBBXX:5:2103:21876:16542,J00121:27:H3GGKBBXX:5:2211:19492:44799,J00121:27:H3GGKBBXX:5:2221:15696:41528,J00121:27:H3GGKBBXX:5:1120:30117:38170,J00121:27:H3GGKBBXX:5:2226:12439:4725,J00121:27:H3GGKBBXX:5:1208:13098:44552,J00121:27:H3GGKBBXX:5:1118:22983:42337,J00121:27:H3GGKBBXX:5:2219:11150:32525,J00121:27:H3GGKBBXX:5:2219:10866:31927,J00121:27:H3GGKBBXX:5:1217:20679:28956,J00121:27:H3GGKBBXX:5:1124:17127:41581,J00121:27:H3GGKBBXX:5:2208:2818:41897,J00121:27:H3GGKBBXX:5:2227:12834:23979,J00121:27:H3GGKBBXX:5:2215:29396:4110,J00121:27:H3GGKBBXX:5:1227:19421:36095;sequence=TACAGTATTTATGTAAATATTTTCATTTCATTAAAAAAAGGTTAAAGAAATAAGATAATAAATAATATTAATGTG;start=176812;subtype=IES;support_ref=0;support_variant=30;type=IES;
scaffold51_83_with_IES	MILORD	internal_eliminated_sequence	176817	176886	.	.	.	ID=MILORD.83.176817.176886;Name=MILORD.83.176817.176886;bounded_by_ta=TRUE;common_boundary=RIGHT;end=176886;ies_id=IESPGM.PTET51.1.83.169205;ies_left_dist=-5;ies_min_dist=0;ies_right_dist=0;junction_seq=atattcgtgttacagTAcctattggagtaaaa;read_names=J00121:27:H3GGKBBXX:5:1212:27864:17139,J00121:27:H3GGKBBXX:5:2101:8948:15698,J00121:27:H3GGKBBXX:5:2110:11008:25738;sequence=TATTTATGTAAATATTTTCATTTCATTAAAAAAAGGTTAAAGAAATAAGATAATAAATAATATTAATGTG;start=176817;subtype=PARTIAL_INTERNAL;support_ref=0;support_variant=3;type=ALTERNATIVE;
scaffold51_83_with_IES	MILORD	internal_eliminated_sequence	177432	177504	.	.	.	ID=MILORD.83.177432.177504;Name=MILORD.83.177432.177504;bounded_by_ta=TRUE;common_boundary=LEFT;end=177504;ies_id=IESPGM.PTET51.1.83.169750;ies_left_dist=0;ies_min_dist=0;ies_right_dist=12;junction_seq=cgaagaagtagaagaTAaacttaagtgtattc;read_names=J00121:27:H3GGKBBXX:5:1223:5893:10299;sequence=TATACACAAAATGAATAAATTTTATAAATCCCCTTTGAATTATTGTAAATCTACAATTACTTTAATATATAAA;start=177432;subtype=PARTIAL_INTERNAL;support_ref=5;support_variant=1;type=ALTERNATIVE;
scaffold51_83_with_IES	MILORD	internal_eliminated_sequence	177432	177516	.	.	.	ID=MILORD.83.177432.177516;Name=MILORD.83.177432.177516;bounded_by_ta=TRUE;common_boundary=Both;end=177516;ies_id=IESPGM.PTET51.1.83.169750;ies_left_dist=0;ies_min_dist=0;ies_right_dist=0;junction_seq=cgaagaagtagaagaTAttcaaattccagatc;read_names=J00121:27:H3GGKBBXX:5:1104:13606:9209,J00121:27:H3GGKBBXX:5:2226:20476:7820,J00121:27:H3GGKBBXX:5:1116:27884:7222,J00121:27:H3GGKBBXX:5:2102:19471:40930,J00121:27:H3GGKBBXX:5:2209:8907:48790,J00121:27:H3GGKBBXX:5:2113:17492:18757,J00121:27:H3GGKBBXX:5:1111:21978:18863,J00121:27:H3GGKBBXX:5:2128:11596:47366,J00121:27:H3GGKBBXX:5:2101:14560:44377,J00121:27:H3GGKBBXX:5:2224:30330:37730,J00121:27:H3GGKBBXX:5:1207:22952:18476,J00121:27:H3GGKBBXX:5:2109:20151:1982,J00121:27:H3GGKBBXX:5:2220:31933:41845,J00121:27:H3GGKBBXX:5:1110:9232:7715,J00121:27:H3GGKBBXX:5:1122:23125:19900,J00121:27:H3GGKBBXX:5:2212:2991:19302,J00121:27:H3GGKBBXX:5:1202:17117:43814,J00121:27:H3GGKBBXX:5:1206:26768:47313;sequence=TATACACAAAATGAATAAATTTTATAAATCCCCTTTGAATTATTGTAAATCTACAATTACTTTAATATATAAATAAACTTAAGTG;start=177432;subtype=IES;support_ref=10;support_variant=18;type=IES;
scaffold51_83_with_IES	MILORD	internal_eliminated_sequence	180081	180110	.	.	.	ID=MILORD.83.180081.180110;Name=MILORD.83.180081.180110;bounded_by_ta=TRUE;common_boundary=None;end=180110;ies_id=IESPGM.PTET51.1.83.173492;ies_left_dist=1178;ies_min_dist=1177;ies_right_dist=1177;junction_seq=actaaatccaggaggTAtcatcatttattatt;read_names=J00121:27:H3GGKBBXX:5:2106:17289:28639;sequence=TATATAAAATTTGAATTAAAATATCATTTA;start=180081;subtype=MAC;support_ref=77;support_variant=1;type=CRYPTIC;
scaffold51_83_with_IES	MILORD	internal_eliminated_sequence	181243	181287	.	.	.	ID=MILORD.83.181243.181287;Name=MILORD.83.181243.181287;bounded_by_ta=TRUE;common_boundary=RIGHT;end=181287;ies_id=IESPGM.PTET51.1.83.173492;ies_left_dist=16;ies_min_dist=0;ies_right_dist=0;junction_seq=tttctggattatcatTAcaatatattaataat;read_names=J00121:27:H3GGKBBXX:5:2207:8055:27725;sequence=TATTGGAATACATTATTATAGGTCGATGATGACTGTATTAAATTA;start=181243;subtype=PARTIAL_EXTERNAL;support_ref=6;support_variant=1;type=ALTERNATIVE;
scaffold51_83_with_IES	MILORD	internal_eliminated_sequence	181256	181287	.	.	.	ID=MILORD.83.181256.181287;Name=MILORD.83.181256.181287;bounded_by_ta=TRUE;common_boundary=RIGHT;end=181287;ies_id=IESPGM.PTET51.1.83.173492;ies_left_dist=3;ies_min_dist=0;ies_right_dist=0;junction_seq=attattggaatacatTAcaatatattaataat;read_names=J00121:27:H3GGKBBXX:5:2110:27296:46715;sequence=TATTATAGGTCGATGATGACTGTATTAAATTA;start=181256;subtype=PARTIAL_EXTERNAL;support_ref=2;support_variant=1;type=ALTERNATIVE;
scaffold51_83_with_IES	MILORD	internal_eliminated_sequence	181259	181287	.	.	.	ID=MILORD.83.181259.181287;Name=MILORD.83.181259.181287;bounded_by_ta=TRUE;common_boundary=Both;end=181287;ies_id=IESPGM.PTET51.1.83.173492;ies_left_dist=0;ies_min_dist=0;ies_right_dist=0;junction_seq=attggaatacattatTAcaatatattaataat;read_names=J00121:27:H3GGKBBXX:5:2226:10876:45977,J00121:27:H3GGKBBXX:5:2122:3995:34829,J00121:27:H3GGKBBXX:5:2102:23429:37835,J00121:27:H3GGKBBXX:5:1220:25195:7978,J00121:27:H3GGKBBXX:5:1101:10774:9578,J00121:27:H3GGKBBXX:5:1203:26829:19355,J00121:27:H3GGKBBXX:5:1120:16863:48544,J00121:27:H3GGKBBXX:5:2205:15869:46997,J00121:27:H3GGKBBXX:5:1127:18396:7380,J00121:27:H3GGKBBXX:5:1104:18477:10159,J00121:27:H3GGKBBXX:5:2211:10247:17350,J00121:27:H3GGKBBXX:5:2228:18325:46364,J00121:27:H3GGKBBXX:5:1220:12804:42179,J00121:27:H3GGKBBXX:5:1211:15047:35550,J00121:27:H3GGKBBXX:5:1204:26727:5183,J00121:27:H3GGKBBXX:5:2116:13717:39365,J00121:27:H3GGKBBXX:5:2209:14448:41510,J00121:27:H3GGKBBXX:5:1106:27742:25966,J00121:27:H3GGKBBXX:5:2215:7436:5446,J00121:27:H3GGKBBXX:5:2125:23774:42513,J00121:27:H3GGKBBXX:5:2207:3894:24243,J00121:27:H3GGKBBXX:5:2223:20385:47753,J00121:27:H3GGKBBXX:5:1218:18051:25070,J00121:27:H3GGKBBXX:5:2108:24545:38117,J00121:27:H3GGKBBXX:5:1107:19847:24947,J00121:27:H3GGKBBXX:5:1101:27022:13464,J00121:27:H3GGKBBXX:5:2207:3873:24243,J00121:27:H3GGKBBXX:5:1220:3640:14203;sequence=TATAGGTCGATGATGACTGTATTAAATTA;start=181259;subtype=IES;support_ref=2;support_variant=28;type=IES;
scaffold51_83_with_IES	MILORD	internal_eliminated_sequence	181259	181285	.	.	.	ID=MILORD.83.181259.181285;Name=MILORD.83.181259.181285;bounded_by_ta=TRUE;common_boundary=LEFT;end=181285;ies_id=IESPGM.PTET51.1.83.173492;ies_left_dist=0;ies_min_dist=0;ies_right_dist=2;junction_seq=attggaatacattatTAtacaatatattaata;read_names=J00121:27:H3GGKBBXX:5:1215:13930:36921;sequence=TATAGGTCGATGATGACTGTATTAAAT;start=181259;subtype=PARTIAL_INTERNAL;support_ref=1;support_variant=1;type=ALTERNATIVE;
scaffold51_83_with_IES	MILORD	internal_eliminated_sequence	182077	182121	.	.	.	ID=MILORD.83.182077.182121;Name=MILORD.83.182077.182121;bounded_by_ta=TRUE;common_boundary=Both;end=182121;ies_id=IESPGM.PTET51.1.83.174281;ies_left_dist=0;ies_min_dist=0;ies_right_dist=0;junction_seq=gaagtggaatcttaaTAtcatttcgacttgtc;read_names=J00121:27:H3GGKBBXX:5:2214:4716:19935,J00121:27:H3GGKBBXX:5:2120:32634:10844,J00121:27:H3GGKBBXX:5:2102:25885:5306,J00121:27:H3GGKBBXX:5:1102:19857:41845,J00121:27:H3GGKBBXX:5:1215:20334:9649,J00121:27:H3GGKBBXX:5:2103:10713:34160,J00121:27:H3GGKBBXX:5:1121:12449:18001,J00121:27:H3GGKBBXX:5:1119:18000:4690,J00121:27:H3GGKBBXX:5:2106:3386:30609,J00121:27:H3GGKBBXX:5:2219:10703:33158,J00121:27:H3GGKBBXX:5:2219:10622:32912,J00121:27:H3GGKBBXX:5:2226:16153:37537,J00121:27:H3GGKBBXX:5:1208:27803:43269,J00121:27:H3GGKBBXX:5:1108:28615:3389,J00121:27:H3GGKBBXX:5:2216:26565:5745,J00121:27:H3GGKBBXX:5:1112:12002:17649,J00121:27:H3GGKBBXX:5:2107:18680:40614,J00121:27:H3GGKBBXX:5:1218:11160:27549,J00121:27:H3GGKBBXX:5:1109:29477:4919,J00121:27:H3GGKBBXX:5:2201:18081:47102,J00121:27:H3GGKBBXX:5:1206:8978:42091,J00121:27:H3GGKBBXX:5:1207:15869:25404,J00121:27:H3GGKBBXX:5:2125:31568:16418,J00121:27:H3GGKBBXX:5:1224:13738:14818,J00121:27:H3GGKBBXX:5:1219:18609:5042,J00121:27:H3GGKBBXX:5:1115:25976:29729;sequence=TACACTTCATTCAATCTGTTTAATATTCATAACTCATTCTAGGTG;start=182077;subtype=IES;support_ref=6;support_variant=26;type=IES;
scaffold51_83_with_IES	MILORD	internal_eliminated_sequence	182077	182115	.	.	.	ID=MILORD.83.182077.182115;Name=MILORD.83.182077.182115;bounded_by_ta=TRUE;common_boundary=LEFT;end=182115;ies_id=IESPGM.PTET51.1.83.174281;ies_left_dist=0;ies_min_dist=0;ies_right_dist=6;junction_seq=gaagtggaatcttaaTAggtgtatcatttcga;read_names=J00121:27:H3GGKBBXX:5:1205:18781:40930,J00121:27:H3GGKBBXX:5:1201:5436:19390;sequence=TACACTTCATTCAATCTGTTTAATATTCATAACTCATTC;start=182077;subtype=PARTIAL_INTERNAL;support_ref=4;support_variant=2;type=ALTERNATIVE;
scaffold51_83_with_IES	MILORD	internal_eliminated_sequence	183001	185851	.	.	.	ID=MILORD.83.183001.185851;Name=MILORD.83.183001.185851;bounded_by_ta=TRUE;common_boundary=None;end=185851;ies_id=IESPGM.PTET51.1.83.177075;ies_left_dist=1915;ies_min_dist=19;ies_right_dist=19;junction_seq=tgataggaatatttaTAatttctgatttgtgc;read_names=J00121:27:H3GGKBBXX:5:1108:19481:47032;sequence=TATATTCTCTTTGATTTTTTAATTATATATCTATTTATTATAACATACATAATGACCTTTAATTAAATGGCAGAATAATAAAGTATCTAAAAATTGAAATTTAACTAATAAAATATCGAATTCGAATTCAATAATATATTTAAAAATGCAATAAGATACTAATAGTGCTTTGGAAATGACTGATGGATAATTGCAATTATAGCCTGTCTAAATTGAAACTAAATAAGGTAATGCTCCAACGCATATAATTAGTTGTATATACATAATCCATGATTACAACATAGCCTCAACCATACTATCCTCCTCCTCCTCCTCCACCCTCTAATCCTCAAGTAAATATTGTTGTTTAGACTGCTCCTTGTAAATTTAATTATAATAAATTATAGATTAACCTCCCCCTCCTTAGGAAGTAATAGTAGTGAATACTTCATTAGGGAATACTGCATTACTTTGTAATCAATCAAGATTTCCAATATTGATGACTTGTCCATACTGTTCAAAGTTGGGGACAACAAGAATTAACTTCCTACCAGGAGCAGGAACATGGTGTTGTTGTTTCATATTGCTTTTATTTGTATGGGTATGCTTCTGGATTCCTTTTGTGTCTGAAAATTGTCAAGATGCGAATCATATGTGTCCAAACTGTGGGTAACTTGTTGGAACATGTCTTTACAAAGTGTGCGGATGAATATGATTTAAATGTTATTTGTATTTGTTTCTATCAATGCAATCTATGTATCAAATTTTATTTGTATAGTAATATATATAGTGCAGTATTTAATAATTTAGAATATAATAGATTCATAATTTATTTAAGATATTCTGATCAAGAGATAAAAGATAATAAATCAAATGATATCACTAATTTAATTTATTAAGTTATTAGGAAATTCAATCTTGATTAATTTGAAGAGTATTGAGTTTCTCACCAAACAAATTACAACTGAGACAATAATAAATTATTAAAATTCACAACAATATATTGAAAGTTGGAAATAATTATCCAGGTATAGACTTGAATATTACAAGACAATTAAATTATTAAGATTTATTGATTTGAACACTTCAGCAAATTTGAATAAATTAAGAATTTATAATATTATCATAATTACATATATTATAATCAAATATTTACCTATAAATGAATAGAAGAAAAACAGTCTCAAAGGAAGCTGTAATAGATGTTGAGGATCAAATCAACTAGAAAGAATAGATGTTTGCAGTATTGGTTTTTATGTTATGATCAGCCTGTCATCTAAGTATACAGAGATAATCTCAATCTAACTGATATATAAGTAGATTCCATTACTAGTATCATGTAAAATATAGAGATCTTTAAAACTTGGTGTCCAGAATCAAGTACATTGTTTGAGTTCACTCGTTTAATTTGTTAAAATCTATAGTATGAAAGGATTCAAAAAGAGAATGCAGTATTTCATATAGGTTTATATTTACCACTATTTCAAGGTGAACAAGGAGACAAATTCTATATAATCCTCACTGGGAGAGCAGGTGTATACATTCGTAGATAGCAACAATAAATAGAAGCTGAAGAAAGTGCTATGCTTCCAAAAATCGAAAAAATTCTTGAAAGACTGCAAATTAAAACAATCGATGAAATTGAATAAGATCAAAAATTGTCCTTTTATGAAAAACTTATCAAAAAACAATCTAAACCAGTAAAGCAAATAGAAGCAGAACTGTTATTGTTATATGTTGGTAATTTTGATATGTATTTTACTATTAATGGAATATGTAAATTCTAGTAATTGTCACAAGTACATTCTGGTCTCTATTTTGGAGACATGGCTTTGACAACTGATAAACCTAGAGCAGCTAGCATTATTGCTGTAACTGATGTCTAAGCTTTATCGCTTAATAAAGCCAATTTCAAAGTATAAATTTGTATCTTAAATATAGCACAAATCAGAAATTATTTATAAAATATAATATAATTTCTCAGATGAGGAAGATAAAATGATGTCTATTCTATTTTAAATTATATAATTAATAGATATTCTTGATTTTAGGACAATTGTTTACACCAATATTTTTTGAAATATATTAGTGAATTAAAAACTATTATTTTTTCCAAATTTCTTTAAACTTGAATAGACTGAAAAAAGTAGAACATTTATGATATTAATAAAAAATATTATTATTTTTAGATAGAGGTGATAGTGGCAGTTTGTGGATTTATGTAGAACTCGAGTCTAGTGAATCAAGTCTATTGCATCTGCCAAGAATATCTATCATTACAAGGTGAATTACATTAATAATAATTATAGTATTTAGTGGATTAGCATTCAATTTTAATACCTAAGAATTGGACTTTTGATGAAGGAAAGATTATGATATAAGTCACTGTATGATTAATCGTATATTTAATACACTTAAAGTGGTATATGTCCAAATGTTTGTGTGCCTAATGTACATGTAGAATTTCTAAGTCAAGAATGATAAACCAGTTTAAAAATACGTTTATAGGTTTCCCCACTAATATATACTGATAGTGGAGTCAGATGACTAAATTAGAGATCTATCAGTTTTTAATGAATCAAGAATGATACATAAAATAATATTATAACATTTAAGCATAATCATATGATCGAATGAAAGTATAAATCTTTTTATTTTTCCTTAATGGGTTTAATACATTATATAAATTAGAGAATGTTAAATCAATTCAAATTAGGCTTAAAATCACTGATTCATTTTTTAAGTAAAAATTGGTGTAAACAATTGTCCTAATTTCAAAAATATATATTAATTATATAATTTAAAATAGAATAGATATCATTTTATTTTCCTCAATTGAGAAATTATATTAATATTCATTATATTTTATAAA;start=183001;subtype=OVERLAPPING;support_ref=88;support_variant=1;type=ALTERNATIVE;
scaffold51_83_with_IES	MILORD	internal_eliminated_sequence	183765	183791	.	.	.	ID=MILORD.83.183765.183791;Name=MILORD.83.183765.183791;bounded_by_ta=TRUE;common_boundary=None;end=183791;ies_id=IESPGM.PTET51.1.83.177075;ies_left_dist=1151;ies_min_dist=1151;ies_right_dist=2079;junction_seq=ttgtatagtaatataTAtaatagattcataat;read_names=J00121:27:H3GGKBBXX:5:1113:11099:39084;sequence=TATAGTGCAGTATTTAATAATTTAGAA;start=183765;subtype=MAC;support_ref=117;support_variant=1;type=CRYPTIC;
scaffold51_83_with_IES	MILORD	internal_eliminated_sequence	184880	185870	.	.	.	ID=MILORD.83.184880.185870;Name=MILORD.83.184880.185870;bounded_by_ta=TRUE;common_boundary=RIGHT;end=185870;ies_id=IESPGM.PTET51.1.83.177075;ies_left_dist=36;ies_min_dist=0;ies_right_dist=0;junction_seq=agctttatcgcttaaTAtttaaagaaaatctt;read_names=J00121:27:H3GGKBBXX:5:2205:12723:3741;sequence=TAAAGCCAATTTCAAAGTATAAATTTGTATCTTAAATATAGCACAAATCAGAAATTATTTATAAAATATAATATAATTTCTCAGATGAGGAAGATAAAATGATGTCTATTCTATTTTAAATTATATAATTAATAGATATTCTTGATTTTAGGACAATTGTTTACACCAATATTTTTTGAAATATATTAGTGAATTAAAAACTATTATTTTTTCCAAATTTCTTTAAACTTGAATAGACTGAAAAAAGTAGAACATTTATGATATTAATAAAAAATATTATTATTTTTAGATAGAGGTGATAGTGGCAGTTTGTGGATTTATGTAGAACTCGAGTCTAGTGAATCAAGTCTATTGCATCTGCCAAGAATATCTATCATTACAAGGTGAATTACATTAATAATAATTATAGTATTTAGTGGATTAGCATTCAATTTTAATACCTAAGAATTGGACTTTTGATGAAGGAAAGATTATGATATAAGTCACTGTATGATTAATCGTATATTTAATACACTTAAAGTGGTATATGTCCAAATGTTTGTGTGCCTAATGTACATGTAGAATTTCTAAGTCAAGAATGATAAACCAGTTTAAAAATACGTTTATAGGTTTCCCCACTAATATATACTGATAGTGGAGTCAGATGACTAAATTAGAGATCTATCAGTTTTTAATGAATCAAGAATGATACATAAAATAATATTATAACATTTAAGCATAATCATATGATCGAATGAAAGTATAAATCTTTTTATTTTTCCTTAATGGGTTTAATACATTATATAAATTAGAGAATGTTAAATCAATTCAAATTAGGCTTAAAATCACTGATTCATTTTTTAAGTAAAAATTGGTGTAAACAATTGTCCTAATTTCAAAAATATATATTAATTATATAATTTAAAATAGAATAGATATCATTTTATTTTCCTCAATTGAGAAATTATATTAATATTCATTATATTTTATAAATAATTTCTGATTTGTGCTA;start=184880;subtype=PARTIAL_EXTERNAL;support_ref=22;support_variant=1;type=ALTERNATIVE;
scaffold51_83_with_IES	MILORD	internal_eliminated_sequence	184916	186950	.	.	.	ID=MILORD.83.184916.186950;Name=MILORD.83.184916.186950;bounded_by_ta=TRUE;common_boundary=LEFT;end=186950;ies_id=IESPGM.PTET51.1.83.177075;ies_left_dist=0;ies_min_dist=0;ies_right_dist=-1080;junction_seq=aatttgtatcttaaaTAaggagtaagactcct;read_names=J00121:27:H3GGKBBXX:5:1124:21542:11073;sequence=TATAGCACAAATCAGAAATTATTTATAAAATATAATATAATTTCTCAGATGAGGAAGATAAAATGATGTCTATTCTATTTTAAATTATATAATTAATAGATATTCTTGATTTTAGGACAATTGTTTACACCAATATTTTTTGAAATATATTAGTGAATTAAAAACTATTATTTTTTCCAAATTTCTTTAAACTTGAATAGACTGAAAAAAGTAGAACATTTATGATATTAATAAAAAATATTATTATTTTTAGATAGAGGTGATAGTGGCAGTTTGTGGATTTATGTAGAACTCGAGTCTAGTGAATCAAGTCTATTGCATCTGCCAAGAATATCTATCATTACAAGGTGAATTACATTAATAATAATTATAGTATTTAGTGGATTAGCATTCAATTTTAATACCTAAGAATTGGACTTTTGATGAAGGAAAGATTATGATATAAGTCACTGTATGATTAATCGTATATTTAATACACTTAAAGTGGTATATGTCCAAATGTTTGTGTGCCTAATGTACATGTAGAATTTCTAAGTCAAGAATGATAAACCAGTTTAAAAATACGTTTATAGGTTTCCCCACTAATATATACTGATAGTGGAGTCAGATGACTAAATTAGAGATCTATCAGTTTTTAATGAATCAAGAATGATACATAAAATAATATTATAACATTTAAGCATAATCATATGATCGAATGAAAGTATAAATCTTTTTATTTTTCCTTAATGGGTTTAATACATTATATAAATTAGAGAATGTTAAATCAATTCAAATTAGGCTTAAAATCACTGATTCATTTTTTAAGTAAAAATTGGTGTAAACAATTGTCCTAATTTCAAAAATATATATTAATTATATAATTTAAAATAGAATAGATATCATTTTATTTTCCTCAATTGAGAAATTATATTAATATTCATTATATTTTATAAATAATTTCTGATTTGTGCTATATTTAAAGAAAATCTTTGAGAAGTAGATTAAAACACAATAAGAAAAAATCGATTATTTTCTTAAAATGTTTCCAACTATGACTAAATTCAAAATGAGTAAACTGATTATGTATTTCACTTAATACAAATATCCAGTCAATTATACAATCTGGAAATAAAATGATGTTGTCGATGGATTCTTCCTCTTAAAAGATGGAGAAATTCAACTTTAATAGACTGTTGATTTTAATCCACTTCTTAAATCTGAATAGAATCAAATTATTTTGTCTCCTAAAAAAGAGAAATCCAATCAGAAAGAACTCATTACAGTATTAAATTTTATTCAAAATATAGATAGCTCATCTTACAGGTGGATGTTTTGTTGGCGAAACTGATATTTATTTGTAAAACGAAAGAAGAGATTACGCTGTCAAAACTATTACCCAGTGCAATGTATTTGTTTTGTAATTAGATAATTATGCAATTGTCAAAAAATCCTTTCCTGAATTTATTATACCTCTCTAATCTCTTCAACAAAAAAACATAGCCTTATATCGAAAAAGATTAGACGAAATTGTTTAAACTAAAATATCTAATACTAATCTTAATAAAAAAGAGGAAGTCAAAAATATTGAAAGAAGATATATCAATGAAATTGAAGTCAAATAAAAAACATAAAACTCAGTCTAAGAACAATCCTCCCCTATTCTCAGGTCCACCTTATAACCAAAAATGACTAAATAATAAATGGTTGAATAAAATTTGTCAATTGCAGATTAACATACAAAATCTGATATACGGATGATTATTGAAATTTATCTAATGTATTGTAGATTTATCTGTAGCAACTGGTAAAAATGAAGAATTCAATATGCTCAAAATGGCTGGAGAAAACTTCTAAAAATGTTTGATTATCAGAGTTGAAAAATAATTTGAATAATTTTAGCCTGCAAAACCCAAGTAATTATTTTATACTATATATCATACTTTTAAATTTTAATTAATTATTGACTATAATTTATGTTACAGTATTTAGAAAACTAAATACTATTTCAAAAACTTTGAAGAATAATAATTAAAAAATACATCTAAATCTATTG;start=184916;subtype=PARTIAL_EXTERNAL;support_ref=8;support_variant=1;type=ALTERNATIVE;
scaffold51_83_with_IES	MILORD	internal_eliminated_sequence	184916	185868	.	.	.	ID=MILORD.83.184916.185868;Name=MILORD.83.184916.185868;bounded_by_ta=TRUE;common_boundary=LEFT;end=185868;ies_id=IESPGM.PTET51.1.83.177075;ies_left_dist=0;ies_min_dist=0;ies_right_dist=2;junction_seq=aatttgtatcttaaaTAtatttaaagaaaatc;read_names=J00121:27:H3GGKBBXX:5:2223:10328:14607,J00121:27:H3GGKBBXX:5:2219:12286:45467,J00121:27:H3GGKBBXX:5:1112:29000:41968;sequence=TATAGCACAAATCAGAAATTATTTATAAAATATAATATAATTTCTCAGATGAGGAAGATAAAATGATGTCTATTCTATTTTAAATTATATAATTAATAGATATTCTTGATTTTAGGACAATTGTTTACACCAATATTTTTTGAAATATATTAGTGAATTAAAAACTATTATTTTTTCCAAATTTCTTTAAACTTGAATAGACTGAAAAAAGTAGAACATTTATGATATTAATAAAAAATATTATTATTTTTAGATAGAGGTGATAGTGGCAGTTTGTGGATTTATGTAGAACTCGAGTCTAGTGAATCAAGTCTATTGCATCTGCCAAGAATATCTATCATTACAAGGTGAATTACATTAATAATAATTATAGTATTTAGTGGATTAGCATTCAATTTTAATACCTAAGAATTGGACTTTTGATGAAGGAAAGATTATGATATAAGTCACTGTATGATTAATCGTATATTTAATACACTTAAAGTGGTATATGTCCAAATGTTTGTGTGCCTAATGTACATGTAGAATTTCTAAGTCAAGAATGATAAACCAGTTTAAAAATACGTTTATAGGTTTCCCCACTAATATATACTGATAGTGGAGTCAGATGACTAAATTAGAGATCTATCAGTTTTTAATGAATCAAGAATGATACATAAAATAATATTATAACATTTAAGCATAATCATATGATCGAATGAAAGTATAAATCTTTTTATTTTTCCTTAATGGGTTTAATACATTATATAAATTAGAGAATGTTAAATCAATTCAAATTAGGCTTAAAATCACTGATTCATTTTTTAAGTAAAAATTGGTGTAAACAATTGTCCTAATTTCAAAAATATATATTAATTATATAATTTAAAATAGAATAGATATCATTTTATTTTCCTCAATTGAGAAATTATATTAATATTCATTATATTTTATAAATAATTTCTGATTTGTGC;start=184916;subtype=PARTIAL_INTERNAL;support_ref=16;support_variant=3;type=ALTERNATIVE;
scaffold51_83_with_IES	MILORD	internal_eliminated_sequence	184916	185870	.	.	.	ID=MILORD.83.184916.185870;Name=MILORD.83.184916.185870;bounded_by_ta=TRUE;common_boundary=Both;end=185870;ies_id=IESPGM.PTET51.1.83.177075;ies_left_dist=0;ies_min_dist=0;ies_right_dist=0;junction_seq=aatttgtatcttaaaTAtttaaagaaaatctt;read_names=J00121:27:H3GGKBBXX:5:2208:7537:45045,J00121:27:H3GGKBBXX:5:2206:21592:48614,J00121:27:H3GGKBBXX:5:2202:31467:35163,J00121:27:H3GGKBBXX:5:1101:21816:34125,J00121:27:H3GGKBBXX:5:2110:26697:44025,J00121:27:H3GGKBBXX:5:1107:27742:12779,J00121:27:H3GGKBBXX:5:2120:22059:47770,J00121:27:H3GGKBBXX:5:1219:28696:2545,J00121:27:H3GGKBBXX:5:2120:23581:15909,J00121:27:H3GGKBBXX:5:2116:5609:44799,J00121:27:H3GGKBBXX:5:2213:29274:35690,J00121:27:H3GGKBBXX:5:1224:11201:23118,J00121:27:H3GGKBBXX:5:2204:11261:20726,J00121:27:H3GGKBBXX:5:2116:11312:19724,J00121:27:H3GGKBBXX:5:1210:18091:40403,J00121:27:H3GGKBBXX:5:2119:16955:19654,J00121:27:H3GGKBBXX:5:1110:6827:5024,J00121:27:H3GGKBBXX:5:1205:23561:23997,J00121:27:H3GGKBBXX:5:2212:19755:19267,J00121:27:H3GGKBBXX:5:1115:9100:27180,J00121:27:H3GGKBBXX:5:2224:10906:31224,J00121:27:H3GGKBBXX:5:2205:24231:42108,J00121:27:H3GGKBBXX:5:2227:9902:6730,J00121:27:H3GGKBBXX:5:2124:22364:2475,J00121:27:H3GGKBBXX:5:2217:13697:43515,J00121:27:H3GGKBBXX:5:1117:13504:21166,J00121:27:H3GGKBBXX:5:1223:25905:39629,J00121:27:H3GGKBBXX:5:2204:22526:49247,J00121:27:H3GGKBBXX:5:1101:23338:18827,J00121:27:H3GGKBBXX:5:2228:4178:21008,J00121:27:H3GGKBBXX:5:1225:14681:13464,J00121:27:H3GGKBBXX:5:1215:15706:44429;sequence=TATAGCACAAATCAGAAATTATTTATAAAATATAATATAATTTCTCAGATGAGGAAGATAAAATGATGTCTATTCTATTTTAAATTATATAATTAATAGATATTCTTGATTTTAGGACAATTGTTTACACCAATATTTTTTGAAATATATTAGTGAATTAAAAACTATTATTTTTTCCAAATTTCTTTAAACTTGAATAGACTGAAAAAAGTAGAACATTTATGATATTAATAAAAAATATTATTATTTTTAGATAGAGGTGATAGTGGCAGTTTGTGGATTTATGTAGAACTCGAGTCTAGTGAATCAAGTCTATTGCATCTGCCAAGAATATCTATCATTACAAGGTGAATTACATTAATAATAATTATAGTATTTAGTGGATTAGCATTCAATTTTAATACCTAAGAATTGGACTTTTGATGAAGGAAAGATTATGATATAAGTCACTGTATGATTAATCGTATATTTAATACACTTAAAGTGGTATATGTCCAAATGTTTGTGTGCCTAATGTACATGTAGAATTTCTAAGTCAAGAATGATAAACCAGTTTAAAAATACGTTTATAGGTTTCCCCACTAATATATACTGATAGTGGAGTCAGATGACTAAATTAGAGATCTATCAGTTTTTAATGAATCAAGAATGATACATAAAATAATATTATAACATTTAAGCATAATCATATGATCGAATGAAAGTATAAATCTTTTTATTTTTCCTTAATGGGTTTAATACATTATATAAATTAGAGAATGTTAAATCAATTCAAATTAGGCTTAAAATCACTGATTCATTTTTTAAGTAAAAATTGGTGTAAACAATTGTCCTAATTTCAAAAATATATATTAATTATATAATTTAAAATAGAATAGATATCATTTTATTTTCCTCAATTGAGAAATTATATTAATATTCATTATATTTTATAAATAATTTCTGATTTGTGCTA;start=184916;subtype=IES;support_ref=16;support_variant=32;type=IES;
scaffold51_83_with_IES	MILORD	internal_eliminated_sequence	184918	188574	.	.	.	ID=MILORD.83.184918.188574;Name=MILORD.83.184918.188574;bounded_by_ta=TRUE;common_boundary=None;end=188574;ies_id=IESPGM.PTET51.1.83.177075;ies_left_dist=-2;ies_min_dist=2;ies_right_dist=-2704;junction_seq=tttgtatcttaaataTAagcaaggatgaatac;read_names=J00121:27:H3GGKBBXX:5:2110:30157:35321;sequence=TAGCACAAATCAGAAATTATTTATAAAATATAATATAATTTCTCAGATGAGGAAGATAAAATGATGTCTATTCTATTTTAAATTATATAATTAATAGATATTCTTGATTTTAGGACAATTGTTTACACCAATATTTTTTGAAATATATTAGTGAATTAAAAACTATTATTTTTTCCAAATTTCTTTAAACTTGAATAGACTGAAAAAAGTAGAACATTTATGATATTAATAAAAAATATTATTATTTTTAGATAGAGGTGATAGTGGCAGTTTGTGGATTTATGTAGAACTCGAGTCTAGTGAATCAAGTCTATTGCATCTGCCAAGAATATCTATCATTACAAGGTGAATTACATTAATAATAATTATAGTATTTAGTGGATTAGCATTCAATTTTAATACCTAAGAATTGGACTTTTGATGAAGGAAAGATTATGATATAAGTCACTGTATGATTAATCGTATATTTAATACACTTAAAGTGGTATATGTCCAAATGTTTGTGTGCCTAATGTACATGTAGAATTTCTAAGTCAAGAATGATAAACCAGTTTAAAAATACGTTTATAGGTTTCCCCACTAATATATACTGATAGTGGAGTCAGATGACTAAATTAGAGATCTATCAGTTTTTAATGAATCAAGAATGATACATAAAATAATATTATAACATTTAAGCATAATCATATGATCGAATGAAAGTATAAATCTTTTTATTTTTCCTTAATGGGTTTAATACATTATATAAATTAGAGAATGTTAAATCAATTCAAATTAGGCTTAAAATCACTGATTCATTTTTTAAGTAAAAATTGGTGTAAACAATTGTCCTAATTTCAAAAATATATATTAATTATATAATTTAAAATAGAATAGATATCATTTTATTTTCCTCAATTGAGAAATTATATTAATATTCATTATATTTTATAAATAATTTCTGATTTGTGCTATATTTAAAGAAAATCTTTGAGAAGTAGATTAAAACACAATAAGAAAAAATCGATTATTTTCTTAAAATGTTTCCAACTATGACTAAATTCAAAATGAGTAAACTGATTATGTATTTCACTTAATACAAATATCCAGTCAATTATACAATCTGGAAATAAAATGATGTTGTCGATGGATTCTTCCTCTTAAAAGATGGAGAAATTCAACTTTAATAGACTGTTGATTTTAATCCACTTCTTAAATCTGAATAGAATCAAATTATTTTGTCTCCTAAAAAAGAGAAATCCAATCAGAAAGAACTCATTACAGTATTAAATTTTATTCAAAATATAGATAGCTCATCTTACAGGTGGATGTTTTGTTGGCGAAACTGATATTTATTTGTAAAACGAAAGAAGAGATTACGCTGTCAAAACTATTACCCAGTGCAATGTATTTGTTTTGTAATTAGATAATTATGCAATTGTCAAAAAATCCTTTCCTGAATTTATTATACCTCTCTAATCTCTTCAACAAAAAAACATAGCCTTATATCGAAAAAGATTAGACGAAATTGTTTAAACTAAAATATCTAATACTAATCTTAATAAAAAAGAGGAAGTCAAAAATATTGAAAGAAGATATATCAATGAAATTGAAGTCAAATAAAAAACATAAAACTCAGTCTAAGAACAATCCTCCCCTATTCTCAGGTCCACCTTATAACCAAAAATGACTAAATAATAAATGGTTGAATAAAATTTGTCAATTGCAGATTAACATACAAAATCTGATATACGGATGATTATTGAAATTTATCTAATGTATTGTAGATTTATCTGTAGCAACTGGTAAAAATGAAGAATTCAATATGCTCAAAATGGCTGGAGAAAACTTCTAAAAATGTTTGATTATCAGAGTTGAAAAATAATTTGAATAATTTTAGCCTGCAAAACCCAAGTAATTATTTTATACTATATATCATACTTTTAAATTTTAATTAATTATTGACTATAATTTATGTTACAGTATTTAGAAAACTAAATACTATTTCAAAAACTTTGAAGAATAATAATTAAAAAATACATCTAAATCTATTGTAAGGAGTAAGACTCCTTATTTTAGTAAACATCAAAAAGACATTAAAGATCTACTTGAATAAATTAGAAGACATCAATTACCTTAAGTTTAATAAAAAGAACCAATTGTATTTAATTAACAACAAGAAGAAGATTTACAAAACAATAATCTGCCATTCCTAACCATGACCAAACAATAACTAAGAATTATTAATCCTTTAATTTAATAAAAAGTGGAAATACTCAAATAATGTCTAAGTCGCCAATCTCATATAGATGAATCACGTTCAATACCACTATACATCTATTTCGAAATCTAAATCTTTATGTTAAACAACAGATCAATTTTATAAAGCTAAAGCATAACAAGGATTTATACTCACTGATACTATCTTTCCTTACAAACCAGTGCATAGTACTAAAAATAGCAATAATTAACATTATAGTAATTTTAAAGTTTTCTAGAGAAATAAGACAACACAATAAAGTCAAATATAAAAAAGATCATGTCAAGACATTACAGACACTAATTTTTTTAGTTCTTAGCCTACAGTCTAATTCACATGATCTCCATTTATATTTTAATAAATTAATCAAACGAATTGATAAATTACAATATTCTTAATTAAGCTAATTCAATCTTCATCAAGAATTCTTACTTATTTCATTTGGACGCTTAAAAATATGGATTGTTCATAGGTAAAAGATATTAAAATTTAAGAAATCTTCTATATATGTATATATAAACTATTTATCATTACATCTAAAATTTTGAATTATTTATATCAACGCAATTCAAATAGGGTGATCTTTCTATTCTTTATTGTTTTTCTAATATAAATTACAAGAATTGGATAAATTAATTTGTTATATATTATAAATAAAAATTGAATCAATATTTGTAATAACTAGTATTATATGGCTGACTATGTTAAATGCATTAAATTTACTAATATTTGGATACGTATTATTGTTAAGTTGTTGTTCTACTAAATGGTATAACCTATGGTTCAGGTATTAAAGGAGGGGGAGTAAATGATGGTGGGAGCATGTATGCGAGGATGTGATGCTCAGCTGATCTTAATTCTAATAAGAAATCATCTGCATGTAAAAATGAATGGGACACAAAAGCACCAACTTCATACATTATTATTGAGAAGCAACGTCCTATTATTTTAGATTAATAATATACCATATTTTTCCTCAAGGTTGTGTCTGATATAATCTGTTTTATGAGCATAGTGTTCTTGATGTAAGGATTTGGTATAAAAGTCTATAATATCAAATTTCATTTCATTGCTAATTGAATATCCTTGCTTTACACATTCTATTTTCAATTTTTAGATCATAGTGCTGTTAATTATTTAAAAATAAATTAAATTATGTTAAATATATTCTTAAATAAATATCAGTTTGCATTTACTTATCCATGTCCTAGGAAATTGAGAGAAATTGTTAAAATGTCTTTGTTTGAAAGGGAATCAAAAGATTAAGTTATTTCGTTGTGGATGGAGTATACTTCATCTATTAACATAATTTTATCAAATTATTAACCTAATTATTTCATGTAAAAATTATAGTTAATATCATTTAAAAATCAGTTTAGTATACCACAAAGAAAAATAAAATAATGTTGCTTATGTTG;start=184918;subtype=OVERLAPPING;support_ref=8;support_variant=1;type=ALTERNATIVE;
scaffold51_83_with_IES	MILORD	internal_eliminated_sequence	186647	186692	.	.	.	ID=MILORD.83.186647.186692;Name=MILORD.83.186647.186692;bounded_by_ta=TRUE;common_boundary=Both;end=186692;ies_id=IESPGM.PTET51.1.83.177851;ies_left_dist=0;ies_min_dist=0;ies_right_dist=0;junction_seq=atacaaaatctgataTAgcaactggtaaaaat;read_names=J00121:27:H3GGKBBXX:5:2111:26595:47893,J00121:27:H3GGKBBXX:5:2107:17746:41071,J00121:27:H3GGKBBXX:5:1217:12723:38170,J00121:27:H3GGKBBXX:5:1124:27529:33545,J00121:27:H3GGKBBXX:5:1222:19958:4040,J00121:27:H3GGKBBXX:5:1122:26971:3530,J00121:27:H3GGKBBXX:5:1223:25408:13306,J00121:27:H3GGKBBXX:5:1224:8308:32068,J00121:27:H3GGKBBXX:5:1208:28219:38996,J00121:27:H3GGKBBXX:5:2116:10977:35637,J00121:27:H3GGKBBXX:5:1124:20344:38222,J00121:27:H3GGKBBXX:5:2227:9140:15715,J00121:27:H3GGKBBXX:5:2120:25520:13359,J00121:27:H3GGKBBXX:5:2208:2625:23382,J00121:27:H3GGKBBXX:5:2122:31730:13570,J00121:27:H3GGKBBXX:5:2227:9151:15698,J00121:27:H3GGKBBXX:5:1101:26920:27391,J00121:27:H3GGKBBXX:5:1216:9536:13271,J00121:27:H3GGKBBXX:5:1121:29214:17368,J00121:27:H3GGKBBXX:5:1126:18862:35128,J00121:27:H3GGKBBXX:5:2224:12773:41493,J00121:27:H3GGKBBXX:5:1225:17706:15152,J00121:27:H3GGKBBXX:5:2215:16792:35022,J00121:27:H3GGKBBXX:5:1104:21034:27215;sequence=TACGGATGATTATTGAAATTTATCTAATGTATTGTAGATTTATCTG;start=186647;subtype=IES;support_ref=69;support_variant=24;type=IES;
scaffold51_83_with_IES	MILORD	internal_eliminated_sequence	186821	186864	.	.	.	ID=MILORD.83.186821.186864;Name=MILORD.83.186821.186864;bounded_by_ta=TRUE;common_boundary=Both;end=186864;ies_id=IESPGM.PTET51.1.83.177979;ies_left_dist=0;ies_min_dist=0;ies_right_dist=0;junction_seq=cccaagtaattatttTAatttatgttacagta;read_names=J00121:27:H3GGKBBXX:5:1217:25398:15082,J00121:27:H3GGKBBXX:5:2228:22475:44201,J00121:27:H3GGKBBXX:5:1209:20212:5921;sequence=TATACTATATATCATACTTTTAAATTTTAATTAATTATTGACTA;start=186821;subtype=IES;support_ref=4;support_variant=3;type=IES;
scaffold51_83_with_IES	MILORD	internal_eliminated_sequence	186821	186950	.	.	.	ID=MILORD.83.186821.186950;Name=MILORD.83.186821.186950;bounded_by_ta=TRUE;common_boundary=LEFT;end=186950;ies_id=IESPGM.PTET51.1.83.177979;ies_left_dist=0;ies_min_dist=0;ies_right_dist=-86;junction_seq=cccaagtaattatttTAaggagtaagactcct;read_names=J00121:27:H3GGKBBXX:5:1201:19248:19162;sequence=TATACTATATATCATACTTTTAAATTTTAATTAATTATTGACTATAATTTATGTTACAGTATTTAGAAAACTAAATACTATTTCAAAAACTTTGAAGAATAATAATTAAAAAATACATCTAAATCTATTG;start=186821;subtype=PARTIAL_EXTERNAL;support_ref=2;support_variant=1;type=ALTERNATIVE;
scaffold51_83_with_IES	MILORD	internal_eliminated_sequence	186826	186950	.	.	.	ID=MILORD.83.186826.186950;Name=MILORD.83.186826.186950;bounded_by_ta=TRUE;common_boundary=RIGHT;end=186950;ies_id=IESPGM.PTET51.1.83.177989;ies_left_dist=49;ies_min_dist=0;ies_right_dist=0;junction_seq=gtaattattttatacTAaggagtaagactcct;read_names=J00121:27:H3GGKBBXX:5:1218:8613:17896;sequence=TATATATCATACTTTTAAATTTTAATTAATTATTGACTATAATTTATGTTACAGTATTTAGAAAACTAAATACTATTTCAAAAACTTTGAAGAATAATAATTAAAAAATACATCTAAATCTATTG;start=186826;subtype=PARTIAL_EXTERNAL;support_ref=2;support_variant=1;type=ALTERNATIVE;
scaffold51_83_with_IES	MILORD	internal_eliminated_sequence	186835	186864	.	.	.	ID=MILORD.83.186835.186864;Name=MILORD.83.186835.186864;bounded_by_ta=TRUE;common_boundary=RIGHT;end=186864;ies_id=IESPGM.PTET51.1.83.177979;ies_left_dist=-14;ies_min_dist=0;ies_right_dist=0;junction_seq=ttatactatatatcaTAatttatgttacagta;read_names=J00121:27:H3GGKBBXX:5:1207:26230:34565;sequence=TACTTTTAAATTTTAATTAATTATTGACTA;start=186835;subtype=PARTIAL_INTERNAL;support_ref=2;support_variant=1;type=ALTERNATIVE;
scaffold51_83_with_IES	MILORD	internal_eliminated_sequence	187201	187228	.	.	.	ID=MILORD.83.187201.187228;Name=MILORD.83.187201.187228;bounded_by_ta=TRUE;common_boundary=Both;end=187228;ies_id=IESPGM.PTET51.1.83.178239;ies_left_dist=0;ies_min_dist=0;ies_right_dist=0;junction_seq=aagtcgccaatctcaTAcatctatttcgaaat;read_names=J00121:27:H3GGKBBXX:5:2207:15321:5956,J00121:27:H3GGKBBXX:5:2203:24850:21342,J00121:27:H3GGKBBXX:5:2203:21653:6238,J00121:27:H3GGKBBXX:5:2218:16721:14045,J00121:27:H3GGKBBXX:5:2222:23957:33510,J00121:27:H3GGKBBXX:5:1128:22120:7996,J00121:27:H3GGKBBXX:5:2106:7760:34530,J00121:27:H3GGKBBXX:5:1110:18619:16383,J00121:27:H3GGKBBXX:5:1205:3397:29044,J00121:27:H3GGKBBXX:5:1214:17401:35866,J00121:27:H3GGKBBXX:5:1105:27377:16577,J00121:27:H3GGKBBXX:5:2209:19634:29958,J00121:27:H3GGKBBXX:5:1222:4340:12779,J00121:27:H3GGKBBXX:5:1123:14478:25914,J00121:27:H3GGKBBXX:5:1110:14164:24560,J00121:27:H3GGKBBXX:5:1107:28432:3670,J00121:27:H3GGKBBXX:5:2226:13809:13113,J00121:27:H3GGKBBXX:5:1108:6137:44166,J00121:27:H3GGKBBXX:5:1224:18061:34723,J00121:27:H3GGKBBXX:5:1110:12499:34055,J00121:27:H3GGKBBXX:5:1121:14204:20515,J00121:27:H3GGKBBXX:5:1110:14306:34618,J00121:27:H3GGKBBXX:5:2215:7304:23856,J00121:27:H3GGKBBXX:5:2104:28574:25122,J00121:27:H3GGKBBXX:5:2224:27022:14941,J00121:27:H3GGKBBXX:5:2104:7527:49142,J00121:27:H3GGKBBXX:5:2201:8785:48544,J00121:27:H3GGKBBXX:5:2223:18964:9983,J00121:27:H3GGKBBXX:5:2113:14681:32560,J00121:27:H3GGKBBXX:5:1205:3620:31224,J00121:27:H3GGKBBXX:5:2211:23236:15311,J00121:27:H3GGKBBXX:5:1215:4706:2404,J00121:27:H3GGKBBXX:5:1107:20111:11020,J00121:27:H3GGKBBXX:5:2111:23378:41792,J00121:27:H3GGKBBXX:5:1115:20040:45185,J00121:27:H3GGKBBXX:5:2223:8227:25140,J00121:27:H3GGKBBXX:5:2226:5751:13464,J00121:27:H3GGKBBXX:5:1102:4533:13711,J00121:27:H3GGKBBXX:5:1116:15361:18230,J00121:27:H3GGKBBXX:5:1227:7994:21219,J00121:27:H3GGKBBXX:5:1205:30198:12779,J00121:27:H3GGKBBXX:5:2126:27417:5780,J00121:27:H3GGKBBXX:5:1109:24008:6097,J00121:27:H3GGKBBXX:5:1210:4868:38627,J00121:27:H3GGKBBXX:5:1218:9222:35268,J00121:27:H3GGKBBXX:5:1109:28493:34653,J00121:27:H3GGKBBXX:5:1220:16386:36956,J00121:27:H3GGKBBXX:5:1117:21044:46610,J00121:27:H3GGKBBXX:5:2222:19289:34424,J00121:27:H3GGKBBXX:5:1117:10581:3371,J00121:27:H3GGKBBXX:5:1226:23723:46047,J00121:27:H3GGKBBXX:5:1214:10987:10510,J00121:27:H3GGKBBXX:5:2108:7202:10844,J00121:27:H3GGKBBXX:5:1119:14235:23768,J00121:27:H3GGKBBXX:5:1218:7963:28340,J00121:27:H3GGKBBXX:5:1117:25581:44341;sequence=TATAGATGAATCACGTTCAATACCACTA;start=187201;subtype=IES;support_ref=6;support_variant=56;type=IES;
scaffold51_83_with_IES	MILORD	internal_eliminated_sequence	188444	188537	.	.	.	ID=MILORD.83.188444.188537;Name=MILORD.83.188444.188537;bounded_by_ta=TRUE;common_boundary=Both;end=188537;ies_id=IESPGM.PTET51.1.83.179454;ies_left_dist=0;ies_min_dist=0;ies_right_dist=0;junction_seq=tcgttgtggatggagTAccacaaagaaaaata;read_names=J00121:27:H3GGKBBXX:5:2223:6208:26213,J00121:27:H3GGKBBXX:5:2101:25266:6835,J00121:27:H3GGKBBXX:5:1123:28828:38855,J00121:27:H3GGKBBXX:5:2106:17442:17860,J00121:27:H3GGKBBXX:5:2124:17908:22116,J00121:27:H3GGKBBXX:5:1105:21085:28287,J00121:27:H3GGKBBXX:5:2218:11515:46381,J00121:27:H3GGKBBXX:5:1124:18812:17210,J00121:27:H3GGKBBXX:5:1104:14438:31962,J00121:27:H3GGKBBXX:5:2212:14793:28991,J00121:27:H3GGKBBXX:5:2102:8826:21746,J00121:27:H3GGKBBXX:5:2210:3478:33826,J00121:27:H3GGKBBXX:5:2223:5406:17544,J00121:27:H3GGKBBXX:5:2223:5274:17632,J00121:27:H3GGKBBXX:5:1226:23500:40877,J00121:27:H3GGKBBXX:5:1102:5984:45520,J00121:27:H3GGKBBXX:5:1227:13129:6484,J00121:27:H3GGKBBXX:5:2119:19969:20832,J00121:27:H3GGKBBXX:5:1214:4736:44025,J00121:27:H3GGKBBXX:5:2101:23409:41915,J00121:27:H3GGKBBXX:5:2221:5497:12532,J00121:27:H3GGKBBXX:5:2110:18071:6185,J00121:27:H3GGKBBXX:5:1214:24616:39682,J00121:27:H3GGKBBXX:5:1106:23043:6255,J00121:27:H3GGKBBXX:5:1108:16863:44253,J00121:27:H3GGKBBXX:5:2104:22475:2527;sequence=TATACTTCATCTATTAACATAATTTTATCAAATTATTAACCTAATTATTTCATGTAAAAATTATAGTTAATATCATTTAAAAATCAGTTTAGTA;start=188444;subtype=IES;support_ref=30;support_variant=26;type=IES;
scaffold51_83_with_IES	MILORD	internal_eliminated_sequence	188455	188537	.	.	.	ID=MILORD.83.188455.188537;Name=MILORD.83.188455.188537;bounded_by_ta=TRUE;common_boundary=RIGHT;end=188537;ies_id=IESPGM.PTET51.1.83.179454;ies_left_dist=-11;ies_min_dist=0;ies_right_dist=0;junction_seq=ggagtatacttcatcTAccacaaagaaaaata;read_names=J00121:27:H3GGKBBXX:5:1119:26392:9209;sequence=TATTAACATAATTTTATCAAATTATTAACCTAATTATTTCATGTAAAAATTATAGTTAATATCATTTAAAAATCAGTTTAGTA;start=188455;subtype=PARTIAL_INTERNAL;support_ref=18;support_variant=1;type=ALTERNATIVE;
scaffold51_83_with_IES	MILORD	internal_eliminated_sequence	190822	190878	.	.	.	ID=MILORD.83.190822.190878;Name=MILORD.83.190822.190878;bounded_by_ta=TRUE;common_boundary=Both;end=190878;ies_id=IESPGM.PTET51.1.83.181738;ies_left_dist=0;ies_min_dist=0;ies_right_dist=0;junction_seq=gttaagattttacgaTAtcaccatttgttaat;read_names=J00121:27:H3GGKBBXX:5:2218:2676:17315,J00121:27:H3GGKBBXX:5:2225:4198:15838,J00121:27:H3GGKBBXX:5:1111:6816:15065,J00121:27:H3GGKBBXX:5:1111:23977:12023,J00121:27:H3GGKBBXX:5:2110:30472:17016,J00121:27:H3GGKBBXX:5:1222:15321:21430,J00121:27:H3GGKBBXX:5:2126:14813:21817,J00121:27:H3GGKBBXX:5:2220:13677:25931,J00121:27:H3GGKBBXX:5:2126:14265:21324,J00121:27:H3GGKBBXX:5:2114:23348:4180,J00121:27:H3GGKBBXX:5:1127:25865:48667,J00121:27:H3GGKBBXX:5:2208:5386:43744;sequence=TATTATAAATAGAGTTTTATATTAATTAAATTTAATGAGTATTAAATAAATAAGCAA;start=190822;subtype=IES;support_ref=100;support_variant=12;type=IES;
scaffold51_83_with_IES	MILORD	internal_eliminated_sequence	194761	194786	.	.	.	ID=MILORD.83.194761.194786;Name=MILORD.83.194761.194786;bounded_by_ta=TRUE;common_boundary=Both;end=194786;ies_id=IESPGM.PTET51.1.83.185620;ies_left_dist=0;ies_min_dist=0;ies_right_dist=0;junction_seq=caggacaatactccaTAccaaaacaaacccaa;read_names=J00121:27:H3GGKBBXX:5:2227:23449:21518,J00121:27:H3GGKBBXX:5:2122:22526:17808,J00121:27:H3GGKBBXX:5:1217:27499:15557,J00121:27:H3GGKBBXX:5:2225:18852:6554,J00121:27:H3GGKBBXX:5:2128:19451:35690,J00121:27:H3GGKBBXX:5:1122:8806:16999,J00121:27:H3GGKBBXX:5:1221:30381:18476,J00121:27:H3GGKBBXX:5:2223:6390:21852,J00121:27:H3GGKBBXX:5:2120:22282:14994,J00121:27:H3GGKBBXX:5:2122:22171:22045,J00121:27:H3GGKBBXX:5:1208:28260:10159,J00121:27:H3GGKBBXX:5:1119:11444:43972,J00121:27:H3GGKBBXX:5:2216:6340:22678,J00121:27:H3GGKBBXX:5:2128:32329:17104,J00121:27:H3GGKBBXX:5:1109:9080:20990,J00121:27:H3GGKBBXX:5:2207:15493:26547,J00121:27:H3GGKBBXX:5:1121:28209:3213,J00121:27:H3GGKBBXX:5:1218:29751:37044,J00121:27:H3GGKBBXX:5:1211:25763:41528,J00121:27:H3GGKBBXX:5:1116:1824:15205,J00121:27:H3GGKBBXX:5:2203:5416:44957,J00121:27:H3GGKBBXX:5:1228:14326:15909;sequence=TATAGTATAATCATCTTTTATTATGA;start=194761;subtype=IES;support_ref=3;support_variant=22;type=IES;
scaffold51_83_with_IES	MILORD	internal_eliminated_sequence	194944	194969	.	.	.	ID=MILORD.83.194944.194969;Name=MILORD.83.194944.194969;bounded_by_ta=TRUE;common_boundary=Both;end=194969;ies_id=IESPGM.PTET51.1.83.185777;ies_left_dist=0;ies_min_dist=0;ies_right_dist=0;junction_seq=aataaattattttgaTAtcaattttaaggcta;read_names=J00121:27:H3GGKBBXX:5:1110:5325:44306,J00121:27:H3GGKBBXX:5:1226:6340:5235,J00121:27:H3GGKBBXX:5:2121:9993:11425,J00121:27:H3GGKBBXX:5:2124:3153:14379,J00121:27:H3GGKBBXX:5:2111:18091:23417,J00121:27:H3GGKBBXX:5:1224:20050:41686,J00121:27:H3GGKBBXX:5:2107:4442:6519,J00121:27:H3GGKBBXX:5:2225:3711:9262,J00121:27:H3GGKBBXX:5:1124:22100:31101,J00121:27:H3GGKBBXX:5:1123:13291:44605,J00121:27:H3GGKBBXX:5:2116:24251:24560,J00121:27:H3GGKBBXX:5:1128:21207:21430,J00121:27:H3GGKBBXX:5:2214:13951:28903,J00121:27:H3GGKBBXX:5:2209:17858:16542,J00121:27:H3GGKBBXX:5:1106:14823:23065,J00121:27:H3GGKBBXX:5:1125:11332:30380,J00121:27:H3GGKBBXX:5:2206:20466:10721,J00121:27:H3GGKBBXX:5:1210:3721:14730,J00121:27:H3GGKBBXX:5:2123:7446:15522,J00121:27:H3GGKBBXX:5:2115:14062:34125,J00121:27:H3GGKBBXX:5:1226:2676:6835,J00121:27:H3GGKBBXX:5:2228:29285:22379,J00121:27:H3GGKBBXX:5:2224:2737:15240,J00121:27:H3GGKBBXX:5:2102:15666:9825,J00121:27:H3GGKBBXX:5:1212:27367:25175,J00121:27:H3GGKBBXX:5:2204:7405:22731,J00121:27:H3GGKBBXX:5:1104:13971:39770,J00121:27:H3GGKBBXX:5:1103:29477:13289,J00121:27:H3GGKBBXX:5:1226:16295:9473,J00121:27:H3GGKBBXX:5:2224:28625:34319,J00121:27:H3GGKBBXX:5:1224:26362:28112,J00121:27:H3GGKBBXX:5:2225:15199:11020,J00121:27:H3GGKBBXX:5:1107:4198:20691,J00121:27:H3GGKBBXX:5:1101:15656:31962,J00121:27:H3GGKBBXX:5:2119:25408:36833,J00121:27:H3GGKBBXX:5:2219:11241:28885,J00121:27:H3GGKBBXX:5:1108:23165:20217,J00121:27:H3GGKBBXX:5:2228:9445:23206,J00121:27:H3GGKBBXX:5:1206:26027:35761,J00121:27:H3GGKBBXX:5:1216:9932:33369,J00121:27:H3GGKBBXX:5:1210:7304:32297,J00121:27:H3GGKBBXX:5:2118:22262:13482,J00121:27:H3GGKBBXX:5:1226:16193:9614,J00121:27:H3GGKBBXX:5:1102:19918:29993,J00121:27:H3GGKBBXX:5:2113:29620:2527,J00121:27:H3GGKBBXX:5:1211:12124:33229,J00121:27:H3GGKBBXX:5:1120:31659:11091,J00121:27:H3GGKBBXX:5:2227:4208:9033,J00121:27:H3GGKBBXX:5:1119:20912:45291,J00121:27:H3GGKBBXX:5:2220:13667:46768,J00121:27:H3GGKBBXX:5:1120:7618:28938,J00121:27:H3GGKBBXX:5:2215:7517:44799,J00121:27:H3GGKBBXX:5:1201:16549:32455,J00121:27:H3GGKBBXX:5:1218:15645:15029,J00121:27:H3GGKBBXX:5:2212:18710:3494;sequence=TATAGAAATATCACTCTATTAAATTG;start=194944;subtype=IES;support_ref=9;support_variant=55;type=IES;
scaffold51_83_with_IES	MILORD	internal_eliminated_sequence	194944	194978	.	.	.	ID=MILORD.83.194944.194978;Name=MILORD.83.194944.194978;bounded_by_ta=TRUE;common_boundary=LEFT;end=194978;ies_id=IESPGM.PTET51.1.83.185777;ies_left_dist=0;ies_min_dist=0;ies_right_dist=-9;junction_seq=aataaattattttgaTAaggctataaatctgc;read_names=J00121:27:H3GGKBBXX:5:2203:19644:26740;sequence=TATAGAAATATCACTCTATTAAATTGTATCAATTT;start=194944;subtype=PARTIAL_EXTERNAL;support_ref=3;support_variant=1;type=ALTERNATIVE;
scaffold51_83_with_IES	MILORD	internal_eliminated_sequence	195625	195693	.	.	.	ID=MILORD.83.195625.195693;Name=MILORD.83.195625.195693;bounded_by_ta=TRUE;common_boundary=Both;end=195693;ies_id=IESPGM.PTET51.1.83.186432;ies_left_dist=0;ies_min_dist=0;ies_right_dist=0;junction_seq=tttatgcgatttcgaTAataattattcagaag;read_names=J00121:27:H3GGKBBXX:5:2103:3183:39822,J00121:27:H3GGKBBXX:5:2218:31385:14590,J00121:27:H3GGKBBXX:5:1223:29965:23100,J00121:27:H3GGKBBXX:5:1228:24119:23346,J00121:27:H3GGKBBXX:5:2115:27062:13394,J00121:27:H3GGKBBXX:5:1106:9252:11372,J00121:27:H3GGKBBXX:5:1221:14215:24612,J00121:27:H3GGKBBXX:5:1219:23794:7943,J00121:27:H3GGKBBXX:5:1208:8948:41862,J00121:27:H3GGKBBXX:5:2228:28899:34864,J00121:27:H3GGKBBXX:5:2210:8714:2774,J00121:27:H3GGKBBXX:5:1118:19400:31523,J00121:27:H3GGKBBXX:5:2220:12388:43568,J00121:27:H3GGKBBXX:5:2220:28463:42231;sequence=TATTCTTGATTGTTATAATTTTTATAATCATATGATATTTAATTCATAAACAAATTCTAACGATGGCTA;start=195625;subtype=IES;support_ref=102;support_variant=14;type=IES;
scaffold51_83_with_IES	MILORD	internal_eliminated_sequence	196152	196198	.	.	.	ID=MILORD.83.196152.196198;Name=MILORD.83.196152.196198;bounded_by_ta=TRUE;common_boundary=Both;end=196198;ies_id=IESPGM.PTET51.1.83.186890;ies_left_dist=0;ies_min_dist=0;ies_right_dist=0;junction_seq=ataattgaggatttgTAattgacatctttatt;read_names=J00121:27:H3GGKBBXX:5:1115:13920:19179,J00121:27:H3GGKBBXX:5:1112:5183:38152,J00121:27:H3GGKBBXX:5:2214:22841:1894,J00121:27:H3GGKBBXX:5:1124:18426:5429,J00121:27:H3GGKBBXX:5:2226:18406:12462,J00121:27:H3GGKBBXX:5:1101:18436:11741,J00121:27:H3GGKBBXX:5:2218:13687:38574,J00121:27:H3GGKBBXX:5:1208:13839:47419,J00121:27:H3GGKBBXX:5:2101:18923:34248,J00121:27:H3GGKBBXX:5:2216:12256:19918,J00121:27:H3GGKBBXX:5:2202:25266:49177,J00121:27:H3GGKBBXX:5:2112:31223:32455,J00121:27:H3GGKBBXX:5:1205:27143:34741,J00121:27:H3GGKBBXX:5:1222:5041:28973,J00121:27:H3GGKBBXX:5:2216:8734:7943,J00121:27:H3GGKBBXX:5:1115:23673:8541,J00121:27:H3GGKBBXX:5:1226:21115:44623,J00121:27:H3GGKBBXX:5:1227:15747:21676,J00121:27:H3GGKBBXX:5:1119:23287:30380,J00121:27:H3GGKBBXX:5:1117:19908:8383,J00121:27:H3GGKBBXX:5:2227:18081:12919,J00121:27:H3GGKBBXX:5:2211:19096:20515,J00121:27:H3GGKBBXX:5:1205:16356:34125,J00121:27:H3GGKBBXX:5:1220:18355:13781,J00121:27:H3GGKBBXX:5:1221:14651:18652,J00121:27:H3GGKBBXX:5:2101:8085:25632,J00121:27:H3GGKBBXX:5:2216:24139:36464,J00121:27:H3GGKBBXX:5:2114:28828:10721,J00121:27:H3GGKBBXX:5:2102:7446:25263,J00121:27:H3GGKBBXX:5:2222:3884:9807,J00121:27:H3GGKBBXX:5:2208:5193:18898,J00121:27:H3GGKBBXX:5:2126:29548:13658,J00121:27:H3GGKBBXX:5:1215:26179:13799,J00121:27:H3GGKBBXX:5:2111:3691:22590,J00121:27:H3GGKBBXX:5:1125:7314:36007,J00121:27:H3GGKBBXX:5:1107:2747:11671,J00121:27:H3GGKBBXX:5:1121:23043:32244,J00121:27:H3GGKBBXX:5:1206:28737:4760,J00121:27:H3GGKBBXX:5:1218:19735:42583,J00121:27:H3GGKBBXX:5:1220:11718:32068,J00121:27:H3GGKBBXX:5:2128:8471:48561,J00121:27:H3GGKBBXX:5:2225:22709:1455,J00121:27:H3GGKBBXX:5:2102:18761:41739,J00121:27:H3GGKBBXX:5:1225:31781:39576,J00121:27:H3GGKBBXX:5:1120:26636:14379,J00121:27:H3GGKBBXX:5:1207:27316:37712,J00121:27:H3GGKBBXX:5:1217:31203:18810,J00121:27:H3GGKBBXX:5:1210:16985:37326,J00121:27:H3GGKBBXX:5:2111:3660:22749,J00121:27:H3GGKBBXX:5:1204:18142:31101;sequence=TATTATCAATTCAATCTAGCAAATTTATTAAATATAGAAATCGACAA;start=196152;subtype=IES;support_ref=0;support_variant=50;type=IES;
scaffold51_83_with_IES	MILORD	internal_eliminated_sequence	196155	196198	.	.	.	ID=MILORD.83.196155.196198;Name=MILORD.83.196155.196198;bounded_by_ta=TRUE;common_boundary=RIGHT;end=196198;ies_id=IESPGM.PTET51.1.83.186890;ies_left_dist=-3;ies_min_dist=0;ies_right_dist=0;junction_seq=attgaggatttgtatTAattgacatctttatt;read_names=J00121:27:H3GGKBBXX:5:2220:5670:23839;sequence=TATCAATTCAATCTAGCAAATTTATTAAATATAGAAATCGACAA;start=196155;subtype=PARTIAL_INTERNAL;support_ref=0;support_variant=1;type=ALTERNATIVE;
scaffold51_83_with_IES	MILORD	internal_eliminated_sequence	196589	196616	.	.	.	ID=MILORD.83.196589.196616;Name=MILORD.83.196589.196616;bounded_by_ta=TRUE;common_boundary=None;end=196616;ies_id=IESPGM.PTET51.1.83.187549;ies_left_dist=269;ies_min_dist=269;ies_right_dist=296;junction_seq=ttatgccatagcaagTAataatatgtattttg;read_names=J00121:27:H3GGKBBXX:5:1118:4300:26951;sequence=TACTAATAATTATTTTATAATCTAATAA;start=196589;subtype=MAC;support_ref=108;support_variant=1;type=CRYPTIC;
scaffold51_83_with_IES	MILORD	internal_eliminated_sequence	196858	196912	.	.	.	ID=MILORD.83.196858.196912;Name=MILORD.83.196858.196912;bounded_by_ta=TRUE;common_boundary=Both;end=196912;ies_id=IESPGM.PTET51.1.83.187549;ies_left_dist=0;ies_min_dist=0;ies_right_dist=0;junction_seq=aaatgttcgactgcaTAttttgcctattaata;read_names=J00121:27:H3GGKBBXX:5:2205:24089:24806,J00121:27:H3GGKBBXX:5:1118:4503:4479,J00121:27:H3GGKBBXX:5:1210:13311:11618,J00121:27:H3GGKBBXX:5:1128:29173:10088,J00121:27:H3GGKBBXX:5:1225:18588:32261,J00121:27:H3GGKBBXX:5:2228:7019:33352,J00121:27:H3GGKBBXX:5:2121:29061:18968,J00121:27:H3GGKBBXX:5:1227:6329:39752,J00121:27:H3GGKBBXX:5:2107:15666:38099,J00121:27:H3GGKBBXX:5:2227:8704:13412,J00121:27:H3GGKBBXX:5:1127:29082:20340,J00121:27:H3GGKBBXX:5:2110:8247:23944,J00121:27:H3GGKBBXX:5:2203:21105:20164,J00121:27:H3GGKBBXX:5:2101:21643:23839,J00121:27:H3GGKBBXX:5:2119:16772:45537,J00121:27:H3GGKBBXX:5:1124:13636:12919,J00121:27:H3GGKBBXX:5:2126:23074:28639,J00121:27:H3GGKBBXX:5:1121:25641:5200,J00121:27:H3GGKBBXX:5:1211:13656:48052,J00121:27:H3GGKBBXX:5:1120:20283:2316,J00121:27:H3GGKBBXX:5:1218:18507:42565;sequence=TATACTCCGATTATAAAATATTAAAGAATGCTAATAATGATATTAAAATCGATTG;start=196858;subtype=IES;support_ref=22;support_variant=21;type=IES;
scaffold51_83_with_IES	MILORD	internal_eliminated_sequence	196869	196912	.	.	.	ID=MILORD.83.196869.196912;Name=MILORD.83.196869.196912;bounded_by_ta=TRUE;common_boundary=RIGHT;end=196912;ies_id=IESPGM.PTET51.1.83.187549;ies_left_dist=-11;ies_min_dist=0;ies_right_dist=0;junction_seq=tgcatatactccgatTAttttgcctattaata;read_names=J00121:27:H3GGKBBXX:5:2115:10581:9244,J00121:27:H3GGKBBXX:5:1111:25327:2439,J00121:27:H3GGKBBXX:5:2115:13179:37835;sequence=TATAAAATATTAAAGAATGCTAATAATGATATTAAAATCGATTG;start=196869;subtype=PARTIAL_INTERNAL;support_ref=20;support_variant=3;type=ALTERNATIVE;
scaffold51_83_with_IES	MILORD	internal_eliminated_sequence	199920	199987	.	.	.	ID=MILORD.83.199920.199987;Name=MILORD.83.199920.199987;bounded_by_ta=TRUE;common_boundary=Both;end=199987;ies_id=IESPGM.PTET51.1.83.190556;ies_left_dist=0;ies_min_dist=0;ies_right_dist=0;junction_seq=aatccaattttattaTAaaattagtcaaatta;read_names=J00121:27:H3GGKBBXX:5:2102:13220:43111,J00121:27:H3GGKBBXX:5:2216:29812:13693,J00121:27:H3GGKBBXX:5:1120:9019:20814,J00121:27:H3GGKBBXX:5:2126:21623:23241,J00121:27:H3GGKBBXX:5:2107:11434:3688,J00121:27:H3GGKBBXX:5:1122:5538:2404,J00121:27:H3GGKBBXX:5:2220:8329:19197,J00121:27:H3GGKBBXX:5:1221:11180:12919,J00121:27:H3GGKBBXX:5:2212:28432:10352,J00121:27:H3GGKBBXX:5:1201:12571:28973,J00121:27:H3GGKBBXX:5:1116:29498:29290,J00121:27:H3GGKBBXX:5:1208:23317:7750,J00121:27:H3GGKBBXX:5:2224:17259:9244,J00121:27:H3GGKBBXX:5:2220:19015:32648,J00121:27:H3GGKBBXX:5:1203:21846:38890,J00121:27:H3GGKBBXX:5:2222:9536:22977,J00121:27:H3GGKBBXX:5:1209:21034:10229,J00121:27:H3GGKBBXX:5:1219:1661:16788,J00121:27:H3GGKBBXX:5:2209:31152:35637;sequence=TATAGTCTGAAAATAAAAATTCACTTATATATTTTATTATTTTCTAAATTATTTTCTGATAACGGCCA;start=199920;subtype=IES;support_ref=18;support_variant=19;type=IES;
scaffold51_83_with_IES	MILORD	internal_eliminated_sequence	199920	199963	.	.	.	ID=MILORD.83.199920.199963;Name=MILORD.83.199920.199963;bounded_by_ta=TRUE;common_boundary=LEFT;end=199963;ies_id=IESPGM.PTET51.1.83.190556;ies_left_dist=0;ies_min_dist=0;ies_right_dist=24;junction_seq=aatccaattttattaTAaattattttctgata;read_names=J00121:27:H3GGKBBXX:5:2103:22384:3213;sequence=TATAGTCTGAAAATAAAAATTCACTTATATATTTTATTATTTTC;start=199920;subtype=PARTIAL_INTERNAL;support_ref=9;support_variant=1;type=ALTERNATIVE;
scaffold51_83_with_IES	MILORD	internal_eliminated_sequence	199920	199978	.	.	.	ID=MILORD.83.199920.199978;Name=MILORD.83.199920.199978;bounded_by_ta=TRUE;common_boundary=LEFT;end=199978;ies_id=IESPGM.PTET51.1.83.190556;ies_left_dist=0;ies_min_dist=0;ies_right_dist=9;junction_seq=aatccaattttattaTAacggccataaaatta;read_names=J00121:27:H3GGKBBXX:5:2113:13494:23645,J00121:27:H3GGKBBXX:5:2222:25966:7345,J00121:27:H3GGKBBXX:5:1117:9597:30573;sequence=TATAGTCTGAAAATAAAAATTCACTTATATATTTTATTATTTTCTAAATTATTTTCTGA;start=199920;subtype=PARTIAL_INTERNAL;support_ref=18;support_variant=3;type=ALTERNATIVE;
scaffold51_83_with_IES	MILORD	internal_eliminated_sequence	199922	199987	.	.	.	ID=MILORD.83.199922.199987;Name=MILORD.83.199922.199987;bounded_by_ta=TRUE;common_boundary=RIGHT;end=199987;ies_id=IESPGM.PTET51.1.83.190556;ies_left_dist=-2;ies_min_dist=0;ies_right_dist=0;junction_seq=tccaattttattataTAaaattagtcaaatta;read_names=J00121:27:H3GGKBBXX:5:1214:4716:20041,J00121:27:H3GGKBBXX:5:1118:7649:13693;sequence=TAGTCTGAAAATAAAAATTCACTTATATATTTTATTATTTTCTAAATTATTTTCTGATAACGGCCA;start=199922;subtype=PARTIAL_INTERNAL;support_ref=18;support_variant=2;type=ALTERNATIVE;
scaffold51_83_with_IES	MILORD	internal_eliminated_sequence	199922	199978	.	.	.	ID=MILORD.83.199922.199978;Name=MILORD.83.199922.199978;bounded_by_ta=TRUE;common_boundary=None;end=199978;ies_id=IESPGM.PTET51.1.83.190556;ies_left_dist=-2;ies_min_dist=2;ies_right_dist=9;junction_seq=tccaattttattataTAacggccataaaatta;read_names=J00121:27:H3GGKBBXX:5:2201:4523:19355,J00121:27:H3GGKBBXX:5:2216:9800:18581;sequence=TAGTCTGAAAATAAAAATTCACTTATATATTTTATTATTTTCTAAATTATTTTCTGA;start=199922;subtype=INTERNAL;support_ref=9;support_variant=2;type=ALTERNATIVE;
scaffold51_83_with_IES	MILORD	internal_eliminated_sequence	200375	200418	.	.	.	ID=MILORD.83.200375.200418;Name=MILORD.83.200375.200418;bounded_by_ta=TRUE;common_boundary=Both;end=200418;ies_id=IESPGM.PTET51.1.83.190943;ies_left_dist=0;ies_min_dist=0;ies_right_dist=0;junction_seq=gaaaattaattatccTAaaatagtaaactcct;read_names=J00121:27:H3GGKBBXX:5:2116:20689:15188,J00121:27:H3GGKBBXX:5:2119:17452:17210,J00121:27:H3GGKBBXX:5:1115:27082:46205,J00121:27:H3GGKBBXX:5:2111:29203:28498,J00121:27:H3GGKBBXX:5:2111:27915:24155,J00121:27:H3GGKBBXX:5:1123:8339:46399,J00121:27:H3GGKBBXX:5:1215:17046:20269,J00121:27:H3GGKBBXX:5:1113:3620:26582,J00121:27:H3GGKBBXX:5:1201:27458:30187,J00121:27:H3GGKBBXX:5:2104:25702:5306,J00121:27:H3GGKBBXX:5:1218:17320:31294,J00121:27:H3GGKBBXX:5:2107:21024:37923,J00121:27:H3GGKBBXX:5:2110:18467:36235,J00121:27:H3GGKBBXX:5:2223:13220:11847,J00121:27:H3GGKBBXX:5:2102:11241:31031,J00121:27:H3GGKBBXX:5:1211:19278:3037,J00121:27:H3GGKBBXX:5:2102:22100:14994,J00121:27:H3GGKBBXX:5:1206:12276:29518,J00121:27:H3GGKBBXX:5:1217:24901:9684,J00121:27:H3GGKBBXX:5:1128:26159:46293,J00121:27:H3GGKBBXX:5:2207:24200:9807,J00121:27:H3GGKBBXX:5:2217:2219:40965,J00121:27:H3GGKBBXX:5:2119:10176:31927,J00121:27:H3GGKBBXX:5:2227:31791:45713,J00121:27:H3GGKBBXX:5:2227:3265:32859,J00121:27:H3GGKBBXX:5:2223:23916:46979,J00121:27:H3GGKBBXX:5:1109:9790:3758,J00121:27:H3GGKBBXX:5:2206:22638:24015,J00121:27:H3GGKBBXX:5:1204:19390:44025,J00121:27:H3GGKBBXX:5:1227:24576:39998,J00121:27:H3GGKBBXX:5:1218:8379:26318,J00121:27:H3GGKBBXX:5:2115:8887:36341,J00121:27:H3GGKBBXX:5:1212:7202:14045,J00121:27:H3GGKBBXX:5:1202:18741:8471,J00121:27:H3GGKBBXX:5:1208:7699:3864,J00121:27:H3GGKBBXX:5:1213:20101:25738,J00121:27:H3GGKBBXX:5:2122:27549:40121,J00121:27:H3GGKBBXX:5:1126:15097:12427,J00121:27:H3GGKBBXX:5:2227:14316:21201,J00121:27:H3GGKBBXX:5:1205:25053:29571,J00121:27:H3GGKBBXX:5:1212:21745:33193,J00121:27:H3GGKBBXX:5:2206:27732:47893;sequence=TATAGCTAATTTAATAATTTACGATTATATTAAATTGCGATGTA;start=200375;subtype=IES;support_ref=3;support_variant=42;type=IES;
scaffold51_83_with_IES	MILORD	internal_eliminated_sequence	200375	200401	.	.	.	ID=MILORD.83.200375.200401;Name=MILORD.83.200375.200401;bounded_by_ta=TRUE;common_boundary=LEFT;end=200401;ies_id=IESPGM.PTET51.1.83.190943;ies_left_dist=0;ies_min_dist=0;ies_right_dist=17;junction_seq=gaaaattaattatccTAttaaattgcgatgta;read_names=J00121:27:H3GGKBBXX:5:1103:8217:6062;sequence=TATAGCTAATTTAATAATTTACGATTA;start=200375;subtype=PARTIAL_INTERNAL;support_ref=1;support_variant=1;type=ALTERNATIVE;
scaffold51_83_with_IES	MILORD	internal_eliminated_sequence	200375	200404	.	.	.	ID=MILORD.83.200375.200404;Name=MILORD.83.200375.200404;bounded_by_ta=TRUE;common_boundary=LEFT;end=200404;ies_id=IESPGM.PTET51.1.83.190943;ies_left_dist=0;ies_min_dist=0;ies_right_dist=14;junction_seq=gaaaattaattatccTAaattgcgatgtataa;read_names=J00121:27:H3GGKBBXX:5:2101:16478:27901;sequence=TATAGCTAATTTAATAATTTACGATTATAT;start=200375;subtype=PARTIAL_INTERNAL;support_ref=1;support_variant=1;type=ALTERNATIVE;
scaffold51_83_with_IES	MILORD	internal_eliminated_sequence	200377	200416	.	.	.	ID=MILORD.83.200377.200416;Name=MILORD.83.200377.200416;bounded_by_ta=TRUE;common_boundary=None;end=200416;ies_id=IESPGM.PTET51.1.83.190943;ies_left_dist=-2;ies_min_dist=2;ies_right_dist=2;junction_seq=aaattaattatcctaTAtaaaatagtaaactc;read_names=J00121:27:H3GGKBBXX:5:1214:4361:33141;sequence=TAGCTAATTTAATAATTTACGATTATATTAAATTGCGATG;start=200377;subtype=INTERNAL;support_ref=1;support_variant=1;type=ALTERNATIVE;
scaffold51_83_with_IES	MILORD	internal_eliminated_sequence	201237	207270	.	.	.	ID=MILORD.83.201237.207270;Name=MILORD.83.201237.207270;bounded_by_ta=TRUE;common_boundary=None;end=207270;ies_id=IESPGM.PTET51.1.83.190943;ies_left_dist=-862;ies_min_dist=862;ies_right_dist=-6852;junction_seq=attattaaatactttTAttaaccttttgtcat;read_names=J00121:27:H3GGKBBXX:5:1109:14204:42741;sequence=TATTATCAATATAAAAAAAATAACAATTATTATTCCTTTTTGAATTATATAAATATTATATTTTTAGAAAAGTAGTTCAACCATTATTTTAAGTGATAACTAAAGTGTTATTTACAATTAATTATCATCCTCATTCTTACATATTCTCTTTTAACAAATGGGCCTTAATCCTACTTTGAAATTGTCCTCTGTTGTAAAATTCTATGCAATCTATTAACTTTATATTTCTTTAATTATCTTTTAAAGGCATATTTTCTAAAAGGAAATAATAGTCAAGGTATAAAATGTTAAAATTCTTGAAATGATAGAATAACACTGTTATTGTTTGTCTTTAAACCTAATGAACTTATTATTAATTATTAGAATTCTGTATCCTTTTTCTCGCATCTTAATCCTATTGGTTTATATTTAATAAACTTTCTAATATTATTTGTCTAAACTGATTAATATAACTCACTTTAACTTATAGTTACCAGAAGGAATTTATTATTATATAAATAAAATATCATTTTATTCATATTTAGCAACTCAGCTTCAATTAGCAGACTCATTTAGATGTTAAATTATTTATGGTATTAATTTTTGATAATTTATTTTAAAGATTGAACTATCAATATGTTAAGATTATTGGATCAATAATACTAATAATGGTCGCTCTATAATTTTGATAATTTTCTGAATAAATTTCTTTTAATCTACTATTAGAGAGATGAGAATGTTATTTTAAGTATTAAGAATATTGATTTATGTTAACATCCGAAAATAGCTCAGTTGGTAGAGCGAGGGACTGTAGTGTTAATTCAGTTATCCCCAGGTCGGTGGTTCAAATCCGCCTTTTCGGAGTTTTTTATTTTTATTATTGTAACAATATTCTGAATATACTAATGTTTTTTTCTTGAAATTTTTAAAAAAGAATTTTTAGTAAATTAAGGAGAATATTTTTTATTGCCCATTTTTTTTTGGTTTAAAAAGAAAAAGATTTTTACAGAATAATAATATTTTATGTTGAGTAAGATTAAAGTTGGAAGGCCAAAAAAATAATTAATTGAAATGTAAGGTGGCATTGCAAATTATGGTTATTTGTTTAATGATCATGATTGTGTTAAGCTTTTGAAATTATTATCAATTCAAGGCAATTACAAATTTAGAATTTTAACAGGGCCGCGAAATAAGATAAAGCCAATTGTATAATAAAATGATGAAGTTGAGGAATCTAATGACTTGATTAATCCAAAATACTTTTTTTTAACAACAGAAAAGAGGAAATATTCAATTGAAAATGAACAAATAGTGGATAATAATTAGTACCTGTTTATTAATTCAAATTAATTCTCCCCTAAATTCGAACTTTTAATTAATAAGCTCAATGTCCTATTAAAAGAATTGGATAATAATTTTATATATCTTTTATTAGATATATTAATACTGTATACAGAGTGTTTTGATTATAATTTACAGGTTAATACATAAGTAGAATATATAATTCAACAATTAGAATCCCCAAAATATTCTAAGAATTTCTAATATTTATTGAATTGGTAAATTTAAACAAATAAAACTAAAGAAGTCAGATACAAAGTTTTTTTGGAGTTTCTACAATAAAAAGAAAGGCTAATAAATAACAAGAGATCAAAAAAAGTAATTGAAAAACATAGAAAATTTATCTAAAAGCAAAATAATTAAATGTTAGAAATTATGTCTATGGAACCCATTAACTATCTAATATCCAAGTTAGTCAAGAGATTTAATAAAATAATGAGAACCAATTGAATTATATATTATATATTAAGAGTATTTATTTCTGTCAATTATTTTGAATATTTTTCACTACATAAATTGTATCTAAGACTTATAAATGAATATGGCAAATTAATTTTTATCTTTACTTTTGATAATTAAGATATGCACTCAACGTGATTCTTAAAGATTGTATAAAATTAAATAACTCATTATTTCTCAAATAATTTAAGTGTCTAAAGATACAAATTAGCCTCCTTTTAAATTTGAAATATTATTCATGACTTTTGGATAATGATCAGCTCCATATCCAAAAGTATCAATAGTAAAAATATCTTATAGTCAATCAAAACCTACTTACATCTTGAATCTGCTCCTTTATCAAAAACAATTAGAATTATAATTATGAGGAAATTTTAATTGAATGCTTCAATAGAAATTTATTATAATAGAAATTTTAGGTATGGTTTTTTAAACCTTCAGCGATCCTTTTCGAAGGGATATTTCTAAATTAATCGAGAAGCAGGTGTGAAATTCTGTTTTCATTGCTGTCTATGATGAAATAAATGTTGCTATGATAAACCCATATTTATCTATATCATGACTCATTCTCTAATAATATTACTAAATCATGATAAATTTGAAAGAAGAGATTAATTATTTTTATAATACTTTAAGGCTAAATTTTAAGTGATAATAAGAAGTATTAACTAAATAAATCAATTAGTTCTTCTTATAAATAAATAAAGGATACATTTTTGGTCCATCAGATGTTATATTACTGTTTAAAATAGAAATTTTCGAATGTAGTAATAAATAATTAAATTTTTATTTATACAATTTAATTTATTTCATTCTTAATAAAAAAACTGTTTCAATCAATATTTATTTTCAAATTATTTTAATAATATCATTCAGAATAGCTATATAAACGCATCGAATCTGATATATACGAATGTCACAACTTAAATGTTGTATATTTAATTTTTATATTACACATCAAAATAACAGAATAAGCATCTATTTAATTGGTGACTTTATAATAAAGCAAGATTTATTATCTGGAAGATAGTATTTTTCAAATGATTTAGAAGGATATTCATCATTTAATTTCTATTTGAAAAATTAAAGAAAGGATGATGAGATGAAGATTTGTTACATTATAAAATCTAGAAGTATTTTTTTTTAATATATATGTTAAAATGTTATTATGTCTTTATGAGCATTTATTTTCAAATCCAATTTACCTAAACCTAGAGAATTATCTGTAATCCATTCATTCATTTTATGAATTTCTTAATAATTATATTATAAACTTGATTAAATTTTAGGGTTGTATTTTCCAATCTGATAAAGTTTCAAAACCTAATTGCTATCTCGGATAGGTTATGATCAAATGCTGGCAAGTAAAAAGATCAGATAAATAAGATCAGAAAATCTTCTAATATATGATACTTGATCTGATAATGTTAGTTTGAAATGATCTTTAATATAAAAATGATGAATGAGAAAAACAAATAAATCAGAAGAATTGATGGTAATATAATAAATAAGATCTAGAAATTCAAAAAATTACAAAAAACGTTTGAGTTTATGCTTTTATTAAAGTTTAATAATATTGGAATGATATTGAAAATCTCAAAAAAACAATTTATCATATTTTGCAAAAAATGTTATTATCATCTATCAGTCTTACTTTTACTTTTTGAAATAAAATAAAATGTGACTTTAATTCATTAAATTATGAGGAGATGATAGAATTTGAAAAGTATTGCTATTTTTAGATAGAAAAACTTTTATAAATTTATTGTAAAGTTGAATTGAATATTTTTAGATATTTAATTAAGGTTTTATTCTTAGTAATTATAAATACTAAACAATAAATACTGGGAATAGGCACATTTTTTGCTAGAACAAAGAATTAACCAAATTAATAAAAAACTATCTTATACTTAAATTTGAATAGTATAATTATATGATATTTACGTTTGTCATTATATGTGAATAAGTATTTATATATTGGTAATGGAATTAAACGAACCAGGTTAAGGAATTAATGGGTTAAAAAAATGATTATAATTTTACAATATTTTAATCACCAAAGAGTGATGAATTATTTAGATATATATTAAAGATTAAATCAATTTTAATCCAAAAAAATTGAAATGACTTCGAAATATCTTAATGTAAGATTAATTTTTTTAAATCTAAACAAATTATGAAAAAGATAAATATATTGAGTTTTTGGACTATATAATAAAGGTACTCCTTCATTTAAATAAATTGATTTTATTAATATATATTGATTAAATTTTAGTGCTGATAGAAAGGCTTGGCAAAATAAAATAAGCAATCTAAAATTACAAAGCAGCAATAAAGAAATGCACAAAAGTCGAAACCATTTTTTTAAAAACGAAGAAAAAGATTAAAAAACAAATAATATTTAATCTAAAGTACGAACAATAAATGATTAAATTAACAATCTTTAACGACATTTATATATATATAATTTTATTTAGTGTAAATTATCAGAATATGATATTTCTATTCATACTTCAGTGGATTATCTTTTGATAGAGAAGAGGAACTATAGATCAATCTCACTTTTATAAATGCTTACTGGGTATAGAATTTCCAACTTTATTATCTAATCTAATAGTTATAATAATTCTGGCGATAAGTATTTTTGATGGGTTTTCTAAAAATTTTGTAGATTGTTAAATATAACTAAAATATTGATTTTCTTATTAAATGTTTCTGATAAAAATGAAATTTCTGCAGCGTTAGTTTTATTTTTAAATTTTTTATGAAGAAAAATAGTGAATGATTGAAATTACCTTCTAAATTTATGATATTCTGCTTAGATATTATTCTGTAATTTTTCATAATTTGAAAAGTTGTCTAAAATCTGATTTTATAAGTGTTTATAAATTTACTAATCTGCTGAAATATTTTTAATTCCATTTTAAACATCACGTAATTTATCAATTAATATTAATTGATCATTCTCCTGTGATATAATTGGATGGAACTCAAATGGTCTGATATAAATTAATGCTAGGGCATATTGCAATTGATAACTTGCTATAATGTAAACATTCAAATTTAACAAAGAAACAGTCCCATCATCATTGATATTTTTGATAAAAGATTTACAAATTTTGAATCTATTATAAAATAACTCCAATAATCTCTATAACTTAATTAATCTTTTTGAAATTAATACTACTCTTTTTTTTTCAAAATTTTATGACTTATTTAAAATACCTTGACTTTTAAATAATCTACTCTCATTAATTAAGCTTGTACTCTCATAATTAAATTCCATAGCCTCTGCTATGCCTCTAGTATTCATTACTGGGTGGTGGATGATTTCAGAAAACGAAATTCTATCTTCTTCACTGTATACTATCATCCTCTCAATTAGGTTTTTTAACATATTTGCTTTATTGTAATTTAGTGGAGCTGCTCTCAGGGGATTTTTTCTAAGATTTTCCAAACTTAAAAATCTTGTTTACATTGAATCACAATTGTAAGGAAATTAAGATTTGTAACATATTTAATGAAATAAAACTCCAAGAGAATATATGTCACTTTTTTCTGAAACAATGCCATTCTCAAATATTTGAGGGGCTGAGTAATTTGGAGTTCCTGTTCTAATCAAATCATTCTTTTTAGAAAGTACTTTCATCAATCTTCCAATACTAAAATCTGAAATCTTTAAAATGAATTTTTAGTAATTACTTTATATATTTTTCCCTCGCTTACTTGACCTCTACTTTCATATTTAATAAGAATATTCTCTGGCTTAATATCTTAATGTATTATTTTTAATTCCTACAAATATTAGTAGCCTGTAGTAATTTATTGTATTAAGTCGAAAACTTATTCTTCTGTATACCATTCATTATTTTCATTCAAATTATCAAATTCACTTTATAAATCTTCATCACAAAGTTCCATAACAATGTATAATAAATACCCTTCATAAAAAATATCAATTATTTCAACTAAATTTTTTTATTAAGGACAATTTTTGTGGAACTCTGATATCGTTTTGATAATAATATTCTCAGTTTCACCTACTGTTCCTATTTATTGATTTTCCAAATTTATAGGAATTATTTTAACACAATAAATTGTGGGATCAGTATTATCAATTTTTTGACAAGAATGCACTTCACCAAAGCACCCTTCACCATAAAACTCATCCCTTAGAATGGTATATTTATCTTAAAAATGAGATAAGTTGGATTAGGATATCAAATTCATATTTAAGCTAAATCTTAATTAATTC;start=201237;subtype=MAC;support_ref=95;support_variant=1;type=CRYPTIC;
scaffold51_83_with_IES	MILORD	internal_eliminated_sequence	202354	202427	.	.	.	ID=MILORD.83.202354.202427;Name=MILORD.83.202354.202427;bounded_by_ta=TRUE;common_boundary=None;end=202427;ies_id=IESPGM.PTET51.1.83.194305;ies_left_dist=1427;ies_min_dist=1427;ies_right_dist=1472;junction_seq=ttaagcttttgaaatTAaaatgatgaagttga;read_names=J00121:27:H3GGKBBXX:5:1227:15534:44869,J00121:27:H3GGKBBXX:5:2205:30452:45361;sequence=TATTATCAATTCAAGGCAATTACAAATTTAGAATTTTAACAGGGCCGCGAAATAAGATAAAGCCAATTGTATAA;start=202354;subtype=MAC;support_ref=86;support_variant=2;type=CRYPTIC;
scaffold51_83_with_IES	MILORD	internal_eliminated_sequence	203748	203897	.	.	.	ID=MILORD.83.203748.203897;Name=MILORD.83.203748.203897;bounded_by_ta=TRUE;common_boundary=None;end=203897;ies_id=IESPGM.PTET51.1.83.194305;ies_left_dist=33;ies_min_dist=2;ies_right_dist=2;junction_seq=tggtccatcagatgtTAtataaacgcatcgaa;read_names=J00121:27:H3GGKBBXX:5:1114:24434:26916,J00121:27:H3GGKBBXX:5:1206:20547:36429,J00121:27:H3GGKBBXX:5:2215:2493:27338,J00121:27:H3GGKBBXX:5:2207:30228:29255,J00121:27:H3GGKBBXX:5:1101:14184:20691,J00121:27:H3GGKBBXX:5:1221:3681:8365,J00121:27:H3GGKBBXX:5:1219:25337:25034,J00121:27:H3GGKBBXX:5:2223:8126:26125,J00121:27:H3GGKBBXX:5:1204:10581:12620;sequence=TATATTACTGTTTAAAATAGAAATTTTCGAATGTAGTAATAAATAATTAAATTTTTATTTATACAATTTAATTTATTTCATTCTTAATAAAAAAACTGTTTCAATCAATATTTATTTTCAAATTATTTTAATAATATCATTCAGAATAGC;start=203748;subtype=OVERLAPPING;support_ref=66;support_variant=9;type=ALTERNATIVE;
scaffold51_83_with_IES	MILORD	internal_eliminated_sequence	203753	203899	.	.	.	ID=MILORD.83.203753.203899;Name=MILORD.83.203753.203899;bounded_by_ta=TRUE;common_boundary=RIGHT;end=203899;ies_id=IESPGM.PTET51.1.83.194305;ies_left_dist=28;ies_min_dist=0;ies_right_dist=0;junction_seq=catcagatgttatatTAtaaacgcatcgaatc;read_names=J00121:27:H3GGKBBXX:5:2205:19055:2686,J00121:27:H3GGKBBXX:5:1217:10632:37748,J00121:27:H3GGKBBXX:5:1217:29244:17597,J00121:27:H3GGKBBXX:5:1127:23784:39647,J00121:27:H3GGKBBXX:5:1216:4706:26177,J00121:27:H3GGKBBXX:5:2222:26798:12937,J00121:27:H3GGKBBXX:5:1206:15168:9104,J00121:27:H3GGKBBXX:5:2213:6248:40596,J00121:27:H3GGKBBXX:5:2120:27011:3178,J00121:27:H3GGKBBXX:5:2118:29011:42935,J00121:27:H3GGKBBXX:5:2106:6522:25914,J00121:27:H3GGKBBXX:5:1111:12753:23241,J00121:27:H3GGKBBXX:5:2124:29366:44640,J00121:27:H3GGKBBXX:5:2227:16407:33791,J00121:27:H3GGKBBXX:5:1206:14448:27197,J00121:27:H3GGKBBXX:5:2204:9557:28885,J00121:27:H3GGKBBXX:5:2108:28290:31417,J00121:27:H3GGKBBXX:5:2218:23734:5552,J00121:27:H3GGKBBXX:5:1210:10480:5798,J00121:27:H3GGKBBXX:5:1224:25236:41106,J00121:27:H3GGKBBXX:5:1226:25185:32859,J00121:27:H3GGKBBXX:5:2206:19370:3371,J00121:27:H3GGKBBXX:5:1107:14022:6167,J00121:27:H3GGKBBXX:5:2217:7324:14080;sequence=TACTGTTTAAAATAGAAATTTTCGAATGTAGTAATAAATAATTAAATTTTTATTTATACAATTTAATTTATTTCATTCTTAATAAAAAAACTGTTTCAATCAATATTTATTTTCAAATTATTTTAATAATATCATTCAGAATAGCTA;start=203753;subtype=PARTIAL_EXTERNAL;support_ref=54;support_variant=24;type=ALTERNATIVE;
scaffold51_83_with_IES	MILORD	internal_eliminated_sequence	203781	203899	.	.	.	ID=MILORD.83.203781.203899;Name=MILORD.83.203781.203899;bounded_by_ta=TRUE;common_boundary=Both;end=203899;ies_id=IESPGM.PTET51.1.83.194305;ies_left_dist=0;ies_min_dist=0;ies_right_dist=0;junction_seq=agaaattttcgaatgTAtaaacgcatcgaatc;read_names=J00121:27:H3GGKBBXX:5:2228:23378:26107,J00121:27:H3GGKBBXX:5:2206:8836:13816,J00121:27:H3GGKBBXX:5:1204:29386:24630,J00121:27:H3GGKBBXX:5:1127:4777:29888,J00121:27:H3GGKBBXX:5:1206:13281:15926,J00121:27:H3GGKBBXX:5:1213:11119:31945,J00121:27:H3GGKBBXX:5:2226:24160:47436;sequence=TAGTAATAAATAATTAAATTTTTATTTATACAATTTAATTTATTTCATTCTTAATAAAAAAACTGTTTCAATCAATATTTATTTTCAAATTATTTTAATAATATCATTCAGAATAGCTA;start=203781;subtype=IES;support_ref=40;support_variant=7;type=IES;
scaffold51_83_with_IES	MILORD	internal_eliminated_sequence	203781	203808	.	.	.	ID=MILORD.83.203781.203808;Name=MILORD.83.203781.203808;bounded_by_ta=TRUE;common_boundary=LEFT;end=203808;ies_id=IESPGM.PTET51.1.83.194305;ies_left_dist=0;ies_min_dist=0;ies_right_dist=91;junction_seq=agaaattttcgaatgTAcaatttaatttattt;read_names=J00121:27:H3GGKBBXX:5:1218:17908:18247;sequence=TAGTAATAAATAATTAAATTTTTATTTA;start=203781;subtype=PARTIAL_INTERNAL;support_ref=20;support_variant=1;type=ALTERNATIVE;
scaffold51_83_with_IES	MILORD	internal_eliminated_sequence	203781	203893	.	.	.	ID=MILORD.83.203781.203893;Name=MILORD.83.203781.203893;bounded_by_ta=TRUE;common_boundary=LEFT;end=203893;ies_id=IESPGM.PTET51.1.83.194305;ies_left_dist=0;ies_min_dist=0;ies_right_dist=6;junction_seq=agaaattttcgaatgTAgctatataaacgcat;read_names=J00121:27:H3GGKBBXX:5:1205:11830:11266,J00121:27:H3GGKBBXX:5:1103:4929:4163;sequence=TAGTAATAAATAATTAAATTTTTATTTATACAATTTAATTTATTTCATTCTTAATAAAAAAACTGTTTCAATCAATATTTATTTTCAAATTATTTTAATAATATCATTCAGAA;start=203781;subtype=PARTIAL_INTERNAL;support_ref=40;support_variant=2;type=ALTERNATIVE;
scaffold51_83_with_IES	MILORD	internal_eliminated_sequence	203809	203899	.	.	.	ID=MILORD.83.203809.203899;Name=MILORD.83.203809.203899;bounded_by_ta=TRUE;common_boundary=RIGHT;end=203899;ies_id=IESPGM.PTET51.1.83.194305;ies_left_dist=-28;ies_min_dist=0;ies_right_dist=0;junction_seq=ttaaatttttatttaTAtaaacgcatcgaatc;read_names=J00121:27:H3GGKBBXX:5:1217:31426:20357,J00121:27:H3GGKBBXX:5:2222:5315:7785;sequence=TACAATTTAATTTATTTCATTCTTAATAAAAAAACTGTTTCAATCAATATTTATTTTCAAATTATTTTAATAATATCATTCAGAATAGCTA;start=203809;subtype=PARTIAL_INTERNAL;support_ref=28;support_variant=2;type=ALTERNATIVE;
scaffold51_83_with_IES	MILORD	internal_eliminated_sequence	204779	204853	.	.	.	ID=MILORD.83.204779.204853;Name=MILORD.83.204779.204853;bounded_by_ta=TRUE;common_boundary=None;end=204853;ies_id=IESPGM.PTET51.1.83.194305;ies_left_dist=-998;ies_min_dist=954;ies_right_dist=-954;junction_seq=aaacttttataaattTAaatactgggaatagg;read_names=J00121:27:H3GGKBBXX:5:1211:26281:17104,J00121:27:H3GGKBBXX:5:2122:22648:31980,J00121:27:H3GGKBBXX:5:1227:16376:26810;sequence=TATTGTAAAGTTGAATTGAATATTTTTAGATATTTAATTAAGGTTTTATTCTTAGTAATTATAAATACTAAACAA;start=204779;subtype=MAC;support_ref=96;support_variant=3;type=CRYPTIC;
scaffold51_83_with_IES	MILORD	internal_eliminated_sequence	204817	204843	.	.	.	ID=MILORD.83.204817.204843;Name=MILORD.83.204817.204843;bounded_by_ta=TRUE;common_boundary=None;end=204843;ies_id=IESPGM.PTET51.1.83.194305;ies_left_dist=-1036;ies_min_dist=944;ies_right_dist=-944;junction_seq=ttttagatatttaatTActaaacaataaatac;read_names=J00121:27:H3GGKBBXX:5:2203:27174:10352,J00121:27:H3GGKBBXX:5:2110:20953:9033,J00121:27:H3GGKBBXX:5:1218:3041:19496,J00121:27:H3GGKBBXX:5:1124:18690:47841,J00121:27:H3GGKBBXX:5:2121:28605:20111,J00121:27:H3GGKBBXX:5:1108:2920:21184,J00121:27:H3GGKBBXX:5:1217:18964:47084,J00121:27:H3GGKBBXX:5:1220:14692:30011;sequence=TAAGGTTTTATTCTTAGTAATTATAAA;start=204817;subtype=MAC;support_ref=180;support_variant=8;type=CRYPTIC;
scaffold51_83_with_IES	MILORD	internal_eliminated_sequence	205267	205296	.	.	.	ID=MILORD.83.205267.205296;Name=MILORD.83.205267.205296;bounded_by_ta=TRUE;common_boundary=None;end=205296;ies_id=IESPGM.PTET51.1.83.194305;ies_left_dist=-1486;ies_min_dist=1397;ies_right_dist=-1397;junction_seq=ataaattgattttatTAgaaaggcttggcaaa;read_names=J00121:27:H3GGKBBXX:5:2201:19167:46698,J00121:27:H3GGKBBXX:5:1104:21115:29747;sequence=TAATATATATTGATTAAATTTTAGTGCTGA;start=205267;subtype=MAC;support_ref=186;support_variant=2;type=CRYPTIC;
scaffold51_83_with_IES	MILORD	internal_eliminated_sequence	205272	205296	.	.	.	ID=MILORD.83.205272.205296;Name=MILORD.83.205272.205296;bounded_by_ta=TRUE;common_boundary=None;end=205296;ies_id=IESPGM.PTET51.1.83.194305;ies_left_dist=-1491;ies_min_dist=1397;ies_right_dist=-1397;junction_seq=ttgattttattaataTAgaaaggcttggcaaa;read_names=J00121:27:H3GGKBBXX:5:1203:3914:33985;sequence=TATATTGATTAAATTTTAGTGCTGA;start=205272;subtype=MAC;support_ref=93;support_variant=1;type=CRYPTIC;
scaffold51_83_with_IES	MILORD	internal_eliminated_sequence	206762	206790	.	.	.	ID=MILORD.83.206762.206790;Name=MILORD.83.206762.206790;bounded_by_ta=TRUE;common_boundary=None;end=206790;ies_id=IESPGM.PTET51.1.83.194305;ies_left_dist=-2981;ies_min_dist=2891;ies_right_dist=-2891;junction_seq=ctctactttcatattTAatgtattatttttaa;read_names=J00121:27:H3GGKBBXX:5:1112:10998:41088;sequence=TAATAAGAATATTCTCTGGCTTAATATCT;start=206762;subtype=MAC;support_ref=79;support_variant=1;type=CRYPTIC;
scaffold51_83_with_IES	MILORD	internal_eliminated_sequence	209765	209891	.	.	.	ID=MILORD.83.209765.209891;Name=MILORD.83.209765.209891;bounded_by_ta=TRUE;common_boundary=Both;end=209891;ies_id=IESPGM.PTET51.1.83.200170;ies_left_dist=0;ies_min_dist=0;ies_right_dist=0;junction_seq=acttaacaatggtcaTAcaagtctcaaaagat;read_names=J00121:27:H3GGKBBXX:5:2112:19157:46012,J00121:27:H3GGKBBXX:5:1205:16782:42530,J00121:27:H3GGKBBXX:5:2224:30472:38609,J00121:27:H3GGKBBXX:5:2226:7862:45748;sequence=TATTGTTGTTTTATTTGTAGTTCTTAAAATCAAATAATTTTTTCTATGGGAATATTAATAAATGTATATGCGAATGTAGGAAAATATTTATATGCTTCTAGGACCAAAAAAAAATAAGAATTCATCA;start=209765;subtype=IES;support_ref=78;support_variant=4;type=IES;
scaffold51_83_with_IES	MILORD	internal_eliminated_sequence	210615	210698	.	.	.	ID=MILORD.83.210615.210698;Name=MILORD.83.210615.210698;bounded_by_ta=TRUE;common_boundary=Both;end=210698;ies_id=IESPGM.PTET51.1.83.200893;ies_left_dist=0;ies_min_dist=0;ies_right_dist=0;junction_seq=aaagtcttgttccgaTAtcaaagttgcagtct;read_names=J00121:27:H3GGKBBXX:5:2205:29538:35479,J00121:27:H3GGKBBXX:5:1120:5041:1156,J00121:27:H3GGKBBXX:5:2205:3183:18124,J00121:27:H3GGKBBXX:5:2119:21136:2105,J00121:27:H3GGKBBXX:5:2111:15138:15240,J00121:27:H3GGKBBXX:5:1111:10754:23962,J00121:27:H3GGKBBXX:5:2116:15432:22397,J00121:27:H3GGKBBXX:5:2111:14306:14889,J00121:27:H3GGKBBXX:5:1205:8308:8646,J00121:27:H3GGKBBXX:5:1207:22871:40420,J00121:27:H3GGKBBXX:5:1126:7791:10598,J00121:27:H3GGKBBXX:5:1207:10399:46909,J00121:27:H3GGKBBXX:5:2225:16427:24683,J00121:27:H3GGKBBXX:5:1227:23409:26265,J00121:27:H3GGKBBXX:5:1209:18812:18546,J00121:27:H3GGKBBXX:5:1115:20517:10528,J00121:27:H3GGKBBXX:5:2213:31477:18476,J00121:27:H3GGKBBXX:5:2209:30178:9192,J00121:27:H3GGKBBXX:5:2101:3904:22045,J00121:27:H3GGKBBXX:5:2223:7882:36851,J00121:27:H3GGKBBXX:5:2208:15179:16401,J00121:27:H3GGKBBXX:5:1105:14986:37202,J00121:27:H3GGKBBXX:5:2208:14864:16805,J00121:27:H3GGKBBXX:5:1102:17482:11530,J00121:27:H3GGKBBXX:5:2205:20101:46276,J00121:27:H3GGKBBXX:5:1205:8237:11970,J00121:27:H3GGKBBXX:5:2108:8866:3178;sequence=TACAAGACAAATAATCTGTAACTCTTTCTATTTCATTTTTTTTTCTGTTTAGAGAGTGTATTGTTACCTTTATTAATTTTATTA;start=210615;subtype=IES;support_ref=50;support_variant=27;type=IES;
scaffold51_83_with_IES	MILORD	internal_eliminated_sequence	210673	210698	.	.	.	ID=MILORD.83.210673.210698;Name=MILORD.83.210673.210698;bounded_by_ta=TRUE;common_boundary=RIGHT;end=210698;ies_id=IESPGM.PTET51.1.83.200893;ies_left_dist=-58;ies_min_dist=0;ies_right_dist=0;junction_seq=tctgtttagagagtgTAtcaaagttgcagtct;read_names=J00121:27:H3GGKBBXX:5:2219:19278:33949,J00121:27:H3GGKBBXX:5:1217:22922:8471,J00121:27:H3GGKBBXX:5:1123:5589:39137,J00121:27:H3GGKBBXX:5:1227:20050:18933,J00121:27:H3GGKBBXX:5:1121:31061:23452,J00121:27:H3GGKBBXX:5:2205:15311:16383,J00121:27:H3GGKBBXX:5:1213:30046:12691,J00121:27:H3GGKBBXX:5:2119:11475:14977,J00121:27:H3GGKBBXX:5:1208:16143:25210,J00121:27:H3GGKBBXX:5:1210:26108:45256,J00121:27:H3GGKBBXX:5:2102:20618:9789,J00121:27:H3GGKBBXX:5:2111:23196:26775;sequence=TATTGTTACCTTTATTAATTTTATTA;start=210673;subtype=PARTIAL_INTERNAL;support_ref=0;support_variant=12;type=ALTERNATIVE;
scaffold51_83_with_IES	MILORD	internal_eliminated_sequence	211024	211068	.	.	.	ID=MILORD.83.211024.211068;Name=MILORD.83.211024.211068;bounded_by_ta=TRUE;common_boundary=None;end=211068;ies_id=IESPGM.PTET51.1.83.200893;ies_left_dist=-409;ies_min_dist=370;ies_right_dist=-370;junction_seq=ataatctgatgtaatTAatacttagatataat;read_names=J00121:27:H3GGKBBXX:5:1108:9394:22098;sequence=TACAGCTGAACTTATTGGAGAGGAATATCCACAAATATGAGACCA;start=211024;subtype=MAC;support_ref=104;support_variant=1;type=CRYPTIC;
scaffold51_83_with_IES	MILORD	internal_eliminated_sequence	212230	212337	.	.	.	ID=MILORD.83.212230.212337;Name=MILORD.83.212230.212337;bounded_by_ta=TRUE;common_boundary=None;end=212337;ies_id=IESPGM.PTET51.1.83.202505;ies_left_dist=81;ies_min_dist=2;ies_right_dist=2;junction_seq=aagatcaataacgaaTAtactaaataaggtca;read_names=J00121:27:H3GGKBBXX:5:2110:16701:3952;sequence=TAATATCAGTAAAATATCGGTTCTAGCTGTTATTCTTGTTTCTTTTCGCCAAATCCAATCAATTTAATTAATTTTCTTATTTACAGATAAAAAGGGTGTTTTTATTGC;start=212230;subtype=OVERLAPPING;support_ref=73;support_variant=1;type=ALTERNATIVE;
scaffold51_83_with_IES	MILORD	internal_eliminated_sequence	212233	212339	.	.	.	ID=MILORD.83.212233.212339;Name=MILORD.83.212233.212339;bounded_by_ta=TRUE;common_boundary=RIGHT;end=212339;ies_id=IESPGM.PTET51.1.83.202505;ies_left_dist=78;ies_min_dist=0;ies_right_dist=0;junction_seq=atcaataacgaataaTActaaataaggtcaag;read_names=J00121:27:H3GGKBBXX:5:1212:28767:20041;sequence=TATCAGTAAAATATCGGTTCTAGCTGTTATTCTTGTTTCTTTTCGCCAAATCCAATCAATTTAATTAATTTTCTTATTTACAGATAAAAAGGGTGTTTTTATTGCTA;start=212233;subtype=PARTIAL_EXTERNAL;support_ref=72;support_variant=1;type=ALTERNATIVE;
scaffold51_83_with_IES	MILORD	internal_eliminated_sequence	212244	212339	.	.	.	ID=MILORD.83.212244.212339;Name=MILORD.83.212244.212339;bounded_by_ta=TRUE;common_boundary=RIGHT;end=212339;ies_id=IESPGM.PTET51.1.83.202505;ies_left_dist=67;ies_min_dist=0;ies_right_dist=0;junction_seq=ataatatcagtaaaaTActaaataaggtcaag;read_names=J00121:27:H3GGKBBXX:5:1120:18274:16348;sequence=TATCGGTTCTAGCTGTTATTCTTGTTTCTTTTCGCCAAATCCAATCAATTTAATTAATTTTCTTATTTACAGATAAAAAGGGTGTTTTTATTGCTA;start=212244;subtype=PARTIAL_EXTERNAL;support_ref=58;support_variant=1;type=ALTERNATIVE;
scaffold51_83_with_IES	MILORD	internal_eliminated_sequence	212311	212342	.	.	.	ID=MILORD.83.212311.212342;Name=MILORD.83.212311.212342;bounded_by_ta=TRUE;common_boundary=LEFT;end=212342;ies_id=IESPGM.PTET51.1.83.202505;ies_left_dist=0;ies_min_dist=0;ies_right_dist=-3;junction_seq=attaattttcttattTAaataaggtcaaggat;read_names=J00121:27:H3GGKBBXX:5:2109:27519:11302;sequence=TACAGATAAAAAGGGTGTTTTTATTGCTATAC;start=212311;subtype=PARTIAL_EXTERNAL;support_ref=3;support_variant=1;type=ALTERNATIVE;
scaffold51_83_with_IES	MILORD	internal_eliminated_sequence	212311	212337	.	.	.	ID=MILORD.83.212311.212337;Name=MILORD.83.212311.212337;bounded_by_ta=TRUE;common_boundary=LEFT;end=212337;ies_id=IESPGM.PTET51.1.83.202505;ies_left_dist=0;ies_min_dist=0;ies_right_dist=2;junction_seq=attaattttcttattTAtactaaataaggtca;read_names=J00121:27:H3GGKBBXX:5:1216:13250:32789;sequence=TACAGATAAAAAGGGTGTTTTTATTGC;start=212311;subtype=PARTIAL_INTERNAL;support_ref=3;support_variant=1;type=ALTERNATIVE;
scaffold51_83_with_IES	MILORD	internal_eliminated_sequence	212311	212339	.	.	.	ID=MILORD.83.212311.212339;Name=MILORD.83.212311.212339;bounded_by_ta=TRUE;common_boundary=Both;end=212339;ies_id=IESPGM.PTET51.1.83.202505;ies_left_dist=0;ies_min_dist=0;ies_right_dist=0;junction_seq=attaattttcttattTActaaataaggtcaag;read_names=J00121:27:H3GGKBBXX:5:1107:31162:34881,J00121:27:H3GGKBBXX:5:1117:15432:21553,J00121:27:H3GGKBBXX:5:2126:26423:18476,J00121:27:H3GGKBBXX:5:2121:23419:10387,J00121:27:H3GGKBBXX:5:1224:14001:48474,J00121:27:H3GGKBBXX:5:2112:12134:27936,J00121:27:H3GGKBBXX:5:1123:12631:15434,J00121:27:H3GGKBBXX:5:1118:13880:19144,J00121:27:H3GGKBBXX:5:1205:5832:28200,J00121:27:H3GGKBBXX:5:1119:4016:8699,J00121:27:H3GGKBBXX:5:2202:27194:28991,J00121:27:H3GGKBBXX:5:1207:30178:17175,J00121:27:H3GGKBBXX:5:1218:20760:41335,J00121:27:H3GGKBBXX:5:2223:31020:42231;sequence=TACAGATAAAAAGGGTGTTTTTATTGCTA;start=212311;subtype=IES;support_ref=9;support_variant=14;type=IES;
scaffold51_83_with_IES	MILORD	internal_eliminated_sequence	212616	212641	.	.	.	ID=MILORD.83.212616.212641;Name=MILORD.83.212616.212641;bounded_by_ta=TRUE;common_boundary=Both;end=212641;ies_id=IESPGM.PTET51.1.83.202781;ies_left_dist=0;ies_min_dist=0;ies_right_dist=0;junction_seq=ataaatccattatctTAcagaaaaacaattag;read_names=J00121:27:H3GGKBBXX:5:1115:22871:47770,J00121:27:H3GGKBBXX:5:1120:13342:25738,J00121:27:H3GGKBBXX:5:1103:7770:1525,J00121:27:H3GGKBBXX:5:1110:21207:17702,J00121:27:H3GGKBBXX:5:1224:6725:39664,J00121:27:H3GGKBBXX:5:1210:8044:31189,J00121:27:H3GGKBBXX:5:1212:23764:48298,J00121:27:H3GGKBBXX:5:1207:25053:20181,J00121:27:H3GGKBBXX:5:2113:22029:4989,J00121:27:H3GGKBBXX:5:1125:25073:46944,J00121:27:H3GGKBBXX:5:2121:22627:22450,J00121:27:H3GGKBBXX:5:1228:9719:35110,J00121:27:H3GGKBBXX:5:2225:9709:11636,J00121:27:H3GGKBBXX:5:1115:12652:4954,J00121:27:H3GGKBBXX:5:1226:19268:48772,J00121:27:H3GGKBBXX:5:1211:14925:19724,J00121:27:H3GGKBBXX:5:2115:7009:26512,J00121:27:H3GGKBBXX:5:1201:30959:39066,J00121:27:H3GGKBBXX:5:2217:5994:24894,J00121:27:H3GGKBBXX:5:1113:10033:9280,J00121:27:H3GGKBBXX:5:2207:21765:29501,J00121:27:H3GGKBBXX:5:2215:15341:36763,J00121:27:H3GGKBBXX:5:2121:28412:6800,J00121:27:H3GGKBBXX:5:2216:22435:45502,J00121:27:H3GGKBBXX:5:2101:8775:9666,J00121:27:H3GGKBBXX:5:2202:6015:18001,J00121:27:H3GGKBBXX:5:2116:25317:20217,J00121:27:H3GGKBBXX:5:1216:24637:36235,J00121:27:H3GGKBBXX:5:2113:8927:30609,J00121:27:H3GGKBBXX:5:2123:8207:12093,J00121:27:H3GGKBBXX:5:1210:10927:17825,J00121:27:H3GGKBBXX:5:1102:11860:8154,J00121:27:H3GGKBBXX:5:2124:18071:23628,J00121:27:H3GGKBBXX:5:1219:16467:47295,J00121:27:H3GGKBBXX:5:1225:29498:4848,J00121:27:H3GGKBBXX:5:2210:12297:10493,J00121:27:H3GGKBBXX:5:1102:28361:34108,J00121:27:H3GGKBBXX:5:1124:15767:47946,J00121:27:H3GGKBBXX:5:1116:6654:42917,J00121:27:H3GGKBBXX:5:2201:26951:7293,J00121:27:H3GGKBBXX:5:2212:23175:28287,J00121:27:H3GGKBBXX:5:1112:15757:48350,J00121:27:H3GGKBBXX:5:2208:29823:48315,J00121:27:H3GGKBBXX:5:2101:12834:13816,J00121:27:H3GGKBBXX:5:2110:25307:6097,J00121:27:H3GGKBBXX:5:2217:23033:9156,J00121:27:H3GGKBBXX:5:1225:10429:5816,J00121:27:H3GGKBBXX:5:2225:30137:23153,J00121:27:H3GGKBBXX:5:1114:18619:8260,J00121:27:H3GGKBBXX:5:2226:23815:3864,J00121:27:H3GGKBBXX:5:2116:27235:17280,J00121:27:H3GGKBBXX:5:2225:27072:18722,J00121:27:H3GGKBBXX:5:1119:29944:41669,J00121:27:H3GGKBBXX:5:2107:18182:3389,J00121:27:H3GGKBBXX:5:1203:3315:17227,J00121:27:H3GGKBBXX:5:2224:11018:23048,J00121:27:H3GGKBBXX:5:1106:13119:22327,J00121:27:H3GGKBBXX:5:1204:24099:36429,J00121:27:H3GGKBBXX:5:1123:23713:35796,J00121:27:H3GGKBBXX:5:1206:25175:36323,J00121:27:H3GGKBBXX:5:2128:10825:22960,J00121:27:H3GGKBBXX:5:1105:4066:28938;sequence=TATAGGAATTATTAACTTTTGATTTA;start=212616;subtype=IES;support_ref=6;support_variant=62;type=IES;
scaffold51_83_with_IES	MILORD	internal_eliminated_sequence	213283	213390	.	.	.	ID=MILORD.83.213283.213390;Name=MILORD.83.213283.213390;bounded_by_ta=TRUE;common_boundary=Both;end=213390;ies_id=IESPGM.PTET51.1.83.203422;ies_left_dist=0;ies_min_dist=0;ies_right_dist=0;junction_seq=caatggagagactgtTAttaattgaaatacat;read_names=J00121:27:H3GGKBBXX:5:1208:27285:36358,J00121:27:H3GGKBBXX:5:2126:18528:1842,J00121:27:H3GGKBBXX:5:1214:25915:41581,J00121:27:H3GGKBBXX:5:2116:5528:14344,J00121:27:H3GGKBBXX:5:1214:17736:22872,J00121:27:H3GGKBBXX:5:1111:27052:20762,J00121:27:H3GGKBBXX:5:2212:20791:19795,J00121:27:H3GGKBBXX:5:2104:22922:33299,J00121:27:H3GGKBBXX:5:1104:7710:44816,J00121:27:H3GGKBBXX:5:1110:11769:28076,J00121:27:H3GGKBBXX:5:2213:23713:46276,J00121:27:H3GGKBBXX:5:2208:12033:37888,J00121:27:H3GGKBBXX:5:1207:10267:6449,J00121:27:H3GGKBBXX:5:2110:25236:47436,J00121:27:H3GGKBBXX:5:1201:11272:24894,J00121:27:H3GGKBBXX:5:2112:14001:29870,J00121:27:H3GGKBBXX:5:1125:14874:5147,J00121:27:H3GGKBBXX:5:2218:30553:3160,J00121:27:H3GGKBBXX:5:1216:24992:44552,J00121:27:H3GGKBBXX:5:2119:23094:46117,J00121:27:H3GGKBBXX:5:2222:4462:24173;sequence=TAAAGTTGATTTTCAAATATTATTCGTTTATTTTCATAATTTTCATCTAAAATTCAATCATTAATTTTAAGAATTCCATTTTAGAATCAAAAAATTCTCAATAAACTG;start=213283;subtype=IES;support_ref=36;support_variant=21;type=IES;
scaffold51_83_with_IES	MILORD	internal_eliminated_sequence	213449	213504	.	.	.	ID=MILORD.83.213449.213504;Name=MILORD.83.213449.213504;bounded_by_ta=TRUE;common_boundary=Both;end=213504;ies_id=IESPGM.PTET51.1.83.203480;ies_left_dist=0;ies_min_dist=0;ies_right_dist=0;junction_seq=aatcctatatttatgTAtttgatatatgataa;read_names=J00121:27:H3GGKBBXX:5:2109:3711:47348,J00121:27:H3GGKBBXX:5:2219:10064:48298,J00121:27:H3GGKBBXX:5:2125:15097:29729,J00121:27:H3GGKBBXX:5:2126:23815:35936,J00121:27:H3GGKBBXX:5:2126:27549:41387,J00121:27:H3GGKBBXX:5:2118:14367:25931,J00121:27:H3GGKBBXX:5:1126:23328:24507,J00121:27:H3GGKBBXX:5:1215:25652:33738,J00121:27:H3GGKBBXX:5:1123:15240:48790,J00121:27:H3GGKBBXX:5:2118:3518:46909,J00121:27:H3GGKBBXX:5:2203:6461:46205,J00121:27:H3GGKBBXX:5:1119:6096:16876,J00121:27:H3GGKBBXX:5:2203:4990:29272,J00121:27:H3GGKBBXX:5:2102:14428:41686,J00121:27:H3GGKBBXX:5:2213:17421:34213;sequence=TATTCTTGTTTTAAAGGAAACCTATTCAAAATCTATCGTTCAAAACTAATTGACAA;start=213449;subtype=IES;support_ref=88;support_variant=15;type=IES;
scaffold51_83_with_IES	MILORD	internal_eliminated_sequence	214903	214950	.	.	.	ID=MILORD.83.214903.214950;Name=MILORD.83.214903.214950;bounded_by_ta=TRUE;common_boundary=Both;end=214950;ies_id=IESPGM.PTET51.1.83.204878;ies_left_dist=0;ies_min_dist=0;ies_right_dist=0;junction_seq=tctccacaaataggtTAacaatttctattaat;read_names=J00121:27:H3GGKBBXX:5:1111:13088:28323,J00121:27:H3GGKBBXX:5:1108:15676:43990,J00121:27:H3GGKBBXX:5:1121:4361:18019,J00121:27:H3GGKBBXX:5:2207:8694:20639,J00121:27:H3GGKBBXX:5:2203:15747:10809,J00121:27:H3GGKBBXX:5:2224:20395:12532,J00121:27:H3GGKBBXX:5:2214:8836:2844,J00121:27:H3GGKBBXX:5:1217:14692:40033,J00121:27:H3GGKBBXX:5:2218:4787:42038,J00121:27:H3GGKBBXX:5:2223:26200:14713,J00121:27:H3GGKBBXX:5:1118:5315:35708,J00121:27:H3GGKBBXX:5:1114:12398:37748,J00121:27:H3GGKBBXX:5:1117:31000:48561,J00121:27:H3GGKBBXX:5:1217:23683:9508,J00121:27:H3GGKBBXX:5:1214:27001:32947,J00121:27:H3GGKBBXX:5:2208:9922:16823,J00121:27:H3GGKBBXX:5:1109:20923:26670,J00121:27:H3GGKBBXX:5:1118:20040:44271,J00121:27:H3GGKBBXX:5:1216:24495:41757,J00121:27:H3GGKBBXX:5:1202:13819:8945,J00121:27:H3GGKBBXX:5:1206:18781:43462;sequence=TATTGTAAAATTACTTTATTAATCTTTCAAAAAACTTGATTCCAATAA;start=214903;subtype=IES;support_ref=86;support_variant=21;type=IES;
scaffold51_83_with_IES	MILORD	internal_eliminated_sequence	216250	216279	.	.	.	ID=MILORD.83.216250.216279;Name=MILORD.83.216250.216279;bounded_by_ta=TRUE;common_boundary=Both;end=216279;ies_id=IESPGM.PTET51.1.83.206177;ies_left_dist=0;ies_min_dist=0;ies_right_dist=0;junction_seq=ccatcatattacaaaTAccatcctcttgattc;read_names=J00121:27:H3GGKBBXX:5:1122:27884:25298,J00121:27:H3GGKBBXX:5:2124:22881:21588,J00121:27:H3GGKBBXX:5:2125:4777:39383,J00121:27:H3GGKBBXX:5:1206:10531:48579,J00121:27:H3GGKBBXX:5:2218:21968:2703,J00121:27:H3GGKBBXX:5:1104:18345:42390,J00121:27:H3GGKBBXX:5:1210:3539:11812,J00121:27:H3GGKBBXX:5:1201:3173:9491,J00121:27:H3GGKBBXX:5:1127:10105:41932,J00121:27:H3GGKBBXX:5:2215:8075:34160,J00121:27:H3GGKBBXX:5:1112:10977:29554,J00121:27:H3GGKBBXX:5:1114:11160:43761,J00121:27:H3GGKBBXX:5:2119:24180:25034,J00121:27:H3GGKBBXX:5:2220:20720:41862,J00121:27:H3GGKBBXX:5:1103:28138:33967,J00121:27:H3GGKBBXX:5:1223:13717:46610,J00121:27:H3GGKBBXX:5:2123:7679:14414,J00121:27:H3GGKBBXX:5:1223:25063:18230,J00121:27:H3GGKBBXX:5:2208:4249:31048,J00121:27:H3GGKBBXX:5:2108:11789:21746,J00121:27:H3GGKBBXX:5:1211:27904:32719,J00121:27:H3GGKBBXX:5:1119:25905:33053,J00121:27:H3GGKBBXX:5:2217:3731:20551,J00121:27:H3GGKBBXX:5:2215:18994:15803,J00121:27:H3GGKBBXX:5:2222:23348:39875,J00121:27:H3GGKBBXX:5:1224:28067:44711,J00121:27:H3GGKBBXX:5:2222:22658:48315,J00121:27:H3GGKBBXX:5:1107:28422:15785,J00121:27:H3GGKBBXX:5:1108:3752:28991,J00121:27:H3GGKBBXX:5:2223:2767:46627;sequence=TACAGAGAAATAGGATATTATTCTCATCTC;start=216250;subtype=IES;support_ref=12;support_variant=30;type=IES;
scaffold51_83_with_IES	MILORD	internal_eliminated_sequence	216646	216673	.	.	.	ID=MILORD.83.216646.216673;Name=MILORD.83.216646.216673;bounded_by_ta=TRUE;common_boundary=Both;end=216673;ies_id=IESPGM.PTET51.1.83.206543;ies_left_dist=0;ies_min_dist=0;ies_right_dist=0;junction_seq=ccgtcaatttaggcgTAccatcctcgttcctc;read_names=J00121:27:H3GGKBBXX:5:1202:21207:17632,J00121:27:H3GGKBBXX:5:1214:28300:15363,J00121:27:H3GGKBBXX:5:2121:28828:3618,J00121:27:H3GGKBBXX:5:2217:20882:48157,J00121:27:H3GGKBBXX:5:1120:16681:31171,J00121:27:H3GGKBBXX:5:1209:28595:21149,J00121:27:H3GGKBBXX:5:1105:9313:18370,J00121:27:H3GGKBBXX:5:1105:13200:21025,J00121:27:H3GGKBBXX:5:2216:14367:40174,J00121:27:H3GGKBBXX:5:1204:8186:45256,J00121:27:H3GGKBBXX:5:1218:13778:13060,J00121:27:H3GGKBBXX:5:2222:8948:37396,J00121:27:H3GGKBBXX:5:1226:23358:27162,J00121:27:H3GGKBBXX:5:2102:4848:14924,J00121:27:H3GGKBBXX:5:1214:22749:21782,J00121:27:H3GGKBBXX:5:2124:20405:8189,J00121:27:H3GGKBBXX:5:1212:15879:30028,J00121:27:H3GGKBBXX:5:2228:9719:44886,J00121:27:H3GGKBBXX:5:1101:16924:42354,J00121:27:H3GGKBBXX:5:2105:7984:10897,J00121:27:H3GGKBBXX:5:1107:15696:33229,J00121:27:H3GGKBBXX:5:2211:3589:47876,J00121:27:H3GGKBBXX:5:2214:26443:39963,J00121:27:H3GGKBBXX:5:1107:3640:30450,J00121:27:H3GGKBBXX:5:2125:30766:15768,J00121:27:H3GGKBBXX:5:2225:19776:29466,J00121:27:H3GGKBBXX:5:2119:31446:22397,J00121:27:H3GGKBBXX:5:1128:6147:30151,J00121:27:H3GGKBBXX:5:1222:13575:17878;sequence=TATAGTTACAAACTTATAATTTCTATTA;start=216646;subtype=IES;support_ref=0;support_variant=29;type=IES;
scaffold51_83_with_IES	MILORD	internal_eliminated_sequence	216858	216885	.	.	.	ID=MILORD.83.216858.216885;Name=MILORD.83.216858.216885;bounded_by_ta=TRUE;common_boundary=Both;end=216885;ies_id=IESPGM.PTET51.1.83.206727;ies_left_dist=0;ies_min_dist=0;ies_right_dist=0;junction_seq=cctcatatccactttTAcattagtagcatttt;read_names=J00121:27:H3GGKBBXX:5:1109:8288:16243,J00121:27:H3GGKBBXX:5:2110:26788:34055;sequence=TATAATTGAAATAATAATTCATACACAA;start=216858;subtype=IES;support_ref=7;support_variant=2;type=IES;
scaffold51_83_with_IES	MILORD	internal_eliminated_sequence	216916	216973	.	.	.	ID=MILORD.83.216916.216973;Name=MILORD.83.216916.216973;bounded_by_ta=TRUE;common_boundary=Both;end=216973;ies_id=IESPGM.PTET51.1.83.206757;ies_left_dist=0;ies_min_dist=0;ies_right_dist=0;junction_seq=ttccacttaaacaaaTAtcacatgcaaaatta;read_names=J00121:27:H3GGKBBXX:5:1108:8552:42337,J00121:27:H3GGKBBXX:5:1124:29112:16489,J00121:27:H3GGKBBXX:5:1212:13697:30925,J00121:27:H3GGKBBXX:5:1110:26474:18880,J00121:27:H3GGKBBXX:5:2124:8065:45150,J00121:27:H3GGKBBXX:5:2211:27955:11249,J00121:27:H3GGKBBXX:5:2107:8481:3494,J00121:27:H3GGKBBXX:5:2122:10044:41229,J00121:27:H3GGKBBXX:5:1114:18690:4268;sequence=TACAGTATATAATAAATTAGCAGTTTAATTTACATTCATGATCATAATCTATATGGTG;start=216916;subtype=IES;support_ref=2;support_variant=9;type=IES;
scaffold51_83_with_IES	MILORD	internal_eliminated_sequence	218977	219020	.	.	.	ID=MILORD.83.218977.219020;Name=MILORD.83.218977.219020;bounded_by_ta=TRUE;common_boundary=RIGHT;end=219020;ies_id=IESPGM.PTET51.1.83.208778;ies_left_dist=18;ies_min_dist=0;ies_right_dist=0;junction_seq=ttgtaaacttgttagTActtacaattgtgtag;read_names=J00121:27:H3GGKBBXX:5:1106:8562:12286;sequence=TATTAGAACTGGCGATTGTATAATGTACATTTTTAACTTAATAA;start=218977;subtype=PARTIAL_EXTERNAL;support_ref=5;support_variant=1;type=ALTERNATIVE;
scaffold51_83_with_IES	MILORD	internal_eliminated_sequence	218995	219020	.	.	.	ID=MILORD.83.218995.219020;Name=MILORD.83.218995.219020;bounded_by_ta=TRUE;common_boundary=Both;end=219020;ies_id=IESPGM.PTET51.1.83.208778;ies_left_dist=0;ies_min_dist=0;ies_right_dist=0;junction_seq=tagaactggcgattgTActtacaattgtgtag;read_names=J00121:27:H3GGKBBXX:5:2219:13524:13464,J00121:27:H3GGKBBXX:5:1222:13941:32297,J00121:27:H3GGKBBXX:5:1116:22435:16454,J00121:27:H3GGKBBXX:5:1119:26565:48720,J00121:27:H3GGKBBXX:5:2213:17736:42354,J00121:27:H3GGKBBXX:5:2126:12225:2563,J00121:27:H3GGKBBXX:5:1211:8714:48983,J00121:27:H3GGKBBXX:5:1211:26798:3371,J00121:27:H3GGKBBXX:5:1202:24109:38732,J00121:27:H3GGKBBXX:5:1110:1955:6009,J00121:27:H3GGKBBXX:5:1221:8075:41792,J00121:27:H3GGKBBXX:5:1212:24485:10124,J00121:27:H3GGKBBXX:5:2114:20202:16594,J00121:27:H3GGKBBXX:5:1105:13362:6853,J00121:27:H3GGKBBXX:5:1120:14123:45027,J00121:27:H3GGKBBXX:5:1125:22303:18194,J00121:27:H3GGKBBXX:5:1115:14834:32086,J00121:27:H3GGKBBXX:5:1207:2341:31365,J00121:27:H3GGKBBXX:5:2213:5304:15258,J00121:27:H3GGKBBXX:5:2107:16498:31382,J00121:27:H3GGKBBXX:5:2221:7507:43198,J00121:27:H3GGKBBXX:5:2224:15615:34811,J00121:27:H3GGKBBXX:5:1127:31507:12163,J00121:27:H3GGKBBXX:5:1220:17959:30187,J00121:27:H3GGKBBXX:5:2122:10419:26547,J00121:27:H3GGKBBXX:5:1219:2199:11847,J00121:27:H3GGKBBXX:5:2123:23338:24454,J00121:27:H3GGKBBXX:5:1105:5213:25404,J00121:27:H3GGKBBXX:5:1205:21125:41370,J00121:27:H3GGKBBXX:5:1108:27184:12128,J00121:27:H3GGKBBXX:5:2113:12439:48263,J00121:27:H3GGKBBXX:5:2203:22293:48210,J00121:27:H3GGKBBXX:5:1219:24556:34231,J00121:27:H3GGKBBXX:5:2209:19207:46311,J00121:27:H3GGKBBXX:5:2103:28452:42073,J00121:27:H3GGKBBXX:5:2108:21166:32050,J00121:27:H3GGKBBXX:5:2225:4097:37994,J00121:27:H3GGKBBXX:5:2209:1276:26318,J00121:27:H3GGKBBXX:5:1123:26951:19777,J00121:27:H3GGKBBXX:5:2113:20953:40016,J00121:27:H3GGKBBXX:5:1114:9100:32631,J00121:27:H3GGKBBXX:5:1224:19461:6906,J00121:27:H3GGKBBXX:5:1207:21755:35462,J00121:27:H3GGKBBXX:5:1123:28280:46803,J00121:27:H3GGKBBXX:5:2227:14275:22327,J00121:27:H3GGKBBXX:5:2215:15838:38152,J00121:27:H3GGKBBXX:5:1201:22120:40385,J00121:27:H3GGKBBXX:5:1113:11302:11935,J00121:27:H3GGKBBXX:5:2202:5680:21887,J00121:27:H3GGKBBXX:5:2119:10044:27901,J00121:27:H3GGKBBXX:5:2228:4259:36165,J00121:27:H3GGKBBXX:5:2209:32055:34178,J00121:27:H3GGKBBXX:5:1219:17279:27707,J00121:27:H3GGKBBXX:5:1113:5284:29430,J00121:27:H3GGKBBXX:5:1218:21684:15293,J00121:27:H3GGKBBXX:5:2111:10054:30978,J00121:27:H3GGKBBXX:5:1101:31152:11548,J00121:27:H3GGKBBXX:5:1217:19187:29466,J00121:27:H3GGKBBXX:5:1207:27032:31910,J00121:27:H3GGKBBXX:5:1126:26920:45537,J00121:27:H3GGKBBXX:5:2126:30675:27778,J00121:27:H3GGKBBXX:5:2107:27904:42495,J00121:27:H3GGKBBXX:5:1209:25570:28006,J00121:27:H3GGKBBXX:5:2207:19948:17632,J00121:27:H3GGKBBXX:5:2107:8318:30327,J00121:27:H3GGKBBXX:5:1212:18883:20041,J00121:27:H3GGKBBXX:5:1115:13058:39734,J00121:27:H3GGKBBXX:5:1128:27773:1543;sequence=TATAATGTACATTTTTAACTTAATAA;start=218995;subtype=IES;support_ref=0;support_variant=68;type=IES;
scaffold51_83_with_IES	MILORD	internal_eliminated_sequence	218995	219024	.	.	.	ID=MILORD.83.218995.219024;Name=MILORD.83.218995.219024;bounded_by_ta=TRUE;common_boundary=LEFT;end=219024;ies_id=IESPGM.PTET51.1.83.208778;ies_left_dist=0;ies_min_dist=0;ies_right_dist=-4;junction_seq=tagaactggcgattgTAcaattgtgtagaatt;read_names=J00121:27:H3GGKBBXX:5:2108:15625:34864;sequence=TATAATGTACATTTTTAACTTAATAATACT;start=218995;subtype=PARTIAL_EXTERNAL;support_ref=0;support_variant=1;type=ALTERNATIVE;
scaffold51_83_with_IES	MILORD	internal_eliminated_sequence	218997	219024	.	.	.	ID=MILORD.83.218997.219024;Name=MILORD.83.218997.219024;bounded_by_ta=TRUE;common_boundary=None;end=219024;ies_id=IESPGM.PTET51.1.83.208778;ies_left_dist=-2;ies_min_dist=2;ies_right_dist=-4;junction_seq=gaactggcgattgtaTAcaattgtgtagaatt;read_names=J00121:27:H3GGKBBXX:5:1217:9151:9262,J00121:27:H3GGKBBXX:5:1217:9303:8752;sequence=TAATGTACATTTTTAACTTAATAATACT;start=218997;subtype=OVERLAPPING;support_ref=0;support_variant=2;type=ALTERNATIVE;
scaffold51_83_with_IES	MILORD	internal_eliminated_sequence	219575	219674	.	.	.	ID=MILORD.83.219575.219674;Name=MILORD.83.219575.219674;bounded_by_ta=TRUE;common_boundary=Both;end=219674;ies_id=IESPGM.PTET51.1.83.209332;ies_left_dist=0;ies_min_dist=0;ies_right_dist=0;junction_seq=atagtatatttttgaTAtcaaaatcatgccca;read_names=J00121:27:H3GGKBBXX:5:1124:16498:15733,J00121:27:H3GGKBBXX:5:1206:21805:8224,J00121:27:H3GGKBBXX:5:1215:21927:32103,J00121:27:H3GGKBBXX:5:2216:18111:15152,J00121:27:H3GGKBBXX:5:2114:29680:19689,J00121:27:H3GGKBBXX:5:2227:29203:34512,J00121:27:H3GGKBBXX:5:2216:4817:21588,J00121:27:H3GGKBBXX:5:1217:5994:10721,J00121:27:H3GGKBBXX:5:2108:29203:33281,J00121:27:H3GGKBBXX:5:1212:8775:33791,J00121:27:H3GGKBBXX:5:1222:29041:34336,J00121:27:H3GGKBBXX:5:2217:27854:16207,J00121:27:H3GGKBBXX:5:1123:14113:45678,J00121:27:H3GGKBBXX:5:1116:13555:40139,J00121:27:H3GGKBBXX:5:1206:24495:38134,J00121:27:H3GGKBBXX:5:1215:11353:9948,J00121:27:H3GGKBBXX:5:1206:15889:6519,J00121:27:H3GGKBBXX:5:2215:5000:46170,J00121:27:H3GGKBBXX:5:2219:26453:3336,J00121:27:H3GGKBBXX:5:2215:2849:33053,J00121:27:H3GGKBBXX:5:2205:14894:29554,J00121:27:H3GGKBBXX:5:2111:1570:31505,J00121:27:H3GGKBBXX:5:2222:26423:34829,J00121:27:H3GGKBBXX:5:2221:10186:24067,J00121:27:H3GGKBBXX:5:2214:25104:33985,J00121:27:H3GGKBBXX:5:1227:7263:19671,J00121:27:H3GGKBBXX:5:1109:5863:20199,J00121:27:H3GGKBBXX:5:1201:9516:33105,J00121:27:H3GGKBBXX:5:1109:8308:47858,J00121:27:H3GGKBBXX:5:2216:27702:29905,J00121:27:H3GGKBBXX:5:2224:29305:7855,J00121:27:H3GGKBBXX:5:1206:15980:6396,J00121:27:H3GGKBBXX:5:2223:6319:9702,J00121:27:H3GGKBBXX:5:1111:8592:4989,J00121:27:H3GGKBBXX:5:1105:14864:46662,J00121:27:H3GGKBBXX:5:1215:23652:27989,J00121:27:H3GGKBBXX:5:2107:10531:42776,J00121:27:H3GGKBBXX:5:2111:21257:25843,J00121:27:H3GGKBBXX:5:1110:3427:3072,J00121:27:H3GGKBBXX:5:2212:31852:16840,J00121:27:H3GGKBBXX:5:1120:12997:1754,J00121:27:H3GGKBBXX:5:1115:27478:24032;sequence=TATTGTTGACTTATTATTAATATTTTTTCAAAATCTATTTATAATAACCTATTTTTGCATCCAATACATTTATAAATCATTTTTGCATAATTTTCCACAG;start=219575;subtype=IES;support_ref=76;support_variant=42;type=IES;
scaffold51_83_with_IES	MILORD	internal_eliminated_sequence	222607	222671	.	.	.	ID=MILORD.83.222607.222671;Name=MILORD.83.222607.222671;bounded_by_ta=TRUE;common_boundary=RIGHT;end=222671;ies_id=IESPGM.PTET51.1.83.212273;ies_left_dist=9;ies_min_dist=0;ies_right_dist=0;junction_seq=tatcactaactatttTAttgtagctatcccat;read_names=J00121:27:H3GGKBBXX:5:2226:25317:31998,J00121:27:H3GGKBBXX:5:1105:13453:15557;sequence=TATCCATGTTACAGTTGGAGAGGGGACTTTGAAGGGGCTCAACAAAATGTTTTTGAAATTGACTG;start=222607;subtype=PARTIAL_EXTERNAL;support_ref=42;support_variant=2;type=ALTERNATIVE;
scaffold51_83_with_IES	MILORD	internal_eliminated_sequence	222616	222671	.	.	.	ID=MILORD.83.222616.222671;Name=MILORD.83.222616.222671;bounded_by_ta=TRUE;common_boundary=Both;end=222671;ies_id=IESPGM.PTET51.1.83.212273;ies_left_dist=0;ies_min_dist=0;ies_right_dist=0;junction_seq=ctattttatccatgtTAttgtagctatcccat;read_names=J00121:27:H3GGKBBXX:5:1224:22536:1543,J00121:27:H3GGKBBXX:5:1212:22912:16084,J00121:27:H3GGKBBXX:5:2124:31974:26934,J00121:27:H3GGKBBXX:5:1101:27407:13605,J00121:27:H3GGKBBXX:5:1103:8410:5903,J00121:27:H3GGKBBXX:5:1112:21572:27127,J00121:27:H3GGKBBXX:5:1112:4939:38679,J00121:27:H3GGKBBXX:5:1220:12398:38134,J00121:27:H3GGKBBXX:5:1216:9790:3055,J00121:27:H3GGKBBXX:5:2218:28239:2316,J00121:27:H3GGKBBXX:5:2106:2280:5939,J00121:27:H3GGKBBXX:5:2202:9475:15944,J00121:27:H3GGKBBXX:5:2228:24119:48315,J00121:27:H3GGKBBXX:5:2209:4168:5481,J00121:27:H3GGKBBXX:5:1213:25682:42548,J00121:27:H3GGKBBXX:5:2206:2808:15434,J00121:27:H3GGKBBXX:5:2202:24647:8365,J00121:27:H3GGKBBXX:5:1115:30533:45256,J00121:27:H3GGKBBXX:5:1214:5081:5587,J00121:27:H3GGKBBXX:5:1225:21917:40033,J00121:27:H3GGKBBXX:5:1103:23754:21272,J00121:27:H3GGKBBXX:5:1112:4543:37783,J00121:27:H3GGKBBXX:5:1119:23683:38451,J00121:27:H3GGKBBXX:5:2126:8501:15698,J00121:27:H3GGKBBXX:5:1114:29751:20656,J00121:27:H3GGKBBXX:5:1121:23043:43884,J00121:27:H3GGKBBXX:5:1120:23612:32771,J00121:27:H3GGKBBXX:5:2208:27438:28780;sequence=TACAGTTGGAGAGGGGACTTTGAAGGGGCTCAACAAAATGTTTTTGAAATTGACTG;start=222616;subtype=IES;support_ref=28;support_variant=28;type=IES;
scaffold51_83_with_IES	MILORD	internal_eliminated_sequence	222879	222927	.	.	.	ID=MILORD.83.222879.222927;Name=MILORD.83.222879.222927;bounded_by_ta=TRUE;common_boundary=Both;end=222927;ies_id=IESPGM.PTET51.1.83.212480;ies_left_dist=0;ies_min_dist=0;ies_right_dist=0;junction_seq=aatgttttttagtttTAtcttcttgggtctaa;read_names=J00121:27:H3GGKBBXX:5:1114:4066:18986,J00121:27:H3GGKBBXX:5:2219:10145:33422,J00121:27:H3GGKBBXX:5:2120:28595:32015,J00121:27:H3GGKBBXX:5:2217:15909:46504,J00121:27:H3GGKBBXX:5:2120:30127:46240,J00121:27:H3GGKBBXX:5:2206:16366:22643,J00121:27:H3GGKBBXX:5:1210:24454:36200,J00121:27:H3GGKBBXX:5:2228:29203:45871,J00121:27:H3GGKBBXX:5:2222:16133:22274,J00121:27:H3GGKBBXX:5:2110:31030:21395,J00121:27:H3GGKBBXX:5:1222:13707:19021,J00121:27:H3GGKBBXX:5:2123:18051:14027,J00121:27:H3GGKBBXX:5:2221:18954:4409,J00121:27:H3GGKBBXX:5:2209:20659:16190,J00121:27:H3GGKBBXX:5:2222:6542:37835,J00121:27:H3GGKBBXX:5:1113:9699:30855,J00121:27:H3GGKBBXX:5:1220:24799:25017,J00121:27:H3GGKBBXX:5:2115:7578:37906,J00121:27:H3GGKBBXX:5:1218:25236:4884,J00121:27:H3GGKBBXX:5:2225:6705:6220,J00121:27:H3GGKBBXX:5:1105:20709:10932,J00121:27:H3GGKBBXX:5:1220:8511:32068,J00121:27:H3GGKBBXX:5:2223:7699:19091,J00121:27:H3GGKBBXX:5:2213:29701:23206,J00121:27:H3GGKBBXX:5:2221:23602:7996,J00121:27:H3GGKBBXX:5:2222:5802:32789,J00121:27:H3GGKBBXX:5:2111:3234:23628,J00121:27:H3GGKBBXX:5:1105:12936:3407,J00121:27:H3GGKBBXX:5:1119:17005:22977,J00121:27:H3GGKBBXX:5:1123:22891:41229,J00121:27:H3GGKBBXX:5:1219:13991:30063,J00121:27:H3GGKBBXX:5:1226:17766:34284,J00121:27:H3GGKBBXX:5:2222:13372:43937,J00121:27:H3GGKBBXX:5:1201:17239:36605,J00121:27:H3GGKBBXX:5:2120:5771:21729,J00121:27:H3GGKBBXX:5:2108:7923:11179,J00121:27:H3GGKBBXX:5:2120:5720:21676,J00121:27:H3GGKBBXX:5:1116:19207:4180,J00121:27:H3GGKBBXX:5:1119:2575:28041,J00121:27:H3GGKBBXX:5:2118:3640:36394,J00121:27:H3GGKBBXX:5:1111:17046:32015;sequence=TATAGTTAATTTCGAAAGCACGCAGAATTTAGTTAGTTGGAATTGAGTG;start=222879;subtype=IES;support_ref=6;support_variant=41;type=IES;
scaffold51_83_with_IES	MILORD	internal_eliminated_sequence	222885	222927	.	.	.	ID=MILORD.83.222885.222927;Name=MILORD.83.222885.222927;bounded_by_ta=TRUE;common_boundary=RIGHT;end=222927;ies_id=IESPGM.PTET51.1.83.212480;ies_left_dist=-6;ies_min_dist=0;ies_right_dist=0;junction_seq=ttttagttttatagtTAtcttcttgggtctaa;read_names=J00121:27:H3GGKBBXX:5:2214:13007:36165,J00121:27:H3GGKBBXX:5:2214:13159:35409,J00121:27:H3GGKBBXX:5:1116:15838:33510,J00121:27:H3GGKBBXX:5:2115:29670:19460,J00121:27:H3GGKBBXX:5:2208:27225:45678;sequence=TAATTTCGAAAGCACGCAGAATTTAGTTAGTTGGAATTGAGTG;start=222885;subtype=PARTIAL_INTERNAL;support_ref=3;support_variant=5;type=ALTERNATIVE;
scaffold51_83_with_IES	MILORD	internal_eliminated_sequence	223799	223856	.	.	.	ID=MILORD.83.223799.223856;Name=MILORD.83.223799.223856;bounded_by_ta=TRUE;common_boundary=None;end=223856;ies_id=IESPGM.PTET51.1.83.213988;ies_left_dist=637;ies_min_dist=633;ies_right_dist=633;junction_seq=ttattaaatcaatatTAattattatattggat;read_names=J00121:27:H3GGKBBXX:5:1220:17766:45537,J00121:27:H3GGKBBXX:5:1220:18548:46399;sequence=TACAGTATTCAAAATATTTAAATTATGTTCATTCAACACGCTAACCATGATTTGTGTA;start=223799;subtype=MAC;support_ref=114;support_variant=2;type=CRYPTIC;
scaffold51_83_with_IES	MILORD	internal_eliminated_sequence	224436	224489	.	.	.	ID=MILORD.83.224436.224489;Name=MILORD.83.224436.224489;bounded_by_ta=TRUE;common_boundary=Both;end=224489;ies_id=IESPGM.PTET51.1.83.213988;ies_left_dist=0;ies_min_dist=0;ies_right_dist=0;junction_seq=aaactttttaaaaatTAttaagataaaaatgt;read_names=J00121:27:H3GGKBBXX:5:2103:9729:4391,J00121:27:H3GGKBBXX:5:2204:25124:43409,J00121:27:H3GGKBBXX:5:2103:23957:43814,J00121:27:H3GGKBBXX:5:1204:2534:44746,J00121:27:H3GGKBBXX:5:2223:20933:45678;sequence=TACACACAATAAAATGATATTCTATTATTTTTTTCGAATTTAAATAGTCAACTA;start=224436;subtype=IES;support_ref=122;support_variant=5;type=IES;
scaffold51_83_with_IES	MILORD	internal_eliminated_sequence	224707	224771	.	.	.	ID=MILORD.83.224707.224771;Name=MILORD.83.224707.224771;bounded_by_ta=TRUE;common_boundary=Both;end=224771;ies_id=IESPGM.PTET51.1.83.214205;ies_left_dist=0;ies_min_dist=0;ies_right_dist=0;junction_seq=ctagtttgataagtgTAattagtagcacttta;read_names=J00121:27:H3GGKBBXX:5:1109:27996:4180,J00121:27:H3GGKBBXX:5:2124:17716:41264,J00121:27:H3GGKBBXX:5:2204:8613:12058,J00121:27:H3GGKBBXX:5:1123:15016:21360,J00121:27:H3GGKBBXX:5:1122:26819:25034,J00121:27:H3GGKBBXX:5:1211:7740:38609,J00121:27:H3GGKBBXX:5:2113:26321:33668,J00121:27:H3GGKBBXX:5:2107:5142:6607,J00121:27:H3GGKBBXX:5:1218:11495:32560,J00121:27:H3GGKBBXX:5:1221:30056:12216,J00121:27:H3GGKBBXX:5:2117:13271:3389,J00121:27:H3GGKBBXX:5:2106:24556:47419,J00121:27:H3GGKBBXX:5:1117:26758:4321,J00121:27:H3GGKBBXX:5:1104:9516:38381,J00121:27:H3GGKBBXX:5:1119:19969:47665,J00121:27:H3GGKBBXX:5:2209:7578:41704,J00121:27:H3GGKBBXX:5:2125:25733:11688,J00121:27:H3GGKBBXX:5:1207:24119:23522,J00121:27:H3GGKBBXX:5:1212:14671:22133,J00121:27:H3GGKBBXX:5:1102:14164:7855,J00121:27:H3GGKBBXX:5:1221:17756:19355;sequence=TATTGTCTCTGTATTAATTGTATTACTATTCTAATTTATTTAAAGAGAATATATCCGATTACCAA;start=224707;subtype=IES;support_ref=110;support_variant=21;type=IES;
scaffold51_83_with_IES	MILORD	internal_eliminated_sequence	224917	224965	.	.	.	ID=MILORD.83.224917.224965;Name=MILORD.83.224917.224965;bounded_by_ta=TRUE;common_boundary=LEFT;end=224965;ies_id=IESPGM.PTET51.1.83.214350;ies_left_dist=0;ies_min_dist=0;ies_right_dist=5;junction_seq=tttataaaaagccagTActgtatcaaagaaac;read_names=J00121:27:H3GGKBBXX:5:1219:19735:39383;sequence=TAAAGTCATTTCGATAATATTTTTATTTGGTAATTAATATGATAAAGTT;start=224917;subtype=PARTIAL_INTERNAL;support_ref=0;support_variant=1;type=ALTERNATIVE;
scaffold51_83_with_IES	MILORD	internal_eliminated_sequence	224917	224970	.	.	.	ID=MILORD.83.224917.224970;Name=MILORD.83.224917.224970;bounded_by_ta=TRUE;common_boundary=Both;end=224970;ies_id=IESPGM.PTET51.1.83.214350;ies_left_dist=0;ies_min_dist=0;ies_right_dist=0;junction_seq=tttataaaaagccagTAtcaaagaaacagtaa;read_names=J00121:27:H3GGKBBXX:5:2209:9151:45273,J00121:27:H3GGKBBXX:5:1122:17229:2826,J00121:27:H3GGKBBXX:5:2218:20496:7644,J00121:27:H3GGKBBXX:5:1226:7304:9227,J00121:27:H3GGKBBXX:5:2124:4564:10774,J00121:27:H3GGKBBXX:5:2215:10490:30116,J00121:27:H3GGKBBXX:5:1114:14894:5675,J00121:27:H3GGKBBXX:5:1102:21379:11249,J00121:27:H3GGKBBXX:5:1110:4472:43533,J00121:27:H3GGKBBXX:5:1105:5487:29149,J00121:27:H3GGKBBXX:5:1204:7009:7134,J00121:27:H3GGKBBXX:5:1201:25114:15680,J00121:27:H3GGKBBXX:5:1218:26839:19759,J00121:27:H3GGKBBXX:5:2118:20263:28586,J00121:27:H3GGKBBXX:5:2202:10703:41000,J00121:27:H3GGKBBXX:5:2221:27864:14713,J00121:27:H3GGKBBXX:5:2118:21673:24630,J00121:27:H3GGKBBXX:5:1228:7649:7433,J00121:27:H3GGKBBXX:5:2227:29833:4268,J00121:27:H3GGKBBXX:5:1206:9059:35690,J00121:27:H3GGKBBXX:5:2221:6654:37888,J00121:27:H3GGKBBXX:5:2122:14458:33721,J00121:27:H3GGKBBXX:5:2111:30188:38750,J00121:27:H3GGKBBXX:5:2223:13839:3072,J00121:27:H3GGKBBXX:5:1219:16650:17474,J00121:27:H3GGKBBXX:5:1216:4858:35725,J00121:27:H3GGKBBXX:5:2222:21075:6501;sequence=TAAAGTCATTTCGATAATATTTTTATTTGGTAATTAATATGATAAAGTTTACTG;start=224917;subtype=IES;support_ref=0;support_variant=27;type=IES;
scaffold51_83_with_IES	MILORD	internal_eliminated_sequence	225677	225716	.	.	.	ID=MILORD.83.225677.225716;Name=MILORD.83.225677.225716;bounded_by_ta=TRUE;common_boundary=None;end=225716;ies_id=IESPGM.PTET51.1.83.215061;ies_left_dist=5;ies_min_dist=5;ies_right_dist=42;junction_seq=tttatgataaaatgaTAgtaaaatagagcaaa;read_names=J00121:27:H3GGKBBXX:5:2117:7770:20762;sequence=TACGATATAGTGATATAAATTATAGTTTGAAATAGAGTGA;start=225677;subtype=OVERLAPPING;support_ref=35;support_variant=1;type=ALTERNATIVE;
scaffold51_83_with_IES	MILORD	internal_eliminated_sequence	225682	225758	.	.	.	ID=MILORD.83.225682.225758;Name=MILORD.83.225682.225758;bounded_by_ta=TRUE;common_boundary=Both;end=225758;ies_id=IESPGM.PTET51.1.83.215061;ies_left_dist=0;ies_min_dist=0;ies_right_dist=0;junction_seq=gataaaatgatacgaTAatttattaaagatac;read_names=J00121:27:H3GGKBBXX:5:1111:15026:38750,J00121:27:H3GGKBBXX:5:2212:2798:28147,J00121:27:H3GGKBBXX:5:1221:7557:19232,J00121:27:H3GGKBBXX:5:2227:10328:17175,J00121:27:H3GGKBBXX:5:1203:7070:4848,J00121:27:H3GGKBBXX:5:2102:27925:2088,J00121:27:H3GGKBBXX:5:1125:15635:25914;sequence=TATAGTGATATAAATTATAGTTTGAAATAGAGTGATAGTAAAATAGAGCAAAATTAAAAAATAATTCTAGTCATTAA;start=225682;subtype=IES;support_ref=72;support_variant=7;type=IES;
scaffold51_83_with_IES	MILORD	internal_eliminated_sequence	227224	227269	.	.	.	ID=MILORD.83.227224.227269;Name=MILORD.83.227224.227269;bounded_by_ta=TRUE;common_boundary=None;end=227269;ies_id=IESPGM.PTET51.1.83.217202;ies_left_dist=676;ies_min_dist=676;ies_right_dist=680;junction_seq=atttctattctattcTAtcattttttatactg;read_names=J00121:27:H3GGKBBXX:5:2117:32471:11864,J00121:27:H3GGKBBXX:5:1215:18325:37431,J00121:27:H3GGKBBXX:5:1202:24515:3811;sequence=TATTCTTAATTTTCATTTATATTTATTCAGTTTATATTATCGTCTA;start=227224;subtype=MAC;support_ref=224;support_variant=3;type=CRYPTIC;
scaffold51_83_with_IES	MILORD	internal_eliminated_sequence	227900	227949	.	.	.	ID=MILORD.83.227900.227949;Name=MILORD.83.227900.227949;bounded_by_ta=TRUE;common_boundary=Both;end=227949;ies_id=IESPGM.PTET51.1.83.217202;ies_left_dist=0;ies_min_dist=0;ies_right_dist=0;junction_seq=tattatgagtaagagTActgaagttaaaaata;read_names=J00121:27:H3GGKBBXX:5:1218:18396:41071,J00121:27:H3GGKBBXX:5:1108:24535:40666,J00121:27:H3GGKBBXX:5:1217:12428:13957,J00121:27:H3GGKBBXX:5:1201:24789:33475,J00121:27:H3GGKBBXX:5:1226:3853:46258,J00121:27:H3GGKBBXX:5:2122:2869:28762,J00121:27:H3GGKBBXX:5:1204:28686:2035,J00121:27:H3GGKBBXX:5:2225:15270:39488,J00121:27:H3GGKBBXX:5:1224:10297:12198,J00121:27:H3GGKBBXX:5:2227:25175:14801,J00121:27:H3GGKBBXX:5:1209:23632:17333,J00121:27:H3GGKBBXX:5:1205:29335:14449,J00121:27:H3GGKBBXX:5:2207:24211:34829,J00121:27:H3GGKBBXX:5:2209:10033:39383,J00121:27:H3GGKBBXX:5:1206:29518:32033,J00121:27:H3GGKBBXX:5:1213:4665:30714,J00121:27:H3GGKBBXX:5:1217:10023:27408;sequence=TATAGATATGTTGATTTAAATAATTAAGATAAAACAAGTTTATTTGACTG;start=227900;subtype=IES;support_ref=2;support_variant=17;type=IES;
scaffold51_83_with_IES	MILORD	internal_eliminated_sequence	227900	227939	.	.	.	ID=MILORD.83.227900.227939;Name=MILORD.83.227900.227939;bounded_by_ta=TRUE;common_boundary=LEFT;end=227939;ies_id=IESPGM.PTET51.1.83.217202;ies_left_dist=0;ies_min_dist=0;ies_right_dist=10;junction_seq=tattatgagtaagagTAtttgactgtactgaa;read_names=J00121:27:H3GGKBBXX:5:1124:19705:21184,J00121:27:H3GGKBBXX:5:1117:13869:1789,J00121:27:H3GGKBBXX:5:2115:2838:32508,J00121:27:H3GGKBBXX:5:2118:5294:48509,J00121:27:H3GGKBBXX:5:2118:5152:48825;sequence=TATAGATATGTTGATTTAAATAATTAAGATAAAACAAGTT;start=227900;subtype=PARTIAL_INTERNAL;support_ref=3;support_variant=5;type=ALTERNATIVE;
scaffold51_83_with_IES	MILORD	internal_eliminated_sequence	227906	227949	.	.	.	ID=MILORD.83.227906.227949;Name=MILORD.83.227906.227949;bounded_by_ta=TRUE;common_boundary=RIGHT;end=227949;ies_id=IESPGM.PTET51.1.83.217202;ies_left_dist=-6;ies_min_dist=0;ies_right_dist=0;junction_seq=gagtaagagtatagaTActgaagttaaaaata;read_names=J00121:27:H3GGKBBXX:5:2223:6593:23610;sequence=TATGTTGATTTAAATAATTAAGATAAAACAAGTTTATTTGACTG;start=227906;subtype=PARTIAL_INTERNAL;support_ref=0;support_variant=1;type=ALTERNATIVE;
scaffold51_83_with_IES	MILORD	internal_eliminated_sequence	228705	228733	.	.	.	ID=MILORD.83.228705.228733;Name=MILORD.83.228705.228733;bounded_by_ta=TRUE;common_boundary=Both;end=228733;ies_id=IESPGM.PTET51.1.83.217957;ies_left_dist=0;ies_min_dist=0;ies_right_dist=0;junction_seq=gtttttttcatctggTAcaaaacatactttag;read_names=J00121:27:H3GGKBBXX:5:2128:22810:45520,J00121:27:H3GGKBBXX:5:1103:15676:6466,J00121:27:H3GGKBBXX:5:2224:18751:31171,J00121:27:H3GGKBBXX:5:2226:8542:35954,J00121:27:H3GGKBBXX:5:1105:21217:42689,J00121:27:H3GGKBBXX:5:1223:24657:28604,J00121:27:H3GGKBBXX:5:1220:18111:38468,J00121:27:H3GGKBBXX:5:1212:25844:25984,J00121:27:H3GGKBBXX:5:2112:15270:39840,J00121:27:H3GGKBBXX:5:1113:20070:25158,J00121:27:H3GGKBBXX:5:2228:6776:13341,J00121:27:H3GGKBBXX:5:1207:5081:14062,J00121:27:H3GGKBBXX:5:2121:30776:28305,J00121:27:H3GGKBBXX:5:1102:26088:45291,J00121:27:H3GGKBBXX:5:2128:14418:5270,J00121:27:H3GGKBBXX:5:1103:4422:12462,J00121:27:H3GGKBBXX:5:1205:24870:13218,J00121:27:H3GGKBBXX:5:2120:16427:30696,J00121:27:H3GGKBBXX:5:2208:11728:3987,J00121:27:H3GGKBBXX:5:1203:13179:40297,J00121:27:H3GGKBBXX:5:1126:7517:5446,J00121:27:H3GGKBBXX:5:2120:23926:24982,J00121:27:H3GGKBBXX:5:2205:21552:26846,J00121:27:H3GGKBBXX:5:1212:15544:26635,J00121:27:H3GGKBBXX:5:2227:16640:12216,J00121:27:H3GGKBBXX:5:2219:4624:15733,J00121:27:H3GGKBBXX:5:1105:4959:4884,J00121:27:H3GGKBBXX:5:1111:12510:25914,J00121:27:H3GGKBBXX:5:1119:15716:40543,J00121:27:H3GGKBBXX:5:2109:6055:27180,J00121:27:H3GGKBBXX:5:1112:24271:35321,J00121:27:H3GGKBBXX:5:1126:22110:40543,J00121:27:H3GGKBBXX:5:2224:13930:19619,J00121:27:H3GGKBBXX:5:2201:26595:2563,J00121:27:H3GGKBBXX:5:2209:14428:49247,J00121:27:H3GGKBBXX:5:2214:4188:29149,J00121:27:H3GGKBBXX:5:2211:24241:27180,J00121:27:H3GGKBBXX:5:1128:9252:21184,J00121:27:H3GGKBBXX:5:2106:13849:31998;sequence=TATAAGAAAATCAAGATTGAAGATAACCA;start=228705;subtype=IES;support_ref=3;support_variant=39;type=IES;
scaffold51_83_with_IES	MILORD	internal_eliminated_sequence	228705	228742	.	.	.	ID=MILORD.83.228705.228742;Name=MILORD.83.228705.228742;bounded_by_ta=TRUE;common_boundary=LEFT;end=228742;ies_id=IESPGM.PTET51.1.83.217957;ies_left_dist=0;ies_min_dist=0;ies_right_dist=-9;junction_seq=gtttttttcatctggTActttagttccattgc;read_names=J00121:27:H3GGKBBXX:5:1222:24261:15469;sequence=TATAAGAAAATCAAGATTGAAGATAACCATACAAAACA;start=228705;subtype=PARTIAL_EXTERNAL;support_ref=1;support_variant=1;type=ALTERNATIVE;
scaffold51_83_with_IES	MILORD	internal_eliminated_sequence	229287	229315	.	.	.	ID=MILORD.83.229287.229315;Name=MILORD.83.229287.229315;bounded_by_ta=TRUE;common_boundary=Both;end=229315;ies_id=IESPGM.PTET51.1.83.218510;ies_left_dist=0;ies_min_dist=0;ies_right_dist=0;junction_seq=atctatctaaatcgaTAacagtaattctcaag;read_names=J00121:27:H3GGKBBXX:5:1107:21349:30151,J00121:27:H3GGKBBXX:5:2108:21958:39330,J00121:27:H3GGKBBXX:5:1108:16772:20217,J00121:27:H3GGKBBXX:5:1218:1722:9192,J00121:27:H3GGKBBXX:5:1109:1458:48192,J00121:27:H3GGKBBXX:5:2225:18122:13834,J00121:27:H3GGKBBXX:5:2224:31507:6361,J00121:27:H3GGKBBXX:5:1105:20496:45238,J00121:27:H3GGKBBXX:5:2213:3062:16506,J00121:27:H3GGKBBXX:5:1212:3762:45396,J00121:27:H3GGKBBXX:5:1217:24992:33475,J00121:27:H3GGKBBXX:5:1121:21531:39049,J00121:27:H3GGKBBXX:5:1210:18182:49071,J00121:27:H3GGKBBXX:5:1119:3254:10018,J00121:27:H3GGKBBXX:5:1119:11190:5481,J00121:27:H3GGKBBXX:5:2220:22962:31540,J00121:27:H3GGKBBXX:5:1221:3904:9280,J00121:27:H3GGKBBXX:5:1220:5365:5622,J00121:27:H3GGKBBXX:5:2110:23734:19197,J00121:27:H3GGKBBXX:5:1205:14813:36903,J00121:27:H3GGKBBXX:5:2212:27062:9737;sequence=TATAGTTATTTATATATATTATTGATTTG;start=229287;subtype=IES;support_ref=0;support_variant=21;type=IES;
scaffold51_83_with_IES	MILORD	internal_eliminated_sequence	230664	230710	.	.	.	ID=MILORD.83.230664.230710;Name=MILORD.83.230664.230710;bounded_by_ta=TRUE;common_boundary=None;end=230710;ies_id=IESPGM.PTET51.1.83.219867;ies_left_dist=9;ies_min_dist=9;ies_right_dist=-9;junction_seq=cattattttttacatTAttggctagatcggat;read_names=J00121:27:H3GGKBBXX:5:2119:23734:28235;sequence=TAATATCAATATAGTTTTATCATTTTTGAAATCTTCTATAATTGTGC;start=230664;subtype=EXTERNAL;support_ref=4;support_variant=1;type=ALTERNATIVE;
scaffold51_83_with_IES	MILORD	internal_eliminated_sequence	230667	230674	.	.	.	ID=MILORD.83.230667.230674;Name=MILORD.83.230667.230674;bounded_by_ta=TRUE;common_boundary=None;end=230674;ies_id=IESPGM.PTET51.1.83.219867;ies_left_dist=6;ies_min_dist=6;ies_right_dist=27;junction_seq=tattttttacattaaTAgttttatcatttttg;read_names=J00121:27:H3GGKBBXX:5:1126:6816:17069,J00121:27:H3GGKBBXX:5:1206:17624:40121;sequence=TATCAATA;start=230667;subtype=OVERLAPPING;support_ref=4;support_variant=2;type=ALTERNATIVE;
scaffold51_83_with_IES	MILORD	internal_eliminated_sequence	230667	230672	.	.	.	ID=MILORD.83.230667.230672;Name=MILORD.83.230667.230672;bounded_by_ta=TRUE;common_boundary=None;end=230672;ies_id=IESPGM.PTET51.1.83.219867;ies_left_dist=6;ies_min_dist=6;ies_right_dist=29;junction_seq=tattttttacattaaTAtagttttatcatttt;read_names=J00121:27:H3GGKBBXX:5:1121:22323:31488;sequence=TATCAA;start=230667;subtype=MAC;support_ref=4;support_variant=1;type=CRYPTIC;
scaffold51_83_with_IES	MILORD	internal_eliminated_sequence	230673	230701	.	.	.	ID=MILORD.83.230673.230701;Name=MILORD.83.230673.230701;bounded_by_ta=TRUE;common_boundary=Both;end=230701;ies_id=IESPGM.PTET51.1.83.219867;ies_left_dist=0;ies_min_dist=0;ies_right_dist=0;junction_seq=ttacattaatatcaaTAattgtgctattggct;read_names=J00121:27:H3GGKBBXX:5:1111:18030:6255,J00121:27:H3GGKBBXX:5:2227:8714:31365,J00121:27:H3GGKBBXX:5:1108:19542:15451,J00121:27:H3GGKBBXX:5:2117:4807:11899,J00121:27:H3GGKBBXX:5:2206:20892:34881,J00121:27:H3GGKBBXX:5:2215:22221:3072,J00121:27:H3GGKBBXX:5:2202:11637:4673,J00121:27:H3GGKBBXX:5:1208:6116:32806,J00121:27:H3GGKBBXX:5:2124:29457:28270,J00121:27:H3GGKBBXX:5:2102:27245:14695,J00121:27:H3GGKBBXX:5:2202:15270:29360,J00121:27:H3GGKBBXX:5:2218:2879:21360,J00121:27:H3GGKBBXX:5:1113:16325:32314,J00121:27:H3GGKBBXX:5:2116:13190:16788,J00121:27:H3GGKBBXX:5:2215:15574:48034,J00121:27:H3GGKBBXX:5:1222:13636:39858,J00121:27:H3GGKBBXX:5:2106:26453:33545,J00121:27:H3GGKBBXX:5:1223:19106:28938,J00121:27:H3GGKBBXX:5:2122:23957:3688,J00121:27:H3GGKBBXX:5:2124:15585:34899,J00121:27:H3GGKBBXX:5:2126:11962:10440,J00121:27:H3GGKBBXX:5:1212:27600:39752,J00121:27:H3GGKBBXX:5:2118:12865:39014,J00121:27:H3GGKBBXX:5:1101:9820:14010,J00121:27:H3GGKBBXX:5:1211:20405:6888,J00121:27:H3GGKBBXX:5:1218:21592:15065,J00121:27:H3GGKBBXX:5:2110:5852:17649;sequence=TATAGTTTTATCATTTTTGAAATCTTCTA;start=230673;subtype=IES;support_ref=9;support_variant=27;type=IES;
scaffold51_83_with_IES	MILORD	internal_eliminated_sequence	231752	231812	.	.	.	ID=MILORD.83.231752.231812;Name=MILORD.83.231752.231812;bounded_by_ta=TRUE;common_boundary=Both;end=231812;ies_id=IESPGM.PTET51.1.83.220917;ies_left_dist=0;ies_min_dist=0;ies_right_dist=0;junction_seq=ctgtagtagtctaagTAccaacgactatggat;read_names=J00121:27:H3GGKBBXX:5:1222:17442:32560,J00121:27:H3GGKBBXX:5:1218:27915:35444,J00121:27:H3GGKBBXX:5:1210:25875:7117,J00121:27:H3GGKBBXX:5:1204:14072:26758,J00121:27:H3GGKBBXX:5:1223:8937:22291,J00121:27:H3GGKBBXX:5:2103:30289:5130,J00121:27:H3GGKBBXX:5:1120:29335:13781,J00121:27:H3GGKBBXX:5:2203:13271:1947,J00121:27:H3GGKBBXX:5:2205:6360:34670,J00121:27:H3GGKBBXX:5:2120:23622:39506,J00121:27:H3GGKBBXX:5:1203:15493:22080,J00121:27:H3GGKBBXX:5:1218:30847:6800,J00121:27:H3GGKBBXX:5:1101:10125:22555,J00121:27:H3GGKBBXX:5:1125:8156:14326,J00121:27:H3GGKBBXX:5:2221:10277:30521,J00121:27:H3GGKBBXX:5:2111:12581:18616,J00121:27:H3GGKBBXX:5:2217:2737:47102,J00121:27:H3GGKBBXX:5:2109:7253:17649,J00121:27:H3GGKBBXX:5:2102:23490:45959,J00121:27:H3GGKBBXX:5:1127:20354:19636,J00121:27:H3GGKBBXX:5:1108:28889:24015,J00121:27:H3GGKBBXX:5:2212:26058:19812,J00121:27:H3GGKBBXX:5:1219:5274:23223,J00121:27:H3GGKBBXX:5:1212:18578:17896,J00121:27:H3GGKBBXX:5:2106:10399:22045,J00121:27:H3GGKBBXX:5:2228:24241:44869,J00121:27:H3GGKBBXX:5:2106:19481:21043,J00121:27:H3GGKBBXX:5:2206:10510:3002,J00121:27:H3GGKBBXX:5:2204:30502:38978,J00121:27:H3GGKBBXX:5:1127:25479:39137,J00121:27:H3GGKBBXX:5:2202:12814:26758,J00121:27:H3GGKBBXX:5:2207:28321:39734,J00121:27:H3GGKBBXX:5:2109:15970:30116,J00121:27:H3GGKBBXX:5:1122:10064:41651;sequence=TATTGTAAATAGAAAATAATATCCATAGTGATGCGAATTATATTTAATATCAATTTGATAA;start=231752;subtype=IES;support_ref=2;support_variant=34;type=IES;
scaffold51_83_with_IES	MILORD	internal_eliminated_sequence	231757	231812	.	.	.	ID=MILORD.83.231757.231812;Name=MILORD.83.231757.231812;bounded_by_ta=TRUE;common_boundary=RIGHT;end=231812;ies_id=IESPGM.PTET51.1.83.220917;ies_left_dist=-5;ies_min_dist=0;ies_right_dist=0;junction_seq=gtagtctaagtattgTAccaacgactatggat;read_names=J00121:27:H3GGKBBXX:5:1121:18842:33017,J00121:27:H3GGKBBXX:5:1202:9455:19003;sequence=TAAATAGAAAATAATATCCATAGTGATGCGAATTATATTTAATATCAATTTGATAA;start=231757;subtype=PARTIAL_INTERNAL;support_ref=2;support_variant=2;type=ALTERNATIVE;
scaffold51_83_with_IES	MILORD	internal_eliminated_sequence	232515	232594	.	.	.	ID=MILORD.83.232515.232594;Name=MILORD.83.232515.232594;bounded_by_ta=TRUE;common_boundary=Both;end=232594;ies_id=IESPGM.PTET51.1.83.221619;ies_left_dist=0;ies_min_dist=0;ies_right_dist=0;junction_seq=cctattaatagatgtTAtaatttgtgttggtt;read_names=J00121:27:H3GGKBBXX:5:2227:28229:45484,J00121:27:H3GGKBBXX:5:2118:11525:35286,J00121:27:H3GGKBBXX:5:2102:21085:33387,J00121:27:H3GGKBBXX:5:1219:25469:33105,J00121:27:H3GGKBBXX:5:2101:25712:37079,J00121:27:H3GGKBBXX:5:2120:11566:17034,J00121:27:H3GGKBBXX:5:1225:25185:39998,J00121:27:H3GGKBBXX:5:2214:14133:17227,J00121:27:H3GGKBBXX:5:1117:13636:4409,J00121:27:H3GGKBBXX:5:1207:18822:23874,J00121:27:H3GGKBBXX:5:2221:23693:37976,J00121:27:H3GGKBBXX:5:2223:17066:20726,J00121:27:H3GGKBBXX:5:1108:2260:32279,J00121:27:H3GGKBBXX:5:1223:18964:31329,J00121:27:H3GGKBBXX:5:1127:16610:16207,J00121:27:H3GGKBBXX:5:2212:15666:26318,J00121:27:H3GGKBBXX:5:2212:20090:29940,J00121:27:H3GGKBBXX:5:1115:20862:34934,J00121:27:H3GGKBBXX:5:1224:11485:44289,J00121:27:H3GGKBBXX:5:1221:3386:20058,J00121:27:H3GGKBBXX:5:1125:6340:7205,J00121:27:H3GGKBBXX:5:1214:15645:48333,J00121:27:H3GGKBBXX:5:2118:26179:32683,J00121:27:H3GGKBBXX:5:2218:26433:18810,J00121:27:H3GGKBBXX:5:1114:19400:21746,J00121:27:H3GGKBBXX:5:1114:29559:47647,J00121:27:H3GGKBBXX:5:1211:14316:21799,J00121:27:H3GGKBBXX:5:2220:26159:30573,J00121:27:H3GGKBBXX:5:2211:12530:3160,J00121:27:H3GGKBBXX:5:2208:11241:43515,J00121:27:H3GGKBBXX:5:2220:8978:7380,J00121:27:H3GGKBBXX:5:2121:3265:7890,J00121:27:H3GGKBBXX:5:1217:28838:25966,J00121:27:H3GGKBBXX:5:2228:1803:40174,J00121:27:H3GGKBBXX:5:2118:26545:18019;sequence=TAATGTTAATCAGAATTCCATTAAAATATTTATAATTTAACTAAATATAGAAACTAGCAATTAAATAATTAACATAACTG;start=232515;subtype=IES;support_ref=0;support_variant=35;type=IES;
scaffold51_83_with_IES	MILORD	internal_eliminated_sequence	232515	232596	.	.	.	ID=MILORD.83.232515.232596;Name=MILORD.83.232515.232596;bounded_by_ta=TRUE;common_boundary=LEFT;end=232596;ies_id=IESPGM.PTET51.1.83.221619;ies_left_dist=0;ies_min_dist=0;ies_right_dist=-2;junction_seq=cctattaatagatgtTAatttgtgttggttgt;read_names=J00121:27:H3GGKBBXX:5:2202:21633:24841,J00121:27:H3GGKBBXX:5:2208:23612:44060,J00121:27:H3GGKBBXX:5:2208:23602:44078;sequence=TAATGTTAATCAGAATTCCATTAAAATATTTATAATTTAACTAAATATAGAAACTAGCAATTAAATAATTAACATAACTGTA;start=232515;subtype=PARTIAL_EXTERNAL;support_ref=0;support_variant=3;type=ALTERNATIVE;
scaffold51_83_with_IES	MILORD	internal_eliminated_sequence	232515	232583	.	.	.	ID=MILORD.83.232515.232583;Name=MILORD.83.232515.232583;bounded_by_ta=TRUE;common_boundary=LEFT;end=232583;ies_id=IESPGM.PTET51.1.83.221619;ies_left_dist=0;ies_min_dist=0;ies_right_dist=11;junction_seq=cctattaatagatgtTAacataactgtataat;read_names=J00121:27:H3GGKBBXX:5:2218:5660:14115,J00121:27:H3GGKBBXX:5:1116:24627:31540;sequence=TAATGTTAATCAGAATTCCATTAAAATATTTATAATTTAACTAAATATAGAAACTAGCAATTAAATAAT;start=232515;subtype=PARTIAL_INTERNAL;support_ref=0;support_variant=2;type=ALTERNATIVE;
scaffold51_83_with_IES	MILORD	internal_eliminated_sequence	233541	233571	.	.	.	ID=MILORD.83.233541.233571;Name=MILORD.83.233541.233571;bounded_by_ta=TRUE;common_boundary=LEFT;end=233571;ies_id=IESPGM.PTET51.1.83.222565;ies_left_dist=0;ies_min_dist=0;ies_right_dist=-3;junction_seq=attattcactagattTAgcatagtagcaatag;read_names=J00121:27:H3GGKBBXX:5:1226:31527:24753;sequence=TATAGTTGATTATCACAATCATTCTCTATAA;start=233541;subtype=PARTIAL_EXTERNAL;support_ref=1;support_variant=1;type=ALTERNATIVE;
scaffold51_83_with_IES	MILORD	internal_eliminated_sequence	233541	233568	.	.	.	ID=MILORD.83.233541.233568;Name=MILORD.83.233541.233568;bounded_by_ta=TRUE;common_boundary=Both;end=233568;ies_id=IESPGM.PTET51.1.83.222565;ies_left_dist=0;ies_min_dist=0;ies_right_dist=0;junction_seq=attattcactagattTAatagcatagtagcaa;read_names=J00121:27:H3GGKBBXX:5:1207:17188:9332,J00121:27:H3GGKBBXX:5:1211:21816:2123,J00121:27:H3GGKBBXX:5:2226:30533:35233,J00121:27:H3GGKBBXX:5:2107:7933:33352,J00121:27:H3GGKBBXX:5:1107:8836:1367,J00121:27:H3GGKBBXX:5:1128:5112:2932,J00121:27:H3GGKBBXX:5:1226:28635:5358,J00121:27:H3GGKBBXX:5:1102:17503:9877,J00121:27:H3GGKBBXX:5:1106:27072:26635,J00121:27:H3GGKBBXX:5:2209:7486:29518,J00121:27:H3GGKBBXX:5:1227:19471:17790,J00121:27:H3GGKBBXX:5:1205:13880:13130,J00121:27:H3GGKBBXX:5:1222:19187:7205,J00121:27:H3GGKBBXX:5:1201:12378:21430,J00121:27:H3GGKBBXX:5:1112:3955:34793,J00121:27:H3GGKBBXX:5:1109:21460:9737,J00121:27:H3GGKBBXX:5:2121:3244:48192,J00121:27:H3GGKBBXX:5:2103:29417:34459,J00121:27:H3GGKBBXX:5:2216:8420:17034,J00121:27:H3GGKBBXX:5:1124:20314:31031,J00121:27:H3GGKBBXX:5:1106:18436:35866,J00121:27:H3GGKBBXX:5:2215:9587:24120,J00121:27:H3GGKBBXX:5:2119:14326:29202,J00121:27:H3GGKBBXX:5:1115:2229:41124,J00121:27:H3GGKBBXX:5:1217:12063:24120,J00121:27:H3GGKBBXX:5:1202:13190:4268,J00121:27:H3GGKBBXX:5:2108:19207:26617,J00121:27:H3GGKBBXX:5:2109:27468:46838,J00121:27:H3GGKBBXX:5:1203:15422:31734,J00121:27:H3GGKBBXX:5:2119:4970:44500,J00121:27:H3GGKBBXX:5:2217:19887:48649,J00121:27:H3GGKBBXX:5:1112:17706:14168,J00121:27:H3GGKBBXX:5:1228:3478:37695,J00121:27:H3GGKBBXX:5:1211:17726:29149,J00121:27:H3GGKBBXX:5:1110:9110:37185,J00121:27:H3GGKBBXX:5:2113:13321:23382,J00121:27:H3GGKBBXX:5:2101:20760:48298,J00121:27:H3GGKBBXX:5:2103:7233:37800,J00121:27:H3GGKBBXX:5:2221:23013:10844,J00121:27:H3GGKBBXX:5:1106:27387:8330,J00121:27:H3GGKBBXX:5:1103:11962:44377;sequence=TATAGTTGATTATCACAATCATTCTCTA;start=233541;subtype=IES;support_ref=3;support_variant=41;type=IES;
scaffold51_83_with_IES	MILORD	internal_eliminated_sequence	234219	234281	.	.	.	ID=MILORD.83.234219.234281;Name=MILORD.83.234219.234281;bounded_by_ta=TRUE;common_boundary=RIGHT;end=234281;ies_id=IESPGM.PTET51.1.83.223220;ies_left_dist=5;ies_min_dist=0;ies_right_dist=0;junction_seq=agacgatttaactatTAtctgcaacattggta;read_names=J00121:27:H3GGKBBXX:5:2117:15270:12937;sequence=TACATTACAGTAGACCACCTATTTAGATATTAACAAAAATATAATTGATTTCACAACCTAATG;start=234219;subtype=PARTIAL_EXTERNAL;support_ref=27;support_variant=1;type=ALTERNATIVE;
scaffold51_83_with_IES	MILORD	internal_eliminated_sequence	234224	234281	.	.	.	ID=MILORD.83.234224.234281;Name=MILORD.83.234224.234281;bounded_by_ta=TRUE;common_boundary=Both;end=234281;ies_id=IESPGM.PTET51.1.83.223220;ies_left_dist=0;ies_min_dist=0;ies_right_dist=0;junction_seq=atttaactattacatTAtctgcaacattggta;read_names=J00121:27:H3GGKBBXX:5:1115:24353:34547,J00121:27:H3GGKBBXX:5:2202:8166:26512,J00121:27:H3GGKBBXX:5:1116:20892:38609,J00121:27:H3GGKBBXX:5:2204:17015:30134,J00121:27:H3GGKBBXX:5:1210:5832:1578,J00121:27:H3GGKBBXX:5:1114:3447:36798,J00121:27:H3GGKBBXX:5:2118:28219:18353,J00121:27:H3GGKBBXX:5:2214:5751:37835,J00121:27:H3GGKBBXX:5:2224:11556:42056,J00121:27:H3GGKBBXX:5:1110:14022:10915,J00121:27:H3GGKBBXX:5:1116:21125:39506,J00121:27:H3GGKBBXX:5:2106:22100:4901;sequence=TACAGTAGACCACCTATTTAGATATTAACAAAAATATAATTGATTTCACAACCTAATG;start=234224;subtype=IES;support_ref=54;support_variant=12;type=IES;
scaffold51_83_with_IES	MILORD	internal_eliminated_sequence	234718	234785	.	.	.	ID=MILORD.83.234718.234785;Name=MILORD.83.234718.234785;bounded_by_ta=TRUE;common_boundary=LEFT;end=234785;ies_id=IESPGM.PTET51.1.83.223656;ies_left_dist=0;ies_min_dist=0;ies_right_dist=10;junction_seq=tatttgtgattttgaTAatcaactatactatt;read_names=J00121:27:H3GGKBBXX:5:2218:4310:17087,J00121:27:H3GGKBBXX:5:2107:17634:30327;sequence=TATAGGTAATTCTAATCACATAACTTTTAATAATTATATCTTACCTTATCTAAAAAACATTATATTAC;start=234718;subtype=PARTIAL_INTERNAL;support_ref=2;support_variant=2;type=ALTERNATIVE;
scaffold51_83_with_IES	MILORD	internal_eliminated_sequence	234718	234782	.	.	.	ID=MILORD.83.234718.234782;Name=MILORD.83.234718.234782;bounded_by_ta=TRUE;common_boundary=LEFT;end=234782;ies_id=IESPGM.PTET51.1.83.223656;ies_left_dist=0;ies_min_dist=0;ies_right_dist=13;junction_seq=tatttgtgattttgaTActaatcaactatact;read_names=J00121:27:H3GGKBBXX:5:1117:10592:47559,J00121:27:H3GGKBBXX:5:1101:10571:10528;sequence=TATAGGTAATTCTAATCACATAACTTTTAATAATTATATCTTACCTTATCTAAAAAACATTATAT;start=234718;subtype=PARTIAL_INTERNAL;support_ref=4;support_variant=2;type=ALTERNATIVE;
scaffold51_83_with_IES	MILORD	internal_eliminated_sequence	234718	234795	.	.	.	ID=MILORD.83.234718.234795;Name=MILORD.83.234718.234795;bounded_by_ta=TRUE;common_boundary=Both;end=234795;ies_id=IESPGM.PTET51.1.83.223656;ies_left_dist=0;ies_min_dist=0;ies_right_dist=0;junction_seq=tatttgtgattttgaTActattatgaaagagg;read_names=J00121:27:H3GGKBBXX:5:1223:30228:13781,J00121:27:H3GGKBBXX:5:2216:29751:12427,J00121:27:H3GGKBBXX:5:2202:13545:44130,J00121:27:H3GGKBBXX:5:1113:10937:43656,J00121:27:H3GGKBBXX:5:1214:11769:39400,J00121:27:H3GGKBBXX:5:1204:5629:9631,J00121:27:H3GGKBBXX:5:1208:8978:48069,J00121:27:H3GGKBBXX:5:2207:29833:8523,J00121:27:H3GGKBBXX:5:1122:21197:19267,J00121:27:H3GGKBBXX:5:2203:5934:15961,J00121:27:H3GGKBBXX:5:2223:29021:40350,J00121:27:H3GGKBBXX:5:2203:10581:3160,J00121:27:H3GGKBBXX:5:1123:11069:38363;sequence=TATAGGTAATTCTAATCACATAACTTTTAATAATTATATCTTACCTTATCTAAAAAACATTATATTACTAATCAACTA;start=234718;subtype=IES;support_ref=4;support_variant=13;type=IES;
scaffold51_83_with_IES	MILORD	internal_eliminated_sequence	234724	234795	.	.	.	ID=MILORD.83.234724.234795;Name=MILORD.83.234724.234795;bounded_by_ta=TRUE;common_boundary=RIGHT;end=234795;ies_id=IESPGM.PTET51.1.83.223656;ies_left_dist=-6;ies_min_dist=0;ies_right_dist=0;junction_seq=tgattttgatataggTActattatgaaagagg;read_names=J00121:27:H3GGKBBXX:5:1106:27032:6730;sequence=TAATTCTAATCACATAACTTTTAATAATTATATCTTACCTTATCTAAAAAACATTATATTACTAATCAACTA;start=234724;subtype=PARTIAL_INTERNAL;support_ref=3;support_variant=1;type=ALTERNATIVE;
scaffold51_83_with_IES	MILORD	internal_eliminated_sequence	235687	235717	.	.	.	ID=MILORD.83.235687.235717;Name=MILORD.83.235687.235717;bounded_by_ta=TRUE;common_boundary=RIGHT;end=235717;ies_id=IESPGM.PTET51.1.83.224549;ies_left_dist=2;ies_min_dist=0;ies_right_dist=0;junction_seq=taacttgattttgaaTAcctgagaatgagatc;read_names=J00121:27:H3GGKBBXX:5:2213:12773:14168;sequence=TATATAGATGAAAATAAGGGAATAGAGATTG;start=235687;subtype=PARTIAL_EXTERNAL;support_ref=5;support_variant=1;type=ALTERNATIVE;
scaffold51_83_with_IES	MILORD	internal_eliminated_sequence	235689	235717	.	.	.	ID=MILORD.83.235689.235717;Name=MILORD.83.235689.235717;bounded_by_ta=TRUE;common_boundary=Both;end=235717;ies_id=IESPGM.PTET51.1.83.224549;ies_left_dist=0;ies_min_dist=0;ies_right_dist=0;junction_seq=acttgattttgaataTAcctgagaatgagatc;read_names=J00121:27:H3GGKBBXX:5:2215:32634:3846,J00121:27:H3GGKBBXX:5:1106:5558:8910,J00121:27:H3GGKBBXX:5:2225:4614:18986,J00121:27:H3GGKBBXX:5:1116:19207:17474,J00121:27:H3GGKBBXX:5:2109:24728:8998,J00121:27:H3GGKBBXX:5:1115:4016:26951,J00121:27:H3GGKBBXX:5:1220:24708:40684,J00121:27:H3GGKBBXX:5:2217:1702:36411,J00121:27:H3GGKBBXX:5:2101:15138:41651,J00121:27:H3GGKBBXX:5:1113:19979:11038,J00121:27:H3GGKBBXX:5:1205:4878:44552,J00121:27:H3GGKBBXX:5:1123:12033:46926,J00121:27:H3GGKBBXX:5:2114:28158:18951,J00121:27:H3GGKBBXX:5:1103:25570:31488,J00121:27:H3GGKBBXX:5:1123:4259:22801,J00121:27:H3GGKBBXX:5:2225:3163:4163,J00121:27:H3GGKBBXX:5:1124:8643:19531,J00121:27:H3GGKBBXX:5:2220:10977:21746,J00121:27:H3GGKBBXX:5:2209:6035:26652,J00121:27:H3GGKBBXX:5:1106:20831:11143,J00121:27:H3GGKBBXX:5:1114:12753:8049,J00121:27:H3GGKBBXX:5:1125:27255:42214,J00121:27:H3GGKBBXX:5:1204:26981:17227,J00121:27:H3GGKBBXX:5:1216:10307:40174,J00121:27:H3GGKBBXX:5:1202:26524:20093,J00121:27:H3GGKBBXX:5:1203:9242:25632,J00121:27:H3GGKBBXX:5:1123:25073:34987,J00121:27:H3GGKBBXX:5:2104:8603:8418,J00121:27:H3GGKBBXX:5:2209:19258:41053,J00121:27:H3GGKBBXX:5:1125:26169:45045,J00121:27:H3GGKBBXX:5:1202:26585:20093,J00121:27:H3GGKBBXX:5:2120:29650:4585,J00121:27:H3GGKBBXX:5:1214:11820:43744,J00121:27:H3GGKBBXX:5:2218:15341:22239,J00121:27:H3GGKBBXX:5:2214:20517:5851;sequence=TATAGATGAAAATAAGGGAATAGAGATTG;start=235689;subtype=IES;support_ref=9;support_variant=35;type=IES;
scaffold51_83_with_IES	MILORD	internal_eliminated_sequence	235907	235934	.	.	.	ID=MILORD.83.235907.235934;Name=MILORD.83.235907.235934;bounded_by_ta=TRUE;common_boundary=None;end=235934;ies_id=IESPGM.PTET51.1.83.224549;ies_left_dist=-218;ies_min_dist=217;ies_right_dist=-217;junction_seq=tattacttaattataTAgtgctattcccaatt;read_names=J00121:27:H3GGKBBXX:5:2115:21105:27197;sequence=TACTAGGCAATATTTTTAATCCTTGTGA;start=235907;subtype=MAC;support_ref=121;support_variant=1;type=CRYPTIC;
scaffold51_83_with_IES	MILORD	internal_eliminated_sequence	236452	236486	.	.	.	ID=MILORD.83.236452.236486;Name=MILORD.83.236452.236486;bounded_by_ta=TRUE;common_boundary=LEFT;end=236486;ies_id=IESPGM.PTET51.1.83.225283;ies_left_dist=0;ies_min_dist=0;ies_right_dist=10;junction_seq=tctattatttgcagaTAttgtattgtatcaag;read_names=J00121:27:H3GGKBBXX:5:1126:4422:18054;sequence=TACACTTGATTCAAAGACAAATTAAGTATTTTATT;start=236452;subtype=PARTIAL_INTERNAL;support_ref=2;support_variant=1;type=ALTERNATIVE;
scaffold51_83_with_IES	MILORD	internal_eliminated_sequence	236452	236491	.	.	.	ID=MILORD.83.236452.236491;Name=MILORD.83.236452.236491;bounded_by_ta=TRUE;common_boundary=LEFT;end=236491;ies_id=IESPGM.PTET51.1.83.225283;ies_left_dist=0;ies_min_dist=0;ies_right_dist=5;junction_seq=tctattatttgcagaTAttgtatcaagggatt;read_names=J00121:27:H3GGKBBXX:5:1104:27356:34020,J00121:27:H3GGKBBXX:5:1118:12652:39734,J00121:27:H3GGKBBXX:5:1101:3386:5569,J00121:27:H3GGKBBXX:5:1105:17574:16225;sequence=TACACTTGATTCAAAGACAAATTAAGTATTTTATTTATTG;start=236452;subtype=PARTIAL_INTERNAL;support_ref=2;support_variant=4;type=ALTERNATIVE;
scaffold51_83_with_IES	MILORD	internal_eliminated_sequence	236452	236496	.	.	.	ID=MILORD.83.236452.236496;Name=MILORD.83.236452.236496;bounded_by_ta=TRUE;common_boundary=Both;end=236496;ies_id=IESPGM.PTET51.1.83.225283;ies_left_dist=0;ies_min_dist=0;ies_right_dist=0;junction_seq=tctattatttgcagaTAtcaagggatttactg;read_names=J00121:27:H3GGKBBXX:5:1109:27306:12093,J00121:27:H3GGKBBXX:5:2107:14976:14502,J00121:27:H3GGKBBXX:5:2124:7019:17948,J00121:27:H3GGKBBXX:5:1212:6796:20515,J00121:27:H3GGKBBXX:5:2219:9455:35497,J00121:27:H3GGKBBXX:5:2215:21663:18564,J00121:27:H3GGKBBXX:5:1125:27996:46311,J00121:27:H3GGKBBXX:5:1124:18730:11055,J00121:27:H3GGKBBXX:5:1126:29376:10440,J00121:27:H3GGKBBXX:5:1209:3914:38978,J00121:27:H3GGKBBXX:5:1227:19593:14801,J00121:27:H3GGKBBXX:5:2208:13037:22256,J00121:27:H3GGKBBXX:5:2128:23257:37748,J00121:27:H3GGKBBXX:5:1220:13839:13060,J00121:27:H3GGKBBXX:5:2108:21978:32015,J00121:27:H3GGKBBXX:5:1218:9506:23276,J00121:27:H3GGKBBXX:5:1225:15656:10475,J00121:27:H3GGKBBXX:5:2116:13890:1648,J00121:27:H3GGKBBXX:5:1209:16386:47999,J00121:27:H3GGKBBXX:5:2102:23378:45906,J00121:27:H3GGKBBXX:5:1128:11962:17333,J00121:27:H3GGKBBXX:5:1124:29031:3723,J00121:27:H3GGKBBXX:5:1214:13088:42636,J00121:27:H3GGKBBXX:5:1202:23165:4462,J00121:27:H3GGKBBXX:5:2205:25489:25052,J00121:27:H3GGKBBXX:5:2210:9151:10528,J00121:27:H3GGKBBXX:5:1107:19177:11794,J00121:27:H3GGKBBXX:5:2111:12205:4884,J00121:27:H3GGKBBXX:5:1226:11160:4725,J00121:27:H3GGKBBXX:5:2117:7324:25052,J00121:27:H3GGKBBXX:5:1227:12499:26951,J00121:27:H3GGKBBXX:5:1106:22120:27514,J00121:27:H3GGKBBXX:5:2209:18081:29554,J00121:27:H3GGKBBXX:5:1128:14357:16278,J00121:27:H3GGKBBXX:5:1226:5041:47084,J00121:27:H3GGKBBXX:5:1209:14955:21922,J00121:27:H3GGKBBXX:5:2124:14560:6466,J00121:27:H3GGKBBXX:5:2209:20222:29149,J00121:27:H3GGKBBXX:5:2225:9364:3512,J00121:27:H3GGKBBXX:5:2211:27082:16032,J00121:27:H3GGKBBXX:5:2103:20263:5587,J00121:27:H3GGKBBXX:5:2205:4320:39928,J00121:27:H3GGKBBXX:5:1210:4320:42917,J00121:27:H3GGKBBXX:5:2212:21531:24841,J00121:27:H3GGKBBXX:5:2215:2301:39031,J00121:27:H3GGKBBXX:5:1227:8785:23540,J00121:27:H3GGKBBXX:5:1228:6167:9719,J00121:27:H3GGKBBXX:5:1214:13585:31716,J00121:27:H3GGKBBXX:5:1106:25834:31031;sequence=TACACTTGATTCAAAGACAAATTAAGTATTTTATTTATTGTATTG;start=236452;subtype=IES;support_ref=6;support_variant=49;type=IES;
scaffold51_83_with_IES	MILORD	internal_eliminated_sequence	238225	238280	.	.	.	ID=MILORD.83.238225.238280;Name=MILORD.83.238225.238280;bounded_by_ta=TRUE;common_boundary=None;end=238280;ies_id=IESPGM.PTET51.1.83.228327;ies_left_dist=1316;ies_min_dist=1316;ies_right_dist=1344;junction_seq=ttagagatatatgagTAtgttaatattcctca;read_names=J00121:27:H3GGKBBXX:5:1117:26940:9913;sequence=TATAGTTGTTTATCACTCTAATTGAATTTAAACACTTAATTCAAATAAATTAAGAA;start=238225;subtype=MAC;support_ref=106;support_variant=1;type=CRYPTIC;
scaffold51_83_with_IES	MILORD	internal_eliminated_sequence	239538	239624	.	.	.	ID=MILORD.83.239538.239624;Name=MILORD.83.239538.239624;bounded_by_ta=TRUE;common_boundary=RIGHT;end=239624;ies_id=IESPGM.PTET51.1.83.228327;ies_left_dist=3;ies_min_dist=0;ies_right_dist=0;junction_seq=ttgataatgatctccTAtcacatctacgtaaa;read_names=J00121:27:H3GGKBBXX:5:1126:27509:30802;sequence=TAATATTGTTAAATTGATATTTTCTGTTTTAAATAATATACTTTAATAAACAACTAAAAATAGACAAATATCAAATATTATCCACAA;start=239538;subtype=PARTIAL_EXTERNAL;support_ref=2;support_variant=1;type=ALTERNATIVE;
scaffold51_83_with_IES	MILORD	internal_eliminated_sequence	239541	239633	.	.	.	ID=MILORD.83.239541.239633;Name=MILORD.83.239541.239633;bounded_by_ta=TRUE;common_boundary=LEFT;end=239633;ies_id=IESPGM.PTET51.1.83.228327;ies_left_dist=0;ies_min_dist=0;ies_right_dist=-9;junction_seq=ataatgatctcctaaTAcgtaaatgtgagttg;read_names=J00121:27:H3GGKBBXX:5:1201:29823:47049;sequence=TATTGTTAAATTGATATTTTCTGTTTTAAATAATATACTTTAATAAACAACTAAAAATAGACAAATATCAAATATTATCCACAATATCACATC;start=239541;subtype=PARTIAL_EXTERNAL;support_ref=1;support_variant=1;type=ALTERNATIVE;
scaffold51_83_with_IES	MILORD	internal_eliminated_sequence	239541	239615	.	.	.	ID=MILORD.83.239541.239615;Name=MILORD.83.239541.239615;bounded_by_ta=TRUE;common_boundary=LEFT;end=239615;ies_id=IESPGM.PTET51.1.83.228327;ies_left_dist=0;ies_min_dist=0;ies_right_dist=9;junction_seq=ataatgatctcctaaTAtccacaatatcacat;read_names=J00121:27:H3GGKBBXX:5:2219:22313:24753;sequence=TATTGTTAAATTGATATTTTCTGTTTTAAATAATATACTTTAATAAACAACTAAAAATAGACAAATATCAAATAT;start=239541;subtype=PARTIAL_INTERNAL;support_ref=1;support_variant=1;type=ALTERNATIVE;
scaffold51_83_with_IES	MILORD	internal_eliminated_sequence	239541	239624	.	.	.	ID=MILORD.83.239541.239624;Name=MILORD.83.239541.239624;bounded_by_ta=TRUE;common_boundary=Both;end=239624;ies_id=IESPGM.PTET51.1.83.228327;ies_left_dist=0;ies_min_dist=0;ies_right_dist=0;junction_seq=ataatgatctcctaaTAtcacatctacgtaaa;read_names=J00121:27:H3GGKBBXX:5:1104:25581:26723,J00121:27:H3GGKBBXX:5:2101:15189:8576,J00121:27:H3GGKBBXX:5:2102:24982:13166,J00121:27:H3GGKBBXX:5:1117:19999:17051,J00121:27:H3GGKBBXX:5:2221:10054:4884,J00121:27:H3GGKBBXX:5:1123:13646:44482,J00121:27:H3GGKBBXX:5:1103:12307:14344,J00121:27:H3GGKBBXX:5:2119:9993:43462,J00121:27:H3GGKBBXX:5:2211:2849:44728,J00121:27:H3GGKBBXX:5:2125:3924:5446,J00121:27:H3GGKBBXX:5:1121:22282:42073,J00121:27:H3GGKBBXX:5:1117:5264:30415,J00121:27:H3GGKBBXX:5:2128:22932:7046,J00121:27:H3GGKBBXX:5:2110:16528:35268,J00121:27:H3GGKBBXX:5:2125:29944:6607,J00121:27:H3GGKBBXX:5:1127:19157:41616,J00121:27:H3GGKBBXX:5:1106:11566:41335,J00121:27:H3GGKBBXX:5:1119:5487:14203;sequence=TATTGTTAAATTGATATTTTCTGTTTTAAATAATATACTTTAATAAACAACTAAAAATAGACAAATATCAAATATTATCCACAA;start=239541;subtype=IES;support_ref=2;support_variant=18;type=IES;
scaffold51_83_with_IES	MILORD	internal_eliminated_sequence	239547	239624	.	.	.	ID=MILORD.83.239547.239624;Name=MILORD.83.239547.239624;bounded_by_ta=TRUE;common_boundary=RIGHT;end=239624;ies_id=IESPGM.PTET51.1.83.228327;ies_left_dist=-6;ies_min_dist=0;ies_right_dist=0;junction_seq=atctcctaatattgtTAtcacatctacgtaaa;read_names=J00121:27:H3GGKBBXX:5:2224:5903:43620;sequence=TAAATTGATATTTTCTGTTTTAAATAATATACTTTAATAAACAACTAAAAATAGACAAATATCAAATATTATCCACAA;start=239547;subtype=PARTIAL_INTERNAL;support_ref=1;support_variant=1;type=ALTERNATIVE;
scaffold51_83_with_IES	MILORD	internal_eliminated_sequence	240790	240857	.	.	.	ID=MILORD.83.240790.240857;Name=MILORD.83.240790.240857;bounded_by_ta=TRUE;common_boundary=Both;end=240857;ies_id=IESPGM.PTET51.1.83.229492;ies_left_dist=0;ies_min_dist=0;ies_right_dist=0;junction_seq=atgtaatatgatttaTAttaatgaacaaatga;read_names=J00121:27:H3GGKBBXX:5:1214:10927:22256,J00121:27:H3GGKBBXX:5:2121:25499:9280,J00121:27:H3GGKBBXX:5:1126:15158:33949,J00121:27:H3GGKBBXX:5:1108:18599:4462,J00121:27:H3GGKBBXX:5:1102:26088:9526,J00121:27:H3GGKBBXX:5:1120:6857:21922,J00121:27:H3GGKBBXX:5:2108:14590:35004,J00121:27:H3GGKBBXX:5:1110:28747:22291,J00121:27:H3GGKBBXX:5:2209:18842:9807,J00121:27:H3GGKBBXX:5:1215:14143:34231,J00121:27:H3GGKBBXX:5:1209:22759:47788,J00121:27:H3GGKBBXX:5:1113:6400:43462,J00121:27:H3GGKBBXX:5:1223:13687:46065,J00121:27:H3GGKBBXX:5:2217:12205:16876,J00121:27:H3GGKBBXX:5:1124:26311:9455,J00121:27:H3GGKBBXX:5:2115:21714:31769,J00121:27:H3GGKBBXX:5:2207:21805:5411,J00121:27:H3GGKBBXX:5:2217:26819:44974,J00121:27:H3GGKBBXX:5:1207:14732:17948,J00121:27:H3GGKBBXX:5:1120:9820:10247,J00121:27:H3GGKBBXX:5:1121:18061:48509,J00121:27:H3GGKBBXX:5:1210:25266:3530,J00121:27:H3GGKBBXX:5:1204:13058:40086,J00121:27:H3GGKBBXX:5:2122:30036:5323,J00121:27:H3GGKBBXX:5:1122:14204:3248,J00121:27:H3GGKBBXX:5:2221:8329:39734,J00121:27:H3GGKBBXX:5:1109:10409:4338,J00121:27:H3GGKBBXX:5:2224:4685:47981,J00121:27:H3GGKBBXX:5:2109:4330:10897,J00121:27:H3GGKBBXX:5:1211:16214:35848,J00121:27:H3GGKBBXX:5:2219:6553:14713,J00121:27:H3GGKBBXX:5:1115:26474:35831,J00121:27:H3GGKBBXX:5:1211:16863:43163,J00121:27:H3GGKBBXX:5:2216:16538:49036,J00121:27:H3GGKBBXX:5:2103:13362:17403,J00121:27:H3GGKBBXX:5:2220:21582:15574,J00121:27:H3GGKBBXX:5:2217:11525:28709,J00121:27:H3GGKBBXX:5:1215:20912:4356,J00121:27:H3GGKBBXX:5:1220:15777:7134;sequence=TATAGTTCAACTTGTTTGTTTTTATGAATAATATTTCGAAAATCCAAGAAATATTATAAAACACACTC;start=240790;subtype=IES;support_ref=12;support_variant=39;type=IES;
scaffold51_83_with_IES	MILORD	internal_eliminated_sequence	240790	240972	.	.	.	ID=MILORD.83.240790.240972;Name=MILORD.83.240790.240972;bounded_by_ta=TRUE;common_boundary=LEFT;end=240972;ies_id=IESPGM.PTET51.1.83.229492;ies_left_dist=0;ies_min_dist=0;ies_right_dist=-115;junction_seq=atgtaatatgatttaTAacaagaaacattccc;read_names=J00121:27:H3GGKBBXX:5:2204:8085:26617;sequence=TATAGTTCAACTTGTTTGTTTTTATGAATAATATTTCGAAAATCCAAGAAATATTATAAAACACACTCTATTAATGAACAAATGATTGTAGTTTATACTATAAATTATGATTTTATGTTTATGTGTAAATTAAATAAATAATTCCTCAAACTACAGATTTTTTATGCAAACTAGAAATTGGGA;start=240790;subtype=PARTIAL_EXTERNAL;support_ref=6;support_variant=1;type=ALTERNATIVE;
scaffold51_83_with_IES	MILORD	internal_eliminated_sequence	240790	240845	.	.	.	ID=MILORD.83.240790.240845;Name=MILORD.83.240790.240845;bounded_by_ta=TRUE;common_boundary=LEFT;end=240845;ies_id=IESPGM.PTET51.1.83.229492;ies_left_dist=0;ies_min_dist=0;ies_right_dist=12;junction_seq=atgtaatatgatttaTAaaacacactctatta;read_names=J00121:27:H3GGKBBXX:5:2221:4249:8682;sequence=TATAGTTCAACTTGTTTGTTTTTATGAATAATATTTCGAAAATCCAAGAAATATTA;start=240790;subtype=PARTIAL_INTERNAL;support_ref=6;support_variant=1;type=ALTERNATIVE;
scaffold51_83_with_IES	MILORD	internal_eliminated_sequence	241957	241987	.	.	.	ID=MILORD.83.241957.241987;Name=MILORD.83.241957.241987;bounded_by_ta=TRUE;common_boundary=RIGHT;end=241987;ies_id=IESPGM.PTET51.1.83.230596;ies_left_dist=5;ies_min_dist=0;ies_right_dist=0;junction_seq=ttaacacctataaatTAtaattatgtaatatt;read_names=J00121:27:H3GGKBBXX:5:1224:6025:11548;sequence=TAAAGTATAATTCATCTTCTAATTTAGATTA;start=241957;subtype=PARTIAL_EXTERNAL;support_ref=46;support_variant=1;type=ALTERNATIVE;
scaffold51_83_with_IES	MILORD	internal_eliminated_sequence	241962	241987	.	.	.	ID=MILORD.83.241962.241987;Name=MILORD.83.241962.241987;bounded_by_ta=TRUE;common_boundary=Both;end=241987;ies_id=IESPGM.PTET51.1.83.230596;ies_left_dist=0;ies_min_dist=0;ies_right_dist=0;junction_seq=acctataaattaaagTAtaattatgtaatatt;read_names=J00121:27:H3GGKBBXX:5:1215:6147:42179,J00121:27:H3GGKBBXX:5:1219:14225:35813,J00121:27:H3GGKBBXX:5:1201:22912:4198,J00121:27:H3GGKBBXX:5:2105:28544:16524,J00121:27:H3GGKBBXX:5:2226:29782:8576,J00121:27:H3GGKBBXX:5:2120:10581:5130,J00121:27:H3GGKBBXX:5:2203:29954:13271,J00121:27:H3GGKBBXX:5:2105:28442:16524,J00121:27:H3GGKBBXX:5:2109:18690:34090,J00121:27:H3GGKBBXX:5:2223:11921:8013,J00121:27:H3GGKBBXX:5:1203:26808:19003,J00121:27:H3GGKBBXX:5:1214:19532:14801,J00121:27:H3GGKBBXX:5:1225:18284:2826,J00121:27:H3GGKBBXX:5:1110:27752:12867,J00121:27:H3GGKBBXX:5:1123:16944:23645,J00121:27:H3GGKBBXX:5:2221:26392:31962,J00121:27:H3GGKBBXX:5:2116:14590:2123,J00121:27:H3GGKBBXX:5:1106:29904:16489;sequence=TATAATTCATCTTCTAATTTAGATTA;start=241962;subtype=IES;support_ref=132;support_variant=18;type=IES;
scaffold51_83_with_IES	MILORD	internal_eliminated_sequence	242313	242383	.	.	.	ID=MILORD.83.242313.242383;Name=MILORD.83.242313.242383;bounded_by_ta=TRUE;common_boundary=None;end=242383;ies_id=IESPGM.PTET51.1.83.230923;ies_left_dist=2;ies_min_dist=2;ies_right_dist=-43;junction_seq=taactatgcaaagtgTAttttcatatataatt;read_names=J00121:27:H3GGKBBXX:5:2202:14022:12216;sequence=TATATTGTTAAATTAGGTATATTAGCCATACCAAGTGCTTTTGCACAACCAATATAATAAGAAGAAAAGTA;start=242313;subtype=EXTERNAL;support_ref=4;support_variant=1;type=ALTERNATIVE;
scaffold51_83_with_IES	MILORD	internal_eliminated_sequence	242313	242340	.	.	.	ID=MILORD.83.242313.242340;Name=MILORD.83.242313.242340;bounded_by_ta=TRUE;common_boundary=RIGHT;end=242340;ies_id=IESPGM.PTET51.1.83.230923;ies_left_dist=2;ies_min_dist=0;ies_right_dist=0;junction_seq=taactatgcaaagtgTAccaagtgcttttgca;read_names=J00121:27:H3GGKBBXX:5:1201:20121:30767;sequence=TATATTGTTAAATTAGGTATATTAGCCA;start=242313;subtype=PARTIAL_EXTERNAL;support_ref=4;support_variant=1;type=ALTERNATIVE;
scaffold51_83_with_IES	MILORD	internal_eliminated_sequence	242315	242340	.	.	.	ID=MILORD.83.242315.242340;Name=MILORD.83.242315.242340;bounded_by_ta=TRUE;common_boundary=Both;end=242340;ies_id=IESPGM.PTET51.1.83.230923;ies_left_dist=0;ies_min_dist=0;ies_right_dist=0;junction_seq=actatgcaaagtgtaTAccaagtgcttttgca;read_names=J00121:27:H3GGKBBXX:5:1217:15371:18353,J00121:27:H3GGKBBXX:5:1225:29254:30134,J00121:27:H3GGKBBXX:5:2111:14894:31066,J00121:27:H3GGKBBXX:5:2218:3731:26353,J00121:27:H3GGKBBXX:5:2115:19238:26494,J00121:27:H3GGKBBXX:5:1222:24474:7855,J00121:27:H3GGKBBXX:5:1125:23074:24489,J00121:27:H3GGKBBXX:5:1111:18670:34653,J00121:27:H3GGKBBXX:5:2224:15097:34160,J00121:27:H3GGKBBXX:5:1216:19755:1226,J00121:27:H3GGKBBXX:5:1216:16457:8840,J00121:27:H3GGKBBXX:5:1123:11596:4321,J00121:27:H3GGKBBXX:5:2211:29417:20568,J00121:27:H3GGKBBXX:5:1207:17340:43181,J00121:27:H3GGKBBXX:5:1212:16153:1455,J00121:27:H3GGKBBXX:5:1125:10906:1015,J00121:27:H3GGKBBXX:5:1225:6816:25439,J00121:27:H3GGKBBXX:5:2109:20740:42952,J00121:27:H3GGKBBXX:5:1128:30482:22379,J00121:27:H3GGKBBXX:5:2125:27123:15504,J00121:27:H3GGKBBXX:5:2213:26088:12796,J00121:27:H3GGKBBXX:5:1116:17462:12902,J00121:27:H3GGKBBXX:5:1101:26332:30169,J00121:27:H3GGKBBXX:5:2214:28706:38046,J00121:27:H3GGKBBXX:5:1216:20111:39400,J00121:27:H3GGKBBXX:5:2202:6421:17368,J00121:27:H3GGKBBXX:5:1106:7334:41669,J00121:27:H3GGKBBXX:5:1216:7659:27567,J00121:27:H3GGKBBXX:5:1216:17492:24103,J00121:27:H3GGKBBXX:5:2105:26403:6519,J00121:27:H3GGKBBXX:5:1105:31669:33017,J00121:27:H3GGKBBXX:5:1220:25043:2510;sequence=TATTGTTAAATTAGGTATATTAGCCA;start=242315;subtype=IES;support_ref=0;support_variant=32;type=IES;
scaffold51_83_with_IES	MILORD	internal_eliminated_sequence	242766	242792	.	.	.	ID=MILORD.83.242766.242792;Name=MILORD.83.242766.242792;bounded_by_ta=TRUE;common_boundary=Both;end=242792;ies_id=IESPGM.PTET51.1.83.231348;ies_left_dist=0;ies_min_dist=0;ies_right_dist=0;junction_seq=ccacaggcttttataTAattacaaattcttac;read_names=J00121:27:H3GGKBBXX:5:1120:10764:15469,J00121:27:H3GGKBBXX:5:2209:29944:27074,J00121:27:H3GGKBBXX:5:1122:5649:31962,J00121:27:H3GGKBBXX:5:2218:16731:8013,J00121:27:H3GGKBBXX:5:2114:23744:27443,J00121:27:H3GGKBBXX:5:1214:29203:32086,J00121:27:H3GGKBBXX:5:2201:14590:21711,J00121:27:H3GGKBBXX:5:1106:19461:44675,J00121:27:H3GGKBBXX:5:1217:6187:23329,J00121:27:H3GGKBBXX:5:1103:7740:45924,J00121:27:H3GGKBBXX:5:1114:28615:1912,J00121:27:H3GGKBBXX:5:1207:17239:29395,J00121:27:H3GGKBBXX:5:1127:4787:24278,J00121:27:H3GGKBBXX:5:1117:18913:31453,J00121:27:H3GGKBBXX:5:1208:11789:47419,J00121:27:H3GGKBBXX:5:2202:7882:1332,J00121:27:H3GGKBBXX:5:1214:27904:32965,J00121:27:H3GGKBBXX:5:2212:13362:8611,J00121:27:H3GGKBBXX:5:1211:15980:16278,J00121:27:H3GGKBBXX:5:1213:17523:6079,J00121:27:H3GGKBBXX:5:1102:6319:5798,J00121:27:H3GGKBBXX:5:2228:21115:6783,J00121:27:H3GGKBBXX:5:1221:13179:18986,J00121:27:H3GGKBBXX:5:2206:19258:35673,J00121:27:H3GGKBBXX:5:1103:4980:7416,J00121:27:H3GGKBBXX:5:1111:9577:16225;sequence=TATAGTAATAATCATAAGCGATTACTA;start=242766;subtype=IES;support_ref=117;support_variant=26;type=IES;
scaffold51_83_with_IES	MILORD	internal_eliminated_sequence	243678	243703	.	.	.	ID=MILORD.83.243678.243703;Name=MILORD.83.243678.243703;bounded_by_ta=TRUE;common_boundary=None;end=243703;ies_id=IESPGM.PTET51.1.83.232499;ies_left_dist=266;ies_min_dist=266;ies_right_dist=296;junction_seq=ggaatgagtattgatTAatgatgttagaatat;read_names=J00121:27:H3GGKBBXX:5:1104:17563:44271;sequence=TATTCATACAGATATTACTGTTATTT;start=243678;subtype=MAC;support_ref=85;support_variant=1;type=CRYPTIC;
scaffold51_83_with_IES	MILORD	internal_eliminated_sequence	243944	243999	.	.	.	ID=MILORD.83.243944.243999;Name=MILORD.83.243944.243999;bounded_by_ta=TRUE;common_boundary=Both;end=243999;ies_id=IESPGM.PTET51.1.83.232499;ies_left_dist=0;ies_min_dist=0;ies_right_dist=0;junction_seq=ttgcagtaattcatgTActtcaagtccacctt;read_names=J00121:27:H3GGKBBXX:5:2124:29985:20603,J00121:27:H3GGKBBXX:5:2210:2138:9385,J00121:27:H3GGKBBXX:5:1123:18802:17825,J00121:27:H3GGKBBXX:5:1114:11424:47630,J00121:27:H3GGKBBXX:5:1106:25621:35128,J00121:27:H3GGKBBXX:5:2201:23196:5675,J00121:27:H3GGKBBXX:5:2227:17442:23206,J00121:27:H3GGKBBXX:5:1108:22049:17649,J00121:27:H3GGKBBXX:5:2202:29325:16577;sequence=TATTGATAATGATAAATGGAATTTATTTTTAAATCAAATTCTAATCATTTTAATAA;start=243944;subtype=IES;support_ref=90;support_variant=9;type=IES;
scaffold51_83_with_IES	MILORD	internal_eliminated_sequence	244095	244138	.	.	.	ID=MILORD.83.244095.244138;Name=MILORD.83.244095.244138;bounded_by_ta=TRUE;common_boundary=Both;end=244138;ies_id=IESPGM.PTET51.1.83.232594;ies_left_dist=0;ies_min_dist=0;ies_right_dist=0;junction_seq=attggtttccaaaaaTAcatcataagatcctc;read_names=J00121:27:H3GGKBBXX:5:1227:17360:34776,J00121:27:H3GGKBBXX:5:2213:22353:38644,J00121:27:H3GGKBBXX:5:1201:15564:29694,J00121:27:H3GGKBBXX:5:2206:2980:25931,J00121:27:H3GGKBBXX:5:1228:12571:16313,J00121:27:H3GGKBBXX:5:1208:12479:10352,J00121:27:H3GGKBBXX:5:2211:16955:43744,J00121:27:H3GGKBBXX:5:1228:30898:9350,J00121:27:H3GGKBBXX:5:2214:26666:25685;sequence=TATAATCAGTTTAAAAAATAGAACAAAATAATAAAATTGAATTA;start=244095;subtype=IES;support_ref=111;support_variant=9;type=IES;
scaffold51_83_with_IES	MILORD	internal_eliminated_sequence	244113	244138	.	.	.	ID=MILORD.83.244113.244138;Name=MILORD.83.244113.244138;bounded_by_ta=TRUE;common_boundary=RIGHT;end=244138;ies_id=IESPGM.PTET51.1.83.232594;ies_left_dist=-18;ies_min_dist=0;ies_right_dist=0;junction_seq=aatcagtttaaaaaaTAcatcataagatcctc;read_names=J00121:27:H3GGKBBXX:5:1104:12205:8084;sequence=TAGAACAAAATAATAAAATTGAATTA;start=244113;subtype=PARTIAL_INTERNAL;support_ref=35;support_variant=1;type=ALTERNATIVE;
scaffold51_83_with_IES	MILORD	internal_eliminated_sequence	245177	245242	.	.	.	ID=MILORD.83.245177.245242;Name=MILORD.83.245177.245242;bounded_by_ta=TRUE;common_boundary=Both;end=245242;ies_id=IESPGM.PTET51.1.83.233632;ies_left_dist=0;ies_min_dist=0;ies_right_dist=0;junction_seq=aattaaaaaaagcatTAgaagaatctgaaaga;read_names=J00121:27:H3GGKBBXX:5:2204:9140:17087,J00121:27:H3GGKBBXX:5:1226:29457:23311,J00121:27:H3GGKBBXX:5:2107:8369:18071,J00121:27:H3GGKBBXX:5:1118:15615:11952,J00121:27:H3GGKBBXX:5:1128:5304:11425,J00121:27:H3GGKBBXX:5:2109:18659:38257,J00121:27:H3GGKBBXX:5:2219:6786:44623,J00121:27:H3GGKBBXX:5:2218:5852:21975,J00121:27:H3GGKBBXX:5:1106:8095:22485,J00121:27:H3GGKBBXX:5:2223:2503:5446,J00121:27:H3GGKBBXX:5:2217:19613:11354,J00121:27:H3GGKBBXX:5:1126:6340:41458,J00121:27:H3GGKBBXX:5:2212:21420:31681,J00121:27:H3GGKBBXX:5:2201:9861:40104,J00121:27:H3GGKBBXX:5:2106:3965:14168,J00121:27:H3GGKBBXX:5:1214:27001:6150,J00121:27:H3GGKBBXX:5:2211:7466:5358,J00121:27:H3GGKBBXX:5:1209:21511:25193,J00121:27:H3GGKBBXX:5:1111:29234:29290,J00121:27:H3GGKBBXX:5:1207:5375:46715,J00121:27:H3GGKBBXX:5:1222:6482:10440,J00121:27:H3GGKBBXX:5:2216:18528:20621,J00121:27:H3GGKBBXX:5:1217:29944:18036,J00121:27:H3GGKBBXX:5:2216:23835:3020,J00121:27:H3GGKBBXX:5:2123:23500:45273,J00121:27:H3GGKBBXX:5:2206:13139:34002,J00121:27:H3GGKBBXX:5:2224:8552:13640,J00121:27:H3GGKBBXX:5:1204:27722:19601,J00121:27:H3GGKBBXX:5:2207:28067:32754,J00121:27:H3GGKBBXX:5:1125:30584:14678,J00121:27:H3GGKBBXX:5:1101:21937:31171,J00121:27:H3GGKBBXX:5:2112:28351:42354,J00121:27:H3GGKBBXX:5:1123:17848:28797,J00121:27:H3GGKBBXX:5:1115:25946:19478,J00121:27:H3GGKBBXX:5:2113:20750:42970,J00121:27:H3GGKBBXX:5:2215:15219:13658,J00121:27:H3GGKBBXX:5:2212:22800:17192,J00121:27:H3GGKBBXX:5:1123:14519:25457,J00121:27:H3GGKBBXX:5:1223:24667:5587,J00121:27:H3GGKBBXX:5:1227:9140:13922,J00121:27:H3GGKBBXX:5:2106:12499:22168,J00121:27:H3GGKBBXX:5:1214:27052:6132,J00121:27:H3GGKBBXX:5:1114:11424:25931,J00121:27:H3GGKBBXX:5:1208:14316:29044,J00121:27:H3GGKBBXX:5:2219:23977:4532,J00121:27:H3GGKBBXX:5:2213:28615:14221,J00121:27:H3GGKBBXX:5:1224:27935:15188,J00121:27:H3GGKBBXX:5:2217:11972:6589,J00121:27:H3GGKBBXX:5:1212:6624:24718,J00121:27:H3GGKBBXX:5:2112:22019:33211,J00121:27:H3GGKBBXX:5:1106:24474:23821,J00121:27:H3GGKBBXX:5:2111:19441:33457,J00121:27:H3GGKBBXX:5:1206:6279:37308,J00121:27:H3GGKBBXX:5:1128:30563:27690,J00121:27:H3GGKBBXX:5:1122:23399:32015,J00121:27:H3GGKBBXX:5:1103:20375:27936,J00121:27:H3GGKBBXX:5:2228:17543:38363,J00121:27:H3GGKBBXX:5:1104:25743:33756,J00121:27:H3GGKBBXX:5:1127:26108:2668,J00121:27:H3GGKBBXX:5:2219:18142:22309,J00121:27:H3GGKBBXX:5:2117:27783:22942;sequence=TACACTTAAATCATTATAATTTATTGATTTCATGTATTGTATTTTATAATAAGTATTATTTGAGTA;start=245177;subtype=IES;support_ref=0;support_variant=61;type=IES;
scaffold51_83_with_IES	MILORD	internal_eliminated_sequence	245183	245242	.	.	.	ID=MILORD.83.245183.245242;Name=MILORD.83.245183.245242;bounded_by_ta=TRUE;common_boundary=RIGHT;end=245242;ies_id=IESPGM.PTET51.1.83.233632;ies_left_dist=-6;ies_min_dist=0;ies_right_dist=0;junction_seq=aaaaagcattacactTAgaagaatctgaaaga;read_names=J00121:27:H3GGKBBXX:5:2104:10338:35374;sequence=TAAATCATTATAATTTATTGATTTCATGTATTGTATTTTATAATAAGTATTATTTGAGTA;start=245183;subtype=PARTIAL_INTERNAL;support_ref=0;support_variant=1;type=ALTERNATIVE;
scaffold51_83_with_IES	MILORD	internal_eliminated_sequence	245211	245242	.	.	.	ID=MILORD.83.245211.245242;Name=MILORD.83.245211.245242;bounded_by_ta=TRUE;common_boundary=RIGHT;end=245242;ies_id=IESPGM.PTET51.1.83.233632;ies_left_dist=-34;ies_min_dist=0;ies_right_dist=0;junction_seq=tttattgatttcatgTAgaagaatctgaaaga;read_names=J00121:27:H3GGKBBXX:5:1119:14915:33844;sequence=TATTGTATTTTATAATAAGTATTATTTGAGTA;start=245211;subtype=PARTIAL_INTERNAL;support_ref=0;support_variant=1;type=ALTERNATIVE;
scaffold51_83_with_IES	MILORD	internal_eliminated_sequence	248267	248310	.	.	.	ID=MILORD.83.248267.248310;Name=MILORD.83.248267.248310;bounded_by_ta=TRUE;common_boundary=None;end=248310;ies_id=IESPGM.PTET51.1.83.237548;ies_left_dist=892;ies_min_dist=892;ies_right_dist=892;junction_seq=tgctatttaaactttTAtatgctattggaaga;read_names=J00121:27:H3GGKBBXX:5:1104:11403:37009;sequence=TATGCTTTAAAATATTTTCAATCCTCAAAATATACGATCAGGTG;start=248267;subtype=MAC;support_ref=96;support_variant=1;type=CRYPTIC;
scaffold51_83_with_IES	MILORD	internal_eliminated_sequence	249152	249202	.	.	.	ID=MILORD.83.249152.249202;Name=MILORD.83.249152.249202;bounded_by_ta=TRUE;common_boundary=RIGHT;end=249202;ies_id=IESPGM.PTET51.1.83.237548;ies_left_dist=7;ies_min_dist=0;ies_right_dist=0;junction_seq=aataagttcctttccTAaacctaagcctcatc;read_names=J00121:27:H3GGKBBXX:5:1210:14864:14379;sequence=TATACGATATAGCGATTATAATAGCAAATAATTAATTAATTGAAACATCTA;start=249152;subtype=PARTIAL_EXTERNAL;support_ref=6;support_variant=1;type=ALTERNATIVE;
scaffold51_83_with_IES	MILORD	internal_eliminated_sequence	249159	249202	.	.	.	ID=MILORD.83.249159.249202;Name=MILORD.83.249159.249202;bounded_by_ta=TRUE;common_boundary=Both;end=249202;ies_id=IESPGM.PTET51.1.83.237548;ies_left_dist=0;ies_min_dist=0;ies_right_dist=0;junction_seq=tcctttcctatacgaTAaacctaagcctcatc;read_names=J00121:27:H3GGKBBXX:5:1204:15311:42231,J00121:27:H3GGKBBXX:5:1217:3549:31628,J00121:27:H3GGKBBXX:5:2212:14519:27426,J00121:27:H3GGKBBXX:5:1204:21237:24859,J00121:27:H3GGKBBXX:5:1109:15118:15768,J00121:27:H3GGKBBXX:5:1114:10368:26529,J00121:27:H3GGKBBXX:5:1211:26616:32420,J00121:27:H3GGKBBXX:5:2218:10581:8154,J00121:27:H3GGKBBXX:5:1227:15311:44341,J00121:27:H3GGKBBXX:5:1116:14468:6027,J00121:27:H3GGKBBXX:5:1114:9648:45115,J00121:27:H3GGKBBXX:5:2102:29609:34336,J00121:27:H3GGKBBXX:5:2227:29285:13166,J00121:27:H3GGKBBXX:5:1118:2179:34811,J00121:27:H3GGKBBXX:5:1123:22658:29536,J00121:27:H3GGKBBXX:5:1128:16021:6150,J00121:27:H3GGKBBXX:5:2223:23591:27074,J00121:27:H3GGKBBXX:5:2217:18213:41141,J00121:27:H3GGKBBXX:5:2223:19177:29835,J00121:27:H3GGKBBXX:5:1117:6279:42091,J00121:27:H3GGKBBXX:5:2208:21826:23065,J00121:27:H3GGKBBXX:5:2104:8044:37167,J00121:27:H3GGKBBXX:5:1124:23622:39682,J00121:27:H3GGKBBXX:5:2124:26545:13060,J00121:27:H3GGKBBXX:5:2118:24231:14010,J00121:27:H3GGKBBXX:5:2103:26971:10422,J00121:27:H3GGKBBXX:5:1125:17584:33615,J00121:27:H3GGKBBXX:5:2116:23033:34723,J00121:27:H3GGKBBXX:5:1120:22079:10422,J00121:27:H3GGKBBXX:5:2119:14620:3477;sequence=TATAGCGATTATAATAGCAAATAATTAATTAATTGAAACATCTA;start=249159;subtype=IES;support_ref=6;support_variant=30;type=IES;
scaffold51_83_with_IES	MILORD	internal_eliminated_sequence	249168	249202	.	.	.	ID=MILORD.83.249168.249202;Name=MILORD.83.249168.249202;bounded_by_ta=TRUE;common_boundary=RIGHT;end=249202;ies_id=IESPGM.PTET51.1.83.237548;ies_left_dist=-9;ies_min_dist=0;ies_right_dist=0;junction_seq=atacgatatagcgatTAaacctaagcctcatc;read_names=J00121:27:H3GGKBBXX:5:1226:7872:48087,J00121:27:H3GGKBBXX:5:1109:8298:45379,J00121:27:H3GGKBBXX:5:1208:26707:3319;sequence=TATAATAGCAAATAATTAATTAATTGAAACATCTA;start=249168;subtype=PARTIAL_INTERNAL;support_ref=6;support_variant=3;type=ALTERNATIVE;
scaffold51_83_with_IES	MILORD	internal_eliminated_sequence	249173	249202	.	.	.	ID=MILORD.83.249173.249202;Name=MILORD.83.249173.249202;bounded_by_ta=TRUE;common_boundary=RIGHT;end=249202;ies_id=IESPGM.PTET51.1.83.237548;ies_left_dist=-14;ies_min_dist=0;ies_right_dist=0;junction_seq=atatagcgattataaTAaacctaagcctcatc;read_names=J00121:27:H3GGKBBXX:5:1126:9201:34846;sequence=TAGCAAATAATTAATTAATTGAAACATCTA;start=249173;subtype=PARTIAL_INTERNAL;support_ref=1;support_variant=1;type=ALTERNATIVE;
scaffold51_83_with_IES	MILORD	internal_eliminated_sequence	250231	250308	.	.	.	ID=MILORD.83.250231.250308;Name=MILORD.83.250231.250308;bounded_by_ta=TRUE;common_boundary=RIGHT;end=250308;ies_id=IESPGM.PTET51.1.83.238583;ies_left_dist=7;ies_min_dist=0;ies_right_dist=0;junction_seq=aaatcctttatgttcTAaaatcgattgatcat;read_names=J00121:27:H3GGKBBXX:5:2215:25652:24525;sequence=TAACTGTTATAGTTAGATTATTATTATTATTGTATTTCAAATTATATCATAATAATAATAAATTTCTATAATTAACTA;start=250231;subtype=PARTIAL_EXTERNAL;support_ref=7;support_variant=1;type=ALTERNATIVE;
scaffold51_83_with_IES	MILORD	internal_eliminated_sequence	250238	250308	.	.	.	ID=MILORD.83.250238.250308;Name=MILORD.83.250238.250308;bounded_by_ta=TRUE;common_boundary=Both;end=250308;ies_id=IESPGM.PTET51.1.83.238583;ies_left_dist=0;ies_min_dist=0;ies_right_dist=0;junction_seq=ttatgttctaactgtTAaaatcgattgatcat;read_names=J00121:27:H3GGKBBXX:5:2203:13119:12269,J00121:27:H3GGKBBXX:5:1217:28239:43286,J00121:27:H3GGKBBXX:5:2225:13413:36657,J00121:27:H3GGKBBXX:5:2206:6218:31224,J00121:27:H3GGKBBXX:5:2209:8126:26019,J00121:27:H3GGKBBXX:5:1126:3965:11108,J00121:27:H3GGKBBXX:5:1110:16711:25703,J00121:27:H3GGKBBXX:5:2110:9678:40666,J00121:27:H3GGKBBXX:5:2104:20567:13464,J00121:27:H3GGKBBXX:5:2228:9171:30081,J00121:27:H3GGKBBXX:5:2108:10490:20480,J00121:27:H3GGKBBXX:5:1227:16183:20533,J00121:27:H3GGKBBXX:5:2124:27976:35901,J00121:27:H3GGKBBXX:5:2121:27773:20252,J00121:27:H3GGKBBXX:5:2101:17066:31417,J00121:27:H3GGKBBXX:5:2117:14884:38609,J00121:27:H3GGKBBXX:5:2212:6979:46610,J00121:27:H3GGKBBXX:5:1106:28016:36464,J00121:27:H3GGKBBXX:5:1107:20902:28217,J00121:27:H3GGKBBXX:5:1125:17716:19601,J00121:27:H3GGKBBXX:5:2102:2879:32086,J00121:27:H3GGKBBXX:5:1128:7172:6607,J00121:27:H3GGKBBXX:5:2223:4756:23663,J00121:27:H3GGKBBXX:5:1211:22252:43286,J00121:27:H3GGKBBXX:5:2219:24271:43445,J00121:27:H3GGKBBXX:5:1208:14235:19654,J00121:27:H3GGKBBXX:5:1120:7760:47577,J00121:27:H3GGKBBXX:5:2124:19806:25193,J00121:27:H3GGKBBXX:5:2225:9161:31576,J00121:27:H3GGKBBXX:5:1126:25753:21430,J00121:27:H3GGKBBXX:5:2207:14245:14748,J00121:27:H3GGKBBXX:5:1220:21146:17597,J00121:27:H3GGKBBXX:5:2203:16782:30644,J00121:27:H3GGKBBXX:5:1109:13393:5464,J00121:27:H3GGKBBXX:5:1122:2828:24859,J00121:27:H3GGKBBXX:5:2225:23865:25931,J00121:27:H3GGKBBXX:5:2228:21816:40561,J00121:27:H3GGKBBXX:5:1225:1519:8172,J00121:27:H3GGKBBXX:5:1202:10307:36376,J00121:27:H3GGKBBXX:5:2222:29975:27619,J00121:27:H3GGKBBXX:5:2206:14539:48491,J00121:27:H3GGKBBXX:5:1112:4533:29114,J00121:27:H3GGKBBXX:5:1120:17513:21324,J00121:27:H3GGKBBXX:5:2212:5122:20709,J00121:27:H3GGKBBXX:5:2211:18649:14959,J00121:27:H3GGKBBXX:5:2228:6461:11319,J00121:27:H3GGKBBXX:5:1109:11657:29360;sequence=TATAGTTAGATTATTATTATTATTGTATTTCAAATTATATCATAATAATAATAAATTTCTATAATTAACTA;start=250238;subtype=IES;support_ref=4;support_variant=47;type=IES;
scaffold51_83_with_IES	MILORD	internal_eliminated_sequence	250238	250298	.	.	.	ID=MILORD.83.250238.250298;Name=MILORD.83.250238.250298;bounded_by_ta=TRUE;common_boundary=LEFT;end=250298;ies_id=IESPGM.PTET51.1.83.238583;ies_left_dist=0;ies_min_dist=0;ies_right_dist=10;junction_seq=ttatgttctaactgtTAattaactataaaatc;read_names=J00121:27:H3GGKBBXX:5:1216:26200:16612;sequence=TATAGTTAGATTATTATTATTATTGTATTTCAAATTATATCATAATAATAATAAATTTCTA;start=250238;subtype=PARTIAL_INTERNAL;support_ref=2;support_variant=1;type=ALTERNATIVE;
scaffold51_83_with_IES	MILORD	internal_eliminated_sequence	250238	250306	.	.	.	ID=MILORD.83.250238.250306;Name=MILORD.83.250238.250306;bounded_by_ta=TRUE;common_boundary=LEFT;end=250306;ies_id=IESPGM.PTET51.1.83.238583;ies_left_dist=0;ies_min_dist=0;ies_right_dist=2;junction_seq=ttatgttctaactgtTAtaaaatcgattgatc;read_names=J00121:27:H3GGKBBXX:5:1201:17046:34582;sequence=TATAGTTAGATTATTATTATTATTGTATTTCAAATTATATCATAATAATAATAAATTTCTATAATTAAC;start=250238;subtype=PARTIAL_INTERNAL;support_ref=2;support_variant=1;type=ALTERNATIVE;
scaffold51_83_with_IES	MILORD	internal_eliminated_sequence	250238	250302	.	.	.	ID=MILORD.83.250238.250302;Name=MILORD.83.250238.250302;bounded_by_ta=TRUE;common_boundary=LEFT;end=250302;ies_id=IESPGM.PTET51.1.83.238583;ies_left_dist=0;ies_min_dist=0;ies_right_dist=6;junction_seq=ttatgttctaactgtTAactataaaatcgatt;read_names=J00121:27:H3GGKBBXX:5:1127:29741:29782;sequence=TATAGTTAGATTATTATTATTATTGTATTTCAAATTATATCATAATAATAATAAATTTCTATAAT;start=250238;subtype=PARTIAL_INTERNAL;support_ref=2;support_variant=1;type=ALTERNATIVE;
scaffold51_83_with_IES	MILORD	internal_eliminated_sequence	250249	250308	.	.	.	ID=MILORD.83.250249.250308;Name=MILORD.83.250249.250308;bounded_by_ta=TRUE;common_boundary=RIGHT;end=250308;ies_id=IESPGM.PTET51.1.83.238583;ies_left_dist=-11;ies_min_dist=0;ies_right_dist=0;junction_seq=ctgttatagttagatTAaaatcgattgatcat;read_names=J00121:27:H3GGKBBXX:5:1113:13778:41299;sequence=TATTATTATTATTGTATTTCAAATTATATCATAATAATAATAAATTTCTATAATTAACTA;start=250249;subtype=PARTIAL_INTERNAL;support_ref=1;support_variant=1;type=ALTERNATIVE;
scaffold51_83_with_IES	MILORD	internal_eliminated_sequence	250252	250298	.	.	.	ID=MILORD.83.250252.250298;Name=MILORD.83.250252.250298;bounded_by_ta=TRUE;common_boundary=None;end=250298;ies_id=IESPGM.PTET51.1.83.238583;ies_left_dist=-14;ies_min_dist=10;ies_right_dist=10;junction_seq=ttatagttagattatTAattaactataaaatc;read_names=J00121:27:H3GGKBBXX:5:1203:22851:9860;sequence=TATTATTATTGTATTTCAAATTATATCATAATAATAATAAATTTCTA;start=250252;subtype=INTERNAL;support_ref=0;support_variant=1;type=ALTERNATIVE;
scaffold51_83_with_IES	MILORD	internal_eliminated_sequence	250252	250308	.	.	.	ID=MILORD.83.250252.250308;Name=MILORD.83.250252.250308;bounded_by_ta=TRUE;common_boundary=RIGHT;end=250308;ies_id=IESPGM.PTET51.1.83.238583;ies_left_dist=-14;ies_min_dist=0;ies_right_dist=0;junction_seq=ttatagttagattatTAaaatcgattgatcat;read_names=J00121:27:H3GGKBBXX:5:1214:6603:47049;sequence=TATTATTATTGTATTTCAAATTATATCATAATAATAATAAATTTCTATAATTAACTA;start=250252;subtype=PARTIAL_INTERNAL;support_ref=0;support_variant=1;type=ALTERNATIVE;
scaffold51_83_with_IES	MILORD	internal_eliminated_sequence	250255	250308	.	.	.	ID=MILORD.83.250255.250308;Name=MILORD.83.250255.250308;bounded_by_ta=TRUE;common_boundary=RIGHT;end=250308;ies_id=IESPGM.PTET51.1.83.238583;ies_left_dist=-17;ies_min_dist=0;ies_right_dist=0;junction_seq=tagttagattattatTAaaatcgattgatcat;read_names=J00121:27:H3GGKBBXX:5:1227:27022:33826;sequence=TATTATTGTATTTCAAATTATATCATAATAATAATAAATTTCTATAATTAACTA;start=250255;subtype=PARTIAL_INTERNAL;support_ref=0;support_variant=1;type=ALTERNATIVE;
scaffold51_83_with_IES	MILORD	internal_eliminated_sequence	250263	250308	.	.	.	ID=MILORD.83.250263.250308;Name=MILORD.83.250263.250308;bounded_by_ta=TRUE;common_boundary=RIGHT;end=250308;ies_id=IESPGM.PTET51.1.83.238583;ies_left_dist=-25;ies_min_dist=0;ies_right_dist=0;junction_seq=ttattattattattgTAaaatcgattgatcat;read_names=J00121:27:H3GGKBBXX:5:2119:6197:41528,J00121:27:H3GGKBBXX:5:2117:7821:7873,J00121:27:H3GGKBBXX:5:2115:21268:28287;sequence=TATTTCAAATTATATCATAATAATAATAAATTTCTATAATTAACTA;start=250263;subtype=PARTIAL_INTERNAL;support_ref=0;support_variant=3;type=ALTERNATIVE;
scaffold51_83_with_IES	MILORD	internal_eliminated_sequence	251544	251601	.	.	.	ID=MILORD.83.251544.251601;Name=MILORD.83.251544.251601;bounded_by_ta=TRUE;common_boundary=Both;end=251601;ies_id=IESPGM.PTET51.1.83.239818;ies_left_dist=0;ies_min_dist=0;ies_right_dist=0;junction_seq=tgaagatattagtgaTAgcttgtttaatggtt;read_names=J00121:27:H3GGKBBXX:5:1123:10937:10493,J00121:27:H3GGKBBXX:5:2203:5446:23557,J00121:27:H3GGKBBXX:5:2113:12185:10335,J00121:27:H3GGKBBXX:5:1115:10855:26283,J00121:27:H3GGKBBXX:5:2124:5629:48104,J00121:27:H3GGKBBXX:5:2120:6502:2176,J00121:27:H3GGKBBXX:5:2210:7425:25263,J00121:27:H3GGKBBXX:5:2201:2077:31224,J00121:27:H3GGKBBXX:5:2228:26555:38187,J00121:27:H3GGKBBXX:5:1203:24363:33193,J00121:27:H3GGKBBXX:5:1124:17706:40543,J00121:27:H3GGKBBXX:5:1109:6228:33422,J00121:27:H3GGKBBXX:5:2228:26656:38117,J00121:27:H3GGKBBXX:5:2111:25479:7591,J00121:27:H3GGKBBXX:5:2103:9536:23153,J00121:27:H3GGKBBXX:5:1218:16021:8717,J00121:27:H3GGKBBXX:5:1125:11261:4198,J00121:27:H3GGKBBXX:5:1102:23470:18353,J00121:27:H3GGKBBXX:5:2109:14874:45484,J00121:27:H3GGKBBXX:5:2102:16224:37660,J00121:27:H3GGKBBXX:5:1211:8379:38029,J00121:27:H3GGKBBXX:5:2215:15097:40280,J00121:27:H3GGKBBXX:5:2216:9557:20304,J00121:27:H3GGKBBXX:5:2120:8207:18458,J00121:27:H3GGKBBXX:5:2126:18659:18318,J00121:27:H3GGKBBXX:5:2124:21663:47295,J00121:27:H3GGKBBXX:5:2217:23876:30345,J00121:27:H3GGKBBXX:5:1216:9536:5991,J00121:27:H3GGKBBXX:5:1120:16995:8365,J00121:27:H3GGKBBXX:5:2217:22658:42337,J00121:27:H3GGKBBXX:5:1108:21988:26265,J00121:27:H3GGKBBXX:5:1127:24941:12216,J00121:27:H3GGKBBXX:5:1221:19045:34776,J00121:27:H3GGKBBXX:5:1201:13291:18792,J00121:27:H3GGKBBXX:5:1101:21643:23100,J00121:27:H3GGKBBXX:5:2112:30046:9877,J00121:27:H3GGKBBXX:5:2205:27154:47313,J00121:27:H3GGKBBXX:5:1127:12195:35532,J00121:27:H3GGKBBXX:5:1227:28473:36517,J00121:27:H3GGKBBXX:5:2206:3285:40280,J00121:27:H3GGKBBXX:5:1203:17492:22239,J00121:27:H3GGKBBXX:5:1203:13880:26670,J00121:27:H3GGKBBXX:5:2218:18832:13306,J00121:27:H3GGKBBXX:5:2108:10987:18845,J00121:27:H3GGKBBXX:5:1116:19370:19865,J00121:27:H3GGKBBXX:5:2222:26585:3881,J00121:27:H3GGKBBXX:5:2202:4442:6449,J00121:27:H3GGKBBXX:5:2107:13819:37396,J00121:27:H3GGKBBXX:5:2105:10206:6941,J00121:27:H3GGKBBXX:5:1126:24495:38275;sequence=TATTGTAGTTACCAATATTTATCACAATTTCCAATATAAATATATTTCACTCTAGCTG;start=251544;subtype=IES;support_ref=0;support_variant=50;type=IES;
scaffold51_83_with_IES	MILORD	internal_eliminated_sequence	251984	252012	.	.	.	ID=MILORD.83.251984.252012;Name=MILORD.83.251984.252012;bounded_by_ta=TRUE;common_boundary=None;end=252012;ies_id=IESPGM.PTET51.1.83.240206;ies_left_dist=6;ies_min_dist=6;ies_right_dist=6;junction_seq=agtctccactttgagTAcctatagtgccaagg;read_names=J00121:27:H3GGKBBXX:5:1201:26829:31347,J00121:27:H3GGKBBXX:5:1216:18852:31769;sequence=TAGATGTATATCCTAATCATTATTTATAA;start=251984;subtype=OVERLAPPING;support_ref=16;support_variant=2;type=ALTERNATIVE;
scaffold51_83_with_IES	MILORD	internal_eliminated_sequence	251990	252018	.	.	.	ID=MILORD.83.251990.252018;Name=MILORD.83.251990.252018;bounded_by_ta=TRUE;common_boundary=Both;end=252018;ies_id=IESPGM.PTET51.1.83.240206;ies_left_dist=0;ies_min_dist=0;ies_right_dist=0;junction_seq=cactttgagtagatgTAgtgccaaggcaaaat;read_names=J00121:27:H3GGKBBXX:5:1115:14854:36622,J00121:27:H3GGKBBXX:5:2108:16173:45027,J00121:27:H3GGKBBXX:5:2128:21694:37361,J00121:27:H3GGKBBXX:5:1117:31517:24278,J00121:27:H3GGKBBXX:5:2115:19035:43867,J00121:27:H3GGKBBXX:5:1213:20172:1525,J00121:27:H3GGKBBXX:5:1119:16802:8453,J00121:27:H3GGKBBXX:5:2227:20283:26406,J00121:27:H3GGKBBXX:5:1125:21684:10018,J00121:27:H3GGKBBXX:5:2119:17878:48614,J00121:27:H3GGKBBXX:5:1225:14346:7504,J00121:27:H3GGKBBXX:5:2208:20983:5358,J00121:27:H3GGKBBXX:5:1109:10460:48808,J00121:27:H3GGKBBXX:5:2214:12621:42038,J00121:27:H3GGKBBXX:5:1225:21095:1683,J00121:27:H3GGKBBXX:5:1217:15392:47436,J00121:27:H3GGKBBXX:5:1228:12388:28094,J00121:27:H3GGKBBXX:5:2213:21410:23048,J00121:27:H3GGKBBXX:5:1222:13007:17139,J00121:27:H3GGKBBXX:5:1121:12631:48843,J00121:27:H3GGKBBXX:5:2227:6025:31277,J00121:27:H3GGKBBXX:5:1221:20344:37906,J00121:27:H3GGKBBXX:5:2116:24434:3319,J00121:27:H3GGKBBXX:5:2104:16488:39594,J00121:27:H3GGKBBXX:5:1117:30056:37185,J00121:27:H3GGKBBXX:5:1123:27428:14801,J00121:27:H3GGKBBXX:5:1102:9394:45695,J00121:27:H3GGKBBXX:5:1214:8420:30573,J00121:27:H3GGKBBXX:5:2219:19096:11970,J00121:27:H3GGKBBXX:5:1123:2879:36798,J00121:27:H3GGKBBXX:5:1123:10754:26248,J00121:27:H3GGKBBXX:5:2211:13727:2000,J00121:27:H3GGKBBXX:5:2209:28808:6818,J00121:27:H3GGKBBXX:5:1225:19451:5200,J00121:27:H3GGKBBXX:5:1117:7892:48227,J00121:27:H3GGKBBXX:5:2221:5944:30327,J00121:27:H3GGKBBXX:5:1217:14803:47647,J00121:27:H3GGKBBXX:5:2228:15270:23593,J00121:27:H3GGKBBXX:5:2216:11546:45731;sequence=TATATCCTAATCATTATTTATAATACCTA;start=251990;subtype=IES;support_ref=6;support_variant=39;type=IES;
scaffold51_83_with_IES	MILORD	internal_eliminated_sequence	254996	255089	.	.	.	ID=MILORD.83.254996.255089;Name=MILORD.83.254996.255089;bounded_by_ta=TRUE;common_boundary=Both;end=255089;ies_id=IESPGM.PTET51.1.83.243183;ies_left_dist=0;ies_min_dist=0;ies_right_dist=0;junction_seq=gaggagtcctcttagTAtcagaatgagatgaa;read_names=J00121:27:H3GGKBBXX:5:1214:11759:29501,J00121:27:H3GGKBBXX:5:2215:31030:5147,J00121:27:H3GGKBBXX:5:1201:23774:11671,J00121:27:H3GGKBBXX:5:1101:19187:30380,J00121:27:H3GGKBBXX:5:2124:30188:38750,J00121:27:H3GGKBBXX:5:1111:14742:2000,J00121:27:H3GGKBBXX:5:2212:14438:30943,J00121:27:H3GGKBBXX:5:1216:11840:21729,J00121:27:H3GGKBBXX:5:2204:2037:7521,J00121:27:H3GGKBBXX:5:2222:3163:48438,J00121:27:H3GGKBBXX:5:2110:6441:36675,J00121:27:H3GGKBBXX:5:1102:9283:12023;sequence=TAGAGTTGGTGAACTATATTTTGTGTAAAATTGTTGTCTTAATAAATAAGAATATTAAAAAATAATTACATCAATTAAAAATTCTAATTTTCTA;start=254996;subtype=IES;support_ref=52;support_variant=12;type=IES;
scaffold51_83_with_IES	MILORD	internal_eliminated_sequence	257254	257328	.	.	.	ID=MILORD.83.257254.257328;Name=MILORD.83.257254.257328;bounded_by_ta=TRUE;common_boundary=LEFT;end=257328;ies_id=IESPGM.PTET51.1.83.245347;ies_left_dist=0;ies_min_dist=0;ies_right_dist=-8;junction_seq=cagaaaccgaagtgtTActtacgtaattcagg;read_names=J00121:27:H3GGKBBXX:5:1220:12134:30046,J00121:27:H3GGKBBXX:5:1123:19816:18353,J00121:27:H3GGKBBXX:5:1220:26829:43691;sequence=TACTGCTCATTTTAATATTCTTTTAGTTTTTGTGATTATCAAATACTAAAATCCATTTATTCAACTGTAATTGAG;start=257254;subtype=PARTIAL_EXTERNAL;support_ref=2;support_variant=3;type=ALTERNATIVE;
scaffold51_83_with_IES	MILORD	internal_eliminated_sequence	257254	257332	.	.	.	ID=MILORD.83.257254.257332;Name=MILORD.83.257254.257332;bounded_by_ta=TRUE;common_boundary=LEFT;end=257332;ies_id=IESPGM.PTET51.1.83.245347;ies_left_dist=0;ies_min_dist=0;ies_right_dist=-12;junction_seq=cagaaaccgaagtgtTAcgtaattcaggtatc;read_names=J00121:27:H3GGKBBXX:5:2210:18802:30837,J00121:27:H3GGKBBXX:5:2223:5183:17263;sequence=TACTGCTCATTTTAATATTCTTTTAGTTTTTGTGATTATCAAATACTAAAATCCATTTATTCAACTGTAATTGAGTACT;start=257254;subtype=PARTIAL_EXTERNAL;support_ref=2;support_variant=2;type=ALTERNATIVE;
scaffold51_83_with_IES	MILORD	internal_eliminated_sequence	257254	257320	.	.	.	ID=MILORD.83.257254.257320;Name=MILORD.83.257254.257320;bounded_by_ta=TRUE;common_boundary=Both;end=257320;ies_id=IESPGM.PTET51.1.83.245347;ies_left_dist=0;ies_min_dist=0;ies_right_dist=0;junction_seq=cagaaaccgaagtgtTAattgagtacttacgt;read_names=J00121:27:H3GGKBBXX:5:1214:19481:11829,J00121:27:H3GGKBBXX:5:2109:30188:21272,J00121:27:H3GGKBBXX:5:2215:19360:27162,J00121:27:H3GGKBBXX:5:2215:19248:27250,J00121:27:H3GGKBBXX:5:2104:30797:48878,J00121:27:H3GGKBBXX:5:1108:10287:11126,J00121:27:H3GGKBBXX:5:2208:6055:37906,J00121:27:H3GGKBBXX:5:2118:15067:23135,J00121:27:H3GGKBBXX:5:1106:13352:17702,J00121:27:H3GGKBBXX:5:1215:20324:37589,J00121:27:H3GGKBBXX:5:1115:7638:2563,J00121:27:H3GGKBBXX:5:2221:14052:46487,J00121:27:H3GGKBBXX:5:1116:16660:31101,J00121:27:H3GGKBBXX:5:2109:29325:6202,J00121:27:H3GGKBBXX:5:1214:16924:10880,J00121:27:H3GGKBBXX:5:1125:26636:25597,J00121:27:H3GGKBBXX:5:1204:18964:19021,J00121:27:H3GGKBBXX:5:2118:25753:11020,J00121:27:H3GGKBBXX:5:2218:12743:12040,J00121:27:H3GGKBBXX:5:2122:20577:42249,J00121:27:H3GGKBBXX:5:2228:27123:34319,J00121:27:H3GGKBBXX:5:2110:7456:44693,J00121:27:H3GGKBBXX:5:2125:28310:48333,J00121:27:H3GGKBBXX:5:1227:27184:1086,J00121:27:H3GGKBBXX:5:2217:22912:40842,J00121:27:H3GGKBBXX:5:1119:11657:4391,J00121:27:H3GGKBBXX:5:1113:21481:19689,J00121:27:H3GGKBBXX:5:2104:12682:10036,J00121:27:H3GGKBBXX:5:2107:21927:25597,J00121:27:H3GGKBBXX:5:1211:1966:14678,J00121:27:H3GGKBBXX:5:1106:10622:8541,J00121:27:H3GGKBBXX:5:2208:7923:45115,J00121:27:H3GGKBBXX:5:1212:25144:38134,J00121:27:H3GGKBBXX:5:1113:22364:37642,J00121:27:H3GGKBBXX:5:2102:9039:27813,J00121:27:H3GGKBBXX:5:1127:14072:24788,J00121:27:H3GGKBBXX:5:1125:11698:32068,J00121:27:H3GGKBBXX:5:2213:2514:5464,J00121:27:H3GGKBBXX:5:1127:5335:4057,J00121:27:H3GGKBBXX:5:2214:11525:46012,J00121:27:H3GGKBBXX:5:1202:4350:19935,J00121:27:H3GGKBBXX:5:1227:31162:15856,J00121:27:H3GGKBBXX:5:2109:8734:44201,J00121:27:H3GGKBBXX:5:1107:8694:22116,J00121:27:H3GGKBBXX:5:2208:7963:45185,J00121:27:H3GGKBBXX:5:1205:29965:9280,J00121:27:H3GGKBBXX:5:2210:4523:27619,J00121:27:H3GGKBBXX:5:2228:21673:5077,J00121:27:H3GGKBBXX:5:2102:26849:34336,J00121:27:H3GGKBBXX:5:1101:28402:41598,J00121:27:H3GGKBBXX:5:1123:25672:11337,J00121:27:H3GGKBBXX:5:1115:4249:10335,J00121:27:H3GGKBBXX:5:2228:24474:20515,J00121:27:H3GGKBBXX:5:1219:18101:26037,J00121:27:H3GGKBBXX:5:2207:8988:13130,J00121:27:H3GGKBBXX:5:2101:23652:14344,J00121:27:H3GGKBBXX:5:1107:7212:6923,J00121:27:H3GGKBBXX:5:1219:18061:26037,J00121:27:H3GGKBBXX:5:1113:10906:45537,J00121:27:H3GGKBBXX:5:2226:5568:9702,J00121:27:H3GGKBBXX:5:2113:26078:13869;sequence=TACTGCTCATTTTAATATTCTTTTAGTTTTTGTGATTATCAAATACTAAAATCCATTTATTCAACTG;start=257254;subtype=IES;support_ref=4;support_variant=61;type=IES;
scaffold51_83_with_IES	MILORD	internal_eliminated_sequence	257266	257320	.	.	.	ID=MILORD.83.257266.257320;Name=MILORD.83.257266.257320;bounded_by_ta=TRUE;common_boundary=RIGHT;end=257320;ies_id=IESPGM.PTET51.1.83.245347;ies_left_dist=-12;ies_min_dist=0;ies_right_dist=0;junction_seq=tgttactgctcatttTAattgagtacttacgt;read_names=J00121:27:H3GGKBBXX:5:2203:20577:30081,J00121:27:H3GGKBBXX:5:1222:15219:30995,J00121:27:H3GGKBBXX:5:1212:31527:41317,J00121:27:H3GGKBBXX:5:1222:5406:15469,J00121:27:H3GGKBBXX:5:2216:22983:47366;sequence=TAATATTCTTTTAGTTTTTGTGATTATCAAATACTAAAATCCATTTATTCAACTG;start=257266;subtype=PARTIAL_INTERNAL;support_ref=4;support_variant=5;type=ALTERNATIVE;
scaffold51_83_with_IES	MILORD	internal_eliminated_sequence	259762	259814	.	.	.	ID=MILORD.83.259762.259814;Name=MILORD.83.259762.259814;bounded_by_ta=TRUE;common_boundary=Both;end=259814;ies_id=IESPGM.PTET51.1.83.247788;ies_left_dist=0;ies_min_dist=0;ies_right_dist=0;junction_seq=ttcaaatttatttagTAattaatccaaagatc;read_names=J00121:27:H3GGKBBXX:5:1116:25956:16858,J00121:27:H3GGKBBXX:5:1113:12418:18898,J00121:27:H3GGKBBXX:5:2205:22100:48720,J00121:27:H3GGKBBXX:5:1106:31050:34758,J00121:27:H3GGKBBXX:5:1127:21775:43550,J00121:27:H3GGKBBXX:5:1118:19603:35145,J00121:27:H3GGKBBXX:5:2107:1783:8312,J00121:27:H3GGKBBXX:5:2128:11444:23997,J00121:27:H3GGKBBXX:5:1105:17655:39506,J00121:27:H3GGKBBXX:5:1101:28919:14396,J00121:27:H3GGKBBXX:5:1226:28402:21236,J00121:27:H3GGKBBXX:5:2210:25652:43023,J00121:27:H3GGKBBXX:5:1214:21491:9789,J00121:27:H3GGKBBXX:5:1104:15148:23804,J00121:27:H3GGKBBXX:5:1127:21044:8840,J00121:27:H3GGKBBXX:5:1114:4980:21236,J00121:27:H3GGKBBXX:5:2225:22912:32226,J00121:27:H3GGKBBXX:5:1209:13930:15082,J00121:27:H3GGKBBXX:5:1218:27235:3072,J00121:27:H3GGKBBXX:5:2228:10571:4092,J00121:27:H3GGKBBXX:5:1103:10521:1648,J00121:27:H3GGKBBXX:5:2224:20699:14643,J00121:27:H3GGKBBXX:5:2213:22577:10510,J00121:27:H3GGKBBXX:5:1127:25276:13605,J00121:27:H3GGKBBXX:5:2220:12286:41071,J00121:27:H3GGKBBXX:5:1228:11759:35092,J00121:27:H3GGKBBXX:5:1106:12571:33897,J00121:27:H3GGKBBXX:5:1225:27976:14062,J00121:27:H3GGKBBXX:5:2106:5406:39910,J00121:27:H3GGKBBXX:5:1120:23926:15029,J00121:27:H3GGKBBXX:5:2220:2757:14572,J00121:27:H3GGKBBXX:5:2123:22800:38257,J00121:27:H3GGKBBXX:5:1220:18020:5816,J00121:27:H3GGKBBXX:5:1111:8004:11882,J00121:27:H3GGKBBXX:5:2111:12956:36605,J00121:27:H3GGKBBXX:5:2206:16173:49212,J00121:27:H3GGKBBXX:5:2122:22282:23188,J00121:27:H3GGKBBXX:5:1211:26859:37589,J00121:27:H3GGKBBXX:5:1221:25063:48614,J00121:27:H3GGKBBXX:5:2114:4026:48421,J00121:27:H3GGKBBXX:5:2221:18182:43093,J00121:27:H3GGKBBXX:5:1211:8552:13324,J00121:27:H3GGKBBXX:5:2222:23591:34143,J00121:27:H3GGKBBXX:5:1207:29609:19988,J00121:27:H3GGKBBXX:5:2119:29041:17139,J00121:27:H3GGKBBXX:5:1227:22627:35813,J00121:27:H3GGKBBXX:5:2107:21582:25879,J00121:27:H3GGKBBXX:5:1209:20334:28709,J00121:27:H3GGKBBXX:5:2208:14570:2053,J00121:27:H3GGKBBXX:5:1127:5913:5587,J00121:27:H3GGKBBXX:5:1126:11373:44658,J00121:27:H3GGKBBXX:5:1228:24282:25386;sequence=TACAGTGATATTTATTAAGATTATTATTTACTTAAAGAAGTAGTCATTTACTG;start=259762;subtype=IES;support_ref=34;support_variant=52;type=IES;
scaffold51_83_with_IES	MILORD	internal_eliminated_sequence	259762	259809	.	.	.	ID=MILORD.83.259762.259809;Name=MILORD.83.259762.259809;bounded_by_ta=TRUE;common_boundary=LEFT;end=259809;ies_id=IESPGM.PTET51.1.83.247788;ies_left_dist=0;ies_min_dist=0;ies_right_dist=5;junction_seq=ttcaaatttatttagTActgtaattaatccaa;read_names=J00121:27:H3GGKBBXX:5:1210:14976:24911,J00121:27:H3GGKBBXX:5:2111:15686:10739,J00121:27:H3GGKBBXX:5:2122:14346:30187,J00121:27:H3GGKBBXX:5:2111:16031:10739;sequence=TACAGTGATATTTATTAAGATTATTATTTACTTAAAGAAGTAGTCATT;start=259762;subtype=PARTIAL_INTERNAL;support_ref=34;support_variant=4;type=ALTERNATIVE;
scaffold51_83_with_IES	MILORD	internal_eliminated_sequence	259770	259814	.	.	.	ID=MILORD.83.259770.259814;Name=MILORD.83.259770.259814;bounded_by_ta=TRUE;common_boundary=RIGHT;end=259814;ies_id=IESPGM.PTET51.1.83.247788;ies_left_dist=-8;ies_min_dist=0;ies_right_dist=0;junction_seq=tatttagtacagtgaTAattaatccaaagatc;read_names=J00121:27:H3GGKBBXX:5:2227:10297:31646;sequence=TATTTATTAAGATTATTATTTACTTAAAGAAGTAGTCATTTACTG;start=259770;subtype=PARTIAL_INTERNAL;support_ref=16;support_variant=1;type=ALTERNATIVE;
scaffold51_83_with_IES	MILORD	internal_eliminated_sequence	260719	260757	.	.	.	ID=MILORD.83.260719.260757;Name=MILORD.83.260719.260757;bounded_by_ta=TRUE;common_boundary=RIGHT;end=260757;ies_id=IESPGM.PTET51.1.83.248702;ies_left_dist=10;ies_min_dist=0;ies_right_dist=0;junction_seq=atcaatattaagtgaTAattgcttctggtatt;read_names=J00121:27:H3GGKBBXX:5:1120:27174:45871,J00121:27:H3GGKBBXX:5:2109:22627:42038;sequence=TAGATTCTACTATAGTATTAGCATTTATTGTCTTAATTA;start=260719;subtype=PARTIAL_EXTERNAL;support_ref=10;support_variant=2;type=ALTERNATIVE;
scaffold51_83_with_IES	MILORD	internal_eliminated_sequence	260726	260757	.	.	.	ID=MILORD.83.260726.260757;Name=MILORD.83.260726.260757;bounded_by_ta=TRUE;common_boundary=RIGHT;end=260757;ies_id=IESPGM.PTET51.1.83.248702;ies_left_dist=3;ies_min_dist=0;ies_right_dist=0;junction_seq=ttaagtgatagattcTAattgcttctggtatt;read_names=J00121:27:H3GGKBBXX:5:1206:22150:27461;sequence=TACTATAGTATTAGCATTTATTGTCTTAATTA;start=260726;subtype=PARTIAL_EXTERNAL;support_ref=2;support_variant=1;type=ALTERNATIVE;
scaffold51_83_with_IES	MILORD	internal_eliminated_sequence	260729	260757	.	.	.	ID=MILORD.83.260729.260757;Name=MILORD.83.260729.260757;bounded_by_ta=TRUE;common_boundary=Both;end=260757;ies_id=IESPGM.PTET51.1.83.248702;ies_left_dist=0;ies_min_dist=0;ies_right_dist=0;junction_seq=agtgatagattctacTAattgcttctggtatt;read_names=J00121:27:H3GGKBBXX:5:1102:17675:5253,J00121:27:H3GGKBBXX:5:2223:9628:14519,J00121:27:H3GGKBBXX:5:2111:26971:7468,J00121:27:H3GGKBBXX:5:1124:16681:40631,J00121:27:H3GGKBBXX:5:2223:30655:7134,J00121:27:H3GGKBBXX:5:2113:17137:10405,J00121:27:H3GGKBBXX:5:1203:3478:36569,J00121:27:H3GGKBBXX:5:2113:16681:37220,J00121:27:H3GGKBBXX:5:2105:31385:20287,J00121:27:H3GGKBBXX:5:2110:30878:36780,J00121:27:H3GGKBBXX:5:1128:6167:44886,J00121:27:H3GGKBBXX:5:2103:12682:35778,J00121:27:H3GGKBBXX:5:1125:9343:17403,J00121:27:H3GGKBBXX:5:2116:14529:19460,J00121:27:H3GGKBBXX:5:2104:12236:47805,J00121:27:H3GGKBBXX:5:2126:32593:29589,J00121:27:H3GGKBBXX:5:1206:13545:26019,J00121:27:H3GGKBBXX:5:2125:5629:48561,J00121:27:H3GGKBBXX:5:1107:19492:33158,J00121:27:H3GGKBBXX:5:1117:12733:25597,J00121:27:H3GGKBBXX:5:1105:26849:43339,J00121:27:H3GGKBBXX:5:1125:8653:20252;sequence=TATAGTATTAGCATTTATTGTCTTAATTA;start=260729;subtype=IES;support_ref=0;support_variant=22;type=IES;
scaffold51_83_with_IES	MILORD	internal_eliminated_sequence	260734	260757	.	.	.	ID=MILORD.83.260734.260757;Name=MILORD.83.260734.260757;bounded_by_ta=TRUE;common_boundary=RIGHT;end=260757;ies_id=IESPGM.PTET51.1.83.248702;ies_left_dist=-5;ies_min_dist=0;ies_right_dist=0;junction_seq=tagattctactatagTAattgcttctggtatt;read_names=J00121:27:H3GGKBBXX:5:2103:11393:35128;sequence=TATTAGCATTTATTGTCTTAATTA;start=260734;subtype=PARTIAL_INTERNAL;support_ref=0;support_variant=1;type=ALTERNATIVE;
scaffold51_83_with_IES	MILORD	internal_eliminated_sequence	260996	261053	.	.	.	ID=MILORD.83.260996.261053;Name=MILORD.83.260996.261053;bounded_by_ta=TRUE;common_boundary=RIGHT;end=261053;ies_id=IESPGM.PTET51.1.83.248952;ies_left_dist=12;ies_min_dist=0;ies_right_dist=0;junction_seq=ccattttaattttgtTAggcacaaatttagaa;read_names=J00121:27:H3GGKBBXX:5:1127:8572:23135,J00121:27:H3GGKBBXX:5:2210:28737:14080,J00121:27:H3GGKBBXX:5:1109:21521:44095;sequence=TATGATGCAAAGTACAGTAGTTAAAATATAGATAAATGAGAAGAATTAATTTAAAGTA;start=260996;subtype=PARTIAL_EXTERNAL;support_ref=18;support_variant=3;type=ALTERNATIVE;
scaffold51_83_with_IES	MILORD	internal_eliminated_sequence	261008	261053	.	.	.	ID=MILORD.83.261008.261053;Name=MILORD.83.261008.261053;bounded_by_ta=TRUE;common_boundary=Both;end=261053;ies_id=IESPGM.PTET51.1.83.248952;ies_left_dist=0;ies_min_dist=0;ies_right_dist=0;junction_seq=tgttatgatgcaaagTAggcacaaatttagaa;read_names=J00121:27:H3GGKBBXX:5:1203:13788:17298,J00121:27:H3GGKBBXX:5:1211:10713:7715,J00121:27:H3GGKBBXX:5:1211:24809:45080,J00121:27:H3GGKBBXX:5:1220:13352:38416,J00121:27:H3GGKBBXX:5:2119:27915:4180,J00121:27:H3GGKBBXX:5:1126:18396:25492,J00121:27:H3GGKBBXX:5:2107:31436:39998,J00121:27:H3GGKBBXX:5:1207:16082:12339,J00121:27:H3GGKBBXX:5:1213:26149:41176,J00121:27:H3GGKBBXX:5:2222:7273:4743,J00121:27:H3GGKBBXX:5:2212:11109:30063,J00121:27:H3GGKBBXX:5:2218:11099:35954,J00121:27:H3GGKBBXX:5:1120:27874:24577,J00121:27:H3GGKBBXX:5:2107:5751:42126,J00121:27:H3GGKBBXX:5:2220:26047:24718,J00121:27:H3GGKBBXX:5:2101:20943:39893,J00121:27:H3GGKBBXX:5:2124:7466:22204,J00121:27:H3GGKBBXX:5:1227:30563:9156,J00121:27:H3GGKBBXX:5:1228:15300:47489,J00121:27:H3GGKBBXX:5:2218:13179:35374,J00121:27:H3GGKBBXX:5:2104:19461:31242,J00121:27:H3GGKBBXX:5:1203:18700:7802,J00121:27:H3GGKBBXX:5:1225:8430:4532,J00121:27:H3GGKBBXX:5:2120:4462:41335,J00121:27:H3GGKBBXX:5:1121:17340:28129,J00121:27:H3GGKBBXX:5:1207:26961:33686,J00121:27:H3GGKBBXX:5:1206:17086:28041;sequence=TACAGTAGTTAAAATATAGATAAATGAGAAGAATTAATTTAAAGTA;start=261008;subtype=IES;support_ref=0;support_variant=27;type=IES;
scaffold51_83_with_IES	MILORD	internal_eliminated_sequence	261923	261952	.	.	.	ID=MILORD.83.261923.261952;Name=MILORD.83.261923.261952;bounded_by_ta=TRUE;common_boundary=Both;end=261952;ies_id=IESPGM.PTET51.1.83.249821;ies_left_dist=0;ies_min_dist=0;ies_right_dist=0;junction_seq=tttttattttacttgTAcaaattacttagtct;read_names=J00121:27:H3GGKBBXX:5:1206:29061:46997,J00121:27:H3GGKBBXX:5:2201:13849:44201,J00121:27:H3GGKBBXX:5:1127:15260:21746,J00121:27:H3GGKBBXX:5:2103:13859:36657,J00121:27:H3GGKBBXX:5:1127:16873:25562,J00121:27:H3GGKBBXX:5:1113:19715:16207,J00121:27:H3GGKBBXX:5:1220:26362:4233,J00121:27:H3GGKBBXX:5:1112:28077:18845,J00121:27:H3GGKBBXX:5:1104:11931:28639,J00121:27:H3GGKBBXX:5:2211:5944:3319,J00121:27:H3GGKBBXX:5:2202:25936:36833,J00121:27:H3GGKBBXX:5:2122:31801:3987,J00121:27:H3GGKBBXX:5:2208:21521:15856,J00121:27:H3GGKBBXX:5:2227:2179:36042;sequence=TATGATTCAACTGGCATGTCTCTCTCACTG;start=261923;subtype=IES;support_ref=9;support_variant=14;type=IES;
scaffold51_83_with_IES	MILORD	internal_eliminated_sequence	263133	263161	.	.	.	ID=MILORD.83.263133.263161;Name=MILORD.83.263133.263161;bounded_by_ta=TRUE;common_boundary=Both;end=263161;ies_id=IESPGM.PTET51.1.83.251001;ies_left_dist=0;ies_min_dist=0;ies_right_dist=0;junction_seq=ggcggtgaaaaactgTAtcagattgattccta;read_names=J00121:27:H3GGKBBXX:5:1122:26951:2510,J00121:27:H3GGKBBXX:5:2128:21075:32701,J00121:27:H3GGKBBXX:5:1202:23003:33229,J00121:27:H3GGKBBXX:5:1126:12144:30380,J00121:27:H3GGKBBXX:5:1103:22353:3934,J00121:27:H3GGKBBXX:5:1207:13869:15821,J00121:27:H3GGKBBXX:5:2128:20994:32490,J00121:27:H3GGKBBXX:5:2119:17391:21043,J00121:27:H3GGKBBXX:5:1112:8511:34389,J00121:27:H3GGKBBXX:5:1217:16254:7398,J00121:27:H3GGKBBXX:5:1217:19431:1121,J00121:27:H3GGKBBXX:5:1215:28412:22942,J00121:27:H3GGKBBXX:5:2221:19390:27250,J00121:27:H3GGKBBXX:5:2123:30188:18493,J00121:27:H3GGKBBXX:5:1127:31598:44359,J00121:27:H3GGKBBXX:5:2211:6928:45889,J00121:27:H3GGKBBXX:5:2227:13119:22432,J00121:27:H3GGKBBXX:5:1217:19441:15803,J00121:27:H3GGKBBXX:5:1228:23845:20973,J00121:27:H3GGKBBXX:5:2206:14722:17087,J00121:27:H3GGKBBXX:5:2214:11038:26564,J00121:27:H3GGKBBXX:5:2206:14712:17210;sequence=TATAGTAGTCCTAGAATAGGATATAACTG;start=263133;subtype=IES;support_ref=15;support_variant=22;type=IES;
scaffold51_83_with_IES	MILORD	internal_eliminated_sequence	265321	265376	.	.	.	ID=MILORD.83.265321.265376;Name=MILORD.83.265321.265376;bounded_by_ta=TRUE;common_boundary=Both;end=265376;ies_id=IESPGM.PTET51.1.83.253160;ies_left_dist=0;ies_min_dist=0;ies_right_dist=0;junction_seq=tattacttgcttaggTAtatactccggaatag;read_names=J00121:27:H3GGKBBXX:5:2205:18132:2809,J00121:27:H3GGKBBXX:5:2210:30462:17280,J00121:27:H3GGKBBXX:5:2222:21826:44412,J00121:27:H3GGKBBXX:5:2111:26930:23540,J00121:27:H3GGKBBXX:5:2128:5954:41634,J00121:27:H3GGKBBXX:5:1204:12753:2703,J00121:27:H3GGKBBXX:5:2222:22171:44869,J00121:27:H3GGKBBXX:5:1103:6583:4426,J00121:27:H3GGKBBXX:5:2219:6045:8242;sequence=TATTGGGAAGTGCGATTGGAAGTGTACTTATAACTATTAAAAATGCAATTGAATAA;start=265321;subtype=IES;support_ref=66;support_variant=9;type=IES;
scaffold51_83_with_IES	MILORD	internal_eliminated_sequence	266026	266101	.	.	.	ID=MILORD.83.266026.266101;Name=MILORD.83.266026.266101;bounded_by_ta=TRUE;common_boundary=Both;end=266101;ies_id=IESPGM.PTET51.1.83.253809;ies_left_dist=0;ies_min_dist=0;ies_right_dist=0;junction_seq=attttttctttcatgTAatcatatggtccagt;read_names=J00121:27:H3GGKBBXX:5:2107:16356:34899,J00121:27:H3GGKBBXX:5:2118:7436:28762,J00121:27:H3GGKBBXX:5:2121:26058:36411,J00121:27:H3GGKBBXX:5:2115:10439:25034,J00121:27:H3GGKBBXX:5:2223:20496:9614,J00121:27:H3GGKBBXX:5:1121:17442:20639,J00121:27:H3GGKBBXX:5:2103:14164:15909,J00121:27:H3GGKBBXX:5:1105:13981:8066,J00121:27:H3GGKBBXX:5:1221:11353:5095,J00121:27:H3GGKBBXX:5:1221:10176:28551,J00121:27:H3GGKBBXX:5:1216:19441:36763,J00121:27:H3GGKBBXX:5:1122:9475:29448,J00121:27:H3GGKBBXX:5:2224:24931:20076,J00121:27:H3GGKBBXX:5:2212:6786:8928,J00121:27:H3GGKBBXX:5:2227:25499:46768,J00121:27:H3GGKBBXX:5:2112:8592:46873,J00121:27:H3GGKBBXX:5:2220:11312:21166,J00121:27:H3GGKBBXX:5:1122:9262:16348,J00121:27:H3GGKBBXX:5:1224:9343:3266,J00121:27:H3GGKBBXX:5:1212:26524:3178,J00121:27:H3GGKBBXX:5:2128:11606:23892,J00121:27:H3GGKBBXX:5:1118:17005:25966,J00121:27:H3GGKBBXX:5:2206:26616:45115,J00121:27:H3GGKBBXX:5:2106:10866:36253,J00121:27:H3GGKBBXX:5:2122:3336:38996,J00121:27:H3GGKBBXX:5:1117:13646:14801,J00121:27:H3GGKBBXX:5:1210:8948:35708,J00121:27:H3GGKBBXX:5:1213:11840:9807,J00121:27:H3GGKBBXX:5:1109:20375:45449,J00121:27:H3GGKBBXX:5:2111:19827:40772,J00121:27:H3GGKBBXX:5:1206:9587:4778,J00121:27:H3GGKBBXX:5:1202:26697:28305;sequence=TACACTTTATTTCTATTATAACTATTGAATTTGAATATTACCATTCTTATTTATATAAAGAGTATGAAATGATCTG;start=266026;subtype=IES;support_ref=34;support_variant=32;type=IES;
scaffold51_83_with_IES	MILORD	internal_eliminated_sequence	267715	267743	.	.	.	ID=MILORD.83.267715.267743;Name=MILORD.83.267715.267743;bounded_by_ta=TRUE;common_boundary=Both;end=267743;ies_id=IESPGM.PTET51.1.83.255422;ies_left_dist=0;ies_min_dist=0;ies_right_dist=0;junction_seq=cacacacagtgaattTActttgggaggataca;read_names=J00121:27:H3GGKBBXX:5:1115:28280:32173,J00121:27:H3GGKBBXX:5:1228:27732:15926,J00121:27:H3GGKBBXX:5:2109:19055:17104,J00121:27:H3GGKBBXX:5:1201:17371:47172,J00121:27:H3GGKBBXX:5:1216:12591:5306,J00121:27:H3GGKBBXX:5:2111:21846:1719,J00121:27:H3GGKBBXX:5:2215:9709:44025,J00121:27:H3GGKBBXX:5:2207:25926:24894,J00121:27:H3GGKBBXX:5:1117:11119:4585,J00121:27:H3GGKBBXX:5:1113:3742:2246,J00121:27:H3GGKBBXX:5:1209:23673:6572,J00121:27:H3GGKBBXX:5:1111:22130:9174,J00121:27:H3GGKBBXX:5:2228:6928:12128,J00121:27:H3GGKBBXX:5:2119:10784:12093,J00121:27:H3GGKBBXX:5:2223:21592:48790,J00121:27:H3GGKBBXX:5:2213:9293:16471,J00121:27:H3GGKBBXX:5:1217:2615:11055,J00121:27:H3GGKBBXX:5:1208:21521:27391,J00121:27:H3GGKBBXX:5:1201:20090:35391,J00121:27:H3GGKBBXX:5:2102:21257:29044,J00121:27:H3GGKBBXX:5:1210:21014:7802,J00121:27:H3GGKBBXX:5:1210:22932:9614,J00121:27:H3GGKBBXX:5:2210:5487:31716,J00121:27:H3GGKBBXX:5:2223:21430:48474,J00121:27:H3GGKBBXX:5:2214:6796:3741,J00121:27:H3GGKBBXX:5:1208:19928:44886,J00121:27:H3GGKBBXX:5:2216:11251:47788,J00121:27:H3GGKBBXX:5:2110:32634:31453,J00121:27:H3GGKBBXX:5:1212:18781:48772,J00121:27:H3GGKBBXX:5:1104:26666:46258,J00121:27:H3GGKBBXX:5:1216:27762:9578,J00121:27:H3GGKBBXX:5:1221:22922:25703,J00121:27:H3GGKBBXX:5:2109:8704:27865,J00121:27:H3GGKBBXX:5:2116:26758:16207,J00121:27:H3GGKBBXX:5:1103:23896:40051,J00121:27:H3GGKBBXX:5:1208:16447:14941,J00121:27:H3GGKBBXX:5:1204:21653:30784,J00121:27:H3GGKBBXX:5:1220:23754:37519,J00121:27:H3GGKBBXX:5:2205:7293:19900,J00121:27:H3GGKBBXX:5:2202:22739:15856,J00121:27:H3GGKBBXX:5:2113:28473:14678,J00121:27:H3GGKBBXX:5:2108:21004:26599;sequence=TATAGTTTCTGTTGATTTCTATGTCATCA;start=267715;subtype=IES;support_ref=6;support_variant=42;type=IES;
scaffold51_83_with_IES	MILORD	internal_eliminated_sequence	268002	268033	.	.	.	ID=MILORD.83.268002.268033;Name=MILORD.83.268002.268033;bounded_by_ta=TRUE;common_boundary=RIGHT;end=268033;ies_id=IESPGM.PTET51.1.83.255683;ies_left_dist=3;ies_min_dist=0;ies_right_dist=0;junction_seq=caaatcccttcccaaTAcattcaagatcgacg;read_names=J00121:27:H3GGKBBXX:5:1102:30705:16999;sequence=TATTATAGATTAAATCAGTGTTTCCCTGTCTG;start=268002;subtype=PARTIAL_EXTERNAL;support_ref=8;support_variant=1;type=ALTERNATIVE;
scaffold51_83_with_IES	MILORD	internal_eliminated_sequence	268005	268033	.	.	.	ID=MILORD.83.268005.268033;Name=MILORD.83.268005.268033;bounded_by_ta=TRUE;common_boundary=Both;end=268033;ies_id=IESPGM.PTET51.1.83.255683;ies_left_dist=0;ies_min_dist=0;ies_right_dist=0;junction_seq=atcccttcccaatatTAcattcaagatcgacg;read_names=J00121:27:H3GGKBBXX:5:1221:2311:14783,J00121:27:H3GGKBBXX:5:2113:26423:2264,J00121:27:H3GGKBBXX:5:2220:9841:23575,J00121:27:H3GGKBBXX:5:2224:23602:13623,J00121:27:H3GGKBBXX:5:1213:22232:6994,J00121:27:H3GGKBBXX:5:2214:26514:38398,J00121:27:H3GGKBBXX:5:2214:3173:24964,J00121:27:H3GGKBBXX:5:1224:12784:2932,J00121:27:H3GGKBBXX:5:1213:5030:3213,J00121:27:H3GGKBBXX:5:1121:16508:10581,J00121:27:H3GGKBBXX:5:1106:6431:11091,J00121:27:H3GGKBBXX:5:1125:22668:20832,J00121:27:H3GGKBBXX:5:1212:14123:49177,J00121:27:H3GGKBBXX:5:1118:6208:30855,J00121:27:H3GGKBBXX:5:1221:24708:35128,J00121:27:H3GGKBBXX:5:1204:29376:38363,J00121:27:H3GGKBBXX:5:1202:17726:17720,J00121:27:H3GGKBBXX:5:1115:4685:39260,J00121:27:H3GGKBBXX:5:1226:27113:20515,J00121:27:H3GGKBBXX:5:2227:15605:33703,J00121:27:H3GGKBBXX:5:1113:15422:23962,J00121:27:H3GGKBBXX:5:2224:17279:23065,J00121:27:H3GGKBBXX:5:2208:20456:8559,J00121:27:H3GGKBBXX:5:1206:23043:15152,J00121:27:H3GGKBBXX:5:2110:31284:1754,J00121:27:H3GGKBBXX:5:2221:18071:32806,J00121:27:H3GGKBBXX:5:2221:21866:18282,J00121:27:H3GGKBBXX:5:1213:14966:28235,J00121:27:H3GGKBBXX:5:2222:13088:16260,J00121:27:H3GGKBBXX:5:1124:11190:25773,J00121:27:H3GGKBBXX:5:1213:8998:38257,J00121:27:H3GGKBBXX:5:1205:20851:15750,J00121:27:H3GGKBBXX:5:1203:18101:10282,J00121:27:H3GGKBBXX:5:1227:27468:28270,J00121:27:H3GGKBBXX:5:2118:19086:15328,J00121:27:H3GGKBBXX:5:2216:18771:36657,J00121:27:H3GGKBBXX:5:2208:18832:4760,J00121:27:H3GGKBBXX:5:2122:14722:5833,J00121:27:H3GGKBBXX:5:2104:17634:27197,J00121:27:H3GGKBBXX:5:1209:9597:40842,J00121:27:H3GGKBBXX:5:2202:6400:29782,J00121:27:H3GGKBBXX:5:2216:23784:36446,J00121:27:H3GGKBBXX:5:2121:25225:38521,J00121:27:H3GGKBBXX:5:2103:12855:27391,J00121:27:H3GGKBBXX:5:1111:6695:21430,J00121:27:H3GGKBBXX:5:2112:10196:41317,J00121:27:H3GGKBBXX:5:1122:8044:33651,J00121:27:H3GGKBBXX:5:1107:22891:29343,J00121:27:H3GGKBBXX:5:2215:8044:4919,J00121:27:H3GGKBBXX:5:2215:19126:32455,J00121:27:H3GGKBBXX:5:2120:5558:46539,J00121:27:H3GGKBBXX:5:1215:11657:10440,J00121:27:H3GGKBBXX:5:1104:7111:8682;sequence=TATAGATTAAATCAGTGTTTCCCTGTCTG;start=268005;subtype=IES;support_ref=3;support_variant=53;type=IES;
scaffold51_83_with_IES	MILORD	internal_eliminated_sequence	270838	270916	.	.	.	ID=MILORD.83.270838.270916;Name=MILORD.83.270838.270916;bounded_by_ta=TRUE;common_boundary=Both;end=270916;ies_id=IESPGM.PTET51.1.83.258487;ies_left_dist=0;ies_min_dist=0;ies_right_dist=0;junction_seq=acatgaaattgtgaaTAtgactgaaagaatca;read_names=J00121:27:H3GGKBBXX:5:1111:20750:22643,J00121:27:H3GGKBBXX:5:1119:18933:6097,J00121:27:H3GGKBBXX:5:2110:11414:20392,J00121:27:H3GGKBBXX:5:2201:21663:11812,J00121:27:H3GGKBBXX:5:1107:18873:40526,J00121:27:H3GGKBBXX:5:2216:28077:22327,J00121:27:H3GGKBBXX:5:1110:24312:26353,J00121:27:H3GGKBBXX:5:2128:23175:45168,J00121:27:H3GGKBBXX:5:1201:22800:13464,J00121:27:H3GGKBBXX:5:1122:14286:34266,J00121:27:H3GGKBBXX:5:2216:14549:19109,J00121:27:H3GGKBBXX:5:1225:8085:13570,J00121:27:H3GGKBBXX:5:1204:16193:38732,J00121:27:H3GGKBBXX:5:2223:17898:2369,J00121:27:H3GGKBBXX:5:2113:13119:42478,J00121:27:H3GGKBBXX:5:1217:3478:6220,J00121:27:H3GGKBBXX:5:1107:7446:31980,J00121:27:H3GGKBBXX:5:2110:7111:21201,J00121:27:H3GGKBBXX:5:1107:7375:31962,J00121:27:H3GGKBBXX:5:2115:7151:30696,J00121:27:H3GGKBBXX:5:2226:7852:47735,J00121:27:H3GGKBBXX:5:1116:19958:6361,J00121:27:H3GGKBBXX:5:1201:26413:18775,J00121:27:H3GGKBBXX:5:2120:27123:46838,J00121:27:H3GGKBBXX:5:1214:7730:32367,J00121:27:H3GGKBBXX:5:2121:10713:30503,J00121:27:H3GGKBBXX:5:1204:10206:15135,J00121:27:H3GGKBBXX:5:2224:6258:42126,J00121:27:H3GGKBBXX:5:1208:12946:16331,J00121:27:H3GGKBBXX:5:1106:10825:24753,J00121:27:H3GGKBBXX:5:1127:30107:44552,J00121:27:H3GGKBBXX:5:1116:21917:15909,J00121:27:H3GGKBBXX:5:1217:12997:23241,J00121:27:H3GGKBBXX:5:2103:24444:42724,J00121:27:H3GGKBBXX:5:2202:5436:41475,J00121:27:H3GGKBBXX:5:1127:20293:46188,J00121:27:H3GGKBBXX:5:2105:4330:6220,J00121:27:H3GGKBBXX:5:1118:24302:26301,J00121:27:H3GGKBBXX:5:1215:9059:20181,J00121:27:H3GGKBBXX:5:1202:24444:27953,J00121:27:H3GGKBBXX:5:2106:5731:16172;sequence=TACAATCACTTAAATATTAATTTTAAAATATTATTTAGAAATGTAAAGTTGACTTTGAAGAATCGAAATTATGCAACTA;start=270838;subtype=IES;support_ref=2;support_variant=41;type=IES;
scaffold51_83_with_IES	MILORD	internal_eliminated_sequence	275912	275953	.	.	.	ID=MILORD.83.275912.275953;Name=MILORD.83.275912.275953;bounded_by_ta=TRUE;common_boundary=LEFT;end=275953;ies_id=IESPGM.PTET51.1.83.263482;ies_left_dist=0;ies_min_dist=0;ies_right_dist=13;junction_seq=taaaataataattacTAcaaaccaactgtata;read_names=J00121:27:H3GGKBBXX:5:1215:6289:43374;sequence=TACAGTTTCTCTTATTAAAATTTATTTGTATCAATTTAATCT;start=275912;subtype=PARTIAL_INTERNAL;support_ref=3;support_variant=1;type=ALTERNATIVE;
scaffold51_83_with_IES	MILORD	internal_eliminated_sequence	275912	275966	.	.	.	ID=MILORD.83.275912.275966;Name=MILORD.83.275912.275966;bounded_by_ta=TRUE;common_boundary=Both;end=275966;ies_id=IESPGM.PTET51.1.83.263482;ies_left_dist=0;ies_min_dist=0;ies_right_dist=0;junction_seq=taaaataataattacTAtaggagagacttatc;read_names=J00121:27:H3GGKBBXX:5:1121:22140:33211,J00121:27:H3GGKBBXX:5:2210:13910:8611,J00121:27:H3GGKBBXX:5:2201:13829:9420,J00121:27:H3GGKBBXX:5:2220:23652:33967,J00121:27:H3GGKBBXX:5:2212:2869:43427,J00121:27:H3GGKBBXX:5:2208:7101:14994,J00121:27:H3GGKBBXX:5:2202:29883:14625,J00121:27:H3GGKBBXX:5:1201:7446:12849,J00121:27:H3GGKBBXX:5:1213:18639:26336,J00121:27:H3GGKBBXX:5:2208:10054:27250,J00121:27:H3GGKBBXX:5:2209:28584:33721,J00121:27:H3GGKBBXX:5:1116:21065:6449,J00121:27:H3GGKBBXX:5:2222:28767:48632,J00121:27:H3GGKBBXX:5:1125:21542:46592,J00121:27:H3GGKBBXX:5:2128:20456:12075,J00121:27:H3GGKBBXX:5:2217:6360:30872,J00121:27:H3GGKBBXX:5:2227:26788:33809,J00121:27:H3GGKBBXX:5:2220:1966:29272,J00121:27:H3GGKBBXX:5:1228:7253:45045,J00121:27:H3GGKBBXX:5:2122:11018:19038,J00121:27:H3GGKBBXX:5:2222:30817:4989,J00121:27:H3GGKBBXX:5:1120:2828:18951,J00121:27:H3GGKBBXX:5:2112:25682:41950,J00121:27:H3GGKBBXX:5:2209:22232:41915,J00121:27:H3GGKBBXX:5:2217:11180:11724,J00121:27:H3GGKBBXX:5:1104:4127:21658,J00121:27:H3GGKBBXX:5:1224:26545:28041,J00121:27:H3GGKBBXX:5:2108:30959:7416;sequence=TACAGTTTCTCTTATTAAAATTTATTTGTATCAATTTAATCTTACAAACCAACTG;start=275912;subtype=IES;support_ref=6;support_variant=28;type=IES;
scaffold51_83_with_IES	MILORD	internal_eliminated_sequence	275924	275966	.	.	.	ID=MILORD.83.275924.275966;Name=MILORD.83.275924.275966;bounded_by_ta=TRUE;common_boundary=RIGHT;end=275966;ies_id=IESPGM.PTET51.1.83.263482;ies_left_dist=-12;ies_min_dist=0;ies_right_dist=0;junction_seq=tactacagtttctctTAtaggagagacttatc;read_names=J00121:27:H3GGKBBXX:5:2223:28666:33580;sequence=TATTAAAATTTATTTGTATCAATTTAATCTTACAAACCAACTG;start=275924;subtype=PARTIAL_INTERNAL;support_ref=0;support_variant=1;type=ALTERNATIVE;
scaffold51_83_with_IES	MILORD	internal_eliminated_sequence	276533	276561	.	.	.	ID=MILORD.83.276533.276561;Name=MILORD.83.276533.276561;bounded_by_ta=TRUE;common_boundary=Both;end=276561;ies_id=IESPGM.PTET51.1.83.264048;ies_left_dist=0;ies_min_dist=0;ies_right_dist=0;junction_seq=attttgaacattgtgTAcatgaaggtggagaa;read_names=J00121:27:H3GGKBBXX:5:1217:11546:34301,J00121:27:H3GGKBBXX:5:1114:21836:17667,J00121:27:H3GGKBBXX:5:1220:5213:30222,J00121:27:H3GGKBBXX:5:2209:29812:34125,J00121:27:H3GGKBBXX:5:2111:21988:7345,J00121:27:H3GGKBBXX:5:2121:20730:40086,J00121:27:H3GGKBBXX:5:1203:27580:46786,J00121:27:H3GGKBBXX:5:2109:11962:31259,J00121:27:H3GGKBBXX:5:1122:6614:43726,J00121:27:H3GGKBBXX:5:1228:24759:22696,J00121:27:H3GGKBBXX:5:2220:12398:34969,J00121:27:H3GGKBBXX:5:1105:9942:18019,J00121:27:H3GGKBBXX:5:1123:9658:14889,J00121:27:H3GGKBBXX:5:1206:17969:11671,J00121:27:H3GGKBBXX:5:1228:22343:42003,J00121:27:H3GGKBBXX:5:2118:18203:19003,J00121:27:H3GGKBBXX:5:1215:27813:34389,J00121:27:H3GGKBBXX:5:1218:4533:34811,J00121:27:H3GGKBBXX:5:2202:7476:27602,J00121:27:H3GGKBBXX:5:1114:26017:41088,J00121:27:H3GGKBBXX:5:1209:15838:44060,J00121:27:H3GGKBBXX:5:2213:18223:24841,J00121:27:H3GGKBBXX:5:1122:29173:26160,J00121:27:H3GGKBBXX:5:1207:17655:32121,J00121:27:H3GGKBBXX:5:2207:26768:26213,J00121:27:H3GGKBBXX:5:1226:26058:34829,J00121:27:H3GGKBBXX:5:2124:25459:44588,J00121:27:H3GGKBBXX:5:1112:24485:7275,J00121:27:H3GGKBBXX:5:2216:30898:29395,J00121:27:H3GGKBBXX:5:1227:23368:45045,J00121:27:H3GGKBBXX:5:1116:5487:32947,J00121:27:H3GGKBBXX:5:2101:12449:8963,J00121:27:H3GGKBBXX:5:2222:26210:40473,J00121:27:H3GGKBBXX:5:1227:32146:30714,J00121:27:H3GGKBBXX:5:2215:7547:5358,J00121:27:H3GGKBBXX:5:2223:10764:33404,J00121:27:H3GGKBBXX:5:1119:22221:23821,J00121:27:H3GGKBBXX:5:1214:26230:46768,J00121:27:H3GGKBBXX:5:1102:3772:32332,J00121:27:H3GGKBBXX:5:1224:18345:14256,J00121:27:H3GGKBBXX:5:2113:21308:25404,J00121:27:H3GGKBBXX:5:2214:19593:38504,J00121:27:H3GGKBBXX:5:2221:15006:35655,J00121:27:H3GGKBBXX:5:2228:14083:20515,J00121:27:H3GGKBBXX:5:1115:1245:39840,J00121:27:H3GGKBBXX:5:2218:11018:38908,J00121:27:H3GGKBBXX:5:2210:3356:36358,J00121:27:H3GGKBBXX:5:1207:29193:23557;sequence=TATAAGAGAACTGAATTGAATGGTTACAA;start=276533;subtype=IES;support_ref=87;support_variant=48;type=IES;
scaffold51_83_with_IES	MILORD	internal_eliminated_sequence	278282	278328	.	.	.	ID=MILORD.83.278282.278328;Name=MILORD.83.278282.278328;bounded_by_ta=TRUE;common_boundary=Both;end=278328;ies_id=IESPGM.PTET51.1.83.265768;ies_left_dist=0;ies_min_dist=0;ies_right_dist=0;junction_seq=ctatgttgtatttgaTAtcttcttcatcgaat;read_names=J00121:27:H3GGKBBXX:5:2208:27965:21430,J00121:27:H3GGKBBXX:5:1207:18436:48421,J00121:27:H3GGKBBXX:5:1224:19502:15170,J00121:27:H3GGKBBXX:5:1226:23957:34846,J00121:27:H3GGKBBXX:5:2202:4310:20287,J00121:27:H3GGKBBXX:5:2208:22881:48948,J00121:27:H3GGKBBXX:5:1225:26727:40596,J00121:27:H3GGKBBXX:5:2110:23541:18476,J00121:27:H3GGKBBXX:5:1217:10754:29167,J00121:27:H3GGKBBXX:5:1111:15696:43040,J00121:27:H3GGKBBXX:5:2211:23470:19373,J00121:27:H3GGKBBXX:5:1211:24028:11829,J00121:27:H3GGKBBXX:5:2215:19370:28938,J00121:27:H3GGKBBXX:5:1102:11119:3916,J00121:27:H3GGKBBXX:5:2105:26423:6695,J00121:27:H3GGKBBXX:5:2201:22029:23452,J00121:27:H3GGKBBXX:5:2114:18010:4356;sequence=TACACTCTATTCTTATATTCTAATTATAAATTCTTATTATTTTTCTG;start=278282;subtype=IES;support_ref=2;support_variant=17;type=IES;
scaffold51_83_with_IES	MILORD	internal_eliminated_sequence	278289	278328	.	.	.	ID=MILORD.83.278289.278328;Name=MILORD.83.278289.278328;bounded_by_ta=TRUE;common_boundary=RIGHT;end=278328;ies_id=IESPGM.PTET51.1.83.265768;ies_left_dist=-7;ies_min_dist=0;ies_right_dist=0;junction_seq=gtatttgatacactcTAtcttcttcatcgaat;read_names=J00121:27:H3GGKBBXX:5:1112:14184:26213;sequence=TATTCTTATATTCTAATTATAAATTCTTATTATTTTTCTG;start=278289;subtype=PARTIAL_INTERNAL;support_ref=0;support_variant=1;type=ALTERNATIVE;
scaffold51_83_with_IES	MILORD	internal_eliminated_sequence	278575	278653	.	.	.	ID=MILORD.83.278575.278653;Name=MILORD.83.278575.278653;bounded_by_ta=TRUE;common_boundary=Both;end=278653;ies_id=IESPGM.PTET51.1.83.266014;ies_left_dist=0;ies_min_dist=0;ies_right_dist=0;junction_seq=ttgaggaagattaaaTAcaaacagatattgct;read_names=J00121:27:H3GGKBBXX:5:1124:16407:13957,J00121:27:H3GGKBBXX:5:1226:19857:31259,J00121:27:H3GGKBBXX:5:2211:6086:44394,J00121:27:H3GGKBBXX:5:2225:24616:4901,J00121:27:H3GGKBBXX:5:1107:4797:12656,J00121:27:H3GGKBBXX:5:2209:29985:26160,J00121:27:H3GGKBBXX:5:2208:7030:23276;sequence=TAAGGCACAATAATTTATATAGTATTCCATAATTAATAGAATTAAGTAACAAATATCCAAAAATTCAATGATCGAACAA;start=278575;subtype=IES;support_ref=18;support_variant=7;type=IES;
scaffold51_83_with_IES	MILORD	internal_eliminated_sequence	281691	281818	.	.	.	ID=MILORD.83.281691.281818;Name=MILORD.83.281691.281818;bounded_by_ta=TRUE;common_boundary=Both;end=281818;ies_id=IESPGM.PTET51.1.83.269051;ies_left_dist=0;ies_min_dist=0;ies_right_dist=0;junction_seq=ataataattgtcattTAtttattttataacaa;read_names=J00121:27:H3GGKBBXX:5:1219:6989:9631,J00121:27:H3GGKBBXX:5:1127:14336:34354,J00121:27:H3GGKBBXX:5:2119:3995:40666,J00121:27:H3GGKBBXX:5:1105:14884:30274,J00121:27:H3GGKBBXX:5:1221:28737:40702,J00121:27:H3GGKBBXX:5:1208:12895:13289,J00121:27:H3GGKBBXX:5:2220:16538:31664,J00121:27:H3GGKBBXX:5:1116:26656:3407,J00121:27:H3GGKBBXX:5:1116:11535:32455,J00121:27:H3GGKBBXX:5:2110:15666:12568,J00121:27:H3GGKBBXX:5:1123:14661:3547,J00121:27:H3GGKBBXX:5:1205:21491:18194,J00121:27:H3GGKBBXX:5:1114:10247:13095,J00121:27:H3GGKBBXX:5:2205:30279:3072,J00121:27:H3GGKBBXX:5:1114:19786:37607,J00121:27:H3GGKBBXX:5:1220:11038:45203,J00121:27:H3GGKBBXX:5:2228:24302:12023,J00121:27:H3GGKBBXX:5:1228:11109:17403,J00121:27:H3GGKBBXX:5:1225:8359:9754,J00121:27:H3GGKBBXX:5:1123:10987:6677,J00121:27:H3GGKBBXX:5:2204:27773:33369,J00121:27:H3GGKBBXX:5:2108:29346:8172,J00121:27:H3GGKBBXX:5:1118:16285:20111,J00121:27:H3GGKBBXX:5:1109:26727:8699,J00121:27:H3GGKBBXX:5:2214:15940:31540,J00121:27:H3GGKBBXX:5:2103:12053:42003,J00121:27:H3GGKBBXX:5:1122:4188:14695,J00121:27:H3GGKBBXX:5:2213:31710:14308,J00121:27:H3GGKBBXX:5:1114:20283:46276,J00121:27:H3GGKBBXX:5:2212:12733:21588,J00121:27:H3GGKBBXX:5:2202:32461:30696,J00121:27:H3GGKBBXX:5:1111:8460:28780,J00121:27:H3GGKBBXX:5:1227:9526:37378,J00121:27:H3GGKBBXX:5:1211:16204:39207,J00121:27:H3GGKBBXX:5:2208:17969:18599,J00121:27:H3GGKBBXX:5:1201:18172:3477,J00121:27:H3GGKBBXX:5:2101:28077:32525,J00121:27:H3GGKBBXX:5:1208:21958:41546,J00121:27:H3GGKBBXX:5:1102:25276:29255,J00121:27:H3GGKBBXX:5:1111:19207:36077,J00121:27:H3GGKBBXX:5:2208:23683:8523,J00121:27:H3GGKBBXX:5:2116:5842:48333,J00121:27:H3GGKBBXX:5:1226:13900:39471,J00121:27:H3GGKBBXX:5:1115:13413:38767,J00121:27:H3GGKBBXX:5:2226:19400:38627,J00121:27:H3GGKBBXX:5:2228:27590:26160,J00121:27:H3GGKBBXX:5:1116:9891:31540,J00121:27:H3GGKBBXX:5:2122:18152:21201,J00121:27:H3GGKBBXX:5:2215:18741:11601,J00121:27:H3GGKBBXX:5:1109:28371:36165,J00121:27:H3GGKBBXX:5:2209:10389:32261,J00121:27:H3GGKBBXX:5:1221:10155:35092,J00121:27:H3GGKBBXX:5:2213:30543:4620,J00121:27:H3GGKBBXX:5:1215:19268:33475;sequence=TATAGTGCGATCATTTTAACAATTCATATTATTATTATCTATTTTTCTATTTGTTTTTCTACTTAATATTTAAGAAATAATTGTAAAACAATAAATTTCTGACATTTCAAAATTTGCAAAATCAGCTG;start=281691;subtype=IES;support_ref=2;support_variant=54;type=IES;
scaffold51_83_with_IES	MILORD	internal_eliminated_sequence	281691	281822	.	.	.	ID=MILORD.83.281691.281822;Name=MILORD.83.281691.281822;bounded_by_ta=TRUE;common_boundary=LEFT;end=281822;ies_id=IESPGM.PTET51.1.83.269051;ies_left_dist=0;ies_min_dist=0;ies_right_dist=-4;junction_seq=ataataattgtcattTAttttataacaaaaat;read_names=J00121:27:H3GGKBBXX:5:1124:15047:46873,J00121:27:H3GGKBBXX:5:2222:31111:12849;sequence=TATAGTGCGATCATTTTAACAATTCATATTATTATTATCTATTTTTCTATTTGTTTTTCTACTTAATATTTAAGAAATAATTGTAAAACAATAAATTTCTGACATTTCAAAATTTGCAAAATCAGCTGTATT;start=281691;subtype=PARTIAL_EXTERNAL;support_ref=2;support_variant=2;type=ALTERNATIVE;
scaffold51_83_with_IES	MILORD	internal_eliminated_sequence	282184	282523	.	.	.	ID=MILORD.83.282184.282523;Name=MILORD.83.282184.282523;bounded_by_ta=TRUE;common_boundary=RIGHT;end=282523;ies_id=IESPGM.PTET51.1.83.269522;ies_left_dist=106;ies_min_dist=0;ies_right_dist=0;junction_seq=ttacgaatacaactaTAtattataataaaaat;read_names=J00121:27:H3GGKBBXX:5:2211:22039:46539;sequence=TAAAGATTTTGTGATATTCAATTTTAATAATCATACTAACCTTGTTATCGAATTGAAAGTTGGTAAATGTAATTTAATACCTCTTCTTTCATTATATTAGATTATATATAGCACTTGCGCATCGCAACTGTCCAAAACGACATATAAATTATATAAATAAGATAATTATTACAAATTTTTTAAAATATGTGATTATCGATAAATGTAATTATTATACTAAATAAATAAGAAAATACACTTTTTAAGATATTTTATAAATTAAAGGTACCAGACACAATAACATAAAAACACAGATACTAAAATACATCTAAAATTGTGAAAATATGTAAATGCTTAGCTG;start=282184;subtype=PARTIAL_EXTERNAL;support_ref=84;support_variant=1;type=ALTERNATIVE;
scaffold51_83_with_IES	MILORD	internal_eliminated_sequence	282288	282523	.	.	.	ID=MILORD.83.282288.282523;Name=MILORD.83.282288.282523;bounded_by_ta=TRUE;common_boundary=RIGHT;end=282523;ies_id=IESPGM.PTET51.1.83.269522;ies_left_dist=2;ies_min_dist=0;ies_right_dist=0;junction_seq=cattatattagattaTAtattataataaaaat;read_names=J00121:27:H3GGKBBXX:5:2118:7101:15522,J00121:27:H3GGKBBXX:5:1118:28595:14080,J00121:27:H3GGKBBXX:5:2205:13514:40526,J00121:27:H3GGKBBXX:5:2108:14692:41616,J00121:27:H3GGKBBXX:5:2123:16346:48280,J00121:27:H3GGKBBXX:5:1125:14570:42003;sequence=TATATAGCACTTGCGCATCGCAACTGTCCAAAACGACATATAAATTATATAAATAAGATAATTATTACAAATTTTTTAAAATATGTGATTATCGATAAATGTAATTATTATACTAAATAAATAAGAAAATACACTTTTTAAGATATTTTATAAATTAAAGGTACCAGACACAATAACATAAAAACACAGATACTAAAATACATCTAAAATTGTGAAAATATGTAAATGCTTAGCTG;start=282288;subtype=PARTIAL_EXTERNAL;support_ref=104;support_variant=6;type=ALTERNATIVE;
scaffold51_83_with_IES	MILORD	internal_eliminated_sequence	282290	282523	.	.	.	ID=MILORD.83.282290.282523;Name=MILORD.83.282290.282523;bounded_by_ta=TRUE;common_boundary=Both;end=282523;ies_id=IESPGM.PTET51.1.83.269522;ies_left_dist=0;ies_min_dist=0;ies_right_dist=0;junction_seq=ttatattagattataTAtattataataaaaat;read_names=J00121:27:H3GGKBBXX:5:1207:21420:39664,J00121:27:H3GGKBBXX:5:1107:24089:9578,J00121:27:H3GGKBBXX:5:1109:11688:9473,J00121:27:H3GGKBBXX:5:1207:7953:38310,J00121:27:H3GGKBBXX:5:2220:24627:36851,J00121:27:H3GGKBBXX:5:1125:18122:29870,J00121:27:H3GGKBBXX:5:1226:24393:47594;sequence=TATAGCACTTGCGCATCGCAACTGTCCAAAACGACATATAAATTATATAAATAAGATAATTATTACAAATTTTTTAAAATATGTGATTATCGATAAATGTAATTATTATACTAAATAAATAAGAAAATACACTTTTTAAGATATTTTATAAATTAAAGGTACCAGACACAATAACATAAAAACACAGATACTAAAATACATCTAAAATTGTGAAAATATGTAAATGCTTAGCTG;start=282290;subtype=IES;support_ref=104;support_variant=7;type=IES;
scaffold51_83_with_IES	MILORD	internal_eliminated_sequence	282292	282523	.	.	.	ID=MILORD.83.282292.282523;Name=MILORD.83.282292.282523;bounded_by_ta=TRUE;common_boundary=RIGHT;end=282523;ies_id=IESPGM.PTET51.1.83.269522;ies_left_dist=-2;ies_min_dist=0;ies_right_dist=0;junction_seq=atattagattatataTAtattataataaaaat;read_names=J00121:27:H3GGKBBXX:5:1122:24911:27602,J00121:27:H3GGKBBXX:5:1213:6948:31646;sequence=TAGCACTTGCGCATCGCAACTGTCCAAAACGACATATAAATTATATAAATAAGATAATTATTACAAATTTTTTAAAATATGTGATTATCGATAAATGTAATTATTATACTAAATAAATAAGAAAATACACTTTTTAAGATATTTTATAAATTAAAGGTACCAGACACAATAACATAAAAACACAGATACTAAAATACATCTAAAATTGTGAAAATATGTAAATGCTTAGCTG;start=282292;subtype=PARTIAL_INTERNAL;support_ref=53;support_variant=2;type=ALTERNATIVE;
scaffold51_83_with_IES	MILORD	internal_eliminated_sequence	282377	282400	.	.	.	ID=MILORD.83.282377.282400;Name=MILORD.83.282377.282400;bounded_by_ta=TRUE;common_boundary=None;end=282400;ies_id=IESPGM.PTET51.1.83.269522;ies_left_dist=-87;ies_min_dist=87;ies_right_dist=123;junction_seq=tttaaaatatgtgatTAaataaataagaaaat;read_names=J00121:27:H3GGKBBXX:5:2119:4269:47225;sequence=TATCGATAAATGTAATTATTATAC;start=282377;subtype=INTERNAL;support_ref=52;support_variant=1;type=ALTERNATIVE;
scaffold51_83_with_IES	MILORD	internal_eliminated_sequence	283404	283500	.	.	.	ID=MILORD.83.283404.283500;Name=MILORD.83.283404.283500;bounded_by_ta=TRUE;common_boundary=None;end=283500;ies_id=IESPGM.PTET51.1.83.271281;ies_left_dist=879;ies_min_dist=810;ies_right_dist=810;junction_seq=ttaatgaaatatacaTAtcagaacatttagaa;read_names=J00121:27:H3GGKBBXX:5:2214:22658:25527;sequence=TATATTCGAAAATAAAACTTCTTCTAATTTCCTTTTCTATTAATATATCAATAATAATAATAGCAATAAAATAAATATTGAAATGGATTAGACATTG;start=283404;subtype=MAC;support_ref=109;support_variant=1;type=CRYPTIC;
scaffold51_83_with_IES	MILORD	internal_eliminated_sequence	284283	284310	.	.	.	ID=MILORD.83.284283.284310;Name=MILORD.83.284283.284310;bounded_by_ta=TRUE;common_boundary=Both;end=284310;ies_id=IESPGM.PTET51.1.83.271281;ies_left_dist=0;ies_min_dist=0;ies_right_dist=0;junction_seq=ctttaagtattttggTAagtatttaggaagat;read_names=J00121:27:H3GGKBBXX:5:1126:9709:25843,J00121:27:H3GGKBBXX:5:2120:26951:15240,J00121:27:H3GGKBBXX:5:1105:9323:29290,J00121:27:H3GGKBBXX:5:2104:21349:5710,J00121:27:H3GGKBBXX:5:1226:17848:46733,J00121:27:H3GGKBBXX:5:2206:14377:45678,J00121:27:H3GGKBBXX:5:2213:13321:27778,J00121:27:H3GGKBBXX:5:1123:5507:10194,J00121:27:H3GGKBBXX:5:1210:10277:12128,J00121:27:H3GGKBBXX:5:2116:23378:23434,J00121:27:H3GGKBBXX:5:1113:12794:26723,J00121:27:H3GGKBBXX:5:2210:25672:15416,J00121:27:H3GGKBBXX:5:2217:17766:25421,J00121:27:H3GGKBBXX:5:1104:23865:18863,J00121:27:H3GGKBBXX:5:1228:19705:47524,J00121:27:H3GGKBBXX:5:2108:13839:26846,J00121:27:H3GGKBBXX:5:1121:19248:12269,J00121:27:H3GGKBBXX:5:1128:21785:15363,J00121:27:H3GGKBBXX:5:1104:11454:30415,J00121:27:H3GGKBBXX:5:1222:9628:46487,J00121:27:H3GGKBBXX:5:1219:16681:33281,J00121:27:H3GGKBBXX:5:2210:2219:33053,J00121:27:H3GGKBBXX:5:1126:28818:23153,J00121:27:H3GGKBBXX:5:1127:6055:30732,J00121:27:H3GGKBBXX:5:1110:23317:14467,J00121:27:H3GGKBBXX:5:2218:27417:41405,J00121:27:H3GGKBBXX:5:1217:8795:15504,J00121:27:H3GGKBBXX:5:2103:16122:43075,J00121:27:H3GGKBBXX:5:2209:27346:3969,J00121:27:H3GGKBBXX:5:1126:20446:2176,J00121:27:H3GGKBBXX:5:1112:20983:35286,J00121:27:H3GGKBBXX:5:2212:18294:4532,J00121:27:H3GGKBBXX:5:1107:15503:22415,J00121:27:H3GGKBBXX:5:2104:6948:3160,J00121:27:H3GGKBBXX:5:1128:10145:35426,J00121:27:H3GGKBBXX:5:2211:14255:37624,J00121:27:H3GGKBBXX:5:1102:23328:42126,J00121:27:H3GGKBBXX:5:2104:31162:5130,J00121:27:H3GGKBBXX:5:1225:18964:24155,J00121:27:H3GGKBBXX:5:2109:30452:34037,J00121:27:H3GGKBBXX:5:1122:8055:30890,J00121:27:H3GGKBBXX:5:1122:13880:40244;sequence=TATAATTGATTCAATTTTATTTTGTGTG;start=284283;subtype=IES;support_ref=3;support_variant=42;type=IES;
scaffold51_83_with_IES	MILORD	internal_eliminated_sequence	289066	289101	.	.	.	ID=MILORD.83.289066.289101;Name=MILORD.83.289066.289101;bounded_by_ta=TRUE;common_boundary=RIGHT;end=289101;ies_id=IESPGM.PTET51.1.83.276046;ies_left_dist=10;ies_min_dist=0;ies_right_dist=0;junction_seq=aacttatttgaggctTAacattatggctctgt;read_names=J00121:27:H3GGKBBXX:5:1113:12327:42267,J00121:27:H3GGKBBXX:5:1201:6248:9578;sequence=TATTATCCGATATAGTAAGATTAAAGATTAGATCTA;start=289066;subtype=PARTIAL_EXTERNAL;support_ref=14;support_variant=2;type=ALTERNATIVE;
scaffold51_83_with_IES	MILORD	internal_eliminated_sequence	289076	289107	.	.	.	ID=MILORD.83.289076.289107;Name=MILORD.83.289076.289107;bounded_by_ta=TRUE;common_boundary=LEFT;end=289107;ies_id=IESPGM.PTET51.1.83.276046;ies_left_dist=0;ies_min_dist=0;ies_right_dist=-6;junction_seq=aggcttattatccgaTAtggctctgtaggtta;read_names=J00121:27:H3GGKBBXX:5:2123:23551:44482,J00121:27:H3GGKBBXX:5:1211:5233:36868;sequence=TATAGTAAGATTAAAGATTAGATCTATAACAT;start=289076;subtype=PARTIAL_EXTERNAL;support_ref=2;support_variant=2;type=ALTERNATIVE;
scaffold51_83_with_IES	MILORD	internal_eliminated_sequence	289076	289101	.	.	.	ID=MILORD.83.289076.289101;Name=MILORD.83.289076.289101;bounded_by_ta=TRUE;common_boundary=Both;end=289101;ies_id=IESPGM.PTET51.1.83.276046;ies_left_dist=0;ies_min_dist=0;ies_right_dist=0;junction_seq=aggcttattatccgaTAacattatggctctgt;read_names=J00121:27:H3GGKBBXX:5:2218:20222:13218,J00121:27:H3GGKBBXX:5:1226:29498:35514,J00121:27:H3GGKBBXX:5:2207:1448:13007,J00121:27:H3GGKBBXX:5:1120:18944:30063,J00121:27:H3GGKBBXX:5:1115:14844:47436,J00121:27:H3GGKBBXX:5:1116:26403:46961,J00121:27:H3GGKBBXX:5:2209:24403:16629,J00121:27:H3GGKBBXX:5:2218:5700:8805,J00121:27:H3GGKBBXX:5:1128:17036:4567,J00121:27:H3GGKBBXX:5:2112:4208:40051,J00121:27:H3GGKBBXX:5:1202:7628:27408,J00121:27:H3GGKBBXX:5:2203:13971:28164,J00121:27:H3GGKBBXX:5:2206:11880:45045,J00121:27:H3GGKBBXX:5:1120:19207:29466,J00121:27:H3GGKBBXX:5:1101:21440:7732,J00121:27:H3GGKBBXX:5:1106:17736:23681,J00121:27:H3GGKBBXX:5:2207:22719:44658,J00121:27:H3GGKBBXX:5:1126:28950:33510,J00121:27:H3GGKBBXX:5:2220:3569:42495,J00121:27:H3GGKBBXX:5:2217:27783:31453,J00121:27:H3GGKBBXX:5:2202:17005:16858,J00121:27:H3GGKBBXX:5:2212:13941:25896,J00121:27:H3GGKBBXX:5:2202:8075:48403,J00121:27:H3GGKBBXX:5:1120:18862:30063,J00121:27:H3GGKBBXX:5:1211:5294:12743,J00121:27:H3GGKBBXX:5:1211:28726:41036,J00121:27:H3GGKBBXX:5:1209:25205:14467,J00121:27:H3GGKBBXX:5:1108:23987:12110,J00121:27:H3GGKBBXX:5:2111:5203:31857,J00121:27:H3GGKBBXX:5:1121:3336:43533,J00121:27:H3GGKBBXX:5:1124:12946:45942,J00121:27:H3GGKBBXX:5:2124:24698:39963,J00121:27:H3GGKBBXX:5:2228:25357:4145,J00121:27:H3GGKBBXX:5:1116:21826:3266,J00121:27:H3GGKBBXX:5:2103:17898:11055,J00121:27:H3GGKBBXX:5:2101:18568:35391,J00121:27:H3GGKBBXX:5:1211:5294:12708,J00121:27:H3GGKBBXX:5:1221:15483:45625,J00121:27:H3GGKBBXX:5:1222:10673:27654,J00121:27:H3GGKBBXX:5:2104:6715:19601,J00121:27:H3GGKBBXX:5:1119:14925:34811,J00121:27:H3GGKBBXX:5:2104:8420:35884,J00121:27:H3GGKBBXX:5:2228:12763:14432,J00121:27:H3GGKBBXX:5:1227:8197:3530,J00121:27:H3GGKBBXX:5:1107:25885:18423,J00121:27:H3GGKBBXX:5:2128:24373:33844,J00121:27:H3GGKBBXX:5:1104:10186:18792,J00121:27:H3GGKBBXX:5:2218:20202:13359,J00121:27:H3GGKBBXX:5:1202:21115:28762,J00121:27:H3GGKBBXX:5:1121:2838:43620,J00121:27:H3GGKBBXX:5:1117:25104:28709,J00121:27:H3GGKBBXX:5:2226:26869:41862,J00121:27:H3GGKBBXX:5:1209:8806:36939,J00121:27:H3GGKBBXX:5:1209:17980:15451,J00121:27:H3GGKBBXX:5:1203:28787:38293,J00121:27:H3GGKBBXX:5:2115:12966:36481,J00121:27:H3GGKBBXX:5:1109:2717:12743,J00121:27:H3GGKBBXX:5:1110:11089:41985,J00121:27:H3GGKBBXX:5:2226:3397:25105,J00121:27:H3GGKBBXX:5:1216:6918:29378,J00121:27:H3GGKBBXX:5:1114:26088:4884,J00121:27:H3GGKBBXX:5:2119:18456:29677,J00121:27:H3GGKBBXX:5:2220:26778:8049,J00121:27:H3GGKBBXX:5:1213:21278:45889,J00121:27:H3GGKBBXX:5:1118:12662:6132,J00121:27:H3GGKBBXX:5:2123:25388:34688,J00121:27:H3GGKBBXX:5:1227:5822:15557,J00121:27:H3GGKBBXX:5:2110:3275:44166,J00121:27:H3GGKBBXX:5:1123:11343:47770,J00121:27:H3GGKBBXX:5:1108:5203:5481,J00121:27:H3GGKBBXX:5:2117:29528:8312,J00121:27:H3GGKBBXX:5:2217:25205:4092,J00121:27:H3GGKBBXX:5:1103:19106:13042,J00121:27:H3GGKBBXX:5:1105:14001:38205,J00121:27:H3GGKBBXX:5:2215:11383:16964,J00121:27:H3GGKBBXX:5:2209:10724:21447,J00121:27:H3GGKBBXX:5:2224:6867:30521,J00121:27:H3GGKBBXX:5:2222:31883:6730,J00121:27:H3GGKBBXX:5:1111:11769:1420,J00121:27:H3GGKBBXX:5:1205:28452:5253,J00121:27:H3GGKBBXX:5:1214:10226:13130,J00121:27:H3GGKBBXX:5:2216:2077:30310,J00121:27:H3GGKBBXX:5:1208:9922:9754,J00121:27:H3GGKBBXX:5:1219:28747:33721;sequence=TATAGTAAGATTAAAGATTAGATCTA;start=289076;subtype=IES;support_ref=3;support_variant=84;type=IES;
scaffold51_83_with_IES	MILORD	internal_eliminated_sequence	291560	291592	.	.	.	ID=MILORD.83.291560.291592;Name=MILORD.83.291560.291592;bounded_by_ta=TRUE;common_boundary=LEFT;end=291592;ies_id=IESPGM.PTET51.1.83.278504;ies_left_dist=0;ies_min_dist=0;ies_right_dist=11;junction_seq=taaagaggataagttTAaattgaatgtatgag;read_names=J00121:27:H3GGKBBXX:5:1209:18741:5095,J00121:27:H3GGKBBXX:5:1126:17563:42231,J00121:27:H3GGKBBXX:5:1127:9709:45010,J00121:27:H3GGKBBXX:5:2207:28615:3248;sequence=TATAGTGGAATAAAATAATTGTATAGCATTGTA;start=291560;subtype=PARTIAL_INTERNAL;support_ref=70;support_variant=4;type=ALTERNATIVE;
scaffold51_83_with_IES	MILORD	internal_eliminated_sequence	291560	291603	.	.	.	ID=MILORD.83.291560.291603;Name=MILORD.83.291560.291603;bounded_by_ta=TRUE;common_boundary=Both;end=291603;ies_id=IESPGM.PTET51.1.83.278504;ies_left_dist=0;ies_min_dist=0;ies_right_dist=0;junction_seq=taaagaggataagttTAtgagttaagaaagtc;read_names=J00121:27:H3GGKBBXX:5:2212:21542:15293,J00121:27:H3GGKBBXX:5:2105:23328:48667,J00121:27:H3GGKBBXX:5:1202:4523:10071,J00121:27:H3GGKBBXX:5:2125:21684:13851,J00121:27:H3GGKBBXX:5:2116:24667:1508,J00121:27:H3GGKBBXX:5:1213:17158:42900,J00121:27:H3GGKBBXX:5:2219:15168:42689,J00121:27:H3GGKBBXX:5:2124:27499:24349,J00121:27:H3GGKBBXX:5:2224:23876:34530,J00121:27:H3GGKBBXX:5:1213:8613:38082,J00121:27:H3GGKBBXX:5:1112:10165:43831,J00121:27:H3GGKBBXX:5:2220:23307:3512,J00121:27:H3GGKBBXX:5:1106:8075:30855,J00121:27:H3GGKBBXX:5:2101:5101:41423,J00121:27:H3GGKBBXX:5:1127:7517:24366,J00121:27:H3GGKBBXX:5:2202:12621:29870;sequence=TATAGTGGAATAAAATAATTGTATAGCATTGTATAAATTGAATG;start=291560;subtype=IES;support_ref=105;support_variant=16;type=IES;
scaffold51_83_with_IES	MILORD	internal_eliminated_sequence	291702	291729	.	.	.	ID=MILORD.83.291702.291729;Name=MILORD.83.291702.291729;bounded_by_ta=TRUE;common_boundary=Both;end=291729;ies_id=IESPGM.PTET51.1.83.278602;ies_left_dist=0;ies_min_dist=0;ies_right_dist=0;junction_seq=tcaaacagaagaattTAtaatatttacttaaa;read_names=J00121:27:H3GGKBBXX:5:2112:29680:36851,J00121:27:H3GGKBBXX:5:1223:8278:5745,J00121:27:H3GGKBBXX:5:2108:26748:13658,J00121:27:H3GGKBBXX:5:2201:4980:36745,J00121:27:H3GGKBBXX:5:2125:13829:30450,J00121:27:H3GGKBBXX:5:1222:8450:26617,J00121:27:H3GGKBBXX:5:2102:10551:8734,J00121:27:H3GGKBBXX:5:2119:29153:49019,J00121:27:H3GGKBBXX:5:1212:8227:23698,J00121:27:H3GGKBBXX:5:1220:25144:47172,J00121:27:H3GGKBBXX:5:2204:7253:17509,J00121:27:H3GGKBBXX:5:2213:11069:35620,J00121:27:H3GGKBBXX:5:2209:21826:9877,J00121:27:H3GGKBBXX:5:1109:27742:12040;sequence=TATAGAGGAGAAAGAAAAGTGTGGACAC;start=291702;subtype=IES;support_ref=21;support_variant=14;type=IES;
scaffold51_83_with_IES	MILORD	internal_eliminated_sequence	291702	291734	.	.	.	ID=MILORD.83.291702.291734;Name=MILORD.83.291702.291734;bounded_by_ta=TRUE;common_boundary=LEFT;end=291734;ies_id=IESPGM.PTET51.1.83.278602;ies_left_dist=0;ies_min_dist=0;ies_right_dist=-5;junction_seq=tcaaacagaagaattTAtttacttaaattgta;read_names=J00121:27:H3GGKBBXX:5:1124:12469:6677,J00121:27:H3GGKBBXX:5:1118:24413:11899;sequence=TATAGAGGAGAAAGAAAAGTGTGGACACTATAA;start=291702;subtype=PARTIAL_EXTERNAL;support_ref=14;support_variant=2;type=ALTERNATIVE;
scaffold51_83_with_IES	MILORD	internal_eliminated_sequence	291702	291731	.	.	.	ID=MILORD.83.291702.291731;Name=MILORD.83.291702.291731;bounded_by_ta=TRUE;common_boundary=LEFT;end=291731;ies_id=IESPGM.PTET51.1.83.278602;ies_left_dist=0;ies_min_dist=0;ies_right_dist=-2;junction_seq=tcaaacagaagaattTAatatttacttaaatt;read_names=J00121:27:H3GGKBBXX:5:1119:9851:27356,J00121:27:H3GGKBBXX:5:1211:30482:13447;sequence=TATAGAGGAGAAAGAAAAGTGTGGACACTA;start=291702;subtype=PARTIAL_EXTERNAL;support_ref=14;support_variant=2;type=ALTERNATIVE;
scaffold51_83_with_IES	MILORD	internal_eliminated_sequence	291704	291734	.	.	.	ID=MILORD.83.291704.291734;Name=MILORD.83.291704.291734;bounded_by_ta=TRUE;common_boundary=None;end=291734;ies_id=IESPGM.PTET51.1.83.278602;ies_left_dist=-2;ies_min_dist=2;ies_right_dist=-5;junction_seq=aaacagaagaatttaTAtttacttaaattgta;read_names=J00121:27:H3GGKBBXX:5:2218:17746:37765;sequence=TAGAGGAGAAAGAAAAGTGTGGACACTATAA;start=291704;subtype=OVERLAPPING;support_ref=6;support_variant=1;type=ALTERNATIVE;
scaffold51_83_with_IES	MILORD	internal_eliminated_sequence	291704	291729	.	.	.	ID=MILORD.83.291704.291729;Name=MILORD.83.291704.291729;bounded_by_ta=TRUE;common_boundary=RIGHT;end=291729;ies_id=IESPGM.PTET51.1.83.278602;ies_left_dist=-2;ies_min_dist=0;ies_right_dist=0;junction_seq=aaacagaagaatttaTAtaatatttacttaaa;read_names=J00121:27:H3GGKBBXX:5:2222:27022:23874,J00121:27:H3GGKBBXX:5:1110:21724:18740,J00121:27:H3GGKBBXX:5:2124:17878:37748,J00121:27:H3GGKBBXX:5:2206:28189:5921,J00121:27:H3GGKBBXX:5:1206:21105:43409,J00121:27:H3GGKBBXX:5:2206:6583:25914;sequence=TAGAGGAGAAAGAAAAGTGTGGACAC;start=291704;subtype=PARTIAL_INTERNAL;support_ref=12;support_variant=6;type=ALTERNATIVE;
scaffold51_83_with_IES	MILORD	internal_eliminated_sequence	292091	292117	.	.	.	ID=MILORD.83.292091.292117;Name=MILORD.83.292091.292117;bounded_by_ta=TRUE;common_boundary=None;end=292117;ies_id=IESPGM.PTET51.1.83.278602;ies_left_dist=-389;ies_min_dist=388;ies_right_dist=-388;junction_seq=ttcttatgatcaggtTAcgggatagataattc;read_names=J00121:27:H3GGKBBXX:5:1218:5792:40086,J00121:27:H3GGKBBXX:5:2214:8156:22590;sequence=TATAAATAATTCAAATGTCCCAAACTC;start=292091;subtype=MAC;support_ref=170;support_variant=2;type=CRYPTIC;
scaffold51_83_with_IES	MILORD	internal_eliminated_sequence	293290	293396	.	.	.	ID=MILORD.83.293290.293396;Name=MILORD.83.293290.293396;bounded_by_ta=TRUE;common_boundary=Both;end=293396;ies_id=IESPGM.PTET51.1.83.280162;ies_left_dist=0;ies_min_dist=0;ies_right_dist=0;junction_seq=tttaagggatttcaaTAacatgattcatcaga;read_names=J00121:27:H3GGKBBXX:5:2203:9831:18177,J00121:27:H3GGKBBXX:5:2103:24383:24331,J00121:27:H3GGKBBXX:5:2212:15889:28709,J00121:27:H3GGKBBXX:5:2202:20892:9385,J00121:27:H3GGKBBXX:5:2126:24129:33000,J00121:27:H3GGKBBXX:5:1226:25702:36288,J00121:27:H3GGKBBXX:5:1223:10916:29905,J00121:27:H3GGKBBXX:5:1211:23236:26810,J00121:27:H3GGKBBXX:5:2125:7598:28622,J00121:27:H3GGKBBXX:5:1127:25712:30714,J00121:27:H3GGKBBXX:5:1226:17888:33088,J00121:27:H3GGKBBXX:5:1110:3660:39348,J00121:27:H3GGKBBXX:5:1205:12256:20937,J00121:27:H3GGKBBXX:5:2120:2108:21746,J00121:27:H3GGKBBXX:5:2203:11809:7046,J00121:27:H3GGKBBXX:5:2212:20923:18827,J00121:27:H3GGKBBXX:5:1116:9008:45871,J00121:27:H3GGKBBXX:5:2213:8532:43779,J00121:27:H3GGKBBXX:5:1219:29721:23452,J00121:27:H3GGKBBXX:5:2103:24566:24507,J00121:27:H3GGKBBXX:5:1120:19065:13500,J00121:27:H3GGKBBXX:5:1103:20506:16559,J00121:27:H3GGKBBXX:5:2226:12378:16049,J00121:27:H3GGKBBXX:5:1126:28087:27127,J00121:27:H3GGKBBXX:5:1111:5152:8137,J00121:27:H3GGKBBXX:5:2124:11820:6255,J00121:27:H3GGKBBXX:5:2224:10612:17350,J00121:27:H3GGKBBXX:5:1124:7994:27127,J00121:27:H3GGKBBXX:5:2214:5325:29606,J00121:27:H3GGKBBXX:5:1128:10348:14361,J00121:27:H3GGKBBXX:5:2206:2818:40491,J00121:27:H3GGKBBXX:5:2115:20791:30204,J00121:27:H3GGKBBXX:5:1201:31933:35409,J00121:27:H3GGKBBXX:5:2213:29346:14889,J00121:27:H3GGKBBXX:5:1112:25956:32965,J00121:27:H3GGKBBXX:5:1104:2737:24278,J00121:27:H3GGKBBXX:5:1221:13535:10563,J00121:27:H3GGKBBXX:5:2205:6573:25017,J00121:27:H3GGKBBXX:5:2216:9485:43392,J00121:27:H3GGKBBXX:5:1102:8034:11653,J00121:27:H3GGKBBXX:5:1224:5071:34864;sequence=TACAATCCAAAAACAAAATAAAAGGAAATTAATTATTTTTTATTTGGAATATAAAAGAATATAATATTAAGTCAATGAATTTAGTTAATTGATATCCCAATATACTG;start=293290;subtype=IES;support_ref=6;support_variant=41;type=IES;
scaffold51_83_with_IES	MILORD	internal_eliminated_sequence	293619	293800	.	.	.	ID=MILORD.83.293619.293800;Name=MILORD.83.293619.293800;bounded_by_ta=TRUE;common_boundary=Both;end=293800;ies_id=IESPGM.PTET51.1.83.280384;ies_left_dist=0;ies_min_dist=0;ies_right_dist=0;junction_seq=aaatgtccaacatgtTAacagatttcaattac;read_names=J00121:27:H3GGKBBXX:5:2227:20435:20023,J00121:27:H3GGKBBXX:5:1219:16062:19795,J00121:27:H3GGKBBXX:5:1109:4239:38873,J00121:27:H3GGKBBXX:5:1117:9800:21922,J00121:27:H3GGKBBXX:5:2213:21308:21746,J00121:27:H3GGKBBXX:5:1127:14966:39629,J00121:27:H3GGKBBXX:5:1107:14702:19302,J00121:27:H3GGKBBXX:5:2109:25692:16471,J00121:27:H3GGKBBXX:5:1208:18223:40596,J00121:27:H3GGKBBXX:5:1116:20111:21078,J00121:27:H3GGKBBXX:5:1120:22069:40473,J00121:27:H3GGKBBXX:5:2224:19989:21465,J00121:27:H3GGKBBXX:5:2112:2392:29413,J00121:27:H3GGKBBXX:5:2111:25459:38961,J00121:27:H3GGKBBXX:5:2228:12642:8137,J00121:27:H3GGKBBXX:5:1201:31000:39805,J00121:27:H3GGKBBXX:5:2217:27417:9403,J00121:27:H3GGKBBXX:5:2226:17868:9526,J00121:27:H3GGKBBXX:5:1222:9333:18159,J00121:27:H3GGKBBXX:5:2113:27925:40772,J00121:27:H3GGKBBXX:5:2115:30726:28076,J00121:27:H3GGKBBXX:5:2226:7375:43568,J00121:27:H3GGKBBXX:5:1221:15950:35180,J00121:27:H3GGKBBXX:5:2104:7791:38732,J00121:27:H3GGKBBXX:5:1217:27925:8805,J00121:27:H3GGKBBXX:5:1206:16173:30784,J00121:27:H3GGKBBXX:5:2218:6898:12919,J00121:27:H3GGKBBXX:5:1211:10439:45713,J00121:27:H3GGKBBXX:5:1225:25225:14256;sequence=TACAGGTAGAAATTGAAAATTATTATATAATTTTTTGAAGTAAGATAATTGAGAATTACAAATTTAGTATTATTGAAAAGAGTGTGTAGTATTATATATCTTGGGTTGAATTACTTTAAATTATTACGTAATTTTTTATATATTTGCTATTAGAACTTTATTAAAGAAGTCAATAATTGCTG;start=293619;subtype=IES;support_ref=68;support_variant=29;type=IES;
scaffold51_83_with_IES	MILORD	internal_eliminated_sequence	294693	294706	.	.	.	ID=MILORD.83.294693.294706;Name=MILORD.83.294693.294706;bounded_by_ta=TRUE;common_boundary=None;end=294706;ies_id=IESPGM.PTET51.1.83.280384;ies_left_dist=-1074;ies_min_dist=906;ies_right_dist=-906;junction_seq=tatagaataatagtaTAataacaattcactcc;read_names=J00121:27:H3GGKBBXX:5:2227:23632:15891;sequence=TAAAATATAGAGAA;start=294693;subtype=MAC;support_ref=87;support_variant=1;type=CRYPTIC;
scaffold51_83_with_IES	MILORD	internal_eliminated_sequence	296024	296051	.	.	.	ID=MILORD.83.296024.296051;Name=MILORD.83.296024.296051;bounded_by_ta=TRUE;common_boundary=Both;end=296051;ies_id=IESPGM.PTET51.1.83.282607;ies_left_dist=0;ies_min_dist=0;ies_right_dist=0;junction_seq=aatgtatgtgctagtTAcaaattacaaaccat;read_names=J00121:27:H3GGKBBXX:5:1120:19055:28287,J00121:27:H3GGKBBXX:5:1121:30655:25281,J00121:27:H3GGKBBXX:5:2121:19806:15416,J00121:27:H3GGKBBXX:5:1125:18862:36956,J00121:27:H3GGKBBXX:5:2226:15067:34108,J00121:27:H3GGKBBXX:5:1227:18791:21676,J00121:27:H3GGKBBXX:5:2216:15138:20304,J00121:27:H3GGKBBXX:5:1221:9425:34002,J00121:27:H3GGKBBXX:5:1111:19532:28200,J00121:27:H3GGKBBXX:5:2204:5609:42759,J00121:27:H3GGKBBXX:5:2224:19827:26881,J00121:27:H3GGKBBXX:5:2102:26413:38398,J00121:27:H3GGKBBXX:5:1107:6542:41387,J00121:27:H3GGKBBXX:5:2209:3579:42126,J00121:27:H3GGKBBXX:5:2220:26880:38293,J00121:27:H3GGKBBXX:5:2228:29691:20129,J00121:27:H3GGKBBXX:5:1216:28889:8365,J00121:27:H3GGKBBXX:5:1206:19248:24753,J00121:27:H3GGKBBXX:5:1108:11515:33334,J00121:27:H3GGKBBXX:5:2208:30391:18353,J00121:27:H3GGKBBXX:5:2124:26129:19689,J00121:27:H3GGKBBXX:5:1105:24769:47823,J00121:27:H3GGKBBXX:5:1201:27925:3494,J00121:27:H3GGKBBXX:5:1116:13798:46223,J00121:27:H3GGKBBXX:5:2216:15676:41915,J00121:27:H3GGKBBXX:5:2218:9404:34811,J00121:27:H3GGKBBXX:5:2109:25560:26758,J00121:27:H3GGKBBXX:5:1225:23023:29747,J00121:27:H3GGKBBXX:5:2204:20090:23681,J00121:27:H3GGKBBXX:5:2207:16812:4919,J00121:27:H3GGKBBXX:5:2117:7060:19249,J00121:27:H3GGKBBXX:5:2107:20161:20568,J00121:27:H3GGKBBXX:5:2212:4178:12954,J00121:27:H3GGKBBXX:5:2210:18964:11319,J00121:27:H3GGKBBXX:5:1220:27955:8576,J00121:27:H3GGKBBXX:5:1111:6583:40367,J00121:27:H3GGKBBXX:5:1111:14955:17421,J00121:27:H3GGKBBXX:5:1122:10500:43744,J00121:27:H3GGKBBXX:5:1224:5426:1894,J00121:27:H3GGKBBXX:5:2107:20029:20480;sequence=TATAATTAACAACATATCAAATTTAGTA;start=296024;subtype=IES;support_ref=21;support_variant=40;type=IES;
scaffold51_83_with_IES	MILORD	internal_eliminated_sequence	296024	296049	.	.	.	ID=MILORD.83.296024.296049;Name=MILORD.83.296024.296049;bounded_by_ta=TRUE;common_boundary=LEFT;end=296049;ies_id=IESPGM.PTET51.1.83.282607;ies_left_dist=0;ies_min_dist=0;ies_right_dist=2;junction_seq=aatgtatgtgctagtTAtacaaattacaaacc;read_names=J00121:27:H3GGKBBXX:5:1215:13321:38328;sequence=TATAATTAACAACATATCAAATTTAG;start=296024;subtype=PARTIAL_INTERNAL;support_ref=7;support_variant=1;type=ALTERNATIVE;
scaffold51_83_with_IES	MILORD	internal_eliminated_sequence	297121	297170	.	.	.	ID=MILORD.83.297121.297170;Name=MILORD.83.297121.297170;bounded_by_ta=TRUE;common_boundary=LEFT;end=297170;ies_id=IESPGM.PTET51.1.83.283676;ies_left_dist=0;ies_min_dist=0;ies_right_dist=-5;junction_seq=gaattctctattattTAtaaaaatgtgaagtc;read_names=J00121:27:H3GGKBBXX:5:2203:16559:8207;sequence=TACAGTCCAACCAAATTAATAAGTCCATTTTATCAAACTTAATTGTACTC;start=297121;subtype=PARTIAL_EXTERNAL;support_ref=2;support_variant=1;type=ALTERNATIVE;
scaffold51_83_with_IES	MILORD	internal_eliminated_sequence	297121	297165	.	.	.	ID=MILORD.83.297121.297165;Name=MILORD.83.297121.297165;bounded_by_ta=TRUE;common_boundary=Both;end=297165;ies_id=IESPGM.PTET51.1.83.283676;ies_left_dist=0;ies_min_dist=0;ies_right_dist=0;junction_seq=gaattctctattattTActctataaaaatgtg;read_names=J00121:27:H3GGKBBXX:5:1218:6938:24841,J00121:27:H3GGKBBXX:5:2104:27468:48913,J00121:27:H3GGKBBXX:5:1206:12297:6238,J00121:27:H3GGKBBXX:5:1215:28442:6501,J00121:27:H3GGKBBXX:5:2223:27742:38134,J00121:27:H3GGKBBXX:5:2221:18213:4989,J00121:27:H3GGKBBXX:5:1218:8613:46944,J00121:27:H3GGKBBXX:5:2207:4056:32121,J00121:27:H3GGKBBXX:5:1224:23490:29536,J00121:27:H3GGKBBXX:5:1225:4970:7222,J00121:27:H3GGKBBXX:5:1215:7608:34055,J00121:27:H3GGKBBXX:5:1209:20222:43462,J00121:27:H3GGKBBXX:5:1225:9942:15979,J00121:27:H3GGKBBXX:5:1220:7882:44939,J00121:27:H3GGKBBXX:5:2204:23003:30099,J00121:27:H3GGKBBXX:5:1225:20263:41176,J00121:27:H3GGKBBXX:5:2108:25296:14977,J00121:27:H3GGKBBXX:5:1112:4909:22696,J00121:27:H3GGKBBXX:5:2210:25408:37361,J00121:27:H3GGKBBXX:5:2103:30157:19636,J00121:27:H3GGKBBXX:5:1202:6756:10211,J00121:27:H3GGKBBXX:5:2205:15544:1982,J00121:27:H3GGKBBXX:5:2205:26839:2492,J00121:27:H3GGKBBXX:5:2212:24444:11706,J00121:27:H3GGKBBXX:5:2209:8532:9737,J00121:27:H3GGKBBXX:5:1103:25104:26635,J00121:27:H3GGKBBXX:5:2206:19887:47770,J00121:27:H3GGKBBXX:5:2216:27752:8260,J00121:27:H3GGKBBXX:5:2123:23368:7134,J00121:27:H3GGKBBXX:5:1104:14296:22362,J00121:27:H3GGKBBXX:5:1220:28940:24876,J00121:27:H3GGKBBXX:5:1202:16102:22678,J00121:27:H3GGKBBXX:5:1218:13595:20797,J00121:27:H3GGKBBXX:5:1227:20172:1173,J00121:27:H3GGKBBXX:5:2206:19837:47788,J00121:27:H3GGKBBXX:5:1124:16478:29518,J00121:27:H3GGKBBXX:5:2201:7131:41493,J00121:27:H3GGKBBXX:5:1223:21572:10458,J00121:27:H3GGKBBXX:5:2106:26727:22977,J00121:27:H3GGKBBXX:5:1116:25154:10335;sequence=TACAGTCCAACCAAATTAATAAGTCCATTTTATCAAACTTAATTG;start=297121;subtype=IES;support_ref=6;support_variant=40;type=IES;
scaffold51_83_with_IES	MILORD	internal_eliminated_sequence	298697	298766	.	.	.	ID=MILORD.83.298697.298766;Name=MILORD.83.298697.298766;bounded_by_ta=TRUE;common_boundary=None;end=298766;ies_id=IESPGM.PTET51.1.83.286440;ies_left_dist=1233;ies_min_dist=1222;ies_right_dist=1222;junction_seq=acaacttaaaataaaTAacttaaaaactataa;read_names=J00121:27:H3GGKBBXX:5:2201:29193:9280,J00121:27:H3GGKBBXX:5:2120:13139:1508;sequence=TATTGATGACATAAAAAATGGACTGTCTAAAGATGATCTTTTCAATGAATTTTCAAATTTATTTTGATAA;start=298697;subtype=MAC;support_ref=222;support_variant=2;type=CRYPTIC;
scaffold51_83_with_IES	MILORD	internal_eliminated_sequence	299930	299988	.	.	.	ID=MILORD.83.299930.299988;Name=MILORD.83.299930.299988;bounded_by_ta=TRUE;common_boundary=Both;end=299988;ies_id=IESPGM.PTET51.1.83.286440;ies_left_dist=0;ies_min_dist=0;ies_right_dist=0;junction_seq=aagaattacttcattTActaaaaagatgatta;read_names=J00121:27:H3GGKBBXX:5:2120:20537:20726,J00121:27:H3GGKBBXX:5:1126:20212:42390,J00121:27:H3GGKBBXX:5:1208:20029:30503,J00121:27:H3GGKBBXX:5:2108:20486:4708,J00121:27:H3GGKBBXX:5:1225:4767:13623,J00121:27:H3GGKBBXX:5:1225:19603:14221,J00121:27:H3GGKBBXX:5:1225:5396:45379,J00121:27:H3GGKBBXX:5:1210:10500:39383,J00121:27:H3GGKBBXX:5:1127:7649:43445,J00121:27:H3GGKBBXX:5:1203:14631:30187,J00121:27:H3GGKBBXX:5:1117:9810:17298,J00121:27:H3GGKBBXX:5:2211:7588:29554,J00121:27:H3GGKBBXX:5:1109:9313:44148,J00121:27:H3GGKBBXX:5:1202:14113:3758,J00121:27:H3GGKBBXX:5:1203:13910:45502,J00121:27:H3GGKBBXX:5:1120:8958:26617,J00121:27:H3GGKBBXX:5:1120:20192:27549,J00121:27:H3GGKBBXX:5:2101:24667:34248,J00121:27:H3GGKBBXX:5:2103:19268:34811,J00121:27:H3GGKBBXX:5:1216:21511:32683,J00121:27:H3GGKBBXX:5:1128:6553:45097,J00121:27:H3GGKBBXX:5:1206:29254:12620,J00121:27:H3GGKBBXX:5:1128:25296:11530,J00121:27:H3GGKBBXX:5:1115:11312:42478,J00121:27:H3GGKBBXX:5:2214:15879:6044,J00121:27:H3GGKBBXX:5:1123:29965:14027,J00121:27:H3GGKBBXX:5:2110:11211:20146,J00121:27:H3GGKBBXX:5:1218:25469:42284,J00121:27:H3GGKBBXX:5:1207:17827:1859,J00121:27:H3GGKBBXX:5:1118:6806:36605,J00121:27:H3GGKBBXX:5:2211:18345:42776,J00121:27:H3GGKBBXX:5:2122:17949:47823,J00121:27:H3GGKBBXX:5:2219:24454:5956,J00121:27:H3GGKBBXX:5:1203:4462:30503,J00121:27:H3GGKBBXX:5:2206:26606:9403,J00121:27:H3GGKBBXX:5:1227:13352:46328,J00121:27:H3GGKBBXX:5:1123:19360:3108,J00121:27:H3GGKBBXX:5:2123:32380:15504,J00121:27:H3GGKBBXX:5:1216:17117:37519,J00121:27:H3GGKBBXX:5:2212:17645:35725,J00121:27:H3GGKBBXX:5:2226:27570:28797,J00121:27:H3GGKBBXX:5:2227:25276:33193,J00121:27:H3GGKBBXX:5:2107:15453:10229,J00121:27:H3GGKBBXX:5:2206:2229:47348;sequence=TACAGAAGAAAACTTAGTACTTCAATATCATTACTTTTGAATTTTCACAATTTCTACTG;start=299930;subtype=IES;support_ref=2;support_variant=44;type=IES;
scaffold51_83_with_IES	MILORD	internal_eliminated_sequence	300600	300706	.	.	.	ID=MILORD.83.300600.300706;Name=MILORD.83.300600.300706;bounded_by_ta=TRUE;common_boundary=RIGHT;end=300706;ies_id=IESPGM.PTET51.1.83.287060;ies_left_dist=9;ies_min_dist=0;ies_right_dist=0;junction_seq=tcaaattaattaatcTAtcagatgatgaaaac;read_names=J00121:27:H3GGKBBXX:5:2211:7009:29149,J00121:27:H3GGKBBXX:5:2208:2950:24050;sequence=TAGGATTATTACAATCAATATGAATAAATTTATTAAATATTCATTTGGATCAATAGAGAATATTACAAAATTAGATAATTATATTGAATCAAACTACTATTATTCTG;start=300600;subtype=PARTIAL_EXTERNAL;support_ref=12;support_variant=2;type=ALTERNATIVE;
scaffold51_83_with_IES	MILORD	internal_eliminated_sequence	300609	300706	.	.	.	ID=MILORD.83.300609.300706;Name=MILORD.83.300609.300706;bounded_by_ta=TRUE;common_boundary=Both;end=300706;ies_id=IESPGM.PTET51.1.83.287060;ies_left_dist=0;ies_min_dist=0;ies_right_dist=0;junction_seq=ttaatctaggattatTAtcagatgatgaaaac;read_names=J00121:27:H3GGKBBXX:5:2214:3336:40543,J00121:27:H3GGKBBXX:5:1124:10998:38627,J00121:27:H3GGKBBXX:5:1216:25936:40069,J00121:27:H3GGKBBXX:5:2216:23906:27971,J00121:27:H3GGKBBXX:5:1120:25581:45818,J00121:27:H3GGKBBXX:5:2111:26291:2352,J00121:27:H3GGKBBXX:5:1207:24637:46223,J00121:27:H3GGKBBXX:5:1101:16193:10563,J00121:27:H3GGKBBXX:5:2220:15919:29993,J00121:27:H3GGKBBXX:5:1111:6735:48966,J00121:27:H3GGKBBXX:5:1112:15290:41176,J00121:27:H3GGKBBXX:5:2115:21410:46082,J00121:27:H3GGKBBXX:5:1202:24850:3090,J00121:27:H3GGKBBXX:5:1214:13585:38082,J00121:27:H3GGKBBXX:5:2121:15899:8752,J00121:27:H3GGKBBXX:5:1111:28798:7890,J00121:27:H3GGKBBXX:5:1224:20283:46592,J00121:27:H3GGKBBXX:5:2227:9333:32261,J00121:27:H3GGKBBXX:5:2104:6725:10124,J00121:27:H3GGKBBXX:5:1110:29691:48896,J00121:27:H3GGKBBXX:5:2128:7811:24911,J00121:27:H3GGKBBXX:5:2102:6268:30011,J00121:27:H3GGKBBXX:5:1226:6837:16120,J00121:27:H3GGKBBXX:5:2124:28209:8699,J00121:27:H3GGKBBXX:5:1117:15341:33492,J00121:27:H3GGKBBXX:5:1108:25246:9649,J00121:27:H3GGKBBXX:5:1222:9303:42126,J00121:27:H3GGKBBXX:5:1116:6137:2914,J00121:27:H3GGKBBXX:5:2212:13788:33932,J00121:27:H3GGKBBXX:5:1128:8298:38134,J00121:27:H3GGKBBXX:5:2128:26139:42847,J00121:27:H3GGKBBXX:5:2118:26433:28270,J00121:27:H3GGKBBXX:5:2120:16579:16155,J00121:27:H3GGKBBXX:5:1215:5335:6308,J00121:27:H3GGKBBXX:5:2225:15706:3037,J00121:27:H3GGKBBXX:5:2222:21643:40789,J00121:27:H3GGKBBXX:5:1223:26727:24700,J00121:27:H3GGKBBXX:5:1128:6553:37994,J00121:27:H3GGKBBXX:5:2110:23297:8207,J00121:27:H3GGKBBXX:5:2221:4736:41458,J00121:27:H3GGKBBXX:5:2213:23145:8717,J00121:27:H3GGKBBXX:5:1209:25438:37835,J00121:27:H3GGKBBXX:5:1219:22698:38820;sequence=TACAATCAATATGAATAAATTTATTAAATATTCATTTGGATCAATAGAGAATATTACAAAATTAGATAATTATATTGAATCAAACTACTATTATTCTG;start=300609;subtype=IES;support_ref=0;support_variant=43;type=IES;
scaffold51_83_with_IES	MILORD	internal_eliminated_sequence	302620	302647	.	.	.	ID=MILORD.83.302620.302647;Name=MILORD.83.302620.302647;bounded_by_ta=TRUE;common_boundary=None;end=302647;ies_id=IESPGM.PTET51.1.83.289001;ies_left_dist=28;ies_min_dist=28;ies_right_dist=46;junction_seq=tcagaactgctcaagTAcactcgagattattc;read_names=J00121:27:H3GGKBBXX:5:1111:22556:33615;sequence=TATGTAAGTAATTGAGTGATTCTTATTA;start=302620;subtype=MAC;support_ref=32;support_variant=1;type=CRYPTIC;
scaffold51_83_with_IES	MILORD	internal_eliminated_sequence	302643	302685	.	.	.	ID=MILORD.83.302643.302685;Name=MILORD.83.302643.302685;bounded_by_ta=TRUE;common_boundary=None;end=302685;ies_id=IESPGM.PTET51.1.83.289001;ies_left_dist=5;ies_min_dist=5;ies_right_dist=8;junction_seq=taattgagtgattctTAcaattgtatcgtagt;read_names=J00121:27:H3GGKBBXX:5:1208:18396:7627;sequence=TATTATACACTCGAGATTATTCTCTTGAGTCTTTGTTAATTAA;start=302643;subtype=OVERLAPPING;support_ref=18;support_variant=1;type=ALTERNATIVE;
scaffold51_83_with_IES	MILORD	internal_eliminated_sequence	302646	302685	.	.	.	ID=MILORD.83.302646.302685;Name=MILORD.83.302646.302685;bounded_by_ta=TRUE;common_boundary=None;end=302685;ies_id=IESPGM.PTET51.1.83.289001;ies_left_dist=2;ies_min_dist=2;ies_right_dist=8;junction_seq=ttgagtgattcttatTAcaattgtatcgtagt;read_names=J00121:27:H3GGKBBXX:5:1120:23267:16418;sequence=TATACACTCGAGATTATTCTCTTGAGTCTTTGTTAATTAA;start=302646;subtype=OVERLAPPING;support_ref=14;support_variant=1;type=ALTERNATIVE;
scaffold51_83_with_IES	MILORD	internal_eliminated_sequence	302646	302693	.	.	.	ID=MILORD.83.302646.302693;Name=MILORD.83.302646.302693;bounded_by_ta=TRUE;common_boundary=RIGHT;end=302693;ies_id=IESPGM.PTET51.1.83.289001;ies_left_dist=2;ies_min_dist=0;ies_right_dist=0;junction_seq=ttgagtgattcttatTAtcgtagtcttctttc;read_names=J00121:27:H3GGKBBXX:5:1215:11231:25316,J00121:27:H3GGKBBXX:5:1103:20232:14537,J00121:27:H3GGKBBXX:5:2116:6847:6114;sequence=TATACACTCGAGATTATTCTCTTGAGTCTTTGTTAATTAATACAATTG;start=302646;subtype=PARTIAL_EXTERNAL;support_ref=28;support_variant=3;type=ALTERNATIVE;
scaffold51_83_with_IES	MILORD	internal_eliminated_sequence	302648	302685	.	.	.	ID=MILORD.83.302648.302685;Name=MILORD.83.302648.302685;bounded_by_ta=TRUE;common_boundary=LEFT;end=302685;ies_id=IESPGM.PTET51.1.83.289001;ies_left_dist=0;ies_min_dist=0;ies_right_dist=8;junction_seq=gagtgattcttattaTAcaattgtatcgtagt;read_names=J00121:27:H3GGKBBXX:5:1125:7872:39049,J00121:27:H3GGKBBXX:5:1208:16985:35673;sequence=TACACTCGAGATTATTCTCTTGAGTCTTTGTTAATTAA;start=302648;subtype=PARTIAL_INTERNAL;support_ref=24;support_variant=2;type=ALTERNATIVE;
scaffold51_83_with_IES	MILORD	internal_eliminated_sequence	302648	302693	.	.	.	ID=MILORD.83.302648.302693;Name=MILORD.83.302648.302693;bounded_by_ta=TRUE;common_boundary=Both;end=302693;ies_id=IESPGM.PTET51.1.83.289001;ies_left_dist=0;ies_min_dist=0;ies_right_dist=0;junction_seq=gagtgattcttattaTAtcgtagtcttctttc;read_names=J00121:27:H3GGKBBXX:5:2222:7669:39752,J00121:27:H3GGKBBXX:5:1228:16884:7222,J00121:27:H3GGKBBXX:5:2211:12672:41634,J00121:27:H3GGKBBXX:5:1213:9790:47366,J00121:27:H3GGKBBXX:5:2216:5325:45396,J00121:27:H3GGKBBXX:5:1110:21420:2809,J00121:27:H3GGKBBXX:5:2105:29914:45871,J00121:27:H3GGKBBXX:5:1223:23064:23593,J00121:27:H3GGKBBXX:5:2221:20882:17210,J00121:27:H3GGKBBXX:5:2111:29630:42214,J00121:27:H3GGKBBXX:5:2219:29356:37343,J00121:27:H3GGKBBXX:5:2226:26027:16735,J00121:27:H3GGKBBXX:5:2115:18578:10792,J00121:27:H3GGKBBXX:5:2216:20730:14906,J00121:27:H3GGKBBXX:5:2225:7222:12216,J00121:27:H3GGKBBXX:5:2207:8998:15680,J00121:27:H3GGKBBXX:5:1227:10287:47735,J00121:27:H3GGKBBXX:5:2117:4198:14256,J00121:27:H3GGKBBXX:5:1228:31010:13412,J00121:27:H3GGKBBXX:5:1104:14296:24015,J00121:27:H3GGKBBXX:5:2212:3792:12321,J00121:27:H3GGKBBXX:5:1125:26798:31505,J00121:27:H3GGKBBXX:5:1106:5649:37589,J00121:27:H3GGKBBXX:5:1106:16701:5429,J00121:27:H3GGKBBXX:5:1112:29356:7064;sequence=TACACTCGAGATTATTCTCTTGAGTCTTTGTTAATTAATACAATTG;start=302648;subtype=IES;support_ref=36;support_variant=25;type=IES;
scaffold51_83_with_IES	MILORD	internal_eliminated_sequence	303435	303602	.	.	.	ID=MILORD.83.303435.303602;Name=MILORD.83.303435.303602;bounded_by_ta=TRUE;common_boundary=Both;end=303602;ies_id=IESPGM.PTET51.1.83.289742;ies_left_dist=0;ies_min_dist=0;ies_right_dist=0;junction_seq=agataagtactacgcTAttgtttaaatagtag;read_names=J00121:27:H3GGKBBXX:5:1123:11677:9807,J00121:27:H3GGKBBXX:5:2218:22577:27145,J00121:27:H3GGKBBXX:5:2210:23094:16823,J00121:27:H3GGKBBXX:5:2214:29772:29589,J00121:27:H3GGKBBXX:5:2126:17848:16067,J00121:27:H3GGKBBXX:5:1226:27204:21201,J00121:27:H3GGKBBXX:5:1217:22069:43779,J00121:27:H3GGKBBXX:5:1224:7283:17983,J00121:27:H3GGKBBXX:5:1222:9577:23012,J00121:27:H3GGKBBXX:5:2210:25530:6062,J00121:27:H3GGKBBXX:5:1202:14742:27742,J00121:27:H3GGKBBXX:5:1224:6695:17772,J00121:27:H3GGKBBXX:5:1126:15108:45748,J00121:27:H3GGKBBXX:5:2111:7121:29237,J00121:27:H3GGKBBXX:5:1224:8105:17157,J00121:27:H3GGKBBXX:5:1104:12114:46645,J00121:27:H3GGKBBXX:5:2111:7760:31013,J00121:27:H3GGKBBXX:5:1215:3234:13746,J00121:27:H3GGKBBXX:5:1125:14103:2053,J00121:27:H3GGKBBXX:5:2212:4229:27109,J00121:27:H3GGKBBXX:5:1225:13890:4462,J00121:27:H3GGKBBXX:5:1126:17706:1508,J00121:27:H3GGKBBXX:5:1116:13169:40139,J00121:27:H3GGKBBXX:5:1212:25215:14449,J00121:27:H3GGKBBXX:5:1106:23277:6167,J00121:27:H3GGKBBXX:5:2208:6685:29466,J00121:27:H3GGKBBXX:5:2223:9100:1613,J00121:27:H3GGKBBXX:5:2119:20973:39699,J00121:27:H3GGKBBXX:5:1212:14499:42056,J00121:27:H3GGKBBXX:5:2226:11434:3582,J00121:27:H3GGKBBXX:5:1224:24576:43234,J00121:27:H3GGKBBXX:5:2106:22232:31962,J00121:27:H3GGKBBXX:5:2226:29072:43568,J00121:27:H3GGKBBXX:5:2201:10510:16717,J00121:27:H3GGKBBXX:5:1209:21836:46961,J00121:27:H3GGKBBXX:5:1113:18883:18353,J00121:27:H3GGKBBXX:5:2120:15402:3283,J00121:27:H3GGKBBXX:5:2211:20050:26846,J00121:27:H3GGKBBXX:5:2220:26098:25650,J00121:27:H3GGKBBXX:5:1113:5792:8435,J00121:27:H3GGKBBXX:5:2205:20923:43831,J00121:27:H3GGKBBXX:5:2124:6573:26213,J00121:27:H3GGKBBXX:5:2107:26788:19320,J00121:27:H3GGKBBXX:5:1115:27143:34600,J00121:27:H3GGKBBXX:5:2112:5162:24507,J00121:27:H3GGKBBXX:5:1127:26068:34565,J00121:27:H3GGKBBXX:5:1111:3051:23839;sequence=TATAGTGTTTGCATATAAAGATTGTAATAGATTTAATTTATTCATTTCTTCATTTGTATTAATTCCTTTTAACAAACCCACTTAGATTTTTAAATACTCTCTAATTATAATAAAATTAAACTTCCTTTTTTGTTATATAAATCTTCTAAATCTGTTTTGTAAGATCAA;start=303435;subtype=IES;support_ref=42;support_variant=47;type=IES;
scaffold51_83_with_IES	MILORD	internal_eliminated_sequence	303540	303569	.	.	.	ID=MILORD.83.303540.303569;Name=MILORD.83.303540.303569;bounded_by_ta=TRUE;common_boundary=None;end=303569;ies_id=IESPGM.PTET51.1.83.289742;ies_left_dist=-105;ies_min_dist=33;ies_right_dist=33;junction_seq=taaatactctctaatTAtaaatcttctaaatc;read_names=J00121:27:H3GGKBBXX:5:1216:25763:47225,J00121:27:H3GGKBBXX:5:1225:12682:26248,J00121:27:H3GGKBBXX:5:2206:19847:16823,J00121:27:H3GGKBBXX:5:1216:22029:35936,J00121:27:H3GGKBBXX:5:2122:2940:6062,J00121:27:H3GGKBBXX:5:2113:5903:13271,J00121:27:H3GGKBBXX:5:1125:9445:16559,J00121:27:H3GGKBBXX:5:2121:24495:46926,J00121:27:H3GGKBBXX:5:1210:28483:37273,J00121:27:H3GGKBBXX:5:2206:23693:9666;sequence=TATAATAAAATTAAACTTCCTTTTTTGTTA;start=303540;subtype=INTERNAL;support_ref=15;support_variant=10;type=ALTERNATIVE;
scaffold51_83_with_IES	MILORD	internal_eliminated_sequence	303540	303571	.	.	.	ID=MILORD.83.303540.303571;Name=MILORD.83.303540.303571;bounded_by_ta=TRUE;common_boundary=None;end=303571;ies_id=IESPGM.PTET51.1.83.289742;ies_left_dist=-105;ies_min_dist=31;ies_right_dist=31;junction_seq=taaatactctctaatTAaatcttctaaatctg;read_names=J00121:27:H3GGKBBXX:5:2118:1458:26916;sequence=TATAATAAAATTAAACTTCCTTTTTTGTTATA;start=303540;subtype=INTERNAL;support_ref=5;support_variant=1;type=ALTERNATIVE;
scaffold51_83_with_IES	MILORD	internal_eliminated_sequence	303823	303851	.	.	.	ID=MILORD.83.303823.303851;Name=MILORD.83.303823.303851;bounded_by_ta=TRUE;common_boundary=None;end=303851;ies_id=IESPGM.PTET51.1.83.289742;ies_left_dist=-388;ies_min_dist=249;ies_right_dist=-249;junction_seq=tcctatgttagtgagTAgtgtaacttaagcta;read_names=J00121:27:H3GGKBBXX:5:2122:13291:46047;sequence=TACATTGAAAAATGTCATCAATCCTTATA;start=303823;subtype=MAC;support_ref=63;support_variant=1;type=CRYPTIC;
scaffold51_83_with_IES	MILORD	internal_eliminated_sequence	306689	306716	.	.	.	ID=MILORD.83.306689.306716;Name=MILORD.83.306689.306716;bounded_by_ta=TRUE;common_boundary=Both;end=306716;ies_id=IESPGM.PTET51.1.83.292828;ies_left_dist=0;ies_min_dist=0;ies_right_dist=0;junction_seq=tcctacgcaactttgTAcattggatggcaaaa;read_names=J00121:27:H3GGKBBXX:5:1212:14367:48333,J00121:27:H3GGKBBXX:5:2112:30239:33633,J00121:27:H3GGKBBXX:5:2103:5913:14027,J00121:27:H3GGKBBXX:5:2126:29802:41669,J00121:27:H3GGKBBXX:5:1208:30015:47032,J00121:27:H3GGKBBXX:5:2214:16112:27690,J00121:27:H3GGKBBXX:5:2226:9597:37044,J00121:27:H3GGKBBXX:5:1220:11464:16577,J00121:27:H3GGKBBXX:5:2103:5984:14045,J00121:27:H3GGKBBXX:5:1115:29599:48104,J00121:27:H3GGKBBXX:5:2215:28605:26652,J00121:27:H3GGKBBXX:5:1202:23054:48509,J00121:27:H3GGKBBXX:5:1228:9546:43286,J00121:27:H3GGKBBXX:5:1206:16133:25333,J00121:27:H3GGKBBXX:5:2201:10825:14308,J00121:27:H3GGKBBXX:5:1116:5061:24542,J00121:27:H3GGKBBXX:5:1114:30705:16331,J00121:27:H3GGKBBXX:5:1118:10977:2721,J00121:27:H3GGKBBXX:5:1218:14884:13711,J00121:27:H3GGKBBXX:5:2101:26717:9420,J00121:27:H3GGKBBXX:5:2110:8034:34512,J00121:27:H3GGKBBXX:5:1201:26301:45273,J00121:27:H3GGKBBXX:5:2113:19106:44799,J00121:27:H3GGKBBXX:5:1201:11322:7679,J00121:27:H3GGKBBXX:5:2202:24769:44447,J00121:27:H3GGKBBXX:5:2224:13321:5728,J00121:27:H3GGKBBXX:5:2220:11688:26810,J00121:27:H3GGKBBXX:5:1115:18020:24103,J00121:27:H3GGKBBXX:5:1121:13910:4637,J00121:27:H3GGKBBXX:5:2226:23165:19302,J00121:27:H3GGKBBXX:5:1225:14418:24507,J00121:27:H3GGKBBXX:5:1127:14844:7873,J00121:27:H3GGKBBXX:5:1114:15676:38785,J00121:27:H3GGKBBXX:5:2224:9820:32508,J00121:27:H3GGKBBXX:5:1215:2331:27479,J00121:27:H3GGKBBXX:5:2211:2027:23188,J00121:27:H3GGKBBXX:5:2212:29376:30028,J00121:27:H3GGKBBXX:5:1109:22333:5798,J00121:27:H3GGKBBXX:5:1218:21268:4796,J00121:27:H3GGKBBXX:5:1221:26545:39400,J00121:27:H3GGKBBXX:5:1112:11160:28112,J00121:27:H3GGKBBXX:5:1206:23358:13025,J00121:27:H3GGKBBXX:5:1225:29214:10510,J00121:27:H3GGKBBXX:5:1209:14966:10440,J00121:27:H3GGKBBXX:5:2202:4279:6202,J00121:27:H3GGKBBXX:5:2224:13301:5728,J00121:27:H3GGKBBXX:5:1104:19461:34582,J00121:27:H3GGKBBXX:5:2109:15950:39014,J00121:27:H3GGKBBXX:5:2211:2037:23206,J00121:27:H3GGKBBXX:5:1113:5822:30011,J00121:27:H3GGKBBXX:5:2215:7578:11143,J00121:27:H3GGKBBXX:5:2110:13535:31734,J00121:27:H3GGKBBXX:5:2103:5761:30609,J00121:27:H3GGKBBXX:5:2103:29000:16577,J00121:27:H3GGKBBXX:5:1113:22972:27584,J00121:27:H3GGKBBXX:5:1115:13788:28762,J00121:27:H3GGKBBXX:5:2223:14336:38398,J00121:27:H3GGKBBXX:5:2218:7243:8383,J00121:27:H3GGKBBXX:5:1221:17939:29589,J00121:27:H3GGKBBXX:5:1103:8724:5921,J00121:27:H3GGKBBXX:5:1105:9800:19214;sequence=TACAGACATATGAAAATGAGTTCGATTG;start=306689;subtype=IES;support_ref=39;support_variant=61;type=IES;
scaffold51_83_with_IES	MILORD	internal_eliminated_sequence	312394	312449	.	.	.	ID=MILORD.83.312394.312449;Name=MILORD.83.312394.312449;bounded_by_ta=TRUE;common_boundary=RIGHT;end=312449;ies_id=IESPGM.PTET51.1.83.298510;ies_left_dist=5;ies_min_dist=0;ies_right_dist=0;junction_seq=acttcatagtttgagTAattatacacattcat;read_names=J00121:27:H3GGKBBXX:5:2218:12926:18863;sequence=TATGATACACTTACTTTTTTTATCTTCATTTATCTTATATTCTTTATATTCTACTA;start=312394;subtype=PARTIAL_EXTERNAL;support_ref=6;support_variant=1;type=ALTERNATIVE;
scaffold51_83_with_IES	MILORD	internal_eliminated_sequence	312399	312449	.	.	.	ID=MILORD.83.312399.312449;Name=MILORD.83.312399.312449;bounded_by_ta=TRUE;common_boundary=Both;end=312449;ies_id=IESPGM.PTET51.1.83.298510;ies_left_dist=0;ies_min_dist=0;ies_right_dist=0;junction_seq=atagtttgagtatgaTAattatacacattcat;read_names=J00121:27:H3GGKBBXX:5:2202:22150:24261,J00121:27:H3GGKBBXX:5:1120:21846:18951,J00121:27:H3GGKBBXX:5:2116:1509:20322,J00121:27:H3GGKBBXX:5:1114:6664:30872,J00121:27:H3GGKBBXX:5:1123:13271:42179,J00121:27:H3GGKBBXX:5:2217:24211:37361,J00121:27:H3GGKBBXX:5:1107:18964:9420,J00121:27:H3GGKBBXX:5:1206:24393:9332,J00121:27:H3GGKBBXX:5:2204:30452:45361,J00121:27:H3GGKBBXX:5:1225:18680:44412,J00121:27:H3GGKBBXX:5:1118:23815:6290,J00121:27:H3GGKBBXX:5:1210:22485:21746,J00121:27:H3GGKBBXX:5:2109:3417:33158,J00121:27:H3GGKBBXX:5:1225:21105:7750,J00121:27:H3GGKBBXX:5:2223:8562:41932,J00121:27:H3GGKBBXX:5:1116:10703:16735,J00121:27:H3GGKBBXX:5:1210:11454:48561,J00121:27:H3GGKBBXX:5:1102:17533:46364,J00121:27:H3GGKBBXX:5:2102:23439:43058,J00121:27:H3GGKBBXX:5:2203:7953:46117,J00121:27:H3GGKBBXX:5:1211:15737:23276,J00121:27:H3GGKBBXX:5:2206:7902:28305,J00121:27:H3GGKBBXX:5:1107:6654:14572,J00121:27:H3GGKBBXX:5:1222:22364:28885,J00121:27:H3GGKBBXX:5:1108:29011:25597,J00121:27:H3GGKBBXX:5:1101:18659:41493,J00121:27:H3GGKBBXX:5:1105:6573:35356,J00121:27:H3GGKBBXX:5:2104:13697:33527,J00121:27:H3GGKBBXX:5:1127:5304:46909,J00121:27:H3GGKBBXX:5:1114:15777:28375,J00121:27:H3GGKBBXX:5:1118:25723:31892,J00121:27:H3GGKBBXX:5:1221:17624:42407,J00121:27:H3GGKBBXX:5:1120:11759:5798,J00121:27:H3GGKBBXX:5:2215:23571:25703,J00121:27:H3GGKBBXX:5:1203:14813:14924,J00121:27:H3GGKBBXX:5:1211:14387:20410,J00121:27:H3GGKBBXX:5:2111:25743:42126,J00121:27:H3GGKBBXX:5:2121:24292:29589,J00121:27:H3GGKBBXX:5:1113:30584:39154,J00121:27:H3GGKBBXX:5:1124:10744:29571,J00121:27:H3GGKBBXX:5:2106:19796:48808;sequence=TACACTTACTTTTTTTATCTTCATTTATCTTATATTCTTTATATTCTACTA;start=312399;subtype=IES;support_ref=6;support_variant=41;type=IES;
scaffold51_83_with_IES	MILORD	internal_eliminated_sequence	313240	313325	.	.	.	ID=MILORD.83.313240.313325;Name=MILORD.83.313240.313325;bounded_by_ta=TRUE;common_boundary=Both;end=313325;ies_id=IESPGM.PTET51.1.83.299300;ies_left_dist=0;ies_min_dist=0;ies_right_dist=0;junction_seq=gatcttccattctcaTAtcgatattgttaata;read_names=J00121:27:H3GGKBBXX:5:1223:27367:34741,J00121:27:H3GGKBBXX:5:2108:18862:38363,J00121:27:H3GGKBBXX:5:2220:20141:15504,J00121:27:H3GGKBBXX:5:1225:12428:44025,J00121:27:H3GGKBBXX:5:1124:5863:32156,J00121:27:H3GGKBBXX:5:2213:27580:39963,J00121:27:H3GGKBBXX:5:1109:14549:12497,J00121:27:H3GGKBBXX:5:2226:14894:16049,J00121:27:H3GGKBBXX:5:1212:19553:43075,J00121:27:H3GGKBBXX:5:1206:9008:40807,J00121:27:H3GGKBBXX:5:1211:17097:41106,J00121:27:H3GGKBBXX:5:2119:5568:7416,J00121:27:H3GGKBBXX:5:2218:12753:32947,J00121:27:H3GGKBBXX:5:1222:8745:34055,J00121:27:H3GGKBBXX:5:1206:23206:1754,J00121:27:H3GGKBBXX:5:2223:27225:8646,J00121:27:H3GGKBBXX:5:2209:24190:33457,J00121:27:H3GGKBBXX:5:1222:21389:14467,J00121:27:H3GGKBBXX:5:1118:30939:12304,J00121:27:H3GGKBBXX:5:1219:5974:15785,J00121:27:H3GGKBBXX:5:1226:29122:26494,J00121:27:H3GGKBBXX:5:2111:21734:35637,J00121:27:H3GGKBBXX:5:1219:2493:7539,J00121:27:H3GGKBBXX:5:1211:10450:34231,J00121:27:H3GGKBBXX:5:1201:26788:31347,J00121:27:H3GGKBBXX:5:1223:26098:11653,J00121:27:H3GGKBBXX:5:2114:25956:36165,J00121:27:H3GGKBBXX:5:1126:6299:22186,J00121:27:H3GGKBBXX:5:2113:17594:38416,J00121:27:H3GGKBBXX:5:1227:32776:19179,J00121:27:H3GGKBBXX:5:1116:19065:37941,J00121:27:H3GGKBBXX:5:1104:29082:40948,J00121:27:H3GGKBBXX:5:1211:17168:41299,J00121:27:H3GGKBBXX:5:2111:15544:37326,J00121:27:H3GGKBBXX:5:2109:21694:34547,J00121:27:H3GGKBBXX:5:2104:29122:23329,J00121:27:H3GGKBBXX:5:1126:23165:41563,J00121:27:H3GGKBBXX:5:2203:4259:9438,J00121:27:H3GGKBBXX:5:1121:3721:42161,J00121:27:H3GGKBBXX:5:2226:27367:9983,J00121:27:H3GGKBBXX:5:1122:20314:17561,J00121:27:H3GGKBBXX:5:1110:8115:28780,J00121:27:H3GGKBBXX:5:2202:21704:20814,J00121:27:H3GGKBBXX:5:1111:13464:48034,J00121:27:H3GGKBBXX:5:1203:27783:8770,J00121:27:H3GGKBBXX:5:2203:13717:25193,J00121:27:H3GGKBBXX:5:1222:21450:1455,J00121:27:H3GGKBBXX:5:1218:13210:32437,J00121:27:H3GGKBBXX:5:2201:11525:19425,J00121:27:H3GGKBBXX:5:2204:6512:46047,J00121:27:H3GGKBBXX:5:1105:27854:7310,J00121:27:H3GGKBBXX:5:2209:30371:3793,J00121:27:H3GGKBBXX:5:1222:3275:7416,J00121:27:H3GGKBBXX:5:1222:16356:35040,J00121:27:H3GGKBBXX:5:2221:16447:9244,J00121:27:H3GGKBBXX:5:1126:24221:6114,J00121:27:H3GGKBBXX:5:2216:14438:26582,J00121:27:H3GGKBBXX:5:2128:17614:45695,J00121:27:H3GGKBBXX:5:2119:7395:8084,J00121:27:H3GGKBBXX:5:2107:30421:17843,J00121:27:H3GGKBBXX:5:1104:8572:46065,J00121:27:H3GGKBBXX:5:2114:3407:38451,J00121:27:H3GGKBBXX:5:1101:2331:14256,J00121:27:H3GGKBBXX:5:1116:29467:20023,J00121:27:H3GGKBBXX:5:2223:24556:3846,J00121:27:H3GGKBBXX:5:2222:3254:34917,J00121:27:H3GGKBBXX:5:1224:19116:26916,J00121:27:H3GGKBBXX:5:2228:26139:10739,J00121:27:H3GGKBBXX:5:1111:13667:48210,J00121:27:H3GGKBBXX:5:1220:22688:44324,J00121:27:H3GGKBBXX:5:1205:30360:28534,J00121:27:H3GGKBBXX:5:1205:7770:44922,J00121:27:H3GGKBBXX:5:1104:4827:38240,J00121:27:H3GGKBBXX:5:2218:28006:48755,J00121:27:H3GGKBBXX:5:2204:2696:11653;sequence=TACAGTGTGAGAAATGATAAGTGCATAATATCATATAATCTAATAAATGATCGAGTTTTACAATTATAAGAATTTACAATTGACTA;start=313240;subtype=IES;support_ref=8;support_variant=75;type=IES;
scaffold51_83_with_IES	MILORD	internal_eliminated_sequence	313240	313313	.	.	.	ID=MILORD.83.313240.313313;Name=MILORD.83.313240.313313;bounded_by_ta=TRUE;common_boundary=LEFT;end=313313;ies_id=IESPGM.PTET51.1.83.299300;ies_left_dist=0;ies_min_dist=0;ies_right_dist=12;junction_seq=gatcttccattctcaTAcaattgactatatcg;read_names=J00121:27:H3GGKBBXX:5:2123:3447:20937,J00121:27:H3GGKBBXX:5:1217:17746:19759;sequence=TACAGTGTGAGAAATGATAAGTGCATAATATCATATAATCTAATAAATGATCGAGTTTTACAATTATAAGAATT;start=313240;subtype=PARTIAL_INTERNAL;support_ref=8;support_variant=2;type=ALTERNATIVE;
scaffold51_83_with_IES	MILORD	internal_eliminated_sequence	313298	313325	.	.	.	ID=MILORD.83.313298.313325;Name=MILORD.83.313298.313325;bounded_by_ta=TRUE;common_boundary=RIGHT;end=313325;ies_id=IESPGM.PTET51.1.83.299300;ies_left_dist=-58;ies_min_dist=0;ies_right_dist=0;junction_seq=taaatgatcgagtttTAtcgatattgttaata;read_names=J00121:27:H3GGKBBXX:5:2216:23693:34565;sequence=TACAATTATAAGAATTTACAATTGACTA;start=313298;subtype=PARTIAL_INTERNAL;support_ref=4;support_variant=1;type=ALTERNATIVE;
scaffold51_83_with_IES	MILORD	internal_eliminated_sequence	316823	316899	.	.	.	ID=MILORD.83.316823.316899;Name=MILORD.83.316823.316899;bounded_by_ta=TRUE;common_boundary=Both;end=316899;ies_id=IESPGM.PTET51.1.83.302797;ies_left_dist=0;ies_min_dist=0;ies_right_dist=0;junction_seq=ggaggagggcaggttTAtcaaacgcatggtgt;read_names=J00121:27:H3GGKBBXX:5:2128:10460:22573,J00121:27:H3GGKBBXX:5:1116:25926:24472,J00121:27:H3GGKBBXX:5:2219:30350:43814,J00121:27:H3GGKBBXX:5:2116:4046:44412,J00121:27:H3GGKBBXX:5:2104:16356:11935,J00121:27:H3GGKBBXX:5:2123:23389:18669,J00121:27:H3GGKBBXX:5:2225:16295:26881,J00121:27:H3GGKBBXX:5:2109:17178:45783,J00121:27:H3GGKBBXX:5:2113:16833:41493,J00121:27:H3GGKBBXX:5:2113:12946:17772,J00121:27:H3GGKBBXX:5:1117:19847:33035,J00121:27:H3GGKBBXX:5:1228:12479:24771,J00121:27:H3GGKBBXX:5:1115:3863:15539,J00121:27:H3GGKBBXX:5:1103:13393:25650,J00121:27:H3GGKBBXX:5:2217:21653:39365,J00121:27:H3GGKBBXX:5:2126:6685:32771,J00121:27:H3GGKBBXX:5:2225:25489:30222,J00121:27:H3GGKBBXX:5:2112:10724:46803,J00121:27:H3GGKBBXX:5:2208:24160:10475,J00121:27:H3GGKBBXX:5:1202:29559:2879,J00121:27:H3GGKBBXX:5:2112:23703:39576,J00121:27:H3GGKBBXX:5:1106:18101:28569,J00121:27:H3GGKBBXX:5:2128:30056:37783,J00121:27:H3GGKBBXX:5:2225:4726:38275,J00121:27:H3GGKBBXX:5:1105:27641:14572,J00121:27:H3GGKBBXX:5:2208:31152:31312,J00121:27:H3GGKBBXX:5:2219:28940:21360,J00121:27:H3GGKBBXX:5:1110:20263:8822,J00121:27:H3GGKBBXX:5:1116:11637:39383,J00121:27:H3GGKBBXX:5:2208:23115:15768,J00121:27:H3GGKBBXX:5:1201:3772:48474;sequence=TAAAGTCATACGAAGAAACTATTTGTTTTACATTTTAATTTAAACTAAAATTAATATATTATATTTCTATTTTAGTG;start=316823;subtype=IES;support_ref=0;support_variant=31;type=IES;
scaffold51_83_with_IES	MILORD	internal_eliminated_sequence	316831	316899	.	.	.	ID=MILORD.83.316831.316899;Name=MILORD.83.316831.316899;bounded_by_ta=TRUE;common_boundary=RIGHT;end=316899;ies_id=IESPGM.PTET51.1.83.302797;ies_left_dist=-8;ies_min_dist=0;ies_right_dist=0;junction_seq=gcaggtttaaagtcaTAtcaaacgcatggtgt;read_names=J00121:27:H3GGKBBXX:5:1207:6279:28833,J00121:27:H3GGKBBXX:5:2112:24901:20691,J00121:27:H3GGKBBXX:5:2223:4736:30626,J00121:27:H3GGKBBXX:5:1211:27854:25632;sequence=TACGAAGAAACTATTTGTTTTACATTTTAATTTAAACTAAAATTAATATATTATATTTCTATTTTAGTG;start=316831;subtype=PARTIAL_INTERNAL;support_ref=0;support_variant=4;type=ALTERNATIVE;
scaffold51_83_with_IES	MILORD	internal_eliminated_sequence	317042	317113	.	.	.	ID=MILORD.83.317042.317113;Name=MILORD.83.317042.317113;bounded_by_ta=TRUE;common_boundary=Both;end=317113;ies_id=IESPGM.PTET51.1.83.302939;ies_left_dist=0;ies_min_dist=0;ies_right_dist=0;junction_seq=atccaaagattgtcaTAgctgaaccagaaatc;read_names=J00121:27:H3GGKBBXX:5:2215:21399:27707,J00121:27:H3GGKBBXX:5:1104:9628:32560,J00121:27:H3GGKBBXX:5:2113:17888:33088,J00121:27:H3GGKBBXX:5:1115:5863:26705,J00121:27:H3GGKBBXX:5:1104:20101:38750,J00121:27:H3GGKBBXX:5:1220:26595:11284,J00121:27:H3GGKBBXX:5:2219:30228:39594,J00121:27:H3GGKBBXX:5:1117:8258:48298,J00121:27:H3GGKBBXX:5:2219:30178:39576,J00121:27:H3GGKBBXX:5:2214:14641:2105,J00121:27:H3GGKBBXX:5:1102:18193:39066,J00121:27:H3GGKBBXX:5:1212:25550:27760,J00121:27:H3GGKBBXX:5:2204:28757:40209,J00121:27:H3GGKBBXX:5:2219:8481:42390;sequence=TATAGATAATCATTTACAATTTTGATATTCAGAATGAAATTCAAAATTTAGGATTTCTTATATACTTATGTG;start=317042;subtype=IES;support_ref=16;support_variant=14;type=IES;
scaffold51_83_with_IES	MILORD	internal_eliminated_sequence	317042	317103	.	.	.	ID=MILORD.83.317042.317103;Name=MILORD.83.317042.317103;bounded_by_ta=TRUE;common_boundary=LEFT;end=317103;ies_id=IESPGM.PTET51.1.83.302939;ies_left_dist=0;ies_min_dist=0;ies_right_dist=10;junction_seq=atccaaagattgtcaTActtatgtgtagctga;read_names=J00121:27:H3GGKBBXX:5:1211:5274:3811,J00121:27:H3GGKBBXX:5:1215:27143:30204;sequence=TATAGATAATCATTTACAATTTTGATATTCAGAATGAAATTCAAAATTTAGGATTTCTTATA;start=317042;subtype=PARTIAL_INTERNAL;support_ref=8;support_variant=2;type=ALTERNATIVE;
scaffold51_83_with_IES	MILORD	internal_eliminated_sequence	317042	317107	.	.	.	ID=MILORD.83.317042.317107;Name=MILORD.83.317042.317107;bounded_by_ta=TRUE;common_boundary=LEFT;end=317107;ies_id=IESPGM.PTET51.1.83.302939;ies_left_dist=0;ies_min_dist=0;ies_right_dist=6;junction_seq=atccaaagattgtcaTAtgtgtagctgaacca;read_names=J00121:27:H3GGKBBXX:5:2227:14560:4110;sequence=TATAGATAATCATTTACAATTTTGATATTCAGAATGAAATTCAAAATTTAGGATTTCTTATATACT;start=317042;subtype=PARTIAL_INTERNAL;support_ref=8;support_variant=1;type=ALTERNATIVE;
scaffold51_83_with_IES	MILORD	internal_eliminated_sequence	318532	318588	.	.	.	ID=MILORD.83.318532.318588;Name=MILORD.83.318532.318588;bounded_by_ta=TRUE;common_boundary=Both;end=318588;ies_id=IESPGM.PTET51.1.83.304357;ies_left_dist=0;ies_min_dist=0;ies_right_dist=0;junction_seq=ggattaagacaatgaTAcacaatttctcagat;read_names=J00121:27:H3GGKBBXX:5:2123:18467:13201,J00121:27:H3GGKBBXX:5:2221:8988:25474,J00121:27:H3GGKBBXX:5:1216:2909:45502,J00121:27:H3GGKBBXX:5:2114:14083:3635,J00121:27:H3GGKBBXX:5:2113:13626:29044,J00121:27:H3GGKBBXX:5:1114:18111:36569,J00121:27:H3GGKBBXX:5:1107:20699:8137,J00121:27:H3GGKBBXX:5:2103:16914:30239,J00121:27:H3GGKBBXX:5:1115:11576:45396,J00121:27:H3GGKBBXX:5:1112:4696:7169;sequence=TATTGGAGAGAGGATTATTACAAGATAAGAATATATATTTAAAAATCAATAGACTAA;start=318532;subtype=IES;support_ref=106;support_variant=10;type=IES;
scaffold51_83_with_IES	MILORD	internal_eliminated_sequence	320652	320739	.	.	.	ID=MILORD.83.320652.320739;Name=MILORD.83.320652.320739;bounded_by_ta=TRUE;common_boundary=Both;end=320739;ies_id=IESPGM.PTET51.1.83.306420;ies_left_dist=0;ies_min_dist=0;ies_right_dist=0;junction_seq=tgatttgcattattcTAtcataatcgctact;read_names=J00121:27:H3GGKBBXX:5:1111:3011:37976,J00121:27:H3GGKBBXX:5:2219:18487:21606;sequence=TACACTTAACATTCTATTATTATATTTTTTACATTAATTAATTTGATTATTATAATAATAATTTAAAATGAAATAATTATCATATCTG;start=320652;subtype=IES;support_ref=0;support_variant=2;type=IES;
scaffold51_83_with_IES	MILORD	internal_eliminated_sequence	320764	320813	.	.	.	ID=MILORD.83.320764.320813;Name=MILORD.83.320764.320813;bounded_by_ta=TRUE;common_boundary=Both;end=320813;ies_id=IESPGM.PTET51.1.83.306444;ies_left_dist=0;ies_min_dist=0;ies_right_dist=0;junction_seq=cgctactaatgtatgTAtcatcacaacttgtt;read_names=J00121:27:H3GGKBBXX:5:1207:22506:6343,J00121:27:H3GGKBBXX:5:2215:24870:33686,J00121:27:H3GGKBBXX:5:2207:24261:23593,J00121:27:H3GGKBBXX:5:1208:12713:14801,J00121:27:H3GGKBBXX:5:2207:28239:13535,J00121:27:H3GGKBBXX:5:1127:26382:29729,J00121:27:H3GGKBBXX:5:2110:5528:2492;sequence=TACACTCATAATGTAGAATTTTACTCAATATTATTTATGCAATTAAAGTG;start=320764;subtype=IES;support_ref=0;support_variant=7;type=IES;
scaffold51_83_with_IES	MILORD	internal_eliminated_sequence	321359	321405	.	.	.	ID=MILORD.83.321359.321405;Name=MILORD.83.321359.321405;bounded_by_ta=TRUE;common_boundary=RIGHT;end=321405;ies_id=IESPGM.PTET51.1.83.306992;ies_left_dist=3;ies_min_dist=0;ies_right_dist=0;junction_seq=ttggttgtcttctatTAcaaggtcgctcttct;read_names=J00121:27:H3GGKBBXX:5:1110:6928:44482,J00121:27:H3GGKBBXX:5:1114:21115:10299,J00121:27:H3GGKBBXX:5:2214:28747:34073,J00121:27:H3GGKBBXX:5:1127:28635:13236,J00121:27:H3GGKBBXX:5:2219:3640:44623,J00121:27:H3GGKBBXX:5:1102:20720:20269,J00121:27:H3GGKBBXX:5:2209:19278:3037,J00121:27:H3GGKBBXX:5:2218:20689:40016,J00121:27:H3GGKBBXX:5:1204:21024:45695,J00121:27:H3GGKBBXX:5:1115:16823:37959,J00121:27:H3GGKBBXX:5:1117:23886:46750,J00121:27:H3GGKBBXX:5:2203:15889:4163;sequence=TATTATACACTCAATGAGTCATAATCAGTGCAAGAATGATTGAACAA;start=321359;subtype=PARTIAL_EXTERNAL;support_ref=81;support_variant=12;type=ALTERNATIVE;
scaffold51_83_with_IES	MILORD	internal_eliminated_sequence	321362	321405	.	.	.	ID=MILORD.83.321362.321405;Name=MILORD.83.321362.321405;bounded_by_ta=TRUE;common_boundary=Both;end=321405;ies_id=IESPGM.PTET51.1.83.306992;ies_left_dist=0;ies_min_dist=0;ies_right_dist=0;junction_seq=gttgtcttctattatTAcaaggtcgctcttct;read_names=J00121:27:H3GGKBBXX:5:2224:8491:6677,J00121:27:H3GGKBBXX:5:1102:5244:35022,J00121:27:H3GGKBBXX:5:2222:4239:40350,J00121:27:H3GGKBBXX:5:1116:14428:11724,J00121:27:H3GGKBBXX:5:2223:21531:3705,J00121:27:H3GGKBBXX:5:2224:15067:5481,J00121:27:H3GGKBBXX:5:2107:17239:27567;sequence=TATACACTCAATGAGTCATAATCAGTGCAAGAATGATTGAACAA;start=321362;subtype=IES;support_ref=72;support_variant=7;type=IES;
scaffold51_83_with_IES	MILORD	internal_eliminated_sequence	322319	322379	.	.	.	ID=MILORD.83.322319.322379;Name=MILORD.83.322319.322379;bounded_by_ta=TRUE;common_boundary=LEFT;end=322379;ies_id=IESPGM.PTET51.1.83.307905;ies_left_dist=0;ies_min_dist=0;ies_right_dist=9;junction_seq=tgttaaatcaaactgTAtcaacaatacaaaaa;read_names=J00121:27:H3GGKBBXX:5:2121:25489:35919,J00121:27:H3GGKBBXX:5:1115:25865:41704;sequence=TATTGTTGGGTTTAATATTTAACTCACTGTTATAATTATTTAAAAAATAAACTTCCCCTTA;start=322319;subtype=PARTIAL_INTERNAL;support_ref=0;support_variant=2;type=ALTERNATIVE;
scaffold51_83_with_IES	MILORD	internal_eliminated_sequence	322319	322388	.	.	.	ID=MILORD.83.322319.322388;Name=MILORD.83.322319.322388;bounded_by_ta=TRUE;common_boundary=Both;end=322388;ies_id=IESPGM.PTET51.1.83.307905;ies_left_dist=0;ies_min_dist=0;ies_right_dist=0;junction_seq=tgttaaatcaaactgTAcaaaaaaacaaaaat;read_names=J00121:27:H3GGKBBXX:5:2104:29193:17122,J00121:27:H3GGKBBXX:5:2219:15838:13148,J00121:27:H3GGKBBXX:5:2211:16467:47788,J00121:27:H3GGKBBXX:5:1126:18000:41018,J00121:27:H3GGKBBXX:5:1217:17249:10422,J00121:27:H3GGKBBXX:5:1208:4188:17966,J00121:27:H3GGKBBXX:5:2115:7486:43234,J00121:27:H3GGKBBXX:5:2221:23744:26775,J00121:27:H3GGKBBXX:5:1213:18264:47208,J00121:27:H3GGKBBXX:5:1108:12966:38521,J00121:27:H3GGKBBXX:5:2207:12195:22379,J00121:27:H3GGKBBXX:5:1121:29528:30046,J00121:27:H3GGKBBXX:5:2223:11992:5745,J00121:27:H3GGKBBXX:5:1118:16955:37062,J00121:27:H3GGKBBXX:5:1219:11190:32771,J00121:27:H3GGKBBXX:5:1108:19827:11442,J00121:27:H3GGKBBXX:5:1223:16965:42319,J00121:27:H3GGKBBXX:5:1217:16264:38996,J00121:27:H3GGKBBXX:5:1102:22567:31875,J00121:27:H3GGKBBXX:5:1110:9435:10493,J00121:27:H3GGKBBXX:5:2224:19136:43480,J00121:27:H3GGKBBXX:5:2223:22414:29958,J00121:27:H3GGKBBXX:5:2123:4269:11530,J00121:27:H3GGKBBXX:5:1115:10612:11829,J00121:27:H3GGKBBXX:5:1207:5294:43550,J00121:27:H3GGKBBXX:5:2115:9648:36780,J00121:27:H3GGKBBXX:5:2225:9993:39629,J00121:27:H3GGKBBXX:5:2117:2889:15434,J00121:27:H3GGKBBXX:5:2223:6350:40104,J00121:27:H3GGKBBXX:5:2206:29559:18423,J00121:27:H3GGKBBXX:5:1217:24322:39066,J00121:27:H3GGKBBXX:5:1124:17553:29800,J00121:27:H3GGKBBXX:5:1225:11982:1789,J00121:27:H3GGKBBXX:5:1217:11728:49036,J00121:27:H3GGKBBXX:5:2106:9039:5306,J00121:27:H3GGKBBXX:5:2126:32177:8295,J00121:27:H3GGKBBXX:5:1111:6674:6238,J00121:27:H3GGKBBXX:5:1110:7699:27004,J00121:27:H3GGKBBXX:5:1205:26423:11688,J00121:27:H3GGKBBXX:5:2113:26677:7380,J00121:27:H3GGKBBXX:5:1207:23084:29219,J00121:27:H3GGKBBXX:5:2107:4959:44412,J00121:27:H3GGKBBXX:5:2213:22638:42583,J00121:27:H3GGKBBXX:5:2213:18588:38451,J00121:27:H3GGKBBXX:5:1106:2727:4145,J00121:27:H3GGKBBXX:5:1117:31426:31576,J00121:27:H3GGKBBXX:5:2205:26159:16612,J00121:27:H3GGKBBXX:5:1211:13108:34371,J00121:27:H3GGKBBXX:5:1124:27691:13394,J00121:27:H3GGKBBXX:5:1213:17827:17051;sequence=TATTGTTGGGTTTAATATTTAACTCACTGTTATAATTATTTAAAAAATAAACTTCCCCTTATATCAACAA;start=322319;subtype=IES;support_ref=0;support_variant=50;type=IES;
scaffold51_83_with_IES	MILORD	internal_eliminated_sequence	323139	323167	.	.	.	ID=MILORD.83.323139.323167;Name=MILORD.83.323139.323167;bounded_by_ta=TRUE;common_boundary=Both;end=323167;ies_id=IESPGM.PTET51.1.83.308655;ies_left_dist=0;ies_min_dist=0;ies_right_dist=0;junction_seq=taaatctgttcctgtTAttcattcttatcttt;read_names=J00121:27:H3GGKBBXX:5:1112:31375:18054,J00121:27:H3GGKBBXX:5:1108:7872:19777,J00121:27:H3GGKBBXX:5:2204:15818:49230,J00121:27:H3GGKBBXX:5:1117:17563:4110,J00121:27:H3GGKBBXX:5:1123:8724:33141,J00121:27:H3GGKBBXX:5:1209:27955:28024,J00121:27:H3GGKBBXX:5:2206:14103:18511,J00121:27:H3GGKBBXX:5:2212:31984:43163,J00121:27:H3GGKBBXX:5:1209:22556:15996,J00121:27:H3GGKBBXX:5:2220:21318:40860,J00121:27:H3GGKBBXX:5:1205:3153:44834,J00121:27:H3GGKBBXX:5:1207:7984:32279,J00121:27:H3GGKBBXX:5:2205:21075:10827,J00121:27:H3GGKBBXX:5:2208:20283:24261,J00121:27:H3GGKBBXX:5:2118:9313:42952,J00121:27:H3GGKBBXX:5:2209:24363:38257,J00121:27:H3GGKBBXX:5:2202:7060:37853,J00121:27:H3GGKBBXX:5:2212:21075:31540,J00121:27:H3GGKBBXX:5:1208:29670:25263,J00121:27:H3GGKBBXX:5:1228:26555:39101;sequence=TACAGTTTACAAAATTTAACCTTTTATTA;start=323139;subtype=IES;support_ref=0;support_variant=20;type=IES;
scaffold51_83_with_IES	MILORD	internal_eliminated_sequence	323283	323308	.	.	.	ID=MILORD.83.323283.323308;Name=MILORD.83.323283.323308;bounded_by_ta=TRUE;common_boundary=Both;end=323308;ies_id=IESPGM.PTET51.1.83.308770;ies_left_dist=0;ies_min_dist=0;ies_right_dist=0;junction_seq=tgaaaatagttgcaaTAcctgatggaaaatac;read_names=J00121:27:H3GGKBBXX:5:2128:9699:39928;sequence=TATAGACATAGATCCCTCTTTTACAA;start=323283;subtype=IES;support_ref=9;support_variant=1;type=IES;
scaffold51_83_with_IES	MILORD	internal_eliminated_sequence	323326	323351	.	.	.	ID=MILORD.83.323326.323351;Name=MILORD.83.323326.323351;bounded_by_ta=TRUE;common_boundary=Both;end=323351;ies_id=IESPGM.PTET51.1.83.308787;ies_left_dist=0;ies_min_dist=0;ies_right_dist=0;junction_seq=cctgatggaaaatacTAccaaatagattagca;read_names=J00121:27:H3GGKBBXX:5:1211:29518:23628,J00121:27:H3GGKBBXX:5:2115:22323:21711,J00121:27:H3GGKBBXX:5:2226:15341:47137,J00121:27:H3GGKBBXX:5:2221:19908:9930;sequence=TATAATCAATATATTGAATTCATCTC;start=323326;subtype=IES;support_ref=10;support_variant=4;type=IES;
scaffold51_83_with_IES	MILORD	internal_eliminated_sequence	323473	323500	.	.	.	ID=MILORD.83.323473.323500;Name=MILORD.83.323473.323500;bounded_by_ta=TRUE;common_boundary=Both;end=323500;ies_id=IESPGM.PTET51.1.83.308879;ies_left_dist=0;ies_min_dist=0;ies_right_dist=0;junction_seq=gggtttatcattataTAatatttgcttacaaa;read_names=J00121:27:H3GGKBBXX:5:1204:27925:31277,J00121:27:H3GGKBBXX:5:2214:13524:6958,J00121:27:H3GGKBBXX:5:1127:13281:25175,J00121:27:H3GGKBBXX:5:1224:27539:17175,J00121:27:H3GGKBBXX:5:2221:18852:27690,J00121:27:H3GGKBBXX:5:1221:4026:22397;sequence=TACAGTTTAAATAAGGATGACTCAATTA;start=323473;subtype=IES;support_ref=4;support_variant=6;type=IES;
scaffold51_83_with_IES	MILORD	internal_eliminated_sequence	323582	323622	.	.	.	ID=MILORD.83.323582.323622;Name=MILORD.83.323582.323622;bounded_by_ta=TRUE;common_boundary=LEFT;end=323622;ies_id=IESPGM.PTET51.1.83.308960;ies_left_dist=0;ies_min_dist=0;ies_right_dist=2;junction_seq=tttttatgcctcctcTAtagccttaccaatga;read_names=J00121:27:H3GGKBBXX:5:2208:10896:2861;sequence=TATACCTTTAAATTTATTATTCTATTTTCACCTTTTTCAAC;start=323582;subtype=PARTIAL_INTERNAL;support_ref=25;support_variant=1;type=ALTERNATIVE;
scaffold51_83_with_IES	MILORD	internal_eliminated_sequence	323582	323624	.	.	.	ID=MILORD.83.323582.323624;Name=MILORD.83.323582.323624;bounded_by_ta=TRUE;common_boundary=Both;end=323624;ies_id=IESPGM.PTET51.1.83.308960;ies_left_dist=0;ies_min_dist=0;ies_right_dist=0;junction_seq=tttttatgcctcctcTAgccttaccaatgaag;read_names=J00121:27:H3GGKBBXX:5:2217:16417:28534,J00121:27:H3GGKBBXX:5:2202:4726:34231,J00121:27:H3GGKBBXX:5:1213:10906:7064,J00121:27:H3GGKBBXX:5:1124:10409:1771,J00121:27:H3GGKBBXX:5:1112:28625:41669,J00121:27:H3GGKBBXX:5:2219:10358:19900;sequence=TATACCTTTAAATTTATTATTCTATTTTCACCTTTTTCAACTA;start=323582;subtype=IES;support_ref=75;support_variant=6;type=IES;
scaffold51_83_with_IES	MILORD	internal_eliminated_sequence	323584	323630	.	.	.	ID=MILORD.83.323584.323630;Name=MILORD.83.323584.323630;bounded_by_ta=TRUE;common_boundary=None;end=323630;ies_id=IESPGM.PTET51.1.83.308960;ies_left_dist=-2;ies_min_dist=2;ies_right_dist=-6;junction_seq=tttatgcctcctctaTAccaatgaagtcaccg;read_names=J00121:27:H3GGKBBXX:5:1216:13565:18599;sequence=TACCTTTAAATTTATTATTCTATTTTCACCTTTTTCAACTATAGCCT;start=323584;subtype=OVERLAPPING;support_ref=25;support_variant=1;type=ALTERNATIVE;
scaffold51_83_with_IES	MILORD	internal_eliminated_sequence	324427	324454	.	.	.	ID=MILORD.83.324427.324454;Name=MILORD.83.324427.324454;bounded_by_ta=TRUE;common_boundary=Both;end=324454;ies_id=IESPGM.PTET51.1.83.309762;ies_left_dist=0;ies_min_dist=0;ies_right_dist=0;junction_seq=taaatctgttcctgtTAttcattctaaacttt;read_names=J00121:27:H3GGKBBXX:5:1214:22739:12726,J00121:27:H3GGKBBXX:5:2109:21115:41071,J00121:27:H3GGKBBXX:5:1114:26179:12146,J00121:27:H3GGKBBXX:5:2202:7770:45625,J00121:27:H3GGKBBXX:5:1118:17198:21447,J00121:27:H3GGKBBXX:5:2120:3325:4057,J00121:27:H3GGKBBXX:5:1108:13047:30960,J00121:27:H3GGKBBXX:5:1210:7852:11829,J00121:27:H3GGKBBXX:5:1228:23003:43216,J00121:27:H3GGKBBXX:5:2212:23328:34670,J00121:27:H3GGKBBXX:5:2221:29031:48843,J00121:27:H3GGKBBXX:5:1122:14590:33000,J00121:27:H3GGKBBXX:5:1111:7892:36165,J00121:27:H3GGKBBXX:5:2120:27884:35215,J00121:27:H3GGKBBXX:5:1122:8237:11372,J00121:27:H3GGKBBXX:5:2101:25672:41053,J00121:27:H3GGKBBXX:5:1218:12662:7644,J00121:27:H3GGKBBXX:5:2223:3265:11231,J00121:27:H3GGKBBXX:5:2224:17929:14871,J00121:27:H3GGKBBXX:5:1122:12733:34424,J00121:27:H3GGKBBXX:5:1223:9699:47208,J00121:27:H3GGKBBXX:5:1108:10490:41405,J00121:27:H3GGKBBXX:5:2222:7933:41124,J00121:27:H3GGKBBXX:5:1114:26037:16717,J00121:27:H3GGKBBXX:5:2208:19877:16243,J00121:27:H3GGKBBXX:5:2223:11129:21658,J00121:27:H3GGKBBXX:5:2203:7364:46504,J00121:27:H3GGKBBXX:5:2201:11322:2967,J00121:27:H3GGKBBXX:5:2205:3041:30573,J00121:27:H3GGKBBXX:5:2115:13078:42618,J00121:27:H3GGKBBXX:5:1211:13545:41950;sequence=TACAGTTCACAAAATTTAATCTTTATTA;start=324427;subtype=IES;support_ref=2;support_variant=31;type=IES;
scaffold51_83_with_IES	MILORD	internal_eliminated_sequence	324570	324595	.	.	.	ID=MILORD.83.324570.324595;Name=MILORD.83.324570.324595;bounded_by_ta=TRUE;common_boundary=Both;end=324595;ies_id=IESPGM.PTET51.1.83.309877;ies_left_dist=0;ies_min_dist=0;ies_right_dist=0;junction_seq=taaaaatagttgcaaTAcctgatggaaaatac;read_names=J00121:27:H3GGKBBXX:5:1107:23287:30696,J00121:27:H3GGKBBXX:5:2112:27072:28498,J00121:27:H3GGKBBXX:5:1102:10581:15961;sequence=TATAGACATAGATCCCTCTTTTACAA;start=324570;subtype=IES;support_ref=22;support_variant=3;type=IES;
scaffold51_83_with_IES	MILORD	internal_eliminated_sequence	324674	324702	.	.	.	ID=MILORD.83.324674.324702;Name=MILORD.83.324674.324702;bounded_by_ta=TRUE;common_boundary=Both;end=324702;ies_id=IESPGM.PTET51.1.83.309929;ies_left_dist=0;ies_min_dist=0;ies_right_dist=0;junction_seq=tctgtctatttaaatTAtcgtctcattcatca;read_names=J00121:27:H3GGKBBXX:5:2215:21125:12181;sequence=TATAGAAACAATAATTCAATAATCTACCG;start=324674;subtype=IES;support_ref=6;support_variant=1;type=IES;
scaffold51_83_with_IES	MILORD	internal_eliminated_sequence	324760	324787	.	.	.	ID=MILORD.83.324760.324787;Name=MILORD.83.324760.324787;bounded_by_ta=TRUE;common_boundary=Both;end=324787;ies_id=IESPGM.PTET51.1.83.309986;ies_left_dist=0;ies_min_dist=0;ies_right_dist=0;junction_seq=gggttcattattataTAatatttgcttacaaa;read_names=J00121:27:H3GGKBBXX:5:1124:12428:6747,J00121:27:H3GGKBBXX:5:2207:23378:36095,J00121:27:H3GGKBBXX:5:2123:30036:7152,J00121:27:H3GGKBBXX:5:1124:16843:25861,J00121:27:H3GGKBBXX:5:2209:4168:31435;sequence=TACAGTTTATATACGGATGACTCAATTA;start=324760;subtype=IES;support_ref=15;support_variant=5;type=IES;
scaffold51_83_with_IES	MILORD	internal_eliminated_sequence	324864	324918	.	.	.	ID=MILORD.83.324864.324918;Name=MILORD.83.324864.324918;bounded_by_ta=TRUE;common_boundary=RIGHT;end=324918;ies_id=IESPGM.PTET51.1.83.310073;ies_left_dist=11;ies_min_dist=0;ies_right_dist=0;junction_seq=attccttgagtctgcTAgtcttactaatgaag;read_names=J00121:27:H3GGKBBXX:5:2125:29548:40420,J00121:27:H3GGKBBXX:5:2222:10145:30468;sequence=TATGTGTCTGATATACATATAAGTTTAATAGTTCAATTTTCGCCTTTTTCAACTA;start=324864;subtype=PARTIAL_EXTERNAL;support_ref=12;support_variant=2;type=ALTERNATIVE;
scaffold51_83_with_IES	MILORD	internal_eliminated_sequence	324875	324918	.	.	.	ID=MILORD.83.324875.324918;Name=MILORD.83.324875.324918;bounded_by_ta=TRUE;common_boundary=Both;end=324918;ies_id=IESPGM.PTET51.1.83.310073;ies_left_dist=0;ies_min_dist=0;ies_right_dist=0;junction_seq=ctgctatgtgtctgaTAgtcttactaatgaag;read_names=J00121:27:H3GGKBBXX:5:1219:25986:8857,J00121:27:H3GGKBBXX:5:1227:28716:43656,J00121:27:H3GGKBBXX:5:1125:22100:3494,J00121:27:H3GGKBBXX:5:2117:26606:4479,J00121:27:H3GGKBBXX:5:2109:23317:34618,J00121:27:H3GGKBBXX:5:1119:19684:42952,J00121:27:H3GGKBBXX:5:2201:4614:26828,J00121:27:H3GGKBBXX:5:2102:23825:48474,J00121:27:H3GGKBBXX:5:1127:26332:25140,J00121:27:H3GGKBBXX:5:1107:10358:30310,J00121:27:H3GGKBBXX:5:1202:21440:18634,J00121:27:H3GGKBBXX:5:1218:31091:40737,J00121:27:H3GGKBBXX:5:2202:17980:47243,J00121:27:H3GGKBBXX:5:2207:28686:26125,J00121:27:H3GGKBBXX:5:2222:19441:31312,J00121:27:H3GGKBBXX:5:2228:13504:12409;sequence=TATACATATAAGTTTAATAGTTCAATTTTCGCCTTTTTCAACTA;start=324875;subtype=IES;support_ref=36;support_variant=16;type=IES;
scaffold51_83_with_IES	MILORD	internal_eliminated_sequence	327522	327550	.	.	.	ID=MILORD.83.327522.327550;Name=MILORD.83.327522.327550;bounded_by_ta=TRUE;common_boundary=RIGHT;end=327550;ies_id=IESPGM.PTET51.1.83.312679;ies_left_dist=3;ies_min_dist=0;ies_right_dist=0;junction_seq=tgtttttcagtatggTAacattgtaggtggca;read_names=J00121:27:H3GGKBBXX:5:1213:14397:17438,J00121:27:H3GGKBBXX:5:2105:26991:2545;sequence=TAATACAGTCATAAAAAATTACACATCTA;start=327522;subtype=PARTIAL_EXTERNAL;support_ref=2;support_variant=2;type=ALTERNATIVE;
scaffold51_83_with_IES	MILORD	internal_eliminated_sequence	327525	327550	.	.	.	ID=MILORD.83.327525.327550;Name=MILORD.83.327525.327550;bounded_by_ta=TRUE;common_boundary=Both;end=327550;ies_id=IESPGM.PTET51.1.83.312679;ies_left_dist=0;ies_min_dist=0;ies_right_dist=0;junction_seq=ttttcagtatggtaaTAacattgtaggtggca;read_names=J00121:27:H3GGKBBXX:5:1217:1539:22239,J00121:27:H3GGKBBXX:5:1128:13920:30116,J00121:27:H3GGKBBXX:5:1120:29924:44060,J00121:27:H3GGKBBXX:5:1109:11667:9192,J00121:27:H3GGKBBXX:5:2207:22861:17192,J00121:27:H3GGKBBXX:5:2118:14032:4743,J00121:27:H3GGKBBXX:5:1210:19015:17386,J00121:27:H3GGKBBXX:5:2201:3082:47208,J00121:27:H3GGKBBXX:5:1101:8948:3987,J00121:27:H3GGKBBXX:5:2201:23165:17931,J00121:27:H3GGKBBXX:5:1203:24819:28674,J00121:27:H3GGKBBXX:5:1214:8268:12761,J00121:27:H3GGKBBXX:5:1215:29061:46680,J00121:27:H3GGKBBXX:5:2113:9049:28815,J00121:27:H3GGKBBXX:5:1127:14763:14625,J00121:27:H3GGKBBXX:5:2103:6157:20217,J00121:27:H3GGKBBXX:5:2211:24251:9367;sequence=TACAGTCATAAAAAATTACACATCTA;start=327525;subtype=IES;support_ref=3;support_variant=17;type=IES;
scaffold51_83_with_IES	MILORD	internal_eliminated_sequence	331347	331395	.	.	.	ID=MILORD.83.331347.331395;Name=MILORD.83.331347.331395;bounded_by_ta=TRUE;common_boundary=Both;end=331395;ies_id=IESPGM.PTET51.1.83.316475;ies_left_dist=0;ies_min_dist=0;ies_right_dist=0;junction_seq=ttcttaacatgatagTAcctcattcagtttaa;read_names=J00121:27:H3GGKBBXX:5:1213:15605:39330,J00121:27:H3GGKBBXX:5:2203:4452:8682,J00121:27:H3GGKBBXX:5:1119:11921:26054,J00121:27:H3GGKBBXX:5:2125:23764:31523,J00121:27:H3GGKBBXX:5:2127:8227:48561;sequence=TATTGTGATTGTCATTCCTTCTCATAGCTAAATAATCTAACACTCAGAA;start=331347;subtype=IES;support_ref=94;support_variant=5;type=IES;
scaffold51_83_with_IES	MILORD	internal_eliminated_sequence	331837	331894	.	.	.	ID=MILORD.83.331837.331894;Name=MILORD.83.331837.331894;bounded_by_ta=TRUE;common_boundary=Both;end=331894;ies_id=IESPGM.PTET51.1.83.316916;ies_left_dist=0;ies_min_dist=0;ies_right_dist=0;junction_seq=ccaattgggtggggaTAatttttcaaaatatt;read_names=J00121:27:H3GGKBBXX:5:2111:7567:12814,J00121:27:H3GGKBBXX:5:1124:21694:30925,J00121:27:H3GGKBBXX:5:2212:8714:40262,J00121:27:H3GGKBBXX:5:2114:27438:29518,J00121:27:H3GGKBBXX:5:1105:20902:40983,J00121:27:H3GGKBBXX:5:2225:22780:38715,J00121:27:H3GGKBBXX:5:2220:22272:23311,J00121:27:H3GGKBBXX:5:2208:27235:27619,J00121:27:H3GGKBBXX:5:1111:25185:41018,J00121:27:H3GGKBBXX:5:1210:14560:10229,J00121:27:H3GGKBBXX:5:2226:19918:37941,J00121:27:H3GGKBBXX:5:1225:11708:16260,J00121:27:H3GGKBBXX:5:1103:6806:33334,J00121:27:H3GGKBBXX:5:1220:21663:33967,J00121:27:H3GGKBBXX:5:2103:13190:33774,J00121:27:H3GGKBBXX:5:2113:19136:6519,J00121:27:H3GGKBBXX:5:2219:21521:34459,J00121:27:H3GGKBBXX:5:2206:15777:28516,J00121:27:H3GGKBBXX:5:1126:17137:11003,J00121:27:H3GGKBBXX:5:2103:25164:44324,J00121:27:H3GGKBBXX:5:2201:4736:9033,J00121:27:H3GGKBBXX:5:2106:14894:32015,J00121:27:H3GGKBBXX:5:1204:16122:13429,J00121:27:H3GGKBBXX:5:1118:22942:46522,J00121:27:H3GGKBBXX:5:2226:20141:37835,J00121:27:H3GGKBBXX:5:1203:9942:32543,J00121:27:H3GGKBBXX:5:1111:10226:48403,J00121:27:H3GGKBBXX:5:2107:9851:16102,J00121:27:H3GGKBBXX:5:2208:21694:24314,J00121:27:H3GGKBBXX:5:1124:8105:24859,J00121:27:H3GGKBBXX:5:2117:2148:38345,J00121:27:H3GGKBBXX:5:2212:5629:9526,J00121:27:H3GGKBBXX:5:1113:13240:40508;sequence=TACACTCGATTGATTCAACAATTTAATGAGAATTTTAAATTTGATTTTTGAACAACCA;start=331837;subtype=IES;support_ref=6;support_variant=33;type=IES;
scaffold51_83_with_IES	MILORD	internal_eliminated_sequence	334105	334175	.	.	.	ID=MILORD.83.334105.334175;Name=MILORD.83.334105.334175;bounded_by_ta=TRUE;common_boundary=RIGHT;end=334175;ies_id=IESPGM.PTET51.1.83.319137;ies_left_dist=11;ies_min_dist=0;ies_right_dist=0;junction_seq=aaatcgctctcattaTAttcatggacaataca;read_names=J00121:27:H3GGKBBXX:5:2104:7496:14273,J00121:27:H3GGKBBXX:5:2104:13707:13324;sequence=TATCAAGGTGATACAGTTGGACAATCGGCAGGATATCAATAAATATATCATCACTTACTTAAATCACACTG;start=334105;subtype=PARTIAL_EXTERNAL;support_ref=24;support_variant=2;type=ALTERNATIVE;
scaffold51_83_with_IES	MILORD	internal_eliminated_sequence	334116	334175	.	.	.	ID=MILORD.83.334116.334175;Name=MILORD.83.334116.334175;bounded_by_ta=TRUE;common_boundary=Both;end=334175;ies_id=IESPGM.PTET51.1.83.319137;ies_left_dist=0;ies_min_dist=0;ies_right_dist=0;junction_seq=attatatcaaggtgaTAttcatggacaataca;read_names=J00121:27:H3GGKBBXX:5:2110:27559:8840,J00121:27:H3GGKBBXX:5:1122:20801:21395,J00121:27:H3GGKBBXX:5:1114:10764:47506,J00121:27:H3GGKBBXX:5:1127:13758:16366,J00121:27:H3GGKBBXX:5:1106:4919:27813,J00121:27:H3GGKBBXX:5:2224:24261:11776,J00121:27:H3GGKBBXX:5:1128:13433:46117,J00121:27:H3GGKBBXX:5:1108:12144:35057,J00121:27:H3GGKBBXX:5:2204:29538:40262,J00121:27:H3GGKBBXX:5:2108:19613:21061,J00121:27:H3GGKBBXX:5:1201:14692:20762,J00121:27:H3GGKBBXX:5:2214:16325:31189,J00121:27:H3GGKBBXX:5:2113:24931:31892,J00121:27:H3GGKBBXX:5:1126:27651:27813,J00121:27:H3GGKBBXX:5:2103:3711:36306,J00121:27:H3GGKBBXX:5:1222:14438:32384,J00121:27:H3GGKBBXX:5:1209:14732:5710,J00121:27:H3GGKBBXX:5:2115:5934:9420,J00121:27:H3GGKBBXX:5:2211:4564:19566,J00121:27:H3GGKBBXX:5:2214:30076:25474,J00121:27:H3GGKBBXX:5:2211:28168:19179,J00121:27:H3GGKBBXX:5:2115:6005:9403,J00121:27:H3GGKBBXX:5:1123:19948:46223,J00121:27:H3GGKBBXX:5:1128:8582:40244,J00121:27:H3GGKBBXX:5:2116:14215:37765,J00121:27:H3GGKBBXX:5:1208:14945:23663,J00121:27:H3GGKBBXX:5:2205:12094:47700,J00121:27:H3GGKBBXX:5:1210:7070:27461,J00121:27:H3GGKBBXX:5:1226:23419:48544,J00121:27:H3GGKBBXX:5:2128:31538:46575,J00121:27:H3GGKBBXX:5:1103:21054:9913,J00121:27:H3GGKBBXX:5:1103:18802:3723,J00121:27:H3GGKBBXX:5:2126:3833:3072,J00121:27:H3GGKBBXX:5:2219:15960:17720,J00121:27:H3GGKBBXX:5:2210:12094:42249,J00121:27:H3GGKBBXX:5:2224:19542:47594,J00121:27:H3GGKBBXX:5:1103:18558:4778,J00121:27:H3GGKBBXX:5:1106:9932:35057,J00121:27:H3GGKBBXX:5:1216:25469:39893,J00121:27:H3GGKBBXX:5:1119:6177:43955,J00121:27:H3GGKBBXX:5:2222:6695:15522,J00121:27:H3GGKBBXX:5:2227:6796:19109,J00121:27:H3GGKBBXX:5:2214:13575:28147,J00121:27:H3GGKBBXX:5:1228:18690:18019,J00121:27:H3GGKBBXX:5:1120:14204:7890;sequence=TACAGTTGGACAATCGGCAGGATATCAATAAATATATCATCACTTACTTAAATCACACTG;start=334116;subtype=IES;support_ref=10;support_variant=45;type=IES;
scaffold51_83_with_IES	MILORD	internal_eliminated_sequence	334116	334163	.	.	.	ID=MILORD.83.334116.334163;Name=MILORD.83.334116.334163;bounded_by_ta=TRUE;common_boundary=LEFT;end=334163;ies_id=IESPGM.PTET51.1.83.319137;ies_left_dist=0;ies_min_dist=0;ies_right_dist=12;junction_seq=attatatcaaggtgaTAaatcacactgtattc;read_names=J00121:27:H3GGKBBXX:5:1124:8775:18880;sequence=TACAGTTGGACAATCGGCAGGATATCAATAAATATATCATCACTTACT;start=334116;subtype=PARTIAL_INTERNAL;support_ref=5;support_variant=1;type=ALTERNATIVE;
scaffold51_83_with_IES	MILORD	internal_eliminated_sequence	336437	336474	.	.	.	ID=MILORD.83.336437.336474;Name=MILORD.83.336437.336474;bounded_by_ta=TRUE;common_boundary=LEFT;end=336474;ies_id=IESPGM.PTET51.1.83.321398;ies_left_dist=0;ies_min_dist=0;ies_right_dist=-9;junction_seq=agtaaaattgtatggTAgagtggagacctcca;read_names=J00121:27:H3GGKBBXX:5:2110:15564:28885;sequence=TAGAGTGGAGATACACCAACCTTGAACTATACAAGTTG;start=336437;subtype=PARTIAL_EXTERNAL;support_ref=7;support_variant=1;type=ALTERNATIVE;
scaffold51_83_with_IES	MILORD	internal_eliminated_sequence	336437	336465	.	.	.	ID=MILORD.83.336437.336465;Name=MILORD.83.336437.336465;bounded_by_ta=TRUE;common_boundary=Both;end=336465;ies_id=IESPGM.PTET51.1.83.321398;ies_left_dist=0;ies_min_dist=0;ies_right_dist=0;junction_seq=agtaaaattgtatggTAcaagttgtagagtgg;read_names=J00121:27:H3GGKBBXX:5:2103:20598:3916,J00121:27:H3GGKBBXX:5:2225:7324:46258,J00121:27:H3GGKBBXX:5:2209:18720:6994,J00121:27:H3GGKBBXX:5:1102:27976:30767,J00121:27:H3GGKBBXX:5:1212:15737:45467,J00121:27:H3GGKBBXX:5:2102:16366:5798,J00121:27:H3GGKBBXX:5:1108:16336:31206,J00121:27:H3GGKBBXX:5:1114:10581:39875,J00121:27:H3GGKBBXX:5:2119:12905:1947,J00121:27:H3GGKBBXX:5:1124:11221:16014,J00121:27:H3GGKBBXX:5:2202:26748:29131,J00121:27:H3GGKBBXX:5:2210:17269:16471,J00121:27:H3GGKBBXX:5:1119:3447:47700,J00121:27:H3GGKBBXX:5:2116:26301:11020,J00121:27:H3GGKBBXX:5:1112:10957:35884,J00121:27:H3GGKBBXX:5:2214:5883:34266,J00121:27:H3GGKBBXX:5:1216:22658:42618,J00121:27:H3GGKBBXX:5:1206:18304:12884,J00121:27:H3GGKBBXX:5:2109:3447:14150,J00121:27:H3GGKBBXX:5:2222:29356:26125,J00121:27:H3GGKBBXX:5:1204:26189:19865,J00121:27:H3GGKBBXX:5:2223:28747:35550,J00121:27:H3GGKBBXX:5:2119:12987:1982,J00121:27:H3GGKBBXX:5:1128:25327:4233,J00121:27:H3GGKBBXX:5:1107:17401:47331,J00121:27:H3GGKBBXX:5:1127:5477:21711,J00121:27:H3GGKBBXX:5:1115:11251:48878,J00121:27:H3GGKBBXX:5:2110:17513:30995,J00121:27:H3GGKBBXX:5:1223:21846:17579,J00121:27:H3GGKBBXX:5:1228:12814:2457,J00121:27:H3GGKBBXX:5:2221:14519:14660,J00121:27:H3GGKBBXX:5:1107:9080:24929,J00121:27:H3GGKBBXX:5:1114:24241:26160,J00121:27:H3GGKBBXX:5:1201:5649:43497,J00121:27:H3GGKBBXX:5:1125:15189:37238,J00121:27:H3GGKBBXX:5:2207:19055:7363,J00121:27:H3GGKBBXX:5:1215:8460:17280,J00121:27:H3GGKBBXX:5:2209:4066:47753,J00121:27:H3GGKBBXX:5:2110:9191:24736,J00121:27:H3GGKBBXX:5:1215:15990:13799,J00121:27:H3GGKBBXX:5:2110:17340:22960,J00121:27:H3GGKBBXX:5:1123:8704:16647,J00121:27:H3GGKBBXX:5:1223:26819:45080,J00121:27:H3GGKBBXX:5:1126:6177:27215,J00121:27:H3GGKBBXX:5:2107:21339:47225,J00121:27:H3GGKBBXX:5:1117:11931:31875,J00121:27:H3GGKBBXX:5:1126:20161:24085,J00121:27:H3GGKBBXX:5:2104:10947:36886,J00121:27:H3GGKBBXX:5:1125:15595:45432,J00121:27:H3GGKBBXX:5:2120:26616:40332,J00121:27:H3GGKBBXX:5:1108:18670:46293,J00121:27:H3GGKBBXX:5:2201:18132:29044,J00121:27:H3GGKBBXX:5:2110:8481:2580,J00121:27:H3GGKBBXX:5:1112:10307:37712,J00121:27:H3GGKBBXX:5:2217:16599:33598,J00121:27:H3GGKBBXX:5:1206:16650:16383,J00121:27:H3GGKBBXX:5:1105:12347:32384,J00121:27:H3GGKBBXX:5:1219:11870:15979,J00121:27:H3GGKBBXX:5:2123:19096:11688,J00121:27:H3GGKBBXX:5:2224:5660:40596,J00121:27:H3GGKBBXX:5:1219:23277:41229;sequence=TAGAGTGGAGATACACCAACCTTGAACTA;start=336437;subtype=IES;support_ref=21;support_variant=61;type=IES;
scaffold51_83_with_IES	MILORD	internal_eliminated_sequence	339182	339291	.	.	.	ID=MILORD.83.339182.339291;Name=MILORD.83.339182.339291;bounded_by_ta=TRUE;common_boundary=RIGHT;end=339291;ies_id=IESPGM.PTET51.1.83.324127;ies_left_dist=13;ies_min_dist=0;ies_right_dist=0;junction_seq=tagtaatagtagtggTAtcacacataaatttc;read_names=J00121:27:H3GGKBBXX:5:1116:3011:7732,J00121:27:H3GGKBBXX:5:2116:26971:22977;sequence=TATATTAGAATGATATAGCTAGAAGAGTATCTTTAAATAATTCTCTTCTCTTTTAGGGTTAATAACTCATTTTTATGCTATTTATTCATAAAATAATTTAAGTAGTATTG;start=339182;subtype=PARTIAL_EXTERNAL;support_ref=14;support_variant=2;type=ALTERNATIVE;
scaffold51_83_with_IES	MILORD	internal_eliminated_sequence	339184	339291	.	.	.	ID=MILORD.83.339184.339291;Name=MILORD.83.339184.339291;bounded_by_ta=TRUE;common_boundary=RIGHT;end=339291;ies_id=IESPGM.PTET51.1.83.324127;ies_left_dist=11;ies_min_dist=0;ies_right_dist=0;junction_seq=gtaatagtagtggtaTAtcacacataaatttc;read_names=J00121:27:H3GGKBBXX:5:2205:25002:46821,J00121:27:H3GGKBBXX:5:2205:24677:46293;sequence=TATTAGAATGATATAGCTAGAAGAGTATCTTTAAATAATTCTCTTCTCTTTTAGGGTTAATAACTCATTTTTATGCTATTTATTCATAAAATAATTTAAGTAGTATTG;start=339184;subtype=PARTIAL_EXTERNAL;support_ref=7;support_variant=2;type=ALTERNATIVE;
scaffold51_83_with_IES	MILORD	internal_eliminated_sequence	339195	339279	.	.	.	ID=MILORD.83.339195.339279;Name=MILORD.83.339195.339279;bounded_by_ta=TRUE;common_boundary=LEFT;end=339279;ies_id=IESPGM.PTET51.1.83.324127;ies_left_dist=0;ies_min_dist=0;ies_right_dist=12;junction_seq=ggtatattagaatgaTAagtagtattgtatca;read_names=J00121:27:H3GGKBBXX:5:2115:26281:26248,J00121:27:H3GGKBBXX:5:2121:26961:23557,J00121:27:H3GGKBBXX:5:1209:6258:44904,J00121:27:H3GGKBBXX:5:1218:26626:28076;sequence=TATAGCTAGAAGAGTATCTTTAAATAATTCTCTTCTCTTTTAGGGTTAATAACTCATTTTTATGCTATTTATTCATAAAATAATT;start=339195;subtype=PARTIAL_INTERNAL;support_ref=2;support_variant=4;type=ALTERNATIVE;
scaffold51_83_with_IES	MILORD	internal_eliminated_sequence	339195	339291	.	.	.	ID=MILORD.83.339195.339291;Name=MILORD.83.339195.339291;bounded_by_ta=TRUE;common_boundary=Both;end=339291;ies_id=IESPGM.PTET51.1.83.324127;ies_left_dist=0;ies_min_dist=0;ies_right_dist=0;junction_seq=ggtatattagaatgaTAtcacacataaatttc;read_names=J00121:27:H3GGKBBXX:5:2205:9658:14221,J00121:27:H3GGKBBXX:5:2113:18923:31259,J00121:27:H3GGKBBXX:5:2111:17908:35690,J00121:27:H3GGKBBXX:5:2224:23378:48966,J00121:27:H3GGKBBXX:5:2228:22891:12743,J00121:27:H3GGKBBXX:5:2128:30807:39189,J00121:27:H3GGKBBXX:5:1107:17492:42073,J00121:27:H3GGKBBXX:5:1201:28006:21711,J00121:27:H3GGKBBXX:5:1120:19106:33756,J00121:27:H3GGKBBXX:5:1107:5660:46715,J00121:27:H3GGKBBXX:5:1108:19187:6361,J00121:27:H3GGKBBXX:5:1221:1184:6290,J00121:27:H3GGKBBXX:5:2228:25672:38662,J00121:27:H3GGKBBXX:5:1109:30208:27742,J00121:27:H3GGKBBXX:5:1103:5386:46557,J00121:27:H3GGKBBXX:5:1208:22475:6290,J00121:27:H3GGKBBXX:5:1216:12418:20726,J00121:27:H3GGKBBXX:5:1212:21613:22415,J00121:27:H3GGKBBXX:5:2218:13393:38134,J00121:27:H3GGKBBXX:5:1224:23683:13869,J00121:27:H3GGKBBXX:5:2201:4493:6994,J00121:27:H3GGKBBXX:5:1114:23835:15680,J00121:27:H3GGKBBXX:5:2203:32258:45537,J00121:27:H3GGKBBXX:5:1120:18873:33527,J00121:27:H3GGKBBXX:5:2216:16305:13148,J00121:27:H3GGKBBXX:5:1125:25966:34319,J00121:27:H3GGKBBXX:5:1125:23591:40367,J00121:27:H3GGKBBXX:5:2113:9709:4462,J00121:27:H3GGKBBXX:5:1113:29833:38029,J00121:27:H3GGKBBXX:5:2211:15493:14519,J00121:27:H3GGKBBXX:5:2107:7720:31611,J00121:27:H3GGKBBXX:5:1102:29356:19162,J00121:27:H3GGKBBXX:5:1202:27082:9737,J00121:27:H3GGKBBXX:5:2211:13768:10440,J00121:27:H3GGKBBXX:5:2225:7101:37114,J00121:27:H3GGKBBXX:5:2116:26189:24788,J00121:27:H3GGKBBXX:5:1207:29264:33422,J00121:27:H3GGKBBXX:5:2222:26281:35532,J00121:27:H3GGKBBXX:5:1226:7212:4919,J00121:27:H3GGKBBXX:5:2216:26423:31769,J00121:27:H3GGKBBXX:5:1205:2960:42952,J00121:27:H3GGKBBXX:5:2202:19481:9403,J00121:27:H3GGKBBXX:5:2119:15331:41774,J00121:27:H3GGKBBXX:5:2201:10297:38715,J00121:27:H3GGKBBXX:5:2108:24759:43515,J00121:27:H3GGKBBXX:5:1128:22475:47190,J00121:27:H3GGKBBXX:5:2217:8075:22626,J00121:27:H3GGKBBXX:5:2218:8836:5833,J00121:27:H3GGKBBXX:5:1219:29701:27531,J00121:27:H3GGKBBXX:5:2127:31497:43867,J00121:27:H3GGKBBXX:5:1106:24890:49159,J00121:27:H3GGKBBXX:5:2113:22617:45572,J00121:27:H3GGKBBXX:5:2117:3336:7380,J00121:27:H3GGKBBXX:5:2208:5446:3160,J00121:27:H3GGKBBXX:5:2103:10581:30274,J00121:27:H3GGKBBXX:5:2212:26017:29307,J00121:27:H3GGKBBXX:5:2212:12256:31910,J00121:27:H3GGKBBXX:5:2201:25256:35690;sequence=TATAGCTAGAAGAGTATCTTTAAATAATTCTCTTCTCTTTTAGGGTTAATAACTCATTTTTATGCTATTTATTCATAAAATAATTTAAGTAGTATTG;start=339195;subtype=IES;support_ref=2;support_variant=58;type=IES;
scaffold51_83_with_IES	MILORD	internal_eliminated_sequence	339195	339300	.	.	.	ID=MILORD.83.339195.339300;Name=MILORD.83.339195.339300;bounded_by_ta=TRUE;common_boundary=LEFT;end=339300;ies_id=IESPGM.PTET51.1.83.324127;ies_left_dist=0;ies_min_dist=0;ies_right_dist=-9;junction_seq=ggtatattagaatgaTAaatttcatctcaact;read_names=J00121:27:H3GGKBBXX:5:1113:29244:5007;sequence=TATAGCTAGAAGAGTATCTTTAAATAATTCTCTTCTCTTTTAGGGTTAATAACTCATTTTTATGCTATTTATTCATAAAATAATTTAAGTAGTATTGTATCACACA;start=339195;subtype=PARTIAL_EXTERNAL;support_ref=1;support_variant=1;type=ALTERNATIVE;
scaffold51_83_with_IES	MILORD	internal_eliminated_sequence	339201	339291	.	.	.	ID=MILORD.83.339201.339291;Name=MILORD.83.339201.339291;bounded_by_ta=TRUE;common_boundary=RIGHT;end=339291;ies_id=IESPGM.PTET51.1.83.324127;ies_left_dist=-6;ies_min_dist=0;ies_right_dist=0;junction_seq=ttagaatgatatagcTAtcacacataaatttc;read_names=J00121:27:H3GGKBBXX:5:1211:12002:48948;sequence=TAGAAGAGTATCTTTAAATAATTCTCTTCTCTTTTAGGGTTAATAACTCATTTTTATGCTATTTATTCATAAAATAATTTAAGTAGTATTG;start=339201;subtype=PARTIAL_INTERNAL;support_ref=1;support_variant=1;type=ALTERNATIVE;
scaffold51_83_with_IES	MILORD	internal_eliminated_sequence	339209	339291	.	.	.	ID=MILORD.83.339209.339291;Name=MILORD.83.339209.339291;bounded_by_ta=TRUE;common_boundary=RIGHT;end=339291;ies_id=IESPGM.PTET51.1.83.324127;ies_left_dist=-14;ies_min_dist=0;ies_right_dist=0;junction_seq=atatagctagaagagTAtcacacataaatttc;read_names=J00121:27:H3GGKBBXX:5:2204:5223:1578;sequence=TATCTTTAAATAATTCTCTTCTCTTTTAGGGTTAATAACTCATTTTTATGCTATTTATTCATAAAATAATTTAAGTAGTATTG;start=339209;subtype=PARTIAL_INTERNAL;support_ref=1;support_variant=1;type=ALTERNATIVE;
scaffold51_83_with_IES	MILORD	internal_eliminated_sequence	341558	341635	.	.	.	ID=MILORD.83.341558.341635;Name=MILORD.83.341558.341635;bounded_by_ta=TRUE;common_boundary=LEFT;end=341635;ies_id=IESPGM.PTET51.1.83.326393;ies_left_dist=0;ies_min_dist=0;ies_right_dist=9;junction_seq=agtggaagtatctttTActtactgtactatat;read_names=J00121:27:H3GGKBBXX:5:1217:23916:40895,J00121:27:H3GGKBBXX:5:1111:25702:48280;sequence=TACACTAAAATACATATTCTAATAAAATTACTATTTAAAAATCTTTTACTAATGATTTACATTAAAGTCAGAATTCCG;start=341558;subtype=PARTIAL_INTERNAL;support_ref=4;support_variant=2;type=ALTERNATIVE;
scaffold51_83_with_IES	MILORD	internal_eliminated_sequence	341558	341644	.	.	.	ID=MILORD.83.341558.341644;Name=MILORD.83.341558.341644;bounded_by_ta=TRUE;common_boundary=Both;end=341644;ies_id=IESPGM.PTET51.1.83.326393;ies_left_dist=0;ies_min_dist=0;ies_right_dist=0;junction_seq=agtggaagtatctttTActatatgatgaaagc;read_names=J00121:27:H3GGKBBXX:5:2221:7781:28903,J00121:27:H3GGKBBXX:5:2216:26017:38099,J00121:27:H3GGKBBXX:5:1219:8268:34811,J00121:27:H3GGKBBXX:5:2224:28057:30274,J00121:27:H3GGKBBXX:5:1125:9729:14273,J00121:27:H3GGKBBXX:5:2219:15493:44271,J00121:27:H3GGKBBXX:5:1127:5457:22379,J00121:27:H3GGKBBXX:5:1203:12337:10071,J00121:27:H3GGKBBXX:5:1118:2991:15961,J00121:27:H3GGKBBXX:5:2119:20344:40262,J00121:27:H3GGKBBXX:5:2208:10835:46786,J00121:27:H3GGKBBXX:5:2207:5446:24999,J00121:27:H3GGKBBXX:5:2218:7902:22151,J00121:27:H3GGKBBXX:5:2106:11160:14643,J00121:27:H3GGKBBXX:5:1103:17127:11548,J00121:27:H3GGKBBXX:5:2120:18507:10387,J00121:27:H3GGKBBXX:5:2203:7162:14396,J00121:27:H3GGKBBXX:5:1221:7608:28147,J00121:27:H3GGKBBXX:5:1125:19816:17087,J00121:27:H3GGKBBXX:5:1119:13291:7117,J00121:27:H3GGKBBXX:5:1205:29691:31312,J00121:27:H3GGKBBXX:5:1203:21856:35321,J00121:27:H3GGKBBXX:5:2114:28483:44271,J00121:27:H3GGKBBXX:5:1117:21663:42196,J00121:27:H3GGKBBXX:5:1225:3843:35866,J00121:27:H3GGKBBXX:5:1120:5467:20568,J00121:27:H3GGKBBXX:5:1212:6715:33457,J00121:27:H3GGKBBXX:5:2122:27580:37923,J00121:27:H3GGKBBXX:5:2219:31883:3952,J00121:27:H3GGKBBXX:5:2228:18335:5974,J00121:27:H3GGKBBXX:5:2219:5660:30433,J00121:27:H3GGKBBXX:5:1207:12205:21025,J00121:27:H3GGKBBXX:5:2209:28189:6941,J00121:27:H3GGKBBXX:5:2228:18568:4127,J00121:27:H3GGKBBXX:5:1212:17452:2826,J00121:27:H3GGKBBXX:5:2203:29904:42267,J00121:27:H3GGKBBXX:5:1128:19654:38222,J00121:27:H3GGKBBXX:5:1119:5233:33738,J00121:27:H3GGKBBXX:5:2110:19542:18757,J00121:27:H3GGKBBXX:5:2109:11008:16348;sequence=TACACTAAAATACATATTCTAATAAAATTACTATTTAAAAATCTTTTACTAATGATTTACATTAAAGTCAGAATTCCGTACTTACTG;start=341558;subtype=IES;support_ref=4;support_variant=40;type=IES;
scaffold51_83_with_IES	MILORD	internal_eliminated_sequence	341563	341649	.	.	.	ID=MILORD.83.341563.341649;Name=MILORD.83.341563.341649;bounded_by_ta=TRUE;common_boundary=None;end=341649;ies_id=IESPGM.PTET51.1.83.326393;ies_left_dist=-5;ies_min_dist=5;ies_right_dist=-5;junction_seq=aagtatcttttacacTAtgatgaaagcttaaa;read_names=J00121:27:H3GGKBBXX:5:1121:27651:18177;sequence=TAAAATACATATTCTAATAAAATTACTATTTAAAAATCTTTTACTAATGATTTACATTAAAGTCAGAATTCCGTACTTACTGTACTA;start=341563;subtype=OVERLAPPING;support_ref=0;support_variant=1;type=ALTERNATIVE;
scaffold51_83_with_IES	MILORD	internal_eliminated_sequence	341572	341644	.	.	.	ID=MILORD.83.341572.341644;Name=MILORD.83.341572.341644;bounded_by_ta=TRUE;common_boundary=RIGHT;end=341644;ies_id=IESPGM.PTET51.1.83.326393;ies_left_dist=-14;ies_min_dist=0;ies_right_dist=0;junction_seq=ttacactaaaatacaTActatatgatgaaagc;read_names=J00121:27:H3GGKBBXX:5:1226:19492:34776;sequence=TATTCTAATAAAATTACTATTTAAAAATCTTTTACTAATGATTTACATTAAAGTCAGAATTCCGTACTTACTG;start=341572;subtype=PARTIAL_INTERNAL;support_ref=0;support_variant=1;type=ALTERNATIVE;
scaffold51_83_with_IES	MILORD	internal_eliminated_sequence	345475	345530	.	.	.	ID=MILORD.83.345475.345530;Name=MILORD.83.345475.345530;bounded_by_ta=TRUE;common_boundary=Both;end=345530;ies_id=IESPGM.PTET51.1.83.330223;ies_left_dist=0;ies_min_dist=0;ies_right_dist=0;junction_seq=taatggttgaatagtTAacataagcagttaag;read_names=J00121:27:H3GGKBBXX:5:1214:19624:9543,J00121:27:H3GGKBBXX:5:2206:15625:9332,J00121:27:H3GGKBBXX:5:1128:20983:5499,J00121:27:H3GGKBBXX:5:2228:12297:8242,J00121:27:H3GGKBBXX:5:2112:22759:45748,J00121:27:H3GGKBBXX:5:1217:25083:17034,J00121:27:H3GGKBBXX:5:1105:19116:32965,J00121:27:H3GGKBBXX:5:1205:13108:36270,J00121:27:H3GGKBBXX:5:1214:14732:35426,J00121:27:H3GGKBBXX:5:2120:24556:43128,J00121:27:H3GGKBBXX:5:2223:21399:8330,J00121:27:H3GGKBBXX:5:1216:21075:27742,J00121:27:H3GGKBBXX:5:2120:13798:40737,J00121:27:H3GGKBBXX:5:1113:30766:21711,J00121:27:H3GGKBBXX:5:2126:21379:33615,J00121:27:H3GGKBBXX:5:1204:31629:23593,J00121:27:H3GGKBBXX:5:1105:29000:36657,J00121:27:H3GGKBBXX:5:1102:22810:27514,J00121:27:H3GGKBBXX:5:1101:8440:43550,J00121:27:H3GGKBBXX:5:1219:25550:15768,J00121:27:H3GGKBBXX:5:2108:14032:13886,J00121:27:H3GGKBBXX:5:1111:23246:38468,J00121:27:H3GGKBBXX:5:2106:25185:46680,J00121:27:H3GGKBBXX:5:1113:27945:10563,J00121:27:H3GGKBBXX:5:2205:13311:24700;sequence=TATTGGAAGATTGATATCTAATTTAAATAAGCCAAATCAATTTTTCATGTCTATAA;start=345475;subtype=IES;support_ref=96;support_variant=25;type=IES;
scaffold51_83_with_IES	MILORD	internal_eliminated_sequence	345625	345669	.	.	.	ID=MILORD.83.345625.345669;Name=MILORD.83.345625.345669;bounded_by_ta=TRUE;common_boundary=Both;end=345669;ies_id=IESPGM.PTET51.1.83.330317;ies_left_dist=0;ies_min_dist=0;ies_right_dist=0;junction_seq=ttcatttgttgtctcTAataatgcaaagatga;read_names=J00121:27:H3GGKBBXX:5:2124:29873:37079,J00121:27:H3GGKBBXX:5:2201:20172:33352,J00121:27:H3GGKBBXX:5:1222:13555:12919,J00121:27:H3GGKBBXX:5:2208:12236:16014,J00121:27:H3GGKBBXX:5:2223:29721:8471,J00121:27:H3GGKBBXX:5:2222:27539:12779,J00121:27:H3GGKBBXX:5:1114:15361:41827,J00121:27:H3GGKBBXX:5:2109:5944:37185,J00121:27:H3GGKBBXX:5:2228:30655:11179,J00121:27:H3GGKBBXX:5:2219:24424:5024,J00121:27:H3GGKBBXX:5:1206:27590:48350,J00121:27:H3GGKBBXX:5:2115:21947:30485,J00121:27:H3GGKBBXX:5:1102:28432:24349,J00121:27:H3GGKBBXX:5:2214:30025:11847,J00121:27:H3GGKBBXX:5:1213:3610:40315,J00121:27:H3GGKBBXX:5:2225:9962:21746,J00121:27:H3GGKBBXX:5:2123:7080:14607,J00121:27:H3GGKBBXX:5:1224:2453:42143,J00121:27:H3GGKBBXX:5:1202:5680:17948,J00121:27:H3GGKBBXX:5:2220:18700:12234,J00121:27:H3GGKBBXX:5:1128:13311:20058,J00121:27:H3GGKBBXX:5:1214:15930:14643,J00121:27:H3GGKBBXX:5:2219:24708:5059,J00121:27:H3GGKBBXX:5:1211:13098:19724,J00121:27:H3GGKBBXX:5:2206:14834:24525,J00121:27:H3GGKBBXX:5:2111:28950:26301,J00121:27:H3GGKBBXX:5:1228:30036:7117,J00121:27:H3GGKBBXX:5:2227:24424:31083,J00121:27:H3GGKBBXX:5:2220:9100:6185,J00121:27:H3GGKBBXX:5:1206:10987:21834,J00121:27:H3GGKBBXX:5:1119:20425:9209,J00121:27:H3GGKBBXX:5:1212:7334:37202,J00121:27:H3GGKBBXX:5:2109:16792:44869,J00121:27:H3GGKBBXX:5:1221:11901:25773,J00121:27:H3GGKBBXX:5:1114:22181:43902,J00121:27:H3GGKBBXX:5:2112:14509:37607,J00121:27:H3GGKBBXX:5:2121:14549:24489,J00121:27:H3GGKBBXX:5:2210:23094:37114,J00121:27:H3GGKBBXX:5:2123:29092:41000,J00121:27:H3GGKBBXX:5:1106:14864:27742,J00121:27:H3GGKBBXX:5:1217:8765:31277,J00121:27:H3GGKBBXX:5:2210:19147:3829,J00121:27:H3GGKBBXX:5:1220:20547:30907,J00121:27:H3GGKBBXX:5:1102:12702:16401,J00121:27:H3GGKBBXX:5:2223:26737:42020;sequence=TACAGGTAGAACTCTTTTTTAGAGAAACAATACTAAAATCAACTG;start=345625;subtype=IES;support_ref=0;support_variant=45;type=IES;
scaffold51_83_with_IES	MILORD	internal_eliminated_sequence	345625	345672	.	.	.	ID=MILORD.83.345625.345672;Name=MILORD.83.345625.345672;bounded_by_ta=TRUE;common_boundary=LEFT;end=345672;ies_id=IESPGM.PTET51.1.83.330317;ies_left_dist=0;ies_min_dist=0;ies_right_dist=-3;junction_seq=ttcatttgttgtctcTAatgcaaagatgaaat;read_names=J00121:27:H3GGKBBXX:5:1109:28716:6027;sequence=TACAGGTAGAACTCTTTTTTAGAGAAACAATACTAAAATCAACTGTAA;start=345625;subtype=PARTIAL_EXTERNAL;support_ref=0;support_variant=1;type=ALTERNATIVE;
scaffold51_83_with_IES	MILORD	internal_eliminated_sequence	345625	345654	.	.	.	ID=MILORD.83.345625.345654;Name=MILORD.83.345625.345654;bounded_by_ta=TRUE;common_boundary=LEFT;end=345654;ies_id=IESPGM.PTET51.1.83.330317;ies_left_dist=0;ies_min_dist=0;ies_right_dist=15;junction_seq=ttcatttgttgtctcTActaaaatcaactgta;read_names=J00121:27:H3GGKBBXX:5:1127:14570:3459;sequence=TACAGGTAGAACTCTTTTTTAGAGAAACAA;start=345625;subtype=PARTIAL_INTERNAL;support_ref=0;support_variant=1;type=ALTERNATIVE;
scaffold51_83_with_IES	MILORD	internal_eliminated_sequence	345631	345669	.	.	.	ID=MILORD.83.345631.345669;Name=MILORD.83.345631.345669;bounded_by_ta=TRUE;common_boundary=RIGHT;end=345669;ies_id=IESPGM.PTET51.1.83.330317;ies_left_dist=-6;ies_min_dist=0;ies_right_dist=0;junction_seq=tgttgtctctacaggTAataatgcaaagatga;read_names=J00121:27:H3GGKBBXX:5:2109:13555:32930;sequence=TAGAACTCTTTTTTAGAGAAACAATACTAAAATCAACTG;start=345631;subtype=PARTIAL_INTERNAL;support_ref=0;support_variant=1;type=ALTERNATIVE;
scaffold51_83_with_IES	MILORD	internal_eliminated_sequence	346644	346691	.	.	.	ID=MILORD.83.346644.346691;Name=MILORD.83.346644.346691;bounded_by_ta=TRUE;common_boundary=Both;end=346691;ies_id=IESPGM.PTET51.1.83.331291;ies_left_dist=0;ies_min_dist=0;ies_right_dist=0;junction_seq=gaaaatgtgtctatgTAacaggagaaaagtta;read_names=J00121:27:H3GGKBBXX:5:1110:5112:41440,J00121:27:H3GGKBBXX:5:1116:8308:7451,J00121:27:H3GGKBBXX:5:2105:17533:1455,J00121:27:H3GGKBBXX:5:1107:20161:39840,J00121:27:H3GGKBBXX:5:1124:18071:14590,J00121:27:H3GGKBBXX:5:2207:21968:47964,J00121:27:H3GGKBBXX:5:2202:12175:43585,J00121:27:H3GGKBBXX:5:2119:22962:12691,J00121:27:H3GGKBBXX:5:1222:5203:22713,J00121:27:H3GGKBBXX:5:2102:9201:6958,J00121:27:H3GGKBBXX:5:2222:6583:7169,J00121:27:H3GGKBBXX:5:1113:21562:11390,J00121:27:H3GGKBBXX:5:1224:18842:34178,J00121:27:H3GGKBBXX:5:1204:18375:25527,J00121:27:H3GGKBBXX:5:1105:19837:26371,J00121:27:H3GGKBBXX:5:2224:24556:40385,J00121:27:H3GGKBBXX:5:2122:15240:45836,J00121:27:H3GGKBBXX:5:2210:19278:4479,J00121:27:H3GGKBBXX:5:1114:2838:33844,J00121:27:H3GGKBBXX:5:1123:25337:43427,J00121:27:H3GGKBBXX:5:2128:30563:7293;sequence=TATTATAATCGTAATGTATTATCTACAATAATGGATTTGAATCGTCAA;start=346644;subtype=IES;support_ref=36;support_variant=21;type=IES;
scaffold51_83_with_IES	MILORD	internal_eliminated_sequence	346647	346691	.	.	.	ID=MILORD.83.346647.346691;Name=MILORD.83.346647.346691;bounded_by_ta=TRUE;common_boundary=RIGHT;end=346691;ies_id=IESPGM.PTET51.1.83.331291;ies_left_dist=-3;ies_min_dist=0;ies_right_dist=0;junction_seq=aatgtgtctatgtatTAacaggagaaaagtta;read_names=J00121:27:H3GGKBBXX:5:2205:21065:21782,J00121:27:H3GGKBBXX:5:2115:29792:25966,J00121:27:H3GGKBBXX:5:1121:20628:10968;sequence=TATAATCGTAATGTATTATCTACAATAATGGATTTGAATCGTCAA;start=346647;subtype=PARTIAL_INTERNAL;support_ref=34;support_variant=3;type=ALTERNATIVE;
scaffold51_83_with_IES	MILORD	internal_eliminated_sequence	347404	347467	.	.	.	ID=MILORD.83.347404.347467;Name=MILORD.83.347404.347467;bounded_by_ta=TRUE;common_boundary=RIGHT;end=347467;ies_id=IESPGM.PTET51.1.83.332012;ies_left_dist=9;ies_min_dist=0;ies_right_dist=0;junction_seq=gggagttacaataaaTAaaatgaagatttcac;read_names=J00121:27:H3GGKBBXX:5:1211:15067:40051;sequence=TAAAGCAGCTAAAGTGGAGTACAAGATTTTCAATTAAATTATTGCAAATTCATGAGATGAACTG;start=347404;subtype=PARTIAL_EXTERNAL;support_ref=13;support_variant=1;type=ALTERNATIVE;
scaffold51_83_with_IES	MILORD	internal_eliminated_sequence	347413	347467	.	.	.	ID=MILORD.83.347413.347467;Name=MILORD.83.347413.347467;bounded_by_ta=TRUE;common_boundary=Both;end=347467;ies_id=IESPGM.PTET51.1.83.332012;ies_left_dist=0;ies_min_dist=0;ies_right_dist=0;junction_seq=aataaataaagcagcTAaaatgaagatttcac;read_names=J00121:27:H3GGKBBXX:5:2225:28442:14941,J00121:27:H3GGKBBXX:5:2227:10653:42425,J00121:27:H3GGKBBXX:5:1118:11069:38890,J00121:27:H3GGKBBXX:5:2223:15179:38978,J00121:27:H3GGKBBXX:5:1116:13169:23083,J00121:27:H3GGKBBXX:5:1102:16072:2404,J00121:27:H3GGKBBXX:5:2223:15229:38961,J00121:27:H3GGKBBXX:5:1220:13545:19408,J00121:27:H3GGKBBXX:5:1202:25469:5077,J00121:27:H3GGKBBXX:5:1207:11089:33440,J00121:27:H3GGKBBXX:5:2118:21207:45414,J00121:27:H3GGKBBXX:5:1104:19999:6220,J00121:27:H3GGKBBXX:5:1104:14813:26072,J00121:27:H3GGKBBXX:5:2222:22262:22696,J00121:27:H3GGKBBXX:5:2115:26595:49124,J00121:27:H3GGKBBXX:5:2128:31081:34354,J00121:27:H3GGKBBXX:5:1127:23531:36710,J00121:27:H3GGKBBXX:5:2221:27154:16049,J00121:27:H3GGKBBXX:5:1228:25672:32789,J00121:27:H3GGKBBXX:5:2211:19969:46223,J00121:27:H3GGKBBXX:5:2106:24292:43620,J00121:27:H3GGKBBXX:5:2202:16762:31417,J00121:27:H3GGKBBXX:5:1120:9414:28956,J00121:27:H3GGKBBXX:5:1212:14296:32771,J00121:27:H3GGKBBXX:5:2108:7050:40578,J00121:27:H3GGKBBXX:5:1206:14884:9807,J00121:27:H3GGKBBXX:5:2104:6319:8541,J00121:27:H3GGKBBXX:5:2109:24992:20568,J00121:27:H3GGKBBXX:5:2203:14275:35936,J00121:27:H3GGKBBXX:5:2220:24921:13588,J00121:27:H3GGKBBXX:5:1205:4685:2158,J00121:27:H3GGKBBXX:5:2226:20983:21606,J00121:27:H3GGKBBXX:5:1215:3163:47981,J00121:27:H3GGKBBXX:5:2219:10977:40737,J00121:27:H3GGKBBXX:5:2108:19766:5499,J00121:27:H3GGKBBXX:5:1105:26230:39559,J00121:27:H3GGKBBXX:5:2209:14590:10880,J00121:27:H3GGKBBXX:5:1212:4756:47084,J00121:27:H3GGKBBXX:5:2214:6705:19021,J00121:27:H3GGKBBXX:5:2227:28300:9385,J00121:27:H3GGKBBXX:5:2210:18304:21746,J00121:27:H3GGKBBXX:5:1127:13047:21782,J00121:27:H3GGKBBXX:5:1106:25367:41510,J00121:27:H3GGKBBXX:5:2219:23754:4497,J00121:27:H3GGKBBXX:5:2109:26646:34196,J00121:27:H3GGKBBXX:5:2124:7162:13517,J00121:27:H3GGKBBXX:5:2202:14834:43620,J00121:27:H3GGKBBXX:5:1224:7243:37044,J00121:27:H3GGKBBXX:5:2206:25550:49212,J00121:27:H3GGKBBXX:5:1202:9983:16788,J00121:27:H3GGKBBXX:5:1220:9333:1525,J00121:27:H3GGKBBXX:5:1203:11089:43849,J00121:27:H3GGKBBXX:5:2224:9110:28076,J00121:27:H3GGKBBXX:5:1115:28402:27180,J00121:27:H3GGKBBXX:5:1126:26382:17597,J00121:27:H3GGKBBXX:5:2105:17594:7820,J00121:27:H3GGKBBXX:5:1119:11941:28727;sequence=TAAAGTGGAGTACAAGATTTTCAATTAAATTATTGCAAATTCATGAGATGAACTG;start=347413;subtype=IES;support_ref=4;support_variant=57;type=IES;
scaffold51_83_with_IES	MILORD	internal_eliminated_sequence	347423	347467	.	.	.	ID=MILORD.83.347423.347467;Name=MILORD.83.347423.347467;bounded_by_ta=TRUE;common_boundary=RIGHT;end=347467;ies_id=IESPGM.PTET51.1.83.332012;ies_left_dist=-10;ies_min_dist=0;ies_right_dist=0;junction_seq=gcagctaaagtggagTAaaatgaagatttcac;read_names=J00121:27:H3GGKBBXX:5:2224:14702:18564,J00121:27:H3GGKBBXX:5:1108:13809:21236;sequence=TACAAGATTTTCAATTAAATTATTGCAAATTCATGAGATGAACTG;start=347423;subtype=PARTIAL_INTERNAL;support_ref=1;support_variant=2;type=ALTERNATIVE;
scaffold51_83_with_IES	MILORD	internal_eliminated_sequence	350339	350414	.	.	.	ID=MILORD.83.350339.350414;Name=MILORD.83.350339.350414;bounded_by_ta=TRUE;common_boundary=Both;end=350414;ies_id=IESPGM.PTET51.1.83.334883;ies_left_dist=0;ies_min_dist=0;ies_right_dist=0;junction_seq=agtccaatcaatctcTAacatatgatctgtgt;read_names=J00121:27:H3GGKBBXX:5:1124:5609:6923,J00121:27:H3GGKBBXX:5:1124:14671:33141,J00121:27:H3GGKBBXX:5:2122:27833:3160,J00121:27:H3GGKBBXX:5:1201:29356:20322,J00121:27:H3GGKBBXX:5:2115:14296:38750,J00121:27:H3GGKBBXX:5:1226:22272:10194,J00121:27:H3GGKBBXX:5:1101:14286:26740,J00121:27:H3GGKBBXX:5:1101:10297:47788,J00121:27:H3GGKBBXX:5:1121:22932:20937,J00121:27:H3GGKBBXX:5:2223:10094:4497,J00121:27:H3GGKBBXX:5:1121:23196:21465,J00121:27:H3GGKBBXX:5:2121:2777:8770,J00121:27:H3GGKBBXX:5:1221:22049:46768,J00121:27:H3GGKBBXX:5:1224:18994:16682,J00121:27:H3GGKBBXX:5:1212:13413:7293,J00121:27:H3GGKBBXX:5:2207:22719:43744,J00121:27:H3GGKBBXX:5:1225:23257:18968,J00121:27:H3GGKBBXX:5:1108:27123:39629,J00121:27:H3GGKBBXX:5:1101:10247:48122,J00121:27:H3GGKBBXX:5:1101:25560:41915,J00121:27:H3GGKBBXX:5:2111:7659:17579,J00121:27:H3GGKBBXX:5:2218:18020:27127,J00121:27:H3GGKBBXX:5:2208:18548:25544,J00121:27:H3GGKBBXX:5:2113:10277:19654,J00121:27:H3GGKBBXX:5:2118:22414:2774,J00121:27:H3GGKBBXX:5:2208:4391:37238,J00121:27:H3GGKBBXX:5:1111:18720:4356,J00121:27:H3GGKBBXX:5:1126:13748:9455,J00121:27:H3GGKBBXX:5:2107:15716:22924,J00121:27:H3GGKBBXX:5:2204:8065:27742,J00121:27:H3GGKBBXX:5:2220:25185:14361,J00121:27:H3GGKBBXX:5:2210:11566:39576,J00121:27:H3GGKBBXX:5:2226:7537:45326,J00121:27:H3GGKBBXX:5:2104:16670:37167,J00121:27:H3GGKBBXX:5:2225:3082:28076,J00121:27:H3GGKBBXX:5:1208:7202:44078,J00121:27:H3GGKBBXX:5:2224:18852:20656,J00121:27:H3GGKBBXX:5:2103:26859:8365,J00121:27:H3GGKBBXX:5:2222:26372:3090,J00121:27:H3GGKBBXX:5:2106:14651:37783,J00121:27:H3GGKBBXX:5:2227:3711:15346,J00121:27:H3GGKBBXX:5:2107:3965:31576,J00121:27:H3GGKBBXX:5:1115:18690:16647,J00121:27:H3GGKBBXX:5:2113:29701:10299,J00121:27:H3GGKBBXX:5:1107:7364:25755,J00121:27:H3GGKBBXX:5:1107:5548:14836,J00121:27:H3GGKBBXX:5:1223:16417:18511,J00121:27:H3GGKBBXX:5:1117:21369:15311,J00121:27:H3GGKBBXX:5:2119:4462:15522;sequence=TACAGTCATCAATCTTAACTTTTGAAATTCAATTTGCTTTTTTCACTCTCCCCAACCGTTATTTCAAATCTGACTG;start=350339;subtype=IES;support_ref=2;support_variant=49;type=IES;
scaffold51_83_with_IES	MILORD	internal_eliminated_sequence	352826	352901	.	.	.	ID=MILORD.83.352826.352901;Name=MILORD.83.352826.352901;bounded_by_ta=TRUE;common_boundary=Both;end=352901;ies_id=IESPGM.PTET51.1.83.337294;ies_left_dist=0;ies_min_dist=0;ies_right_dist=0;junction_seq=caaactagaagttgcTAattatacagcaatct;read_names=J00121:27:H3GGKBBXX:5:2210:27154:37255,J00121:27:H3GGKBBXX:5:1120:7578:29360,J00121:27:H3GGKBBXX:5:2207:14570:20973,J00121:27:H3GGKBBXX:5:1128:5203:31365,J00121:27:H3GGKBBXX:5:1107:29680:11073,J00121:27:H3GGKBBXX:5:2123:23216:998,J00121:27:H3GGKBBXX:5:1122:13332:28006,J00121:27:H3GGKBBXX:5:1212:25581:42653,J00121:27:H3GGKBBXX:5:1220:20933:5376,J00121:27:H3GGKBBXX:5:2223:5315:9403,J00121:27:H3GGKBBXX:5:2128:32187:13763,J00121:27:H3GGKBBXX:5:2211:14468:5183;sequence=TATTATCGTTTTATATATATCCATCATAATATTATTAAAGATTTCAGTAATTACAAAAGTAAATATGAAATCATAA;start=352826;subtype=IES;support_ref=72;support_variant=12;type=IES;
scaffold51_83_with_IES	MILORD	internal_eliminated_sequence	353473	353500	.	.	.	ID=MILORD.83.353473.353500;Name=MILORD.83.353473.353500;bounded_by_ta=TRUE;common_boundary=Both;end=353500;ies_id=IESPGM.PTET51.1.83.337865;ies_left_dist=0;ies_min_dist=0;ies_right_dist=0;junction_seq=aagtggcagtaagatTAtcaggcacctaagca;read_names=J00121:27:H3GGKBBXX:5:2225:24667:40367,J00121:27:H3GGKBBXX:5:1224:11546:37009,J00121:27:H3GGKBBXX:5:1127:16437:48544,J00121:27:H3GGKBBXX:5:2118:11809:29131,J00121:27:H3GGKBBXX:5:2209:3427:23259,J00121:27:H3GGKBBXX:5:1107:28686:41493,J00121:27:H3GGKBBXX:5:2207:11840:34530,J00121:27:H3GGKBBXX:5:1225:9557:19425,J00121:27:H3GGKBBXX:5:1125:10724:1191,J00121:27:H3GGKBBXX:5:1218:11637:10616,J00121:27:H3GGKBBXX:5:2202:13017:34073,J00121:27:H3GGKBBXX:5:1117:25824:16946,J00121:27:H3GGKBBXX:5:2116:29579:14484,J00121:27:H3GGKBBXX:5:1106:24322:2809,J00121:27:H3GGKBBXX:5:2222:20435:35075,J00121:27:H3GGKBBXX:5:1128:16102:23276,J00121:27:H3GGKBBXX:5:2203:6055:3371,J00121:27:H3GGKBBXX:5:2107:19542:15662,J00121:27:H3GGKBBXX:5:2227:15351:47682,J00121:27:H3GGKBBXX:5:1110:9749:24929,J00121:27:H3GGKBBXX:5:2226:29772:16471,J00121:27:H3GGKBBXX:5:2207:17218:4004,J00121:27:H3GGKBBXX:5:2119:19898:10546,J00121:27:H3GGKBBXX:5:1116:21268:19003,J00121:27:H3GGKBBXX:5:1205:3701:24929,J00121:27:H3GGKBBXX:5:2214:21176:30837,J00121:27:H3GGKBBXX:5:2213:18954:37220,J00121:27:H3GGKBBXX:5:1123:12276:14537,J00121:27:H3GGKBBXX:5:2115:4513:32877,J00121:27:H3GGKBBXX:5:1113:12824:34266,J00121:27:H3GGKBBXX:5:1105:21947:26336,J00121:27:H3GGKBBXX:5:1124:19481:42530,J00121:27:H3GGKBBXX:5:1106:11261:9297,J00121:27:H3GGKBBXX:5:2109:19948:29905,J00121:27:H3GGKBBXX:5:1212:6299:28024,J00121:27:H3GGKBBXX:5:2108:20131:36692,J00121:27:H3GGKBBXX:5:2223:12347:18986,J00121:27:H3GGKBBXX:5:2216:23541:48438,J00121:27:H3GGKBBXX:5:2203:19806:26951,J00121:27:H3GGKBBXX:5:1126:29934:34336,J00121:27:H3GGKBBXX:5:2210:12824:10563,J00121:27:H3GGKBBXX:5:1211:12256:28639,J00121:27:H3GGKBBXX:5:2103:21268:17632,J00121:27:H3GGKBBXX:5:1213:20577:42671,J00121:27:H3GGKBBXX:5:2212:14346:19038,J00121:27:H3GGKBBXX:5:1202:3437:8049;sequence=TATAAATAAAAACAATAACAATTCCCTA;start=353473;subtype=IES;support_ref=15;support_variant=46;type=IES;
scaffold51_83_with_IES	MILORD	internal_eliminated_sequence	356374	356421	.	.	.	ID=MILORD.83.356374.356421;Name=MILORD.83.356374.356421;bounded_by_ta=TRUE;common_boundary=LEFT;end=356421;ies_id=IESPGM.PTET51.1.83.340738;ies_left_dist=0;ies_min_dist=0;ies_right_dist=30;junction_seq=gagaagaaatccagtTAgaaaatatatgtagt;read_names=J00121:27:H3GGKBBXX:5:1120:26362:18405;sequence=TACAGTTGATTATCTATTTATATTTTTATTAATACTTCTAATTTATTG;start=356374;subtype=PARTIAL_INTERNAL;support_ref=2;support_variant=1;type=ALTERNATIVE;
scaffold51_83_with_IES	MILORD	internal_eliminated_sequence	356374	356451	.	.	.	ID=MILORD.83.356374.356451;Name=MILORD.83.356374.356451;bounded_by_ta=TRUE;common_boundary=Both;end=356451;ies_id=IESPGM.PTET51.1.83.340738;ies_left_dist=0;ies_min_dist=0;ies_right_dist=0;junction_seq=gagaagaaatccagtTAgttttttgcaaattg;read_names=J00121:27:H3GGKBBXX:5:1115:21105:42952,J00121:27:H3GGKBBXX:5:2123:31720:4338,J00121:27:H3GGKBBXX:5:2211:5101:37449,J00121:27:H3GGKBBXX:5:1126:21826:34846,J00121:27:H3GGKBBXX:5:2123:10876:19285,J00121:27:H3GGKBBXX:5:1122:11393:25808,J00121:27:H3GGKBBXX:5:1123:12713:43216,J00121:27:H3GGKBBXX:5:2212:5203:17544,J00121:27:H3GGKBBXX:5:2212:21785:23135,J00121:27:H3GGKBBXX:5:2103:16965:15627,J00121:27:H3GGKBBXX:5:2224:2118:36745,J00121:27:H3GGKBBXX:5:2223:6451:36130;sequence=TACAGTTGATTATCTATTTATATTTTTATTAATACTTCTAATTTATTGTAGAAAATATATGTAGTGAATTACTGGCTG;start=356374;subtype=IES;support_ref=4;support_variant=12;type=IES;
scaffold51_83_with_IES	MILORD	internal_eliminated_sequence	356384	356451	.	.	.	ID=MILORD.83.356384.356451;Name=MILORD.83.356384.356451;bounded_by_ta=TRUE;common_boundary=RIGHT;end=356451;ies_id=IESPGM.PTET51.1.83.340738;ies_left_dist=-10;ies_min_dist=0;ies_right_dist=0;junction_seq=ccagttacagttgatTAgttttttgcaaattg;read_names=J00121:27:H3GGKBBXX:5:1201:21186:24736;sequence=TATCTATTTATATTTTTATTAATACTTCTAATTTATTGTAGAAAATATATGTAGTGAATTACTGGCTG;start=356384;subtype=PARTIAL_INTERNAL;support_ref=0;support_variant=1;type=ALTERNATIVE;
scaffold51_83_with_IES	MILORD	internal_eliminated_sequence	357734	357763	.	.	.	ID=MILORD.83.357734.357763;Name=MILORD.83.357734.357763;bounded_by_ta=TRUE;common_boundary=None;end=357763;ies_id=IESPGM.PTET51.1.83.340738;ies_left_dist=-1360;ies_min_dist=1312;ies_right_dist=-1312;junction_seq=cttacctattgtgtaTAatatgtaattccatt;read_names=J00121:27:H3GGKBBXX:5:1123:12976:46698,J00121:27:H3GGKBBXX:5:2107:27783:31488,J00121:27:H3GGKBBXX:5:2105:10673:7609,J00121:27:H3GGKBBXX:5:1107:4777:10510,J00121:27:H3GGKBBXX:5:1128:10947:48456;sequence=TATAGATAAAGAGAGTTACCTAATTTATTA;start=357734;subtype=MAC;support_ref=252;support_variant=5;type=CRYPTIC;
scaffold51_83_with_IES	MILORD	internal_eliminated_sequence	363247	366079	.	.	.	ID=MILORD.83.363247.366079;Name=MILORD.83.363247.366079;bounded_by_ta=TRUE;common_boundary=None;end=366079;ies_id=IESPGM.PTET51.1.83.352033;ies_left_dist=4500;ies_min_dist=1695;ies_right_dist=1695;junction_seq=ggctattcactaaatTAaaatagaaataaatt;read_names=J00121:27:H3GGKBBXX:5:2203:9171:31593;sequence=TAAACAAGATTATTATGCAGTCAAAATTGAGGCCTAAGAACATAGATAAAAAAAGGGAGAGACTTTGAGATTGGAGGCAGAGATTCTCAAAAAACTTAATGGTGAAAGAGGAATCCCTAGGTTATACTATTATATTGAAGATTCAACTTAGAGGGTGCTTGTTGAAACCTTATTGGGTATTGATTTAATAATTAATATTTTAGGAAGGAACCTTGATGAATTGTATAGTTTATGCAACCACAAATTTTCTTTGAAAACCGTCTTACTCTTTATGGACCAAGCCATTAGTCGATTAGAATATCTTCATTCCTAAGGGGTAAATAATTTAATGAGATAAAGTGCCCTAGTATATTCACAGAGACATTAAGCCAGAGAATTTCATGATAGGAATTCCTCCAAATGAAAACCTCATATATCTCATTGACTTCGGACTCAACGCCCCAATTTATGATTCATAAAAGAGACTGTTGCCAAAATTAAAAGGCCAACCATTAGTAGGAACTGCTCGCTTTACCCCAATCTGTTCTCATTAAGGATATAGTTAAAGCAGAGCAAGCGATTTAGAGTCTTTAGGTTATTTGGCCATATTTTTTTTAAAAGGTTCTCTCCCTTGGATGAAGGTCGAAGCTTAAACCAAAGAGGAGCGATTTTATTTAATTGGGTAAAAGAAGATGAGAGAAACTCCTATGTCATTGTGGTAAACGATTTCATGTAATTTTAGTGTGGGATTACCTCGAGAGTTTGAGGGATATTTCAACTACATTTTCAATGTTTCTCATGATACTGAACCTTCTTACGGTTACTTGAGAAAGTTGTTAAAAGGGTTGATGCATAGAATGCAATATAATGATAATGTTTTTGACTGGTAAGAGATTATTAAGAAGGAGGAGGAGAGTAAGAAAGGTTCTAATAAAAAGATAAAATTAAATGCTTAAACCTAACAATTCAAACCCATTGAATCTGAGGATGAGCAGGATAGTCCAAAGGTGGCTATGATGTAATCAAAAGATTCGAAAAAAAGCTCGTCAAATTTTCTTAAAAGAAGTATCACTGATCAATTGAATTTCTAAAAATAATAAAGTATCAATCAAAGAAATAACATCGAACTCTTAATTTCACAAAATGAATTGCTTAATCTGAGATTGAAGTAGAAATTATTAATAAATAACAATAATAACACTTAGGAAGAACCTGAAAATTTTGGCTTCGGAGTTATGAATGAATATTATCCATATCCTACCATGCAGTAATAAATGGATTAGGTGATTACAATTATTACTAAATTTATTATTAATTAATGAAAAAATCTCCTCATCTTAAATTGTAGATTATTAAAATGCGCCCTATAGTATGCAATACTGAATTGGCTTTCGTTATTCCAACTGACAAAGAAAGAAAAGTTTCCATGAGTATCACAGTTAAATTTTAATTTAGAACGTAAAATGAAAACTAGTGACGAACAAATTAAACATGCACGCTTAAGATATTAAGAACTATTCTACTAATAGGAAGCCAACTTAGAATATTTATATGATTAACTAACAGAGAGAATGGAAAAATATAATCTTCAAAAATAAAAACAATTAGCAAGCAAAGCCAAATATGCATGTGACTACAATTTTAGATGGAAATAAAGACTTTAAGAACAAAAATGGTTAGATATTAATATGAGTAGGTTTGTCAGCTGAAAGAGAATTTTATTTTTAAGAGATGCATTTTCAAGATTTCTAGAAGAGACATACAAGAAGCAAAAGCTTGGCTTTGCCTAAGATAGAAATTATCAAAAAGACAGAACCATGTCCTACCATTAAGAAAAGAGAAGAATAATCTTTTGACAAACAGAGAAAAATTATTTATTGTTCCTATCAAAGGGATTTGAAATAAGTATACTCTAAAGTAATTATTAGATGAAAAGATCCTTTGAAATAGCATAAAAACTAGATTAGGATGATCATCGAATTATGAAATAGAAAACCTTAGACATAAAACCAAAACAAAAAGTACCCCAGAAACACGATGACAATACATTTCTAACATATGTTTGACATCTAAATTGTATTATTCATTATTATTTTTGAAATACATCATTTTTACTTCTAAACTTTAATGCTTTTTCCTTCTTTATTTAGAAATGATAACCTCTATAAATTATATTACATCATACTTTATTCTTTTTAATCAATATCTCCCCTTCCTATTCTTTCTCCATCTAATAAGATTCTGTATTTATAACTTAACAGCTATTCTAAATTTAAAAATTATTATTTTAAATAACATTTATAAGACTCAATTTATTTTCCAATTATTTATCGGTTCACAATATGATCCCCCATTCAATTTATAACAAGTAATATTACATTAATTTGTTCTGCTCTTAAGTCATAATTTGCTAAAAACTAATTTTAATCGAGGTCAAATATTTTCCTTTCATCATTGATTCGCATCTTCTTCAATCCTGAACTTACGTTCCTGAGTATTTTGGATGCAACTCCTTTAAAAATCCAACCTTCTATCTGAATAAAACATATAATACATTTGCTCTTTAATTTTATTGATATTAATATTCAACTAGTATTTTAATTGATATATCAATACGTATACTTCTTATAATAGTTTTCGTGAAATCTATGCATAAAAACTTAAAGTTGAAATGCAAAATTCATTTTTTAATTGGAACTCTTGAAGTGAATAAAGTTGCAACTTATATATATTAATTATGATTAAGAAGTTTTATTAGATTTATAGCCAACTACTTGTTATAGCAACCCAGAAAAATTAGCTGACAATTGAATTTTATTGATTACTTTGAAAAATCAAAGAATTTCAATATTAA;start=363247;subtype=MAC;support_ref=87;support_variant=1;type=CRYPTIC;
scaffold51_83_with_IES	MILORD	internal_eliminated_sequence	366140	367393	.	.	.	ID=MILORD.83.366140.367393;Name=MILORD.83.366140.367393;bounded_by_ta=TRUE;common_boundary=None;end=367393;ies_id=IESPGM.PTET51.1.83.352033;ies_left_dist=1607;ies_min_dist=381;ies_right_dist=381;junction_seq=tattaaattaattttTAtttggatgatctata;read_names=J00121:27:H3GGKBBXX:5:1114:23794:18915;sequence=TATAGTCAAATTAGATTCATGATTTAAATAAAGGAGTTTTGGATATTTTATTCTCAAGTAAATTTATAAATTCATTAAGATTAATCTAATTATAAATAATTATTATACCATTCCATCATTATCGTTATCACATTGATCTAAAATTTCCTACCACATTTCTTCATCTATTTCTTCATCAAATAATTCATTAAGTTCTTGTTTAGTAATCAACCCATTGCCATCTAAATCAAACAATTTAAATGACTGTTCAATTCTTTATCTGCTTAGAGATTTCTCTTTGTTTATTGTTGCTGTTATGAATTCGCTGAAATCTACAATTCCAGATCCATTTGCATCTAATTAGGGAAATAGTTCCTCTACAACTGTCTCAGCAGCTAATTTGTTCCCTTTGTGAATCTTTAAATACGCTAGAACTAAGGAATTCTAATACCTTAATATAGTTCATCTTTACTGACTGTTCCATCTCCATTTTTATCGATCTCTTGAAAAATCTTGAGAAGATCATTTTTTTCTTGATTTGTTACCACTTGAACAGTAATAAACTAAAAGATTGCATATTTTAATTTATTTTTCGAATCGAAATCCTATAATTTACTAAGTGTCAAATTATTTATCTGTCCTTTCGCTTTATTATTTTTGATCCATTCATGATTCAAGGCATCTGCAGCTGAAATCCTATTAGTAGGATTATATAGAAGCATTCTTCTAATTAAATCTTTTCCTGTATTAGAAACTTTTCCCCAATCATTTGGATCAAATGAATATTCACCTTTTTTTACTTTTATAAGAACTTCCTATTCATTAGTTCCCATGAAAGGAGGATATCCACTCAAAAGAATATATAATATTACTCCAAGAGACCATATATCAGATTTTTCATCATAATTTGCATCAAGTACCTCCGGGGCAACATAAAAAGGCTAAAAAAATAATAATGAGTTACAGTCCCAATTCTTTTTTGCAGCTTCTCACAATTTTATAATTTTGCACTTGCACCAAAATCGATGATTTTAATAGAGGCTTGATCATGCTTCTAATCAAATAATATATTTTCTGGTTTTAAATCTCTATGAACAATTCCTTTTTAATGGCAATAAGAGACGGCTGACAATATTTATTTCATAAAATTGGCAATTTCCTTCTCTGTTAATATTGAAACAAGTTTAATTTTTTAAAATAATTCGCCACCCTCACAATATTCACTTACCAAGTAATAGCTATATGTGTCAGAAAATATCTCATATAATTTGACTA;start=366140;subtype=MAC;support_ref=94;support_variant=1;type=CRYPTIC;
scaffold51_83_with_IES	MILORD	internal_eliminated_sequence	367747	367774	.	.	.	ID=MILORD.83.367747.367774;Name=MILORD.83.367747.367774;bounded_by_ta=TRUE;common_boundary=Both;end=367774;ies_id=IESPGM.PTET51.1.83.352033;ies_left_dist=0;ies_min_dist=0;ies_right_dist=0;junction_seq=tttaattggaaaattTAtttccttttccttct;read_names=J00121:27:H3GGKBBXX:5:2209:25936:42776,J00121:27:H3GGKBBXX:5:1203:29153:45150,J00121:27:H3GGKBBXX:5:2226:32197:33897,J00121:27:H3GGKBBXX:5:1221:15371:15469,J00121:27:H3GGKBBXX:5:1217:18487:21535;sequence=TACAGTTAAATTTTAAACTTATAAACCA;start=367747;subtype=IES;support_ref=12;support_variant=5;type=IES;
scaffold51_83_with_IES	MILORD	internal_eliminated_sequence	371233	371345	.	.	.	ID=MILORD.83.371233.371345;Name=MILORD.83.371233.371345;bounded_by_ta=TRUE;common_boundary=Both;end=371345;ies_id=IESPGM.PTET51.1.83.355491;ies_left_dist=0;ies_min_dist=0;ies_right_dist=0;junction_seq=acagtttctgaattgTAcaaggctcataatgc;read_names=J00121:27:H3GGKBBXX:5:1211:6086:18511,J00121:27:H3GGKBBXX:5:1224:2219:8013,J00121:27:H3GGKBBXX:5:2211:1438:46153,J00121:27:H3GGKBBXX:5:2107:15635:40332,J00121:27:H3GGKBBXX:5:1114:6918:30362,J00121:27:H3GGKBBXX:5:1202:11180:19988,J00121:27:H3GGKBBXX:5:1212:13271:33738,J00121:27:H3GGKBBXX:5:2210:23947:32613,J00121:27:H3GGKBBXX:5:1206:11789:34477,J00121:27:H3GGKBBXX:5:2210:29548:34969,J00121:27:H3GGKBBXX:5:1112:26555:30310,J00121:27:H3GGKBBXX:5:1112:4168:35163,J00121:27:H3GGKBBXX:5:2224:10957:12110,J00121:27:H3GGKBBXX:5:2122:30269:24612,J00121:27:H3GGKBBXX:5:2123:29538:40825,J00121:27:H3GGKBBXX:5:1226:27773:1578,J00121:27:H3GGKBBXX:5:1207:30726:18898,J00121:27:H3GGKBBXX:5:1120:16346:27742,J00121:27:H3GGKBBXX:5:2206:18061:16155,J00121:27:H3GGKBBXX:5:1116:6806:15434,J00121:27:H3GGKBBXX:5:2228:6248:7890,J00121:27:H3GGKBBXX:5:1120:24068:37396,J00121:27:H3GGKBBXX:5:2103:28189:47594,J00121:27:H3GGKBBXX:5:1122:9496:13517,J00121:27:H3GGKBBXX:5:2214:8501:33844,J00121:27:H3GGKBBXX:5:1105:8734:25632,J00121:27:H3GGKBBXX:5:2216:18487:28252,J00121:27:H3GGKBBXX:5:1127:26778:9350,J00121:27:H3GGKBBXX:5:1210:14174:37308,J00121:27:H3GGKBBXX:5:1210:26260:17034,J00121:27:H3GGKBBXX:5:2104:25733:31945,J00121:27:H3GGKBBXX:5:1206:16731:28094,J00121:27:H3GGKBBXX:5:2210:3315:5552,J00121:27:H3GGKBBXX:5:2110:12317:34793,J00121:27:H3GGKBBXX:5:1105:26463:11548,J00121:27:H3GGKBBXX:5:1202:11272:19513,J00121:27:H3GGKBBXX:5:1117:14681:45572,J00121:27:H3GGKBBXX:5:2108:9090:11759,J00121:27:H3GGKBBXX:5:1105:7405:38592,J00121:27:H3GGKBBXX:5:2119:13890:47436,J00121:27:H3GGKBBXX:5:1219:27965:35215,J00121:27:H3GGKBBXX:5:1120:24434:22766,J00121:27:H3GGKBBXX:5:2213:2077:22573,J00121:27:H3GGKBBXX:5:2108:20141:22045,J00121:27:H3GGKBBXX:5:1218:14560:8822,J00121:27:H3GGKBBXX:5:1109:3863:18775,J00121:27:H3GGKBBXX:5:2108:23987:24771,J00121:27:H3GGKBBXX:5:1228:15097:29659,J00121:27:H3GGKBBXX:5:1102:29183:31699,J00121:27:H3GGKBBXX:5:2113:13849:41739,J00121:27:H3GGKBBXX:5:2224:14570:10282,J00121:27:H3GGKBBXX:5:1224:22881:7486,J00121:27:H3GGKBBXX:5:2202:15371:16735,J00121:27:H3GGKBBXX:5:2125:21014:40614,J00121:27:H3GGKBBXX:5:2219:22810:45871,J00121:27:H3GGKBBXX:5:1122:7852:42108,J00121:27:H3GGKBBXX:5:1115:12023:4813;sequence=TACAGTTGAGATATATAATAAATTTATAATGGGGTAGTTTATTTATATTAAGATATAAGCACTTTTGGACCTTAAAAAAAGTAATTAATAAAAATCATTTCTGAATTTAATTG;start=371233;subtype=IES;support_ref=2;support_variant=57;type=IES;
scaffold51_83_with_IES	MILORD	internal_eliminated_sequence	371233	371356	.	.	.	ID=MILORD.83.371233.371356;Name=MILORD.83.371233.371356;bounded_by_ta=TRUE;common_boundary=LEFT;end=371356;ies_id=IESPGM.PTET51.1.83.355491;ies_left_dist=0;ies_min_dist=0;ies_right_dist=-11;junction_seq=acagtttctgaattgTAatgcttttgttttcg;read_names=J00121:27:H3GGKBBXX:5:2211:4827:5534,J00121:27:H3GGKBBXX:5:1103:6106:33352,J00121:27:H3GGKBBXX:5:1209:4087:31013;sequence=TACAGTTGAGATATATAATAAATTTATAATGGGGTAGTTTATTTATATTAAGATATAAGCACTTTTGGACCTTAAAAAAAGTAATTAATAAAAATCATTTCTGAATTTAATTGTACAAGGCTCA;start=371233;subtype=PARTIAL_EXTERNAL;support_ref=2;support_variant=3;type=ALTERNATIVE;
scaffold51_83_with_IES	MILORD	internal_eliminated_sequence	371244	371345	.	.	.	ID=MILORD.83.371244.371345;Name=MILORD.83.371244.371345;bounded_by_ta=TRUE;common_boundary=RIGHT;end=371345;ies_id=IESPGM.PTET51.1.83.355491;ies_left_dist=-11;ies_min_dist=0;ies_right_dist=0;junction_seq=attgtacagttgagaTAcaaggctcataatgc;read_names=J00121:27:H3GGKBBXX:5:2116:2453:33985;sequence=TATATAATAAATTTATAATGGGGTAGTTTATTTATATTAAGATATAAGCACTTTTGGACCTTAAAAAAAGTAATTAATAAAAATCATTTCTGAATTTAATTG;start=371244;subtype=PARTIAL_INTERNAL;support_ref=0;support_variant=1;type=ALTERNATIVE;
scaffold51_83_with_IES	MILORD	internal_eliminated_sequence	371257	371345	.	.	.	ID=MILORD.83.371257.371345;Name=MILORD.83.371257.371345;bounded_by_ta=TRUE;common_boundary=RIGHT;end=371345;ies_id=IESPGM.PTET51.1.83.355491;ies_left_dist=-24;ies_min_dist=0;ies_right_dist=0;junction_seq=gatatataataaattTAcaaggctcataatgc;read_names=J00121:27:H3GGKBBXX:5:2205:15453:2527;sequence=TATAATGGGGTAGTTTATTTATATTAAGATATAAGCACTTTTGGACCTTAAAAAAAGTAATTAATAAAAATCATTTCTGAATTTAATTG;start=371257;subtype=PARTIAL_INTERNAL;support_ref=0;support_variant=1;type=ALTERNATIVE;
scaffold51_84_with_IES	MILORD	internal_eliminated_sequence	4243	4352	.	.	.	ID=MILORD.84.4243.4352;Name=MILORD.84.4243.4352;bounded_by_ta=TRUE;common_boundary=Both;end=4352;ies_id=IESPGM.PTET51.1.84.4243;ies_left_dist=0;ies_min_dist=0;ies_right_dist=0;junction_seq=ttgattaaacatattTAagaaactgattggtt;read_names=J00121:27:H3GGKBBXX:5:1215:21542:41915,J00121:27:H3GGKBBXX:5:1106:30959:34565,J00121:27:H3GGKBBXX:5:2203:26433:7908,J00121:27:H3GGKBBXX:5:2102:10206:22872,J00121:27:H3GGKBBXX:5:1213:24911:15610,J00121:27:H3GGKBBXX:5:2223:18091:42689,J00121:27:H3GGKBBXX:5:1207:9881:36306,J00121:27:H3GGKBBXX:5:2224:17107:7820,J00121:27:H3GGKBBXX:5:2126:3528:3916,J00121:27:H3GGKBBXX:5:1127:14915:21606,J00121:27:H3GGKBBXX:5:2126:25520:5481,J00121:27:H3GGKBBXX:5:2209:19207:6958,J00121:27:H3GGKBBXX:5:1127:27428:36569,J00121:27:H3GGKBBXX:5:1124:21785:21096,J00121:27:H3GGKBBXX:5:2210:20324:33615,J00121:27:H3GGKBBXX:5:1102:5467:22678,J00121:27:H3GGKBBXX:5:1123:24809:38293,J00121:27:H3GGKBBXX:5:2123:24292:24208,J00121:27:H3GGKBBXX:5:1122:19076:40139,J00121:27:H3GGKBBXX:5:1128:6492:40948,J00121:27:H3GGKBBXX:5:2221:19390:48175,J00121:27:H3GGKBBXX:5:1115:15554:43533,J00121:27:H3GGKBBXX:5:1119:6532:3002,J00121:27:H3GGKBBXX:5:2103:17350:12357,J00121:27:H3GGKBBXX:5:2126:25712:5921,J00121:27:H3GGKBBXX:5:2104:18264:1806,J00121:27:H3GGKBBXX:5:1223:5812:4813,J00121:27:H3GGKBBXX:5:1111:5386:41000,J00121:27:H3GGKBBXX:5:1117:8014:45484,J00121:27:H3GGKBBXX:5:2209:20060:6783,J00121:27:H3GGKBBXX:5:1120:17147:26810,J00121:27:H3GGKBBXX:5:1208:25357:28973,J00121:27:H3GGKBBXX:5:1220:14225:14221,J00121:27:H3GGKBBXX:5:1126:28970:37554,J00121:27:H3GGKBBXX:5:1117:19725:18194,J00121:27:H3GGKBBXX:5:1112:18883:47366,J00121:27:H3GGKBBXX:5:2109:20851:43533,J00121:27:H3GGKBBXX:5:1125:29021:44851,J00121:27:H3GGKBBXX:5:1110:21602:48878,J00121:27:H3GGKBBXX:5:2101:6137:42020,J00121:27:H3GGKBBXX:5:2224:3681:10475,J00121:27:H3GGKBBXX:5:1106:21684:33721,J00121:27:H3GGKBBXX:5:2215:29346:40139,J00121:27:H3GGKBBXX:5:2210:24545:37062,J00121:27:H3GGKBBXX:5:2221:20649:16067,J00121:27:H3GGKBBXX:5:2128:31984:11583,J00121:27:H3GGKBBXX:5:1117:26849:5640,J00121:27:H3GGKBBXX:5:1121:22181:21360,J00121:27:H3GGKBBXX:5:2214:8734:47120,J00121:27:H3GGKBBXX:5:1206:16244:42864,J00121:27:H3GGKBBXX:5:1213:17147:27479,J00121:27:H3GGKBBXX:5:2128:10835:23892,J00121:27:H3GGKBBXX:5:2227:10023:20937;sequence=TATAGTAGGATATTTTATAAATTATAATTAAAACTGTAAATATATTGATTTATAATTATATTTGTTGTTTAGATTATAAAAAAAAATTTGGAATATTTTTAATTTAGTTG;start=4243;subtype=IES;support_ref=2;support_variant=53;type=IES;
scaffold51_84_with_IES	MILORD	internal_eliminated_sequence	4248	4352	.	.	.	ID=MILORD.84.4248.4352;Name=MILORD.84.4248.4352;bounded_by_ta=TRUE;common_boundary=RIGHT;end=4352;ies_id=IESPGM.PTET51.1.84.4243;ies_left_dist=-5;ies_min_dist=0;ies_right_dist=0;junction_seq=taaacatatttatagTAagaaactgattggtt;read_names=J00121:27:H3GGKBBXX:5:1220:9232:22696;sequence=TAGGATATTTTATAAATTATAATTAAAACTGTAAATATATTGATTTATAATTATATTTGTTGTTTAGATTATAAAAAAAAATTTGGAATATTTTTAATTTAGTTG;start=4248;subtype=PARTIAL_INTERNAL;support_ref=0;support_variant=1;type=ALTERNATIVE;
scaffold51_84_with_IES	MILORD	internal_eliminated_sequence	4763	7016	.	.	.	ID=MILORD.84.4763.7016;Name=MILORD.84.4763.7016;bounded_by_ta=TRUE;common_boundary=None;end=7016;ies_id=IESPGM.PTET51.1.84.4243;ies_left_dist=-520;ies_min_dist=520;ies_right_dist=-2664;junction_seq=atgattaatacgacgTAgtatgatttttcata;read_names=J00121:27:H3GGKBBXX:5:1202:2179:4884,J00121:27:H3GGKBBXX:5:2224:32045:29729;sequence=TACAGTTAACAATTATACTCTAATATTATTAATAATTTTGGATTTCAAAAATAAGAAATAATTTAAAAAATTGATGAATACTTCAATTATAATTTTAAATCGATTGACTTTTTCTTTTTCAAGAGTAATAGAATATTATAGGATTAAATGAGTCTTACCCTTAAAATATTCTTTTTCATTCATTACCAAATTACTAGTTTCAAAAAGAAAAGGCTCTGTAATATTCAACACGTTAAAATTAATTTAGTGTATTAATACAATGCCCTTAGTTTTTTATTAATTGCCAATAGATTATTCAAAAAACCAGAGTACACCATACCAGAATTTTGATATTTCTTAATCATCATAAAGTTTCATTATTAAAATAGAATATATCTGTTACAATGATGTATTAATAAATTACAATAAAAATGACTTTGAGAATAGTGAATTAATCTCTATATCTTTTAGTGATCTACAAACAAAAATATTCATATTTTCGTATTATTTTCAGTTTGAATTAAAGGCTTTTTGAAAATTTAATAGATAATATTGATCTCTTTCATATTATGTTCAATTCTGAAACCAAACTGAATTATTGTTGAACAAACTTGCCCAGTTAAACTCATTTTATTGATTATTATAATAATAGTAATATATTAATCATATAATGAACTAATAGGAGTAAGCAAAGAAATATGGCTTATGGCAAAATGTTAAGTCGGGAACTTATTTAGGCGGAATGGTAACAGGTAAAGGCAGTGTTTTAACTAAGTCTAGATTGGCAATTTATGGTTTCTCTTCGATTGGAACAGTTGCTGGAAGTTTGCTGTATCCACTTATGGAAGGGTAGCAGCAGGATGTGCATTTGCTATAGCTTAGGGAGTAGGGGAATAGGAGTTATTGCTTTACTAGCTTTTGAAGGAGGATATGTTGCTTAAAAACATCTAGATATAAATGAACATTTATTTGTAAGTTTGAACAATTTTTTATAAGATTATATGTTATGTTAGGTATAAATTGCTAAACTTTATATTATTTGCGTTTGACAATAATTCGTTGTATATTTAATATTTAAGTTATAAATGAATCTTAATTAATGAACAGCTGCAAAGATAATTTATTATTCAGGAAATTATGTCTTTGCATAAAAAATTCTATTTAAGAGAAATTACTTAAACATTGAAATTATATTTCCATATTTAATGAAATAGAATAGAATAATTAAGAAAGTTGAAGTACTATTGCAAATGCAATTTAATATTTATTAGAAGTCAAATAGATGGTTGTTTTTAATTAATGAATAACATTCTTAAGGAAAAACTTAGGAATTTCATAAGAATAAGAGTGAGTATCATCCTTTTGCTAATTCAAATAAAGTTAAAAGGTTAGAATCACTCAATATTAGATGGAATTTTGTCTCTTATGTATTTAATAATATTTAAGATTAATTAAGTAAACATAGACTATCAAAAGATAGAGTAACTGAAGGCAAGATTTCTATCAGTAATCTAGGTTAAAAATCAAAATATTGTAATATGATTTGTTTAACACATAATGTTACACTATCAGCAACAGGAAAATGATTTCCCATTATAATCCTTCAAGATTTAAAATGAAGATAAAATTCATTCATTTAAACTAGCTTTAACTCCTAACAGCTAAGAAGAGCAATAGAAGAATTTTTTCTCAACTCTTTTTTAACTAAAGCTATTTCTCTAATTTTATGTCATTTTCTTTATCCTTTGGAATGCGAAAAAATCTTCTAACACTTCTTTTTTTGCCTTAAGTTATATCAAGAGATTTGATTTTCCTAGTTTATATAATTAATCTACTCCATCTACTCCGAAGTGAATTGTTTCATCTCAAATTTTTAAGGGCTATATTTCTTAAATATATCTGAATCAGGGTTGATTGATTTTAAAACATTAACTGCCCACTATTTATCAGGTTAATGTTTTTCATCTATGCCCAACTTTGATTTTAGTTCAATTTGACTTACATCAATTCAAATATCACATCTTATTTTTTCACTCTTCTCAAAAGTACACCAATTCTGACATCTTCTGTTTCTGGTACATAACATTCATCGAATAGCACCTTCAATAAATAGTTGATGTTATGATCGATGAAGTAATTTTAGGCAAATATTTACTTTAAATTAGAGACCAATATAAGCTGACTCAATGGAGGGAATCAGCTGATTAGCATCAACCCTAGTATTAAGAGTGGAACTTACTCAGCAATTTATTTATTCATAATGTTCAAATGCAAA;start=4763;subtype=MAC;support_ref=64;support_variant=2;type=CRYPTIC;
scaffold51_84_with_IES	MILORD	internal_eliminated_sequence	4763	4890	.	.	.	ID=MILORD.84.4763.4890;Name=MILORD.84.4763.4890;bounded_by_ta=TRUE;common_boundary=None;end=4890;ies_id=IESPGM.PTET51.1.84.4243;ies_left_dist=-520;ies_min_dist=520;ies_right_dist=-538;junction_seq=atgattaatacgacgTAgaatattataggatt;read_names=J00121:27:H3GGKBBXX:5:2120:9232:33879,J00121:27:H3GGKBBXX:5:1227:2980:10528;sequence=TACAGTTAACAATTATACTCTAATATTATTAATAATTTTGGATTTCAAAAATAAGAAATAATTTAAAAAATTGATGAATACTTCAATTATAATTTTAAATCGATTGACTTTTTCTTTTTCAAGAGTAA;start=4763;subtype=MAC;support_ref=128;support_variant=2;type=CRYPTIC;
scaffold51_84_with_IES	MILORD	internal_eliminated_sequence	5399	7041	.	.	.	ID=MILORD.84.5399.7041;Name=MILORD.84.5399.7041;bounded_by_ta=TRUE;common_boundary=None;end=7041;ies_id=IESPGM.PTET51.1.84.4243;ies_left_dist=-1156;ies_min_dist=1156;ies_right_dist=-2689;junction_seq=ataataatagtaataTAtttagtaaaatttca;read_names=J00121:27:H3GGKBBXX:5:1224:22749:4163;sequence=TATTAATCATATAATGAACTAATAGGAGTAAGCAAAGAAATATGGCTTATGGCAAAATGTTAAGTCGGGAACTTATTTAGGCGGAATGGTAACAGGTAAAGGCAGTGTTTTAACTAAGTCTAGATTGGCAATTTATGGTTTCTCTTCGATTGGAACAGTTGCTGGAAGTTTGCTGTATCCACTTATGGAAGGGTAGCAGCAGGATGTGCATTTGCTATAGCTTAGGGAGTAGGGGAATAGGAGTTATTGCTTTACTAGCTTTTGAAGGAGGATATGTTGCTTAAAAACATCTAGATATAAATGAACATTTATTTGTAAGTTTGAACAATTTTTTATAAGATTATATGTTATGTTAGGTATAAATTGCTAAACTTTATATTATTTGCGTTTGACAATAATTCGTTGTATATTTAATATTTAAGTTATAAATGAATCTTAATTAATGAACAGCTGCAAAGATAATTTATTATTCAGGAAATTATGTCTTTGCATAAAAAATTCTATTTAAGAGAAATTACTTAAACATTGAAATTATATTTCCATATTTAATGAAATAGAATAGAATAATTAAGAAAGTTGAAGTACTATTGCAAATGCAATTTAATATTTATTAGAAGTCAAATAGATGGTTGTTTTTAATTAATGAATAACATTCTTAAGGAAAAACTTAGGAATTTCATAAGAATAAGAGTGAGTATCATCCTTTTGCTAATTCAAATAAAGTTAAAAGGTTAGAATCACTCAATATTAGATGGAATTTTGTCTCTTATGTATTTAATAATATTTAAGATTAATTAAGTAAACATAGACTATCAAAAGATAGAGTAACTGAAGGCAAGATTTCTATCAGTAATCTAGGTTAAAAATCAAAATATTGTAATATGATTTGTTTAACACATAATGTTACACTATCAGCAACAGGAAAATGATTTCCCATTATAATCCTTCAAGATTTAAAATGAAGATAAAATTCATTCATTTAAACTAGCTTTAACTCCTAACAGCTAAGAAGAGCAATAGAAGAATTTTTTCTCAACTCTTTTTTAACTAAAGCTATTTCTCTAATTTTATGTCATTTTCTTTATCCTTTGGAATGCGAAAAAATCTTCTAACACTTCTTTTTTTGCCTTAAGTTATATCAAGAGATTTGATTTTCCTAGTTTATATAATTAATCTACTCCATCTACTCCGAAGTGAATTGTTTCATCTCAAATTTTTAAGGGCTATATTTCTTAAATATATCTGAATCAGGGTTGATTGATTTTAAAACATTAACTGCCCACTATTTATCAGGTTAATGTTTTTCATCTATGCCCAACTTTGATTTTAGTTCAATTTGACTTACATCAATTCAAATATCACATCTTATTTTTTCACTCTTCTCAAAAGTACACCAATTCTGACATCTTCTGTTTCTGGTACATAACATTCATCGAATAGCACCTTCAATAAATAGTTGATGTTATGATCGATGAAGTAATTTTAGGCAAATATTTACTTTAAATTAGAGACCAATATAAGCTGACTCAATGGAGGGAATCAGCTGATTAGCATCAACCCTAGTATTAAGAGTGGAACTTACTCAGCAATTTATTTATTCATAATGTTCAAATGCAAATAGTATGATTTTTCATAAATAGATG;start=5399;subtype=MAC;support_ref=69;support_variant=1;type=CRYPTIC;
scaffold51_84_with_IES	MILORD	internal_eliminated_sequence	5399	7031	.	.	.	ID=MILORD.84.5399.7031;Name=MILORD.84.5399.7031;bounded_by_ta=TRUE;common_boundary=None;end=7031;ies_id=IESPGM.PTET51.1.84.4243;ies_left_dist=-1156;ies_min_dist=1156;ies_right_dist=-2679;junction_seq=ataataatagtaataTAaatagatgtatttag;read_names=J00121:27:H3GGKBBXX:5:1208:15747:40385;sequence=TATTAATCATATAATGAACTAATAGGAGTAAGCAAAGAAATATGGCTTATGGCAAAATGTTAAGTCGGGAACTTATTTAGGCGGAATGGTAACAGGTAAAGGCAGTGTTTTAACTAAGTCTAGATTGGCAATTTATGGTTTCTCTTCGATTGGAACAGTTGCTGGAAGTTTGCTGTATCCACTTATGGAAGGGTAGCAGCAGGATGTGCATTTGCTATAGCTTAGGGAGTAGGGGAATAGGAGTTATTGCTTTACTAGCTTTTGAAGGAGGATATGTTGCTTAAAAACATCTAGATATAAATGAACATTTATTTGTAAGTTTGAACAATTTTTTATAAGATTATATGTTATGTTAGGTATAAATTGCTAAACTTTATATTATTTGCGTTTGACAATAATTCGTTGTATATTTAATATTTAAGTTATAAATGAATCTTAATTAATGAACAGCTGCAAAGATAATTTATTATTCAGGAAATTATGTCTTTGCATAAAAAATTCTATTTAAGAGAAATTACTTAAACATTGAAATTATATTTCCATATTTAATGAAATAGAATAGAATAATTAAGAAAGTTGAAGTACTATTGCAAATGCAATTTAATATTTATTAGAAGTCAAATAGATGGTTGTTTTTAATTAATGAATAACATTCTTAAGGAAAAACTTAGGAATTTCATAAGAATAAGAGTGAGTATCATCCTTTTGCTAATTCAAATAAAGTTAAAAGGTTAGAATCACTCAATATTAGATGGAATTTTGTCTCTTATGTATTTAATAATATTTAAGATTAATTAAGTAAACATAGACTATCAAAAGATAGAGTAACTGAAGGCAAGATTTCTATCAGTAATCTAGGTTAAAAATCAAAATATTGTAATATGATTTGTTTAACACATAATGTTACACTATCAGCAACAGGAAAATGATTTCCCATTATAATCCTTCAAGATTTAAAATGAAGATAAAATTCATTCATTTAAACTAGCTTTAACTCCTAACAGCTAAGAAGAGCAATAGAAGAATTTTTTCTCAACTCTTTTTTAACTAAAGCTATTTCTCTAATTTTATGTCATTTTCTTTATCCTTTGGAATGCGAAAAAATCTTCTAACACTTCTTTTTTTGCCTTAAGTTATATCAAGAGATTTGATTTTCCTAGTTTATATAATTAATCTACTCCATCTACTCCGAAGTGAATTGTTTCATCTCAAATTTTTAAGGGCTATATTTCTTAAATATATCTGAATCAGGGTTGATTGATTTTAAAACATTAACTGCCCACTATTTATCAGGTTAATGTTTTTCATCTATGCCCAACTTTGATTTTAGTTCAATTTGACTTACATCAATTCAAATATCACATCTTATTTTTTCACTCTTCTCAAAAGTACACCAATTCTGACATCTTCTGTTTCTGGTACATAACATTCATCGAATAGCACCTTCAATAAATAGTTGATGTTATGATCGATGAAGTAATTTTAGGCAAATATTTACTTTAAATTAGAGACCAATATAAGCTGACTCAATGGAGGGAATCAGCTGATTAGCATCAACCCTAGTATTAAGAGTGGAACTTACTCAGCAATTTATTTATTCATAATGTTCAAATGCAAATAGTATGATTTTTCA;start=5399;subtype=MAC;support_ref=69;support_variant=1;type=CRYPTIC;
scaffold51_84_with_IES	MILORD	internal_eliminated_sequence	5752	7205	.	.	.	ID=MILORD.84.5752.7205;Name=MILORD.84.5752.7205;bounded_by_ta=TRUE;common_boundary=None;end=7205;ies_id=IESPGM.PTET51.1.84.4243;ies_left_dist=-1509;ies_min_dist=1509;ies_right_dist=-2853;junction_seq=gattatatgttatgtTActtcatttaatttca;read_names=J00121:27:H3GGKBBXX:5:1101:13677:16084;sequence=TAGGTATAAATTGCTAAACTTTATATTATTTGCGTTTGACAATAATTCGTTGTATATTTAATATTTAAGTTATAAATGAATCTTAATTAATGAACAGCTGCAAAGATAATTTATTATTCAGGAAATTATGTCTTTGCATAAAAAATTCTATTTAAGAGAAATTACTTAAACATTGAAATTATATTTCCATATTTAATGAAATAGAATAGAATAATTAAGAAAGTTGAAGTACTATTGCAAATGCAATTTAATATTTATTAGAAGTCAAATAGATGGTTGTTTTTAATTAATGAATAACATTCTTAAGGAAAAACTTAGGAATTTCATAAGAATAAGAGTGAGTATCATCCTTTTGCTAATTCAAATAAAGTTAAAAGGTTAGAATCACTCAATATTAGATGGAATTTTGTCTCTTATGTATTTAATAATATTTAAGATTAATTAAGTAAACATAGACTATCAAAAGATAGAGTAACTGAAGGCAAGATTTCTATCAGTAATCTAGGTTAAAAATCAAAATATTGTAATATGATTTGTTTAACACATAATGTTACACTATCAGCAACAGGAAAATGATTTCCCATTATAATCCTTCAAGATTTAAAATGAAGATAAAATTCATTCATTTAAACTAGCTTTAACTCCTAACAGCTAAGAAGAGCAATAGAAGAATTTTTTCTCAACTCTTTTTTAACTAAAGCTATTTCTCTAATTTTATGTCATTTTCTTTATCCTTTGGAATGCGAAAAAATCTTCTAACACTTCTTTTTTTGCCTTAAGTTATATCAAGAGATTTGATTTTCCTAGTTTATATAATTAATCTACTCCATCTACTCCGAAGTGAATTGTTTCATCTCAAATTTTTAAGGGCTATATTTCTTAAATATATCTGAATCAGGGTTGATTGATTTTAAAACATTAACTGCCCACTATTTATCAGGTTAATGTTTTTCATCTATGCCCAACTTTGATTTTAGTTCAATTTGACTTACATCAATTCAAATATCACATCTTATTTTTTCACTCTTCTCAAAAGTACACCAATTCTGACATCTTCTGTTTCTGGTACATAACATTCATCGAATAGCACCTTCAATAAATAGTTGATGTTATGATCGATGAAGTAATTTTAGGCAAATATTTACTTTAAATTAGAGACCAATATAAGCTGACTCAATGGAGGGAATCAGCTGATTAGCATCAACCCTAGTATTAAGAGTGGAACTTACTCAGCAATTTATTTATTCATAATGTTCAAATGCAAATAGTATGATTTTTCATAAATAGATGTATTTAGTAAAATTTCAAAAGCAATCCTTGTTTAAAATATGACTTGCATTTTTTTATGTTTTTATTAATTGAATAACTCTCCAAGATATGGGTTTATAACATTAATGTTCTATCAGAAAAATTTTATATTTTAACTATTTTGATTTGTGAGACAATAAAGCCCT;start=5752;subtype=MAC;support_ref=64;support_variant=1;type=CRYPTIC;
scaffold51_84_with_IES	MILORD	internal_eliminated_sequence	5822	7336	.	.	.	ID=MILORD.84.5822.7336;Name=MILORD.84.5822.7336;bounded_by_ta=TRUE;common_boundary=None;end=7336;ies_id=IESPGM.PTET51.1.84.4243;ies_left_dist=-1579;ies_min_dist=1579;ies_right_dist=-2984;junction_seq=atttaatatttaagtTAaaatttaatttagat;read_names=J00121:27:H3GGKBBXX:5:1220:16975:26441;sequence=TATAAATGAATCTTAATTAATGAACAGCTGCAAAGATAATTTATTATTCAGGAAATTATGTCTTTGCATAAAAAATTCTATTTAAGAGAAATTACTTAAACATTGAAATTATATTTCCATATTTAATGAAATAGAATAGAATAATTAAGAAAGTTGAAGTACTATTGCAAATGCAATTTAATATTTATTAGAAGTCAAATAGATGGTTGTTTTTAATTAATGAATAACATTCTTAAGGAAAAACTTAGGAATTTCATAAGAATAAGAGTGAGTATCATCCTTTTGCTAATTCAAATAAAGTTAAAAGGTTAGAATCACTCAATATTAGATGGAATTTTGTCTCTTATGTATTTAATAATATTTAAGATTAATTAAGTAAACATAGACTATCAAAAGATAGAGTAACTGAAGGCAAGATTTCTATCAGTAATCTAGGTTAAAAATCAAAATATTGTAATATGATTTGTTTAACACATAATGTTACACTATCAGCAACAGGAAAATGATTTCCCATTATAATCCTTCAAGATTTAAAATGAAGATAAAATTCATTCATTTAAACTAGCTTTAACTCCTAACAGCTAAGAAGAGCAATAGAAGAATTTTTTCTCAACTCTTTTTTAACTAAAGCTATTTCTCTAATTTTATGTCATTTTCTTTATCCTTTGGAATGCGAAAAAATCTTCTAACACTTCTTTTTTTGCCTTAAGTTATATCAAGAGATTTGATTTTCCTAGTTTATATAATTAATCTACTCCATCTACTCCGAAGTGAATTGTTTCATCTCAAATTTTTAAGGGCTATATTTCTTAAATATATCTGAATCAGGGTTGATTGATTTTAAAACATTAACTGCCCACTATTTATCAGGTTAATGTTTTTCATCTATGCCCAACTTTGATTTTAGTTCAATTTGACTTACATCAATTCAAATATCACATCTTATTTTTTCACTCTTCTCAAAAGTACACCAATTCTGACATCTTCTGTTTCTGGTACATAACATTCATCGAATAGCACCTTCAATAAATAGTTGATGTTATGATCGATGAAGTAATTTTAGGCAAATATTTACTTTAAATTAGAGACCAATATAAGCTGACTCAATGGAGGGAATCAGCTGATTAGCATCAACCCTAGTATTAAGAGTGGAACTTACTCAGCAATTTATTTATTCATAATGTTCAAATGCAAATAGTATGATTTTTCATAAATAGATGTATTTAGTAAAATTTCAAAAGCAATCCTTGTTTAAAATATGACTTGCATTTTTTTATGTTTTTATTAATTGAATAACTCTCCAAGATATGGGTTTATAACATTAATGTTCTATCAGAAAAATTTTATATTTTAACTATTTTGATTTGTGAGACAATAAAGCCCTTACTTCATTTAATTTCAATATGATATTTATTAAGGTTTTAATACTGTTGTCAACTTTTAATAGAGATTCTGAAATTTTTCTAGTTTTTTCTTAATTTTTATTTTCTAGGTCTTTTTCCAACAATTATAATT;start=5822;subtype=MAC;support_ref=54;support_variant=1;type=CRYPTIC;
scaffold51_84_with_IES	MILORD	internal_eliminated_sequence	5822	7135	.	.	.	ID=MILORD.84.5822.7135;Name=MILORD.84.5822.7135;bounded_by_ta=TRUE;common_boundary=None;end=7135;ies_id=IESPGM.PTET51.1.84.4243;ies_left_dist=-1579;ies_min_dist=1579;ies_right_dist=-2783;junction_seq=atttaatatttaagtTAtaacattaatgttct;read_names=J00121:27:H3GGKBBXX:5:1210:11657:22573;sequence=TATAAATGAATCTTAATTAATGAACAGCTGCAAAGATAATTTATTATTCAGGAAATTATGTCTTTGCATAAAAAATTCTATTTAAGAGAAATTACTTAAACATTGAAATTATATTTCCATATTTAATGAAATAGAATAGAATAATTAAGAAAGTTGAAGTACTATTGCAAATGCAATTTAATATTTATTAGAAGTCAAATAGATGGTTGTTTTTAATTAATGAATAACATTCTTAAGGAAAAACTTAGGAATTTCATAAGAATAAGAGTGAGTATCATCCTTTTGCTAATTCAAATAAAGTTAAAAGGTTAGAATCACTCAATATTAGATGGAATTTTGTCTCTTATGTATTTAATAATATTTAAGATTAATTAAGTAAACATAGACTATCAAAAGATAGAGTAACTGAAGGCAAGATTTCTATCAGTAATCTAGGTTAAAAATCAAAATATTGTAATATGATTTGTTTAACACATAATGTTACACTATCAGCAACAGGAAAATGATTTCCCATTATAATCCTTCAAGATTTAAAATGAAGATAAAATTCATTCATTTAAACTAGCTTTAACTCCTAACAGCTAAGAAGAGCAATAGAAGAATTTTTTCTCAACTCTTTTTTAACTAAAGCTATTTCTCTAATTTTATGTCATTTTCTTTATCCTTTGGAATGCGAAAAAATCTTCTAACACTTCTTTTTTTGCCTTAAGTTATATCAAGAGATTTGATTTTCCTAGTTTATATAATTAATCTACTCCATCTACTCCGAAGTGAATTGTTTCATCTCAAATTTTTAAGGGCTATATTTCTTAAATATATCTGAATCAGGGTTGATTGATTTTAAAACATTAACTGCCCACTATTTATCAGGTTAATGTTTTTCATCTATGCCCAACTTTGATTTTAGTTCAATTTGACTTACATCAATTCAAATATCACATCTTATTTTTTCACTCTTCTCAAAAGTACACCAATTCTGACATCTTCTGTTTCTGGTACATAACATTCATCGAATAGCACCTTCAATAAATAGTTGATGTTATGATCGATGAAGTAATTTTAGGCAAATATTTACTTTAAATTAGAGACCAATATAAGCTGACTCAATGGAGGGAATCAGCTGATTAGCATCAACCCTAGTATTAAGAGTGGAACTTACTCAGCAATTTATTTATTCATAATGTTCAAATGCAAATAGTATGATTTTTCATAAATAGATGTATTTAGTAAAATTTCAAAAGCAATCCTTGTTTAAAATATGACTTGCATTTTTTTATGTTTTTATTAATTGAATAACTCTCCAAGATATGGGTT;start=5822;subtype=MAC;support_ref=54;support_variant=1;type=CRYPTIC;
scaffold51_84_with_IES	MILORD	internal_eliminated_sequence	5822	7331	.	.	.	ID=MILORD.84.5822.7331;Name=MILORD.84.5822.7331;bounded_by_ta=TRUE;common_boundary=None;end=7331;ies_id=IESPGM.PTET51.1.84.4243;ies_left_dist=-1579;ies_min_dist=1579;ies_right_dist=-2979;junction_seq=atttaatatttaagtTAatttaaaatttaatt;read_names=J00121:27:H3GGKBBXX:5:1213:16995:14379;sequence=TATAAATGAATCTTAATTAATGAACAGCTGCAAAGATAATTTATTATTCAGGAAATTATGTCTTTGCATAAAAAATTCTATTTAAGAGAAATTACTTAAACATTGAAATTATATTTCCATATTTAATGAAATAGAATAGAATAATTAAGAAAGTTGAAGTACTATTGCAAATGCAATTTAATATTTATTAGAAGTCAAATAGATGGTTGTTTTTAATTAATGAATAACATTCTTAAGGAAAAACTTAGGAATTTCATAAGAATAAGAGTGAGTATCATCCTTTTGCTAATTCAAATAAAGTTAAAAGGTTAGAATCACTCAATATTAGATGGAATTTTGTCTCTTATGTATTTAATAATATTTAAGATTAATTAAGTAAACATAGACTATCAAAAGATAGAGTAACTGAAGGCAAGATTTCTATCAGTAATCTAGGTTAAAAATCAAAATATTGTAATATGATTTGTTTAACACATAATGTTACACTATCAGCAACAGGAAAATGATTTCCCATTATAATCCTTCAAGATTTAAAATGAAGATAAAATTCATTCATTTAAACTAGCTTTAACTCCTAACAGCTAAGAAGAGCAATAGAAGAATTTTTTCTCAACTCTTTTTTAACTAAAGCTATTTCTCTAATTTTATGTCATTTTCTTTATCCTTTGGAATGCGAAAAAATCTTCTAACACTTCTTTTTTTGCCTTAAGTTATATCAAGAGATTTGATTTTCCTAGTTTATATAATTAATCTACTCCATCTACTCCGAAGTGAATTGTTTCATCTCAAATTTTTAAGGGCTATATTTCTTAAATATATCTGAATCAGGGTTGATTGATTTTAAAACATTAACTGCCCACTATTTATCAGGTTAATGTTTTTCATCTATGCCCAACTTTGATTTTAGTTCAATTTGACTTACATCAATTCAAATATCACATCTTATTTTTTCACTCTTCTCAAAAGTACACCAATTCTGACATCTTCTGTTTCTGGTACATAACATTCATCGAATAGCACCTTCAATAAATAGTTGATGTTATGATCGATGAAGTAATTTTAGGCAAATATTTACTTTAAATTAGAGACCAATATAAGCTGACTCAATGGAGGGAATCAGCTGATTAGCATCAACCCTAGTATTAAGAGTGGAACTTACTCAGCAATTTATTTATTCATAATGTTCAAATGCAAATAGTATGATTTTTCATAAATAGATGTATTTAGTAAAATTTCAAAAGCAATCCTTGTTTAAAATATGACTTGCATTTTTTTATGTTTTTATTAATTGAATAACTCTCCAAGATATGGGTTTATAACATTAATGTTCTATCAGAAAAATTTTATATTTTAACTATTTTGATTTGTGAGACAATAAAGCCCTTACTTCATTTAATTTCAATATGATATTTATTAAGGTTTTAATACTGTTGTCAACTTTTAATAGAGATTCTGAAATTTTTCTAGTTTTTTCTTAATTTTTATTTTCTAGGTCTTTTTCCAACAATTA;start=5822;subtype=MAC;support_ref=54;support_variant=1;type=CRYPTIC;
scaffold51_84_with_IES	MILORD	internal_eliminated_sequence	5822	7078	.	.	.	ID=MILORD.84.5822.7078;Name=MILORD.84.5822.7078;bounded_by_ta=TRUE;common_boundary=None;end=7078;ies_id=IESPGM.PTET51.1.84.4243;ies_left_dist=-1579;ies_min_dist=1579;ies_right_dist=-2726;junction_seq=atttaatatttaagtTAtgacttgcatttttt;read_names=J00121:27:H3GGKBBXX:5:2108:26880:24648;sequence=TATAAATGAATCTTAATTAATGAACAGCTGCAAAGATAATTTATTATTCAGGAAATTATGTCTTTGCATAAAAAATTCTATTTAAGAGAAATTACTTAAACATTGAAATTATATTTCCATATTTAATGAAATAGAATAGAATAATTAAGAAAGTTGAAGTACTATTGCAAATGCAATTTAATATTTATTAGAAGTCAAATAGATGGTTGTTTTTAATTAATGAATAACATTCTTAAGGAAAAACTTAGGAATTTCATAAGAATAAGAGTGAGTATCATCCTTTTGCTAATTCAAATAAAGTTAAAAGGTTAGAATCACTCAATATTAGATGGAATTTTGTCTCTTATGTATTTAATAATATTTAAGATTAATTAAGTAAACATAGACTATCAAAAGATAGAGTAACTGAAGGCAAGATTTCTATCAGTAATCTAGGTTAAAAATCAAAATATTGTAATATGATTTGTTTAACACATAATGTTACACTATCAGCAACAGGAAAATGATTTCCCATTATAATCCTTCAAGATTTAAAATGAAGATAAAATTCATTCATTTAAACTAGCTTTAACTCCTAACAGCTAAGAAGAGCAATAGAAGAATTTTTTCTCAACTCTTTTTTAACTAAAGCTATTTCTCTAATTTTATGTCATTTTCTTTATCCTTTGGAATGCGAAAAAATCTTCTAACACTTCTTTTTTTGCCTTAAGTTATATCAAGAGATTTGATTTTCCTAGTTTATATAATTAATCTACTCCATCTACTCCGAAGTGAATTGTTTCATCTCAAATTTTTAAGGGCTATATTTCTTAAATATATCTGAATCAGGGTTGATTGATTTTAAAACATTAACTGCCCACTATTTATCAGGTTAATGTTTTTCATCTATGCCCAACTTTGATTTTAGTTCAATTTGACTTACATCAATTCAAATATCACATCTTATTTTTTCACTCTTCTCAAAAGTACACCAATTCTGACATCTTCTGTTTCTGGTACATAACATTCATCGAATAGCACCTTCAATAAATAGTTGATGTTATGATCGATGAAGTAATTTTAGGCAAATATTTACTTTAAATTAGAGACCAATATAAGCTGACTCAATGGAGGGAATCAGCTGATTAGCATCAACCCTAGTATTAAGAGTGGAACTTACTCAGCAATTTATTTATTCATAATGTTCAAATGCAAATAGTATGATTTTTCATAAATAGATGTATTTAGTAAAATTTCAAAAGCAATCCTTGTTTAAAA;start=5822;subtype=MAC;support_ref=54;support_variant=1;type=CRYPTIC;
scaffold51_84_with_IES	MILORD	internal_eliminated_sequence	5933	7078	.	.	.	ID=MILORD.84.5933.7078;Name=MILORD.84.5933.7078;bounded_by_ta=TRUE;common_boundary=None;end=7078;ies_id=IESPGM.PTET51.1.84.4243;ies_left_dist=-1690;ies_min_dist=1690;ies_right_dist=-2726;junction_seq=taaacattgaaattaTAtgacttgcatttttt;read_names=J00121:27:H3GGKBBXX:5:2211:30168:36886;sequence=TATTTCCATATTTAATGAAATAGAATAGAATAATTAAGAAAGTTGAAGTACTATTGCAAATGCAATTTAATATTTATTAGAAGTCAAATAGATGGTTGTTTTTAATTAATGAATAACATTCTTAAGGAAAAACTTAGGAATTTCATAAGAATAAGAGTGAGTATCATCCTTTTGCTAATTCAAATAAAGTTAAAAGGTTAGAATCACTCAATATTAGATGGAATTTTGTCTCTTATGTATTTAATAATATTTAAGATTAATTAAGTAAACATAGACTATCAAAAGATAGAGTAACTGAAGGCAAGATTTCTATCAGTAATCTAGGTTAAAAATCAAAATATTGTAATATGATTTGTTTAACACATAATGTTACACTATCAGCAACAGGAAAATGATTTCCCATTATAATCCTTCAAGATTTAAAATGAAGATAAAATTCATTCATTTAAACTAGCTTTAACTCCTAACAGCTAAGAAGAGCAATAGAAGAATTTTTTCTCAACTCTTTTTTAACTAAAGCTATTTCTCTAATTTTATGTCATTTTCTTTATCCTTTGGAATGCGAAAAAATCTTCTAACACTTCTTTTTTTGCCTTAAGTTATATCAAGAGATTTGATTTTCCTAGTTTATATAATTAATCTACTCCATCTACTCCGAAGTGAATTGTTTCATCTCAAATTTTTAAGGGCTATATTTCTTAAATATATCTGAATCAGGGTTGATTGATTTTAAAACATTAACTGCCCACTATTTATCAGGTTAATGTTTTTCATCTATGCCCAACTTTGATTTTAGTTCAATTTGACTTACATCAATTCAAATATCACATCTTATTTTTTCACTCTTCTCAAAAGTACACCAATTCTGACATCTTCTGTTTCTGGTACATAACATTCATCGAATAGCACCTTCAATAAATAGTTGATGTTATGATCGATGAAGTAATTTTAGGCAAATATTTACTTTAAATTAGAGACCAATATAAGCTGACTCAATGGAGGGAATCAGCTGATTAGCATCAACCCTAGTATTAAGAGTGGAACTTACTCAGCAATTTATTTATTCATAATGTTCAAATGCAAATAGTATGATTTTTCATAAATAGATGTATTTAGTAAAATTTCAAAAGCAATCCTTGTTTAAAA;start=5933;subtype=MAC;support_ref=57;support_variant=1;type=CRYPTIC;
scaffold51_84_with_IES	MILORD	internal_eliminated_sequence	5984	7016	.	.	.	ID=MILORD.84.5984.7016;Name=MILORD.84.5984.7016;bounded_by_ta=TRUE;common_boundary=None;end=7016;ies_id=IESPGM.PTET51.1.84.4243;ies_left_dist=-1741;ies_min_dist=1741;ies_right_dist=-2664;junction_seq=agaaagttgaagtacTAgtatgatttttcata;read_names=J00121:27:H3GGKBBXX:5:2227:21217:19267,J00121:27:H3GGKBBXX:5:1101:10521:4919,J00121:27:H3GGKBBXX:5:1101:16122:11952,J00121:27:H3GGKBBXX:5:1106:31030:43058;sequence=TATTGCAAATGCAATTTAATATTTATTAGAAGTCAAATAGATGGTTGTTTTTAATTAATGAATAACATTCTTAAGGAAAAACTTAGGAATTTCATAAGAATAAGAGTGAGTATCATCCTTTTGCTAATTCAAATAAAGTTAAAAGGTTAGAATCACTCAATATTAGATGGAATTTTGTCTCTTATGTATTTAATAATATTTAAGATTAATTAAGTAAACATAGACTATCAAAAGATAGAGTAACTGAAGGCAAGATTTCTATCAGTAATCTAGGTTAAAAATCAAAATATTGTAATATGATTTGTTTAACACATAATGTTACACTATCAGCAACAGGAAAATGATTTCCCATTATAATCCTTCAAGATTTAAAATGAAGATAAAATTCATTCATTTAAACTAGCTTTAACTCCTAACAGCTAAGAAGAGCAATAGAAGAATTTTTTCTCAACTCTTTTTTAACTAAAGCTATTTCTCTAATTTTATGTCATTTTCTTTATCCTTTGGAATGCGAAAAAATCTTCTAACACTTCTTTTTTTGCCTTAAGTTATATCAAGAGATTTGATTTTCCTAGTTTATATAATTAATCTACTCCATCTACTCCGAAGTGAATTGTTTCATCTCAAATTTTTAAGGGCTATATTTCTTAAATATATCTGAATCAGGGTTGATTGATTTTAAAACATTAACTGCCCACTATTTATCAGGTTAATGTTTTTCATCTATGCCCAACTTTGATTTTAGTTCAATTTGACTTACATCAATTCAAATATCACATCTTATTTTTTCACTCTTCTCAAAAGTACACCAATTCTGACATCTTCTGTTTCTGGTACATAACATTCATCGAATAGCACCTTCAATAAATAGTTGATGTTATGATCGATGAAGTAATTTTAGGCAAATATTTACTTTAAATTAGAGACCAATATAAGCTGACTCAATGGAGGGAATCAGCTGATTAGCATCAACCCTAGTATTAAGAGTGGAACTTACTCAGCAATTTATTTATTCATAATGTTCAAATGCAAA;start=5984;subtype=MAC;support_ref=102;support_variant=4;type=CRYPTIC;
scaffold51_84_with_IES	MILORD	internal_eliminated_sequence	6308	7016	.	.	.	ID=MILORD.84.6308.7016;Name=MILORD.84.6308.7016;bounded_by_ta=TRUE;common_boundary=None;end=7016;ies_id=IESPGM.PTET51.1.84.4243;ies_left_dist=-2065;ies_min_dist=2065;ies_right_dist=-2664;junction_seq=cacataatgttacacTAgtatgatttttcata;read_names=J00121:27:H3GGKBBXX:5:2216:24170:43445;sequence=TATCAGCAACAGGAAAATGATTTCCCATTATAATCCTTCAAGATTTAAAATGAAGATAAAATTCATTCATTTAAACTAGCTTTAACTCCTAACAGCTAAGAAGAGCAATAGAAGAATTTTTTCTCAACTCTTTTTTAACTAAAGCTATTTCTCTAATTTTATGTCATTTTCTTTATCCTTTGGAATGCGAAAAAATCTTCTAACACTTCTTTTTTTGCCTTAAGTTATATCAAGAGATTTGATTTTCCTAGTTTATATAATTAATCTACTCCATCTACTCCGAAGTGAATTGTTTCATCTCAAATTTTTAAGGGCTATATTTCTTAAATATATCTGAATCAGGGTTGATTGATTTTAAAACATTAACTGCCCACTATTTATCAGGTTAATGTTTTTCATCTATGCCCAACTTTGATTTTAGTTCAATTTGACTTACATCAATTCAAATATCACATCTTATTTTTTCACTCTTCTCAAAAGTACACCAATTCTGACATCTTCTGTTTCTGGTACATAACATTCATCGAATAGCACCTTCAATAAATAGTTGATGTTATGATCGATGAAGTAATTTTAGGCAAATATTTACTTTAAATTAGAGACCAATATAAGCTGACTCAATGGAGGGAATCAGCTGATTAGCATCAACCCTAGTATTAAGAGTGGAACTTACTCAGCAATTTATTTATTCATAATGTTCAAATGCAAA;start=6308;subtype=MAC;support_ref=46;support_variant=1;type=CRYPTIC;
scaffold51_84_with_IES	MILORD	internal_eliminated_sequence	12071	12185	.	.	.	ID=MILORD.84.12071.12185;Name=MILORD.84.12071.12185;bounded_by_ta=TRUE;common_boundary=Both;end=12185;ies_id=IESPGM.PTET51.1.84.11961;ies_left_dist=0;ies_min_dist=0;ies_right_dist=0;junction_seq=ctattgttaacaggcTAacatcaaaggtgcca;read_names=J00121:27:H3GGKBBXX:5:1227:5335:15698,J00121:27:H3GGKBBXX:5:2210:26098:10317,J00121:27:H3GGKBBXX:5:2109:30929:21852,J00121:27:H3GGKBBXX:5:2117:11556:22467,J00121:27:H3GGKBBXX:5:2222:20791:36991,J00121:27:H3GGKBBXX:5:1124:11515:27918,J00121:27:H3GGKBBXX:5:1116:3001:28991,J00121:27:H3GGKBBXX:5:1221:7994:2826,J00121:27:H3GGKBBXX:5:1209:11038:19003,J00121:27:H3GGKBBXX:5:2209:11454:3653,J00121:27:H3GGKBBXX:5:1202:14945:1437,J00121:27:H3GGKBBXX:5:1123:25652:28112,J00121:27:H3GGKBBXX:5:2108:20385:1402,J00121:27:H3GGKBBXX:5:1119:31385:37906,J00121:27:H3GGKBBXX:5:2209:14966:33334,J00121:27:H3GGKBBXX:5:2203:9272:11407,J00121:27:H3GGKBBXX:5:2102:27184:3231,J00121:27:H3GGKBBXX:5:2116:29528:27268;sequence=TACAGTATAAAACAGTTATATTATTTCAGTAATCATCAAATAAAGATTTTGATATTCATAAAAAGTATAAACTCAAAACTATTTAAAAATTTCTTAAATGTTCAGACTTCAATGG;start=12071;subtype=IES;support_ref=80;support_variant=18;type=IES;
scaffold51_84_with_IES	MILORD	internal_eliminated_sequence	18345	18504	.	.	.	ID=MILORD.84.18345.18504;Name=MILORD.84.18345.18504;bounded_by_ta=TRUE;common_boundary=RIGHT;end=18504;ies_id=IESPGM.PTET51.1.84.18134;ies_left_dist=14;ies_min_dist=0;ies_right_dist=0;junction_seq=cgattggaactaagaTAtcataaaatatctag;read_names=J00121:27:H3GGKBBXX:5:2205:20131:11231;sequence=TAGATTCAATCTGATATAGAAAGGCTAATAAAATTTATAATATTTTCAATTATTTAGATTGATCTTATATTTATTTGGAAATACTAATTATATTTTATAAATAACAAATTATTTGACTGAAAATTCCACAAAAAGCTTTTATTATTCAATTATTCTACTG;start=18345;subtype=PARTIAL_EXTERNAL;support_ref=10;support_variant=1;type=ALTERNATIVE;
scaffold51_84_with_IES	MILORD	internal_eliminated_sequence	18359	18494	.	.	.	ID=MILORD.84.18359.18494;Name=MILORD.84.18359.18494;bounded_by_ta=TRUE;common_boundary=LEFT;end=18494;ies_id=IESPGM.PTET51.1.84.18134;ies_left_dist=0;ies_min_dist=0;ies_right_dist=10;junction_seq=atagattcaatctgaTAttctactgtatcata;read_names=J00121:27:H3GGKBBXX:5:2208:5203:22116,J00121:27:H3GGKBBXX:5:1126:22567:21430,J00121:27:H3GGKBBXX:5:2221:8978:23698,J00121:27:H3GGKBBXX:5:2225:23419:29870,J00121:27:H3GGKBBXX:5:1208:12114:10106,J00121:27:H3GGKBBXX:5:2223:11576:26582,J00121:27:H3GGKBBXX:5:1114:28422:34881;sequence=TATAGAAAGGCTAATAAAATTTATAATATTTTCAATTATTTAGATTGATCTTATATTTATTTGGAAATACTAATTATATTTTATAAATAACAAATTATTTGACTGAAAATTCCACAAAAAGCTTTTATTATTCAAT;start=18359;subtype=PARTIAL_INTERNAL;support_ref=8;support_variant=7;type=ALTERNATIVE;
scaffold51_84_with_IES	MILORD	internal_eliminated_sequence	18359	18509	.	.	.	ID=MILORD.84.18359.18509;Name=MILORD.84.18359.18509;bounded_by_ta=TRUE;common_boundary=LEFT;end=18509;ies_id=IESPGM.PTET51.1.84.18134;ies_left_dist=0;ies_min_dist=0;ies_right_dist=-5;junction_seq=atagattcaatctgaTAaaatatctaggagtt;read_names=J00121:27:H3GGKBBXX:5:1109:30513:3301;sequence=TATAGAAAGGCTAATAAAATTTATAATATTTTCAATTATTTAGATTGATCTTATATTTATTTGGAAATACTAATTATATTTTATAAATAACAAATTATTTGACTGAAAATTCCACAAAAAGCTTTTATTATTCAATTATTCTACTGTATCA;start=18359;subtype=PARTIAL_EXTERNAL;support_ref=4;support_variant=1;type=ALTERNATIVE;
scaffold51_84_with_IES	MILORD	internal_eliminated_sequence	18359	18504	.	.	.	ID=MILORD.84.18359.18504;Name=MILORD.84.18359.18504;bounded_by_ta=TRUE;common_boundary=Both;end=18504;ies_id=IESPGM.PTET51.1.84.18134;ies_left_dist=0;ies_min_dist=0;ies_right_dist=0;junction_seq=atagattcaatctgaTAtcataaaatatctag;read_names=J00121:27:H3GGKBBXX:5:1209:15970:30538,J00121:27:H3GGKBBXX:5:1103:17990:34917,J00121:27:H3GGKBBXX:5:1121:6928:35655,J00121:27:H3GGKBBXX:5:2104:13078:4532,J00121:27:H3GGKBBXX:5:1210:12499:43620,J00121:27:H3GGKBBXX:5:1223:3204:40772,J00121:27:H3GGKBBXX:5:2219:26504:29518,J00121:27:H3GGKBBXX:5:2215:8795:1437,J00121:27:H3GGKBBXX:5:2214:28980:28393,J00121:27:H3GGKBBXX:5:1216:17503:31118,J00121:27:H3GGKBBXX:5:2123:25733:16014,J00121:27:H3GGKBBXX:5:2106:26382:8312,J00121:27:H3GGKBBXX:5:1120:26920:39805,J00121:27:H3GGKBBXX:5:1201:17269:22379,J00121:27:H3GGKBBXX:5:2107:14367:32578,J00121:27:H3GGKBBXX:5:2204:30218:39928,J00121:27:H3GGKBBXX:5:2214:22262:41124,J00121:27:H3GGKBBXX:5:1220:26169:14906,J00121:27:H3GGKBBXX:5:1108:16437:12638,J00121:27:H3GGKBBXX:5:2227:4371:32525,J00121:27:H3GGKBBXX:5:1207:17706:46487,J00121:27:H3GGKBBXX:5:1121:19431:43462,J00121:27:H3GGKBBXX:5:1107:12175:18827,J00121:27:H3GGKBBXX:5:2202:30959:34037,J00121:27:H3GGKBBXX:5:2211:27742:44781,J00121:27:H3GGKBBXX:5:2205:16325:14590,J00121:27:H3GGKBBXX:5:2112:22952:13095,J00121:27:H3GGKBBXX:5:1206:12713:17122,J00121:27:H3GGKBBXX:5:1126:14428:26318,J00121:27:H3GGKBBXX:5:1111:20161:1930,J00121:27:H3GGKBBXX:5:2216:20760:5640,J00121:27:H3GGKBBXX:5:2124:7090:9104,J00121:27:H3GGKBBXX:5:2125:12652:17333;sequence=TATAGAAAGGCTAATAAAATTTATAATATTTTCAATTATTTAGATTGATCTTATATTTATTTGGAAATACTAATTATATTTTATAAATAACAAATTATTTGACTGAAAATTCCACAAAAAGCTTTTATTATTCAATTATTCTACTG;start=18359;subtype=IES;support_ref=8;support_variant=33;type=IES;
scaffold51_84_with_IES	MILORD	internal_eliminated_sequence	18370	18504	.	.	.	ID=MILORD.84.18370.18504;Name=MILORD.84.18370.18504;bounded_by_ta=TRUE;common_boundary=RIGHT;end=18504;ies_id=IESPGM.PTET51.1.84.18134;ies_left_dist=-11;ies_min_dist=0;ies_right_dist=0;junction_seq=ctgatatagaaaggcTAtcataaaatatctag;read_names=J00121:27:H3GGKBBXX:5:1219:8156:26353,J00121:27:H3GGKBBXX:5:1205:19999:14625;sequence=TAATAAAATTTATAATATTTTCAATTATTTAGATTGATCTTATATTTATTTGGAAATACTAATTATATTTTATAAATAACAAATTATTTGACTGAAAATTCCACAAAAAGCTTTTATTATTCAATTATTCTACTG;start=18370;subtype=PARTIAL_INTERNAL;support_ref=0;support_variant=2;type=ALTERNATIVE;
scaffold51_84_with_IES	MILORD	internal_eliminated_sequence	20097	20189	.	.	.	ID=MILORD.84.20097.20189;Name=MILORD.84.20097.20189;bounded_by_ta=TRUE;common_boundary=Both;end=20189;ies_id=IESPGM.PTET51.1.84.19726;ies_left_dist=0;ies_min_dist=0;ies_right_dist=0;junction_seq=gtacatacttcatgaTAtcgattttgatgcaa;read_names=J00121:27:H3GGKBBXX:5:1112:14286:29483,J00121:27:H3GGKBBXX:5:2202:10744:46311,J00121:27:H3GGKBBXX:5:2215:23571:48350,J00121:27:H3GGKBBXX:5:2202:11353:46416,J00121:27:H3GGKBBXX:5:1220:23845:22239,J00121:27:H3GGKBBXX:5:2225:13930:25457,J00121:27:H3GGKBBXX:5:1121:15585:1209,J00121:27:H3GGKBBXX:5:2227:21765:24788,J00121:27:H3GGKBBXX:5:2201:6238:4743,J00121:27:H3GGKBBXX:5:2103:13261:39488,J00121:27:H3GGKBBXX:5:2128:24566:25562,J00121:27:H3GGKBBXX:5:1215:15442:38451,J00121:27:H3GGKBBXX:5:1103:21197:7662,J00121:27:H3GGKBBXX:5:1208:14326:17315,J00121:27:H3GGKBBXX:5:2120:12845:18019,J00121:27:H3GGKBBXX:5:1205:29031:13464,J00121:27:H3GGKBBXX:5:1127:22394:47788,J00121:27:H3GGKBBXX:5:1113:19329:5376,J00121:27:H3GGKBBXX:5:1209:12520:35251,J00121:27:H3GGKBBXX:5:1214:14255:42653,J00121:27:H3GGKBBXX:5:1209:27174:47876,J00121:27:H3GGKBBXX:5:1203:4178:22626,J00121:27:H3GGKBBXX:5:1113:4482:2088,J00121:27:H3GGKBBXX:5:2216:22739:14871,J00121:27:H3GGKBBXX:5:1201:26433:7380,J00121:27:H3GGKBBXX:5:1122:17756:18968,J00121:27:H3GGKBBXX:5:2210:22303:8066,J00121:27:H3GGKBBXX:5:1101:21227:8418,J00121:27:H3GGKBBXX:5:2211:10470:17210,J00121:27:H3GGKBBXX:5:1207:5264:45467,J00121:27:H3GGKBBXX:5:2105:28483:17438,J00121:27:H3GGKBBXX:5:1204:28290:46645,J00121:27:H3GGKBBXX:5:1108:17015:17720,J00121:27:H3GGKBBXX:5:1206:20405:35339,J00121:27:H3GGKBBXX:5:2207:16325:47682,J00121:27:H3GGKBBXX:5:1112:29914:17526,J00121:27:H3GGKBBXX:5:1226:23581:2545,J00121:27:H3GGKBBXX:5:1113:20740:9789;sequence=TACAGAGAAGAATGCAAACTTTAAATTTTCCTTCAGTTTAGCTAAGTTTGGAATACAAATAAAAAATTGAAAAAAGCCTTTTGAAATTTGGTA;start=20097;subtype=IES;support_ref=4;support_variant=38;type=IES;
scaffold51_84_with_IES	MILORD	internal_eliminated_sequence	21343	21390	.	.	.	ID=MILORD.84.21343.21390;Name=MILORD.84.21343.21390;bounded_by_ta=TRUE;common_boundary=RIGHT;end=21390;ies_id=IESPGM.PTET51.1.84.20882;ies_left_dist=3;ies_min_dist=0;ies_right_dist=0;junction_seq=aatattggaagaagtTAttcatgtttatatta;read_names=J00121:27:H3GGKBBXX:5:1104:14905:6642;sequence=TAATACAGTTATATTAAAATAAATTATATAAATATGGACAAATCACTG;start=21343;subtype=PARTIAL_EXTERNAL;support_ref=0;support_variant=1;type=ALTERNATIVE;
scaffold51_84_with_IES	MILORD	internal_eliminated_sequence	21346	21390	.	.	.	ID=MILORD.84.21346.21390;Name=MILORD.84.21346.21390;bounded_by_ta=TRUE;common_boundary=Both;end=21390;ies_id=IESPGM.PTET51.1.84.20882;ies_left_dist=0;ies_min_dist=0;ies_right_dist=0;junction_seq=attggaagaagttaaTAttcatgtttatatta;read_names=J00121:27:H3GGKBBXX:5:1105:26748:2545,J00121:27:H3GGKBBXX:5:1101:28219:34284,J00121:27:H3GGKBBXX:5:1204:26646:14889,J00121:27:H3GGKBBXX:5:1107:15463:21360,J00121:27:H3GGKBBXX:5:2215:25794:23083,J00121:27:H3GGKBBXX:5:2224:18111:9772,J00121:27:H3GGKBBXX:5:2124:13869:8154,J00121:27:H3GGKBBXX:5:1210:15331:22678,J00121:27:H3GGKBBXX:5:2118:9384:26617,J00121:27:H3GGKBBXX:5:1107:5619:42565,J00121:27:H3GGKBBXX:5:2225:29812:24911,J00121:27:H3GGKBBXX:5:1126:6218:20357,J00121:27:H3GGKBBXX:5:2113:14012:33862,J00121:27:H3GGKBBXX:5:2124:5578:10282,J00121:27:H3GGKBBXX:5:1122:23104:30204,J00121:27:H3GGKBBXX:5:2205:18629:5007;sequence=TACAGTTATATTAAAATAAATTATATAAATATGGACAAATCACTG;start=21346;subtype=IES;support_ref=0;support_variant=16;type=IES;
scaffold51_84_with_IES	MILORD	internal_eliminated_sequence	21352	21390	.	.	.	ID=MILORD.84.21352.21390;Name=MILORD.84.21352.21390;bounded_by_ta=TRUE;common_boundary=RIGHT;end=21390;ies_id=IESPGM.PTET51.1.84.20882;ies_left_dist=-6;ies_min_dist=0;ies_right_dist=0;junction_seq=agaagttaatacagtTAttcatgtttatatta;read_names=J00121:27:H3GGKBBXX:5:1224:22729:34301;sequence=TATATTAAAATAAATTATATAAATATGGACAAATCACTG;start=21352;subtype=PARTIAL_INTERNAL;support_ref=0;support_variant=1;type=ALTERNATIVE;
scaffold51_84_with_IES	MILORD	internal_eliminated_sequence	22104	22145	.	.	.	ID=MILORD.84.22104.22145;Name=MILORD.84.22104.22145;bounded_by_ta=TRUE;common_boundary=RIGHT;end=22145;ies_id=IESPGM.PTET51.1.84.21607;ies_left_dist=12;ies_min_dist=0;ies_right_dist=0;junction_seq=ctaaaagaaattatgTAaatcctaaatgagtt;read_names=J00121:27:H3GGKBBXX:5:1119:30645:31312;sequence=TAAAGAACGATCTATAATTAAATAAATATATTTATGTAACTA;start=22104;subtype=PARTIAL_EXTERNAL;support_ref=11;support_variant=1;type=ALTERNATIVE;
scaffold51_84_with_IES	MILORD	internal_eliminated_sequence	22116	22145	.	.	.	ID=MILORD.84.22116.22145;Name=MILORD.84.22116.22145;bounded_by_ta=TRUE;common_boundary=Both;end=22145;ies_id=IESPGM.PTET51.1.84.21607;ies_left_dist=0;ies_min_dist=0;ies_right_dist=0;junction_seq=atgtaaagaacgatcTAaatcctaaatgagtt;read_names=J00121:27:H3GGKBBXX:5:1225:24139:12304,J00121:27:H3GGKBBXX:5:1202:8115:32472,J00121:27:H3GGKBBXX:5:2209:17574:44218,J00121:27:H3GGKBBXX:5:1112:3173:9596,J00121:27:H3GGKBBXX:5:2206:14336:11671,J00121:27:H3GGKBBXX:5:1227:15148:9491,J00121:27:H3GGKBBXX:5:1106:8024:12445,J00121:27:H3GGKBBXX:5:1217:21217:12902,J00121:27:H3GGKBBXX:5:1203:7354:4919,J00121:27:H3GGKBBXX:5:1212:18741:29466,J00121:27:H3GGKBBXX:5:2101:28077:47788,J00121:27:H3GGKBBXX:5:1206:25124:13025,J00121:27:H3GGKBBXX:5:1205:28016:11214,J00121:27:H3GGKBBXX:5:1228:26413:15258,J00121:27:H3GGKBBXX:5:1118:21988:3301,J00121:27:H3GGKBBXX:5:1209:7902:9385,J00121:27:H3GGKBBXX:5:2126:22688:34442,J00121:27:H3GGKBBXX:5:1212:29274:22749,J00121:27:H3GGKBBXX:5:1119:15930:32402,J00121:27:H3GGKBBXX:5:1221:19258:19882,J00121:27:H3GGKBBXX:5:1115:27996:8787,J00121:27:H3GGKBBXX:5:1118:21988:3231,J00121:27:H3GGKBBXX:5:1224:9455:4725,J00121:27:H3GGKBBXX:5:1112:15473:38890,J00121:27:H3GGKBBXX:5:1113:9861:27162,J00121:27:H3GGKBBXX:5:2211:20405:44834,J00121:27:H3GGKBBXX:5:2103:11637:8682,J00121:27:H3GGKBBXX:5:2207:14265:41370,J00121:27:H3GGKBBXX:5:2120:13809:13957,J00121:27:H3GGKBBXX:5:2223:26626:30855,J00121:27:H3GGKBBXX:5:1201:1489:8435,J00121:27:H3GGKBBXX:5:2113:19218:17632,J00121:27:H3GGKBBXX:5:2111:2158:23382,J00121:27:H3GGKBBXX:5:2227:11414:33510,J00121:27:H3GGKBBXX:5:1113:16508:20392,J00121:27:H3GGKBBXX:5:1220:28919:30679,J00121:27:H3GGKBBXX:5:2114:8115:8629,J00121:27:H3GGKBBXX:5:1205:21207:40631,J00121:27:H3GGKBBXX:5:1108:3488:26283,J00121:27:H3GGKBBXX:5:2120:11129:19865,J00121:27:H3GGKBBXX:5:2220:5061:3723,J00121:27:H3GGKBBXX:5:1105:20659:15733,J00121:27:H3GGKBBXX:5:2213:16143:19443,J00121:27:H3GGKBBXX:5:2222:20243:43568,J00121:27:H3GGKBBXX:5:2211:15909:26916,J00121:27:H3GGKBBXX:5:2128:25388:39400,J00121:27:H3GGKBBXX:5:1104:22100:5816,J00121:27:H3GGKBBXX:5:1117:15585:48685,J00121:27:H3GGKBBXX:5:1224:21531:29624,J00121:27:H3GGKBBXX:5:2108:20364:46768,J00121:27:H3GGKBBXX:5:1105:2706:29712,J00121:27:H3GGKBBXX:5:1104:23652:38011,J00121:27:H3GGKBBXX:5:2118:12094:24806,J00121:27:H3GGKBBXX:5:2124:21846:44658,J00121:27:H3GGKBBXX:5:2219:5254:1666,J00121:27:H3GGKBBXX:5:1121:9232:17280,J00121:27:H3GGKBBXX:5:2223:18730:5640,J00121:27:H3GGKBBXX:5:1206:23581:7117,J00121:27:H3GGKBBXX:5:1209:4087:27953,J00121:27:H3GGKBBXX:5:2213:28229:45273;sequence=TATAATTAAATAAATATATTTATGTAACTA;start=22116;subtype=IES;support_ref=3;support_variant=60;type=IES;
scaffold51_84_with_IES	MILORD	internal_eliminated_sequence	25305	25346	.	.	.	ID=MILORD.84.25305.25346;Name=MILORD.84.25305.25346;bounded_by_ta=TRUE;common_boundary=RIGHT;end=25346;ies_id=IESPGM.PTET51.1.84.24779;ies_left_dist=13;ies_min_dist=0;ies_right_dist=0;junction_seq=cttttaaagtattgtTActttagagccttcaa;read_names=J00121:27:H3GGKBBXX:5:2213:6340:18740;sequence=TATATATAATCAATATAGTAAGCGAGAACGACAATTTGATTA;start=25305;subtype=PARTIAL_EXTERNAL;support_ref=12;support_variant=1;type=ALTERNATIVE;
scaffold51_84_with_IES	MILORD	internal_eliminated_sequence	25309	25346	.	.	.	ID=MILORD.84.25309.25346;Name=MILORD.84.25309.25346;bounded_by_ta=TRUE;common_boundary=RIGHT;end=25346;ies_id=IESPGM.PTET51.1.84.24779;ies_left_dist=9;ies_min_dist=0;ies_right_dist=0;junction_seq=taaagtattgttataTActttagagccttcaa;read_names=J00121:27:H3GGKBBXX:5:1214:21054:24331,J00121:27:H3GGKBBXX:5:1118:5578:20551;sequence=TATAATCAATATAGTAAGCGAGAACGACAATTTGATTA;start=25309;subtype=PARTIAL_EXTERNAL;support_ref=7;support_variant=2;type=ALTERNATIVE;
scaffold51_84_with_IES	MILORD	internal_eliminated_sequence	25318	25346	.	.	.	ID=MILORD.84.25318.25346;Name=MILORD.84.25318.25346;bounded_by_ta=TRUE;common_boundary=Both;end=25346;ies_id=IESPGM.PTET51.1.84.24779;ies_left_dist=0;ies_min_dist=0;ies_right_dist=0;junction_seq=gttatatataatcaaTActttagagccttcaa;read_names=J00121:27:H3GGKBBXX:5:1125:32004:30011,J00121:27:H3GGKBBXX:5:1221:9455:12040,J00121:27:H3GGKBBXX:5:1222:1874:4778,J00121:27:H3GGKBBXX:5:1216:12469:44763,J00121:27:H3GGKBBXX:5:2101:17980:34125,J00121:27:H3GGKBBXX:5:1221:29660:27109,J00121:27:H3GGKBBXX:5:1227:6086:25369,J00121:27:H3GGKBBXX:5:2218:23368:37660,J00121:27:H3GGKBBXX:5:1111:11809:2650,J00121:27:H3GGKBBXX:5:2113:7375:34706,J00121:27:H3GGKBBXX:5:1113:27285:2492,J00121:27:H3GGKBBXX:5:2225:9069:29096,J00121:27:H3GGKBBXX:5:1213:19898:36358,J00121:27:H3GGKBBXX:5:1127:6086:26670,J00121:27:H3GGKBBXX:5:2101:31568:1578,J00121:27:H3GGKBBXX:5:1219:19471:6677,J00121:27:H3GGKBBXX:5:2220:12033:34864,J00121:27:H3GGKBBXX:5:1105:7588:18652,J00121:27:H3GGKBBXX:5:1215:17949:20744,J00121:27:H3GGKBBXX:5:1210:23064:37027,J00121:27:H3GGKBBXX:5:2209:12834:30521,J00121:27:H3GGKBBXX:5:1208:11769:47032,J00121:27:H3GGKBBXX:5:1222:3894:21711,J00121:27:H3GGKBBXX:5:1104:19055:15627,J00121:27:H3GGKBBXX:5:1213:7172:36323,J00121:27:H3GGKBBXX:5:2203:10663:22397,J00121:27:H3GGKBBXX:5:2114:6147:29870,J00121:27:H3GGKBBXX:5:2228:12814:13253,J00121:27:H3GGKBBXX:5:2207:14326:21957,J00121:27:H3GGKBBXX:5:2213:22059:2861,J00121:27:H3GGKBBXX:5:2120:14783:7556,J00121:27:H3GGKBBXX:5:1115:13524:34248,J00121:27:H3GGKBBXX:5:2111:17827:29606,J00121:27:H3GGKBBXX:5:1113:7841:12198,J00121:27:H3GGKBBXX:5:1126:10581:19795,J00121:27:H3GGKBBXX:5:2217:22211:48983,J00121:27:H3GGKBBXX:5:2201:3660:10018,J00121:27:H3GGKBBXX:5:2218:28858:19988;sequence=TATAGTAAGCGAGAACGACAATTTGATTA;start=25318;subtype=IES;support_ref=0;support_variant=38;type=IES;
scaffold51_84_with_IES	MILORD	internal_eliminated_sequence	25428	25503	.	.	.	ID=MILORD.84.25428.25503;Name=MILORD.84.25428.25503;bounded_by_ta=TRUE;common_boundary=Both;end=25503;ies_id=IESPGM.PTET51.1.84.24860;ies_left_dist=0;ies_min_dist=0;ies_right_dist=0;junction_seq=gtttttgaatggaacTAtcataggcctcgacc;read_names=J00121:27:H3GGKBBXX:5:2222:3569:44253,J00121:27:H3GGKBBXX:5:2214:26403:6730,J00121:27:H3GGKBBXX:5:1125:6857:21360,J00121:27:H3GGKBBXX:5:2106:9699:13271,J00121:27:H3GGKBBXX:5:1106:3254:14238,J00121:27:H3GGKBBXX:5:2106:9688:13253,J00121:27:H3GGKBBXX:5:2216:15534:24894,J00121:27:H3GGKBBXX:5:2209:15919:40332,J00121:27:H3GGKBBXX:5:1215:14377:26054,J00121:27:H3GGKBBXX:5:2212:24921:34864,J00121:27:H3GGKBBXX:5:1113:12033:2826,J00121:27:H3GGKBBXX:5:2221:13220:37167,J00121:27:H3GGKBBXX:5:2228:12662:48403;sequence=TATAATCGAAATGTTAAATGATTTTATGTGAATTAAGAAAAGTAAAGGATTTTCCAAAAGATTTTGATTTCTACTT;start=25428;subtype=IES;support_ref=0;support_variant=13;type=IES;
scaffold51_84_with_IES	MILORD	internal_eliminated_sequence	26525	26602	.	.	.	ID=MILORD.84.26525.26602;Name=MILORD.84.26525.26602;bounded_by_ta=TRUE;common_boundary=LEFT;end=26602;ies_id=IESPGM.PTET51.1.84.25881;ies_left_dist=0;ies_min_dist=0;ies_right_dist=-2;junction_seq=aactttacattttccTAatttgttaaattaaa;read_names=J00121:27:H3GGKBBXX:5:2115:24129:18300,J00121:27:H3GGKBBXX:5:1116:12073:1138;sequence=TAAGGCTAATTATTTGTAAATTTTAATTATTGTTTTATAGAAGTAAGAAAGGAAGAAAATATTAACAATTTAATTGTA;start=26525;subtype=PARTIAL_EXTERNAL;support_ref=2;support_variant=2;type=ALTERNATIVE;
scaffold51_84_with_IES	MILORD	internal_eliminated_sequence	26525	26600	.	.	.	ID=MILORD.84.26525.26600;Name=MILORD.84.26525.26600;bounded_by_ta=TRUE;common_boundary=Both;end=26600;ies_id=IESPGM.PTET51.1.84.25881;ies_left_dist=0;ies_min_dist=0;ies_right_dist=0;junction_seq=aactttacattttccTAtaatttgttaaatta;read_names=J00121:27:H3GGKBBXX:5:1121:13606:45396,J00121:27:H3GGKBBXX:5:2106:9962:20551,J00121:27:H3GGKBBXX:5:1221:7801:26406,J00121:27:H3GGKBBXX:5:1226:18629:16823,J00121:27:H3GGKBBXX:5:1207:4148:41247,J00121:27:H3GGKBBXX:5:2223:14022:24419,J00121:27:H3GGKBBXX:5:1206:19309:21518,J00121:27:H3GGKBBXX:5:1122:23064:29923,J00121:27:H3GGKBBXX:5:1110:20730:38152,J00121:27:H3GGKBBXX:5:1224:13413:46539,J00121:27:H3GGKBBXX:5:2218:8176:8312,J00121:27:H3GGKBBXX:5:1227:9425:17122,J00121:27:H3GGKBBXX:5:2224:13179:44130,J00121:27:H3GGKBBXX:5:1221:25652:21078,J00121:27:H3GGKBBXX:5:2128:21927:29606,J00121:27:H3GGKBBXX:5:2114:23663:27092,J00121:27:H3GGKBBXX:5:1123:2564:4778,J00121:27:H3GGKBBXX:5:2120:22830:9508,J00121:27:H3GGKBBXX:5:1216:15351:37695,J00121:27:H3GGKBBXX:5:1114:5071:10739,J00121:27:H3GGKBBXX:5:1116:24505:40332,J00121:27:H3GGKBBXX:5:1216:28767:17438,J00121:27:H3GGKBBXX:5:2215:24413:48614,J00121:27:H3GGKBBXX:5:1105:7060:12286,J00121:27:H3GGKBBXX:5:2223:25784:4251,J00121:27:H3GGKBBXX:5:1119:11972:42987,J00121:27:H3GGKBBXX:5:2225:14509:15838,J00121:27:H3GGKBBXX:5:1210:27600:1912,J00121:27:H3GGKBBXX:5:1125:8136:18405,J00121:27:H3GGKBBXX:5:2214:30705:12603,J00121:27:H3GGKBBXX:5:1113:7578:29149,J00121:27:H3GGKBBXX:5:2125:24677:29624,J00121:27:H3GGKBBXX:5:1216:3782:28094,J00121:27:H3GGKBBXX:5:1112:27296:28569;sequence=TAAGGCTAATTATTTGTAAATTTTAATTATTGTTTTATAGAAGTAAGAAAGGAAGAAAATATTAACAATTTAATTG;start=26525;subtype=IES;support_ref=2;support_variant=34;type=IES;
scaffold51_84_with_IES	MILORD	internal_eliminated_sequence	26535	26600	.	.	.	ID=MILORD.84.26535.26600;Name=MILORD.84.26535.26600;bounded_by_ta=TRUE;common_boundary=RIGHT;end=26600;ies_id=IESPGM.PTET51.1.84.25881;ies_left_dist=-10;ies_min_dist=0;ies_right_dist=0;junction_seq=tttcctaaggctaatTAtaatttgttaaatta;read_names=J00121:27:H3GGKBBXX:5:1204:24373:17737;sequence=TATTTGTAAATTTTAATTATTGTTTTATAGAAGTAAGAAAGGAAGAAAATATTAACAATTTAATTG;start=26535;subtype=PARTIAL_INTERNAL;support_ref=0;support_variant=1;type=ALTERNATIVE;
scaffold51_84_with_IES	MILORD	internal_eliminated_sequence	28272	28343	.	.	.	ID=MILORD.84.28272.28343;Name=MILORD.84.28272.28343;bounded_by_ta=TRUE;common_boundary=LEFT;end=28343;ies_id=IESPGM.PTET51.1.84.27552;ies_left_dist=0;ies_min_dist=0;ies_right_dist=12;junction_seq=tataagaaatcatgaTAtttataacaatacct;read_names=J00121:27:H3GGKBBXX:5:1214:21745:44763;sequence=TATTGTTCAAATATATTATGATTATTATTATTATTATTATTATTATTATTATTATTATTATTATTATTATAT;start=28272;subtype=PARTIAL_INTERNAL;support_ref=4;support_variant=1;type=ALTERNATIVE;
scaffold51_84_with_IES	MILORD	internal_eliminated_sequence	28272	28355	.	.	.	ID=MILORD.84.28272.28355;Name=MILORD.84.28272.28355;bounded_by_ta=TRUE;common_boundary=Both;end=28355;ies_id=IESPGM.PTET51.1.84.27552;ies_left_dist=0;ies_min_dist=0;ies_right_dist=0;junction_seq=tataagaaatcatgaTAcctgctaaagtagca;read_names=J00121:27:H3GGKBBXX:5:1212:13433:29378,J00121:27:H3GGKBBXX:5:2206:5649:19935,J00121:27:H3GGKBBXX:5:1118:22424:31980,J00121:27:H3GGKBBXX:5:1106:14915:3565,J00121:27:H3GGKBBXX:5:1205:28899:6695,J00121:27:H3GGKBBXX:5:1112:4462:33703,J00121:27:H3GGKBBXX:5:2118:24068:25861,J00121:27:H3GGKBBXX:5:2109:19350:34424,J00121:27:H3GGKBBXX:5:1202:5903:12919,J00121:27:H3GGKBBXX:5:2228:6806:48632,J00121:27:H3GGKBBXX:5:2118:8958:36323,J00121:27:H3GGKBBXX:5:1123:12510:36253,J00121:27:H3GGKBBXX:5:1112:19695:11776,J00121:27:H3GGKBBXX:5:1104:19969:12251,J00121:27:H3GGKBBXX:5:1123:23713:17474,J00121:27:H3GGKBBXX:5:2113:23297:34723,J00121:27:H3GGKBBXX:5:2202:18974:48931,J00121:27:H3GGKBBXX:5:1209:23663:28850,J00121:27:H3GGKBBXX:5:1106:17066:9262,J00121:27:H3GGKBBXX:5:1112:27225:2035,J00121:27:H3GGKBBXX:5:1224:5507:7943,J00121:27:H3GGKBBXX:5:1220:27306:47823,J00121:27:H3GGKBBXX:5:1201:3275:29677,J00121:27:H3GGKBBXX:5:1223:12510:48491,J00121:27:H3GGKBBXX:5:2213:28625:36886,J00121:27:H3GGKBBXX:5:1216:14529:32613,J00121:27:H3GGKBBXX:5:2221:9952:30591,J00121:27:H3GGKBBXX:5:2103:16518:48333,J00121:27:H3GGKBBXX:5:2214:8998:49019,J00121:27:H3GGKBBXX:5:2226:17675:34653,J00121:27:H3GGKBBXX:5:2104:21125:33668,J00121:27:H3GGKBBXX:5:1217:27022:42196,J00121:27:H3GGKBBXX:5:2201:8420:36868,J00121:27:H3GGKBBXX:5:2118:29447:25052,J00121:27:H3GGKBBXX:5:2223:3336:45010,J00121:27:H3GGKBBXX:5:1226:4087:24155,J00121:27:H3GGKBBXX:5:2210:24058:30767,J00121:27:H3GGKBBXX:5:1123:19309:25984,J00121:27:H3GGKBBXX:5:2201:28584:14097,J00121:27:H3GGKBBXX:5:2119:12286:20779,J00121:27:H3GGKBBXX:5:2223:25875:38170,J00121:27:H3GGKBBXX:5:2107:25469:16964,J00121:27:H3GGKBBXX:5:2219:23287:11179,J00121:27:H3GGKBBXX:5:2225:12368:40860,J00121:27:H3GGKBBXX:5:2201:13393:31558,J00121:27:H3GGKBBXX:5:2116:16873:13535,J00121:27:H3GGKBBXX:5:1124:5994:24788,J00121:27:H3GGKBBXX:5:1210:11556:47647,J00121:27:H3GGKBBXX:5:1106:22455:37238,J00121:27:H3GGKBBXX:5:2227:12053:48333,J00121:27:H3GGKBBXX:5:2116:3813:17421,J00121:27:H3GGKBBXX:5:2123:10033:15188,J00121:27:H3GGKBBXX:5:1115:3823:35057,J00121:27:H3GGKBBXX:5:2119:12094:20762,J00121:27:H3GGKBBXX:5:2201:7963:36569,J00121:27:H3GGKBBXX:5:2113:12682:22239,J00121:27:H3GGKBBXX:5:2218:26271:36429,J00121:27:H3GGKBBXX:5:1202:6644:29149,J00121:27:H3GGKBBXX:5:1206:2483:38644,J00121:27:H3GGKBBXX:5:2118:23723:42460,J00121:27:H3GGKBBXX:5:2206:16204:14941,J00121:27:H3GGKBBXX:5:2224:7496:35339;sequence=TATTGTTCAAATATATTATGATTATTATTATTATTATTATTATTATTATTATTATTATTATTATTATTATATTATTTATAACAA;start=28272;subtype=IES;support_ref=8;support_variant=62;type=IES;
scaffold51_84_with_IES	MILORD	internal_eliminated_sequence	28272	28349	.	.	.	ID=MILORD.84.28272.28349;Name=MILORD.84.28272.28349;bounded_by_ta=TRUE;common_boundary=LEFT;end=28349;ies_id=IESPGM.PTET51.1.84.27552;ies_left_dist=0;ies_min_dist=0;ies_right_dist=6;junction_seq=tataagaaatcatgaTAacaatacctgctaaa;read_names=J00121:27:H3GGKBBXX:5:1107:2077:39172;sequence=TATTGTTCAAATATATTATGATTATTATTATTATTATTATTATTATTATTATTATTATTATTATTATTATATTATTTA;start=28272;subtype=PARTIAL_INTERNAL;support_ref=4;support_variant=1;type=ALTERNATIVE;
scaffold51_84_with_IES	MILORD	internal_eliminated_sequence	28285	28355	.	.	.	ID=MILORD.84.28285.28355;Name=MILORD.84.28285.28355;bounded_by_ta=TRUE;common_boundary=RIGHT;end=28355;ies_id=IESPGM.PTET51.1.84.27552;ies_left_dist=-13;ies_min_dist=0;ies_right_dist=0;junction_seq=gatattgttcaaataTAcctgctaaagtagca;read_names=J00121:27:H3GGKBBXX:5:2123:18182:20129;sequence=TATTATGATTATTATTATTATTATTATTATTATTATTATTATTATTATTATTATTATATTATTTATAACAA;start=28285;subtype=PARTIAL_INTERNAL;support_ref=2;support_variant=1;type=ALTERNATIVE;
scaffold51_84_with_IES	MILORD	internal_eliminated_sequence	28339	29578	.	.	.	ID=MILORD.84.28339.29578;Name=MILORD.84.28339.29578;bounded_by_ta=TRUE;common_boundary=None;end=29578;ies_id=IESPGM.PTET51.1.84.27552;ies_left_dist=-67;ies_min_dist=67;ies_right_dist=-1223;junction_seq=tattattattattatTAaatatatatatatat;read_names=J00121:27:H3GGKBBXX:5:1217:7841:42126;sequence=TATATTATTTATAACAATACCTGCTAAAGTAGCATAACTACCGAAACATGTTGCCAATGTTCTATCATAAGCAGTAAACCAGACTTCTGATAAATCTTTTTAAATAAATTATTATAAACATACAAACTGGCACACCTAAATAGAATGCTTCGCTGATTCCAACAAAGAAGTAGCCAATTAAACAGACAACATAATTGGATTAGGCTACCCAAACAATCCAAGTTCCTAGTGTTGTTAGAATTGAGGCTAATTTCAAACACAGGTCTAATCTTTTTTCTAATAATGGAATAAAAAGTGGACCAAAAACAAAGAATGTAATGTAATACATATTGCCAATCCAGAATAGATCATTAAGTGATATTTAATAATAGAGGGCGGCATTACTAGAAATAGGAGAATAGCTCACAAAACCAAGAACATTTGAAAATCTAAAATTATTATAAAATATTACGCTAGATAACAAAATGCAAAGAGGACTCCCCATTTTGCTTTATTCGAATATTGCGTTTACATGTTCTCTTGAAATTAAATTGCTGGTGATTTTGACATCTAATTTTAAATAAAGAAAAAATAAGATTTCTATATAAGAGTATATAAATAACTTAGTCTTAAAATTTTAAATTATATTTATGGGTTCTTATACAGATAATTCAGGATTAAGTTAATTACAGGTGTCTAGAATGACTGTAAATCAAAAAATCATAAAGTGGACATAAATACACTACCAGTAGTAGATCCAGAACCTGATTACGTGATACAGATTAAAATAAAAGTACTATTAAATTTAGAGTGAATATGAGAGTTGAGTGTAAAAACAAGACAACCTATGCCATCGAATTGGTAATTGAATATTTTAAGAGGAAAAAGAGAGGATGAATTAAGAGGATTGTCATATGCATATGCTAGGTAGAATGAGTGGCTAATTTAGACGAAAGTGTCATAAAGCTGTGAATGATTTGCTTCAATGTGAAAAGGATTACGGTTCTTTTTGGGCTGCATTTGATTGTTAGGCAGAGAATCATGATATGAAAGAATGTTTGGCTCATGAATTTGATGTTGAAATGGATAAATTGAGAAGAAATATGAAAATGAATACAGAATGGTGGTGGAAGGATCTTTACGATGAAAATGGGGAAGTGGGTGATTAGGCTAAATGGAAAGATGAGTATTGGCTTCTACCAATATTGAGAGGCTACAAAGATATATTATATTCAATGATAACATCAAATAATTGATATAA;start=28339;subtype=OVERLAPPING;support_ref=0;support_variant=1;type=ALTERNATIVE;
scaffold51_84_with_IES	MILORD	internal_eliminated_sequence	28979	29025	.	.	.	ID=MILORD.84.28979.29025;Name=MILORD.84.28979.29025;bounded_by_ta=TRUE;common_boundary=Both;end=29025;ies_id=IESPGM.PTET51.1.84.28175;ies_left_dist=0;ies_min_dist=0;ies_right_dist=0;junction_seq=atttatgggttcttaTAaatcaaaaaatcata;read_names=J00121:27:H3GGKBBXX:5:2211:26342:30468,J00121:27:H3GGKBBXX:5:1227:18385:32508,J00121:27:H3GGKBBXX:5:1105:26149:31013,J00121:27:H3GGKBBXX:5:2115:3092:44834,J00121:27:H3GGKBBXX:5:2227:21197:13605,J00121:27:H3GGKBBXX:5:1224:30157:5991;sequence=TACAGATAATTCAGGATTAAGTTAATTACAGGTGTCTAGAATGACTG;start=28979;subtype=IES;support_ref=0;support_variant=6;type=IES;
scaffold51_84_with_IES	MILORD	internal_eliminated_sequence	29094	29147	.	.	.	ID=MILORD.84.29094.29147;Name=MILORD.84.29094.29147;bounded_by_ta=TRUE;common_boundary=Both;end=29147;ies_id=IESPGM.PTET51.1.84.28243;ies_left_dist=0;ies_min_dist=0;ies_right_dist=0;junction_seq=aacctgattacgtgaTAaaaacaagacaacct;read_names=J00121:27:H3GGKBBXX:5:1117:28463:19654,J00121:27:H3GGKBBXX:5:2223:19350:33017,J00121:27:H3GGKBBXX:5:1116:19735:3371,J00121:27:H3GGKBBXX:5:2107:30908:2404,J00121:27:H3GGKBBXX:5:2227:19065:2879,J00121:27:H3GGKBBXX:5:1107:16437:11794,J00121:27:H3GGKBBXX:5:2213:10389:15065;sequence=TACAGATTAAAATAAAAGTACTATTAAATTTAGAGTGAATATGAGAGTTGAGTG;start=29094;subtype=IES;support_ref=2;support_variant=7;type=IES;
scaffold51_84_with_IES	MILORD	internal_eliminated_sequence	29094	29132	.	.	.	ID=MILORD.84.29094.29132;Name=MILORD.84.29094.29132;bounded_by_ta=TRUE;common_boundary=LEFT;end=29132;ies_id=IESPGM.PTET51.1.84.28243;ies_left_dist=0;ies_min_dist=0;ies_right_dist=15;junction_seq=aacctgattacgtgaTAtgagagttgagtgta;read_names=J00121:27:H3GGKBBXX:5:2128:22343:31593,J00121:27:H3GGKBBXX:5:2207:27549:44517;sequence=TACAGATTAAAATAAAAGTACTATTAAATTTAGAGTGAA;start=29094;subtype=PARTIAL_INTERNAL;support_ref=2;support_variant=2;type=ALTERNATIVE;
scaffold51_84_with_IES	MILORD	internal_eliminated_sequence	29101	29147	.	.	.	ID=MILORD.84.29101.29147;Name=MILORD.84.29101.29147;bounded_by_ta=TRUE;common_boundary=RIGHT;end=29147;ies_id=IESPGM.PTET51.1.84.28243;ies_left_dist=-7;ies_min_dist=0;ies_right_dist=0;junction_seq=ttacgtgatacagatTAaaaacaagacaacct;read_names=J00121:27:H3GGKBBXX:5:1208:8379:8981,J00121:27:H3GGKBBXX:5:2209:8481:2721;sequence=TAAAATAAAAGTACTATTAAATTTAGAGTGAATATGAGAGTTGAGTG;start=29101;subtype=PARTIAL_INTERNAL;support_ref=1;support_variant=2;type=ALTERNATIVE;
scaffold51_84_with_IES	MILORD	internal_eliminated_sequence	33307	33363	.	.	.	ID=MILORD.84.33307.33363;Name=MILORD.84.33307.33363;bounded_by_ta=TRUE;common_boundary=RIGHT;end=33363;ies_id=IESPGM.PTET51.1.84.32413;ies_left_dist=11;ies_min_dist=0;ies_right_dist=0;junction_seq=tatcttgtagcggatTAcaacctacacttatt;read_names=J00121:27:H3GGKBBXX:5:1122:12256:19003;sequence=TATTGTTCTTGTATACCTGTGGTAAAGTGAACTAACTGGAATTCCTAAAATGCAGTA;start=33307;subtype=PARTIAL_EXTERNAL;support_ref=33;support_variant=1;type=ALTERNATIVE;
scaffold51_84_with_IES	MILORD	internal_eliminated_sequence	33318	33363	.	.	.	ID=MILORD.84.33318.33363;Name=MILORD.84.33318.33363;bounded_by_ta=TRUE;common_boundary=Both;end=33363;ies_id=IESPGM.PTET51.1.84.32413;ies_left_dist=0;ies_min_dist=0;ies_right_dist=0;junction_seq=ggattattgttcttgTAcaacctacacttatt;read_names=J00121:27:H3GGKBBXX:5:2128:27580:12849,J00121:27:H3GGKBBXX:5:1119:23865:17315,J00121:27:H3GGKBBXX:5:1205:4310:26969,J00121:27:H3GGKBBXX:5:2208:9709:16946,J00121:27:H3GGKBBXX:5:2111:19806:10915,J00121:27:H3GGKBBXX:5:2114:27955:11073,J00121:27:H3GGKBBXX:5:1206:12499:39928,J00121:27:H3GGKBBXX:5:2205:24180:4813,J00121:27:H3GGKBBXX:5:2109:30127:18177,J00121:27:H3GGKBBXX:5:1220:9546:13007,J00121:27:H3GGKBBXX:5:1219:6106:40948,J00121:27:H3GGKBBXX:5:2227:20933:17016,J00121:27:H3GGKBBXX:5:1219:24596:33105,J00121:27:H3GGKBBXX:5:1119:8034:6941,J00121:27:H3GGKBBXX:5:1107:7273:16665,J00121:27:H3GGKBBXX:5:2221:21937:44394,J00121:27:H3GGKBBXX:5:1221:21460:45150,J00121:27:H3GGKBBXX:5:1106:30147:16770,J00121:27:H3GGKBBXX:5:1114:24261:32771,J00121:27:H3GGKBBXX:5:1112:19025:5763,J00121:27:H3GGKBBXX:5:2118:11170:34002,J00121:27:H3GGKBBXX:5:2206:8542:14748,J00121:27:H3GGKBBXX:5:1218:18396:27039,J00121:27:H3GGKBBXX:5:2201:19898:25597,J00121:27:H3GGKBBXX:5:2201:8095:38205,J00121:27:H3GGKBBXX:5:1112:30776:44025,J00121:27:H3GGKBBXX:5:2215:11962:25527,J00121:27:H3GGKBBXX:5:1116:4432:31962,J00121:27:H3GGKBBXX:5:1219:22546:39400,J00121:27:H3GGKBBXX:5:1111:9039:17263,J00121:27:H3GGKBBXX:5:1222:14407:6976,J00121:27:H3GGKBBXX:5:2209:21745:21447,J00121:27:H3GGKBBXX:5:1106:22698:2738,J00121:27:H3GGKBBXX:5:2103:7821:47120,J00121:27:H3GGKBBXX:5:1117:10074:25703,J00121:27:H3GGKBBXX:5:2119:8532:21764,J00121:27:H3GGKBBXX:5:2223:25926:25738,J00121:27:H3GGKBBXX:5:1228:18203:28217,J00121:27:H3GGKBBXX:5:2103:7770:47067,J00121:27:H3GGKBBXX:5:1105:16752:11530,J00121:27:H3GGKBBXX:5:2220:21278:47436,J00121:27:H3GGKBBXX:5:1212:18933:13799,J00121:27:H3GGKBBXX:5:2122:24251:10036;sequence=TATACCTGTGGTAAAGTGAACTAACTGGAATTCCTAAAATGCAGTA;start=33318;subtype=IES;support_ref=50;support_variant=43;type=IES;
scaffold51_84_with_IES	MILORD	internal_eliminated_sequence	33650	33676	.	.	.	ID=MILORD.84.33650.33676;Name=MILORD.84.33650.33676;bounded_by_ta=TRUE;common_boundary=None;end=33676;ies_id=IESPGM.PTET51.1.84.32413;ies_left_dist=-332;ies_min_dist=313;ies_right_dist=-313;junction_seq=tattgatagctttgtTActgagaatactattg;read_names=J00121:27:H3GGKBBXX:5:2208:5325:33264,J00121:27:H3GGKBBXX:5:2108:8227:27989;sequence=TATTATTGTTCATATTATTTTATGGAC;start=33650;subtype=MAC;support_ref=182;support_variant=2;type=CRYPTIC;
scaffold51_84_with_IES	MILORD	internal_eliminated_sequence	43704	43741	.	.	.	ID=MILORD.84.43704.43741;Name=MILORD.84.43704.43741;bounded_by_ta=TRUE;common_boundary=Both;end=43741;ies_id=IESPGM.PTET51.1.84.42753;ies_left_dist=0;ies_min_dist=0;ies_right_dist=0;junction_seq=caacttcacctcagaTActataagaaacatgg;read_names=J00121:27:H3GGKBBXX:5:1214:8450:23171,J00121:27:H3GGKBBXX:5:1213:7750:3283,J00121:27:H3GGKBBXX:5:2212:9293:34512,J00121:27:H3GGKBBXX:5:1223:5223:28375,J00121:27:H3GGKBBXX:5:2206:26839:17685,J00121:27:H3GGKBBXX:5:2120:4655:21131,J00121:27:H3GGKBBXX:5:2120:29802:33967,J00121:27:H3GGKBBXX:5:1225:11880:14414,J00121:27:H3GGKBBXX:5:1122:17614:37959,J00121:27:H3GGKBBXX:5:2114:9151:6976,J00121:27:H3GGKBBXX:5:2206:12916:27848,J00121:27:H3GGKBBXX:5:1124:22901:37238,J00121:27:H3GGKBBXX:5:1115:22698:21342,J00121:27:H3GGKBBXX:5:2108:12297:13130,J00121:27:H3GGKBBXX:5:2123:26819:28973,J00121:27:H3GGKBBXX:5:2213:26220:47841,J00121:27:H3GGKBBXX:5:2123:25652:26353,J00121:27:H3GGKBBXX:5:1209:6644:35339,J00121:27:H3GGKBBXX:5:2102:20029:1701,J00121:27:H3GGKBBXX:5:1220:27275:21571,J00121:27:H3GGKBBXX:5:1224:14154:27953,J00121:27:H3GGKBBXX:5:1121:17756:14361,J00121:27:H3GGKBBXX:5:1115:6532:21817,J00121:27:H3GGKBBXX:5:2221:9130:9684,J00121:27:H3GGKBBXX:5:2107:17655:21746,J00121:27:H3GGKBBXX:5:1215:10318:30380,J00121:27:H3GGKBBXX:5:1120:31111:29905,J00121:27:H3GGKBBXX:5:2214:26585:35145,J00121:27:H3GGKBBXX:5:1227:15737:48597,J00121:27:H3GGKBBXX:5:2214:12499:31417,J00121:27:H3GGKBBXX:5:2225:6553:10880,J00121:27:H3GGKBBXX:5:1215:6877:1771,J00121:27:H3GGKBBXX:5:2119:8582:41546,J00121:27:H3GGKBBXX:5:2204:26240:30855,J00121:27:H3GGKBBXX:5:1219:28452:45801,J00121:27:H3GGKBBXX:5:1228:29396:23276,J00121:27:H3GGKBBXX:5:1221:15473:20709;sequence=TACAATTCAATCCCATTAAATTATATTGCATTCCACTG;start=43704;subtype=IES;support_ref=12;support_variant=37;type=IES;
scaffold51_84_with_IES	MILORD	internal_eliminated_sequence	43704	43746	.	.	.	ID=MILORD.84.43704.43746;Name=MILORD.84.43704.43746;bounded_by_ta=TRUE;common_boundary=LEFT;end=43746;ies_id=IESPGM.PTET51.1.84.42753;ies_left_dist=0;ies_min_dist=0;ies_right_dist=-5;junction_seq=caacttcacctcagaTAagaaacatggaattt;read_names=J00121:27:H3GGKBBXX:5:2120:25601:42583,J00121:27:H3GGKBBXX:5:1126:12246:40719;sequence=TACAATTCAATCCCATTAAATTATATTGCATTCCACTGTACTA;start=43704;subtype=PARTIAL_EXTERNAL;support_ref=8;support_variant=2;type=ALTERNATIVE;
scaffold51_84_with_IES	MILORD	internal_eliminated_sequence	44382	44447	.	.	.	ID=MILORD.84.44382.44447;Name=MILORD.84.44382.44447;bounded_by_ta=TRUE;common_boundary=Both;end=44447;ies_id=IESPGM.PTET51.1.84.43393;ies_left_dist=0;ies_min_dist=0;ies_right_dist=0;junction_seq=taaaaaagaatattgTAacaggaagaataaat;read_names=J00121:27:H3GGKBBXX:5:1107:24606:39031,J00121:27:H3GGKBBXX:5:2219:25956:20726,J00121:27:H3GGKBBXX:5:1210:2899:21324,J00121:27:H3GGKBBXX:5:1116:17645:3829,J00121:27:H3GGKBBXX:5:1219:18913:8523,J00121:27:H3GGKBBXX:5:2222:24170:39225,J00121:27:H3GGKBBXX:5:2201:14194:10546,J00121:27:H3GGKBBXX:5:2112:23297:43445,J00121:27:H3GGKBBXX:5:2222:14966:3336,J00121:27:H3GGKBBXX:5:1121:4198:31242,J00121:27:H3GGKBBXX:5:1220:23865:44464,J00121:27:H3GGKBBXX:5:2209:18538:27637,J00121:27:H3GGKBBXX:5:1111:8126:22010,J00121:27:H3GGKBBXX:5:2117:16914:10581,J00121:27:H3GGKBBXX:5:2213:15788:9086,J00121:27:H3GGKBBXX:5:2210:12053:4444,J00121:27:H3GGKBBXX:5:2220:25337:31576,J00121:27:H3GGKBBXX:5:1208:29843:25914,J00121:27:H3GGKBBXX:5:1121:30036:16753,J00121:27:H3GGKBBXX:5:1111:3640:26371,J00121:27:H3GGKBBXX:5:2227:6380:42935,J00121:27:H3GGKBBXX:5:1119:29498:35585,J00121:27:H3GGKBBXX:5:2218:29488:37923,J00121:27:H3GGKBBXX:5:2113:12378:47067,J00121:27:H3GGKBBXX:5:2226:17259:46065,J00121:27:H3GGKBBXX:5:2222:23784:39154;sequence=TACACACTAATGAAACTATAATTCTAAATAATTATTGTAAAAATAAAAATTATCAAATTCCTTTTG;start=44382;subtype=IES;support_ref=2;support_variant=26;type=IES;
scaffold51_84_with_IES	MILORD	internal_eliminated_sequence	45949	46022	.	.	.	ID=MILORD.84.45949.46022;Name=MILORD.84.45949.46022;bounded_by_ta=TRUE;common_boundary=Both;end=46022;ies_id=IESPGM.PTET51.1.84.44894;ies_left_dist=0;ies_min_dist=0;ies_right_dist=0;junction_seq=tcaatgcattacagaTAgcacctgagttgagg;read_names=J00121:27:H3GGKBBXX:5:2101:13839:15557,J00121:27:H3GGKBBXX:5:1126:26047:25984,J00121:27:H3GGKBBXX:5:1225:15666:5147,J00121:27:H3GGKBBXX:5:1210:16884:23083,J00121:27:H3GGKBBXX:5:2213:17645:19162,J00121:27:H3GGKBBXX:5:2214:17198:32947,J00121:27:H3GGKBBXX:5:2222:27752:47647,J00121:27:H3GGKBBXX:5:2120:16021:18036,J00121:27:H3GGKBBXX:5:2225:18538:13570,J00121:27:H3GGKBBXX:5:1108:14042:27232,J00121:27:H3GGKBBXX:5:1201:24667:3653,J00121:27:H3GGKBBXX:5:2225:18629:13271,J00121:27:H3GGKBBXX:5:1202:16102:31294,J00121:27:H3GGKBBXX:5:1126:20050:20269,J00121:27:H3GGKBBXX:5:1115:30320:36728,J00121:27:H3GGKBBXX:5:1119:18984:42407,J00121:27:H3GGKBBXX:5:2219:7243:30222,J00121:27:H3GGKBBXX:5:2212:3457:16559,J00121:27:H3GGKBBXX:5:1212:8055:42847,J00121:27:H3GGKBBXX:5:1120:15990:4760;sequence=TACAGTTAGCAAAGTGTATTTTAAGTAGAATTACAATTTCAAAGGGTGATATAAGAAGATTATCAATTCTAGTG;start=45949;subtype=IES;support_ref=8;support_variant=20;type=IES;
scaffold51_84_with_IES	MILORD	internal_eliminated_sequence	45955	46022	.	.	.	ID=MILORD.84.45955.46022;Name=MILORD.84.45955.46022;bounded_by_ta=TRUE;common_boundary=RIGHT;end=46022;ies_id=IESPGM.PTET51.1.84.44894;ies_left_dist=-6;ies_min_dist=0;ies_right_dist=0;junction_seq=cattacagatacagtTAgcacctgagttgagg;read_names=J00121:27:H3GGKBBXX:5:2120:24353:31839,J00121:27:H3GGKBBXX:5:1218:25225:9332,J00121:27:H3GGKBBXX:5:2218:25033:37624;sequence=TAGCAAAGTGTATTTTAAGTAGAATTACAATTTCAAAGGGTGATATAAGAAGATTATCAATTCTAGTG;start=45955;subtype=PARTIAL_INTERNAL;support_ref=4;support_variant=3;type=ALTERNATIVE;
scaffold51_84_with_IES	MILORD	internal_eliminated_sequence	48323	48365	.	.	.	ID=MILORD.84.48323.48365;Name=MILORD.84.48323.48365;bounded_by_ta=TRUE;common_boundary=Both;end=48365;ies_id=IESPGM.PTET51.1.84.47194;ies_left_dist=0;ies_min_dist=0;ies_right_dist=0;junction_seq=ttatcgatctggtgaTAatagaaataaaagaa;read_names=J00121:27:H3GGKBBXX:5:1123:6614:40596,J00121:27:H3GGKBBXX:5:2218:22638:5095,J00121:27:H3GGKBBXX:5:2201:22790:17948,J00121:27:H3GGKBBXX:5:1209:14103:22239,J00121:27:H3GGKBBXX:5:1221:8572:40086,J00121:27:H3GGKBBXX:5:2205:1641:18476,J00121:27:H3GGKBBXX:5:2109:20547:14273,J00121:27:H3GGKBBXX:5:2112:6888:48913,J00121:27:H3GGKBBXX:5:1117:4787:44253,J00121:27:H3GGKBBXX:5:1218:3762:44482,J00121:27:H3GGKBBXX:5:1207:8460:32015,J00121:27:H3GGKBBXX:5:2210:17421:33932,J00121:27:H3GGKBBXX:5:1226:18172:42829,J00121:27:H3GGKBBXX:5:2202:3325:26318,J00121:27:H3GGKBBXX:5:2215:23490:30767,J00121:27:H3GGKBBXX:5:2207:19938:46029,J00121:27:H3GGKBBXX:5:2213:11251:2070,J00121:27:H3GGKBBXX:5:2213:11190:2070,J00121:27:H3GGKBBXX:5:1103:11099:3916;sequence=TATAGTCAATTAAATGAGCCGAAGCATATTTATAATTGGTGTA;start=48323;subtype=IES;support_ref=68;support_variant=19;type=IES;
scaffold51_84_with_IES	MILORD	internal_eliminated_sequence	48323	48368	.	.	.	ID=MILORD.84.48323.48368;Name=MILORD.84.48323.48368;bounded_by_ta=TRUE;common_boundary=LEFT;end=48368;ies_id=IESPGM.PTET51.1.84.47194;ies_left_dist=0;ies_min_dist=0;ies_right_dist=-3;junction_seq=ttatcgatctggtgaTAgaaataaaagaattt;read_names=J00121:27:H3GGKBBXX:5:2206:22942:43849,J00121:27:H3GGKBBXX:5:1221:23480:24595;sequence=TATAGTCAATTAAATGAGCCGAAGCATATTTATAATTGGTGTATAA;start=48323;subtype=PARTIAL_EXTERNAL;support_ref=68;support_variant=2;type=ALTERNATIVE;
scaffold51_84_with_IES	MILORD	internal_eliminated_sequence	48323	48354	.	.	.	ID=MILORD.84.48323.48354;Name=MILORD.84.48323.48354;bounded_by_ta=TRUE;common_boundary=LEFT;end=48354;ies_id=IESPGM.PTET51.1.84.47194;ies_left_dist=0;ies_min_dist=0;ies_right_dist=11;junction_seq=ttatcgatctggtgaTAattggtgtataatag;read_names=J00121:27:H3GGKBBXX:5:2203:13047:11020,J00121:27:H3GGKBBXX:5:2213:20040:8998;sequence=TATAGTCAATTAAATGAGCCGAAGCATATTTA;start=48323;subtype=PARTIAL_INTERNAL;support_ref=68;support_variant=2;type=ALTERNATIVE;
scaffold51_84_with_IES	MILORD	internal_eliminated_sequence	51021	51233	.	.	.	ID=MILORD.84.51021.51233;Name=MILORD.84.51021.51233;bounded_by_ta=TRUE;common_boundary=Both;end=51233;ies_id=IESPGM.PTET51.1.84.49849;ies_left_dist=0;ies_min_dist=0;ies_right_dist=0;junction_seq=gggttagtaaagttgTAcaaccacaattaagt;read_names=J00121:27:H3GGKBBXX:5:2214:17817:30433,J00121:27:H3GGKBBXX:5:1228:16457:21219,J00121:27:H3GGKBBXX:5:1112:13119:32420,J00121:27:H3GGKBBXX:5:2122:7841:46592,J00121:27:H3GGKBBXX:5:1109:12804:44711,J00121:27:H3GGKBBXX:5:2219:1357:20973,J00121:27:H3GGKBBXX:5:2102:25378:18810,J00121:27:H3GGKBBXX:5:1207:19928:16190,J00121:27:H3GGKBBXX:5:2218:14600:21483;sequence=TATAGTTCTTAAAATTGAAGGTTCATCTGAAGGGATATTTTAAATAGATATGAATTTATATTAAATGGCATTTATAGAAAATAAACAAATTTATATCTTTTCCAGTGTTTACTTTAACCAAAACAGAAATATAATTCGTTAATAATACTCAAAATATATCAAGTTTATGAAAGATCTATAAAATTCCTAATATAATCTCTCTTTTAAGAACTA;start=51021;subtype=IES;support_ref=130;support_variant=9;type=IES;
scaffold51_84_with_IES	MILORD	internal_eliminated_sequence	51935	52018	.	.	.	ID=MILORD.84.51935.52018;Name=MILORD.84.51935.52018;bounded_by_ta=TRUE;common_boundary=RIGHT;end=52018;ies_id=IESPGM.PTET51.1.84.50553;ies_left_dist=3;ies_min_dist=0;ies_right_dist=0;junction_seq=taaactattcataatTAactaattttgtaaga;read_names=J00121:27:H3GGKBBXX:5:1228:9211:5499,J00121:27:H3GGKBBXX:5:2111:17919:32226;sequence=TATTACAGTAGATATTAAGAATATAATTATTTTTAATATTTTTAGGTGATCCTAGATAAACCACAAAGTTTATAAAGCAGACTG;start=51935;subtype=PARTIAL_EXTERNAL;support_ref=2;support_variant=2;type=ALTERNATIVE;
scaffold51_84_with_IES	MILORD	internal_eliminated_sequence	51938	52018	.	.	.	ID=MILORD.84.51938.52018;Name=MILORD.84.51938.52018;bounded_by_ta=TRUE;common_boundary=Both;end=52018;ies_id=IESPGM.PTET51.1.84.50553;ies_left_dist=0;ies_min_dist=0;ies_right_dist=0;junction_seq=actattcataattatTAactaattttgtaaga;read_names=J00121:27:H3GGKBBXX:5:1105:21846:1332,J00121:27:H3GGKBBXX:5:1228:31822:27127,J00121:27:H3GGKBBXX:5:1208:16305:45361,J00121:27:H3GGKBBXX:5:2224:17381:22221,J00121:27:H3GGKBBXX:5:2209:31639:25615,J00121:27:H3GGKBBXX:5:2101:8420:21289,J00121:27:H3GGKBBXX:5:2220:20324:6853,J00121:27:H3GGKBBXX:5:1126:14519:9280,J00121:27:H3GGKBBXX:5:1114:23673:33756,J00121:27:H3GGKBBXX:5:1112:10764:34635,J00121:27:H3GGKBBXX:5:1217:20334:6343,J00121:27:H3GGKBBXX:5:2101:11028:34635,J00121:27:H3GGKBBXX:5:2107:6948:27356,J00121:27:H3GGKBBXX:5:2207:3356:35796,J00121:27:H3GGKBBXX:5:2204:4888:12779,J00121:27:H3GGKBBXX:5:2221:14539:45396,J00121:27:H3GGKBBXX:5:1213:9110:34969,J00121:27:H3GGKBBXX:5:1221:29183:30151,J00121:27:H3GGKBBXX:5:2225:24535:5112,J00121:27:H3GGKBBXX:5:2216:29741:42267,J00121:27:H3GGKBBXX:5:2220:13068:19531,J00121:27:H3GGKBBXX:5:1124:23419:22168,J00121:27:H3GGKBBXX:5:1214:11292:45994,J00121:27:H3GGKBBXX:5:1110:3802:6923,J00121:27:H3GGKBBXX:5:2103:29660:5728,J00121:27:H3GGKBBXX:5:1124:12713:6712,J00121:27:H3GGKBBXX:5:1212:11860:14941,J00121:27:H3GGKBBXX:5:1109:18233:17649,J00121:27:H3GGKBBXX:5:2226:25114:46487;sequence=TACAGTAGATATTAAGAATATAATTATTTTTAATATTTTTAGGTGATCCTAGATAAACCACAAAGTTTATAAAGCAGACTG;start=51938;subtype=IES;support_ref=2;support_variant=29;type=IES;
scaffold51_84_with_IES	MILORD	internal_eliminated_sequence	51947	52018	.	.	.	ID=MILORD.84.51947.52018;Name=MILORD.84.51947.52018;bounded_by_ta=TRUE;common_boundary=RIGHT;end=52018;ies_id=IESPGM.PTET51.1.84.50553;ies_left_dist=-9;ies_min_dist=0;ies_right_dist=0;junction_seq=aattattacagtagaTAactaattttgtaaga;read_names=J00121:27:H3GGKBBXX:5:1109:22333:27989,J00121:27:H3GGKBBXX:5:1209:30320:48966,J00121:27:H3GGKBBXX:5:1210:4756:17263,J00121:27:H3GGKBBXX:5:1216:25723:46592,J00121:27:H3GGKBBXX:5:1102:12540:9262,J00121:27:H3GGKBBXX:5:2221:25814:33703,J00121:27:H3GGKBBXX:5:1117:10226:45273;sequence=TATTAAGAATATAATTATTTTTAATATTTTTAGGTGATCCTAGATAAACCACAAAGTTTATAAAGCAGACTG;start=51947;subtype=PARTIAL_INTERNAL;support_ref=0;support_variant=7;type=ALTERNATIVE;
scaffold51_84_with_IES	MILORD	internal_eliminated_sequence	54416	54512	.	.	.	ID=MILORD.84.54416.54512;Name=MILORD.84.54416.54512;bounded_by_ta=TRUE;common_boundary=Both;end=54512;ies_id=IESPGM.PTET51.1.84.52950;ies_left_dist=0;ies_min_dist=0;ies_right_dist=0;junction_seq=ccactctttatctacTAttagacttcgtaaac;read_names=J00121:27:H3GGKBBXX:5:2102:13301:41598,J00121:27:H3GGKBBXX:5:2119:14702:37308,J00121:27:H3GGKBBXX:5:1126:19258:44781,J00121:27:H3GGKBBXX:5:1127:14580:29712,J00121:27:H3GGKBBXX:5:2217:19969:12286,J00121:27:H3GGKBBXX:5:2206:4178:39928,J00121:27:H3GGKBBXX:5:1203:5365:9315,J00121:27:H3GGKBBXX:5:2214:24627:42231,J00121:27:H3GGKBBXX:5:1127:15108:30274,J00121:27:H3GGKBBXX:5:2122:2372:1806,J00121:27:H3GGKBBXX:5:2104:20567:30837,J00121:27:H3GGKBBXX:5:2103:27093:29096,J00121:27:H3GGKBBXX:5:2211:16467:24577,J00121:27:H3GGKBBXX:5:2107:2767:36640,J00121:27:H3GGKBBXX:5:1116:17289:25720,J00121:27:H3GGKBBXX:5:1126:15229:35831,J00121:27:H3GGKBBXX:5:1203:9191:42987,J00121:27:H3GGKBBXX:5:2106:31324:40825,J00121:27:H3GGKBBXX:5:1109:30320:46469,J00121:27:H3GGKBBXX:5:1114:11535:47753,J00121:27:H3GGKBBXX:5:1219:13190:14783,J00121:27:H3GGKBBXX:5:1203:5446:9350,J00121:27:H3GGKBBXX:5:2227:13179:14766,J00121:27:H3GGKBBXX:5:2116:21359:21272,J00121:27:H3GGKBBXX:5:2103:11302:39330,J00121:27:H3GGKBBXX:5:1112:18659:7978,J00121:27:H3GGKBBXX:5:1209:15351:6255,J00121:27:H3GGKBBXX:5:2213:14763:22327,J00121:27:H3GGKBBXX:5:1111:11759:5306,J00121:27:H3GGKBBXX:5:1123:28452:10282,J00121:27:H3GGKBBXX:5:2121:25641:25527,J00121:27:H3GGKBBXX:5:1114:28686:13746,J00121:27:H3GGKBBXX:5:1206:3650:38064,J00121:27:H3GGKBBXX:5:2225:21481:21447,J00121:27:H3GGKBBXX:5:2208:5396:16999,J00121:27:H3GGKBBXX:5:1206:12439:47102,J00121:27:H3GGKBBXX:5:1103:25966:30239,J00121:27:H3GGKBBXX:5:2112:21501:44904,J00121:27:H3GGKBBXX:5:2118:30360:31664,J00121:27:H3GGKBBXX:5:2213:2473:6589,J00121:27:H3GGKBBXX:5:1116:24556:21324,J00121:27:H3GGKBBXX:5:2218:23074:29554,J00121:27:H3GGKBBXX:5:2224:8044:3829,J00121:27:H3GGKBBXX:5:1206:7852:40139,J00121:27:H3GGKBBXX:5:1118:22069:22749,J00121:27:H3GGKBBXX:5:1111:8156:31417;sequence=TAAGGTCCTCTCCAAAATTTCCCTATGATTCTCTATCGACAATTTTATGATTCTGCTGTTATGAATTGAAAATATAATTAAGTTGAAATATTCACTG;start=54416;subtype=IES;support_ref=8;support_variant=46;type=IES;
scaffold51_84_with_IES	MILORD	internal_eliminated_sequence	54416	54515	.	.	.	ID=MILORD.84.54416.54515;Name=MILORD.84.54416.54515;bounded_by_ta=TRUE;common_boundary=LEFT;end=54515;ies_id=IESPGM.PTET51.1.84.52950;ies_left_dist=0;ies_min_dist=0;ies_right_dist=-3;junction_seq=ccactctttatctacTAgacttcgtaaacttc;read_names=J00121:27:H3GGKBBXX:5:1221:24139:31787;sequence=TAAGGTCCTCTCCAAAATTTCCCTATGATTCTCTATCGACAATTTTATGATTCTGCTGTTATGAATTGAAAATATAATTAAGTTGAAATATTCACTGTAT;start=54416;subtype=PARTIAL_EXTERNAL;support_ref=4;support_variant=1;type=ALTERNATIVE;
scaffold51_84_with_IES	MILORD	internal_eliminated_sequence	56813	56860	.	.	.	ID=MILORD.84.56813.56860;Name=MILORD.84.56813.56860;bounded_by_ta=TRUE;common_boundary=Both;end=56860;ies_id=IESPGM.PTET51.1.84.55250;ies_left_dist=0;ies_min_dist=0;ies_right_dist=0;junction_seq=ttttattcatgtactTAcatggttaattatgc;read_names=J00121:27:H3GGKBBXX:5:1221:1813:4356,J00121:27:H3GGKBBXX:5:1228:16457:46082,J00121:27:H3GGKBBXX:5:1118:16711:25070,J00121:27:H3GGKBBXX:5:1203:15960:30943,J00121:27:H3GGKBBXX:5:1204:26240:37009,J00121:27:H3GGKBBXX:5:2111:8684:8840,J00121:27:H3GGKBBXX:5:1216:9242:11776,J00121:27:H3GGKBBXX:5:1115:7517:35725,J00121:27:H3GGKBBXX:5:2125:15706:37326;sequence=TATAGTCATTATTTGTGGTGTTCAAATGATTATGAATTAACTCATCTG;start=56813;subtype=IES;support_ref=4;support_variant=9;type=IES;
scaffold51_84_with_IES	MILORD	internal_eliminated_sequence	56916	56943	.	.	.	ID=MILORD.84.56916.56943;Name=MILORD.84.56916.56943;bounded_by_ta=TRUE;common_boundary=Both;end=56943;ies_id=IESPGM.PTET51.1.84.55305;ies_left_dist=0;ies_min_dist=0;ies_right_dist=0;junction_seq=ccgatattcaaatggTAgcaacatcaatcatt;read_names=J00121:27:H3GGKBBXX:5:2120:17695:14326,J00121:27:H3GGKBBXX:5:2123:20121:18986,J00121:27:H3GGKBBXX:5:1109:28564:3688,J00121:27:H3GGKBBXX:5:1207:17178:10264;sequence=TATAGAATGATCAAAAATCAAAGTATTA;start=56916;subtype=IES;support_ref=2;support_variant=4;type=IES;
scaffold51_84_with_IES	MILORD	internal_eliminated_sequence	57191	57221	.	.	.	ID=MILORD.84.57191.57221;Name=MILORD.84.57191.57221;bounded_by_ta=TRUE;common_boundary=LEFT;end=57221;ies_id=IESPGM.PTET51.1.84.55552;ies_left_dist=0;ies_min_dist=0;ies_right_dist=39;junction_seq=cataggttgctacttTAatagagggtagctat;read_names=J00121:27:H3GGKBBXX:5:2107:27042:3723;sequence=TACAGTAAACATTTATATTTTATATAAATTA;start=57191;subtype=PARTIAL_INTERNAL;support_ref=10;support_variant=1;type=ALTERNATIVE;
scaffold51_84_with_IES	MILORD	internal_eliminated_sequence	57191	57260	.	.	.	ID=MILORD.84.57191.57260;Name=MILORD.84.57191.57260;bounded_by_ta=TRUE;common_boundary=Both;end=57260;ies_id=IESPGM.PTET51.1.84.55552;ies_left_dist=0;ies_min_dist=0;ies_right_dist=0;junction_seq=cataggttgctacttTAtcaattactttttac;read_names=J00121:27:H3GGKBBXX:5:2128:5822:43761,J00121:27:H3GGKBBXX:5:2227:31751:35936,J00121:27:H3GGKBBXX:5:2106:26179:3565,J00121:27:H3GGKBBXX:5:2125:11089:7873,J00121:27:H3GGKBBXX:5:2111:18365:38908,J00121:27:H3GGKBBXX:5:1204:4513:35057;sequence=TACAGTAAACATTTATATTTTATATAAATTATAATAGAGGGTAGCTATTAATATTAATACACGCCGACTT;start=57191;subtype=IES;support_ref=20;support_variant=6;type=IES;
scaffold51_84_with_IES	MILORD	internal_eliminated_sequence	59196	59291	.	.	.	ID=MILORD.84.59196.59291;Name=MILORD.84.59196.59291;bounded_by_ta=TRUE;common_boundary=Both;end=59291;ies_id=IESPGM.PTET51.1.84.57487;ies_left_dist=0;ies_min_dist=0;ies_right_dist=0;junction_seq=atgttatattggataTAcccgagaatgagata;read_names=J00121:27:H3GGKBBXX:5:1124:17584:13675,J00121:27:H3GGKBBXX:5:2116:7669:46223,J00121:27:H3GGKBBXX:5:2204:17604:13042,J00121:27:H3GGKBBXX:5:2228:29833:21184,J00121:27:H3GGKBBXX:5:1208:23165:20744,J00121:27:H3GGKBBXX:5:2221:29132:13464,J00121:27:H3GGKBBXX:5:1116:1834:30239,J00121:27:H3GGKBBXX:5:1203:14925:20252,J00121:27:H3GGKBBXX:5:1216:4523:10176,J00121:27:H3GGKBBXX:5:2119:25428:48825,J00121:27:H3GGKBBXX:5:1228:14793:4901,J00121:27:H3GGKBBXX:5:1201:21339:35831,J00121:27:H3GGKBBXX:5:1109:22211:44095,J00121:27:H3GGKBBXX:5:2211:11901:10088,J00121:27:H3GGKBBXX:5:2221:8136:30679,J00121:27:H3GGKBBXX:5:2202:18061:7328,J00121:27:H3GGKBBXX:5:2207:12662:39611,J00121:27:H3GGKBBXX:5:1212:20831:12234,J00121:27:H3GGKBBXX:5:1204:28128:40420,J00121:27:H3GGKBBXX:5:1123:18771:44253,J00121:27:H3GGKBBXX:5:1111:16163:32560,J00121:27:H3GGKBBXX:5:2213:28036:10651,J00121:27:H3GGKBBXX:5:1214:6502:19619,J00121:27:H3GGKBBXX:5:2225:5761:39295,J00121:27:H3GGKBBXX:5:1126:5994:20709,J00121:27:H3GGKBBXX:5:2220:17482:24296,J00121:27:H3GGKBBXX:5:1227:16021:16770,J00121:27:H3GGKBBXX:5:1117:15585:41053,J00121:27:H3GGKBBXX:5:1115:11891:33879,J00121:27:H3GGKBBXX:5:2218:8501:9825,J00121:27:H3GGKBBXX:5:1208:3528:41862,J00121:27:H3GGKBBXX:5:2204:26342:30292;sequence=TATAGAGGATTTAATTGTAAAAAAGAGATTAATCATTGATTCTTCAAACACTTTAATTAGTTTTATCCAATAAAAGAATCAAAACCATTCTGACTA;start=59196;subtype=IES;support_ref=38;support_variant=32;type=IES;
scaffold51_84_with_IES	MILORD	internal_eliminated_sequence	60376	60390	.	.	.	ID=MILORD.84.60376.60390;Name=MILORD.84.60376.60390;bounded_by_ta=TRUE;common_boundary=None;end=60390;ies_id=IESPGM.PTET51.1.84.57487;ies_left_dist=-1180;ies_min_dist=1099;ies_right_dist=-1099;junction_seq=tatcataggaactgaTAtctatggaaaagatg;read_names=J00121:27:H3GGKBBXX:5:1203:9557:30011;sequence=TATTGTCAGATATGA;start=60376;subtype=MAC;support_ref=89;support_variant=1;type=CRYPTIC;
scaffold51_84_with_IES	MILORD	internal_eliminated_sequence	62834	62880	.	.	.	ID=MILORD.84.62834.62880;Name=MILORD.84.62834.62880;bounded_by_ta=TRUE;common_boundary=Both;end=62880;ies_id=IESPGM.PTET51.1.84.61029;ies_left_dist=0;ies_min_dist=0;ies_right_dist=0;junction_seq=tgatagctggttttgTAattccttcaatggat;read_names=J00121:27:H3GGKBBXX:5:1104:19674:23487,J00121:27:H3GGKBBXX:5:1224:12215:41018,J00121:27:H3GGKBBXX:5:2220:23937:46311,J00121:27:H3GGKBBXX:5:1224:29000:31980,J00121:27:H3GGKBBXX:5:1116:28026:21289,J00121:27:H3GGKBBXX:5:2201:24779:35989,J00121:27:H3GGKBBXX:5:1205:13697:18194,J00121:27:H3GGKBBXX:5:1206:24830:42935,J00121:27:H3GGKBBXX:5:1210:22719:14414,J00121:27:H3GGKBBXX:5:1103:25530:6765,J00121:27:H3GGKBBXX:5:1219:4817:36077,J00121:27:H3GGKBBXX:5:2122:14631:30538,J00121:27:H3GGKBBXX:5:2105:30046:10264,J00121:27:H3GGKBBXX:5:2217:16051:43937,J00121:27:H3GGKBBXX:5:1213:28452:24243,J00121:27:H3GGKBBXX:5:2113:13798:22872,J00121:27:H3GGKBBXX:5:2214:28321:34811,J00121:27:H3GGKBBXX:5:1123:28879:34231,J00121:27:H3GGKBBXX:5:2202:22881:11565,J00121:27:H3GGKBBXX:5:2212:21673:45344;sequence=TACAGTAGAAATCTCGAATGATATATTAACAACAATTTTATTGACTG;start=62834;subtype=IES;support_ref=0;support_variant=20;type=IES;
scaffold51_84_with_IES	MILORD	internal_eliminated_sequence	62834	62871	.	.	.	ID=MILORD.84.62834.62871;Name=MILORD.84.62834.62871;bounded_by_ta=TRUE;common_boundary=LEFT;end=62871;ies_id=IESPGM.PTET51.1.84.61029;ies_left_dist=0;ies_min_dist=0;ies_right_dist=9;junction_seq=tgatagctggttttgTAttgactgtaattcct;read_names=J00121:27:H3GGKBBXX:5:2120:18122:20515,J00121:27:H3GGKBBXX:5:2120:18111:20533;sequence=TACAGTAGAAATCTCGAATGATATATTAACAACAATTT;start=62834;subtype=PARTIAL_INTERNAL;support_ref=0;support_variant=2;type=ALTERNATIVE;
scaffold51_84_with_IES	MILORD	internal_eliminated_sequence	63179	63241	.	.	.	ID=MILORD.84.63179.63241;Name=MILORD.84.63179.63241;bounded_by_ta=TRUE;common_boundary=RIGHT;end=63241;ies_id=IESPGM.PTET51.1.84.61337;ies_left_dist=10;ies_min_dist=0;ies_right_dist=0;junction_seq=acttcagtagtggcaTAcacaaatacttattg;read_names=J00121:27:H3GGKBBXX:5:1121:8603:25509,J00121:27:H3GGKBBXX:5:1120:23886:7082;sequence=TATTTCAGGATACAGTAGAGAATCCATAATAATATTATGAATTTTCTTATATGAATCTAAGTG;start=63179;subtype=PARTIAL_EXTERNAL;support_ref=16;support_variant=2;type=ALTERNATIVE;
scaffold51_84_with_IES	MILORD	internal_eliminated_sequence	63189	63249	.	.	.	ID=MILORD.84.63189.63249;Name=MILORD.84.63189.63249;bounded_by_ta=TRUE;common_boundary=LEFT;end=63249;ies_id=IESPGM.PTET51.1.84.61337;ies_left_dist=0;ies_min_dist=0;ies_right_dist=-8;junction_seq=tggcatatttcaggaTActtattgccagtaga;read_names=J00121:27:H3GGKBBXX:5:1218:9597:30362,J00121:27:H3GGKBBXX:5:1214:3884:23100,J00121:27:H3GGKBBXX:5:1118:14478:40297;sequence=TACAGTAGAGAATCCATAATAATATTATGAATTTTCTTATATGAATCTAAGTGTACACAAA;start=63189;subtype=PARTIAL_EXTERNAL;support_ref=8;support_variant=3;type=ALTERNATIVE;
scaffold51_84_with_IES	MILORD	internal_eliminated_sequence	63189	63241	.	.	.	ID=MILORD.84.63189.63241;Name=MILORD.84.63189.63241;bounded_by_ta=TRUE;common_boundary=Both;end=63241;ies_id=IESPGM.PTET51.1.84.61337;ies_left_dist=0;ies_min_dist=0;ies_right_dist=0;junction_seq=tggcatatttcaggaTAcacaaatacttattg;read_names=J00121:27:H3GGKBBXX:5:1218:25296:24015,J00121:27:H3GGKBBXX:5:1119:20243:10510,J00121:27:H3GGKBBXX:5:2108:11251:9244,J00121:27:H3GGKBBXX:5:2204:4290:37308,J00121:27:H3GGKBBXX:5:2102:15402:10282,J00121:27:H3GGKBBXX:5:2225:30147:38961,J00121:27:H3GGKBBXX:5:1116:8704:14572,J00121:27:H3GGKBBXX:5:1117:11617:18177,J00121:27:H3GGKBBXX:5:2209:30025:20744,J00121:27:H3GGKBBXX:5:1203:7415:36499,J00121:27:H3GGKBBXX:5:1212:22384:25685,J00121:27:H3GGKBBXX:5:1125:30716:33158,J00121:27:H3GGKBBXX:5:1221:6735:34758,J00121:27:H3GGKBBXX:5:1108:29315:38187,J00121:27:H3GGKBBXX:5:1125:11799:25668,J00121:27:H3GGKBBXX:5:2122:31893:39488,J00121:27:H3GGKBBXX:5:2107:28412:26846,J00121:27:H3GGKBBXX:5:1112:19603:39822,J00121:27:H3GGKBBXX:5:1217:13413:36974,J00121:27:H3GGKBBXX:5:2115:19755:24226,J00121:27:H3GGKBBXX:5:1127:20070:34653,J00121:27:H3GGKBBXX:5:2106:20070:19847,J00121:27:H3GGKBBXX:5:2111:21359:28762,J00121:27:H3GGKBBXX:5:1101:9729:44728,J00121:27:H3GGKBBXX:5:1116:15240:5780,J00121:27:H3GGKBBXX:5:1125:17350:37501,J00121:27:H3GGKBBXX:5:1203:20983:30890,J00121:27:H3GGKBBXX:5:1220:20344:12831,J00121:27:H3GGKBBXX:5:1102:14407:1525,J00121:27:H3GGKBBXX:5:1210:17959:6449,J00121:27:H3GGKBBXX:5:2102:9881:11724,J00121:27:H3GGKBBXX:5:1222:22577:25175,J00121:27:H3GGKBBXX:5:2205:30178:35215,J00121:27:H3GGKBBXX:5:2222:20527:47999,J00121:27:H3GGKBBXX:5:2111:16792:42689,J00121:27:H3GGKBBXX:5:2113:2818:46012,J00121:27:H3GGKBBXX:5:1103:10460:5552,J00121:27:H3GGKBBXX:5:1214:20912:44588,J00121:27:H3GGKBBXX:5:2210:26189:19408,J00121:27:H3GGKBBXX:5:2206:15148:15293;sequence=TACAGTAGAGAATCCATAATAATATTATGAATTTTCTTATATGAATCTAAGTG;start=63189;subtype=IES;support_ref=8;support_variant=40;type=IES;
scaffold51_84_with_IES	MILORD	internal_eliminated_sequence	63189	63227	.	.	.	ID=MILORD.84.63189.63227;Name=MILORD.84.63189.63227;bounded_by_ta=TRUE;common_boundary=LEFT;end=63227;ies_id=IESPGM.PTET51.1.84.61337;ies_left_dist=0;ies_min_dist=0;ies_right_dist=14;junction_seq=tggcatatttcaggaTAtgaatctaagtgtac;read_names=J00121:27:H3GGKBBXX:5:1208:26524:30433;sequence=TACAGTAGAGAATCCATAATAATATTATGAATTTTCTTA;start=63189;subtype=PARTIAL_INTERNAL;support_ref=4;support_variant=1;type=ALTERNATIVE;
scaffold51_84_with_IES	MILORD	internal_eliminated_sequence	66097	66216	.	.	.	ID=MILORD.84.66097.66216;Name=MILORD.84.66097.66216;bounded_by_ta=TRUE;common_boundary=RIGHT;end=66216;ies_id=IESPGM.PTET51.1.84.64197;ies_left_dist=5;ies_min_dist=0;ies_right_dist=0;junction_seq=tattttttaagtaatTAttaaacattgtaaaa;read_names=J00121:27:H3GGKBBXX:5:1126:21014:9596;sequence=TAAAATACAATTACATTTTGTAGTTTTTTCGATTTTAGATAAGAGTAACAATATTATAACAGCATATAATACTGAAAAAGAATATTTTATCATTTATATAAATTTAAATGCCATCCACTA;start=66097;subtype=PARTIAL_EXTERNAL;support_ref=9;support_variant=1;type=ALTERNATIVE;
scaffold51_84_with_IES	MILORD	internal_eliminated_sequence	66102	66216	.	.	.	ID=MILORD.84.66102.66216;Name=MILORD.84.66102.66216;bounded_by_ta=TRUE;common_boundary=Both;end=66216;ies_id=IESPGM.PTET51.1.84.64197;ies_left_dist=0;ies_min_dist=0;ies_right_dist=0;junction_seq=tttaagtaattaaaaTAttaaacattgtaaaa;read_names=J00121:27:H3GGKBBXX:5:2218:21176:32982,J00121:27:H3GGKBBXX:5:1124:18781:42056,J00121:27:H3GGKBBXX:5:1223:6979:27936,J00121:27:H3GGKBBXX:5:1222:25946:27707,J00121:27:H3GGKBBXX:5:1221:5761:14045,J00121:27:H3GGKBBXX:5:1102:27143:26125,J00121:27:H3GGKBBXX:5:1201:13798:28991,J00121:27:H3GGKBBXX:5:1113:4056:36692,J00121:27:H3GGKBBXX:5:2228:30523:19671,J00121:27:H3GGKBBXX:5:1228:10379:45924,J00121:27:H3GGKBBXX:5:1102:10013:40578,J00121:27:H3GGKBBXX:5:1220:7750:4268,J00121:27:H3GGKBBXX:5:1204:4046:9596,J00121:27:H3GGKBBXX:5:1220:17452:1982,J00121:27:H3GGKBBXX:5:1218:17777:37396,J00121:27:H3GGKBBXX:5:1118:22455:45889,J00121:27:H3GGKBBXX:5:2215:10541:28868,J00121:27:H3GGKBBXX:5:2128:19674:1719,J00121:27:H3GGKBBXX:5:1122:15899:11249,J00121:27:H3GGKBBXX:5:1123:23460:4514,J00121:27:H3GGKBBXX:5:1211:16031:17878,J00121:27:H3GGKBBXX:5:1117:2006:12673,J00121:27:H3GGKBBXX:5:1103:6796:48931,J00121:27:H3GGKBBXX:5:2119:19461:28885,J00121:27:H3GGKBBXX:5:1102:20811:44517,J00121:27:H3GGKBBXX:5:1218:30655:14660,J00121:27:H3GGKBBXX:5:1217:1428:8435,J00121:27:H3GGKBBXX:5:1121:19197:1138,J00121:27:H3GGKBBXX:5:2213:15067:8682,J00121:27:H3GGKBBXX:5:1108:20293:34266,J00121:27:H3GGKBBXX:5:1226:26788:6660,J00121:27:H3GGKBBXX:5:2119:24901:17632,J00121:27:H3GGKBBXX:5:1220:4158:2299,J00121:27:H3GGKBBXX:5:2203:20821:3670,J00121:27:H3GGKBBXX:5:1224:25631:45414,J00121:27:H3GGKBBXX:5:2119:29508:39049,J00121:27:H3GGKBBXX:5:1207:15047:12304,J00121:27:H3GGKBBXX:5:1106:25601:10862,J00121:27:H3GGKBBXX:5:1113:15229:4321,J00121:27:H3GGKBBXX:5:2217:21856:29131,J00121:27:H3GGKBBXX:5:2216:2554:14959,J00121:27:H3GGKBBXX:5:1226:26453:7662,J00121:27:H3GGKBBXX:5:1223:12702:47419,J00121:27:H3GGKBBXX:5:2103:17330:48298,J00121:27:H3GGKBBXX:5:1105:27904:3389,J00121:27:H3GGKBBXX:5:1211:27296:13869,J00121:27:H3GGKBBXX:5:2110:29082:33352,J00121:27:H3GGKBBXX:5:1105:23297:21746,J00121:27:H3GGKBBXX:5:2209:6573:40737,J00121:27:H3GGKBBXX:5:2210:5741:33000,J00121:27:H3GGKBBXX:5:2220:21521:25457,J00121:27:H3GGKBBXX:5:1204:10277:8541;sequence=TACAATTACATTTTGTAGTTTTTTCGATTTTAGATAAGAGTAACAATATTATAACAGCATATAATACTGAAAAAGAATATTTTATCATTTATATAAATTTAAATGCCATCCACTA;start=66102;subtype=IES;support_ref=12;support_variant=52;type=IES;
scaffold51_84_with_IES	MILORD	internal_eliminated_sequence	67675	67705	.	.	.	ID=MILORD.84.67675.67705;Name=MILORD.84.67675.67705;bounded_by_ta=TRUE;common_boundary=None;end=67705;ies_id=IESPGM.PTET51.1.84.65701;ies_left_dist=46;ies_min_dist=46;ies_right_dist=134;junction_seq=ataacattcatgtaaTAtctaattgtgtcata;read_names=J00121:27:H3GGKBBXX:5:1112:25428:30855,J00121:27:H3GGKBBXX:5:2109:24454:32437;sequence=TATAGATCAATCAGATCTAGTTAATTTATAT;start=67675;subtype=MAC;support_ref=134;support_variant=2;type=CRYPTIC;
scaffold51_84_with_IES	MILORD	internal_eliminated_sequence	67675	67700	.	.	.	ID=MILORD.84.67675.67700;Name=MILORD.84.67675.67700;bounded_by_ta=TRUE;common_boundary=None;end=67700;ies_id=IESPGM.PTET51.1.84.65701;ies_left_dist=46;ies_min_dist=46;ies_right_dist=139;junction_seq=ataacattcatgtaaTAtattatctaattgtg;read_names=J00121:27:H3GGKBBXX:5:1209:30563:22520,J00121:27:H3GGKBBXX:5:2126:13098:41634;sequence=TATAGATCAATCAGATCTAGTTAATT;start=67675;subtype=MAC;support_ref=134;support_variant=2;type=CRYPTIC;
scaffold51_84_with_IES	MILORD	internal_eliminated_sequence	67675	67702	.	.	.	ID=MILORD.84.67675.67702;Name=MILORD.84.67675.67702;bounded_by_ta=TRUE;common_boundary=None;end=67702;ies_id=IESPGM.PTET51.1.84.65701;ies_left_dist=46;ies_min_dist=46;ies_right_dist=137;junction_seq=ataacattcatgtaaTAttatctaattgtgtc;read_names=J00121:27:H3GGKBBXX:5:1118:10084:35286;sequence=TATAGATCAATCAGATCTAGTTAATTTA;start=67675;subtype=MAC;support_ref=67;support_variant=1;type=CRYPTIC;
scaffold51_84_with_IES	MILORD	internal_eliminated_sequence	67721	67841	.	.	.	ID=MILORD.84.67721.67841;Name=MILORD.84.67721.67841;bounded_by_ta=TRUE;common_boundary=LEFT;end=67841;ies_id=IESPGM.PTET51.1.84.65701;ies_left_dist=0;ies_min_dist=0;ies_right_dist=-2;junction_seq=tatctaattgtgtcaTAataaaatagtaaatt;read_names=J00121:27:H3GGKBBXX:5:1124:5436:42249;sequence=TATGGATAATTATTAACAATTTTGTAGAATTTTAAAAAGTATATTTTAATATTATTTAGATAACAATTATATTCCTTGACTGAGGTAAAGATGTTATTCAAAATTAAAAGGATCATGTATA;start=67721;subtype=PARTIAL_EXTERNAL;support_ref=49;support_variant=1;type=ALTERNATIVE;
scaffold51_84_with_IES	MILORD	internal_eliminated_sequence	67721	67839	.	.	.	ID=MILORD.84.67721.67839;Name=MILORD.84.67721.67839;bounded_by_ta=TRUE;common_boundary=Both;end=67839;ies_id=IESPGM.PTET51.1.84.65701;ies_left_dist=0;ies_min_dist=0;ies_right_dist=0;junction_seq=tatctaattgtgtcaTAtaataaaatagtaaa;read_names=J00121:27:H3GGKBBXX:5:2109:25662:5798,J00121:27:H3GGKBBXX:5:2224:17726:47964,J00121:27:H3GGKBBXX:5:2108:14296:21236,J00121:27:H3GGKBBXX:5:1103:15727:10985;sequence=TATGGATAATTATTAACAATTTTGTAGAATTTTAAAAAGTATATTTTAATATTATTTAGATAACAATTATATTCCTTGACTGAGGTAAAGATGTTATTCAAAATTAAAAGGATCATGTA;start=67721;subtype=IES;support_ref=98;support_variant=4;type=IES;
scaffold51_84_with_IES	MILORD	internal_eliminated_sequence	69147	69193	.	.	.	ID=MILORD.84.69147.69193;Name=MILORD.84.69147.69193;bounded_by_ta=TRUE;common_boundary=Both;end=69193;ies_id=IESPGM.PTET51.1.84.67008;ies_left_dist=0;ies_min_dist=0;ies_right_dist=0;junction_seq=taattaataattatgTAtattaatcttgagtc;read_names=J00121:27:H3GGKBBXX:5:2125:21947:45291,J00121:27:H3GGKBBXX:5:2109:28716:29448,J00121:27:H3GGKBBXX:5:1215:6735:42882,J00121:27:H3GGKBBXX:5:1223:5213:2193,J00121:27:H3GGKBBXX:5:2101:10947:28692,J00121:27:H3GGKBBXX:5:1207:21501:27848,J00121:27:H3GGKBBXX:5:1127:20618:47102,J00121:27:H3GGKBBXX:5:1114:12926:17386,J00121:27:H3GGKBBXX:5:2111:27336:47313,J00121:27:H3GGKBBXX:5:1227:23449:43462,J00121:27:H3GGKBBXX:5:1209:15656:35409,J00121:27:H3GGKBBXX:5:1101:5528:42302,J00121:27:H3GGKBBXX:5:1202:16538:3108,J00121:27:H3GGKBBXX:5:1224:16173:43867,J00121:27:H3GGKBBXX:5:2208:20659:29694,J00121:27:H3GGKBBXX:5:1121:17411:22450,J00121:27:H3GGKBBXX:5:2101:8836:19935,J00121:27:H3GGKBBXX:5:2103:26392:41809,J00121:27:H3GGKBBXX:5:2103:16102:44834,J00121:27:H3GGKBBXX:5:1118:21095:11952,J00121:27:H3GGKBBXX:5:1123:27742:34407,J00121:27:H3GGKBBXX:5:1109:15493:38468,J00121:27:H3GGKBBXX:5:1111:14661:44025,J00121:27:H3GGKBBXX:5:1203:24759:29413,J00121:27:H3GGKBBXX:5:2117:19045:20181;sequence=TATTGTTGTTTAAAGATAAAAGATTACATAGGATTGCATGCTTACAA;start=69147;subtype=IES;support_ref=171;support_variant=25;type=IES;
scaffold51_84_with_IES	MILORD	internal_eliminated_sequence	69791	69840	.	.	.	ID=MILORD.84.69791.69840;Name=MILORD.84.69791.69840;bounded_by_ta=TRUE;common_boundary=None;end=69840;ies_id=IESPGM.PTET51.1.84.67008;ies_left_dist=-644;ies_min_dist=644;ies_right_dist=-647;junction_seq=gttgcttagtcgacgTAtaataaattccatgg;read_names=J00121:27:H3GGKBBXX:5:1223:15879:19619;sequence=TACAGTTGAATAATGCAAAAATAAATGGAATGACTTATTGAAATTATCAT;start=69791;subtype=MAC;support_ref=94;support_variant=1;type=CRYPTIC;
scaffold51_84_with_IES	MILORD	internal_eliminated_sequence	70636	70665	.	.	.	ID=MILORD.84.70636.70665;Name=MILORD.84.70636.70665;bounded_by_ta=TRUE;common_boundary=Both;end=70665;ies_id=IESPGM.PTET51.1.84.68450;ies_left_dist=0;ies_min_dist=0;ies_right_dist=0;junction_seq=attttgtaaggtatgTAccatgtatgattcct;read_names=J00121:27:H3GGKBBXX:5:2120:8998:11249,J00121:27:H3GGKBBXX:5:2101:8866:24173,J00121:27:H3GGKBBXX:5:2209:20385:44799,J00121:27:H3GGKBBXX:5:1121:31517:24806,J00121:27:H3GGKBBXX:5:2225:18416:32455,J00121:27:H3GGKBBXX:5:1203:4716:45713,J00121:27:H3GGKBBXX:5:1127:19989:18511,J00121:27:H3GGKBBXX:5:2216:30898:34213,J00121:27:H3GGKBBXX:5:2119:30868:7082,J00121:27:H3GGKBBXX:5:2208:28615:43480,J00121:27:H3GGKBBXX:5:1117:24718:48896,J00121:27:H3GGKBBXX:5:2203:11860:39910,J00121:27:H3GGKBBXX:5:1206:11140:5323,J00121:27:H3GGKBBXX:5:2227:6238:12480,J00121:27:H3GGKBBXX:5:2220:18822:16594,J00121:27:H3GGKBBXX:5:1127:17797:42214,J00121:27:H3GGKBBXX:5:2207:18588:45238,J00121:27:H3GGKBBXX:5:1115:4685:27479,J00121:27:H3GGKBBXX:5:1124:16894:3336,J00121:27:H3GGKBBXX:5:1224:20689:24050,J00121:27:H3GGKBBXX:5:1217:16894:24050,J00121:27:H3GGKBBXX:5:2112:22729:22731,J00121:27:H3GGKBBXX:5:2121:2260:12902,J00121:27:H3GGKBBXX:5:1209:19481:29483;sequence=TATAAGAAAATGAGATTGACTATTTGTTTG;start=70636;subtype=IES;support_ref=3;support_variant=24;type=IES;
scaffold51_84_with_IES	MILORD	internal_eliminated_sequence	70923	70979	.	.	.	ID=MILORD.84.70923.70979;Name=MILORD.84.70923.70979;bounded_by_ta=TRUE;common_boundary=None;end=70979;ies_id=IESPGM.PTET51.1.84.68820;ies_left_dist=113;ies_min_dist=113;ies_right_dist=115;junction_seq=tcggaatgaataaatTAcaataagaactaaaa;read_names=J00121:27:H3GGKBBXX:5:2119:10429:12462;sequence=TACAGGTGGAATTCACAGCAAATGAGTGAAAACAGATTTTTATATATATCATATCTA;start=70923;subtype=MAC;support_ref=61;support_variant=1;type=CRYPTIC;
scaffold51_84_with_IES	MILORD	internal_eliminated_sequence	70980	71094	.	.	.	ID=MILORD.84.70980.71094;Name=MILORD.84.70980.71094;bounded_by_ta=TRUE;common_boundary=RIGHT;end=71094;ies_id=IESPGM.PTET51.1.84.68820;ies_left_dist=56;ies_min_dist=0;ies_right_dist=0;junction_seq=tatatatcatatctaTAactaatgattcagat;read_names=J00121:27:H3GGKBBXX:5:1224:21197:44412;sequence=TACAATAAGAACTAAAAACAATAAAGCCAAATTAACGTCTCTACAGAATTAATTTATATTGTTAATTAAAAATATTATCCTATAGATAGTTATCCAAGAATTTTCATTTCAACAA;start=70980;subtype=PARTIAL_EXTERNAL;support_ref=41;support_variant=1;type=ALTERNATIVE;
scaffold51_84_with_IES	MILORD	internal_eliminated_sequence	71036	71094	.	.	.	ID=MILORD.84.71036.71094;Name=MILORD.84.71036.71094;bounded_by_ta=TRUE;common_boundary=Both;end=71094;ies_id=IESPGM.PTET51.1.84.68820;ies_left_dist=0;ies_min_dist=0;ies_right_dist=0;junction_seq=tacagaattaatttaTAactaatgattcagat;read_names=J00121:27:H3GGKBBXX:5:1223:3468:11548,J00121:27:H3GGKBBXX:5:1117:17949:39312,J00121:27:H3GGKBBXX:5:2228:24200:34108,J00121:27:H3GGKBBXX:5:2116:25489:11196,J00121:27:H3GGKBBXX:5:1104:27783:13728,J00121:27:H3GGKBBXX:5:2202:3853:16084,J00121:27:H3GGKBBXX:5:2114:2270:11302,J00121:27:H3GGKBBXX:5:1204:9333:47946,J00121:27:H3GGKBBXX:5:1218:30239:12251,J00121:27:H3GGKBBXX:5:1216:13159:35339,J00121:27:H3GGKBBXX:5:2221:6411:37607,J00121:27:H3GGKBBXX:5:2107:22272:42056,J00121:27:H3GGKBBXX:5:1127:24373:28639,J00121:27:H3GGKBBXX:5:1124:30046:34284,J00121:27:H3GGKBBXX:5:2205:13880:9086,J00121:27:H3GGKBBXX:5:1205:19948:27619,J00121:27:H3GGKBBXX:5:1116:20263:22960,J00121:27:H3GGKBBXX:5:1225:28006:19531,J00121:27:H3GGKBBXX:5:2220:9354:40139,J00121:27:H3GGKBBXX:5:2215:20029:32261,J00121:27:H3GGKBBXX:5:2213:26555:23698,J00121:27:H3GGKBBXX:5:1223:28371:3494,J00121:27:H3GGKBBXX:5:1208:25185:45449,J00121:27:H3GGKBBXX:5:1108:20598:36481,J00121:27:H3GGKBBXX:5:2128:24840:37853,J00121:27:H3GGKBBXX:5:2107:19461:22626,J00121:27:H3GGKBBXX:5:1110:24282:47893,J00121:27:H3GGKBBXX:5:2223:16031:31945,J00121:27:H3GGKBBXX:5:1123:22922:37730,J00121:27:H3GGKBBXX:5:1224:19492:14344,J00121:27:H3GGKBBXX:5:1211:24698:1525,J00121:27:H3GGKBBXX:5:1219:28848:9631,J00121:27:H3GGKBBXX:5:1216:28655:42530,J00121:27:H3GGKBBXX:5:1216:27245:24683,J00121:27:H3GGKBBXX:5:1211:24819:1771,J00121:27:H3GGKBBXX:5:1204:24911:34706,J00121:27:H3GGKBBXX:5:2107:24332:4374,J00121:27:H3GGKBBXX:5:2213:24860:37959,J00121:27:H3GGKBBXX:5:2108:25926:16559,J00121:27:H3GGKBBXX:5:1206:29082:44324,J00121:27:H3GGKBBXX:5:1207:11870:6624,J00121:27:H3GGKBBXX:5:1127:15798:39664;sequence=TATTGTTAATTAAAAATATTATCCTATAGATAGTTATCCAAGAATTTTCATTTCAACAA;start=71036;subtype=IES;support_ref=54;support_variant=42;type=IES;
scaffold51_84_with_IES	MILORD	internal_eliminated_sequence	71036	71061	.	.	.	ID=MILORD.84.71036.71061;Name=MILORD.84.71036.71061;bounded_by_ta=TRUE;common_boundary=LEFT;end=71061;ies_id=IESPGM.PTET51.1.84.68820;ies_left_dist=0;ies_min_dist=0;ies_right_dist=33;junction_seq=tacagaattaatttaTAgatagttatccaaga;read_names=J00121:27:H3GGKBBXX:5:1114:6350:42776,J00121:27:H3GGKBBXX:5:1222:27833:17333;sequence=TATTGTTAATTAAAAATATTATCCTA;start=71036;subtype=PARTIAL_INTERNAL;support_ref=27;support_variant=2;type=ALTERNATIVE;
scaffold51_84_with_IES	MILORD	internal_eliminated_sequence	71827	71857	.	.	.	ID=MILORD.84.71827.71857;Name=MILORD.84.71827.71857;bounded_by_ta=TRUE;common_boundary=LEFT;end=71857;ies_id=IESPGM.PTET51.1.84.69552;ies_left_dist=0;ies_min_dist=0;ies_right_dist=27;junction_seq=atgtatttgttctttTAgatataagtaattga;read_names=J00121:27:H3GGKBBXX:5:1217:19969:38732;sequence=TACAGACAATTTTGATAATCAAAATACTTTA;start=71827;subtype=PARTIAL_INTERNAL;support_ref=1;support_variant=1;type=ALTERNATIVE;
scaffold51_84_with_IES	MILORD	internal_eliminated_sequence	71827	71889	.	.	.	ID=MILORD.84.71827.71889;Name=MILORD.84.71827.71889;bounded_by_ta=TRUE;common_boundary=LEFT;end=71889;ies_id=IESPGM.PTET51.1.84.69552;ies_left_dist=0;ies_min_dist=0;ies_right_dist=-5;junction_seq=atgtatttgttctttTActtttactttccatg;read_names=J00121:27:H3GGKBBXX:5:1205:9039:9209,J00121:27:H3GGKBBXX:5:1216:19076:3916,J00121:27:H3GGKBBXX:5:2105:5396:9192,J00121:27:H3GGKBBXX:5:1220:20547:28270,J00121:27:H3GGKBBXX:5:1204:14215:25738;sequence=TACAGACAATTTTGATAATCAAAATACTTTATAGATATAAGTAATTGAATTTGAGGTGTACTT;start=71827;subtype=PARTIAL_EXTERNAL;support_ref=2;support_variant=5;type=ALTERNATIVE;
scaffold51_84_with_IES	MILORD	internal_eliminated_sequence	71827	71884	.	.	.	ID=MILORD.84.71827.71884;Name=MILORD.84.71827.71884;bounded_by_ta=TRUE;common_boundary=Both;end=71884;ies_id=IESPGM.PTET51.1.84.69552;ies_left_dist=0;ies_min_dist=0;ies_right_dist=0;junction_seq=atgtatttgttctttTActttacttttacttt;read_names=J00121:27:H3GGKBBXX:5:1226:5406:3125,J00121:27:H3GGKBBXX:5:1219:3021:4831,J00121:27:H3GGKBBXX:5:1216:4645:24525,J00121:27:H3GGKBBXX:5:1228:3376:27180,J00121:27:H3GGKBBXX:5:2107:6451:38170,J00121:27:H3GGKBBXX:5:2104:8643:6519,J00121:27:H3GGKBBXX:5:1219:19786:8805,J00121:27:H3GGKBBXX:5:1107:12205:29255,J00121:27:H3GGKBBXX:5:1112:2341:20603,J00121:27:H3GGKBBXX:5:1127:11637:12163,J00121:27:H3GGKBBXX:5:1108:25154:14695,J00121:27:H3GGKBBXX:5:1115:22333:42724,J00121:27:H3GGKBBXX:5:1107:17421:14590,J00121:27:H3GGKBBXX:5:2222:27732:38609,J00121:27:H3GGKBBXX:5:2219:18284:5745,J00121:27:H3GGKBBXX:5:1128:29386:11126,J00121:27:H3GGKBBXX:5:1128:22343:1912,J00121:27:H3GGKBBXX:5:1110:17218:6009,J00121:27:H3GGKBBXX:5:1221:13220:47120,J00121:27:H3GGKBBXX:5:1106:22891:38275,J00121:27:H3GGKBBXX:5:1216:6066:20480,J00121:27:H3GGKBBXX:5:2219:18487:45062,J00121:27:H3GGKBBXX:5:2225:11718:35796,J00121:27:H3GGKBBXX:5:2201:4087:32912,J00121:27:H3GGKBBXX:5:2128:10876:48720,J00121:27:H3GGKBBXX:5:1108:13758:47348,J00121:27:H3GGKBBXX:5:2104:24099:26652,J00121:27:H3GGKBBXX:5:1112:16133:42601,J00121:27:H3GGKBBXX:5:2121:27681:27865,J00121:27:H3GGKBBXX:5:1217:4756:4251,J00121:27:H3GGKBBXX:5:2209:12185:1894,J00121:27:H3GGKBBXX:5:2228:2179:11003,J00121:27:H3GGKBBXX:5:2208:11464:5640,J00121:27:H3GGKBBXX:5:1215:26129:38644,J00121:27:H3GGKBBXX:5:1107:23135:1701,J00121:27:H3GGKBBXX:5:2122:27894:44271,J00121:27:H3GGKBBXX:5:2110:27488:42337,J00121:27:H3GGKBBXX:5:2227:5365:48843,J00121:27:H3GGKBBXX:5:1103:19969:30327,J00121:27:H3GGKBBXX:5:2215:18771:9508,J00121:27:H3GGKBBXX:5:1118:4411:3934,J00121:27:H3GGKBBXX:5:2103:14326:28463,J00121:27:H3GGKBBXX:5:1217:18517:38293,J00121:27:H3GGKBBXX:5:2111:23419:45097,J00121:27:H3GGKBBXX:5:2126:19187:46065,J00121:27:H3GGKBBXX:5:2219:3549:23856,J00121:27:H3GGKBBXX:5:1127:22688:11653,J00121:27:H3GGKBBXX:5:2114:19847:8945,J00121:27:H3GGKBBXX:5:1115:9891:7978,J00121:27:H3GGKBBXX:5:1122:2717:21395;sequence=TACAGACAATTTTGATAATCAAAATACTTTATAGATATAAGTAATTGAATTTGAGGTG;start=71827;subtype=IES;support_ref=2;support_variant=50;type=IES;
scaffold51_84_with_IES	MILORD	internal_eliminated_sequence	72439	72512	.	.	.	ID=MILORD.84.72439.72512;Name=MILORD.84.72439.72512;bounded_by_ta=TRUE;common_boundary=LEFT;end=72512;ies_id=IESPGM.PTET51.1.84.70106;ies_left_dist=0;ies_min_dist=0;ies_right_dist=5;junction_seq=agagttttttaatgaTActgtagaataagaga;read_names=J00121:27:H3GGKBBXX:5:2110:26951:7820,J00121:27:H3GGKBBXX:5:1217:11383:44957;sequence=TACAGTGATTTTAATATTTTATAAGTTAGTAAATGATATTGAACAAAATTAATTATTAGAATTGACTAAATACA;start=72439;subtype=PARTIAL_INTERNAL;support_ref=10;support_variant=2;type=ALTERNATIVE;
scaffold51_84_with_IES	MILORD	internal_eliminated_sequence	72439	72522	.	.	.	ID=MILORD.84.72439.72522;Name=MILORD.84.72439.72522;bounded_by_ta=TRUE;common_boundary=LEFT;end=72522;ies_id=IESPGM.PTET51.1.84.70106;ies_left_dist=0;ies_min_dist=0;ies_right_dist=-5;junction_seq=agagttttttaatgaTAagagatccttagcaa;read_names=J00121:27:H3GGKBBXX:5:1223:21582:19373;sequence=TACAGTGATTTTAATATTTTATAAGTTAGTAAATGATATTGAACAAAATTAATTATTAGAATTGACTAAATACATACTGTAGAA;start=72439;subtype=PARTIAL_EXTERNAL;support_ref=5;support_variant=1;type=ALTERNATIVE;
scaffold51_84_with_IES	MILORD	internal_eliminated_sequence	72439	72517	.	.	.	ID=MILORD.84.72439.72517;Name=MILORD.84.72439.72517;bounded_by_ta=TRUE;common_boundary=Both;end=72517;ies_id=IESPGM.PTET51.1.84.70106;ies_left_dist=0;ies_min_dist=0;ies_right_dist=0;junction_seq=agagttttttaatgaTAgaataagagatcctt;read_names=J00121:27:H3GGKBBXX:5:2208:9364:4004;sequence=TACAGTGATTTTAATATTTTATAAGTTAGTAAATGATATTGAACAAAATTAATTATTAGAATTGACTAAATACATACTG;start=72439;subtype=IES;support_ref=5;support_variant=1;type=IES;
scaffold51_84_with_IES	MILORD	internal_eliminated_sequence	73200	73228	.	.	.	ID=MILORD.84.73200.73228;Name=MILORD.84.73200.73228;bounded_by_ta=TRUE;common_boundary=RIGHT;end=73228;ies_id=IESPGM.PTET51.1.84.70791;ies_left_dist=3;ies_min_dist=0;ies_right_dist=0;junction_seq=tttgttgattttcgtTAttaccagttatgatg;read_names=J00121:27:H3GGKBBXX:5:1110:24576:17034,J00121:27:H3GGKBBXX:5:2216:31355:2299,J00121:27:H3GGKBBXX:5:2109:25510:3846;sequence=TAATATATTATAATTGAATTTATTGCCTA;start=73200;subtype=PARTIAL_EXTERNAL;support_ref=36;support_variant=3;type=ALTERNATIVE;
scaffold51_84_with_IES	MILORD	internal_eliminated_sequence	73203	73228	.	.	.	ID=MILORD.84.73203.73228;Name=MILORD.84.73203.73228;bounded_by_ta=TRUE;common_boundary=Both;end=73228;ies_id=IESPGM.PTET51.1.84.70791;ies_left_dist=0;ies_min_dist=0;ies_right_dist=0;junction_seq=gttgattttcgttaaTAttaccagttatgatg;read_names=J00121:27:H3GGKBBXX:5:1119:23886:5077,J00121:27:H3GGKBBXX:5:2214:7273:24929,J00121:27:H3GGKBBXX:5:1125:27458:9086,J00121:27:H3GGKBBXX:5:2220:23125:41669,J00121:27:H3GGKBBXX:5:2109:23673:38961,J00121:27:H3GGKBBXX:5:1122:16508:37202,J00121:27:H3GGKBBXX:5:2117:10937:42214,J00121:27:H3GGKBBXX:5:1221:20598:22309,J00121:27:H3GGKBBXX:5:2125:10744:34354,J00121:27:H3GGKBBXX:5:1126:26798:46240,J00121:27:H3GGKBBXX:5:1204:26565:2686,J00121:27:H3GGKBBXX:5:2227:12976:32806,J00121:27:H3GGKBBXX:5:1202:18517:13359,J00121:27:H3GGKBBXX:5:2216:6877:17667,J00121:27:H3GGKBBXX:5:1202:22242:16295,J00121:27:H3GGKBBXX:5:1111:5162:7521,J00121:27:H3GGKBBXX:5:2125:3244:24525,J00121:27:H3GGKBBXX:5:2110:26717:22819,J00121:27:H3GGKBBXX:5:1117:4736:10440,J00121:27:H3GGKBBXX:5:2214:11799:9702,J00121:27:H3GGKBBXX:5:2124:13433:3635,J00121:27:H3GGKBBXX:5:2206:15919:39383,J00121:27:H3GGKBBXX:5:1122:19695:24753,J00121:27:H3GGKBBXX:5:1125:8055:12497,J00121:27:H3GGKBBXX:5:1115:17350:14115,J00121:27:H3GGKBBXX:5:2201:10957:25228,J00121:27:H3GGKBBXX:5:2224:17229:18159,J00121:27:H3GGKBBXX:5:2201:28929:45854,J00121:27:H3GGKBBXX:5:2110:6948:26090,J00121:27:H3GGKBBXX:5:1213:12550:44588,J00121:27:H3GGKBBXX:5:2104:27235:5886,J00121:27:H3GGKBBXX:5:1103:27570:31681,J00121:27:H3GGKBBXX:5:2213:16681:44113,J00121:27:H3GGKBBXX:5:2226:13027:5921,J00121:27:H3GGKBBXX:5:1126:15940:26371,J00121:27:H3GGKBBXX:5:2120:21136:40578,J00121:27:H3GGKBBXX:5:1220:10054:17579,J00121:27:H3GGKBBXX:5:2118:19583:1455,J00121:27:H3GGKBBXX:5:1207:9161:48280,J00121:27:H3GGKBBXX:5:2223:30198:28287,J00121:27:H3GGKBBXX:5:2224:19278:3635,J00121:27:H3GGKBBXX:5:1128:23378:40842,J00121:27:H3GGKBBXX:5:2221:29508:1138,J00121:27:H3GGKBBXX:5:2211:13382:25773,J00121:27:H3GGKBBXX:5:2110:3123:28745,J00121:27:H3GGKBBXX:5:2223:30310:27953;sequence=TATATTATAATTGAATTTATTGCCTA;start=73203;subtype=IES;support_ref=27;support_variant=46;type=IES;
scaffold51_84_with_IES	MILORD	internal_eliminated_sequence	73203	73231	.	.	.	ID=MILORD.84.73203.73231;Name=MILORD.84.73203.73231;bounded_by_ta=TRUE;common_boundary=LEFT;end=73231;ies_id=IESPGM.PTET51.1.84.70791;ies_left_dist=0;ies_min_dist=0;ies_right_dist=-3;junction_seq=gttgattttcgttaaTAccagttatgatgaag;read_names=J00121:27:H3GGKBBXX:5:1209:22090:23768;sequence=TATATTATAATTGAATTTATTGCCTATAT;start=73203;subtype=PARTIAL_EXTERNAL;support_ref=9;support_variant=1;type=ALTERNATIVE;
scaffold51_84_with_IES	MILORD	internal_eliminated_sequence	73579	73608	.	.	.	ID=MILORD.84.73579.73608;Name=MILORD.84.73579.73608;bounded_by_ta=TRUE;common_boundary=Both;end=73608;ies_id=IESPGM.PTET51.1.84.71141;ies_left_dist=0;ies_min_dist=0;ies_right_dist=0;junction_seq=tcctgtttctaaaaaTAcatccgaagatccct;read_names=J00121:27:H3GGKBBXX:5:2224:26534:34635,J00121:27:H3GGKBBXX:5:1116:20943:14994,J00121:27:H3GGKBBXX:5:2108:25520:27145,J00121:27:H3GGKBBXX:5:2120:24139:14871,J00121:27:H3GGKBBXX:5:2109:24688:36288,J00121:27:H3GGKBBXX:5:1103:10368:44007,J00121:27:H3GGKBBXX:5:1111:1499:16471,J00121:27:H3GGKBBXX:5:2113:10145:32121,J00121:27:H3GGKBBXX:5:1103:12185:37238,J00121:27:H3GGKBBXX:5:1103:10490:43972,J00121:27:H3GGKBBXX:5:1225:10987:1824,J00121:27:H3GGKBBXX:5:2120:13900:8910,J00121:27:H3GGKBBXX:5:2126:12672:41493,J00121:27:H3GGKBBXX:5:2101:17117:41071,J00121:27:H3GGKBBXX:5:2128:31223:40051,J00121:27:H3GGKBBXX:5:2228:15544:37818,J00121:27:H3GGKBBXX:5:2117:4472:10229,J00121:27:H3GGKBBXX:5:1121:22901:29501,J00121:27:H3GGKBBXX:5:1219:3782:26512,J00121:27:H3GGKBBXX:5:2205:16376:23470,J00121:27:H3GGKBBXX:5:1216:25956:5394,J00121:27:H3GGKBBXX:5:2214:18588:42882,J00121:27:H3GGKBBXX:5:1117:8542:22168,J00121:27:H3GGKBBXX:5:2107:30340:24876,J00121:27:H3GGKBBXX:5:1114:10064:35884,J00121:27:H3GGKBBXX:5:1204:7669:22098,J00121:27:H3GGKBBXX:5:2104:7750:35497,J00121:27:H3GGKBBXX:5:2210:5436:42706,J00121:27:H3GGKBBXX:5:2212:5233:47559,J00121:27:H3GGKBBXX:5:1123:19187:2000,J00121:27:H3GGKBBXX:5:2214:29143:28991,J00121:27:H3GGKBBXX:5:2216:9567:23346,J00121:27:H3GGKBBXX:5:2214:13677:10915,J00121:27:H3GGKBBXX:5:2120:29214:37765,J00121:27:H3GGKBBXX:5:2202:21592:14713;sequence=TATAGTCAAATCTGAATTCTCAGTAGACCA;start=73579;subtype=IES;support_ref=12;support_variant=35;type=IES;
scaffold51_84_with_IES	MILORD	internal_eliminated_sequence	74486	74513	.	.	.	ID=MILORD.84.74486.74513;Name=MILORD.84.74486.74513;bounded_by_ta=TRUE;common_boundary=Both;end=74513;ies_id=IESPGM.PTET51.1.84.72018;ies_left_dist=0;ies_min_dist=0;ies_right_dist=0;junction_seq=ctcgatccttctttgTAattcatgttgcaact;read_names=J00121:27:H3GGKBBXX:5:1109:16528:22960,J00121:27:H3GGKBBXX:5:1222:29751:44570,J00121:27:H3GGKBBXX:5:2126:28199:39594,J00121:27:H3GGKBBXX:5:2225:16620:13025,J00121:27:H3GGKBBXX:5:2104:28381:45713,J00121:27:H3GGKBBXX:5:1120:13261:46909,J00121:27:H3GGKBBXX:5:2107:24282:2035,J00121:27:H3GGKBBXX:5:1106:3325:31558,J00121:27:H3GGKBBXX:5:1126:20892:11812,J00121:27:H3GGKBBXX:5:1209:10683:25668,J00121:27:H3GGKBBXX:5:2109:16386:23135,J00121:27:H3GGKBBXX:5:1106:30350:29430,J00121:27:H3GGKBBXX:5:2215:10176:37273,J00121:27:H3GGKBBXX:5:1216:6695:15311,J00121:27:H3GGKBBXX:5:1120:14732:39682,J00121:27:H3GGKBBXX:5:1228:10947:10264,J00121:27:H3GGKBBXX:5:2128:25449:36270,J00121:27:H3GGKBBXX:5:1207:29538:20850,J00121:27:H3GGKBBXX:5:1117:13098:27531,J00121:27:H3GGKBBXX:5:1101:5994:41950,J00121:27:H3GGKBBXX:5:1221:24586:46451,J00121:27:H3GGKBBXX:5:2123:27458:7785;sequence=TATAAGTTAATCAAACAAGACTCAATTA;start=74486;subtype=IES;support_ref=21;support_variant=22;type=IES;
scaffold51_84_with_IES	MILORD	internal_eliminated_sequence	74960	74985	.	.	.	ID=MILORD.84.74960.74985;Name=MILORD.84.74960.74985;bounded_by_ta=TRUE;common_boundary=Both;end=74985;ies_id=IESPGM.PTET51.1.84.72464;ies_left_dist=0;ies_min_dist=0;ies_right_dist=0;junction_seq=tatcctactttctctTAatgattcctttttaa;read_names=J00121:27:H3GGKBBXX:5:1223:7192:2774,J00121:27:H3GGKBBXX:5:2224:8166:44201,J00121:27:H3GGKBBXX:5:2114:28473:23786,J00121:27:H3GGKBBXX:5:2122:23064:27285,J00121:27:H3GGKBBXX:5:2116:19461:25193,J00121:27:H3GGKBBXX:5:2219:9841:36306,J00121:27:H3GGKBBXX:5:1116:26951:14643,J00121:27:H3GGKBBXX:5:1201:7740:23276,J00121:27:H3GGKBBXX:5:1121:23703:47770,J00121:27:H3GGKBBXX:5:1119:32502:32631,J00121:27:H3GGKBBXX:5:1109:28351:36306,J00121:27:H3GGKBBXX:5:1222:25865:16629,J00121:27:H3GGKBBXX:5:1213:12225:38152,J00121:27:H3GGKBBXX:5:1206:5335:37150,J00121:27:H3GGKBBXX:5:2207:25986:32314,J00121:27:H3GGKBBXX:5:2225:4726:31558,J00121:27:H3GGKBBXX:5:2228:22435:44623,J00121:27:H3GGKBBXX:5:1215:29437:34354,J00121:27:H3GGKBBXX:5:2111:29772:24560,J00121:27:H3GGKBBXX:5:1202:24627:27918,J00121:27:H3GGKBBXX:5:2205:27539:12884,J00121:27:H3GGKBBXX:5:2113:15300:16190,J00121:27:H3GGKBBXX:5:1124:22191:39453,J00121:27:H3GGKBBXX:5:2208:20070:44816,J00121:27:H3GGKBBXX:5:1117:20699:17210,J00121:27:H3GGKBBXX:5:1216:14468:42636,J00121:27:H3GGKBBXX:5:1228:11546:16964,J00121:27:H3GGKBBXX:5:2102:22445:23259,J00121:27:H3GGKBBXX:5:2222:8998:37343,J00121:27:H3GGKBBXX:5:2205:21673:48016,J00121:27:H3GGKBBXX:5:1117:15635:47999,J00121:27:H3GGKBBXX:5:2209:5578:22063,J00121:27:H3GGKBBXX:5:1212:9587:21412,J00121:27:H3GGKBBXX:5:1126:22556:38574,J00121:27:H3GGKBBXX:5:2219:14499:20850,J00121:27:H3GGKBBXX:5:2211:14428:48157;sequence=TATAGTCAAGAACTTTTAATCAACCA;start=74960;subtype=IES;support_ref=6;support_variant=36;type=IES;
scaffold51_84_with_IES	MILORD	internal_eliminated_sequence	75192	75366	.	.	.	ID=MILORD.84.75192.75366;Name=MILORD.84.75192.75366;bounded_by_ta=TRUE;common_boundary=Both;end=75366;ies_id=IESPGM.PTET51.1.84.72670;ies_left_dist=0;ies_min_dist=0;ies_right_dist=0;junction_seq=ttatatcaaaccatgTAcatactttttcttaa;read_names=J00121:27:H3GGKBBXX:5:2207:26687:41475,J00121:27:H3GGKBBXX:5:1121:29498:22889,J00121:27:H3GGKBBXX:5:2109:3813:10352,J00121:27:H3GGKBBXX:5:1108:9374:31699,J00121:27:H3GGKBBXX:5:1103:25652:10352,J00121:27:H3GGKBBXX:5:1201:21978:45203,J00121:27:H3GGKBBXX:5:1222:20415:10880,J00121:27:H3GGKBBXX:5:1216:11738:41880,J00121:27:H3GGKBBXX:5:2205:4675:42513,J00121:27:H3GGKBBXX:5:1215:6360:2985,J00121:27:H3GGKBBXX:5:1221:25286:44394,J00121:27:H3GGKBBXX:5:1210:24089:25791,J00121:27:H3GGKBBXX:5:2108:26453:4919,J00121:27:H3GGKBBXX:5:1210:24424:25386,J00121:27:H3GGKBBXX:5:2111:24606:47577,J00121:27:H3GGKBBXX:5:1113:5751:39207,J00121:27:H3GGKBBXX:5:1202:5568:11706,J00121:27:H3GGKBBXX:5:2216:21288:1209,J00121:27:H3GGKBBXX:5:2219:10328:2861,J00121:27:H3GGKBBXX:5:2126:22526:9156,J00121:27:H3GGKBBXX:5:1208:15666:34969,J00121:27:H3GGKBBXX:5:1211:10602:47401,J00121:27:H3GGKBBXX:5:2228:12946:39119,J00121:27:H3GGKBBXX:5:1223:9364:10370,J00121:27:H3GGKBBXX:5:2209:10277:3336,J00121:27:H3GGKBBXX:5:1101:24901:32226,J00121:27:H3GGKBBXX:5:2205:20659:43339;sequence=TATTGTATATGCAAATTATCAACTTTTTTATATATTTCAGATAATTTATTAAGCTAAATTACTCTATTATATTTGACTATTATTCAATTAGTATTTTTAGACTTTATTCTAGCTTAATGACAAATAGTAAATATTACGAAACAATTAAAACAAAGATATTATTTTTTATTCACTA;start=75192;subtype=IES;support_ref=36;support_variant=27;type=IES;
scaffold51_84_with_IES	MILORD	internal_eliminated_sequence	75192	75260	.	.	.	ID=MILORD.84.75192.75260;Name=MILORD.84.75192.75260;bounded_by_ta=TRUE;common_boundary=LEFT;end=75260;ies_id=IESPGM.PTET51.1.84.72670;ies_left_dist=0;ies_min_dist=0;ies_right_dist=106;junction_seq=ttatatcaaaccatgTAtttgactattattca;read_names=J00121:27:H3GGKBBXX:5:2222:16741:35497;sequence=TATTGTATATGCAAATTATCAACTTTTTTATATATTTCAGATAATTTATTAAGCTAAATTACTCTATTA;start=75192;subtype=PARTIAL_INTERNAL;support_ref=18;support_variant=1;type=ALTERNATIVE;
scaffold51_84_with_IES	MILORD	internal_eliminated_sequence	75192	76850	.	.	.	ID=MILORD.84.75192.76850;Name=MILORD.84.75192.76850;bounded_by_ta=TRUE;common_boundary=LEFT;end=76850;ies_id=IESPGM.PTET51.1.84.72670;ies_left_dist=0;ies_min_dist=0;ies_right_dist=-1484;junction_seq=ttatatcaaaccatgTAtcaactataatacgc;read_names=J00121:27:H3GGKBBXX:5:1128:25378:15961;sequence=TATTGTATATGCAAATTATCAACTTTTTTATATATTTCAGATAATTTATTAAGCTAAATTACTCTATTATATTTGACTATTATTCAATTAGTATTTTTAGACTTTATTCTAGCTTAATGACAAATAGTAAATATTACGAAACAATTAAAACAAAGATATTATTTTTTATTCACTATACATACTTTTTCTTAACTCCTCCTGCATTTTCTAAAATTCTAATGACTATTTATGTGGTGGTTTGAGAAGTTTGGGAATTTTGTATAGCATGGATTCATTTTAATTAATTCATACATAAATGCAAATTATATTTAAAAATTATTATAAATAGTTCAAAAGATAAATTAAAATATTTTAAAAGATCTGTTAGAATCAGGTCCAAAATGGATAGCCTGAGTTTAGTGCTCAAAGTACTAAACTTTGTGATTAATATCATAATGATTCATAACACAAAGAATTAGATTTAAGACTAAATCTAACAAAAGACTATAATTAAATTTAAACATGATTTAACTTTTACTTTCTTCACAAAATTAAGCCTTAAGCAATTTCCGCCTTCAAGAGTCTCGAAGAAATCTTCCTTTTTATTATTCATTTATGTAATTTAATAATGAAAACAGATCTAAAAATAATAGAAAATAGATCGATACCACTATCAAATGTCTTTCTAAGTATAATATGTTAGACTTATTGTTAACCATATGGGGAATAAGTAAGTAAAATTGTTGCGACCAAAATTACCTCATTTATAATGTGGATTTGTTTGATAAAAACGAAAAAAATAAGTATGAATAAGATAATTCACTATAGATTGGTCTAGTAATCTCGCAAAAAGATGACAGACATAAACCAAGATGGTTTTGAGGAATAGAGACAGAGGGACTGGTGTAATACTAAGGAATTGAGTGATGAATTGAAATCTTTGAATCAGAGAGCCAGAGTTACTATGAATAAAATTATCTAAAAATATAGTTTATTTGGCATCTAATAATTTTTAGAATTAATTAAAAATCATTAGATCATATTATAGCTATTGCACATAATTTTTTGTCAAAGGATAATGAATTTAAATCATCAAAGATTTTTGATATTTATAAATAAAACGAGTTTACTTATTTTTATTTAATTTATATATGCTTTCCTCTTTATTTTCAATCAAAATTCTAGGTACTTCATATATATGAGATTAAAGAAAAATCCTATTTAAATTTGATCAACCATTATATATTGTAGCCATAAATTTTATGAGATCATCCCTAATATTATTATTATCTAGAATTTAAAATGTTATTTGATTAAATTCCAATATCTTCCTGAATATTTGGATAATAATCAAAAGGATCTCTATTCAGTCCTGAAAATTATGTACATATCTTTGTAAATGATTTAATACCCTGATAAATTGATAAACTACTTCACCTTACCTTTTTAGAGATAATTAATTAAATTCTATTATCTTATGGTTAATTAATATATATTAAATTATTTTAAGCAAGGTATATTTACTATTGAATTTAATTAAGTGGTCCATCAATTAAGTTTAACTTAAAATGGCAAAAATTTTAATAAATACTTTAAATAATTTTCATTTTTTTCTTTGATTATAAGCCTATTTATTACAATTAAATATAAATATATATAATTTGAATAATGTTTTTTATG;start=75192;subtype=PARTIAL_EXTERNAL;support_ref=18;support_variant=1;type=ALTERNATIVE;
scaffold51_84_with_IES	MILORD	internal_eliminated_sequence	75197	75364	.	.	.	ID=MILORD.84.75197.75364;Name=MILORD.84.75197.75364;bounded_by_ta=TRUE;common_boundary=None;end=75364;ies_id=IESPGM.PTET51.1.84.72670;ies_left_dist=-5;ies_min_dist=2;ies_right_dist=2;junction_seq=tcaaaccatgtattgTAtacatactttttctt;read_names=J00121:27:H3GGKBBXX:5:1226:17472:30890;sequence=TATATGCAAATTATCAACTTTTTTATATATTTCAGATAATTTATTAAGCTAAATTACTCTATTATATTTGACTATTATTCAATTAGTATTTTTAGACTTTATTCTAGCTTAATGACAAATAGTAAATATTACGAAACAATTAAAACAAAGATATTATTTTTTATTCAC;start=75197;subtype=INTERNAL;support_ref=16;support_variant=1;type=ALTERNATIVE;
scaffold51_84_with_IES	MILORD	internal_eliminated_sequence	75451	75479	.	.	.	ID=MILORD.84.75451.75479;Name=MILORD.84.75451.75479;bounded_by_ta=TRUE;common_boundary=Both;end=75479;ies_id=IESPGM.PTET51.1.84.72754;ies_left_dist=0;ies_min_dist=0;ies_right_dist=0;junction_seq=agtttgggaattttgTAcataaatgcaaatta;read_names=J00121:27:H3GGKBBXX:5:2221:25875:37431,J00121:27:H3GGKBBXX:5:1101:10033:47893,J00121:27:H3GGKBBXX:5:2113:27722:9754,J00121:27:H3GGKBBXX:5:1211:8004:38468,J00121:27:H3GGKBBXX:5:2212:7588:34618,J00121:27:H3GGKBBXX:5:2103:29904:11003,J00121:27:H3GGKBBXX:5:1218:30827:5534,J00121:27:H3GGKBBXX:5:1116:5051:21993,J00121:27:H3GGKBBXX:5:1124:24150:33246,J00121:27:H3GGKBBXX:5:2110:18325:30151,J00121:27:H3GGKBBXX:5:1116:11931:10915,J00121:27:H3GGKBBXX:5:1205:10683:25070,J00121:27:H3GGKBBXX:5:2208:22912:44957,J00121:27:H3GGKBBXX:5:2107:19390:48632,J00121:27:H3GGKBBXX:5:2115:27965:40174,J00121:27:H3GGKBBXX:5:1119:9587:46733,J00121:27:H3GGKBBXX:5:2222:7801:18810,J00121:27:H3GGKBBXX:5:2121:22394:3371,J00121:27:H3GGKBBXX:5:1112:22019:10176,J00121:27:H3GGKBBXX:5:2101:23033:43374,J00121:27:H3GGKBBXX:5:2223:23054:10844,J00121:27:H3GGKBBXX:5:1212:5812:29641,J00121:27:H3GGKBBXX:5:2203:23723:26986,J00121:27:H3GGKBBXX:5:2212:7070:4426,J00121:27:H3GGKBBXX:5:1218:16579:7117,J00121:27:H3GGKBBXX:5:2201:13007:49247,J00121:27:H3GGKBBXX:5:2220:13504:4954,J00121:27:H3GGKBBXX:5:1127:11221:22379;sequence=TATAGCATGGATTCATTTTAATTAATTCA;start=75451;subtype=IES;support_ref=0;support_variant=28;type=IES;
scaffold51_84_with_IES	MILORD	internal_eliminated_sequence	75453	75479	.	.	.	ID=MILORD.84.75453.75479;Name=MILORD.84.75453.75479;bounded_by_ta=TRUE;common_boundary=RIGHT;end=75479;ies_id=IESPGM.PTET51.1.84.72754;ies_left_dist=-2;ies_min_dist=0;ies_right_dist=0;junction_seq=tttgggaattttgtaTAcataaatgcaaatta;read_names=J00121:27:H3GGKBBXX:5:1209:5122:22080,J00121:27:H3GGKBBXX:5:1209:29904:44341;sequence=TAGCATGGATTCATTTTAATTAATTCA;start=75453;subtype=PARTIAL_INTERNAL;support_ref=0;support_variant=2;type=ALTERNATIVE;
scaffold51_84_with_IES	MILORD	internal_eliminated_sequence	75861	75888	.	.	.	ID=MILORD.84.75861.75888;Name=MILORD.84.75861.75888;bounded_by_ta=TRUE;common_boundary=Both;end=75888;ies_id=IESPGM.PTET51.1.84.73135;ies_left_dist=0;ies_min_dist=0;ies_right_dist=0;junction_seq=aaatgtctttctaagTAtggggaataagtaag;read_names=J00121:27:H3GGKBBXX:5:2110:15067:24190,J00121:27:H3GGKBBXX:5:2213:5244:24472,J00121:27:H3GGKBBXX:5:1104:4422:13517,J00121:27:H3GGKBBXX:5:2124:5497:12110,J00121:27:H3GGKBBXX:5:1218:13433:22485,J00121:27:H3GGKBBXX:5:2201:10754:5112,J00121:27:H3GGKBBXX:5:2205:30645:19074,J00121:27:H3GGKBBXX:5:1102:10927:13289,J00121:27:H3GGKBBXX:5:2203:2706:35198,J00121:27:H3GGKBBXX:5:1206:16691:32736,J00121:27:H3GGKBBXX:5:1216:12388:27391,J00121:27:H3GGKBBXX:5:2112:23622:2932,J00121:27:H3GGKBBXX:5:1118:3143:12779,J00121:27:H3GGKBBXX:5:1102:11698:20146,J00121:27:H3GGKBBXX:5:2106:28158:15926,J00121:27:H3GGKBBXX:5:1207:24637:11231,J00121:27:H3GGKBBXX:5:1128:18061:17526,J00121:27:H3GGKBBXX:5:1202:21511:23927,J00121:27:H3GGKBBXX:5:1223:30939:16735,J00121:27:H3GGKBBXX:5:2207:5852:7345,J00121:27:H3GGKBBXX:5:1202:8156:27865,J00121:27:H3GGKBBXX:5:1111:14083:47419,J00121:27:H3GGKBBXX:5:1116:17320:11390,J00121:27:H3GGKBBXX:5:1123:17056:37132,J00121:27:H3GGKBBXX:5:2116:5751:1191,J00121:27:H3GGKBBXX:5:1105:4939:36816,J00121:27:H3GGKBBXX:5:1209:7009:29114,J00121:27:H3GGKBBXX:5:1223:17969:8154,J00121:27:H3GGKBBXX:5:1228:13047:39400,J00121:27:H3GGKBBXX:5:2215:32025:38732,J00121:27:H3GGKBBXX:5:1208:10825:17333,J00121:27:H3GGKBBXX:5:2214:31172:34477,J00121:27:H3GGKBBXX:5:2103:29548:34934,J00121:27:H3GGKBBXX:5:1212:26524:28323,J00121:27:H3GGKBBXX:5:2202:17026:33352,J00121:27:H3GGKBBXX:5:2211:5984:5640,J00121:27:H3GGKBBXX:5:2220:14042:16577,J00121:27:H3GGKBBXX:5:2203:13220:12867,J00121:27:H3GGKBBXX:5:2219:6289:4725,J00121:27:H3GGKBBXX:5:1120:18385:31593,J00121:27:H3GGKBBXX:5:1112:16082:11073,J00121:27:H3GGKBBXX:5:2210:22455:36288,J00121:27:H3GGKBBXX:5:1122:12043:7521,J00121:27:H3GGKBBXX:5:2210:20141:19654,J00121:27:H3GGKBBXX:5:2102:25986:33158,J00121:27:H3GGKBBXX:5:2201:25682:14203;sequence=TATAATATGTTAGACTTATTGTTAACCA;start=75861;subtype=IES;support_ref=0;support_variant=46;type=IES;
scaffold51_84_with_IES	MILORD	internal_eliminated_sequence	76156	76859	.	.	.	ID=MILORD.84.76156.76859;Name=MILORD.84.76156.76859;bounded_by_ta=TRUE;common_boundary=RIGHT;end=76859;ies_id=IESPGM.PTET51.1.84.73460;ies_left_dist=58;ies_min_dist=0;ies_right_dist=0;junction_seq=aaaattatctaaaaaTAatacgcattattgac;read_names=J00121:27:H3GGKBBXX:5:1121:4756:36112,J00121:27:H3GGKBBXX:5:2227:23602:47172,J00121:27:H3GGKBBXX:5:1125:15656:21236,J00121:27:H3GGKBBXX:5:2227:16681:5851;sequence=TATAGTTTATTTGGCATCTAATAATTTTTAGAATTAATTAAAAATCATTAGATCATATTATAGCTATTGCACATAATTTTTTGTCAAAGGATAATGAATTTAAATCATCAAAGATTTTTGATATTTATAAATAAAACGAGTTTACTTATTTTTATTTAATTTATATATGCTTTCCTCTTTATTTTCAATCAAAATTCTAGGTACTTCATATATATGAGATTAAAGAAAAATCCTATTTAAATTTGATCAACCATTATATATTGTAGCCATAAATTTTATGAGATCATCCCTAATATTATTATTATCTAGAATTTAAAATGTTATTTGATTAAATTCCAATATCTTCCTGAATATTTGGATAATAATCAAAAGGATCTCTATTCAGTCCTGAAAATTATGTACATATCTTTGTAAATGATTTAATACCCTGATAAATTGATAAACTACTTCACCTTACCTTTTTAGAGATAATTAATTAAATTCTATTATCTTATGGTTAATTAATATATATTAAATTATTTTAAGCAAGGTATATTTACTATTGAATTTAATTAAGTGGTCCATCAATTAAGTTTAACTTAAAATGGCAAAAATTTTAATAAATACTTTAAATAATTTTCATTTTTTTCTTTGATTATAAGCCTATTTATTACAATTAAATATAAATATATATAATTTGAATAATGTTTTTTATGTATCAACTA;start=76156;subtype=PARTIAL_EXTERNAL;support_ref=68;support_variant=4;type=ALTERNATIVE;
scaffold51_84_with_IES	MILORD	internal_eliminated_sequence	76211	76859	.	.	.	ID=MILORD.84.76211.76859;Name=MILORD.84.76211.76859;bounded_by_ta=TRUE;common_boundary=RIGHT;end=76859;ies_id=IESPGM.PTET51.1.84.73460;ies_left_dist=3;ies_min_dist=0;ies_right_dist=0;junction_seq=aaaatcattagatcaTAatacgcattattgac;read_names=J00121:27:H3GGKBBXX:5:1127:28290:4971;sequence=TATTATAGCTATTGCACATAATTTTTTGTCAAAGGATAATGAATTTAAATCATCAAAGATTTTTGATATTTATAAATAAAACGAGTTTACTTATTTTTATTTAATTTATATATGCTTTCCTCTTTATTTTCAATCAAAATTCTAGGTACTTCATATATATGAGATTAAAGAAAAATCCTATTTAAATTTGATCAACCATTATATATTGTAGCCATAAATTTTATGAGATCATCCCTAATATTATTATTATCTAGAATTTAAAATGTTATTTGATTAAATTCCAATATCTTCCTGAATATTTGGATAATAATCAAAAGGATCTCTATTCAGTCCTGAAAATTATGTACATATCTTTGTAAATGATTTAATACCCTGATAAATTGATAAACTACTTCACCTTACCTTTTTAGAGATAATTAATTAAATTCTATTATCTTATGGTTAATTAATATATATTAAATTATTTTAAGCAAGGTATATTTACTATTGAATTTAATTAAGTGGTCCATCAATTAAGTTTAACTTAAAATGGCAAAAATTTTAATAAATACTTTAAATAATTTTCATTTTTTTCTTTGATTATAAGCCTATTTATTACAATTAAATATAAATATATATAATTTGAATAATGTTTTTTATGTATCAACTA;start=76211;subtype=PARTIAL_EXTERNAL;support_ref=7;support_variant=1;type=ALTERNATIVE;
scaffold51_84_with_IES	MILORD	internal_eliminated_sequence	76211	76862	.	.	.	ID=MILORD.84.76211.76862;Name=MILORD.84.76211.76862;bounded_by_ta=TRUE;common_boundary=None;end=76862;ies_id=IESPGM.PTET51.1.84.73460;ies_left_dist=3;ies_min_dist=3;ies_right_dist=-3;junction_seq=aaaatcattagatcaTAcgcattattgactta;read_names=J00121:27:H3GGKBBXX:5:2205:7050:25738;sequence=TATTATAGCTATTGCACATAATTTTTTGTCAAAGGATAATGAATTTAAATCATCAAAGATTTTTGATATTTATAAATAAAACGAGTTTACTTATTTTTATTTAATTTATATATGCTTTCCTCTTTATTTTCAATCAAAATTCTAGGTACTTCATATATATGAGATTAAAGAAAAATCCTATTTAAATTTGATCAACCATTATATATTGTAGCCATAAATTTTATGAGATCATCCCTAATATTATTATTATCTAGAATTTAAAATGTTATTTGATTAAATTCCAATATCTTCCTGAATATTTGGATAATAATCAAAAGGATCTCTATTCAGTCCTGAAAATTATGTACATATCTTTGTAAATGATTTAATACCCTGATAAATTGATAAACTACTTCACCTTACCTTTTTAGAGATAATTAATTAAATTCTATTATCTTATGGTTAATTAATATATATTAAATTATTTTAAGCAAGGTATATTTACTATTGAATTTAATTAAGTGGTCCATCAATTAAGTTTAACTTAAAATGGCAAAAATTTTAATAAATACTTTAAATAATTTTCATTTTTTTCTTTGATTATAAGCCTATTTATTACAATTAAATATAAATATATATAATTTGAATAATGTTTTTTATGTATCAACTATAA;start=76211;subtype=EXTERNAL;support_ref=7;support_variant=1;type=ALTERNATIVE;
scaffold51_84_with_IES	MILORD	internal_eliminated_sequence	76214	76836	.	.	.	ID=MILORD.84.76214.76836;Name=MILORD.84.76214.76836;bounded_by_ta=TRUE;common_boundary=LEFT;end=76836;ies_id=IESPGM.PTET51.1.84.73460;ies_left_dist=0;ies_min_dist=0;ies_right_dist=23;junction_seq=atcattagatcatatTAatgttttttatgtat;read_names=J00121:27:H3GGKBBXX:5:2104:28940:23223;sequence=TATAGCTATTGCACATAATTTTTTGTCAAAGGATAATGAATTTAAATCATCAAAGATTTTTGATATTTATAAATAAAACGAGTTTACTTATTTTTATTTAATTTATATATGCTTTCCTCTTTATTTTCAATCAAAATTCTAGGTACTTCATATATATGAGATTAAAGAAAAATCCTATTTAAATTTGATCAACCATTATATATTGTAGCCATAAATTTTATGAGATCATCCCTAATATTATTATTATCTAGAATTTAAAATGTTATTTGATTAAATTCCAATATCTTCCTGAATATTTGGATAATAATCAAAAGGATCTCTATTCAGTCCTGAAAATTATGTACATATCTTTGTAAATGATTTAATACCCTGATAAATTGATAAACTACTTCACCTTACCTTTTTAGAGATAATTAATTAAATTCTATTATCTTATGGTTAATTAATATATATTAAATTATTTTAAGCAAGGTATATTTACTATTGAATTTAATTAAGTGGTCCATCAATTAAGTTTAACTTAAAATGGCAAAAATTTTAATAAATACTTTAAATAATTTTCATTTTTTTCTTTGATTATAAGCCTATTTATTACAATTAAATATAAATATATATAATTTGAA;start=76214;subtype=PARTIAL_INTERNAL;support_ref=7;support_variant=1;type=ALTERNATIVE;
scaffold51_84_with_IES	MILORD	internal_eliminated_sequence	76214	76862	.	.	.	ID=MILORD.84.76214.76862;Name=MILORD.84.76214.76862;bounded_by_ta=TRUE;common_boundary=LEFT;end=76862;ies_id=IESPGM.PTET51.1.84.73460;ies_left_dist=0;ies_min_dist=0;ies_right_dist=-3;junction_seq=atcattagatcatatTAcgcattattgactta;read_names=J00121:27:H3GGKBBXX:5:1206:10236:6361,J00121:27:H3GGKBBXX:5:2107:14012:43673,J00121:27:H3GGKBBXX:5:1118:26616:42864;sequence=TATAGCTATTGCACATAATTTTTTGTCAAAGGATAATGAATTTAAATCATCAAAGATTTTTGATATTTATAAATAAAACGAGTTTACTTATTTTTATTTAATTTATATATGCTTTCCTCTTTATTTTCAATCAAAATTCTAGGTACTTCATATATATGAGATTAAAGAAAAATCCTATTTAAATTTGATCAACCATTATATATTGTAGCCATAAATTTTATGAGATCATCCCTAATATTATTATTATCTAGAATTTAAAATGTTATTTGATTAAATTCCAATATCTTCCTGAATATTTGGATAATAATCAAAAGGATCTCTATTCAGTCCTGAAAATTATGTACATATCTTTGTAAATGATTTAATACCCTGATAAATTGATAAACTACTTCACCTTACCTTTTTAGAGATAATTAATTAAATTCTATTATCTTATGGTTAATTAATATATATTAAATTATTTTAAGCAAGGTATATTTACTATTGAATTTAATTAAGTGGTCCATCAATTAAGTTTAACTTAAAATGGCAAAAATTTTAATAAATACTTTAAATAATTTTCATTTTTTTCTTTGATTATAAGCCTATTTATTACAATTAAATATAAATATATATAATTTGAATAATGTTTTTTATGTATCAACTATAA;start=76214;subtype=PARTIAL_EXTERNAL;support_ref=7;support_variant=3;type=ALTERNATIVE;
scaffold51_84_with_IES	MILORD	internal_eliminated_sequence	76214	76859	.	.	.	ID=MILORD.84.76214.76859;Name=MILORD.84.76214.76859;bounded_by_ta=TRUE;common_boundary=Both;end=76859;ies_id=IESPGM.PTET51.1.84.73460;ies_left_dist=0;ies_min_dist=0;ies_right_dist=0;junction_seq=atcattagatcatatTAatacgcattattgac;read_names=J00121:27:H3GGKBBXX:5:2115:28676:27830,J00121:27:H3GGKBBXX:5:1207:28879:14256,J00121:27:H3GGKBBXX:5:1224:22374:5798,J00121:27:H3GGKBBXX:5:1117:5700:25615,J00121:27:H3GGKBBXX:5:2227:10937:998,J00121:27:H3GGKBBXX:5:2215:16011:45590,J00121:27:H3GGKBBXX:5:1110:30492:18282,J00121:27:H3GGKBBXX:5:2214:8450:48808,J00121:27:H3GGKBBXX:5:1207:10906:28305,J00121:27:H3GGKBBXX:5:2102:13342:36534,J00121:27:H3GGKBBXX:5:1119:22901:30099,J00121:27:H3GGKBBXX:5:1207:3752:8066,J00121:27:H3GGKBBXX:5:2106:8684:29202,J00121:27:H3GGKBBXX:5:2101:29924:40403,J00121:27:H3GGKBBXX:5:2221:6938:12532,J00121:27:H3GGKBBXX:5:1125:19573:33440,J00121:27:H3GGKBBXX:5:2212:18923:40192,J00121:27:H3GGKBBXX:5:1206:17289:38416,J00121:27:H3GGKBBXX:5:1203:16437:3037,J00121:27:H3GGKBBXX:5:1218:10033:40192,J00121:27:H3GGKBBXX:5:1120:22780:39559,J00121:27:H3GGKBBXX:5:1117:26291:17368,J00121:27:H3GGKBBXX:5:2211:19065:44552,J00121:27:H3GGKBBXX:5:1213:25844:18212,J00121:27:H3GGKBBXX:5:1106:26849:31382,J00121:27:H3GGKBBXX:5:1111:19106:8189,J00121:27:H3GGKBBXX:5:2101:8866:36446,J00121:27:H3GGKBBXX:5:2213:27316:4198,J00121:27:H3GGKBBXX:5:2225:12946:44500,J00121:27:H3GGKBBXX:5:1205:29904:40086,J00121:27:H3GGKBBXX:5:2125:25276:48210,J00121:27:H3GGKBBXX:5:1101:29153:8471,J00121:27:H3GGKBBXX:5:1213:17310:8242;sequence=TATAGCTATTGCACATAATTTTTTGTCAAAGGATAATGAATTTAAATCATCAAAGATTTTTGATATTTATAAATAAAACGAGTTTACTTATTTTTATTTAATTTATATATGCTTTCCTCTTTATTTTCAATCAAAATTCTAGGTACTTCATATATATGAGATTAAAGAAAAATCCTATTTAAATTTGATCAACCATTATATATTGTAGCCATAAATTTTATGAGATCATCCCTAATATTATTATTATCTAGAATTTAAAATGTTATTTGATTAAATTCCAATATCTTCCTGAATATTTGGATAATAATCAAAAGGATCTCTATTCAGTCCTGAAAATTATGTACATATCTTTGTAAATGATTTAATACCCTGATAAATTGATAAACTACTTCACCTTACCTTTTTAGAGATAATTAATTAAATTCTATTATCTTATGGTTAATTAATATATATTAAATTATTTTAAGCAAGGTATATTTACTATTGAATTTAATTAAGTGGTCCATCAATTAAGTTTAACTTAAAATGGCAAAAATTTTAATAAATACTTTAAATAATTTTCATTTTTTTCTTTGATTATAAGCCTATTTATTACAATTAAATATAAATATATATAATTTGAATAATGTTTTTTATGTATCAACTA;start=76214;subtype=IES;support_ref=14;support_variant=33;type=IES;
scaffold51_84_with_IES	MILORD	internal_eliminated_sequence	76214	76850	.	.	.	ID=MILORD.84.76214.76850;Name=MILORD.84.76214.76850;bounded_by_ta=TRUE;common_boundary=LEFT;end=76850;ies_id=IESPGM.PTET51.1.84.73460;ies_left_dist=0;ies_min_dist=0;ies_right_dist=9;junction_seq=atcattagatcatatTAtcaactataatacgc;read_names=J00121:27:H3GGKBBXX:5:1119:20902:22028;sequence=TATAGCTATTGCACATAATTTTTTGTCAAAGGATAATGAATTTAAATCATCAAAGATTTTTGATATTTATAAATAAAACGAGTTTACTTATTTTTATTTAATTTATATATGCTTTCCTCTTTATTTTCAATCAAAATTCTAGGTACTTCATATATATGAGATTAAAGAAAAATCCTATTTAAATTTGATCAACCATTATATATTGTAGCCATAAATTTTATGAGATCATCCCTAATATTATTATTATCTAGAATTTAAAATGTTATTTGATTAAATTCCAATATCTTCCTGAATATTTGGATAATAATCAAAAGGATCTCTATTCAGTCCTGAAAATTATGTACATATCTTTGTAAATGATTTAATACCCTGATAAATTGATAAACTACTTCACCTTACCTTTTTAGAGATAATTAATTAAATTCTATTATCTTATGGTTAATTAATATATATTAAATTATTTTAAGCAAGGTATATTTACTATTGAATTTAATTAAGTGGTCCATCAATTAAGTTTAACTTAAAATGGCAAAAATTTTAATAAATACTTTAAATAATTTTCATTTTTTTCTTTGATTATAAGCCTATTTATTACAATTAAATATAAATATATATAATTTGAATAATGTTTTTTATG;start=76214;subtype=PARTIAL_INTERNAL;support_ref=7;support_variant=1;type=ALTERNATIVE;
scaffold51_84_with_IES	MILORD	internal_eliminated_sequence	76220	76862	.	.	.	ID=MILORD.84.76220.76862;Name=MILORD.84.76220.76862;bounded_by_ta=TRUE;common_boundary=None;end=76862;ies_id=IESPGM.PTET51.1.84.73460;ies_left_dist=-6;ies_min_dist=3;ies_right_dist=-3;junction_seq=agatcatattatagcTAcgcattattgactta;read_names=J00121:27:H3GGKBBXX:5:1104:23246:10932;sequence=TATTGCACATAATTTTTTGTCAAAGGATAATGAATTTAAATCATCAAAGATTTTTGATATTTATAAATAAAACGAGTTTACTTATTTTTATTTAATTTATATATGCTTTCCTCTTTATTTTCAATCAAAATTCTAGGTACTTCATATATATGAGATTAAAGAAAAATCCTATTTAAATTTGATCAACCATTATATATTGTAGCCATAAATTTTATGAGATCATCCCTAATATTATTATTATCTAGAATTTAAAATGTTATTTGATTAAATTCCAATATCTTCCTGAATATTTGGATAATAATCAAAAGGATCTCTATTCAGTCCTGAAAATTATGTACATATCTTTGTAAATGATTTAATACCCTGATAAATTGATAAACTACTTCACCTTACCTTTTTAGAGATAATTAATTAAATTCTATTATCTTATGGTTAATTAATATATATTAAATTATTTTAAGCAAGGTATATTTACTATTGAATTTAATTAAGTGGTCCATCAATTAAGTTTAACTTAAAATGGCAAAAATTTTAATAAATACTTTAAATAATTTTCATTTTTTTCTTTGATTATAAGCCTATTTATTACAATTAAATATAAATATATATAATTTGAATAATGTTTTTTATGTATCAACTATAA;start=76220;subtype=OVERLAPPING;support_ref=7;support_variant=1;type=ALTERNATIVE;
scaffold51_84_with_IES	MILORD	internal_eliminated_sequence	76220	76850	.	.	.	ID=MILORD.84.76220.76850;Name=MILORD.84.76220.76850;bounded_by_ta=TRUE;common_boundary=None;end=76850;ies_id=IESPGM.PTET51.1.84.73460;ies_left_dist=-6;ies_min_dist=6;ies_right_dist=9;junction_seq=agatcatattatagcTAtcaactataatacgc;read_names=J00121:27:H3GGKBBXX:5:1114:24515:32015,J00121:27:H3GGKBBXX:5:1228:22262:43620;sequence=TATTGCACATAATTTTTTGTCAAAGGATAATGAATTTAAATCATCAAAGATTTTTGATATTTATAAATAAAACGAGTTTACTTATTTTTATTTAATTTATATATGCTTTCCTCTTTATTTTCAATCAAAATTCTAGGTACTTCATATATATGAGATTAAAGAAAAATCCTATTTAAATTTGATCAACCATTATATATTGTAGCCATAAATTTTATGAGATCATCCCTAATATTATTATTATCTAGAATTTAAAATGTTATTTGATTAAATTCCAATATCTTCCTGAATATTTGGATAATAATCAAAAGGATCTCTATTCAGTCCTGAAAATTATGTACATATCTTTGTAAATGATTTAATACCCTGATAAATTGATAAACTACTTCACCTTACCTTTTTAGAGATAATTAATTAAATTCTATTATCTTATGGTTAATTAATATATATTAAATTATTTTAAGCAAGGTATATTTACTATTGAATTTAATTAAGTGGTCCATCAATTAAGTTTAACTTAAAATGGCAAAAATTTTAATAAATACTTTAAATAATTTTCATTTTTTTCTTTGATTATAAGCCTATTTATTACAATTAAATATAAATATATATAATTTGAATAATGTTTTTTATG;start=76220;subtype=INTERNAL;support_ref=14;support_variant=2;type=ALTERNATIVE;
scaffold51_84_with_IES	MILORD	internal_eliminated_sequence	76806	76850	.	.	.	ID=MILORD.84.76806.76850;Name=MILORD.84.76806.76850;bounded_by_ta=TRUE;common_boundary=None;end=76850;ies_id=IESPGM.PTET51.1.84.73460;ies_left_dist=-592;ies_min_dist=9;ies_right_dist=9;junction_seq=tataagcctatttatTAtcaactataatacgc;read_names=J00121:27:H3GGKBBXX:5:2117:16193:7539;sequence=TACAATTAAATATAAATATATATAATTTGAATAATGTTTTTTATG;start=76806;subtype=INTERNAL;support_ref=4;support_variant=1;type=ALTERNATIVE;
scaffold51_84_with_IES	MILORD	internal_eliminated_sequence	78019	78123	.	.	.	ID=MILORD.84.78019.78123;Name=MILORD.84.78019.78123;bounded_by_ta=TRUE;common_boundary=LEFT;end=78123;ies_id=IESPGM.PTET51.1.84.74619;ies_left_dist=0;ies_min_dist=0;ies_right_dist=-14;junction_seq=taaattaactgaataTAtttattaaatgaaaa;read_names=J00121:27:H3GGKBBXX:5:2124:13210:23575;sequence=TATAGCTGTTTCCTACTCATATTCATTGAAATCTATTGTTTCAATTAGTATAGTTTAAAGTAAAGATAAAAAATGAGAAAATGAATGGCTATAATATATTTTATA;start=78019;subtype=PARTIAL_EXTERNAL;support_ref=4;support_variant=1;type=ALTERNATIVE;
scaffold51_84_with_IES	MILORD	internal_eliminated_sequence	78019	78109	.	.	.	ID=MILORD.84.78019.78109;Name=MILORD.84.78019.78109;bounded_by_ta=TRUE;common_boundary=Both;end=78109;ies_id=IESPGM.PTET51.1.84.74619;ies_left_dist=0;ies_min_dist=0;ies_right_dist=0;junction_seq=taaattaactgaataTAatatattttatatat;read_names=J00121:27:H3GGKBBXX:5:2223:2920:8101,J00121:27:H3GGKBBXX:5:2125:27174:31980,J00121:27:H3GGKBBXX:5:2104:13738:26177,J00121:27:H3GGKBBXX:5:2226:18132:1402,J00121:27:H3GGKBBXX:5:1228:11363:4796,J00121:27:H3GGKBBXX:5:2104:14722:28938,J00121:27:H3GGKBBXX:5:1111:9485:43638,J00121:27:H3GGKBBXX:5:1106:16904:11548,J00121:27:H3GGKBBXX:5:1118:24525:46803,J00121:27:H3GGKBBXX:5:1222:16518:13482,J00121:27:H3GGKBBXX:5:2124:25895:31523,J00121:27:H3GGKBBXX:5:1119:8126:33475,J00121:27:H3GGKBBXX:5:1122:20902:19777,J00121:27:H3GGKBBXX:5:2225:14296:26301,J00121:27:H3GGKBBXX:5:1109:14935:33738,J00121:27:H3GGKBBXX:5:1119:19096:42214,J00121:27:H3GGKBBXX:5:2111:18822:41106,J00121:27:H3GGKBBXX:5:2102:19441:7468,J00121:27:H3GGKBBXX:5:1128:7172:11565,J00121:27:H3GGKBBXX:5:2219:14752:38381,J00121:27:H3GGKBBXX:5:1218:6969:23100,J00121:27:H3GGKBBXX:5:2114:7496:5270,J00121:27:H3GGKBBXX:5:1128:7496:33580,J00121:27:H3GGKBBXX:5:2124:17107:45097,J00121:27:H3GGKBBXX:5:2212:7801:2985,J00121:27:H3GGKBBXX:5:2219:14489:36235,J00121:27:H3GGKBBXX:5:2225:19299:41440,J00121:27:H3GGKBBXX:5:2118:2788:24366,J00121:27:H3GGKBBXX:5:1118:24748:22397,J00121:27:H3GGKBBXX:5:2220:3823:33932,J00121:27:H3GGKBBXX:5:2213:28402:24331,J00121:27:H3GGKBBXX:5:1201:16579:46926,J00121:27:H3GGKBBXX:5:2223:7446:24525,J00121:27:H3GGKBBXX:5:1206:4594:46065,J00121:27:H3GGKBBXX:5:2211:17320:1297,J00121:27:H3GGKBBXX:5:1119:19055:32508,J00121:27:H3GGKBBXX:5:2215:32086:8594,J00121:27:H3GGKBBXX:5:2106:23368:9244;sequence=TATAGCTGTTTCCTACTCATATTCATTGAAATCTATTGTTTCAATTAGTATAGTTTAAAGTAAAGATAAAAAATGAGAAAATGAATGGCTA;start=78019;subtype=IES;support_ref=8;support_variant=38;type=IES;
scaffold51_84_with_IES	MILORD	internal_eliminated_sequence	78019	78114	.	.	.	ID=MILORD.84.78019.78114;Name=MILORD.84.78019.78114;bounded_by_ta=TRUE;common_boundary=LEFT;end=78114;ies_id=IESPGM.PTET51.1.84.74619;ies_left_dist=0;ies_min_dist=0;ies_right_dist=-5;junction_seq=taaattaactgaataTAttttatatatttatt;read_names=J00121:27:H3GGKBBXX:5:1209:16437:42987,J00121:27:H3GGKBBXX:5:2128:29660:38961;sequence=TATAGCTGTTTCCTACTCATATTCATTGAAATCTATTGTTTCAATTAGTATAGTTTAAAGTAAAGATAAAAAATGAGAAAATGAATGGCTATAATA;start=78019;subtype=PARTIAL_EXTERNAL;support_ref=8;support_variant=2;type=ALTERNATIVE;
scaffold51_84_with_IES	MILORD	internal_eliminated_sequence	78032	78109	.	.	.	ID=MILORD.84.78032.78109;Name=MILORD.84.78032.78109;bounded_by_ta=TRUE;common_boundary=RIGHT;end=78109;ies_id=IESPGM.PTET51.1.84.74619;ies_left_dist=-13;ies_min_dist=0;ies_right_dist=0;junction_seq=tatatagctgtttccTAatatattttatatat;read_names=J00121:27:H3GGKBBXX:5:2213:12104:41528;sequence=TACTCATATTCATTGAAATCTATTGTTTCAATTAGTATAGTTTAAAGTAAAGATAAAAAATGAGAAAATGAATGGCTA;start=78032;subtype=PARTIAL_INTERNAL;support_ref=1;support_variant=1;type=ALTERNATIVE;
scaffold51_84_with_IES	MILORD	internal_eliminated_sequence	80386	80467	.	.	.	ID=MILORD.84.80386.80467;Name=MILORD.84.80386.80467;bounded_by_ta=TRUE;common_boundary=RIGHT;end=80467;ies_id=IESPGM.PTET51.1.84.76901;ies_left_dist=6;ies_min_dist=0;ies_right_dist=0;junction_seq=tcaatttcatctccaTAgattatatttcctta;read_names=J00121:27:H3GGKBBXX:5:1103:26463:49001;sequence=TACTTGTATTATGCATATTCATTTTTATTTACGAATCTCTTAGTTATTTTAATAAATATTTGATTTTAGTCTAATCTGATAA;start=80386;subtype=PARTIAL_EXTERNAL;support_ref=9;support_variant=1;type=ALTERNATIVE;
scaffold51_84_with_IES	MILORD	internal_eliminated_sequence	80392	80467	.	.	.	ID=MILORD.84.80392.80467;Name=MILORD.84.80392.80467;bounded_by_ta=TRUE;common_boundary=Both;end=80467;ies_id=IESPGM.PTET51.1.84.76901;ies_left_dist=0;ies_min_dist=0;ies_right_dist=0;junction_seq=tcatctccatacttgTAgattatatttcctta;read_names=J00121:27:H3GGKBBXX:5:1101:4066:41493,J00121:27:H3GGKBBXX:5:1123:19481:46012,J00121:27:H3GGKBBXX:5:1220:17848:16102,J00121:27:H3GGKBBXX:5:1124:9140:44166,J00121:27:H3GGKBBXX:5:1113:21826:14660,J00121:27:H3GGKBBXX:5:2205:13037:37941,J00121:27:H3GGKBBXX:5:2220:5284:19689,J00121:27:H3GGKBBXX:5:2219:24393:32226,J00121:27:H3GGKBBXX:5:2212:27346:5270,J00121:27:H3GGKBBXX:5:1226:30634:14379,J00121:27:H3GGKBBXX:5:1101:17127:19742,J00121:27:H3GGKBBXX:5:2211:5152:43480,J00121:27:H3GGKBBXX:5:1114:19106:12972,J00121:27:H3GGKBBXX:5:1113:29072:42935,J00121:27:H3GGKBBXX:5:1120:23429:13535,J00121:27:H3GGKBBXX:5:2207:11749:42214,J00121:27:H3GGKBBXX:5:1115:16833:5446,J00121:27:H3GGKBBXX:5:1126:30726:2510,J00121:27:H3GGKBBXX:5:2113:18802:26793,J00121:27:H3GGKBBXX:5:2227:7273:13148,J00121:27:H3GGKBBXX:5:1107:17919:36833,J00121:27:H3GGKBBXX:5:2211:18822:9913,J00121:27:H3GGKBBXX:5:1210:24759:2721,J00121:27:H3GGKBBXX:5:1216:6664:16805,J00121:27:H3GGKBBXX:5:2107:11728:45309,J00121:27:H3GGKBBXX:5:1215:19390:42618,J00121:27:H3GGKBBXX:5:1123:18528:6449;sequence=TATTATGCATATTCATTTTTATTTACGAATCTCTTAGTTATTTTAATAAATATTTGATTTTAGTCTAATCTGATAA;start=80392;subtype=IES;support_ref=6;support_variant=27;type=IES;
scaffold51_84_with_IES	MILORD	internal_eliminated_sequence	80392	80456	.	.	.	ID=MILORD.84.80392.80456;Name=MILORD.84.80392.80456;bounded_by_ta=TRUE;common_boundary=LEFT;end=80456;ies_id=IESPGM.PTET51.1.84.76901;ies_left_dist=0;ies_min_dist=0;ies_right_dist=11;junction_seq=tcatctccatacttgTAatctgataatagatt;read_names=J00121:27:H3GGKBBXX:5:1114:4787:21395,J00121:27:H3GGKBBXX:5:2227:26727:24736,J00121:27:H3GGKBBXX:5:2225:5660:11548;sequence=TATTATGCATATTCATTTTTATTTACGAATCTCTTAGTTATTTTAATAAATATTTGATTTTAGTC;start=80392;subtype=PARTIAL_INTERNAL;support_ref=6;support_variant=3;type=ALTERNATIVE;
scaffold51_84_with_IES	MILORD	internal_eliminated_sequence	80392	80472	.	.	.	ID=MILORD.84.80392.80472;Name=MILORD.84.80392.80472;bounded_by_ta=TRUE;common_boundary=LEFT;end=80472;ies_id=IESPGM.PTET51.1.84.76901;ies_left_dist=0;ies_min_dist=0;ies_right_dist=-5;junction_seq=tcatctccatacttgTAtatttccttataagg;read_names=J00121:27:H3GGKBBXX:5:1216:9658:13271;sequence=TATTATGCATATTCATTTTTATTTACGAATCTCTTAGTTATTTTAATAAATATTTGATTTTAGTCTAATCTGATAATAGAT;start=80392;subtype=PARTIAL_EXTERNAL;support_ref=3;support_variant=1;type=ALTERNATIVE;
scaffold51_84_with_IES	MILORD	internal_eliminated_sequence	80401	80467	.	.	.	ID=MILORD.84.80401.80467;Name=MILORD.84.80401.80467;bounded_by_ta=TRUE;common_boundary=RIGHT;end=80467;ies_id=IESPGM.PTET51.1.84.76901;ies_left_dist=-9;ies_min_dist=0;ies_right_dist=0;junction_seq=tacttgtattatgcaTAgattatatttcctta;read_names=J00121:27:H3GGKBBXX:5:2207:10368:4268,J00121:27:H3GGKBBXX:5:1127:18426:43023;sequence=TATTCATTTTTATTTACGAATCTCTTAGTTATTTTAATAAATATTTGATTTTAGTCTAATCTGATAA;start=80401;subtype=PARTIAL_INTERNAL;support_ref=1;support_variant=2;type=ALTERNATIVE;
scaffold51_84_with_IES	MILORD	internal_eliminated_sequence	80920	80951	.	.	.	ID=MILORD.84.80920.80951;Name=MILORD.84.80920.80951;bounded_by_ta=TRUE;common_boundary=RIGHT;end=80951;ies_id=IESPGM.PTET51.1.84.77356;ies_left_dist=3;ies_min_dist=0;ies_right_dist=0;junction_seq=gccatttgatatgtgTAccaacataatgaatt;read_names=J00121:27:H3GGKBBXX:5:2208:13474:38205;sequence=TAGTACAGTTTAACTAGAATATAGTATTATTG;start=80920;subtype=PARTIAL_EXTERNAL;support_ref=3;support_variant=1;type=ALTERNATIVE;
scaffold51_84_with_IES	MILORD	internal_eliminated_sequence	80923	80951	.	.	.	ID=MILORD.84.80923.80951;Name=MILORD.84.80923.80951;bounded_by_ta=TRUE;common_boundary=Both;end=80951;ies_id=IESPGM.PTET51.1.84.77356;ies_left_dist=0;ies_min_dist=0;ies_right_dist=0;junction_seq=atttgatatgtgtagTAccaacataatgaatt;read_names=J00121:27:H3GGKBBXX:5:1107:26910:31875,J00121:27:H3GGKBBXX:5:2225:20699:26494,J00121:27:H3GGKBBXX:5:1119:6999:13799,J00121:27:H3GGKBBXX:5:2111:3995:23645,J00121:27:H3GGKBBXX:5:2203:21846:34459,J00121:27:H3GGKBBXX:5:2126:27052:23364,J00121:27:H3GGKBBXX:5:2108:26656:6114,J00121:27:H3GGKBBXX:5:2206:26291:2035,J00121:27:H3GGKBBXX:5:2209:26606:22274,J00121:27:H3GGKBBXX:5:1110:10429:37326,J00121:27:H3GGKBBXX:5:2115:24769:36288,J00121:27:H3GGKBBXX:5:2213:13484:40016,J00121:27:H3GGKBBXX:5:1202:5112:30820,J00121:27:H3GGKBBXX:5:2223:3417:8576,J00121:27:H3GGKBBXX:5:1123:11373:48561,J00121:27:H3GGKBBXX:5:2121:22526:7152,J00121:27:H3GGKBBXX:5:2217:17158:16946,J00121:27:H3GGKBBXX:5:1124:26991:11653,J00121:27:H3GGKBBXX:5:1223:4168:18740,J00121:27:H3GGKBBXX:5:1111:22607:15311,J00121:27:H3GGKBBXX:5:2110:3762:32490,J00121:27:H3GGKBBXX:5:1124:5101:34952,J00121:27:H3GGKBBXX:5:2124:21633:9754,J00121:27:H3GGKBBXX:5:2219:7222:33141,J00121:27:H3GGKBBXX:5:1105:13393:20902,J00121:27:H3GGKBBXX:5:1104:24525:48667,J00121:27:H3GGKBBXX:5:1207:3163:18652,J00121:27:H3GGKBBXX:5:1110:14692:29272,J00121:27:H3GGKBBXX:5:1119:3518:40332;sequence=TACAGTTTAACTAGAATATAGTATTATTG;start=80923;subtype=IES;support_ref=0;support_variant=29;type=IES;
scaffold51_84_with_IES	MILORD	internal_eliminated_sequence	81936	82191	.	.	.	ID=MILORD.84.81936.82191;Name=MILORD.84.81936.82191;bounded_by_ta=TRUE;common_boundary=RIGHT;end=82191;ies_id=IESPGM.PTET51.1.84.78343;ies_left_dist=3;ies_min_dist=0;ies_right_dist=0;junction_seq=aatgttctaaggatgTAtttgtttattttttg;read_names=J00121:27:H3GGKBBXX:5:2214:25317:3653,J00121:27:H3GGKBBXX:5:2222:9354:9719;sequence=TATTATAGTTCGAGCACAAAACATTTAGTCAATCCATGAAATACAACCAAAAAGACTTCTTTAAATAGTACGTTTTAGTTTATCGATAAATTTAATTATTATACTAAGTAACTTTTTAAAGAAAGTTTTCACCAATATTCAAATTATTATAAAATAATTTTGATAATCATTTAAAACAAAAATAATTTATATATTAATCTAGGTATTAAAATTCTTATATATATGCATTTATTGAATCTATTCTTTACAAACACTA;start=81936;subtype=PARTIAL_EXTERNAL;support_ref=4;support_variant=2;type=ALTERNATIVE;
scaffold51_84_with_IES	MILORD	internal_eliminated_sequence	81939	82199	.	.	.	ID=MILORD.84.81939.82199;Name=MILORD.84.81939.82199;bounded_by_ta=TRUE;common_boundary=LEFT;end=82199;ies_id=IESPGM.PTET51.1.84.78343;ies_left_dist=0;ies_min_dist=0;ies_right_dist=-8;junction_seq=gttctaaggatgtatTAttttttgttataaat;read_names=J00121:27:H3GGKBBXX:5:1216:8603:38381;sequence=TATAGTTCGAGCACAAAACATTTAGTCAATCCATGAAATACAACCAAAAAGACTTCTTTAAATAGTACGTTTTAGTTTATCGATAAATTTAATTATTATACTAAGTAACTTTTTAAAGAAAGTTTTCACCAATATTCAAATTATTATAAAATAATTTTGATAATCATTTAAAACAAAAATAATTTATATATTAATCTAGGTATTAAAATTCTTATATATATGCATTTATTGAATCTATTCTTTACAAACACTATATTTGTT;start=81939;subtype=PARTIAL_EXTERNAL;support_ref=0;support_variant=1;type=ALTERNATIVE;
scaffold51_84_with_IES	MILORD	internal_eliminated_sequence	81939	82191	.	.	.	ID=MILORD.84.81939.82191;Name=MILORD.84.81939.82191;bounded_by_ta=TRUE;common_boundary=Both;end=82191;ies_id=IESPGM.PTET51.1.84.78343;ies_left_dist=0;ies_min_dist=0;ies_right_dist=0;junction_seq=gttctaaggatgtatTAtttgtttattttttg;read_names=J00121:27:H3GGKBBXX:5:2211:26808:46364,J00121:27:H3GGKBBXX:5:1216:10084:33774,J00121:27:H3GGKBBXX:5:2110:6329:16155,J00121:27:H3GGKBBXX:5:2215:19512:45432,J00121:27:H3GGKBBXX:5:1207:32217:39559,J00121:27:H3GGKBBXX:5:2112:23937:38117,J00121:27:H3GGKBBXX:5:1108:23389:15715,J00121:27:H3GGKBBXX:5:1119:14519:36991,J00121:27:H3GGKBBXX:5:1224:16204:26301,J00121:27:H3GGKBBXX:5:1119:9019:8471,J00121:27:H3GGKBBXX:5:1122:3894:5710,J00121:27:H3GGKBBXX:5:1228:18862:5306,J00121:27:H3GGKBBXX:5:1224:23957:48561,J00121:27:H3GGKBBXX:5:2209:7750:46680,J00121:27:H3GGKBBXX:5:2125:20577:25369,J00121:27:H3GGKBBXX:5:2120:22110:5903,J00121:27:H3GGKBBXX:5:1115:7121:20726,J00121:27:H3GGKBBXX:5:1124:26971:19707,J00121:27:H3GGKBBXX:5:2220:3823:10827,J00121:27:H3GGKBBXX:5:2224:26240:13763,J00121:27:H3GGKBBXX:5:2115:26666:8137,J00121:27:H3GGKBBXX:5:2211:12987:30116,J00121:27:H3GGKBBXX:5:1102:31852:24507;sequence=TATAGTTCGAGCACAAAACATTTAGTCAATCCATGAAATACAACCAAAAAGACTTCTTTAAATAGTACGTTTTAGTTTATCGATAAATTTAATTATTATACTAAGTAACTTTTTAAAGAAAGTTTTCACCAATATTCAAATTATTATAAAATAATTTTGATAATCATTTAAAACAAAAATAATTTATATATTAATCTAGGTATTAAAATTCTTATATATATGCATTTATTGAATCTATTCTTTACAAACACTA;start=81939;subtype=IES;support_ref=0;support_variant=23;type=IES;
scaffold51_84_with_IES	MILORD	internal_eliminated_sequence	84224	84268	.	.	.	ID=MILORD.84.84224.84268;Name=MILORD.84.84224.84268;bounded_by_ta=TRUE;common_boundary=RIGHT;end=84268;ies_id=IESPGM.PTET51.1.84.80390;ies_left_dist=15;ies_min_dist=0;ies_right_dist=0;junction_seq=gaatttgtatgaacaTAccaacattttaaata;read_names=J00121:27:H3GGKBBXX:5:2212:18903:9385;sequence=TATTAAAGGTATTATTACAGTTCAAGTAGAATCATTACTTCATTG;start=84224;subtype=PARTIAL_EXTERNAL;support_ref=10;support_variant=1;type=ALTERNATIVE;
scaffold51_84_with_IES	MILORD	internal_eliminated_sequence	84227	84258	.	.	.	ID=MILORD.84.84227.84258;Name=MILORD.84.84227.84258;bounded_by_ta=TRUE;common_boundary=None;end=84258;ies_id=IESPGM.PTET51.1.84.80390;ies_left_dist=12;ies_min_dist=10;ies_right_dist=10;junction_seq=tttgtatgaacatatTActtcattgtaccaac;read_names=J00121:27:H3GGKBBXX:5:2219:2524:43638,J00121:27:H3GGKBBXX:5:2111:17391:37220,J00121:27:H3GGKBBXX:5:2224:30868:48157;sequence=TAAAGGTATTATTACAGTTCAAGTAGAATCAT;start=84227;subtype=OVERLAPPING;support_ref=12;support_variant=3;type=ALTERNATIVE;
scaffold51_84_with_IES	MILORD	internal_eliminated_sequence	84227	84268	.	.	.	ID=MILORD.84.84227.84268;Name=MILORD.84.84227.84268;bounded_by_ta=TRUE;common_boundary=RIGHT;end=84268;ies_id=IESPGM.PTET51.1.84.80390;ies_left_dist=12;ies_min_dist=0;ies_right_dist=0;junction_seq=tttgtatgaacatatTAccaacattttaaata;read_names=J00121:27:H3GGKBBXX:5:1201:21684:42653,J00121:27:H3GGKBBXX:5:1120:27397:45977;sequence=TAAAGGTATTATTACAGTTCAAGTAGAATCATTACTTCATTG;start=84227;subtype=PARTIAL_EXTERNAL;support_ref=12;support_variant=2;type=ALTERNATIVE;
scaffold51_84_with_IES	MILORD	internal_eliminated_sequence	84233	84258	.	.	.	ID=MILORD.84.84233.84258;Name=MILORD.84.84233.84258;bounded_by_ta=TRUE;common_boundary=None;end=84258;ies_id=IESPGM.PTET51.1.84.80390;ies_left_dist=6;ies_min_dist=6;ies_right_dist=10;junction_seq=tgaacatattaaaggTActtcattgtaccaac;read_names=J00121:27:H3GGKBBXX:5:1127:9029:36657,J00121:27:H3GGKBBXX:5:1128:23551:45185;sequence=TATTATTACAGTTCAAGTAGAATCAT;start=84233;subtype=OVERLAPPING;support_ref=6;support_variant=2;type=ALTERNATIVE;
scaffold51_84_with_IES	MILORD	internal_eliminated_sequence	84233	84268	.	.	.	ID=MILORD.84.84233.84268;Name=MILORD.84.84233.84268;bounded_by_ta=TRUE;common_boundary=RIGHT;end=84268;ies_id=IESPGM.PTET51.1.84.80390;ies_left_dist=6;ies_min_dist=0;ies_right_dist=0;junction_seq=tgaacatattaaaggTAccaacattttaaata;read_names=J00121:27:H3GGKBBXX:5:1117:10419:42091;sequence=TATTATTACAGTTCAAGTAGAATCATTACTTCATTG;start=84233;subtype=PARTIAL_EXTERNAL;support_ref=3;support_variant=1;type=ALTERNATIVE;
scaffold51_84_with_IES	MILORD	internal_eliminated_sequence	84239	84268	.	.	.	ID=MILORD.84.84239.84268;Name=MILORD.84.84239.84268;bounded_by_ta=TRUE;common_boundary=Both;end=84268;ies_id=IESPGM.PTET51.1.84.80390;ies_left_dist=0;ies_min_dist=0;ies_right_dist=0;junction_seq=tattaaaggtattatTAccaacattttaaata;read_names=J00121:27:H3GGKBBXX:5:1223:13108:48579,J00121:27:H3GGKBBXX:5:2220:2392:3846,J00121:27:H3GGKBBXX:5:2221:20375:27514,J00121:27:H3GGKBBXX:5:1113:29214:4286,J00121:27:H3GGKBBXX:5:2101:29224:21711,J00121:27:H3GGKBBXX:5:2126:26971:10598,J00121:27:H3GGKBBXX:5:2224:25164:11548,J00121:27:H3GGKBBXX:5:1118:27925:42390,J00121:27:H3GGKBBXX:5:1225:23084:9420,J00121:27:H3GGKBBXX:5:1212:9607:38574,J00121:27:H3GGKBBXX:5:2113:16630:38152,J00121:27:H3GGKBBXX:5:2110:9455:23294,J00121:27:H3GGKBBXX:5:2226:27184:48878,J00121:27:H3GGKBBXX:5:1118:10277:2105,J00121:27:H3GGKBBXX:5:1116:28097:9561,J00121:27:H3GGKBBXX:5:1118:6644:48069,J00121:27:H3GGKBBXX:5:2216:24637:29448;sequence=TACAGTTCAAGTAGAATCATTACTTCATTG;start=84239;subtype=IES;support_ref=3;support_variant=17;type=IES;
scaffold51_84_with_IES	MILORD	internal_eliminated_sequence	85090	85133	.	.	.	ID=MILORD.84.85090.85133;Name=MILORD.84.85090.85133;bounded_by_ta=TRUE;common_boundary=Both;end=85133;ies_id=IESPGM.PTET51.1.84.81211;ies_left_dist=0;ies_min_dist=0;ies_right_dist=0;junction_seq=atagaagaaagtaaaTAacaacattagatgaa;read_names=J00121:27:H3GGKBBXX:5:1213:14001:36728,J00121:27:H3GGKBBXX:5:1117:25286:31101,J00121:27:H3GGKBBXX:5:2224:19350:32912,J00121:27:H3GGKBBXX:5:1204:22201:20164,J00121:27:H3GGKBBXX:5:2212:13332:5464,J00121:27:H3GGKBBXX:5:2101:6279:48034,J00121:27:H3GGKBBXX:5:1101:19197:45168,J00121:27:H3GGKBBXX:5:1104:27468:49159;sequence=TATACTTAATTTAAAATGGATTAAATCAATTTAGTTTTAAATTA;start=85090;subtype=IES;support_ref=3;support_variant=8;type=IES;
scaffold51_84_with_IES	MILORD	internal_eliminated_sequence	85090	85142	.	.	.	ID=MILORD.84.85090.85142;Name=MILORD.84.85090.85142;bounded_by_ta=TRUE;common_boundary=LEFT;end=85142;ies_id=IESPGM.PTET51.1.84.81211;ies_left_dist=0;ies_min_dist=0;ies_right_dist=-9;junction_seq=atagaagaaagtaaaTAgatgaatttcaagaa;read_names=J00121:27:H3GGKBBXX:5:2213:25692:41229;sequence=TATACTTAATTTAAAATGGATTAAATCAATTTAGTTTTAAATTATAACAACAT;start=85090;subtype=PARTIAL_EXTERNAL;support_ref=1;support_variant=1;type=ALTERNATIVE;
scaffold51_84_with_IES	MILORD	internal_eliminated_sequence	85090	85126	.	.	.	ID=MILORD.84.85090.85126;Name=MILORD.84.85090.85126;bounded_by_ta=TRUE;common_boundary=LEFT;end=85126;ies_id=IESPGM.PTET51.1.84.81211;ies_left_dist=0;ies_min_dist=0;ies_right_dist=7;junction_seq=atagaagaaagtaaaTAaattataacaacatt;read_names=J00121:27:H3GGKBBXX:5:1224:16995:43638,J00121:27:H3GGKBBXX:5:1128:19918:48808;sequence=TATACTTAATTTAAAATGGATTAAATCAATTTAGTTT;start=85090;subtype=PARTIAL_INTERNAL;support_ref=2;support_variant=2;type=ALTERNATIVE;
scaffold51_84_with_IES	MILORD	internal_eliminated_sequence	86520	86634	.	.	.	ID=MILORD.84.86520.86634;Name=MILORD.84.86520.86634;bounded_by_ta=TRUE;common_boundary=Both;end=86634;ies_id=IESPGM.PTET51.1.84.82597;ies_left_dist=0;ies_min_dist=0;ies_right_dist=0;junction_seq=atctcaggtgcgacaTAtccaggtgtgccaca;read_names=J00121:27:H3GGKBBXX:5:2123:11383:6730,J00121:27:H3GGKBBXX:5:1124:20151:4303,J00121:27:H3GGKBBXX:5:1122:21582:21694,J00121:27:H3GGKBBXX:5:1119:24393:11829,J00121:27:H3GGKBBXX:5:1212:5446:29641,J00121:27:H3GGKBBXX:5:1216:6867:26230,J00121:27:H3GGKBBXX:5:1105:28057:35374,J00121:27:H3GGKBBXX:5:1102:15808:17491,J00121:27:H3GGKBBXX:5:2106:21684:35233,J00121:27:H3GGKBBXX:5:1114:20222:45080,J00121:27:H3GGKBBXX:5:2210:28960:41299,J00121:27:H3GGKBBXX:5:1214:15158:43269,J00121:27:H3GGKBBXX:5:2119:28716:27725,J00121:27:H3GGKBBXX:5:1128:28909:6642,J00121:27:H3GGKBBXX:5:2208:19816:15469,J00121:27:H3GGKBBXX:5:2205:29214:10124,J00121:27:H3GGKBBXX:5:2114:11414:41141,J00121:27:H3GGKBBXX:5:1114:28635:22485,J00121:27:H3GGKBBXX:5:2101:28605:39945,J00121:27:H3GGKBBXX:5:1109:14174:2352,J00121:27:H3GGKBBXX:5:1112:4919:19337,J00121:27:H3GGKBBXX:5:1110:6948:10124,J00121:27:H3GGKBBXX:5:2120:17807:12585;sequence=TAAAGTAAATAAAGAAACCACATTTCATTTTTAATAGTTGAGATTCTGTAAGTTTTTAATTTTATTGGAATTTACAATAGTTATCATAATCTCAATCGGAAACTCAAGTTGATTG;start=86520;subtype=IES;support_ref=86;support_variant=23;type=IES;
scaffold51_84_with_IES	MILORD	internal_eliminated_sequence	86529	86634	.	.	.	ID=MILORD.84.86529.86634;Name=MILORD.84.86529.86634;bounded_by_ta=TRUE;common_boundary=RIGHT;end=86634;ies_id=IESPGM.PTET51.1.84.82597;ies_left_dist=-9;ies_min_dist=0;ies_right_dist=0;junction_seq=gcgacataaagtaaaTAtccaggtgtgccaca;read_names=J00121:27:H3GGKBBXX:5:1103:14783:2668;sequence=TAAAGAAACCACATTTCATTTTTAATAGTTGAGATTCTGTAAGTTTTTAATTTTATTGGAATTTACAATAGTTATCATAATCTCAATCGGAAACTCAAGTTGATTG;start=86529;subtype=PARTIAL_INTERNAL;support_ref=39;support_variant=1;type=ALTERNATIVE;
scaffold51_84_with_IES	MILORD	internal_eliminated_sequence	88038	88132	.	.	.	ID=MILORD.84.88038.88132;Name=MILORD.84.88038.88132;bounded_by_ta=TRUE;common_boundary=RIGHT;end=88132;ies_id=IESPGM.PTET51.1.84.84009;ies_left_dist=9;ies_min_dist=0;ies_right_dist=0;junction_seq=agaaatttgaaattgTAtcgtattcctgttct;read_names=J00121:27:H3GGKBBXX:5:1113:18751:14467,J00121:27:H3GGKBBXX:5:2212:9607:38363;sequence=TAAATTAGATATACTAGAATTAATTACAAAATTAGTTAGAATAAAACTGATAAATAAAAAGAGTTATTAAATTTATAATAATTATTGTTTTACTG;start=88038;subtype=PARTIAL_EXTERNAL;support_ref=24;support_variant=2;type=ALTERNATIVE;
scaffold51_84_with_IES	MILORD	internal_eliminated_sequence	88047	88132	.	.	.	ID=MILORD.84.88047.88132;Name=MILORD.84.88047.88132;bounded_by_ta=TRUE;common_boundary=Both;end=88132;ies_id=IESPGM.PTET51.1.84.84009;ies_left_dist=0;ies_min_dist=0;ies_right_dist=0;junction_seq=aaattgtaaattagaTAtcgtattcctgttct;read_names=J00121:27:H3GGKBBXX:5:2110:19197:30855,J00121:27:H3GGKBBXX:5:1127:3518:14730,J00121:27:H3GGKBBXX:5:1202:17685:45607,J00121:27:H3GGKBBXX:5:2221:9973:4040,J00121:27:H3GGKBBXX:5:1221:19076:29659,J00121:27:H3GGKBBXX:5:2208:24211:39998,J00121:27:H3GGKBBXX:5:1101:15250:10405,J00121:27:H3GGKBBXX:5:1228:20496:46047,J00121:27:H3GGKBBXX:5:1207:10734:31558,J00121:27:H3GGKBBXX:5:1106:30259:17139,J00121:27:H3GGKBBXX:5:2116:7273:11390,J00121:27:H3GGKBBXX:5:1109:10855:39647,J00121:27:H3GGKBBXX:5:1111:5041:10897,J00121:27:H3GGKBBXX:5:1120:12368:6607,J00121:27:H3GGKBBXX:5:1213:12347:41528,J00121:27:H3GGKBBXX:5:1124:12276:34266,J00121:27:H3GGKBBXX:5:1123:3802:35550,J00121:27:H3GGKBBXX:5:1203:25672:39400,J00121:27:H3GGKBBXX:5:2208:30645:21289,J00121:27:H3GGKBBXX:5:1211:16325:21623,J00121:27:H3GGKBBXX:5:1203:8734:21553,J00121:27:H3GGKBBXX:5:1201:24393:5534;sequence=TATACTAGAATTAATTACAAAATTAGTTAGAATAAAACTGATAAATAAAAAGAGTTATTAAATTTATAATAATTATTGTTTTACTG;start=88047;subtype=IES;support_ref=10;support_variant=22;type=IES;
scaffold51_84_with_IES	MILORD	internal_eliminated_sequence	88047	88115	.	.	.	ID=MILORD.84.88047.88115;Name=MILORD.84.88047.88115;bounded_by_ta=TRUE;common_boundary=LEFT;end=88115;ies_id=IESPGM.PTET51.1.84.84009;ies_left_dist=0;ies_min_dist=0;ies_right_dist=17;junction_seq=aaattgtaaattagaTAattattgttttactg;read_names=J00121:27:H3GGKBBXX:5:1102:29437:31751,J00121:27:H3GGKBBXX:5:1209:18436:34002,J00121:27:H3GGKBBXX:5:1225:21217:41669;sequence=TATACTAGAATTAATTACAAAATTAGTTAGAATAAAACTGATAAATAAAAAGAGTTATTAAATTTATAA;start=88047;subtype=PARTIAL_INTERNAL;support_ref=10;support_variant=3;type=ALTERNATIVE;
scaffold51_84_with_IES	MILORD	internal_eliminated_sequence	88052	88132	.	.	.	ID=MILORD.84.88052.88132;Name=MILORD.84.88052.88132;bounded_by_ta=TRUE;common_boundary=RIGHT;end=88132;ies_id=IESPGM.PTET51.1.84.84009;ies_left_dist=-5;ies_min_dist=0;ies_right_dist=0;junction_seq=gtaaattagatatacTAtcgtattcctgttct;read_names=J00121:27:H3GGKBBXX:5:1224:4827:12814,J00121:27:H3GGKBBXX:5:2113:28412:45309;sequence=TAGAATTAATTACAAAATTAGTTAGAATAAAACTGATAAATAAAAAGAGTTATTAAATTTATAATAATTATTGTTTTACTG;start=88052;subtype=PARTIAL_INTERNAL;support_ref=0;support_variant=2;type=ALTERNATIVE;
scaffold51_84_with_IES	MILORD	internal_eliminated_sequence	88074	88132	.	.	.	ID=MILORD.84.88074.88132;Name=MILORD.84.88074.88132;bounded_by_ta=TRUE;common_boundary=RIGHT;end=88132;ies_id=IESPGM.PTET51.1.84.84009;ies_left_dist=-27;ies_min_dist=0;ies_right_dist=0;junction_seq=aattacaaaattagtTAtcgtattcctgttct;read_names=J00121:27:H3GGKBBXX:5:1126:26047:6431;sequence=TAGAATAAAACTGATAAATAAAAAGAGTTATTAAATTTATAATAATTATTGTTTTACTG;start=88074;subtype=PARTIAL_INTERNAL;support_ref=0;support_variant=1;type=ALTERNATIVE;
scaffold51_84_with_IES	MILORD	internal_eliminated_sequence	89275	89315	.	.	.	ID=MILORD.84.89275.89315;Name=MILORD.84.89275.89315;bounded_by_ta=TRUE;common_boundary=LEFT;end=89315;ies_id=IESPGM.PTET51.1.84.85151;ies_left_dist=0;ies_min_dist=0;ies_right_dist=5;junction_seq=attcccctttggtgaTAgtgtattattaaata;read_names=J00121:27:H3GGKBBXX:5:2222:4909:5745,J00121:27:H3GGKBBXX:5:2124:13677:4866,J00121:27:H3GGKBBXX:5:2208:9841:38170,J00121:27:H3GGKBBXX:5:1110:8572:4040;sequence=TACATTCAAAACCAAAATAGTTTAATTAACATCTCTAAATA;start=89275;subtype=PARTIAL_INTERNAL;support_ref=0;support_variant=4;type=ALTERNATIVE;
scaffold51_84_with_IES	MILORD	internal_eliminated_sequence	89275	89326	.	.	.	ID=MILORD.84.89275.89326;Name=MILORD.84.89275.89326;bounded_by_ta=TRUE;common_boundary=LEFT;end=89326;ies_id=IESPGM.PTET51.1.84.85151;ies_left_dist=0;ies_min_dist=0;ies_right_dist=-6;junction_seq=attcccctttggtgaTAaataaatccatgaga;read_names=J00121:27:H3GGKBBXX:5:2220:10947:32631;sequence=TACATTCAAAACCAAAATAGTTTAATTAACATCTCTAAATATAGTGTATTAT;start=89275;subtype=PARTIAL_EXTERNAL;support_ref=0;support_variant=1;type=ALTERNATIVE;
scaffold51_84_with_IES	MILORD	internal_eliminated_sequence	89275	89320	.	.	.	ID=MILORD.84.89275.89320;Name=MILORD.84.89275.89320;bounded_by_ta=TRUE;common_boundary=Both;end=89320;ies_id=IESPGM.PTET51.1.84.85151;ies_left_dist=0;ies_min_dist=0;ies_right_dist=0;junction_seq=attcccctttggtgaTAttattaaataaatcc;read_names=J00121:27:H3GGKBBXX:5:1124:14042:47665,J00121:27:H3GGKBBXX:5:1227:21298:44166,J00121:27:H3GGKBBXX:5:1107:18243:44218,J00121:27:H3GGKBBXX:5:2105:14671:47770,J00121:27:H3GGKBBXX:5:1103:24819:36517,J00121:27:H3GGKBBXX:5:1120:29691:26916,J00121:27:H3GGKBBXX:5:1206:4462:46504,J00121:27:H3GGKBBXX:5:2211:17472:5429,J00121:27:H3GGKBBXX:5:2119:31690:41317,J00121:27:H3GGKBBXX:5:1117:4635:25527;sequence=TACATTCAAAACCAAAATAGTTTAATTAACATCTCTAAATATAGTG;start=89275;subtype=IES;support_ref=0;support_variant=10;type=IES;
scaffold51_84_with_IES	MILORD	internal_eliminated_sequence	91216	91243	.	.	.	ID=MILORD.84.91216.91243;Name=MILORD.84.91216.91243;bounded_by_ta=TRUE;common_boundary=Both;end=91243;ies_id=IESPGM.PTET51.1.84.87046;ies_left_dist=0;ies_min_dist=0;ies_right_dist=0;junction_seq=gcaacaatttatcaaTAcaattagattactac;read_names=J00121:27:H3GGKBBXX:5:2110:29650:2299,J00121:27:H3GGKBBXX:5:2113:29295:25386,J00121:27:H3GGKBBXX:5:2118:26880:26441,J00121:27:H3GGKBBXX:5:2101:13108:34512,J00121:27:H3GGKBBXX:5:2206:21481:8893,J00121:27:H3GGKBBXX:5:1209:15524:2897,J00121:27:H3GGKBBXX:5:1227:23358:25298,J00121:27:H3GGKBBXX:5:1209:28077:5798,J00121:27:H3GGKBBXX:5:2215:25702:7029,J00121:27:H3GGKBBXX:5:2220:13047:5851,J00121:27:H3GGKBBXX:5:1208:16772:33545,J00121:27:H3GGKBBXX:5:2128:10571:37888,J00121:27:H3GGKBBXX:5:1116:12702:10071,J00121:27:H3GGKBBXX:5:2110:24769:42970,J00121:27:H3GGKBBXX:5:1112:15848:37642,J00121:27:H3GGKBBXX:5:1205:6725:35339,J00121:27:H3GGKBBXX:5:1127:8795:21131,J00121:27:H3GGKBBXX:5:2225:28036:27918,J00121:27:H3GGKBBXX:5:1208:9404:25597,J00121:27:H3GGKBBXX:5:2218:21602:25668,J00121:27:H3GGKBBXX:5:2105:14458:13253,J00121:27:H3GGKBBXX:5:1115:10703:13781,J00121:27:H3GGKBBXX:5:1204:11546:4268,J00121:27:H3GGKBBXX:5:2109:24596:42812,J00121:27:H3GGKBBXX:5:1114:22993:41370,J00121:27:H3GGKBBXX:5:1105:30584:2580;sequence=TATAGATAAAATTCTTGCTATTTATTAA;start=91216;subtype=IES;support_ref=2;support_variant=26;type=IES;
scaffold51_84_with_IES	MILORD	internal_eliminated_sequence	91218	91243	.	.	.	ID=MILORD.84.91218.91243;Name=MILORD.84.91218.91243;bounded_by_ta=TRUE;common_boundary=RIGHT;end=91243;ies_id=IESPGM.PTET51.1.84.87046;ies_left_dist=-2;ies_min_dist=0;ies_right_dist=0;junction_seq=aacaatttatcaataTAcaattagattactac;read_names=J00121:27:H3GGKBBXX:5:1124:2564:13570;sequence=TAGATAAAATTCTTGCTATTTATTAA;start=91218;subtype=PARTIAL_INTERNAL;support_ref=1;support_variant=1;type=ALTERNATIVE;
scaffold51_84_with_IES	MILORD	internal_eliminated_sequence	91374	91402	.	.	.	ID=MILORD.84.91374.91402;Name=MILORD.84.91374.91402;bounded_by_ta=TRUE;common_boundary=Both;end=91402;ies_id=IESPGM.PTET51.1.84.87176;ies_left_dist=0;ies_min_dist=0;ies_right_dist=0;junction_seq=atcaaccaaatcaagTAactaaaatgaaaatg;read_names=J00121:27:H3GGKBBXX:5:1120:17949:4497,J00121:27:H3GGKBBXX:5:2210:14651:37818,J00121:27:H3GGKBBXX:5:1105:6400:35444,J00121:27:H3GGKBBXX:5:1223:4533:19478,J00121:27:H3GGKBBXX:5:1207:10226:5991,J00121:27:H3GGKBBXX:5:1101:30259:10106,J00121:27:H3GGKBBXX:5:1222:14692:8242,J00121:27:H3GGKBBXX:5:2102:25428:1736,J00121:27:H3GGKBBXX:5:2124:16092:37501,J00121:27:H3GGKBBXX:5:1119:21501:24331,J00121:27:H3GGKBBXX:5:2102:22435:24753,J00121:27:H3GGKBBXX:5:1205:9800:15662,J00121:27:H3GGKBBXX:5:1202:16660:9403,J00121:27:H3GGKBBXX:5:2223:21836:39717,J00121:27:H3GGKBBXX:5:2212:4046:8435,J00121:27:H3GGKBBXX:5:2215:21623:28622,J00121:27:H3GGKBBXX:5:2103:5934:24718,J00121:27:H3GGKBBXX:5:1104:17300:7943,J00121:27:H3GGKBBXX:5:1102:11921:20709,J00121:27:H3GGKBBXX:5:2202:15097:49142,J00121:27:H3GGKBBXX:5:2207:13555:25615,J00121:27:H3GGKBBXX:5:2219:7151:45221,J00121:27:H3GGKBBXX:5:1228:9080:17579,J00121:27:H3GGKBBXX:5:1224:7364:48016,J00121:27:H3GGKBBXX:5:1103:11109:15504,J00121:27:H3GGKBBXX:5:2207:4624:19707,J00121:27:H3GGKBBXX:5:2210:30401:25228,J00121:27:H3GGKBBXX:5:2103:18639:45396,J00121:27:H3GGKBBXX:5:2124:18467:17491,J00121:27:H3GGKBBXX:5:1217:7050:40543,J00121:27:H3GGKBBXX:5:2110:13545:36745,J00121:27:H3GGKBBXX:5:1212:8937:29852,J00121:27:H3GGKBBXX:5:1228:9211:17667,J00121:27:H3GGKBBXX:5:1114:16407:14836,J00121:27:H3GGKBBXX:5:1228:30431:31083,J00121:27:H3GGKBBXX:5:2122:25976:36059,J00121:27:H3GGKBBXX:5:2213:5315:19390,J00121:27:H3GGKBBXX:5:2210:10226:5077,J00121:27:H3GGKBBXX:5:2113:28057:40508,J00121:27:H3GGKBBXX:5:2225:4980:42618,J00121:27:H3GGKBBXX:5:1117:16396:42671,J00121:27:H3GGKBBXX:5:2113:30776:14977,J00121:27:H3GGKBBXX:5:1112:13474:33563,J00121:27:H3GGKBBXX:5:2104:21268:40842,J00121:27:H3GGKBBXX:5:2210:16051:31558,J00121:27:H3GGKBBXX:5:2226:32502:4426,J00121:27:H3GGKBBXX:5:1220:17523:36991,J00121:27:H3GGKBBXX:5:2208:22019:43234,J00121:27:H3GGKBBXX:5:2124:9617:37044,J00121:27:H3GGKBBXX:5:2108:14418:48104,J00121:27:H3GGKBBXX:5:1107:7933:9403,J00121:27:H3GGKBBXX:5:1106:6340:32525,J00121:27:H3GGKBBXX:5:2212:23794:35796,J00121:27:H3GGKBBXX:5:1118:6157:8611,J00121:27:H3GGKBBXX:5:1115:9232:20691,J00121:27:H3GGKBBXX:5:1115:15737:25808,J00121:27:H3GGKBBXX:5:2204:9222:13394,J00121:27:H3GGKBBXX:5:1104:20537:32050;sequence=TACTGTTAATCAAATAATCATTTTTATTA;start=91374;subtype=IES;support_ref=3;support_variant=58;type=IES;
scaffold51_84_with_IES	MILORD	internal_eliminated_sequence	94629	94724	.	.	.	ID=MILORD.84.94629.94724;Name=MILORD.84.94629.94724;bounded_by_ta=TRUE;common_boundary=None;end=94724;ies_id=IESPGM.PTET51.1.84.92450;ies_left_dist=2048;ies_min_dist=2023;ies_right_dist=2023;junction_seq=gagatatctccctcaTActcatattaaccatt;read_names=J00121:27:H3GGKBBXX:5:2108:15524:3319,J00121:27:H3GGKBBXX:5:1126:8085:11601;sequence=TATAGCAAGACTTCTAATTTTTTTTTATACGCCTATTAAATTTTGATCTTTTGTTACCCCATAACTGGAATATGTACATTTTTTTTAATCAGATAA;start=94629;subtype=MAC;support_ref=136;support_variant=2;type=CRYPTIC;
scaffold51_84_with_IES	MILORD	internal_eliminated_sequence	96674	96747	.	.	.	ID=MILORD.84.96674.96747;Name=MILORD.84.96674.96747;bounded_by_ta=TRUE;common_boundary=RIGHT;end=96747;ies_id=IESPGM.PTET51.1.84.92450;ies_left_dist=3;ies_min_dist=0;ies_right_dist=0;junction_seq=atcagagaatgtaatTAgaagataaaatttag;read_names=J00121:27:H3GGKBBXX:5:1218:11850:23716,J00121:27:H3GGKBBXX:5:1207:6989:44482,J00121:27:H3GGKBBXX:5:2208:24748:26160,J00121:27:H3GGKBBXX:5:1204:16193:21571,J00121:27:H3GGKBBXX:5:1104:23287:43779,J00121:27:H3GGKBBXX:5:1117:16224:45502,J00121:27:H3GGKBBXX:5:2112:10419:44060;sequence=TAATATGATAAATTTATGAATATTTTTTATTAACTTAAATATCAAATTATTTCTATTTATTCTAAAATCTACAA;start=96674;subtype=PARTIAL_EXTERNAL;support_ref=53;support_variant=7;type=ALTERNATIVE;
scaffold51_84_with_IES	MILORD	internal_eliminated_sequence	96677	96747	.	.	.	ID=MILORD.84.96677.96747;Name=MILORD.84.96677.96747;bounded_by_ta=TRUE;common_boundary=Both;end=96747;ies_id=IESPGM.PTET51.1.84.92450;ies_left_dist=0;ies_min_dist=0;ies_right_dist=0;junction_seq=agagaatgtaattaaTAgaagataaaatttag;read_names=J00121:27:H3GGKBBXX:5:2213:11251:45326,J00121:27:H3GGKBBXX:5:1221:13393:43726,J00121:27:H3GGKBBXX:5:2228:15422:42776,J00121:27:H3GGKBBXX:5:1218:21004:18300,J00121:27:H3GGKBBXX:5:2102:18142:18054,J00121:27:H3GGKBBXX:5:2201:18284:4936,J00121:27:H3GGKBBXX:5:2115:3336:27496,J00121:27:H3GGKBBXX:5:2210:14844:24648,J00121:27:H3GGKBBXX:5:2102:25855:26002,J00121:27:H3GGKBBXX:5:1126:16843:6413,J00121:27:H3GGKBBXX:5:2105:22912:1595,J00121:27:H3GGKBBXX:5:1108:14692:5253,J00121:27:H3GGKBBXX:5:1120:5923:3248,J00121:27:H3GGKBBXX:5:2120:3731:14537,J00121:27:H3GGKBBXX:5:1211:26951:45168,J00121:27:H3GGKBBXX:5:1216:11495:16172,J00121:27:H3GGKBBXX:5:1128:9313:8523,J00121:27:H3GGKBBXX:5:1220:14509:33211,J00121:27:H3GGKBBXX:5:1120:7040:8101,J00121:27:H3GGKBBXX:5:1107:15199:49177,J00121:27:H3GGKBBXX:5:1113:18477:10053,J00121:27:H3GGKBBXX:5:1125:6969:13148,J00121:27:H3GGKBBXX:5:1221:17827:38926,J00121:27:H3GGKBBXX:5:1114:24769:8541,J00121:27:H3GGKBBXX:5:1206:14286:43550,J00121:27:H3GGKBBXX:5:2204:11424:20551,J00121:27:H3GGKBBXX:5:1103:9496:29870,J00121:27:H3GGKBBXX:5:1123:20517:37818,J00121:27:H3GGKBBXX:5:2210:2047:27443,J00121:27:H3GGKBBXX:5:2103:20923:6906;sequence=TATGATAAATTTATGAATATTTTTTATTAACTTAAATATCAAATTATTTCTATTTATTCTAAAATCTACAA;start=96677;subtype=IES;support_ref=106;support_variant=30;type=IES;
scaffold51_84_with_IES	MILORD	internal_eliminated_sequence	97833	97890	.	.	.	ID=MILORD.84.97833.97890;Name=MILORD.84.97833.97890;bounded_by_ta=TRUE;common_boundary=RIGHT;end=97890;ies_id=IESPGM.PTET51.1.84.93547;ies_left_dist=12;ies_min_dist=0;ies_right_dist=0;junction_seq=ctatgattagataagTAcaaccaactattaaa;read_names=J00121:27:H3GGKBBXX:5:2104:12124:14027;sequence=TAATTATGTTGATACAGAGGGTATATAATTTAAAAGAAAATTCTATTGCTGTTTACTA;start=97833;subtype=PARTIAL_EXTERNAL;support_ref=12;support_variant=1;type=ALTERNATIVE;
scaffold51_84_with_IES	MILORD	internal_eliminated_sequence	97837	97890	.	.	.	ID=MILORD.84.97837.97890;Name=MILORD.84.97837.97890;bounded_by_ta=TRUE;common_boundary=RIGHT;end=97890;ies_id=IESPGM.PTET51.1.84.93547;ies_left_dist=8;ies_min_dist=0;ies_right_dist=0;junction_seq=gattagataagtaatTAcaaccaactattaaa;read_names=J00121:27:H3GGKBBXX:5:2222:21318:7838,J00121:27:H3GGKBBXX:5:1101:11160:3916,J00121:27:H3GGKBBXX:5:1106:29934:2193;sequence=TATGTTGATACAGAGGGTATATAATTTAAAAGAAAATTCTATTGCTGTTTACTA;start=97837;subtype=PARTIAL_EXTERNAL;support_ref=18;support_variant=3;type=ALTERNATIVE;
scaffold51_84_with_IES	MILORD	internal_eliminated_sequence	97845	97890	.	.	.	ID=MILORD.84.97845.97890;Name=MILORD.84.97845.97890;bounded_by_ta=TRUE;common_boundary=Both;end=97890;ies_id=IESPGM.PTET51.1.84.93547;ies_left_dist=0;ies_min_dist=0;ies_right_dist=0;junction_seq=aagtaattatgttgaTAcaaccaactattaaa;read_names=J00121:27:H3GGKBBXX:5:1207:12723:7468,J00121:27:H3GGKBBXX:5:1128:29406:24771,J00121:27:H3GGKBBXX:5:2201:18142:32508,J00121:27:H3GGKBBXX:5:2115:6370:18933,J00121:27:H3GGKBBXX:5:1216:15026:45572,J00121:27:H3GGKBBXX:5:2228:6360:17966,J00121:27:H3GGKBBXX:5:1221:7507:17702,J00121:27:H3GGKBBXX:5:1212:19471:25386,J00121:27:H3GGKBBXX:5:2110:18568:35673,J00121:27:H3GGKBBXX:5:2218:31142:13183,J00121:27:H3GGKBBXX:5:1203:10115:48772,J00121:27:H3GGKBBXX:5:2215:6948:23100,J00121:27:H3GGKBBXX:5:1211:28087:34547,J00121:27:H3GGKBBXX:5:1218:12307:32771,J00121:27:H3GGKBBXX:5:1111:9313:10036,J00121:27:H3GGKBBXX:5:2205:24677:29976,J00121:27:H3GGKBBXX:5:1122:13677:44078,J00121:27:H3GGKBBXX:5:1117:23693:18107,J00121:27:H3GGKBBXX:5:2124:8897:21447,J00121:27:H3GGKBBXX:5:1106:28828:46170,J00121:27:H3GGKBBXX:5:1225:25560:1894,J00121:27:H3GGKBBXX:5:1212:14671:26986,J00121:27:H3GGKBBXX:5:1208:9780:33246,J00121:27:H3GGKBBXX:5:1201:4462:2193,J00121:27:H3GGKBBXX:5:2213:8278:42390,J00121:27:H3GGKBBXX:5:1204:26606:11231,J00121:27:H3GGKBBXX:5:1218:21633:44253,J00121:27:H3GGKBBXX:5:2205:27590:31365,J00121:27:H3GGKBBXX:5:1122:14235:42653,J00121:27:H3GGKBBXX:5:2101:26423:43304,J00121:27:H3GGKBBXX:5:2119:18944:15188,J00121:27:H3GGKBBXX:5:1117:5548:42442,J00121:27:H3GGKBBXX:5:2105:19065:3301,J00121:27:H3GGKBBXX:5:2208:24089:45695,J00121:27:H3GGKBBXX:5:1107:4604:34969,J00121:27:H3GGKBBXX:5:1117:6228:42530,J00121:27:H3GGKBBXX:5:2112:9800:37537,J00121:27:H3GGKBBXX:5:1227:29498:24226,J00121:27:H3GGKBBXX:5:2223:20060:11952;sequence=TACAGAGGGTATATAATTTAAAAGAAAATTCTATTGCTGTTTACTA;start=97845;subtype=IES;support_ref=4;support_variant=39;type=IES;
scaffold51_84_with_IES	MILORD	internal_eliminated_sequence	97856	97890	.	.	.	ID=MILORD.84.97856.97890;Name=MILORD.84.97856.97890;bounded_by_ta=TRUE;common_boundary=RIGHT;end=97890;ies_id=IESPGM.PTET51.1.84.93547;ies_left_dist=-11;ies_min_dist=0;ies_right_dist=0;junction_seq=ttgatacagagggtaTAcaaccaactattaaa;read_names=J00121:27:H3GGKBBXX:5:1127:19877:28657,J00121:27:H3GGKBBXX:5:2109:14834:2580;sequence=TATAATTTAAAAGAAAATTCTATTGCTGTTTACTA;start=97856;subtype=PARTIAL_INTERNAL;support_ref=0;support_variant=2;type=ALTERNATIVE;
scaffold51_84_with_IES	MILORD	internal_eliminated_sequence	98296	98351	.	.	.	ID=MILORD.84.98296.98351;Name=MILORD.84.98296.98351;bounded_by_ta=TRUE;common_boundary=Both;end=98351;ies_id=IESPGM.PTET51.1.84.93952;ies_left_dist=0;ies_min_dist=0;ies_right_dist=0;junction_seq=aggaaatgcctaaacTAcattaggatgggatg;read_names=J00121:27:H3GGKBBXX:5:1120:15128:42302,J00121:27:H3GGKBBXX:5:1109:8481:13939,J00121:27:H3GGKBBXX:5:1118:6218:32560,J00121:27:H3GGKBBXX:5:1113:25966:15961,J00121:27:H3GGKBBXX:5:1125:20608:31857,J00121:27:H3GGKBBXX:5:2226:7314:40789,J00121:27:H3GGKBBXX:5:2225:27559:38134,J00121:27:H3GGKBBXX:5:2208:23115:3670,J00121:27:H3GGKBBXX:5:2103:7923:11354,J00121:27:H3GGKBBXX:5:2223:17056:30626,J00121:27:H3GGKBBXX:5:2202:6116:4462,J00121:27:H3GGKBBXX:5:1125:7557:45326,J00121:27:H3GGKBBXX:5:2226:2098:37343,J00121:27:H3GGKBBXX:5:1225:18862:45080,J00121:27:H3GGKBBXX:5:1217:21755:20656,J00121:27:H3GGKBBXX:5:1106:2666:36921,J00121:27:H3GGKBBXX:5:2128:22100:45590,J00121:27:H3GGKBBXX:5:2106:16701:25439,J00121:27:H3GGKBBXX:5:1103:26423:7855,J00121:27:H3GGKBBXX:5:2124:11018:7504,J00121:27:H3GGKBBXX:5:2214:26189:48210,J00121:27:H3GGKBBXX:5:1125:15970:21324,J00121:27:H3GGKBBXX:5:2108:27001:24190,J00121:27:H3GGKBBXX:5:2212:1296:29167,J00121:27:H3GGKBBXX:5:1120:13149:11724,J00121:27:H3GGKBBXX:5:2108:12834:4040,J00121:27:H3GGKBBXX:5:1219:17574:40842,J00121:27:H3GGKBBXX:5:2108:6877:17350,J00121:27:H3GGKBBXX:5:1120:25114:38117,J00121:27:H3GGKBBXX:5:1102:10845:30521,J00121:27:H3GGKBBXX:5:2201:9191:11091,J00121:27:H3GGKBBXX:5:1123:12510:18353,J00121:27:H3GGKBBXX:5:2201:24515:18652,J00121:27:H3GGKBBXX:5:2103:16234:47419,J00121:27:H3GGKBBXX:5:1120:25215:38011,J00121:27:H3GGKBBXX:5:2213:17005:24560,J00121:27:H3GGKBBXX:5:1104:26443:23645,J00121:27:H3GGKBBXX:5:1202:30168:18634,J00121:27:H3GGKBBXX:5:1213:19573:6958,J00121:27:H3GGKBBXX:5:1216:4604:39611,J00121:27:H3GGKBBXX:5:1108:8481:27725,J00121:27:H3GGKBBXX:5:2227:9861:16788;sequence=TATAATTAACAAAATATAAATGACCATTATTAAATCTGTAATTAATGAATTGAGTG;start=98296;subtype=IES;support_ref=4;support_variant=42;type=IES;
scaffold51_84_with_IES	MILORD	internal_eliminated_sequence	98499	98524	.	.	.	ID=MILORD.84.98499.98524;Name=MILORD.84.98499.98524;bounded_by_ta=TRUE;common_boundary=Both;end=98524;ies_id=IESPGM.PTET51.1.84.94099;ies_left_dist=0;ies_min_dist=0;ies_right_dist=0;junction_seq=tcaaatgacatgtaaTAccaaggttttttaaa;read_names=J00121:27:H3GGKBBXX:5:1101:17837:35497,J00121:27:H3GGKBBXX:5:2213:28889:36605,J00121:27:H3GGKBBXX:5:2218:1935:48210,J00121:27:H3GGKBBXX:5:1218:2432:32367,J00121:27:H3GGKBBXX:5:1222:7527:30855,J00121:27:H3GGKBBXX:5:2215:13981:3494,J00121:27:H3GGKBBXX:5:2128:14844:46487,J00121:27:H3GGKBBXX:5:2214:2453:14045,J00121:27:H3GGKBBXX:5:1107:19674:28164,J00121:27:H3GGKBBXX:5:2108:19278:7433,J00121:27:H3GGKBBXX:5:2220:24180:4145,J00121:27:H3GGKBBXX:5:1128:10632:45379,J00121:27:H3GGKBBXX:5:1110:24302:27250,J00121:27:H3GGKBBXX:5:1220:5548:47506,J00121:27:H3GGKBBXX:5:1119:10307:34512,J00121:27:H3GGKBBXX:5:1207:25591:29343,J00121:27:H3GGKBBXX:5:2207:10754:21922,J00121:27:H3GGKBBXX:5:1126:11759:43814,J00121:27:H3GGKBBXX:5:2113:15240:4725,J00121:27:H3GGKBBXX:5:1124:11272:27250,J00121:27:H3GGKBBXX:5:2114:32471:17878,J00121:27:H3GGKBBXX:5:2101:23693:38433,J00121:27:H3GGKBBXX:5:2115:12297:43409,J00121:27:H3GGKBBXX:5:1213:21836:41651,J00121:27:H3GGKBBXX:5:1201:6827:46838,J00121:27:H3GGKBBXX:5:2208:29477:41247,J00121:27:H3GGKBBXX:5:1209:27052:16471,J00121:27:H3GGKBBXX:5:1217:13088:15768,J00121:27:H3GGKBBXX:5:2206:3660:6747,J00121:27:H3GGKBBXX:5:2227:22211:39418,J00121:27:H3GGKBBXX:5:2209:22130:34917,J00121:27:H3GGKBBXX:5:1205:29792:31875,J00121:27:H3GGKBBXX:5:1214:5477:7574,J00121:27:H3GGKBBXX:5:1227:7375:25668,J00121:27:H3GGKBBXX:5:1115:26951:17175,J00121:27:H3GGKBBXX:5:2222:26098:9649,J00121:27:H3GGKBBXX:5:1125:26727:11899,J00121:27:H3GGKBBXX:5:2103:20892:41387,J00121:27:H3GGKBBXX:5:1119:6705:9280,J00121:27:H3GGKBBXX:5:2128:19380:31171,J00121:27:H3GGKBBXX:5:1221:3985:41282,J00121:27:H3GGKBBXX:5:1103:5629:10581,J00121:27:H3GGKBBXX:5:2106:31142:18986;sequence=TATGGTTCAATAAACAAAGATTGTTA;start=98499;subtype=IES;support_ref=12;support_variant=43;type=IES;
scaffold51_84_with_IES	MILORD	internal_eliminated_sequence	98694	98719	.	.	.	ID=MILORD.84.98694.98719;Name=MILORD.84.98694.98719;bounded_by_ta=TRUE;common_boundary=Both;end=98719;ies_id=IESPGM.PTET51.1.84.94268;ies_left_dist=0;ies_min_dist=0;ies_right_dist=0;junction_seq=tgaaccttgattaagTAactattacaaatcca;read_names=J00121:27:H3GGKBBXX:5:2214:10581:42618,J00121:27:H3GGKBBXX:5:2223:25550:23329,J00121:27:H3GGKBBXX:5:2214:16792:27953,J00121:27:H3GGKBBXX:5:2124:13748:31118,J00121:27:H3GGKBBXX:5:2124:13839:30820,J00121:27:H3GGKBBXX:5:1216:19847:48052,J00121:27:H3GGKBBXX:5:2214:27519:10915,J00121:27:H3GGKBBXX:5:1222:8745:3494,J00121:27:H3GGKBBXX:5:2116:26149:7591,J00121:27:H3GGKBBXX:5:1109:15524:3952,J00121:27:H3GGKBBXX:5:2220:23754:37941,J00121:27:H3GGKBBXX:5:1125:2635:11091,J00121:27:H3GGKBBXX:5:1114:24332:11759,J00121:27:H3GGKBBXX:5:1216:8176:43831,J00121:27:H3GGKBBXX:5:1217:29264:6554,J00121:27:H3GGKBBXX:5:2113:19461:43761,J00121:27:H3GGKBBXX:5:1227:10033:8541,J00121:27:H3GGKBBXX:5:1122:4827:39963,J00121:27:H3GGKBBXX:5:2116:30502:25228,J00121:27:H3GGKBBXX:5:1120:8846:12779,J00121:27:H3GGKBBXX:5:1217:29325:6695,J00121:27:H3GGKBBXX:5:1227:27103:7380,J00121:27:H3GGKBBXX:5:2217:22079:6976,J00121:27:H3GGKBBXX:5:2110:19025:41211,J00121:27:H3GGKBBXX:5:2219:22769:34512,J00121:27:H3GGKBBXX:5:2101:21034:15363,J00121:27:H3GGKBBXX:5:1110:16163:12128,J00121:27:H3GGKBBXX:5:2104:18609:12462,J00121:27:H3GGKBBXX:5:1105:19796:12585,J00121:27:H3GGKBBXX:5:1107:23581:43058,J00121:27:H3GGKBBXX:5:2225:25723:21869,J00121:27:H3GGKBBXX:5:2207:21491:13588,J00121:27:H3GGKBBXX:5:2104:18152:12656,J00121:27:H3GGKBBXX:5:1216:7923:43673,J00121:27:H3GGKBBXX:5:1116:26565:41159,J00121:27:H3GGKBBXX:5:2216:31274:25791,J00121:27:H3GGKBBXX:5:2111:13342:20217,J00121:27:H3GGKBBXX:5:2204:12642:12427,J00121:27:H3GGKBBXX:5:1219:5507:32771,J00121:27:H3GGKBBXX:5:1115:16792:4848,J00121:27:H3GGKBBXX:5:2103:9019:11390,J00121:27:H3GGKBBXX:5:2107:25550:25052,J00121:27:H3GGKBBXX:5:1117:25154:10159,J00121:27:H3GGKBBXX:5:1214:14499:10299,J00121:27:H3GGKBBXX:5:2210:8603:20340,J00121:27:H3GGKBBXX:5:1215:13250:7187,J00121:27:H3GGKBBXX:5:1217:11485:35321,J00121:27:H3GGKBBXX:5:1209:17218:41915,J00121:27:H3GGKBBXX:5:1123:11180:34829;sequence=TATTAATTGAATATTGAGTTTATCCA;start=98694;subtype=IES;support_ref=6;support_variant=49;type=IES;
scaffold51_84_with_IES	MILORD	internal_eliminated_sequence	99517	99546	.	.	.	ID=MILORD.84.99517.99546;Name=MILORD.84.99517.99546;bounded_by_ta=TRUE;common_boundary=None;end=99546;ies_id=IESPGM.PTET51.1.84.95071;ies_left_dist=6;ies_min_dist=2;ies_right_dist=2;junction_seq=taaagatgatggattTAtaaaaaatggtaatc;read_names=J00121:27:H3GGKBBXX:5:2210:3528:23364;sequence=TATATGTAGAGTTATCTAAGTTATTTTCTC;start=99517;subtype=OVERLAPPING;support_ref=4;support_variant=1;type=ALTERNATIVE;
scaffold51_84_with_IES	MILORD	internal_eliminated_sequence	99523	99548	.	.	.	ID=MILORD.84.99523.99548;Name=MILORD.84.99523.99548;bounded_by_ta=TRUE;common_boundary=Both;end=99548;ies_id=IESPGM.PTET51.1.84.95071;ies_left_dist=0;ies_min_dist=0;ies_right_dist=0;junction_seq=tgatggatttatatgTAaaaaatggtaatcaa;read_names=J00121:27:H3GGKBBXX:5:1211:19309:34424,J00121:27:H3GGKBBXX:5:2119:12976:20322,J00121:27:H3GGKBBXX:5:2116:10490:25755,J00121:27:H3GGKBBXX:5:1127:10531:29026,J00121:27:H3GGKBBXX:5:1220:26869:14572,J00121:27:H3GGKBBXX:5:2114:4746:41968,J00121:27:H3GGKBBXX:5:1227:27052:27865,J00121:27:H3GGKBBXX:5:2104:3001:45942,J00121:27:H3GGKBBXX:5:2115:7172:19795,J00121:27:H3GGKBBXX:5:1221:17391:20199,J00121:27:H3GGKBBXX:5:1127:10815:48157,J00121:27:H3GGKBBXX:5:1220:14499:21975,J00121:27:H3GGKBBXX:5:2204:16985:30257,J00121:27:H3GGKBBXX:5:2108:14986:39277,J00121:27:H3GGKBBXX:5:1225:10937:8066;sequence=TAGAGTTATCTAAGTTATTTTCTCTA;start=99523;subtype=IES;support_ref=0;support_variant=15;type=IES;
scaffold51_84_with_IES	MILORD	internal_eliminated_sequence	100505	100532	.	.	.	ID=MILORD.84.100505.100532;Name=MILORD.84.100505.100532;bounded_by_ta=TRUE;common_boundary=Both;end=100532;ies_id=IESPGM.PTET51.1.84.96027;ies_left_dist=0;ies_min_dist=0;ies_right_dist=0;junction_seq=cgaaaattaggtttgTAtcattggatcagaaa;read_names=J00121:27:H3GGKBBXX:5:2210:31588:31013,J00121:27:H3GGKBBXX:5:2119:15524:22555,J00121:27:H3GGKBBXX:5:2108:32522:17579,J00121:27:H3GGKBBXX:5:1108:8663:16788,J00121:27:H3GGKBBXX:5:1113:9303:4708,J00121:27:H3GGKBBXX:5:1119:4807:37642,J00121:27:H3GGKBBXX:5:2201:4016:18300,J00121:27:H3GGKBBXX:5:1118:17837:18511,J00121:27:H3GGKBBXX:5:2109:20161:17790,J00121:27:H3GGKBBXX:5:1119:31507:39734,J00121:27:H3GGKBBXX:5:1120:7162:8207,J00121:27:H3GGKBBXX:5:1107:8034:20093,J00121:27:H3GGKBBXX:5:2111:27042:28657,J00121:27:H3GGKBBXX:5:2220:16812:22573,J00121:27:H3GGKBBXX:5:2206:20923:29976,J00121:27:H3GGKBBXX:5:2215:27894:44658,J00121:27:H3GGKBBXX:5:1219:18710:27338,J00121:27:H3GGKBBXX:5:1118:15351:1086,J00121:27:H3GGKBBXX:5:2221:12946:11337,J00121:27:H3GGKBBXX:5:1222:22262:46399,J00121:27:H3GGKBBXX:5:1224:19684:31558,J00121:27:H3GGKBBXX:5:1217:27356:36798,J00121:27:H3GGKBBXX:5:1206:5112:42601,J00121:27:H3GGKBBXX:5:1228:18639:15680,J00121:27:H3GGKBBXX:5:1110:23602:3037,J00121:27:H3GGKBBXX:5:2216:17675:10985,J00121:27:H3GGKBBXX:5:2213:11464:40385,J00121:27:H3GGKBBXX:5:1120:18730:45660,J00121:27:H3GGKBBXX:5:2214:20141:15926,J00121:27:H3GGKBBXX:5:1207:28513:39084,J00121:27:H3GGKBBXX:5:1201:8856:45185,J00121:27:H3GGKBBXX:5:1117:4584:43374,J00121:27:H3GGKBBXX:5:2119:24170:15276,J00121:27:H3GGKBBXX:5:2215:26017:15451,J00121:27:H3GGKBBXX:5:2212:6685:7451,J00121:27:H3GGKBBXX:5:1110:18071:3301,J00121:27:H3GGKBBXX:5:2222:10379:43040,J00121:27:H3GGKBBXX:5:2121:28970:36042,J00121:27:H3GGKBBXX:5:1110:17269:4233,J00121:27:H3GGKBBXX:5:2223:21602:30169,J00121:27:H3GGKBBXX:5:2121:27641:34407;sequence=TATAATTGAATCTTTTATTATTTTATGA;start=100505;subtype=IES;support_ref=6;support_variant=41;type=IES;
scaffold51_84_with_IES	MILORD	internal_eliminated_sequence	102559	103820	.	.	.	ID=MILORD.84.102559.103820;Name=MILORD.84.102559.103820;bounded_by_ta=TRUE;common_boundary=None;end=103820;ies_id=IESPGM.PTET51.1.84.98867;ies_left_dist=1130;ies_min_dist=21;ies_right_dist=21;junction_seq=aattaataatttataTAaattaattgattatt;read_names=J00121:27:H3GGKBBXX:5:2107:20527:18810;sequence=TATTACAACTAGTGATGATACAAAGGATTAAATTCAAAAATAGGAATTAAGTATATTATAATTAGGGTTGATTATATAGTTTTTTGCAACTGAATAATTATTAATTGATAATCTGACTGTTGAATCAGTATTATTAAGTAACTACCCTGTAATCAGTTATGAATCAATTATTATAGAATCAAAATTAACCTATAATTTCTTTAGTTTGATTTCATCAAGTTTCTAATTTATCCAAAGAAACCATCTCTTCATATTGCACTGTAACAAATAAAATAGGATAAACCTGATAAATAATTCGAAATCACAATACAACTTCAATATCTTAATAGAATGAACTTTTCTTAATTAAAAATTCTTCTTTTTTTTCAAATATTTTAGTTTATGATTCAACAAGAAATAGTGTGAGTCTATTAGAATTAATTTCTGAATAAAATATTGTGGCGAGATTTGAAAATGTTAGTTTTAAGAACAATATTTTATACCATAAAAATCAAGGTTAAAAGCAGAATTCTGCCACTCTACTTTATTTAGATTGTTAAACCTGTACATATCACTTTACTTTCAACTTATTTATTTCCAATATTGTACTAAATGCAAGTGTTAGTACTGTAAATAATAACTATTTATTTGAAATATTCTTAGGATTATTTCGACAATAATGAGAAAATAGTAAATCAATTAAGAGGAGTATTTAATTAGGGTTTTAGGGTAAGTTAAATATTTCTAAACTGAATTAATATTTATTAACATTTATTAAAATAAAAACTGCTAAAATCCACTGTATCATCTATGCTAACTCAAAAGAAGTAACTATAATTGGCTCTCTATTTTCAAAAAATGGTGTTTACAACGCAGAAATTAAAAACTAATTGAAAGTTCTTTCTGTAGAGGTAAACAATAAAATGATCAATTAACAGAGTTCGAATGGAATATTTTATTGTTCTTAGCTTAAAATTTATGATACATTATTTGAATATTCGAATGCTATTCTAGCTAGCGGATTTTACTTTTTATCATCATCTTCTGGATATCTTGATGTTAAAAGGACAATTTTTTAACATAATTACAATTTTATCTCTAGTGATAATTCATAAGGAGGATCAATATATATAGAAGGCAATAGCAATTAGTATAATAAATTTAATTAATGTTTAATTTTTTGCCAAAGTTATTAAATATTAATTTAAAAATACATCTTTTTAATTTGATAGACTTTAAAATAATTTTAAAATTTTTTAGGATTTTTATGATTCTACACCTAA;start=102559;subtype=OVERLAPPING;support_ref=100;support_variant=1;type=ALTERNATIVE;
scaffold51_84_with_IES	MILORD	internal_eliminated_sequence	102610	103841	.	.	.	ID=MILORD.84.102610.103841;Name=MILORD.84.102610.103841;bounded_by_ta=TRUE;common_boundary=RIGHT;end=103841;ies_id=IESPGM.PTET51.1.84.98867;ies_left_dist=1079;ies_min_dist=0;ies_right_dist=0;junction_seq=aaaataggaattaagTAtttaattaatcttga;read_names=J00121:27:H3GGKBBXX:5:2113:18122:39893;sequence=TATATTATAATTAGGGTTGATTATATAGTTTTTTGCAACTGAATAATTATTAATTGATAATCTGACTGTTGAATCAGTATTATTAAGTAACTACCCTGTAATCAGTTATGAATCAATTATTATAGAATCAAAATTAACCTATAATTTCTTTAGTTTGATTTCATCAAGTTTCTAATTTATCCAAAGAAACCATCTCTTCATATTGCACTGTAACAAATAAAATAGGATAAACCTGATAAATAATTCGAAATCACAATACAACTTCAATATCTTAATAGAATGAACTTTTCTTAATTAAAAATTCTTCTTTTTTTTCAAATATTTTAGTTTATGATTCAACAAGAAATAGTGTGAGTCTATTAGAATTAATTTCTGAATAAAATATTGTGGCGAGATTTGAAAATGTTAGTTTTAAGAACAATATTTTATACCATAAAAATCAAGGTTAAAAGCAGAATTCTGCCACTCTACTTTATTTAGATTGTTAAACCTGTACATATCACTTTACTTTCAACTTATTTATTTCCAATATTGTACTAAATGCAAGTGTTAGTACTGTAAATAATAACTATTTATTTGAAATATTCTTAGGATTATTTCGACAATAATGAGAAAATAGTAAATCAATTAAGAGGAGTATTTAATTAGGGTTTTAGGGTAAGTTAAATATTTCTAAACTGAATTAATATTTATTAACATTTATTAAAATAAAAACTGCTAAAATCCACTGTATCATCTATGCTAACTCAAAAGAAGTAACTATAATTGGCTCTCTATTTTCAAAAAATGGTGTTTACAACGCAGAAATTAAAAACTAATTGAAAGTTCTTTCTGTAGAGGTAAACAATAAAATGATCAATTAACAGAGTTCGAATGGAATATTTTATTGTTCTTAGCTTAAAATTTATGATACATTATTTGAATATTCGAATGCTATTCTAGCTAGCGGATTTTACTTTTTATCATCATCTTCTGGATATCTTGATGTTAAAAGGACAATTTTTTAACATAATTACAATTTTATCTCTAGTGATAATTCATAAGGAGGATCAATATATATAGAAGGCAATAGCAATTAGTATAATAAATTTAATTAATGTTTAATTTTTTGCCAAAGTTATTAAATATTAATTTAAAAATACATCTTTTTAATTTGATAGACTTTAAAATAATTTTAAAATTTTTTAGGATTTTTATGATTCTACACCTAATAAATTAATTGATTATTACTG;start=102610;subtype=PARTIAL_EXTERNAL;support_ref=77;support_variant=1;type=ALTERNATIVE;
scaffold51_84_with_IES	MILORD	internal_eliminated_sequence	102727	102865	.	.	.	ID=MILORD.84.102727.102865;Name=MILORD.84.102727.102865;bounded_by_ta=TRUE;common_boundary=Both;end=102865;ies_id=IESPGM.PTET51.1.84.98221;ies_left_dist=0;ies_min_dist=0;ies_right_dist=0;junction_seq=cagttatgaatcaatTAcaacttcaatatctt;read_names=J00121:27:H3GGKBBXX:5:1102:28402:41282,J00121:27:H3GGKBBXX:5:2106:7841:32877,J00121:27:H3GGKBBXX:5:1117:20019:48667,J00121:27:H3GGKBBXX:5:2112:17320:30380,J00121:27:H3GGKBBXX:5:1112:14773:7257,J00121:27:H3GGKBBXX:5:1107:16538:38275,J00121:27:H3GGKBBXX:5:2206:24413:19742,J00121:27:H3GGKBBXX:5:2225:14184:7961,J00121:27:H3GGKBBXX:5:2218:6512:17808,J00121:27:H3GGKBBXX:5:2114:26058:30116,J00121:27:H3GGKBBXX:5:2222:25388:20937,J00121:27:H3GGKBBXX:5:1225:16528:19724,J00121:27:H3GGKBBXX:5:1225:25824:32173,J00121:27:H3GGKBBXX:5:2227:6187:35673,J00121:27:H3GGKBBXX:5:1112:13697:25755,J00121:27:H3GGKBBXX:5:1220:3051:19162,J00121:27:H3GGKBBXX:5:1124:25794:13412,J00121:27:H3GGKBBXX:5:2219:29102:29940,J00121:27:H3GGKBBXX:5:2228:9496:15029,J00121:27:H3GGKBBXX:5:1107:17330:31136,J00121:27:H3GGKBBXX:5:2126:32268:38873,J00121:27:H3GGKBBXX:5:1223:11992:34864,J00121:27:H3GGKBBXX:5:1205:6827:47190,J00121:27:H3GGKBBXX:5:2116:14072:7310,J00121:27:H3GGKBBXX:5:1123:4462:41968,J00121:27:H3GGKBBXX:5:1219:18588:39647;sequence=TATTATAGAATCAAAATTAACCTATAATTTCTTTAGTTTGATTTCATCAAGTTTCTAATTTATCCAAAGAAACCATCTCTTCATATTGCACTGTAACAAATAAAATAGGATAAACCTGATAAATAATTCGAAATCACAA;start=102727;subtype=IES;support_ref=48;support_variant=26;type=IES;
scaffold51_84_with_IES	MILORD	internal_eliminated_sequence	102727	102876	.	.	.	ID=MILORD.84.102727.102876;Name=MILORD.84.102727.102876;bounded_by_ta=TRUE;common_boundary=LEFT;end=102876;ies_id=IESPGM.PTET51.1.84.98221;ies_left_dist=0;ies_min_dist=0;ies_right_dist=-11;junction_seq=cagttatgaatcaatTAtcttaatagaatgaa;read_names=J00121:27:H3GGKBBXX:5:2109:17076:34600;sequence=TATTATAGAATCAAAATTAACCTATAATTTCTTTAGTTTGATTTCATCAAGTTTCTAATTTATCCAAAGAAACCATCTCTTCATATTGCACTGTAACAAATAAAATAGGATAAACCTGATAAATAATTCGAAATCACAATACAACTTCAA;start=102727;subtype=PARTIAL_EXTERNAL;support_ref=24;support_variant=1;type=ALTERNATIVE;
scaffold51_84_with_IES	MILORD	internal_eliminated_sequence	102810	102865	.	.	.	ID=MILORD.84.102810.102865;Name=MILORD.84.102810.102865;bounded_by_ta=TRUE;common_boundary=RIGHT;end=102865;ies_id=IESPGM.PTET51.1.84.98221;ies_left_dist=-83;ies_min_dist=0;ies_right_dist=0;junction_seq=gaaaccatctcttcaTAcaacttcaatatctt;read_names=J00121:27:H3GGKBBXX:5:1127:18375:28235;sequence=TATTGCACTGTAACAAATAAAATAGGATAAACCTGATAAATAATTCGAAATCACAA;start=102810;subtype=PARTIAL_INTERNAL;support_ref=28;support_variant=1;type=ALTERNATIVE;
scaffold51_84_with_IES	MILORD	internal_eliminated_sequence	103103	103327	.	.	.	ID=MILORD.84.103103.103327;Name=MILORD.84.103103.103327;bounded_by_ta=TRUE;common_boundary=None;end=103327;ies_id=IESPGM.PTET51.1.84.98518;ies_left_dist=60;ies_min_dist=12;ies_right_dist=12;junction_seq=agattgttaaacctgTAaaatccactgtatca;read_names=J00121:27:H3GGKBBXX:5:2110:21349:16612;sequence=TACATATCACTTTACTTTCAACTTATTTATTTCCAATATTGTACTAAATGCAAGTGTTAGTACTGTAAATAATAACTATTTATTTGAAATATTCTTAGGATTATTTCGACAATAATGAGAAAATAGTAAATCAATTAAGAGGAGTATTTAATTAGGGTTTTAGGGTAAGTTAAATATTTCTAAACTGAATTAATATTTATTAACATTTATTAAAATAAAAACTGC;start=103103;subtype=OVERLAPPING;support_ref=57;support_variant=1;type=ALTERNATIVE;
scaffold51_84_with_IES	MILORD	internal_eliminated_sequence	103163	103841	.	.	.	ID=MILORD.84.103163.103841;Name=MILORD.84.103163.103841;bounded_by_ta=TRUE;common_boundary=LEFT;end=103841;ies_id=IESPGM.PTET51.1.84.98518;ies_left_dist=0;ies_min_dist=0;ies_right_dist=-502;junction_seq=aaatgcaagtgttagTAtttaattaatcttga;read_names=J00121:27:H3GGKBBXX:5:1217:10551:11829,J00121:27:H3GGKBBXX:5:2219:12936:29325,J00121:27:H3GGKBBXX:5:1113:26575:5833;sequence=TACTGTAAATAATAACTATTTATTTGAAATATTCTTAGGATTATTTCGACAATAATGAGAAAATAGTAAATCAATTAAGAGGAGTATTTAATTAGGGTTTTAGGGTAAGTTAAATATTTCTAAACTGAATTAATATTTATTAACATTTATTAAAATAAAAACTGCTAAAATCCACTGTATCATCTATGCTAACTCAAAAGAAGTAACTATAATTGGCTCTCTATTTTCAAAAAATGGTGTTTACAACGCAGAAATTAAAAACTAATTGAAAGTTCTTTCTGTAGAGGTAAACAATAAAATGATCAATTAACAGAGTTCGAATGGAATATTTTATTGTTCTTAGCTTAAAATTTATGATACATTATTTGAATATTCGAATGCTATTCTAGCTAGCGGATTTTACTTTTTATCATCATCTTCTGGATATCTTGATGTTAAAAGGACAATTTTTTAACATAATTACAATTTTATCTCTAGTGATAATTCATAAGGAGGATCAATATATATAGAAGGCAATAGCAATTAGTATAATAAATTTAATTAATGTTTAATTTTTTGCCAAAGTTATTAAATATTAATTTAAAAATACATCTTTTTAATTTGATAGACTTTAAAATAATTTTAAAATTTTTTAGGATTTTTATGATTCTACACCTAATAAATTAATTGATTATTACTG;start=103163;subtype=PARTIAL_EXTERNAL;support_ref=28;support_variant=3;type=ALTERNATIVE;
scaffold51_84_with_IES	MILORD	internal_eliminated_sequence	103163	103339	.	.	.	ID=MILORD.84.103163.103339;Name=MILORD.84.103163.103339;bounded_by_ta=TRUE;common_boundary=Both;end=103339;ies_id=IESPGM.PTET51.1.84.98518;ies_left_dist=0;ies_min_dist=0;ies_right_dist=0;junction_seq=aaatgcaagtgttagTAtcatctatgctaact;read_names=J00121:27:H3GGKBBXX:5:2221:32268:41510,J00121:27:H3GGKBBXX:5:2101:11972:8488,J00121:27:H3GGKBBXX:5:1214:17472:12568,J00121:27:H3GGKBBXX:5:2111:5873:25105,J00121:27:H3GGKBBXX:5:1102:4290:10053,J00121:27:H3GGKBBXX:5:2120:12936:16348,J00121:27:H3GGKBBXX:5:2103:19877:31611,J00121:27:H3GGKBBXX:5:2218:7496:8787,J00121:27:H3GGKBBXX:5:1217:17990:1367,J00121:27:H3GGKBBXX:5:2101:24748:21658,J00121:27:H3GGKBBXX:5:2108:17411:38451,J00121:27:H3GGKBBXX:5:1124:20293:39998,J00121:27:H3GGKBBXX:5:1113:4391:33440,J00121:27:H3GGKBBXX:5:2124:2148:24103,J00121:27:H3GGKBBXX:5:1122:28473:14502,J00121:27:H3GGKBBXX:5:1208:12601:48649,J00121:27:H3GGKBBXX:5:2212:22830:48966,J00121:27:H3GGKBBXX:5:1120:10835:8453,J00121:27:H3GGKBBXX:5:2114:25043:31417,J00121:27:H3GGKBBXX:5:1209:22871:7715,J00121:27:H3GGKBBXX:5:1128:22221:25544,J00121:27:H3GGKBBXX:5:2208:26210:1648,J00121:27:H3GGKBBXX:5:2221:27702:32965,J00121:27:H3GGKBBXX:5:1202:14560:6607,J00121:27:H3GGKBBXX:5:1101:24363:2774;sequence=TACTGTAAATAATAACTATTTATTTGAAATATTCTTAGGATTATTTCGACAATAATGAGAAAATAGTAAATCAATTAAGAGGAGTATTTAATTAGGGTTTTAGGGTAAGTTAAATATTTCTAAACTGAATTAATATTTATTAACATTTATTAAAATAAAAACTGCTAAAATCCACTG;start=103163;subtype=IES;support_ref=28;support_variant=25;type=IES;
scaffold51_84_with_IES	MILORD	internal_eliminated_sequence	103168	103339	.	.	.	ID=MILORD.84.103168.103339;Name=MILORD.84.103168.103339;bounded_by_ta=TRUE;common_boundary=RIGHT;end=103339;ies_id=IESPGM.PTET51.1.84.98518;ies_left_dist=-5;ies_min_dist=0;ies_right_dist=0;junction_seq=caagtgttagtactgTAtcatctatgctaact;read_names=J00121:27:H3GGKBBXX:5:1216:16538:19144;sequence=TAAATAATAACTATTTATTTGAAATATTCTTAGGATTATTTCGACAATAATGAGAAAATAGTAAATCAATTAAGAGGAGTATTTAATTAGGGTTTTAGGGTAAGTTAAATATTTCTAAACTGAATTAATATTTATTAACATTTATTAAAATAAAAACTGCTAAAATCCACTG;start=103168;subtype=PARTIAL_INTERNAL;support_ref=13;support_variant=1;type=ALTERNATIVE;
scaffold51_84_with_IES	MILORD	internal_eliminated_sequence	103689	103845	.	.	.	ID=MILORD.84.103689.103845;Name=MILORD.84.103689.103845;bounded_by_ta=TRUE;common_boundary=LEFT;end=103845;ies_id=IESPGM.PTET51.1.84.98867;ies_left_dist=0;ies_min_dist=0;ies_right_dist=-4;junction_seq=ggcaatagcaattagTAattaatcttgaaaat;read_names=J00121:27:H3GGKBBXX:5:1215:22901:14168;sequence=TATAATAAATTTAATTAATGTTTAATTTTTTGCCAAAGTTATTAAATATTAATTTAAAAATACATCTTTTTAATTTGATAGACTTTAAAATAATTTTAAAATTTTTTAGGATTTTTATGATTCTACACCTAATAAATTAATTGATTATTACTGTATT;start=103689;subtype=PARTIAL_EXTERNAL;support_ref=25;support_variant=1;type=ALTERNATIVE;
scaffold51_84_with_IES	MILORD	internal_eliminated_sequence	103689	103841	.	.	.	ID=MILORD.84.103689.103841;Name=MILORD.84.103689.103841;bounded_by_ta=TRUE;common_boundary=Both;end=103841;ies_id=IESPGM.PTET51.1.84.98867;ies_left_dist=0;ies_min_dist=0;ies_right_dist=0;junction_seq=ggcaatagcaattagTAtttaattaatcttga;read_names=J00121:27:H3GGKBBXX:5:1106:15240:21957,J00121:27:H3GGKBBXX:5:2125:21105:35532,J00121:27:H3GGKBBXX:5:1210:10561:12937,J00121:27:H3GGKBBXX:5:2125:21531:34547,J00121:27:H3GGKBBXX:5:2126:14407:35180,J00121:27:H3GGKBBXX:5:2206:15067:11354,J00121:27:H3GGKBBXX:5:1108:19583:26037,J00121:27:H3GGKBBXX:5:2108:9668:39101,J00121:27:H3GGKBBXX:5:1107:28666:38715,J00121:27:H3GGKBBXX:5:2222:13250:6413,J00121:27:H3GGKBBXX:5:1124:17289:37677,J00121:27:H3GGKBBXX:5:1205:20080:26863,J00121:27:H3GGKBBXX:5:1208:29711:48755,J00121:27:H3GGKBBXX:5:1219:26636:22502,J00121:27:H3GGKBBXX:5:2119:17391:19988,J00121:27:H3GGKBBXX:5:1213:19603:41159,J00121:27:H3GGKBBXX:5:1125:22800:9280,J00121:27:H3GGKBBXX:5:1108:5518:17034,J00121:27:H3GGKBBXX:5:1206:17015:34354,J00121:27:H3GGKBBXX:5:1110:9019:2176,J00121:27:H3GGKBBXX:5:1223:16021:32384,J00121:27:H3GGKBBXX:5:2122:5345:41704,J00121:27:H3GGKBBXX:5:2210:21613:44429,J00121:27:H3GGKBBXX:5:1124:8623:27865,J00121:27:H3GGKBBXX:5:2126:22282:22450;sequence=TATAATAAATTTAATTAATGTTTAATTTTTTGCCAAAGTTATTAAATATTAATTTAAAAATACATCTTTTTAATTTGATAGACTTTAAAATAATTTTAAAATTTTTTAGGATTTTTATGATTCTACACCTAATAAATTAATTGATTATTACTG;start=103689;subtype=IES;support_ref=50;support_variant=25;type=IES;
scaffold51_84_with_IES	MILORD	internal_eliminated_sequence	103767	103841	.	.	.	ID=MILORD.84.103767.103841;Name=MILORD.84.103767.103841;bounded_by_ta=TRUE;common_boundary=RIGHT;end=103841;ies_id=IESPGM.PTET51.1.84.98867;ies_left_dist=-78;ies_min_dist=0;ies_right_dist=0;junction_seq=atctttttaatttgaTAtttaattaatcttga;read_names=J00121:27:H3GGKBBXX:5:1116:29021:47137;sequence=TAGACTTTAAAATAATTTTAAAATTTTTTAGGATTTTTATGATTCTACACCTAATAAATTAATTGATTATTACTG;start=103767;subtype=PARTIAL_INTERNAL;support_ref=21;support_variant=1;type=ALTERNATIVE;
scaffold51_84_with_IES	MILORD	internal_eliminated_sequence	103812	103887	.	.	.	ID=MILORD.84.103812.103887;Name=MILORD.84.103812.103887;bounded_by_ta=TRUE;common_boundary=None;end=103887;ies_id=IESPGM.PTET51.1.84.98867;ies_left_dist=-123;ies_min_dist=46;ies_right_dist=-46;junction_seq=ggatttttatgattcTAtgtggtggagccttg;read_names=J00121:27:H3GGKBBXX:5:1214:17766:7943;sequence=TACACCTAATAAATTAATTGATTATTACTGTATTTAATTAATCTTGAAAATAATATATTTAAAAATATCTCATCAG;start=103812;subtype=OVERLAPPING;support_ref=16;support_variant=1;type=ALTERNATIVE;
scaffold51_84_with_IES	MILORD	internal_eliminated_sequence	104447	104473	.	.	.	ID=MILORD.84.104447.104473;Name=MILORD.84.104447.104473;bounded_by_ta=TRUE;common_boundary=None;end=104473;ies_id=IESPGM.PTET51.1.84.98867;ies_left_dist=-758;ies_min_dist=632;ies_right_dist=-632;junction_seq=taggtttgatcaataTAattattgatgatatt;read_names=J00121:27:H3GGKBBXX:5:2102:27935:40156;sequence=TATAAAACCTAAATGAGTAGCAATATA;start=104447;subtype=MAC;support_ref=112;support_variant=1;type=CRYPTIC;
scaffold51_84_with_IES	MILORD	internal_eliminated_sequence	104658	104729	.	.	.	ID=MILORD.84.104658.104729;Name=MILORD.84.104658.104729;bounded_by_ta=TRUE;common_boundary=None;end=104729;ies_id=IESPGM.PTET51.1.84.100222;ies_left_dist=539;ies_min_dist=539;ies_right_dist=1411;junction_seq=tgagattttagttgaTAtcttaattgataatt;read_names=J00121:27:H3GGKBBXX:5:2218:5528:29466,J00121:27:H3GGKBBXX:5:2218:5548:29466;sequence=TATAGCAAATATGAATTAATTAAAAAGTAGGCTACTTTAATAAAAAAATTTGAAATTAAGTTTTCCTTACTC;start=104658;subtype=MAC;support_ref=82;support_variant=2;type=CRYPTIC;
scaffold51_84_with_IES	MILORD	internal_eliminated_sequence	105189	106140	.	.	.	ID=MILORD.84.105189.106140;Name=MILORD.84.105189.106140;bounded_by_ta=TRUE;common_boundary=RIGHT;end=106140;ies_id=IESPGM.PTET51.1.84.100222;ies_left_dist=8;ies_min_dist=0;ies_right_dist=0;junction_seq=accaagtgcacaactTAtattaaaggtttgat;read_names=J00121:27:H3GGKBBXX:5:1121:15869:14572;sequence=TATATATTTATAGCAGTCACACAAAAAAATGTTCTGAGGAAATTTGATAAATAATTATCATCTTATTTTCATAAAAATCATTTATAAAGAGTTCATTTTATTTTTATTATAATTTGAAAATTTCAGACATTTGCTTTCAAATTAAAAAATTTTCTCTTTAATTAAACCCAGAAGCAACTTCTTTACAGTTTATTTAGAATAATTTAAAATATCAAAAAAAACTATTATACTAAATTAAATTTTCCAATCACAAACTAATAAACATATTAGAAAATCTTCATTCAAAATAAATACGAAAATAAGAAAGACTTAATAGTAAAGAAAAGTAACTTACAATATTAAATTAAAAAATGGAAGAATGTTATCACATTTTTGGATAAGACAACCTTCATTTTGGTGAGTAAACTATCATGCCTATATATGCTATGAAAGGTATCAAATTCAAAATCTATGCACCTTGGAAACTTCCTTCACTTCATCCATCAAGCATTATTAAATGAGATCAACCATAATCGCAGAATTCATATGCTAAATCAATCCTAAAATAGGAATCTCTGAAAAATTACTTCGGGCAATTATGAAAATTTAAGTGCTTATTGATATATGAAAAATAAACAATTATTTCAGAAAATATATTTAAGGAAACAAAAAAAATTTTATTATGATTCTTTTGTTGCTACAAAAGACTGAGCAAAATGAAAACTTTTGCTCAAAGCTAAAATGAAAAGGTGTGCTATTAAATGTATAATTAATCTAGAAACAACAAGTCCAACTAAAGAAACTCGTGGTTAAACAAGATTTAATAAAGACATATTGGATTGAATAATCGGGAACTGCGTAAGTAGTTTCAATAGTAATGATTGAATTAATTAAACCAATAACTTTATCACAAGCATTTAATTTTATCATAATCTACACACTTCAAAAGAGAAAATCTAATCTTCTAGCACTA;start=105189;subtype=PARTIAL_EXTERNAL;support_ref=15;support_variant=1;type=ALTERNATIVE;
scaffold51_84_with_IES	MILORD	internal_eliminated_sequence	105191	106138	.	.	.	ID=MILORD.84.105191.106138;Name=MILORD.84.105191.106138;bounded_by_ta=TRUE;common_boundary=None;end=106138;ies_id=IESPGM.PTET51.1.84.100222;ies_left_dist=6;ies_min_dist=2;ies_right_dist=2;junction_seq=caagtgcacaacttaTAtatattaaaggtttg;read_names=J00121:27:H3GGKBBXX:5:2124:3731:8137;sequence=TATATTTATAGCAGTCACACAAAAAAATGTTCTGAGGAAATTTGATAAATAATTATCATCTTATTTTCATAAAAATCATTTATAAAGAGTTCATTTTATTTTTATTATAATTTGAAAATTTCAGACATTTGCTTTCAAATTAAAAAATTTTCTCTTTAATTAAACCCAGAAGCAACTTCTTTACAGTTTATTTAGAATAATTTAAAATATCAAAAAAAACTATTATACTAAATTAAATTTTCCAATCACAAACTAATAAACATATTAGAAAATCTTCATTCAAAATAAATACGAAAATAAGAAAGACTTAATAGTAAAGAAAAGTAACTTACAATATTAAATTAAAAAATGGAAGAATGTTATCACATTTTTGGATAAGACAACCTTCATTTTGGTGAGTAAACTATCATGCCTATATATGCTATGAAAGGTATCAAATTCAAAATCTATGCACCTTGGAAACTTCCTTCACTTCATCCATCAAGCATTATTAAATGAGATCAACCATAATCGCAGAATTCATATGCTAAATCAATCCTAAAATAGGAATCTCTGAAAAATTACTTCGGGCAATTATGAAAATTTAAGTGCTTATTGATATATGAAAAATAAACAATTATTTCAGAAAATATATTTAAGGAAACAAAAAAAATTTTATTATGATTCTTTTGTTGCTACAAAAGACTGAGCAAAATGAAAACTTTTGCTCAAAGCTAAAATGAAAAGGTGTGCTATTAAATGTATAATTAATCTAGAAACAACAAGTCCAACTAAAGAAACTCGTGGTTAAACAAGATTTAATAAAGACATATTGGATTGAATAATCGGGAACTGCGTAAGTAGTTTCAATAGTAATGATTGAATTAATTAAACCAATAACTTTATCACAAGCATTTAATTTTATCATAATCTACACACTTCAAAAGAGAAAATCTAATCTTCTAGCAC;start=105191;subtype=OVERLAPPING;support_ref=14;support_variant=1;type=ALTERNATIVE;
scaffold51_84_with_IES	MILORD	internal_eliminated_sequence	105197	106140	.	.	.	ID=MILORD.84.105197.106140;Name=MILORD.84.105197.106140;bounded_by_ta=TRUE;common_boundary=Both;end=106140;ies_id=IESPGM.PTET51.1.84.100222;ies_left_dist=0;ies_min_dist=0;ies_right_dist=0;junction_seq=cacaacttatatattTAtattaaaggtttgat;read_names=J00121:27:H3GGKBBXX:5:2103:29031:20392,J00121:27:H3GGKBBXX:5:1216:23196:46750,J00121:27:H3GGKBBXX:5:1110:11414:32877,J00121:27:H3GGKBBXX:5:2110:8775:36991,J00121:27:H3GGKBBXX:5:1106:6380:32138,J00121:27:H3GGKBBXX:5:1216:23115:46856,J00121:27:H3GGKBBXX:5:1128:5213:28428,J00121:27:H3GGKBBXX:5:1225:7405:37818,J00121:27:H3GGKBBXX:5:1227:27519:18300,J00121:27:H3GGKBBXX:5:1208:11109:38890,J00121:27:H3GGKBBXX:5:2119:9770:14519,J00121:27:H3GGKBBXX:5:2219:10622:23557,J00121:27:H3GGKBBXX:5:1224:19867:31945,J00121:27:H3GGKBBXX:5:1118:18538:48632,J00121:27:H3GGKBBXX:5:2225:22719:26265,J00121:27:H3GGKBBXX:5:1119:21836:1982,J00121:27:H3GGKBBXX:5:1205:29518:37273,J00121:27:H3GGKBBXX:5:2221:4898:10792,J00121:27:H3GGKBBXX:5:2124:17919:23364,J00121:27:H3GGKBBXX:5:2208:6258:3618,J00121:27:H3GGKBBXX:5:1202:16133:47630;sequence=TATAGCAGTCACACAAAAAAATGTTCTGAGGAAATTTGATAAATAATTATCATCTTATTTTCATAAAAATCATTTATAAAGAGTTCATTTTATTTTTATTATAATTTGAAAATTTCAGACATTTGCTTTCAAATTAAAAAATTTTCTCTTTAATTAAACCCAGAAGCAACTTCTTTACAGTTTATTTAGAATAATTTAAAATATCAAAAAAAACTATTATACTAAATTAAATTTTCCAATCACAAACTAATAAACATATTAGAAAATCTTCATTCAAAATAAATACGAAAATAAGAAAGACTTAATAGTAAAGAAAAGTAACTTACAATATTAAATTAAAAAATGGAAGAATGTTATCACATTTTTGGATAAGACAACCTTCATTTTGGTGAGTAAACTATCATGCCTATATATGCTATGAAAGGTATCAAATTCAAAATCTATGCACCTTGGAAACTTCCTTCACTTCATCCATCAAGCATTATTAAATGAGATCAACCATAATCGCAGAATTCATATGCTAAATCAATCCTAAAATAGGAATCTCTGAAAAATTACTTCGGGCAATTATGAAAATTTAAGTGCTTATTGATATATGAAAAATAAACAATTATTTCAGAAAATATATTTAAGGAAACAAAAAAAATTTTATTATGATTCTTTTGTTGCTACAAAAGACTGAGCAAAATGAAAACTTTTGCTCAAAGCTAAAATGAAAAGGTGTGCTATTAAATGTATAATTAATCTAGAAACAACAAGTCCAACTAAAGAAACTCGTGGTTAAACAAGATTTAATAAAGACATATTGGATTGAATAATCGGGAACTGCGTAAGTAGTTTCAATAGTAATGATTGAATTAATTAAACCAATAACTTTATCACAAGCATTTAATTTTATCATAATCTACACACTTCAAAAGAGAAAATCTAATCTTCTAGCACTA;start=105197;subtype=IES;support_ref=22;support_variant=21;type=IES;
scaffold51_84_with_IES	MILORD	internal_eliminated_sequence	105197	106138	.	.	.	ID=MILORD.84.105197.106138;Name=MILORD.84.105197.106138;bounded_by_ta=TRUE;common_boundary=LEFT;end=106138;ies_id=IESPGM.PTET51.1.84.100222;ies_left_dist=0;ies_min_dist=0;ies_right_dist=2;junction_seq=cacaacttatatattTAtatattaaaggtttg;read_names=J00121:27:H3GGKBBXX:5:1219:13606:45924;sequence=TATAGCAGTCACACAAAAAAATGTTCTGAGGAAATTTGATAAATAATTATCATCTTATTTTCATAAAAATCATTTATAAAGAGTTCATTTTATTTTTATTATAATTTGAAAATTTCAGACATTTGCTTTCAAATTAAAAAATTTTCTCTTTAATTAAACCCAGAAGCAACTTCTTTACAGTTTATTTAGAATAATTTAAAATATCAAAAAAAACTATTATACTAAATTAAATTTTCCAATCACAAACTAATAAACATATTAGAAAATCTTCATTCAAAATAAATACGAAAATAAGAAAGACTTAATAGTAAAGAAAAGTAACTTACAATATTAAATTAAAAAATGGAAGAATGTTATCACATTTTTGGATAAGACAACCTTCATTTTGGTGAGTAAACTATCATGCCTATATATGCTATGAAAGGTATCAAATTCAAAATCTATGCACCTTGGAAACTTCCTTCACTTCATCCATCAAGCATTATTAAATGAGATCAACCATAATCGCAGAATTCATATGCTAAATCAATCCTAAAATAGGAATCTCTGAAAAATTACTTCGGGCAATTATGAAAATTTAAGTGCTTATTGATATATGAAAAATAAACAATTATTTCAGAAAATATATTTAAGGAAACAAAAAAAATTTTATTATGATTCTTTTGTTGCTACAAAAGACTGAGCAAAATGAAAACTTTTGCTCAAAGCTAAAATGAAAAGGTGTGCTATTAAATGTATAATTAATCTAGAAACAACAAGTCCAACTAAAGAAACTCGTGGTTAAACAAGATTTAATAAAGACATATTGGATTGAATAATCGGGAACTGCGTAAGTAGTTTCAATAGTAATGATTGAATTAATTAAACCAATAACTTTATCACAAGCATTTAATTTTATCATAATCTACACACTTCAAAAGAGAAAATCTAATCTTCTAGCAC;start=105197;subtype=PARTIAL_INTERNAL;support_ref=11;support_variant=1;type=ALTERNATIVE;
scaffold51_84_with_IES	MILORD	internal_eliminated_sequence	107186	110627	.	.	.	ID=MILORD.84.107186.110627;Name=MILORD.84.107186.110627;bounded_by_ta=TRUE;common_boundary=RIGHT;end=110627;ies_id=IESPGM.PTET51.1.84.104409;ies_left_dist=3142;ies_min_dist=0;ies_right_dist=0;junction_seq=tattgcatctattagTAatataattaagattt;read_names=J00121:27:H3GGKBBXX:5:1107:26058:42284;sequence=TACTTTTTAATTGGANNNNNNNNNNNNNNNNNNNNNNNNNNNNNNNNNNNNNNNNNNNNNNNNNNNNNNNNNNNNNNNNNNNNNNNNNNNNNNNNNNNNNNNNNNNNNNNNNNNNNNNNNNNNNNNNNNNNNNNNNNNNNNNNNNNNNNNNNNNNNNNNATTTGTATAATGAATACAAAGAAATTGCATATTATTGGGAAATCATTAAGATAATCTAAAAAGAATTAATTATTATTGTACTTACATTTTATTAAGATTAAATTATTGTTAAATCTGTATTAGCCTATGGAATTATCTTTATTTACAATTACTTAACATTATAAATATTCCCATATTAATCTATGTAATTAAACATTTTAGATCATTAATCAACCAGAGTTTGTGGTTTTTCTATTGTTTTGGCTATTGGAATATATGGATCATTATAAAGTGGCATTATCGAAGTTTAAATTCCATTTTATATTATAATGGCAATCATCAATTTTCTATTTTTGGCCAAGCTAATCTTATAAATAATTAAGGCTTATTTTTAATAGTTTGAACTTATAATTGATATCATCAGAGATCTTATTAGAACTAAAATCCCATCATTACAATAATATCCATTCTTTTAAAAATTATTAAAAAACCAATAATAAACGAGATTAAGAGCTTAAAAGAATTTTAGAAAAATCAAAGTCTCTGTCATATTAATGTCAAGATAAATTCTTCAAAATAAAAAAGTCAACAATAATAACAATACTTAAGAAAGAAAAGGAACATTTATATTTTAGACTAATCTTACCCATTCTTTAGATAAAGTATTATTTTCAGAATAATCATCTAATAGACTAAACAAGAATATTGCAGAAAAATAAAAATTGATAGAATGAATTCAATTTATAAAAAACTTAATATCTTAGGCATCTAAATCAATTCTCTTGATTAAATTTCTTCTCTTCTTTATTACATATCTATAAATAATTATATATCCAGATTATTTAAAAAAAAGTTCTTATTTAATTAAATTATAAATCAAAATCTTAAATTTAAAACAGGATGTAACAACATCTGATCTTTATTTTTTTATGGATAAGGTAATAATAGCTTGTTAATATTAAAGAGTACTAAGCTAATTTGATGAATTTCCAAACCACTTATTTAATAGCGATAGAAAATAGAAAAGATTACTCTAATCAGAATGCCATTATTCCTGTTAAGAATGTGATGGATCTACTGAATAAGATTGTTTATCTTGTAATTCAGGAGTTGGCCGATATTATGATTCAATAAAAAGAATATGTTATTGCGAGAATAATCTTTTTGATGTTGGACTTTAAGAATGCTAAACTTTCGTTGATGCAGTTCCCTCTGGAGAATTAAATTAAGAAAACTATCAAAATGAAGGATTTTGTAAATTTGGACAATTTAAAGTTCTGTTAGAAAACAATACAATCGTTTGTTTAAATTGGTACTTAATCAATATATGTTCAGTCCAAAGTCATTAAATGGCAATATCAATTGTTTAGACTGCTATCTTAATCCAGATCTCTGGTATAAGGAGCCTAGATGCACTTCGGATTTTATAAGGCTCAAAGTAGATGAAAATTATGGTTATTTGATGTAAATAAGAGAGGAAATCGATTTTGAGACATACTTTATAACTGAAACATTTTCTTTGATATCAAATCCCTACTATTAAAAACTATGTTCAGAATAAGATTTGATTCTAGAGGTATTAGATTGCAAACTGATGAATTAAAAACATTTAGATAAGGAAATATATGCTGTATGCAAAGATAATTCCTTTTACACATCTAACACTTGCATTTTATGCCCAATGTTTTGTTTAAGGTGTAATAAAAATGAATGCATAGATTGTATTAATCACTCATACTTATAAAATGGTGTATGTTTTGAATGTCCTTAAGAATGTAAAGAATGTGAATATAATTATGATTTGAATATTGTATAATGCAATTTATGCTATGAGTAATTATTACTTTTAATTAGGTATTCTGGATTAGTTTAAGGAAAATGCATAGAGTGCGGATTAAATTGTGTTTCATGTATGTTTTGGAAATTTTATGATGAAGATTATGGAATTTGGGTACAATAGCTCAGATGTATTTAATGCGTTGATCCTTCCAAATACTTTCTCTCATTCAACGGTCTTGATTGTTTAGAAAACATGCTTCAAAATTGCCTATATGCATATCAAACAGATGACCTTTTCTTTTATTATATGACAACTTATGATTATAAATTTAAAAGCTTTTCAGATATTTTATCTGGATGTGCTAGATGCAAAGAAGGGTATGACGTAGATTATAAAGGAAAATGTGTTCCTTCAGAAGACGCAAATGGTCCTTGCTTGTTTATTTACAGAAATTATTATGATGAAAATTTATGTCTAATAAGTGATTAGCAAGGGAGTATACAGAACAACCAATGTTCTGAGATCATTTCAAATTGTTAGAAATGTATATTAGAGTCTTGGACTTACAAATTACTTTGTATTCAATGTCAACCTGGGTACTATGCTCATAGATTATTCGGTTATTGTATATAATGTCCTGAAGAATTGAATTGTTAAGTGTGCTATCAATAGTAAACTCTCTTTTAAGATAGTTGGGTAGTAAATATCCGAAGCTTTTATGAAGGTGCTATTGATGCTGTGTATGTTTAAACGGAGACCACAATTCCAAAAACTTTTAGAACATATGCATAAAGCTAGAATATTAGCGATTATGAGGTTTCGTGCGAATTATGTTTCGATGGATTTTAGCTTTATAATAATATTTGCATTGTAAAATGTCCATAGGATTGCTTGGAATGCAAAATTGAGAATAATTAAAACATCTGTATAAGATGTTAAAATGATTAATATGGAAAAGTATAATCCTTAGTTAACAATAAATGCTTGTCCTGCCCTTCAAACTGTGAATTATGTATACCAAGGAGTCTTGAGGAAATTAATAAGTTAAATCCTTATTTTGAAGATTAAAAATATGATAATTTTGCTAACCGATGTGTAAAAAGCTCTAATCAATAAACATTTGCTTATTATCCTGACTATGGATATTTTATTAATTGCGAAACTAAAGATACTTTATGTTAAAATGTTTTGGCAATTACTCTAAAGTTGTATTGCAATCAAGAGTATAATACTTGCATAAAAGATTTTCTATGAATGATTTGTTATTAAAAAATAATAGTAACTATAACAAACATGATGGAGAGTATAGTATATGCTATTTTAAATTAATTCAAGCATTTTTCTGTTAAGATTTAACACTATTGGTTAAAATCTACCTGTATAATCCAGTTTGAGTTTTCCTCAAAAATAGGATTAATTTTAGCTTTTTGCTTTTGCTTAGTGTATTTATTATATTTATCGATACCCTCATTTATTTCAAATTTATTATTCAAATATATTATCTATTTTTTTATCCAAGAGCTA;start=107186;subtype=PARTIAL_EXTERNAL;support_ref=2;support_variant=1;type=ALTERNATIVE;
scaffold51_84_with_IES	MILORD	internal_eliminated_sequence	110328	110627	.	.	.	ID=MILORD.84.110328.110627;Name=MILORD.84.110328.110627;bounded_by_ta=TRUE;common_boundary=Both;end=110627;ies_id=IESPGM.PTET51.1.84.104409;ies_left_dist=0;ies_min_dist=0;ies_right_dist=0;junction_seq=tattgcaatcaagagTAatataattaagattt;read_names=J00121:27:H3GGKBBXX:5:1111:6674:10176,J00121:27:H3GGKBBXX:5:2225:17259:47577,J00121:27:H3GGKBBXX:5:2224:7415:9174,J00121:27:H3GGKBBXX:5:2226:9110:16717,J00121:27:H3GGKBBXX:5:2104:7212:23733,J00121:27:H3GGKBBXX:5:2216:14742:33053,J00121:27:H3GGKBBXX:5:1122:16092:44183,J00121:27:H3GGKBBXX:5:1227:26575:20428,J00121:27:H3GGKBBXX:5:2201:12510:10053,J00121:27:H3GGKBBXX:5:1223:15869:20304,J00121:27:H3GGKBBXX:5:2221:8420:20586,J00121:27:H3GGKBBXX:5:1226:15645:1877,J00121:27:H3GGKBBXX:5:1125:24170:28323,J00121:27:H3GGKBBXX:5:1225:28879:18898,J00121:27:H3GGKBBXX:5:2217:8897:3090,J00121:27:H3GGKBBXX:5:1120:13758:22590,J00121:27:H3GGKBBXX:5:1202:17158:46698,J00121:27:H3GGKBBXX:5:2225:14093:40930,J00121:27:H3GGKBBXX:5:2205:5091:27408,J00121:27:H3GGKBBXX:5:1108:27884:24419,J00121:27:H3GGKBBXX:5:1218:26859:15152,J00121:27:H3GGKBBXX:5:1127:24596:15487,J00121:27:H3GGKBBXX:5:1106:22130:10299,J00121:27:H3GGKBBXX:5:1223:16549:19478,J00121:27:H3GGKBBXX:5:2221:14874:4057,J00121:27:H3GGKBBXX:5:1222:7608:19249,J00121:27:H3GGKBBXX:5:2124:12713:43744,J00121:27:H3GGKBBXX:5:2205:23581:27936,J00121:27:H3GGKBBXX:5:1113:12499:42741,J00121:27:H3GGKBBXX:5:1114:28777:17808,J00121:27:H3GGKBBXX:5:2227:23591:32806,J00121:27:H3GGKBBXX:5:1201:15950:46012,J00121:27:H3GGKBBXX:5:1101:27052:47383,J00121:27:H3GGKBBXX:5:1122:17563:44447,J00121:27:H3GGKBBXX:5:2205:9577:33809,J00121:27:H3GGKBBXX:5:2203:14600:4215,J00121:27:H3GGKBBXX:5:1223:19563:2510;sequence=TATAATACTTGCATAAAAGATTTTCTATGAATGATTTGTTATTAAAAAATAATAGTAACTATAACAAACATGATGGAGAGTATAGTATATGCTATTTTAAATTAATTCAAGCATTTTTCTGTTAAGATTTAACACTATTGGTTAAAATCTACCTGTATAATCCAGTTTGAGTTTTCCTCAAAAATAGGATTAATTTTAGCTTTTTGCTTTTGCTTAGTGTATTTATTATATTTATCGATACCCTCATTTATTTCAAATTTATTATTCAAATATATTATCTATTTTTTTATCCAAGAGCTA;start=110328;subtype=IES;support_ref=26;support_variant=37;type=IES;
scaffold51_84_with_IES	MILORD	internal_eliminated_sequence	110408	110482	.	.	.	ID=MILORD.84.110408.110482;Name=MILORD.84.110408.110482;bounded_by_ta=TRUE;common_boundary=None;end=110482;ies_id=IESPGM.PTET51.1.84.104409;ies_left_dist=-80;ies_min_dist=80;ies_right_dist=145;junction_seq=aaacatgatggagagTAtaatccagtttgagt;read_names=J00121:27:H3GGKBBXX:5:2104:30249:28903;sequence=TATAGTATATGCTATTTTAAATTAATTCAAGCATTTTTCTGTTAAGATTTAACACTATTGGTTAAAATCTACCTG;start=110408;subtype=INTERNAL;support_ref=8;support_variant=1;type=ALTERNATIVE;
scaffold51_84_with_IES	MILORD	internal_eliminated_sequence	114060	114175	.	.	.	ID=MILORD.84.114060.114175;Name=MILORD.84.114060.114175;bounded_by_ta=TRUE;common_boundary=RIGHT;end=114175;ies_id=IESPGM.PTET51.1.84.107909;ies_left_dist=68;ies_min_dist=0;ies_right_dist=0;junction_seq=atttaaataaataatTActtaattgaaaaatg;read_names=J00121:27:H3GGKBBXX:5:2226:12591:9315,J00121:27:H3GGKBBXX:5:2226:12753:9280,J00121:27:H3GGKBBXX:5:2226:10774:43515;sequence=TACAATCAATTTATATATAAATAAAATTCTATATACACAGAATAAAATAAAGTTAAAATTTACACTGCTACAGATGAGTTTTAATACAAAATAGTTGGAATATTCTATTTCTAATG;start=114060;subtype=PARTIAL_EXTERNAL;support_ref=120;support_variant=3;type=ALTERNATIVE;
scaffold51_84_with_IES	MILORD	internal_eliminated_sequence	114128	114175	.	.	.	ID=MILORD.84.114128.114175;Name=MILORD.84.114128.114175;bounded_by_ta=TRUE;common_boundary=Both;end=114175;ies_id=IESPGM.PTET51.1.84.107909;ies_left_dist=0;ies_min_dist=0;ies_right_dist=0;junction_seq=taaaatttacactgcTActtaattgaaaaatg;read_names=J00121:27:H3GGKBBXX:5:1112:14631:33738,J00121:27:H3GGKBBXX:5:2122:28199:31787,J00121:27:H3GGKBBXX:5:1228:28178:46065,J00121:27:H3GGKBBXX:5:1101:5720:35075,J00121:27:H3GGKBBXX:5:2202:5639:44886,J00121:27:H3GGKBBXX:5:1225:31000:40438,J00121:27:H3GGKBBXX:5:2227:3934:32297,J00121:27:H3GGKBBXX:5:2211:15645:42917,J00121:27:H3GGKBBXX:5:2113:30716:22221,J00121:27:H3GGKBBXX:5:2211:13027:46645,J00121:27:H3GGKBBXX:5:2210:17086:20164,J00121:27:H3GGKBBXX:5:1207:10379:27531,J00121:27:H3GGKBBXX:5:1110:27722:3741,J00121:27:H3GGKBBXX:5:2203:19806:45731,J00121:27:H3GGKBBXX:5:2225:3599:40403,J00121:27:H3GGKBBXX:5:2102:21663:48597,J00121:27:H3GGKBBXX:5:1220:18548:4479,J00121:27:H3GGKBBXX:5:1120:28351:10704,J00121:27:H3GGKBBXX:5:2113:20567:19724,J00121:27:H3GGKBBXX:5:1123:21339:4567,J00121:27:H3GGKBBXX:5:1216:10105:5218,J00121:27:H3GGKBBXX:5:1203:26504:26213,J00121:27:H3GGKBBXX:5:1227:29883:40754,J00121:27:H3GGKBBXX:5:2215:10784:31822,J00121:27:H3GGKBBXX:5:2225:13626:46698,J00121:27:H3GGKBBXX:5:2115:4046:12585,J00121:27:H3GGKBBXX:5:2115:30127:35339,J00121:27:H3GGKBBXX:5:1210:28290:12392,J00121:27:H3GGKBBXX:5:2115:3721:12515,J00121:27:H3GGKBBXX:5:1213:7984:27883,J00121:27:H3GGKBBXX:5:1211:23033:43058,J00121:27:H3GGKBBXX:5:2113:13991:12585;sequence=TACAGATGAGTTTTAATACAAAATAGTTGGAATATTCTATTTCTAATG;start=114128;subtype=IES;support_ref=18;support_variant=32;type=IES;
scaffold51_84_with_IES	MILORD	internal_eliminated_sequence	115104	115108	.	.	.	ID=MILORD.84.115104.115108;Name=MILORD.84.115104.115108;bounded_by_ta=TRUE;common_boundary=None;end=115108;ies_id=IESPGM.PTET51.1.84.107909;ies_left_dist=-976;ies_min_dist=933;ies_right_dist=-933;junction_seq=tggtatttatgaaatTAataggactctcattt;read_names=J00121:27:H3GGKBBXX:5:2222:16721:20093;sequence=TAATA;start=115104;subtype=MAC;support_ref=117;support_variant=1;type=CRYPTIC;
scaffold51_84_with_IES	MILORD	internal_eliminated_sequence	115280	115285	.	.	.	ID=MILORD.84.115280.115285;Name=MILORD.84.115280.115285;bounded_by_ta=TRUE;common_boundary=None;end=115285;ies_id=IESPGM.PTET51.1.84.107909;ies_left_dist=-1152;ies_min_dist=1110;ies_right_dist=-1110;junction_seq=ttaaattattgcatcTActttttaattataat;read_names=J00121:27:H3GGKBBXX:5:2113:12439:44675;sequence=TATTAG;start=115280;subtype=MAC;support_ref=79;support_variant=1;type=CRYPTIC;
scaffold51_84_with_IES	MILORD	internal_eliminated_sequence	115286	115312	.	.	.	ID=MILORD.84.115286.115312;Name=MILORD.84.115286.115312;bounded_by_ta=TRUE;common_boundary=None;end=115312;ies_id=IESPGM.PTET51.1.84.107909;ies_left_dist=-1158;ies_min_dist=1137;ies_right_dist=-1137;junction_seq=tattgcatctattagTAtggaatcagctatga;read_names=J00121:27:H3GGKBBXX:5:1108:12337:21746;sequence=TACTTTTTAATTATAATTACCTTAAAA;start=115286;subtype=MAC;support_ref=77;support_variant=1;type=CRYPTIC;
scaffold51_84_with_IES	MILORD	internal_eliminated_sequence	115286	115298	.	.	.	ID=MILORD.84.115286.115298;Name=MILORD.84.115286.115298;bounded_by_ta=TRUE;common_boundary=None;end=115298;ies_id=IESPGM.PTET51.1.84.107909;ies_left_dist=-1158;ies_min_dist=1123;ies_right_dist=-1123;junction_seq=tattgcatctattagTAattaccttaaaatat;read_names=J00121:27:H3GGKBBXX:5:2224:16549:21729,J00121:27:H3GGKBBXX:5:1120:16437:45027;sequence=TACTTTTTAATTA;start=115286;subtype=MAC;support_ref=77;support_variant=2;type=CRYPTIC;
scaffold51_84_with_IES	MILORD	internal_eliminated_sequence	123047	123078	.	.	.	ID=MILORD.84.123047.123078;Name=MILORD.84.123047.123078;bounded_by_ta=TRUE;common_boundary=LEFT;end=123078;ies_id=IESPGM.PTET51.1.84.116780;ies_left_dist=0;ies_min_dist=0;ies_right_dist=-3;junction_seq=tggagtaacatctgaTAttatggctttgtagc;read_names=J00121:27:H3GGKBBXX:5:1205:6989:34037,J00121:27:H3GGKBBXX:5:1113:16244:45256;sequence=TATGGTGAATTTAAAAGAAATTAAACCTATAA;start=123047;subtype=PARTIAL_EXTERNAL;support_ref=6;support_variant=2;type=ALTERNATIVE;
scaffold51_84_with_IES	MILORD	internal_eliminated_sequence	123047	123075	.	.	.	ID=MILORD.84.123047.123075;Name=MILORD.84.123047.123075;bounded_by_ta=TRUE;common_boundary=Both;end=123075;ies_id=IESPGM.PTET51.1.84.116780;ies_left_dist=0;ies_min_dist=0;ies_right_dist=0;junction_seq=tggagtaacatctgaTAatattatggctttgt;read_names=J00121:27:H3GGKBBXX:5:1104:10805:17931,J00121:27:H3GGKBBXX:5:2106:25844:20392,J00121:27:H3GGKBBXX:5:2103:13575:27901,J00121:27:H3GGKBBXX:5:2225:13210:5956,J00121:27:H3GGKBBXX:5:2223:28229:24630,J00121:27:H3GGKBBXX:5:1121:15798:11179,J00121:27:H3GGKBBXX:5:1216:26403:36306,J00121:27:H3GGKBBXX:5:1209:9871:35620,J00121:27:H3GGKBBXX:5:2213:26321:42073,J00121:27:H3GGKBBXX:5:2218:2625:17614,J00121:27:H3GGKBBXX:5:1106:20669:45326,J00121:27:H3GGKBBXX:5:1207:17289:33563,J00121:27:H3GGKBBXX:5:1116:21562:48175,J00121:27:H3GGKBBXX:5:1128:9171:6132,J00121:27:H3GGKBBXX:5:2104:28696:4198,J00121:27:H3GGKBBXX:5:2104:11921:6642,J00121:27:H3GGKBBXX:5:1120:17919:32859,J00121:27:H3GGKBBXX:5:2212:14702:14414,J00121:27:H3GGKBBXX:5:1204:30847:37994,J00121:27:H3GGKBBXX:5:1206:17645:3407,J00121:27:H3GGKBBXX:5:2218:11211:47014,J00121:27:H3GGKBBXX:5:2119:4107:19302,J00121:27:H3GGKBBXX:5:1112:32370:1384,J00121:27:H3GGKBBXX:5:2228:18051:7838,J00121:27:H3GGKBBXX:5:2218:2270:34864,J00121:27:H3GGKBBXX:5:2226:28371:30046,J00121:27:H3GGKBBXX:5:1102:9303:13394,J00121:27:H3GGKBBXX:5:2102:23307:24261,J00121:27:H3GGKBBXX:5:1108:11962:47788,J00121:27:H3GGKBBXX:5:2107:29224:41475,J00121:27:H3GGKBBXX:5:1121:12286:19021,J00121:27:H3GGKBBXX:5:2201:16894:4145,J00121:27:H3GGKBBXX:5:2227:24982:2123,J00121:27:H3GGKBBXX:5:2104:12114:6906,J00121:27:H3GGKBBXX:5:1227:12418:40455,J00121:27:H3GGKBBXX:5:1123:30472:29255,J00121:27:H3GGKBBXX:5:1110:6228:2861,J00121:27:H3GGKBBXX:5:1111:16691:16594,J00121:27:H3GGKBBXX:5:1221:10287:47102,J00121:27:H3GGKBBXX:5:1118:22932:8523,J00121:27:H3GGKBBXX:5:1123:13646:17720,J00121:27:H3GGKBBXX:5:2128:4746:44605,J00121:27:H3GGKBBXX:5:1226:6776:998,J00121:27:H3GGKBBXX:5:2223:7750:46328,J00121:27:H3GGKBBXX:5:1117:7131:41036,J00121:27:H3GGKBBXX:5:2111:14823:21377,J00121:27:H3GGKBBXX:5:2110:21582:42478,J00121:27:H3GGKBBXX:5:1217:3153:11882,J00121:27:H3GGKBBXX:5:1119:11119:48474,J00121:27:H3GGKBBXX:5:1204:5639:31453,J00121:27:H3GGKBBXX:5:1119:26443:32578,J00121:27:H3GGKBBXX:5:1228:20243:10968,J00121:27:H3GGKBBXX:5:2204:15321:25755,J00121:27:H3GGKBBXX:5:2228:26504:13341,J00121:27:H3GGKBBXX:5:2213:24637:3741,J00121:27:H3GGKBBXX:5:1204:21653:39225,J00121:27:H3GGKBBXX:5:2201:11322:39330,J00121:27:H3GGKBBXX:5:1221:2493:42354,J00121:27:H3GGKBBXX:5:1121:8978:23874,J00121:27:H3GGKBBXX:5:1113:6816:14396,J00121:27:H3GGKBBXX:5:2217:29660:30310,J00121:27:H3GGKBBXX:5:2103:9780:7187,J00121:27:H3GGKBBXX:5:1201:26068:45150,J00121:27:H3GGKBBXX:5:2104:13088:47313,J00121:27:H3GGKBBXX:5:1121:28615:9543,J00121:27:H3GGKBBXX:5:1102:27580:9192,J00121:27:H3GGKBBXX:5:2201:30878:7697,J00121:27:H3GGKBBXX:5:2213:10338:15645;sequence=TATGGTGAATTTAAAAGAAATTAAACCTA;start=123047;subtype=IES;support_ref=9;support_variant=68;type=IES;
scaffold51_84_with_IES	MILORD	internal_eliminated_sequence	124208	124419	.	.	.	ID=MILORD.84.124208.124419;Name=MILORD.84.124208.124419;bounded_by_ta=TRUE;common_boundary=Both;end=124419;ies_id=IESPGM.PTET51.1.84.117912;ies_left_dist=0;ies_min_dist=0;ies_right_dist=0;junction_seq=taatttgagcaaaagTAatagtatcggttgtc;read_names=J00121:27:H3GGKBBXX:5:2215:9587:30415,J00121:27:H3GGKBBXX:5:1114:25692:39154,J00121:27:H3GGKBBXX:5:2113:15625:17104,J00121:27:H3GGKBBXX:5:2216:14844:5763,J00121:27:H3GGKBBXX:5:1211:13930:1894,J00121:27:H3GGKBBXX:5:2126:31984:35462,J00121:27:H3GGKBBXX:5:2113:14560:43849,J00121:27:H3GGKBBXX:5:1113:5183:21799,J00121:27:H3GGKBBXX:5:1218:7324:3248,J00121:27:H3GGKBBXX:5:1104:31913:34635,J00121:27:H3GGKBBXX:5:1205:23297:32261,J00121:27:H3GGKBBXX:5:2206:21927:25421,J00121:27:H3GGKBBXX:5:2120:28595:26107,J00121:27:H3GGKBBXX:5:2119:13748:31329,J00121:27:H3GGKBBXX:5:2104:7801:12234,J00121:27:H3GGKBBXX:5:1225:19776:33686,J00121:27:H3GGKBBXX:5:1201:20750:45502,J00121:27:H3GGKBBXX:5:1211:21785:17685,J00121:27:H3GGKBBXX:5:2128:2828:32982,J00121:27:H3GGKBBXX:5:1101:5609:12445,J00121:27:H3GGKBBXX:5:2116:28016:16981,J00121:27:H3GGKBBXX:5:1209:14509:46715,J00121:27:H3GGKBBXX:5:2205:30695:13148,J00121:27:H3GGKBBXX:5:1126:10642:15680,J00121:27:H3GGKBBXX:5:1125:25986:9842,J00121:27:H3GGKBBXX:5:1216:10622:34143,J00121:27:H3GGKBBXX:5:1213:3711:41897,J00121:27:H3GGKBBXX:5:1214:10348:18335,J00121:27:H3GGKBBXX:5:1117:16812:18669,J00121:27:H3GGKBBXX:5:2106:3031:43251,J00121:27:H3GGKBBXX:5:2228:21227:27232,J00121:27:H3GGKBBXX:5:1121:18832:4479,J00121:27:H3GGKBBXX:5:1224:12571:3160,J00121:27:H3GGKBBXX:5:2120:17543:8611,J00121:27:H3GGKBBXX:5:1122:24373:34266,J00121:27:H3GGKBBXX:5:1224:13413:44183,J00121:27:H3GGKBBXX:5:1223:17168:8805;sequence=TATAATTGCTTAGATTAAAGGATTTGAAATAAATGAAAAATACAAGACTGGATAAAAATATATTATTTAATAAATTAGTGAAATATACATAATGTCTTAAATTATATATATTCACAATACTTATATATTACTTAATTAATTAAATTACAACATATTAAAATGATTATATATACATATCAACAACCTTTTAAAACATCTTTTAGGAAGAGCTA;start=124208;subtype=IES;support_ref=18;support_variant=37;type=IES;
scaffold51_84_with_IES	MILORD	internal_eliminated_sequence	124208	124422	.	.	.	ID=MILORD.84.124208.124422;Name=MILORD.84.124208.124422;bounded_by_ta=TRUE;common_boundary=LEFT;end=124422;ies_id=IESPGM.PTET51.1.84.117912;ies_left_dist=0;ies_min_dist=0;ies_right_dist=-3;junction_seq=taatttgagcaaaagTAgtatcggttgtcttt;read_names=J00121:27:H3GGKBBXX:5:1123:3579:24155;sequence=TATAATTGCTTAGATTAAAGGATTTGAAATAAATGAAAAATACAAGACTGGATAAAAATATATTATTTAATAAATTAGTGAAATATACATAATGTCTTAAATTATATATATTCACAATACTTATATATTACTTAATTAATTAAATTACAACATATTAAAATGATTATATATACATATCAACAACCTTTTAAAACATCTTTTAGGAAGAGCTATAA;start=124208;subtype=PARTIAL_EXTERNAL;support_ref=9;support_variant=1;type=ALTERNATIVE;
scaffold51_84_with_IES	MILORD	internal_eliminated_sequence	124208	124425	.	.	.	ID=MILORD.84.124208.124425;Name=MILORD.84.124208.124425;bounded_by_ta=TRUE;common_boundary=LEFT;end=124425;ies_id=IESPGM.PTET51.1.84.117912;ies_left_dist=0;ies_min_dist=0;ies_right_dist=-6;junction_seq=taatttgagcaaaagTAtcggttgtcttttta;read_names=J00121:27:H3GGKBBXX:5:1119:20851:4145;sequence=TATAATTGCTTAGATTAAAGGATTTGAAATAAATGAAAAATACAAGACTGGATAAAAATATATTATTTAATAAATTAGTGAAATATACATAATGTCTTAAATTATATATATTCACAATACTTATATATTACTTAATTAATTAAATTACAACATATTAAAATGATTATATATACATATCAACAACCTTTTAAAACATCTTTTAGGAAGAGCTATAATAG;start=124208;subtype=PARTIAL_EXTERNAL;support_ref=9;support_variant=1;type=ALTERNATIVE;
scaffold51_84_with_IES	MILORD	internal_eliminated_sequence	124218	124419	.	.	.	ID=MILORD.84.124218.124419;Name=MILORD.84.124218.124419;bounded_by_ta=TRUE;common_boundary=RIGHT;end=124419;ies_id=IESPGM.PTET51.1.84.117912;ies_left_dist=-10;ies_min_dist=0;ies_right_dist=0;junction_seq=aaaagtataattgctTAatagtatcggttgtc;read_names=J00121:27:H3GGKBBXX:5:2228:22049:35690;sequence=TAGATTAAAGGATTTGAAATAAATGAAAAATACAAGACTGGATAAAAATATATTATTTAATAAATTAGTGAAATATACATAATGTCTTAAATTATATATATTCACAATACTTATATATTACTTAATTAATTAAATTACAACATATTAAAATGATTATATATACATATCAACAACCTTTTAAAACATCTTTTAGGAAGAGCTA;start=124218;subtype=PARTIAL_INTERNAL;support_ref=7;support_variant=1;type=ALTERNATIVE;
scaffold51_84_with_IES	MILORD	internal_eliminated_sequence	124218	124417	.	.	.	ID=MILORD.84.124218.124417;Name=MILORD.84.124218.124417;bounded_by_ta=TRUE;common_boundary=None;end=124417;ies_id=IESPGM.PTET51.1.84.117912;ies_left_dist=-10;ies_min_dist=2;ies_right_dist=2;junction_seq=aaaagtataattgctTAtaatagtatcggttg;read_names=J00121:27:H3GGKBBXX:5:2116:3356:23804;sequence=TAGATTAAAGGATTTGAAATAAATGAAAAATACAAGACTGGATAAAAATATATTATTTAATAAATTAGTGAAATATACATAATGTCTTAAATTATATATATTCACAATACTTATATATTACTTAATTAATTAAATTACAACATATTAAAATGATTATATATACATATCAACAACCTTTTAAAACATCTTTTAGGAAGAGC;start=124218;subtype=INTERNAL;support_ref=7;support_variant=1;type=ALTERNATIVE;
scaffold51_84_with_IES	MILORD	internal_eliminated_sequence	124329	124419	.	.	.	ID=MILORD.84.124329.124419;Name=MILORD.84.124329.124419;bounded_by_ta=TRUE;common_boundary=RIGHT;end=124419;ies_id=IESPGM.PTET51.1.84.117912;ies_left_dist=-121;ies_min_dist=0;ies_right_dist=0;junction_seq=tatattcacaatactTAatagtatcggttgtc;read_names=J00121:27:H3GGKBBXX:5:1111:7588:35110;sequence=TATATATTACTTAATTAATTAAATTACAACATATTAAAATGATTATATATACATATCAACAACCTTTTAAAACATCTTTTAGGAAGAGCTA;start=124329;subtype=PARTIAL_INTERNAL;support_ref=7;support_variant=1;type=ALTERNATIVE;
scaffold51_84_with_IES	MILORD	internal_eliminated_sequence	125701	125755	.	.	.	ID=MILORD.84.125701.125755;Name=MILORD.84.125701.125755;bounded_by_ta=TRUE;common_boundary=LEFT;end=125755;ies_id=IESPGM.PTET51.1.84.119148;ies_left_dist=0;ies_min_dist=0;ies_right_dist=21;junction_seq=atgccactctaatttTAataaatttcagtaag;read_names=J00121:27:H3GGKBBXX:5:2218:13697:9825;sequence=TATTGTAAATTTCATTTTATAAATAGATTTTATTGATAAATAATTGATAATAAAT;start=125701;subtype=PARTIAL_INTERNAL;support_ref=0;support_variant=1;type=ALTERNATIVE;
scaffold51_84_with_IES	MILORD	internal_eliminated_sequence	125701	125776	.	.	.	ID=MILORD.84.125701.125776;Name=MILORD.84.125701.125776;bounded_by_ta=TRUE;common_boundary=Both;end=125776;ies_id=IESPGM.PTET51.1.84.119148;ies_left_dist=0;ies_min_dist=0;ies_right_dist=0;junction_seq=atgccactctaatttTAgctaatacgatcatg;read_names=J00121:27:H3GGKBBXX:5:1201:14905:44939,J00121:27:H3GGKBBXX:5:2217:21998:11724,J00121:27:H3GGKBBXX:5:2208:1296:17808,J00121:27:H3GGKBBXX:5:1111:10906:7767,J00121:27:H3GGKBBXX:5:1210:25733:31734,J00121:27:H3GGKBBXX:5:1227:29904:39348,J00121:27:H3GGKBBXX:5:2126:15930:10633,J00121:27:H3GGKBBXX:5:1123:10612:43374,J00121:27:H3GGKBBXX:5:1222:20517:43445,J00121:27:H3GGKBBXX:5:2110:10470:35286,J00121:27:H3GGKBBXX:5:1113:16549:1683,J00121:27:H3GGKBBXX:5:2121:8988:14818,J00121:27:H3GGKBBXX:5:2128:29680:46240,J00121:27:H3GGKBBXX:5:2214:20486:28129,J00121:27:H3GGKBBXX:5:1114:27356:31558;sequence=TATTGTAAATTTCATTTTATAAATAGATTTTATTGATAAATAATTGATAATAAATTAATAAATTTCAGTAAGACAA;start=125701;subtype=IES;support_ref=0;support_variant=15;type=IES;
scaffold51_84_with_IES	MILORD	internal_eliminated_sequence	125701	125783	.	.	.	ID=MILORD.84.125701.125783;Name=MILORD.84.125701.125783;bounded_by_ta=TRUE;common_boundary=LEFT;end=125783;ies_id=IESPGM.PTET51.1.84.119148;ies_left_dist=0;ies_min_dist=0;ies_right_dist=-7;junction_seq=atgccactctaatttTAcgatcatgtaaattg;read_names=J00121:27:H3GGKBBXX:5:2102:23368:32771;sequence=TATTGTAAATTTCATTTTATAAATAGATTTTATTGATAAATAATTGATAATAAATTAATAAATTTCAGTAAGACAATAGCTAA;start=125701;subtype=PARTIAL_EXTERNAL;support_ref=0;support_variant=1;type=ALTERNATIVE;
scaffold51_84_with_IES	MILORD	internal_eliminated_sequence	126659	126722	.	.	.	ID=MILORD.84.126659.126722;Name=MILORD.84.126659.126722;bounded_by_ta=TRUE;common_boundary=Both;end=126722;ies_id=IESPGM.PTET51.1.84.120030;ies_left_dist=0;ies_min_dist=0;ies_right_dist=0;junction_seq=ttcaaaggatttcaaTAacatgattcttctga;read_names=J00121:27:H3GGKBBXX:5:1113:29569:4971,J00121:27:H3GGKBBXX:5:1224:5233:43831,J00121:27:H3GGKBBXX:5:1119:4807:39717,J00121:27:H3GGKBBXX:5:1117:17178:16418,J00121:27:H3GGKBBXX:5:1127:30299:28217,J00121:27:H3GGKBBXX:5:1127:11606:23470,J00121:27:H3GGKBBXX:5:1105:15219:44781,J00121:27:H3GGKBBXX:5:1208:25672:11548,J00121:27:H3GGKBBXX:5:2215:3336:21096,J00121:27:H3GGKBBXX:5:1219:14438:17896,J00121:27:H3GGKBBXX:5:1127:14357:46522,J00121:27:H3GGKBBXX:5:1224:8105:26371,J00121:27:H3GGKBBXX:5:2210:17756:2615,J00121:27:H3GGKBBXX:5:1127:4614:8400,J00121:27:H3GGKBBXX:5:2206:4929:25158,J00121:27:H3GGKBBXX:5:1218:22404:5253,J00121:27:H3GGKBBXX:5:2113:13798:41053,J00121:27:H3GGKBBXX:5:1103:23165:44799,J00121:27:H3GGKBBXX:5:2209:3894:7961,J00121:27:H3GGKBBXX:5:2220:26880:36007,J00121:27:H3GGKBBXX:5:1112:12601:25439,J00121:27:H3GGKBBXX:5:2220:22282:18300,J00121:27:H3GGKBBXX:5:2218:21268:40139,J00121:27:H3GGKBBXX:5:2202:26088:20498,J00121:27:H3GGKBBXX:5:1115:3031:24401,J00121:27:H3GGKBBXX:5:2113:24292:43726,J00121:27:H3GGKBBXX:5:2118:6959:29800,J00121:27:H3GGKBBXX:5:1202:6735:10915,J00121:27:H3GGKBBXX:5:1207:8227:36288,J00121:27:H3GGKBBXX:5:1123:16102:4075,J00121:27:H3GGKBBXX:5:2203:9445:22713,J00121:27:H3GGKBBXX:5:2215:27377:8031,J00121:27:H3GGKBBXX:5:1106:19471:26582,J00121:27:H3GGKBBXX:5:1207:29751:48685;sequence=TATACTCACTTTTATGAATGGTATTTAATTATTATTGGTTTAAATTCAATATTATAACCTGCTA;start=126659;subtype=IES;support_ref=48;support_variant=34;type=IES;
scaffold51_84_with_IES	MILORD	internal_eliminated_sequence	126671	126722	.	.	.	ID=MILORD.84.126671.126722;Name=MILORD.84.126671.126722;bounded_by_ta=TRUE;common_boundary=RIGHT;end=126722;ies_id=IESPGM.PTET51.1.84.120030;ies_left_dist=-12;ies_min_dist=0;ies_right_dist=0;junction_seq=caatatactcactttTAacatgattcttctga;read_names=J00121:27:H3GGKBBXX:5:2121:16944:3952;sequence=TATGAATGGTATTTAATTATTATTGGTTTAAATTCAATATTATAACCTGCTA;start=126671;subtype=PARTIAL_INTERNAL;support_ref=23;support_variant=1;type=ALTERNATIVE;
scaffold51_84_with_IES	MILORD	internal_eliminated_sequence	127383	127470	.	.	.	ID=MILORD.84.127383.127470;Name=MILORD.84.127383.127470;bounded_by_ta=TRUE;common_boundary=Both;end=127470;ies_id=IESPGM.PTET51.1.84.120690;ies_left_dist=0;ies_min_dist=0;ies_right_dist=0;junction_seq=atattttaatcattcTAtgtaattatatagaa;read_names=J00121:27:H3GGKBBXX:5:2203:29680:15715,J00121:27:H3GGKBBXX:5:1128:24312:16506,J00121:27:H3GGKBBXX:5:2228:19573:9069,J00121:27:H3GGKBBXX:5:2207:21673:16471,J00121:27:H3GGKBBXX:5:2202:21572:3248,J00121:27:H3GGKBBXX:5:1103:24068:11055,J00121:27:H3GGKBBXX:5:1213:5548:35092,J00121:27:H3GGKBBXX:5:2216:19228:4180,J00121:27:H3GGKBBXX:5:2109:10998:8523,J00121:27:H3GGKBBXX:5:2212:20882:17139,J00121:27:H3GGKBBXX:5:1225:5101:24296,J00121:27:H3GGKBBXX:5:2226:26403:24032,J00121:27:H3GGKBBXX:5:2106:31121:22678,J00121:27:H3GGKBBXX:5:2103:19928:45520,J00121:27:H3GGKBBXX:5:1108:15788:34899,J00121:27:H3GGKBBXX:5:1123:20598:30749,J00121:27:H3GGKBBXX:5:2214:26981:39383,J00121:27:H3GGKBBXX:5:2115:29051:11460,J00121:27:H3GGKBBXX:5:1211:13575:24103,J00121:27:H3GGKBBXX:5:2226:26413:24015,J00121:27:H3GGKBBXX:5:1120:13372:18827,J00121:27:H3GGKBBXX:5:1112:19745:12638,J00121:27:H3GGKBBXX:5:2223:23378:19671,J00121:27:H3GGKBBXX:5:2203:12388:8752,J00121:27:H3GGKBBXX:5:1205:6695:48263,J00121:27:H3GGKBBXX:5:2216:4726:23645,J00121:27:H3GGKBBXX:5:2209:6268:33246;sequence=TACAGTAAATGTATAATCATTGTTTATTATTACTTATTTATTAATAATTACAATCCTAAAATGATTTAAATTAAGTAATAATCGTCTG;start=127383;subtype=IES;support_ref=2;support_variant=27;type=IES;
scaffold51_84_with_IES	MILORD	internal_eliminated_sequence	127383	127460	.	.	.	ID=MILORD.84.127383.127460;Name=MILORD.84.127383.127460;bounded_by_ta=TRUE;common_boundary=LEFT;end=127460;ies_id=IESPGM.PTET51.1.84.120690;ies_left_dist=0;ies_min_dist=0;ies_right_dist=10;junction_seq=atattttaatcattcTAatcgtctgtatgtaa;read_names=J00121:27:H3GGKBBXX:5:2205:19755:23276,J00121:27:H3GGKBBXX:5:1218:9567:24050;sequence=TACAGTAAATGTATAATCATTGTTTATTATTACTTATTTATTAATAATTACAATCCTAAAATGATTTAAATTAAGTAA;start=127383;subtype=PARTIAL_INTERNAL;support_ref=2;support_variant=2;type=ALTERNATIVE;
scaffold51_84_with_IES	MILORD	internal_eliminated_sequence	127394	127470	.	.	.	ID=MILORD.84.127394.127470;Name=MILORD.84.127394.127470;bounded_by_ta=TRUE;common_boundary=RIGHT;end=127470;ies_id=IESPGM.PTET51.1.84.120690;ies_left_dist=-11;ies_min_dist=0;ies_right_dist=0;junction_seq=attctacagtaaatgTAtgtaattatatagaa;read_names=J00121:27:H3GGKBBXX:5:1114:9485:3336,J00121:27:H3GGKBBXX:5:2207:16681:6589,J00121:27:H3GGKBBXX:5:1207:4706:42847;sequence=TATAATCATTGTTTATTATTACTTATTTATTAATAATTACAATCCTAAAATGATTTAAATTAAGTAATAATCGTCTG;start=127394;subtype=PARTIAL_INTERNAL;support_ref=0;support_variant=3;type=ALTERNATIVE;
scaffold51_84_with_IES	MILORD	internal_eliminated_sequence	128509	128579	.	.	.	ID=MILORD.84.128509.128579;Name=MILORD.84.128509.128579;bounded_by_ta=TRUE;common_boundary=LEFT;end=128579;ies_id=IESPGM.PTET51.1.84.121728;ies_left_dist=0;ies_min_dist=0;ies_right_dist=12;junction_seq=ttaactgtttagtgtTAtaaggaagcatagtt;read_names=J00121:27:H3GGKBBXX:5:1119:2341:27004,J00121:27:H3GGKBBXX:5:1212:22607:18194;sequence=TATGGTTAGATTGGTGAACTTTTGAAATTATTAATAAATTAAATTAGTACTATAAAATATGAAGAAGTTAA;start=128509;subtype=PARTIAL_INTERNAL;support_ref=0;support_variant=2;type=ALTERNATIVE;
scaffold51_84_with_IES	MILORD	internal_eliminated_sequence	128509	128591	.	.	.	ID=MILORD.84.128509.128591;Name=MILORD.84.128509.128591;bounded_by_ta=TRUE;common_boundary=Both;end=128591;ies_id=IESPGM.PTET51.1.84.121728;ies_left_dist=0;ies_min_dist=0;ies_right_dist=0;junction_seq=ttaactgtttagtgtTAgttgaatggaaaatg;read_names=J00121:27:H3GGKBBXX:5:2103:17655:43234,J00121:27:H3GGKBBXX:5:2213:9922:18546,J00121:27:H3GGKBBXX:5:2210:31477:14432,J00121:27:H3GGKBBXX:5:1122:20050:10211,J00121:27:H3GGKBBXX:5:2228:21602:27848,J00121:27:H3GGKBBXX:5:2125:15950:41616,J00121:27:H3GGKBBXX:5:1218:2909:4497,J00121:27:H3GGKBBXX:5:2209:30279:36059,J00121:27:H3GGKBBXX:5:1219:5477:22590,J00121:27:H3GGKBBXX:5:1204:18852:35708,J00121:27:H3GGKBBXX:5:1202:9699:40807,J00121:27:H3GGKBBXX:5:1222:15483:40315,J00121:27:H3GGKBBXX:5:2213:9678:45942,J00121:27:H3GGKBBXX:5:1218:6482:48702,J00121:27:H3GGKBBXX:5:1227:20933:34178,J00121:27:H3GGKBBXX:5:1115:10105:41335,J00121:27:H3GGKBBXX:5:2102:22171:7521,J00121:27:H3GGKBBXX:5:2211:12550:24472,J00121:27:H3GGKBBXX:5:1105:26362:24243,J00121:27:H3GGKBBXX:5:1126:27346:44552,J00121:27:H3GGKBBXX:5:1223:18122:27760,J00121:27:H3GGKBBXX:5:2101:14509:4655,J00121:27:H3GGKBBXX:5:1212:24139:3090,J00121:27:H3GGKBBXX:5:2207:31081:42759,J00121:27:H3GGKBBXX:5:2126:14884:14273,J00121:27:H3GGKBBXX:5:1212:9922:43656,J00121:27:H3GGKBBXX:5:1215:6888:10616,J00121:27:H3GGKBBXX:5:1113:15138:22766,J00121:27:H3GGKBBXX:5:2115:6400:48069,J00121:27:H3GGKBBXX:5:1215:3315:17263,J00121:27:H3GGKBBXX:5:1108:25652:22590,J00121:27:H3GGKBBXX:5:1117:24748:24401,J00121:27:H3GGKBBXX:5:2115:15432:47964,J00121:27:H3GGKBBXX:5:2123:10957:9051,J00121:27:H3GGKBBXX:5:2222:11718:19759,J00121:27:H3GGKBBXX:5:2104:11028:13992,J00121:27:H3GGKBBXX:5:2119:12368:41423,J00121:27:H3GGKBBXX:5:1117:5396:43620,J00121:27:H3GGKBBXX:5:1104:16427:18669;sequence=TATGGTTAGATTGGTGAACTTTTGAAATTATTAATAAATTAAATTAGTACTATAAAATATGAAGAAGTTAATATAAGGAAGCA;start=128509;subtype=IES;support_ref=0;support_variant=39;type=IES;
scaffold51_84_with_IES	MILORD	internal_eliminated_sequence	128509	128581	.	.	.	ID=MILORD.84.128509.128581;Name=MILORD.84.128509.128581;bounded_by_ta=TRUE;common_boundary=LEFT;end=128581;ies_id=IESPGM.PTET51.1.84.121728;ies_left_dist=0;ies_min_dist=0;ies_right_dist=10;junction_seq=ttaactgtttagtgtTAaggaagcatagttga;read_names=J00121:27:H3GGKBBXX:5:2103:20385:8752,J00121:27:H3GGKBBXX:5:1117:21978:21324,J00121:27:H3GGKBBXX:5:2218:13697:43093,J00121:27:H3GGKBBXX:5:1117:5203:16032;sequence=TATGGTTAGATTGGTGAACTTTTGAAATTATTAATAAATTAAATTAGTACTATAAAATATGAAGAAGTTAATA;start=128509;subtype=PARTIAL_INTERNAL;support_ref=0;support_variant=4;type=ALTERNATIVE;
scaffold51_84_with_IES	MILORD	internal_eliminated_sequence	128537	128591	.	.	.	ID=MILORD.84.128537.128591;Name=MILORD.84.128537.128591;bounded_by_ta=TRUE;common_boundary=RIGHT;end=128591;ies_id=IESPGM.PTET51.1.84.121728;ies_left_dist=-28;ies_min_dist=0;ies_right_dist=0;junction_seq=gtgaacttttgaaatTAgttgaatggaaaatg;read_names=J00121:27:H3GGKBBXX:5:2121:23317:42354;sequence=TATTAATAAATTAAATTAGTACTATAAAATATGAAGAAGTTAATATAAGGAAGCA;start=128537;subtype=PARTIAL_INTERNAL;support_ref=0;support_variant=1;type=ALTERNATIVE;
scaffold51_84_with_IES	MILORD	internal_eliminated_sequence	129403	129488	.	.	.	ID=MILORD.84.129403.129488;Name=MILORD.84.129403.129488;bounded_by_ta=TRUE;common_boundary=LEFT;end=129488;ies_id=IESPGM.PTET51.1.84.122539;ies_left_dist=0;ies_min_dist=0;ies_right_dist=-9;junction_seq=aatgtatgttttagtTAaaccactaaaagtat;read_names=J00121:27:H3GGKBBXX:5:2104:21369:4022;sequence=TACACTTACTTAGTATCAAAATGTCATTATTAATAAATCAATTCATCTGTATAATAAAATCGATCAAATTATAATCATACTAATTA;start=129403;subtype=PARTIAL_EXTERNAL;support_ref=0;support_variant=1;type=ALTERNATIVE;
scaffold51_84_with_IES	MILORD	internal_eliminated_sequence	129403	129479	.	.	.	ID=MILORD.84.129403.129479;Name=MILORD.84.129403.129479;bounded_by_ta=TRUE;common_boundary=Both;end=129479;ies_id=IESPGM.PTET51.1.84.122539;ies_left_dist=0;ies_min_dist=0;ies_right_dist=0;junction_seq=aatgtatgttttagtTActaattataaaccac;read_names=J00121:27:H3GGKBBXX:5:1208:23135:9684,J00121:27:H3GGKBBXX:5:1213:27732:6607,J00121:27:H3GGKBBXX:5:1218:22769:20656,J00121:27:H3GGKBBXX:5:1202:18355:9209,J00121:27:H3GGKBBXX:5:2216:22668:11231,J00121:27:H3GGKBBXX:5:1115:15382:10247,J00121:27:H3GGKBBXX:5:2119:8734:29079,J00121:27:H3GGKBBXX:5:2221:21988:30837,J00121:27:H3GGKBBXX:5:2215:28118:10264,J00121:27:H3GGKBBXX:5:1227:16437:43550,J00121:27:H3GGKBBXX:5:1213:20689:21412,J00121:27:H3GGKBBXX:5:1224:11495:16981,J00121:27:H3GGKBBXX:5:1210:11962:15469,J00121:27:H3GGKBBXX:5:1121:5528:40403,J00121:27:H3GGKBBXX:5:2216:22607:10880,J00121:27:H3GGKBBXX:5:1119:27184:30063,J00121:27:H3GGKBBXX:5:2224:20060:41423;sequence=TACACTTACTTAGTATCAAAATGTCATTATTAATAAATCAATTCATCTGTATAATAAAATCGATCAAATTATAATCA;start=129403;subtype=IES;support_ref=0;support_variant=17;type=IES;
scaffold51_84_with_IES	MILORD	internal_eliminated_sequence	129413	129479	.	.	.	ID=MILORD.84.129413.129479;Name=MILORD.84.129413.129479;bounded_by_ta=TRUE;common_boundary=RIGHT;end=129479;ies_id=IESPGM.PTET51.1.84.122539;ies_left_dist=-10;ies_min_dist=0;ies_right_dist=0;junction_seq=ttagttacacttactTActaattataaaccac;read_names=J00121:27:H3GGKBBXX:5:2227:15300:24278;sequence=TAGTATCAAAATGTCATTATTAATAAATCAATTCATCTGTATAATAAAATCGATCAAATTATAATCA;start=129413;subtype=PARTIAL_INTERNAL;support_ref=0;support_variant=1;type=ALTERNATIVE;
scaffold51_84_with_IES	MILORD	internal_eliminated_sequence	129549	129594	.	.	.	ID=MILORD.84.129549.129594;Name=MILORD.84.129549.129594;bounded_by_ta=TRUE;common_boundary=Both;end=129594;ies_id=IESPGM.PTET51.1.84.122608;ies_left_dist=0;ies_min_dist=0;ies_right_dist=0;junction_seq=ttgcaatgaataataTAcaactgatgtagctg;read_names=J00121:27:H3GGKBBXX:5:2206:26088:3758,J00121:27:H3GGKBBXX:5:2218:31111:23188,J00121:27:H3GGKBBXX:5:2122:21197:32525,J00121:27:H3GGKBBXX:5:1123:26413:40930,J00121:27:H3GGKBBXX:5:2103:20324:47999,J00121:27:H3GGKBBXX:5:1124:5071:32824,J00121:27:H3GGKBBXX:5:1210:17685:38609,J00121:27:H3GGKBBXX:5:1118:11789:44324,J00121:27:H3GGKBBXX:5:1109:21876:19249,J00121:27:H3GGKBBXX:5:2103:6025:19460,J00121:27:H3GGKBBXX:5:2205:25256:42196,J00121:27:H3GGKBBXX:5:2217:20263:15539,J00121:27:H3GGKBBXX:5:2112:31751:40543,J00121:27:H3GGKBBXX:5:2220:16569:47331,J00121:27:H3GGKBBXX:5:1120:23825:14396,J00121:27:H3GGKBBXX:5:2202:16031:10739;sequence=TACAGTTAAAGTTCTTTAGTAAAACTGAAACAGTATATATCAATTA;start=129549;subtype=IES;support_ref=14;support_variant=16;type=IES;
scaffold51_84_with_IES	MILORD	internal_eliminated_sequence	130008	130065	.	.	.	ID=MILORD.84.130008.130065;Name=MILORD.84.130008.130065;bounded_by_ta=TRUE;common_boundary=Both;end=130065;ies_id=IESPGM.PTET51.1.84.123021;ies_left_dist=0;ies_min_dist=0;ies_right_dist=0;junction_seq=atgtttataatattgTActcccaaatgatgat;read_names=J00121:27:H3GGKBBXX:5:1121:19167:21025,J00121:27:H3GGKBBXX:5:1114:15128:7345,J00121:27:H3GGKBBXX:5:1215:13464:14941,J00121:27:H3GGKBBXX:5:1114:20770:1472,J00121:27:H3GGKBBXX:5:1218:18456:8506,J00121:27:H3GGKBBXX:5:2208:12175:12954;sequence=TATTCTCCAATCGTATATAAATTATAGTTAATCATTATTATTTACATATCTATTACAA;start=130008;subtype=IES;support_ref=76;support_variant=6;type=IES;
scaffold51_84_with_IES	MILORD	internal_eliminated_sequence	130163	130211	.	.	.	ID=MILORD.84.130163.130211;Name=MILORD.84.130163.130211;bounded_by_ta=TRUE;common_boundary=Both;end=130211;ies_id=IESPGM.PTET51.1.84.123118;ies_left_dist=0;ies_min_dist=0;ies_right_dist=0;junction_seq=gtggtttcagcgtgtTAtatgatgagagtctg;read_names=J00121:27:H3GGKBBXX:5:1112:12987:47383,J00121:27:H3GGKBBXX:5:2122:24738:35567,J00121:27:H3GGKBBXX:5:1115:7669:9965,J00121:27:H3GGKBBXX:5:1109:30005:19935;sequence=TATAGTCATTTTATTGAACTATTCCATTTGATTCAATCTAAAGTAGGTG;start=130163;subtype=IES;support_ref=52;support_variant=4;type=IES;
scaffold51_84_with_IES	MILORD	internal_eliminated_sequence	131019	131058	.	.	.	ID=MILORD.84.131019.131058;Name=MILORD.84.131019.131058;bounded_by_ta=TRUE;common_boundary=LEFT;end=131058;ies_id=IESPGM.PTET51.1.84.123925;ies_left_dist=0;ies_min_dist=0;ies_right_dist=16;junction_seq=aaatggatcttgattTAaatctaatctgcagt;read_names=J00121:27:H3GGKBBXX:5:2111:18051:8893;sequence=TATACTCAACTTATTTGATTTATTAATAAATTAATTTAAT;start=131019;subtype=PARTIAL_INTERNAL;support_ref=1;support_variant=1;type=ALTERNATIVE;
scaffold51_84_with_IES	MILORD	internal_eliminated_sequence	131019	131074	.	.	.	ID=MILORD.84.131019.131074;Name=MILORD.84.131019.131074;bounded_by_ta=TRUE;common_boundary=Both;end=131074;ies_id=IESPGM.PTET51.1.84.123925;ies_left_dist=0;ies_min_dist=0;ies_right_dist=0;junction_seq=aaatggatcttgattTAcagattgaacccact;read_names=J00121:27:H3GGKBBXX:5:1119:29264:4655,J00121:27:H3GGKBBXX:5:2207:15432:13851,J00121:27:H3GGKBBXX:5:1225:29508:7222,J00121:27:H3GGKBBXX:5:2226:29457:8400,J00121:27:H3GGKBBXX:5:1106:20527:22995,J00121:27:H3GGKBBXX:5:1218:26545:1314,J00121:27:H3GGKBBXX:5:1104:24292:16014,J00121:27:H3GGKBBXX:5:2201:10845:45502,J00121:27:H3GGKBBXX:5:1122:23957:7099,J00121:27:H3GGKBBXX:5:2209:17482:22643,J00121:27:H3GGKBBXX:5:2216:11556:15680,J00121:27:H3GGKBBXX:5:2213:4279:37044,J00121:27:H3GGKBBXX:5:1128:22506:33000,J00121:27:H3GGKBBXX:5:1203:14225:16084,J00121:27:H3GGKBBXX:5:1112:15656:36851,J00121:27:H3GGKBBXX:5:2104:23652:5130,J00121:27:H3GGKBBXX:5:1218:18446:27479,J00121:27:H3GGKBBXX:5:2219:14773:22415,J00121:27:H3GGKBBXX:5:2202:28595:25861,J00121:27:H3GGKBBXX:5:1109:3539:37238,J00121:27:H3GGKBBXX:5:2107:16153:21078,J00121:27:H3GGKBBXX:5:1217:28767:1613,J00121:27:H3GGKBBXX:5:2103:21075:4954;sequence=TATACTCAACTTATTTGATTTATTAATAAATTAATTTAATTAAATCTAATCTGCAG;start=131019;subtype=IES;support_ref=2;support_variant=23;type=IES;
scaffold51_84_with_IES	MILORD	internal_eliminated_sequence	131030	131074	.	.	.	ID=MILORD.84.131030.131074;Name=MILORD.84.131030.131074;bounded_by_ta=TRUE;common_boundary=RIGHT;end=131074;ies_id=IESPGM.PTET51.1.84.123925;ies_left_dist=-11;ies_min_dist=0;ies_right_dist=0;junction_seq=gatttatactcaactTAcagattgaacccact;read_names=J00121:27:H3GGKBBXX:5:1112:15503:35356,J00121:27:H3GGKBBXX:5:1204:8379:20164;sequence=TATTTGATTTATTAATAAATTAATTTAATTAAATCTAATCTGCAG;start=131030;subtype=PARTIAL_INTERNAL;support_ref=2;support_variant=2;type=ALTERNATIVE;
scaffold51_84_with_IES	MILORD	internal_eliminated_sequence	131567	131612	.	.	.	ID=MILORD.84.131567.131612;Name=MILORD.84.131567.131612;bounded_by_ta=TRUE;common_boundary=Both;end=131612;ies_id=IESPGM.PTET51.1.84.124417;ies_left_dist=0;ies_min_dist=0;ies_right_dist=0;junction_seq=tctttacctgcaacaTAcaaagcttatgataa;read_names=J00121:27:H3GGKBBXX:5:1104:2757:41757,J00121:27:H3GGKBBXX:5:2205:25418:14625,J00121:27:H3GGKBBXX:5:2209:2980:18476,J00121:27:H3GGKBBXX:5:2107:5315:34969,J00121:27:H3GGKBBXX:5:1212:16488:43286,J00121:27:H3GGKBBXX:5:1201:22638:21025,J00121:27:H3GGKBBXX:5:1124:9151:41299,J00121:27:H3GGKBBXX:5:1108:26798:12691,J00121:27:H3GGKBBXX:5:1115:23449:45221,J00121:27:H3GGKBBXX:5:2219:12195:25826,J00121:27:H3GGKBBXX:5:2121:21460:41282,J00121:27:H3GGKBBXX:5:2119:12378:45695,J00121:27:H3GGKBBXX:5:2211:19542:25544,J00121:27:H3GGKBBXX:5:1118:14001:32965,J00121:27:H3GGKBBXX:5:1109:26758:23417,J00121:27:H3GGKBBXX:5:2213:24860:14396,J00121:27:H3GGKBBXX:5:2223:29843:21764,J00121:27:H3GGKBBXX:5:1119:11606:7293,J00121:27:H3GGKBBXX:5:1115:6045:3248,J00121:27:H3GGKBBXX:5:2104:13098:13324,J00121:27:H3GGKBBXX:5:1227:15798:26793,J00121:27:H3GGKBBXX:5:1227:21501:2879,J00121:27:H3GGKBBXX:5:1226:6624:42935,J00121:27:H3GGKBBXX:5:1103:18609:24278,J00121:27:H3GGKBBXX:5:2106:16244:34248,J00121:27:H3GGKBBXX:5:1225:21937:35462,J00121:27:H3GGKBBXX:5:1108:25408:26705,J00121:27:H3GGKBBXX:5:1228:16640:6413,J00121:27:H3GGKBBXX:5:1201:4574:2457,J00121:27:H3GGKBBXX:5:1110:19187:7205,J00121:27:H3GGKBBXX:5:2211:6685:16348,J00121:27:H3GGKBBXX:5:1113:7557:12867,J00121:27:H3GGKBBXX:5:1228:27681:45309,J00121:27:H3GGKBBXX:5:2211:9597:4022,J00121:27:H3GGKBBXX:5:2212:30330:9244,J00121:27:H3GGKBBXX:5:1103:15818:9596,J00121:27:H3GGKBBXX:5:1111:25286:43726;sequence=TACAGTTGTGCACAATGAATTTCTGAATCAACCATCAATTCAGCTG;start=131567;subtype=IES;support_ref=12;support_variant=37;type=IES;
scaffold51_84_with_IES	MILORD	internal_eliminated_sequence	133708	133735	.	.	.	ID=MILORD.84.133708.133735;Name=MILORD.84.133708.133735;bounded_by_ta=TRUE;common_boundary=Both;end=133735;ies_id=IESPGM.PTET51.1.84.126512;ies_left_dist=0;ies_min_dist=0;ies_right_dist=0;junction_seq=aatatggtaatttaaTAcagaaatgttggagt;read_names=J00121:27:H3GGKBBXX:5:2224:17178:43427,J00121:27:H3GGKBBXX:5:2218:17878:15416,J00121:27:H3GGKBBXX:5:1122:32309:24947,J00121:27:H3GGKBBXX:5:1216:10754:34125,J00121:27:H3GGKBBXX:5:2227:11018:7961,J00121:27:H3GGKBBXX:5:2203:11353:38152,J00121:27:H3GGKBBXX:5:1227:6948:47331,J00121:27:H3GGKBBXX:5:1111:28036:28270,J00121:27:H3GGKBBXX:5:1119:11708:31980,J00121:27:H3GGKBBXX:5:1208:29883:29184,J00121:27:H3GGKBBXX:5:1211:1570:28692,J00121:27:H3GGKBBXX:5:2107:20466:47647,J00121:27:H3GGKBBXX:5:1208:9059:48386,J00121:27:H3GGKBBXX:5:1120:17026:31875,J00121:27:H3GGKBBXX:5:1115:7720:4286,J00121:27:H3GGKBBXX:5:2208:23033:47172;sequence=TATGGATGCGTTCGACTGAATAATACCA;start=133708;subtype=IES;support_ref=6;support_variant=16;type=IES;
scaffold51_84_with_IES	MILORD	internal_eliminated_sequence	133837	133862	.	.	.	ID=MILORD.84.133837.133862;Name=MILORD.84.133837.133862;bounded_by_ta=TRUE;common_boundary=Both;end=133862;ies_id=IESPGM.PTET51.1.84.126613;ies_left_dist=0;ies_min_dist=0;ies_right_dist=0;junction_seq=ataacatagaagaatTAattatattgaggata;read_names=J00121:27:H3GGKBBXX:5:1227:29477:34002,J00121:27:H3GGKBBXX:5:1101:24799:21289,J00121:27:H3GGKBBXX:5:1122:7030:34248,J00121:27:H3GGKBBXX:5:2116:12581:9719,J00121:27:H3GGKBBXX:5:2119:21836:48860,J00121:27:H3GGKBBXX:5:2120:18659:43568,J00121:27:H3GGKBBXX:5:2208:24525:42724,J00121:27:H3GGKBBXX:5:2111:28361:11565,J00121:27:H3GGKBBXX:5:2215:6482:7240,J00121:27:H3GGKBBXX:5:1216:16549:11812,J00121:27:H3GGKBBXX:5:2123:19664:1666,J00121:27:H3GGKBBXX:5:2120:10855:20586,J00121:27:H3GGKBBXX:5:1227:22424:39963,J00121:27:H3GGKBBXX:5:2207:25723:41634,J00121:27:H3GGKBBXX:5:1121:12895:48843,J00121:27:H3GGKBBXX:5:2222:7638:5868,J00121:27:H3GGKBBXX:5:2202:8866:2756,J00121:27:H3GGKBBXX:5:1202:14255:44939,J00121:27:H3GGKBBXX:5:2111:6542:38152,J00121:27:H3GGKBBXX:5:1122:5812:12656,J00121:27:H3GGKBBXX:5:2213:9425:37449,J00121:27:H3GGKBBXX:5:2120:11048:20850,J00121:27:H3GGKBBXX:5:1204:26433:45010,J00121:27:H3GGKBBXX:5:1127:25236:18740,J00121:27:H3GGKBBXX:5:2220:7953:21043,J00121:27:H3GGKBBXX:5:1202:14275:44939,J00121:27:H3GGKBBXX:5:2217:19400:24349,J00121:27:H3GGKBBXX:5:1201:19035:37677,J00121:27:H3GGKBBXX:5:1227:10044:19742;sequence=TATAGATTGGTAAGAAAGTAGAACTA;start=133837;subtype=IES;support_ref=0;support_variant=29;type=IES;
scaffold51_84_with_IES	MILORD	internal_eliminated_sequence	134751	134794	.	.	.	ID=MILORD.84.134751.134794;Name=MILORD.84.134751.134794;bounded_by_ta=TRUE;common_boundary=Both;end=134794;ies_id=IESPGM.PTET51.1.84.127501;ies_left_dist=0;ies_min_dist=0;ies_right_dist=0;junction_seq=tgagaaatcagaggaTAttaaaatcacaatta;read_names=J00121:27:H3GGKBBXX:5:2202:30239:32015,J00121:27:H3GGKBBXX:5:2207:11332:37871,J00121:27:H3GGKBBXX:5:1209:7628:11583,J00121:27:H3GGKBBXX:5:2227:27762:13693,J00121:27:H3GGKBBXX:5:2207:11129:20463,J00121:27:H3GGKBBXX:5:2109:7131:6361,J00121:27:H3GGKBBXX:5:2205:5152:16366,J00121:27:H3GGKBBXX:5:1213:4259:1314,J00121:27:H3GGKBBXX:5:2106:31101:23346,J00121:27:H3GGKBBXX:5:2223:19035:24173,J00121:27:H3GGKBBXX:5:2207:16538:43269,J00121:27:H3GGKBBXX:5:2228:24809:27531,J00121:27:H3GGKBBXX:5:2205:19106:3864,J00121:27:H3GGKBBXX:5:1205:16924:15170,J00121:27:H3GGKBBXX:5:2220:4188:21025,J00121:27:H3GGKBBXX:5:1212:25905:18107,J00121:27:H3GGKBBXX:5:2216:7212:39664,J00121:27:H3GGKBBXX:5:1124:15341:10211,J00121:27:H3GGKBBXX:5:2219:2432:6589,J00121:27:H3GGKBBXX:5:1222:13027:14396,J00121:27:H3GGKBBXX:5:1220:25510:47946,J00121:27:H3GGKBBXX:5:2225:26423:9121,J00121:27:H3GGKBBXX:5:1205:29538:4813,J00121:27:H3GGKBBXX:5:1212:18852:22801,J00121:27:H3GGKBBXX:5:1211:14235:44166,J00121:27:H3GGKBBXX:5:2222:25570:10071,J00121:27:H3GGKBBXX:5:1226:4574:38679,J00121:27:H3GGKBBXX:5:1223:19613:18669,J00121:27:H3GGKBBXX:5:2215:19715:23522,J00121:27:H3GGKBBXX:5:2208:8065:39031,J00121:27:H3GGKBBXX:5:1106:14367:4936,J00121:27:H3GGKBBXX:5:2113:27499:1314,J00121:27:H3GGKBBXX:5:1209:29031:42267,J00121:27:H3GGKBBXX:5:2107:27032:14291,J00121:27:H3GGKBBXX:5:1212:11282:43234,J00121:27:H3GGKBBXX:5:2126:16549:1789,J00121:27:H3GGKBBXX:5:2202:14600:36218,J00121:27:H3GGKBBXX:5:2112:3945:44412,J00121:27:H3GGKBBXX:5:1217:31872:17333,J00121:27:H3GGKBBXX:5:1109:13423:40895,J00121:27:H3GGKBBXX:5:2103:12845:12954,J00121:27:H3GGKBBXX:5:2208:22140:33844,J00121:27:H3GGKBBXX:5:2227:20983:4655,J00121:27:H3GGKBBXX:5:1123:26991:48790,J00121:27:H3GGKBBXX:5:2209:2098:2738,J00121:27:H3GGKBBXX:5:2208:7649:39436,J00121:27:H3GGKBBXX:5:1203:9323:29958,J00121:27:H3GGKBBXX:5:1121:2189:33879,J00121:27:H3GGKBBXX:5:2222:12327:40789,J00121:27:H3GGKBBXX:5:2227:30299:44289,J00121:27:H3GGKBBXX:5:2223:27255:11477,J00121:27:H3GGKBBXX:5:1203:22597:20603,J00121:27:H3GGKBBXX:5:2109:8663:7504,J00121:27:H3GGKBBXX:5:2221:19086:11249,J00121:27:H3GGKBBXX:5:2116:10348:24560;sequence=TATAATCAATAAATTAATAATAGTATTATTGAGAAATTTGAATG;start=134751;subtype=IES;support_ref=0;support_variant=55;type=IES;
scaffold51_84_with_IES	MILORD	internal_eliminated_sequence	137172	137200	.	.	.	ID=MILORD.84.137172.137200;Name=MILORD.84.137172.137200;bounded_by_ta=TRUE;common_boundary=LEFT;end=137200;ies_id=IESPGM.PTET51.1.84.129878;ies_left_dist=0;ies_min_dist=0;ies_right_dist=2;junction_seq=aattttctgattgatTAtattttcgacatcaa;read_names=J00121:27:H3GGKBBXX:5:1122:25905:32912;sequence=TATAATGAAGACATATTTAATGTATTGAC;start=137172;subtype=PARTIAL_INTERNAL;support_ref=18;support_variant=1;type=ALTERNATIVE;
scaffold51_84_with_IES	MILORD	internal_eliminated_sequence	137172	137202	.	.	.	ID=MILORD.84.137172.137202;Name=MILORD.84.137172.137202;bounded_by_ta=TRUE;common_boundary=Both;end=137202;ies_id=IESPGM.PTET51.1.84.129878;ies_left_dist=0;ies_min_dist=0;ies_right_dist=0;junction_seq=aattttctgattgatTAttttcgacatcaaag;read_names=J00121:27:H3GGKBBXX:5:2209:27986:12814,J00121:27:H3GGKBBXX:5:2103:31497:46469,J00121:27:H3GGKBBXX:5:2226:5386:36780,J00121:27:H3GGKBBXX:5:1211:15859:33686,J00121:27:H3GGKBBXX:5:1225:9283:29149,J00121:27:H3GGKBBXX:5:1124:17655:33176,J00121:27:H3GGKBBXX:5:1203:22029:7486,J00121:27:H3GGKBBXX:5:2207:10358:32666,J00121:27:H3GGKBBXX:5:2107:21633:43480,J00121:27:H3GGKBBXX:5:2212:16944:16295,J00121:27:H3GGKBBXX:5:1124:29609:5921,J00121:27:H3GGKBBXX:5:2219:15615:31892,J00121:27:H3GGKBBXX:5:1128:30523:3389,J00121:27:H3GGKBBXX:5:2216:19593:20498,J00121:27:H3GGKBBXX:5:1101:19958:31857,J00121:27:H3GGKBBXX:5:2219:15727:31980,J00121:27:H3GGKBBXX:5:1218:16285:6958,J00121:27:H3GGKBBXX:5:1123:24028:28674,J00121:27:H3GGKBBXX:5:2212:8958:5024,J00121:27:H3GGKBBXX:5:2119:14083:38310,J00121:27:H3GGKBBXX:5:2118:13281:31224,J00121:27:H3GGKBBXX:5:1227:17746:27320,J00121:27:H3GGKBBXX:5:1211:13342:5165,J00121:27:H3GGKBBXX:5:1222:19624:23997,J00121:27:H3GGKBBXX:5:2213:22526:22063,J00121:27:H3GGKBBXX:5:2209:8217:31136,J00121:27:H3GGKBBXX:5:2211:16234:42601;sequence=TATAATGAAGACATATTTAATGTATTGACTA;start=137172;subtype=IES;support_ref=54;support_variant=27;type=IES;
scaffold51_84_with_IES	MILORD	internal_eliminated_sequence	138715	138755	.	.	.	ID=MILORD.84.138715.138755;Name=MILORD.84.138715.138755;bounded_by_ta=TRUE;common_boundary=RIGHT;end=138755;ies_id=IESPGM.PTET51.1.84.131405;ies_left_dist=15;ies_min_dist=0;ies_right_dist=0;junction_seq=catagttatattttgTAataaagtcatatttc;read_names=J00121:27:H3GGKBBXX:5:1211:7821:36921;sequence=TATCAATTAATTTTCTATAGTTGAATACTCTACTCCAACTG;start=138715;subtype=PARTIAL_EXTERNAL;support_ref=12;support_variant=1;type=ALTERNATIVE;
scaffold51_84_with_IES	MILORD	internal_eliminated_sequence	138730	138766	.	.	.	ID=MILORD.84.138730.138766;Name=MILORD.84.138730.138766;bounded_by_ta=TRUE;common_boundary=LEFT;end=138766;ies_id=IESPGM.PTET51.1.84.131405;ies_left_dist=0;ies_min_dist=0;ies_right_dist=-11;junction_seq=tatcaattaattttcTAtttcacttgaatatt;read_names=J00121:27:H3GGKBBXX:5:1228:24485:45185;sequence=TATAGTTGAATACTCTACTCCAACTGTAATAAAGTCA;start=138730;subtype=PARTIAL_EXTERNAL;support_ref=0;support_variant=1;type=ALTERNATIVE;
scaffold51_84_with_IES	MILORD	internal_eliminated_sequence	138730	138755	.	.	.	ID=MILORD.84.138730.138755;Name=MILORD.84.138730.138755;bounded_by_ta=TRUE;common_boundary=Both;end=138755;ies_id=IESPGM.PTET51.1.84.131405;ies_left_dist=0;ies_min_dist=0;ies_right_dist=0;junction_seq=tatcaattaattttcTAataaagtcatatttc;read_names=J00121:27:H3GGKBBXX:5:1222:10165:42319,J00121:27:H3GGKBBXX:5:2112:30502:46786,J00121:27:H3GGKBBXX:5:1106:16122:38961,J00121:27:H3GGKBBXX:5:2202:10257:17685,J00121:27:H3GGKBBXX:5:2102:27306:33756,J00121:27:H3GGKBBXX:5:2209:29538:36956,J00121:27:H3GGKBBXX:5:1123:19613:19584,J00121:27:H3GGKBBXX:5:2215:21968:38539,J00121:27:H3GGKBBXX:5:2119:8633:25597,J00121:27:H3GGKBBXX:5:1109:8795:8611,J00121:27:H3GGKBBXX:5:2108:5010:5183,J00121:27:H3GGKBBXX:5:1103:16528:3618,J00121:27:H3GGKBBXX:5:1220:13991:7275,J00121:27:H3GGKBBXX:5:2125:21359:6572,J00121:27:H3GGKBBXX:5:2123:23480:11407,J00121:27:H3GGKBBXX:5:1127:31101:22010;sequence=TATAGTTGAATACTCTACTCCAACTG;start=138730;subtype=IES;support_ref=0;support_variant=16;type=IES;
scaffold51_84_with_IES	MILORD	internal_eliminated_sequence	138730	138758	.	.	.	ID=MILORD.84.138730.138758;Name=MILORD.84.138730.138758;bounded_by_ta=TRUE;common_boundary=LEFT;end=138758;ies_id=IESPGM.PTET51.1.84.131405;ies_left_dist=0;ies_min_dist=0;ies_right_dist=-3;junction_seq=tatcaattaattttcTAaagtcatatttcact;read_names=J00121:27:H3GGKBBXX:5:1119:10632:21219,J00121:27:H3GGKBBXX:5:1227:22394:11249;sequence=TATAGTTGAATACTCTACTCCAACTGTAA;start=138730;subtype=PARTIAL_EXTERNAL;support_ref=0;support_variant=2;type=ALTERNATIVE;
scaffold51_84_with_IES	MILORD	internal_eliminated_sequence	139627	139652	.	.	.	ID=MILORD.84.139627.139652;Name=MILORD.84.139627.139652;bounded_by_ta=TRUE;common_boundary=LEFT;end=139652;ies_id=IESPGM.PTET51.1.84.132276;ies_left_dist=0;ies_min_dist=0;ies_right_dist=18;junction_seq=aaccaatggcactgcTAaactcattatcaact;read_names=J00121:27:H3GGKBBXX:5:1214:21907:30450;sequence=TACACTTAGATTAACTTATTGTTTGC;start=139627;subtype=PARTIAL_INTERNAL;support_ref=0;support_variant=1;type=ALTERNATIVE;
scaffold51_84_with_IES	MILORD	internal_eliminated_sequence	139627	139670	.	.	.	ID=MILORD.84.139627.139670;Name=MILORD.84.139627.139670;bounded_by_ta=TRUE;common_boundary=Both;end=139670;ies_id=IESPGM.PTET51.1.84.132276;ies_left_dist=0;ies_min_dist=0;ies_right_dist=0;junction_seq=aaccaatggcactgcTAtcagagagatagata;read_names=J00121:27:H3GGKBBXX:5:2115:15970:36587,J00121:27:H3GGKBBXX:5:1109:30878:42548,J00121:27:H3GGKBBXX:5:2222:3660:18669,J00121:27:H3GGKBBXX:5:1128:12165:46416,J00121:27:H3GGKBBXX:5:1212:27052:40244,J00121:27:H3GGKBBXX:5:2211:22506:28850,J00121:27:H3GGKBBXX:5:1218:18040:29343,J00121:27:H3GGKBBXX:5:1120:29782:47120,J00121:27:H3GGKBBXX:5:1110:20740:46575,J00121:27:H3GGKBBXX:5:2204:28229:47383,J00121:27:H3GGKBBXX:5:2125:29965:29430,J00121:27:H3GGKBBXX:5:2214:26778:37202,J00121:27:H3GGKBBXX:5:1122:22698:26019,J00121:27:H3GGKBBXX:5:1109:23571:16454,J00121:27:H3GGKBBXX:5:1217:7101:7433,J00121:27:H3GGKBBXX:5:2117:32167:42179,J00121:27:H3GGKBBXX:5:1224:8491:26793,J00121:27:H3GGKBBXX:5:1204:7912:13552,J00121:27:H3GGKBBXX:5:2124:16924:9649,J00121:27:H3GGKBBXX:5:2220:8562:47243,J00121:27:H3GGKBBXX:5:1120:8440:12427,J00121:27:H3GGKBBXX:5:2201:8034:46082,J00121:27:H3GGKBBXX:5:1122:8298:20515,J00121:27:H3GGKBBXX:5:2217:6197:22924,J00121:27:H3GGKBBXX:5:2104:25347:42776,J00121:27:H3GGKBBXX:5:2217:6187:22977,J00121:27:H3GGKBBXX:5:1222:16467:1367,J00121:27:H3GGKBBXX:5:1203:27377:41546,J00121:27:H3GGKBBXX:5:1123:16224:31083,J00121:27:H3GGKBBXX:5:1119:1580:17421,J00121:27:H3GGKBBXX:5:2102:30695:25316,J00121:27:H3GGKBBXX:5:2119:11302:32683,J00121:27:H3GGKBBXX:5:2102:8734:48104,J00121:27:H3GGKBBXX:5:1224:22719:17368;sequence=TACACTTAGATTAACTTATTGTTTGCTAAACTCATTATCAACTA;start=139627;subtype=IES;support_ref=0;support_variant=34;type=IES;
scaffold51_84_with_IES	MILORD	internal_eliminated_sequence	140024	140155	.	.	.	ID=MILORD.84.140024.140155;Name=MILORD.84.140024.140155;bounded_by_ta=TRUE;common_boundary=RIGHT;end=140155;ies_id=IESPGM.PTET51.1.84.132637;ies_left_dist=8;ies_min_dist=0;ies_right_dist=0;junction_seq=tttattggatttgcaTAccaaactaataaagt;read_names=J00121:27:H3GGKBBXX:5:2114:19076:1982;sequence=TAGATAAATATTGTCAACTAGTTGAATATTTTATTGTTATATAATTAAATTGATAATATAGTTCTAGCAAACAAGATATAATGATTATTAGATTAGAAAATCTTTTTTTCGAATTCTGTTTTGCTATGCTTA;start=140024;subtype=PARTIAL_EXTERNAL;support_ref=8;support_variant=1;type=ALTERNATIVE;
scaffold51_84_with_IES	MILORD	internal_eliminated_sequence	140032	140155	.	.	.	ID=MILORD.84.140032.140155;Name=MILORD.84.140032.140155;bounded_by_ta=TRUE;common_boundary=Both;end=140155;ies_id=IESPGM.PTET51.1.84.132637;ies_left_dist=0;ies_min_dist=0;ies_right_dist=0;junction_seq=atttgcatagataaaTAccaaactaataaagt;read_names=J00121:27:H3GGKBBXX:5:1104:21176:44025,J00121:27:H3GGKBBXX:5:2103:11637:42759,J00121:27:H3GGKBBXX:5:1205:5934:29536,J00121:27:H3GGKBBXX:5:1119:25418:14379,J00121:27:H3GGKBBXX:5:1120:3742:8998,J00121:27:H3GGKBBXX:5:2114:2544:2105,J00121:27:H3GGKBBXX:5:2120:30005:36780,J00121:27:H3GGKBBXX:5:1206:30157:5394,J00121:27:H3GGKBBXX:5:1106:8318:17702,J00121:27:H3GGKBBXX:5:1101:21785:33580,J00121:27:H3GGKBBXX:5:2208:23612:47084,J00121:27:H3GGKBBXX:5:1124:30533:40262,J00121:27:H3GGKBBXX:5:1126:24677:47876,J00121:27:H3GGKBBXX:5:2228:5994:4321,J00121:27:H3GGKBBXX:5:2221:5315:44218,J00121:27:H3GGKBBXX:5:1219:26890:38345,J00121:27:H3GGKBBXX:5:1216:29072:16032,J00121:27:H3GGKBBXX:5:1212:29559:4356,J00121:27:H3GGKBBXX:5:2207:5792:44693,J00121:27:H3GGKBBXX:5:2124:6096:3055,J00121:27:H3GGKBBXX:5:2217:4533:23663,J00121:27:H3GGKBBXX:5:2110:13311:39822,J00121:27:H3GGKBBXX:5:2218:28087:1244,J00121:27:H3GGKBBXX:5:1228:14905:18634,J00121:27:H3GGKBBXX:5:2218:19837:46873,J00121:27:H3GGKBBXX:5:2202:26616:27848,J00121:27:H3GGKBBXX:5:2216:23764:2334,J00121:27:H3GGKBBXX:5:2214:28554:10000,J00121:27:H3GGKBBXX:5:1115:13393:33844,J00121:27:H3GGKBBXX:5:2205:9668:9069,J00121:27:H3GGKBBXX:5:1104:5731:47823,J00121:27:H3GGKBBXX:5:2110:6644:11565,J00121:27:H3GGKBBXX:5:2218:20649:15574,J00121:27:H3GGKBBXX:5:1226:31456:42108,J00121:27:H3GGKBBXX:5:2123:16772:14097,J00121:27:H3GGKBBXX:5:1219:5944:36446,J00121:27:H3GGKBBXX:5:1111:11180:6343,J00121:27:H3GGKBBXX:5:2218:21481:46381,J00121:27:H3GGKBBXX:5:1220:8816:12304,J00121:27:H3GGKBBXX:5:1111:23043:35866,J00121:27:H3GGKBBXX:5:2221:29295:18740,J00121:27:H3GGKBBXX:5:2114:28787:10053,J00121:27:H3GGKBBXX:5:1214:22161:8172,J00121:27:H3GGKBBXX:5:1125:9790:11917,J00121:27:H3GGKBBXX:5:2224:24799:23716,J00121:27:H3GGKBBXX:5:1105:6106:30538,J00121:27:H3GGKBBXX:5:1227:19076:12427,J00121:27:H3GGKBBXX:5:1105:27336:17808,J00121:27:H3GGKBBXX:5:1104:21318:35233,J00121:27:H3GGKBBXX:5:1120:23957:13922,J00121:27:H3GGKBBXX:5:1101:22019:44183,J00121:27:H3GGKBBXX:5:2119:11038:48333,J00121:27:H3GGKBBXX:5:1118:26382:48368;sequence=TATTGTCAACTAGTTGAATATTTTATTGTTATATAATTAAATTGATAATATAGTTCTAGCAAACAAGATATAATGATTATTAGATTAGAAAATCTTTTTTTCGAATTCTGTTTTGCTATGCTTA;start=140032;subtype=IES;support_ref=6;support_variant=53;type=IES;
scaffold51_84_with_IES	MILORD	internal_eliminated_sequence	141458	141533	.	.	.	ID=MILORD.84.141458.141533;Name=MILORD.84.141458.141533;bounded_by_ta=TRUE;common_boundary=Both;end=141533;ies_id=IESPGM.PTET51.1.84.133939;ies_left_dist=0;ies_min_dist=0;ies_right_dist=0;junction_seq=gtgtaattgaattatTAatttttagaaatggt;read_names=J00121:27:H3GGKBBXX:5:1216:21278:37132,J00121:27:H3GGKBBXX:5:1117:17310:1103,J00121:27:H3GGKBBXX:5:1127:4117:24103,J00121:27:H3GGKBBXX:5:1204:12408:30274,J00121:27:H3GGKBBXX:5:1203:5934:45678,J00121:27:H3GGKBBXX:5:1128:18771:29413,J00121:27:H3GGKBBXX:5:1125:29386:19531,J00121:27:H3GGKBBXX:5:2212:30776:11003,J00121:27:H3GGKBBXX:5:1225:27143:3688,J00121:27:H3GGKBBXX:5:1223:20131:24560,J00121:27:H3GGKBBXX:5:1117:30431:15047,J00121:27:H3GGKBBXX:5:1202:11241:42179,J00121:27:H3GGKBBXX:5:1114:22790:14924,J00121:27:H3GGKBBXX:5:1226:11261:13939,J00121:27:H3GGKBBXX:5:2227:17117:19548,J00121:27:H3GGKBBXX:5:1121:16133:35637,J00121:27:H3GGKBBXX:5:2218:18010:26301,J00121:27:H3GGKBBXX:5:1103:23794:38715,J00121:27:H3GGKBBXX:5:1217:2179:27391,J00121:27:H3GGKBBXX:5:1125:9496:38029,J00121:27:H3GGKBBXX:5:2106:21694:21535,J00121:27:H3GGKBBXX:5:2112:18355:38398,J00121:27:H3GGKBBXX:5:1208:15899:19759,J00121:27:H3GGKBBXX:5:2109:15828:30538,J00121:27:H3GGKBBXX:5:1227:11038:22485,J00121:27:H3GGKBBXX:5:1207:26707:23997,J00121:27:H3GGKBBXX:5:2209:15331:25175;sequence=TACAGTCAATAGATTGTTTAATTATCTATTAAATTAGAAATACAATAGATAATTAAATAATTAATGAATCATTCTG;start=141458;subtype=IES;support_ref=4;support_variant=27;type=IES;
scaffold51_84_with_IES	MILORD	internal_eliminated_sequence	144903	144944	.	.	.	ID=MILORD.84.144903.144944;Name=MILORD.84.144903.144944;bounded_by_ta=TRUE;common_boundary=RIGHT;end=144944;ies_id=IESPGM.PTET51.1.84.137320;ies_left_dist=12;ies_min_dist=0;ies_right_dist=0;junction_seq=aattcgatgaaacacTAgaatatttggatgac;read_names=J00121:27:H3GGKBBXX:5:2113:20689:9350;sequence=TATATGCAGATGTATAATACCATCATATCATAATATTAACTA;start=144903;subtype=PARTIAL_EXTERNAL;support_ref=11;support_variant=1;type=ALTERNATIVE;
scaffold51_84_with_IES	MILORD	internal_eliminated_sequence	144903	144942	.	.	.	ID=MILORD.84.144903.144942;Name=MILORD.84.144903.144942;bounded_by_ta=TRUE;common_boundary=None;end=144942;ies_id=IESPGM.PTET51.1.84.137320;ies_left_dist=12;ies_min_dist=2;ies_right_dist=2;junction_seq=aattcgatgaaacacTAtagaatatttggatg;read_names=J00121:27:H3GGKBBXX:5:2223:17432:6589,J00121:27:H3GGKBBXX:5:2207:18406:27162,J00121:27:H3GGKBBXX:5:2201:31152:30398,J00121:27:H3GGKBBXX:5:1116:14387:5991;sequence=TATATGCAGATGTATAATACCATCATATCATAATATTAAC;start=144903;subtype=OVERLAPPING;support_ref=33;support_variant=4;type=ALTERNATIVE;
scaffold51_84_with_IES	MILORD	internal_eliminated_sequence	144905	144949	.	.	.	ID=MILORD.84.144905.144949;Name=MILORD.84.144905.144949;bounded_by_ta=TRUE;common_boundary=None;end=144949;ies_id=IESPGM.PTET51.1.84.137320;ies_left_dist=10;ies_min_dist=5;ies_right_dist=-5;junction_seq=ttcgatgaaacactaTAtttggatgacaaggg;read_names=J00121:27:H3GGKBBXX:5:1225:7314:33334;sequence=TATGCAGATGTATAATACCATCATATCATAATATTAACTATAGAA;start=144905;subtype=EXTERNAL;support_ref=11;support_variant=1;type=ALTERNATIVE;
scaffold51_84_with_IES	MILORD	internal_eliminated_sequence	144915	144944	.	.	.	ID=MILORD.84.144915.144944;Name=MILORD.84.144915.144944;bounded_by_ta=TRUE;common_boundary=Both;end=144944;ies_id=IESPGM.PTET51.1.84.137320;ies_left_dist=0;ies_min_dist=0;ies_right_dist=0;junction_seq=cactatatgcagatgTAgaatatttggatgac;read_names=J00121:27:H3GGKBBXX:5:2124:20486:21096,J00121:27:H3GGKBBXX:5:2121:27915:23768,J00121:27:H3GGKBBXX:5:1220:6390:10739,J00121:27:H3GGKBBXX:5:2101:17188:45309,J00121:27:H3GGKBBXX:5:2218:9140:15434,J00121:27:H3GGKBBXX:5:2106:21237:16594,J00121:27:H3GGKBBXX:5:2206:20202:43814,J00121:27:H3GGKBBXX:5:1216:17015:45256,J00121:27:H3GGKBBXX:5:1104:4584:44535,J00121:27:H3GGKBBXX:5:1215:28087:23610,J00121:27:H3GGKBBXX:5:2228:25134:23768,J00121:27:H3GGKBBXX:5:2101:24708:36007,J00121:27:H3GGKBBXX:5:1108:20293:46821,J00121:27:H3GGKBBXX:5:2214:17259:17931,J00121:27:H3GGKBBXX:5:1118:26940:3723,J00121:27:H3GGKBBXX:5:2108:27559:37888,J00121:27:H3GGKBBXX:5:2120:24850:24788,J00121:27:H3GGKBBXX:5:1120:11373:34143,J00121:27:H3GGKBBXX:5:1112:12723:19109,J00121:27:H3GGKBBXX:5:1224:14093:9174,J00121:27:H3GGKBBXX:5:2118:28463:36464,J00121:27:H3GGKBBXX:5:2118:28239:36323,J00121:27:H3GGKBBXX:5:1216:27610:25984,J00121:27:H3GGKBBXX:5:1222:24556:25474,J00121:27:H3GGKBBXX:5:1113:3904:41176,J00121:27:H3GGKBBXX:5:2207:17350:45520,J00121:27:H3GGKBBXX:5:1223:15158:20726,J00121:27:H3GGKBBXX:5:2201:8044:47858,J00121:27:H3GGKBBXX:5:1215:28077:23593,J00121:27:H3GGKBBXX:5:1128:7760:8857,J00121:27:H3GGKBBXX:5:2102:28290:14080,J00121:27:H3GGKBBXX:5:2214:5660:19003,J00121:27:H3GGKBBXX:5:1120:26555:20603,J00121:27:H3GGKBBXX:5:2227:27976:22995,J00121:27:H3GGKBBXX:5:1103:13362:47401,J00121:27:H3GGKBBXX:5:2206:10368:3952,J00121:27:H3GGKBBXX:5:2208:20659:45097,J00121:27:H3GGKBBXX:5:1115:4655:37027;sequence=TATAATACCATCATATCATAATATTAACTA;start=144915;subtype=IES;support_ref=4;support_variant=38;type=IES;
scaffold51_84_with_IES	MILORD	internal_eliminated_sequence	144920	144944	.	.	.	ID=MILORD.84.144920.144944;Name=MILORD.84.144920.144944;bounded_by_ta=TRUE;common_boundary=RIGHT;end=144944;ies_id=IESPGM.PTET51.1.84.137320;ies_left_dist=-5;ies_min_dist=0;ies_right_dist=0;junction_seq=tatgcagatgtataaTAgaatatttggatgac;read_names=J00121:27:H3GGKBBXX:5:1128:11911:19601;sequence=TACCATCATATCATAATATTAACTA;start=144920;subtype=PARTIAL_INTERNAL;support_ref=0;support_variant=1;type=ALTERNATIVE;
scaffold51_84_with_IES	MILORD	internal_eliminated_sequence	144933	144938	.	.	.	ID=MILORD.84.144933.144938;Name=MILORD.84.144933.144938;bounded_by_ta=TRUE;common_boundary=None;end=144938;ies_id=IESPGM.PTET51.1.84.137320;ies_left_dist=-18;ies_min_dist=6;ies_right_dist=6;junction_seq=aataccatcatatcaTAactatagaatatttg;read_names=J00121:27:H3GGKBBXX:5:1202:10896:35673;sequence=TAATAT;start=144933;subtype=INTERNAL;support_ref=0;support_variant=1;type=ALTERNATIVE;
scaffold51_84_with_IES	MILORD	internal_eliminated_sequence	146622	146717	.	.	.	ID=MILORD.84.146622.146717;Name=MILORD.84.146622.146717;bounded_by_ta=TRUE;common_boundary=Both;end=146717;ies_id=IESPGM.PTET51.1.84.138997;ies_left_dist=0;ies_min_dist=0;ies_right_dist=0;junction_seq=tacttcactaagtgtTAaatattggttagtta;read_names=J00121:27:H3GGKBBXX:5:1210:3528:42987,J00121:27:H3GGKBBXX:5:1108:17888:22960,J00121:27:H3GGKBBXX:5:1124:11241:23434,J00121:27:H3GGKBBXX:5:1107:29873:8172,J00121:27:H3GGKBBXX:5:1123:9902:20902,J00121:27:H3GGKBBXX:5:2201:2372:28006,J00121:27:H3GGKBBXX:5:1212:22485:13095,J00121:27:H3GGKBBXX:5:1201:14357:7873,J00121:27:H3GGKBBXX:5:1103:6999:37537,J00121:27:H3GGKBBXX:5:1111:30391:47260;sequence=TACATTAAAATAAATTATTTAAATGGGATTGCAGAAAAAATTAGATTTCAAAAATTATTATCTTTAAAGATCATTAAAATATTCTAATTTTAAGTA;start=146622;subtype=IES;support_ref=52;support_variant=10;type=IES;
scaffold51_84_with_IES	MILORD	internal_eliminated_sequence	146622	146715	.	.	.	ID=MILORD.84.146622.146715;Name=MILORD.84.146622.146715;bounded_by_ta=TRUE;common_boundary=LEFT;end=146715;ies_id=IESPGM.PTET51.1.84.138997;ies_left_dist=0;ies_min_dist=0;ies_right_dist=2;junction_seq=tacttcactaagtgtTAtaaatattggttagt;read_names=J00121:27:H3GGKBBXX:5:2225:13809:41985;sequence=TACATTAAAATAAATTATTTAAATGGGATTGCAGAAAAAATTAGATTTCAAAAATTATTATCTTTAAAGATCATTAAAATATTCTAATTTTAAG;start=146622;subtype=PARTIAL_INTERNAL;support_ref=26;support_variant=1;type=ALTERNATIVE;
scaffold51_84_with_IES	MILORD	internal_eliminated_sequence	148613	148656	.	.	.	ID=MILORD.84.148613.148656;Name=MILORD.84.148613.148656;bounded_by_ta=TRUE;common_boundary=LEFT;end=148656;ies_id=IESPGM.PTET51.1.84.140892;ies_left_dist=0;ies_min_dist=0;ies_right_dist=-15;junction_seq=cttgatttcgagcagTAaattaaactcataca;read_names=J00121:27:H3GGKBBXX:5:2222:12936:34213,J00121:27:H3GGKBBXX:5:2222:12987:34336;sequence=TATAATAAACCATTAATATATTCCTGTCATACCATTCTCTAATA;start=148613;subtype=PARTIAL_EXTERNAL;support_ref=0;support_variant=2;type=ALTERNATIVE;
scaffold51_84_with_IES	MILORD	internal_eliminated_sequence	148613	148641	.	.	.	ID=MILORD.84.148613.148641;Name=MILORD.84.148613.148641;bounded_by_ta=TRUE;common_boundary=Both;end=148641;ies_id=IESPGM.PTET51.1.84.140892;ies_left_dist=0;ies_min_dist=0;ies_right_dist=0;junction_seq=cttgatttcgagcagTAccattctctaatata;read_names=J00121:27:H3GGKBBXX:5:1114:13311:49142,J00121:27:H3GGKBBXX:5:2115:29346:28815,J00121:27:H3GGKBBXX:5:2114:30249:44588,J00121:27:H3GGKBBXX:5:2223:25428:33668,J00121:27:H3GGKBBXX:5:2115:7557:35022,J00121:27:H3GGKBBXX:5:2222:28300:34002,J00121:27:H3GGKBBXX:5:1105:5020:31927,J00121:27:H3GGKBBXX:5:2205:25479:28516,J00121:27:H3GGKBBXX:5:1204:29559:30450,J00121:27:H3GGKBBXX:5:1210:1316:13166,J00121:27:H3GGKBBXX:5:2208:14671:45695,J00121:27:H3GGKBBXX:5:1228:14793:39084,J00121:27:H3GGKBBXX:5:1226:9820:48122,J00121:27:H3GGKBBXX:5:2219:23561:25755,J00121:27:H3GGKBBXX:5:2221:6776:46961,J00121:27:H3GGKBBXX:5:2227:19705:24841,J00121:27:H3GGKBBXX:5:2212:18081:6167,J00121:27:H3GGKBBXX:5:2202:10795:14502,J00121:27:H3GGKBBXX:5:2113:22465:44148,J00121:27:H3GGKBBXX:5:2215:2717:11231,J00121:27:H3GGKBBXX:5:1105:10155:34670,J00121:27:H3GGKBBXX:5:2103:9110:38381;sequence=TATAATAAACCATTAATATATTCCTGTCA;start=148613;subtype=IES;support_ref=0;support_variant=22;type=IES;
scaffold51_84_with_IES	MILORD	internal_eliminated_sequence	149005	149028	.	.	.	ID=MILORD.84.149005.149028;Name=MILORD.84.149005.149028;bounded_by_ta=TRUE;common_boundary=None;end=149028;ies_id=IESPGM.PTET51.1.84.141260;ies_left_dist=5;ies_min_dist=5;ies_right_dist=38;junction_seq=atttccatttcttttTAaaatattaatgaaaa;read_names=J00121:27:H3GGKBBXX:5:1214:24170:43339;sequence=TATGGTACAGTTGATTAATTAAAC;start=149005;subtype=OVERLAPPING;support_ref=3;support_variant=1;type=ALTERNATIVE;
scaffold51_84_with_IES	MILORD	internal_eliminated_sequence	149010	149066	.	.	.	ID=MILORD.84.149010.149066;Name=MILORD.84.149010.149066;bounded_by_ta=TRUE;common_boundary=Both;end=149066;ies_id=IESPGM.PTET51.1.84.141260;ies_left_dist=0;ies_min_dist=0;ies_right_dist=0;junction_seq=catttctttttatggTAttttcttttacattt;read_names=J00121:27:H3GGKBBXX:5:1206:25834:16647,J00121:27:H3GGKBBXX:5:2101:9049:34301,J00121:27:H3GGKBBXX:5:2101:8288:10581,J00121:27:H3GGKBBXX:5:1106:2909:35866,J00121:27:H3GGKBBXX:5:1128:6086:40315,J00121:27:H3GGKBBXX:5:2221:4817:1789,J00121:27:H3GGKBBXX:5:1202:7669:29131,J00121:27:H3GGKBBXX:5:2113:13464:23487,J00121:27:H3GGKBBXX:5:2221:17695:15170,J00121:27:H3GGKBBXX:5:2228:12053:42390,J00121:27:H3GGKBBXX:5:1112:29904:34354,J00121:27:H3GGKBBXX:5:2121:13362:5376,J00121:27:H3GGKBBXX:5:1201:14316:22749,J00121:27:H3GGKBBXX:5:1118:15077:8734,J00121:27:H3GGKBBXX:5:1117:13139:9842,J00121:27:H3GGKBBXX:5:1123:27488:32068,J00121:27:H3GGKBBXX:5:2103:28402:13992,J00121:27:H3GGKBBXX:5:2219:8349:43919,J00121:27:H3GGKBBXX:5:1212:8400:20410,J00121:27:H3GGKBBXX:5:2216:5101:36147,J00121:27:H3GGKBBXX:5:1117:30533:35514,J00121:27:H3GGKBBXX:5:2128:24769:7943,J00121:27:H3GGKBBXX:5:1116:5538:12075,J00121:27:H3GGKBBXX:5:2118:15341:27021,J00121:27:H3GGKBBXX:5:1202:26220:35989,J00121:27:H3GGKBBXX:5:2205:12987:19953,J00121:27:H3GGKBBXX:5:2211:8115:28745,J00121:27:H3GGKBBXX:5:2225:13311:24243,J00121:27:H3GGKBBXX:5:2108:26200:41651,J00121:27:H3GGKBBXX:5:2208:9648:28164,J00121:27:H3GGKBBXX:5:2106:17259:40895,J00121:27:H3GGKBBXX:5:1110:14681:45326,J00121:27:H3GGKBBXX:5:1126:24596:29940,J00121:27:H3GGKBBXX:5:2212:8511:39383,J00121:27:H3GGKBBXX:5:2224:25936:27479,J00121:27:H3GGKBBXX:5:1211:3183:14010,J00121:27:H3GGKBBXX:5:1111:8105:18036,J00121:27:H3GGKBBXX:5:2103:16346:9315,J00121:27:H3GGKBBXX:5:1228:10064:35426,J00121:27:H3GGKBBXX:5:2111:8806:40983,J00121:27:H3GGKBBXX:5:2201:10480:11354,J00121:27:H3GGKBBXX:5:1113:21897:9367,J00121:27:H3GGKBBXX:5:2215:6329:25439,J00121:27:H3GGKBBXX:5:1113:21714:9192,J00121:27:H3GGKBBXX:5:1208:5112:16120;sequence=TACAGTTGATTAATTAAACTAAAATATTAATGAAAAAGGAGTTGAATTCTTAGAGTG;start=149010;subtype=IES;support_ref=0;support_variant=45;type=IES;
scaffold51_84_with_IES	MILORD	internal_eliminated_sequence	149010	149076	.	.	.	ID=MILORD.84.149010.149076;Name=MILORD.84.149010.149076;bounded_by_ta=TRUE;common_boundary=LEFT;end=149076;ies_id=IESPGM.PTET51.1.84.141260;ies_left_dist=0;ies_min_dist=0;ies_right_dist=-10;junction_seq=catttctttttatggTAcattttgattttgtt;read_names=J00121:27:H3GGKBBXX:5:2211:11231:13535;sequence=TACAGTTGATTAATTAAACTAAAATATTAATGAAAAAGGAGTTGAATTCTTAGAGTGTATTTTCTTT;start=149010;subtype=PARTIAL_EXTERNAL;support_ref=0;support_variant=1;type=ALTERNATIVE;
scaffold51_84_with_IES	MILORD	internal_eliminated_sequence	149024	149076	.	.	.	ID=MILORD.84.149024.149076;Name=MILORD.84.149024.149076;bounded_by_ta=TRUE;common_boundary=None;end=149076;ies_id=IESPGM.PTET51.1.84.141260;ies_left_dist=-14;ies_min_dist=10;ies_right_dist=-10;junction_seq=gtacagttgattaatTAcattttgattttgtt;read_names=J00121:27:H3GGKBBXX:5:1205:27722:37537;sequence=TAAACTAAAATATTAATGAAAAAGGAGTTGAATTCTTAGAGTGTATTTTCTTT;start=149024;subtype=OVERLAPPING;support_ref=0;support_variant=1;type=ALTERNATIVE;
scaffold51_84_with_IES	MILORD	internal_eliminated_sequence	153240	153275	.	.	.	ID=MILORD.84.153240.153275;Name=MILORD.84.153240.153275;bounded_by_ta=TRUE;common_boundary=LEFT;end=153275;ies_id=IESPGM.PTET51.1.84.145433;ies_left_dist=0;ies_min_dist=0;ies_right_dist=10;junction_seq=tttttgagtttgtttTAtccaaccttacatga;read_names=J00121:27:H3GGKBBXX:5:2121:19837:43181,J00121:27:H3GGKBBXX:5:2223:8166:19337;sequence=TATAGTTGATTTTTTGAACTAAATGATCAATATCTA;start=153240;subtype=PARTIAL_INTERNAL;support_ref=0;support_variant=2;type=ALTERNATIVE;
scaffold51_84_with_IES	MILORD	internal_eliminated_sequence	153240	153285	.	.	.	ID=MILORD.84.153240.153285;Name=MILORD.84.153240.153285;bounded_by_ta=TRUE;common_boundary=Both;end=153285;ies_id=IESPGM.PTET51.1.84.145433;ies_left_dist=0;ies_min_dist=0;ies_right_dist=0;junction_seq=tttttgagtttgtttTAcatgatcttagcata;read_names=J00121:27:H3GGKBBXX:5:2113:27904:31101,J00121:27:H3GGKBBXX:5:2224:21937:28112,J00121:27:H3GGKBBXX:5:2227:20222:9561,J00121:27:H3GGKBBXX:5:1102:20649:25281,J00121:27:H3GGKBBXX:5:2107:14671:38416,J00121:27:H3GGKBBXX:5:1102:14458:13570,J00121:27:H3GGKBBXX:5:2119:26565:46504,J00121:27:H3GGKBBXX:5:2219:23703:16647,J00121:27:H3GGKBBXX:5:1127:13169:43726,J00121:27:H3GGKBBXX:5:2114:30249:39383,J00121:27:H3GGKBBXX:5:2109:10236:43322,J00121:27:H3GGKBBXX:5:1213:22069:11003,J00121:27:H3GGKBBXX:5:2223:31406:35444,J00121:27:H3GGKBBXX:5:1111:12398:28252,J00121:27:H3GGKBBXX:5:1120:13017:8787,J00121:27:H3GGKBBXX:5:2228:26616:3336,J00121:27:H3GGKBBXX:5:1215:21745:21834,J00121:27:H3GGKBBXX:5:2113:27844:31101,J00121:27:H3GGKBBXX:5:1208:22049:26969,J00121:27:H3GGKBBXX:5:2214:30604:40209,J00121:27:H3GGKBBXX:5:1115:4543:37255,J00121:27:H3GGKBBXX:5:2201:11617:45396,J00121:27:H3GGKBBXX:5:1110:2767:21272,J00121:27:H3GGKBBXX:5:1227:8126:34037,J00121:27:H3GGKBBXX:5:1227:8207:26371,J00121:27:H3GGKBBXX:5:2217:12063:23030,J00121:27:H3GGKBBXX:5:1222:21785:3618,J00121:27:H3GGKBBXX:5:2226:30442:46821,J00121:27:H3GGKBBXX:5:2215:27580:46188,J00121:27:H3GGKBBXX:5:2106:3904:45502,J00121:27:H3GGKBBXX:5:1228:17158:45572,J00121:27:H3GGKBBXX:5:2119:15879:11460,J00121:27:H3GGKBBXX:5:2108:6654:45484,J00121:27:H3GGKBBXX:5:1207:29011:27004,J00121:27:H3GGKBBXX:5:2110:25438:16137,J00121:27:H3GGKBBXX:5:2210:7649:9578,J00121:27:H3GGKBBXX:5:2217:28290:13412,J00121:27:H3GGKBBXX:5:2102:13108:8594,J00121:27:H3GGKBBXX:5:1123:21755:21606,J00121:27:H3GGKBBXX:5:1228:16721:45977,J00121:27:H3GGKBBXX:5:2207:25134:27637,J00121:27:H3GGKBBXX:5:2224:17421:31224,J00121:27:H3GGKBBXX:5:1107:26616:28094,J00121:27:H3GGKBBXX:5:2216:5162:17931,J00121:27:H3GGKBBXX:5:2103:12926:22344,J00121:27:H3GGKBBXX:5:2213:11799:30028,J00121:27:H3GGKBBXX:5:1221:10835:6238,J00121:27:H3GGKBBXX:5:2215:15879:40367,J00121:27:H3GGKBBXX:5:2125:8369:45185,J00121:27:H3GGKBBXX:5:1105:4848:28498,J00121:27:H3GGKBBXX:5:1214:27214:13974,J00121:27:H3GGKBBXX:5:2212:4381:19425,J00121:27:H3GGKBBXX:5:2221:25520:8541,J00121:27:H3GGKBBXX:5:1121:3924:35620,J00121:27:H3GGKBBXX:5:1112:15798:44588,J00121:27:H3GGKBBXX:5:2213:14397:43744;sequence=TATAGTTGATTTTTTGAACTAAATGATCAATATCTATATCCAACCT;start=153240;subtype=IES;support_ref=0;support_variant=56;type=IES;
scaffold51_84_with_IES	MILORD	internal_eliminated_sequence	153240	153269	.	.	.	ID=MILORD.84.153240.153269;Name=MILORD.84.153240.153269;bounded_by_ta=TRUE;common_boundary=LEFT;end=153269;ies_id=IESPGM.PTET51.1.84.145433;ies_left_dist=0;ies_min_dist=0;ies_right_dist=16;junction_seq=tttttgagtttgtttTAtctatatccaacctt;read_names=J00121:27:H3GGKBBXX:5:2212:21673:11548,J00121:27:H3GGKBBXX:5:1201:5822:38029,J00121:27:H3GGKBBXX:5:1117:29640:37765,J00121:27:H3GGKBBXX:5:1111:26078:31875,J00121:27:H3GGKBBXX:5:1117:29620:37871;sequence=TATAGTTGATTTTTTGAACTAAATGATCAA;start=153240;subtype=PARTIAL_INTERNAL;support_ref=0;support_variant=5;type=ALTERNATIVE;
scaffold51_84_with_IES	MILORD	internal_eliminated_sequence	156416	156651	.	.	.	ID=MILORD.84.156416.156651;Name=MILORD.84.156416.156651;bounded_by_ta=TRUE;common_boundary=RIGHT;end=156651;ies_id=IESPGM.PTET51.1.84.148572;ies_left_dist=9;ies_min_dist=0;ies_right_dist=0;junction_seq=taaattctgtagaaaTAaatcaaaagatttat;read_names=J00121:27:H3GGKBBXX:5:1127:17685:8224,J00121:27:H3GGKBBXX:5:1116:28097:46803;sequence=TACAATTAATATAGTGTTTGAGGAGAAGAATTTCTAAAAACTGAAGAATAAAGAAAATTGGCTGGGTTATTACATTAAAATAATAAACATTCTAAAGTTTTCACTCATTCTCAATTAATATATTGATTTGACAAAAAGTAAATATGTAGATTCTAATTAATATACATTTAAGAAACAATTTTAGTAATATAAATAGATTAATATTGCTTATTTTTATATGTATTGTGCAAGAAGTA;start=156416;subtype=PARTIAL_EXTERNAL;support_ref=19;support_variant=2;type=ALTERNATIVE;
scaffold51_84_with_IES	MILORD	internal_eliminated_sequence	156425	156651	.	.	.	ID=MILORD.84.156425.156651;Name=MILORD.84.156425.156651;bounded_by_ta=TRUE;common_boundary=Both;end=156651;ies_id=IESPGM.PTET51.1.84.148572;ies_left_dist=0;ies_min_dist=0;ies_right_dist=0;junction_seq=tagaaatacaattaaTAaatcaaaagatttat;read_names=J00121:27:H3GGKBBXX:5:1216:10896:19671,J00121:27:H3GGKBBXX:5:1108:20923:19742,J00121:27:H3GGKBBXX:5:2205:1539:31277,J00121:27:H3GGKBBXX:5:1228:5984:7293,J00121:27:H3GGKBBXX:5:1222:8795:15856,J00121:27:H3GGKBBXX:5:2205:25022:5042,J00121:27:H3GGKBBXX:5:1222:8085:16243,J00121:27:H3GGKBBXX:5:1214:19512:16524,J00121:27:H3GGKBBXX:5:2106:11759:24577,J00121:27:H3GGKBBXX:5:2220:17371:1455,J00121:27:H3GGKBBXX:5:1212:7060:9297,J00121:27:H3GGKBBXX:5:2222:29132:48983,J00121:27:H3GGKBBXX:5:1206:8521:18265,J00121:27:H3GGKBBXX:5:2225:4330:12902,J00121:27:H3GGKBBXX:5:2205:25073:5024,J00121:27:H3GGKBBXX:5:2123:2483:33053,J00121:27:H3GGKBBXX:5:1117:14367:36974,J00121:27:H3GGKBBXX:5:2106:29102:2967,J00121:27:H3GGKBBXX:5:2113:10784:34530,J00121:27:H3GGKBBXX:5:1112:13362:49089,J00121:27:H3GGKBBXX:5:1110:9404:14133,J00121:27:H3GGKBBXX:5:1214:10937:48685,J00121:27:H3GGKBBXX:5:2222:13646:31118,J00121:27:H3GGKBBXX:5:2217:17980:28604,J00121:27:H3GGKBBXX:5:2219:10876:28604,J00121:27:H3GGKBBXX:5:2113:23470:28481,J00121:27:H3GGKBBXX:5:2219:10866:28727,J00121:27:H3GGKBBXX:5:2112:21278:18880,J00121:27:H3GGKBBXX:5:1119:11241:13306,J00121:27:H3GGKBBXX:5:1119:6573:23997,J00121:27:H3GGKBBXX:5:2113:17990:45150,J00121:27:H3GGKBBXX:5:2207:18243:46821,J00121:27:H3GGKBBXX:5:2103:21227:10247,J00121:27:H3GGKBBXX:5:2101:14204:30151,J00121:27:H3GGKBBXX:5:2226:15503:17421,J00121:27:H3GGKBBXX:5:1120:8623:37114,J00121:27:H3GGKBBXX:5:1120:21531:43831,J00121:27:H3GGKBBXX:5:2227:4158:37501,J00121:27:H3GGKBBXX:5:1216:3315:21096,J00121:27:H3GGKBBXX:5:2223:5274:27092,J00121:27:H3GGKBBXX:5:2104:29356:12937,J00121:27:H3GGKBBXX:5:1101:12672:46733;sequence=TATAGTGTTTGAGGAGAAGAATTTCTAAAAACTGAAGAATAAAGAAAATTGGCTGGGTTATTACATTAAAATAATAAACATTCTAAAGTTTTCACTCATTCTCAATTAATATATTGATTTGACAAAAAGTAAATATGTAGATTCTAATTAATATACATTTAAGAAACAATTTTAGTAATATAAATAGATTAATATTGCTTATTTTTATATGTATTGTGCAAGAAGTA;start=156425;subtype=IES;support_ref=24;support_variant=42;type=IES;
scaffold51_84_with_IES	MILORD	internal_eliminated_sequence	157479	157565	.	.	.	ID=MILORD.84.157479.157565;Name=MILORD.84.157479.157565;bounded_by_ta=TRUE;common_boundary=LEFT;end=157565;ies_id=IESPGM.PTET51.1.84.149399;ies_left_dist=0;ies_min_dist=0;ies_right_dist=10;junction_seq=tgcaaatgtaggagaTAattaactatagtaga;read_names=J00121:27:H3GGKBBXX:5:1212:15219:23399,J00121:27:H3GGKBBXX:5:1212:15138:23434;sequence=TATACTTGATAATAATGATATTTATTAATGTTATTATTAATACTCAAAAATATTATAATTTTTGAATTTAAAAATCAAAATATATAA;start=157479;subtype=PARTIAL_INTERNAL;support_ref=4;support_variant=2;type=ALTERNATIVE;
scaffold51_84_with_IES	MILORD	internal_eliminated_sequence	157479	157575	.	.	.	ID=MILORD.84.157479.157575;Name=MILORD.84.157479.157575;bounded_by_ta=TRUE;common_boundary=Both;end=157575;ies_id=IESPGM.PTET51.1.84.149399;ies_left_dist=0;ies_min_dist=0;ies_right_dist=0;junction_seq=tgcaaatgtaggagaTAgtagagccgtgttaa;read_names=J00121:27:H3GGKBBXX:5:2212:1895:5130,J00121:27:H3GGKBBXX:5:1119:22597:41423,J00121:27:H3GGKBBXX:5:1214:16204:46873,J00121:27:H3GGKBBXX:5:1127:19755:27356,J00121:27:H3GGKBBXX:5:2220:9019:9350,J00121:27:H3GGKBBXX:5:1127:16001:4391,J00121:27:H3GGKBBXX:5:2224:27438:1666,J00121:27:H3GGKBBXX:5:1102:19147:26512,J00121:27:H3GGKBBXX:5:2109:29944:23276,J00121:27:H3GGKBBXX:5:2220:15828:4444,J00121:27:H3GGKBBXX:5:1117:22830:43093,J00121:27:H3GGKBBXX:5:2222:7882:15785,J00121:27:H3GGKBBXX:5:1202:25804:25527,J00121:27:H3GGKBBXX:5:1216:26200:12216,J00121:27:H3GGKBBXX:5:2227:29214:42267,J00121:27:H3GGKBBXX:5:2216:17848:28129,J00121:27:H3GGKBBXX:5:2109:21328:43374,J00121:27:H3GGKBBXX:5:1127:22435:34073,J00121:27:H3GGKBBXX:5:2210:19553:38820,J00121:27:H3GGKBBXX:5:1103:15635:27707,J00121:27:H3GGKBBXX:5:1104:12033:44957,J00121:27:H3GGKBBXX:5:1112:30147:33017,J00121:27:H3GGKBBXX:5:1114:29427:2264,J00121:27:H3GGKBBXX:5:2118:3498:16700,J00121:27:H3GGKBBXX:5:1221:15422:46328,J00121:27:H3GGKBBXX:5:2106:4219:30820,J00121:27:H3GGKBBXX:5:1110:19816:26476,J00121:27:H3GGKBBXX:5:2205:27346:18001,J00121:27:H3GGKBBXX:5:1120:12875:38152,J00121:27:H3GGKBBXX:5:1228:14387:38767,J00121:27:H3GGKBBXX:5:2119:10013:7169,J00121:27:H3GGKBBXX:5:1121:21968:16243,J00121:27:H3GGKBBXX:5:1109:6532:38451,J00121:27:H3GGKBBXX:5:2111:24616:39014,J00121:27:H3GGKBBXX:5:1108:25195:2949,J00121:27:H3GGKBBXX:5:2114:25428:10633,J00121:27:H3GGKBBXX:5:2108:21105:43515,J00121:27:H3GGKBBXX:5:2211:19025:12761;sequence=TATACTTGATAATAATGATATTTATTAATGTTATTATTAATACTCAAAAATATTATAATTTTTGAATTTAAAAATCAAAATATATAATAATTAACTA;start=157479;subtype=IES;support_ref=8;support_variant=38;type=IES;
scaffold51_84_with_IES	MILORD	internal_eliminated_sequence	157488	157575	.	.	.	ID=MILORD.84.157488.157575;Name=MILORD.84.157488.157575;bounded_by_ta=TRUE;common_boundary=RIGHT;end=157575;ies_id=IESPGM.PTET51.1.84.149399;ies_left_dist=-9;ies_min_dist=0;ies_right_dist=0;junction_seq=aggagatatacttgaTAgtagagccgtgttaa;read_names=J00121:27:H3GGKBBXX:5:2214:14935:45836,J00121:27:H3GGKBBXX:5:1105:15808:4549,J00121:27:H3GGKBBXX:5:1222:20253:33844,J00121:27:H3GGKBBXX:5:1104:13707:5024;sequence=TAATAATGATATTTATTAATGTTATTATTAATACTCAAAAATATTATAATTTTTGAATTTAAAAATCAAAATATATAATAATTAACTA;start=157488;subtype=PARTIAL_INTERNAL;support_ref=2;support_variant=4;type=ALTERNATIVE;
scaffold51_84_with_IES	MILORD	internal_eliminated_sequence	157491	157575	.	.	.	ID=MILORD.84.157491.157575;Name=MILORD.84.157491.157575;bounded_by_ta=TRUE;common_boundary=RIGHT;end=157575;ies_id=IESPGM.PTET51.1.84.149399;ies_left_dist=-12;ies_min_dist=0;ies_right_dist=0;junction_seq=agatatacttgataaTAgtagagccgtgttaa;read_names=J00121:27:H3GGKBBXX:5:2212:30858:38257;sequence=TAATGATATTTATTAATGTTATTATTAATACTCAAAAATATTATAATTTTTGAATTTAAAAATCAAAATATATAATAATTAACTA;start=157491;subtype=PARTIAL_INTERNAL;support_ref=1;support_variant=1;type=ALTERNATIVE;
scaffold51_84_with_IES	MILORD	internal_eliminated_sequence	157510	157575	.	.	.	ID=MILORD.84.157510.157575;Name=MILORD.84.157510.157575;bounded_by_ta=TRUE;common_boundary=RIGHT;end=157575;ies_id=IESPGM.PTET51.1.84.149399;ies_left_dist=-31;ies_min_dist=0;ies_right_dist=0;junction_seq=gatatttattaatgtTAgtagagccgtgttaa;read_names=J00121:27:H3GGKBBXX:5:2228:17147:16014,J00121:27:H3GGKBBXX:5:2103:12185:9631,J00121:27:H3GGKBBXX:5:1116:14174:10370;sequence=TATTATTAATACTCAAAAATATTATAATTTTTGAATTTAAAAATCAAAATATATAATAATTAACTA;start=157510;subtype=PARTIAL_INTERNAL;support_ref=0;support_variant=3;type=ALTERNATIVE;
scaffold51_84_with_IES	MILORD	internal_eliminated_sequence	158064	158068	.	.	.	ID=MILORD.84.158064.158068;Name=MILORD.84.158064.158068;bounded_by_ta=TRUE;common_boundary=None;end=158068;ies_id=IESPGM.PTET51.1.84.149399;ies_left_dist=-585;ies_min_dist=493;ies_right_dist=-493;junction_seq=atctaaagaaagagtTAatgtgactttgctgg;read_names=J00121:27:H3GGKBBXX:5:1221:13250:33281;sequence=TAAGA;start=158064;subtype=MAC;support_ref=71;support_variant=1;type=CRYPTIC;
scaffold51_84_with_IES	MILORD	internal_eliminated_sequence	159845	159893	.	.	.	ID=MILORD.84.159845.159893;Name=MILORD.84.159845.159893;bounded_by_ta=TRUE;common_boundary=Both;end=159893;ies_id=IESPGM.PTET51.1.84.151668;ies_left_dist=0;ies_min_dist=0;ies_right_dist=0;junction_seq=attctcagtttttgaTAtcacctagcatatat;read_names=J00121:27:H3GGKBBXX:5:2227:29823:3055,J00121:27:H3GGKBBXX:5:1119:18710:14994,J00121:27:H3GGKBBXX:5:1117:7172:9033,J00121:27:H3GGKBBXX:5:1223:18142:15768,J00121:27:H3GGKBBXX:5:2111:21359:21658,J00121:27:H3GGKBBXX:5:1122:28666:41000,J00121:27:H3GGKBBXX:5:2228:9161:41176,J00121:27:H3GGKBBXX:5:1120:26940:13218,J00121:27:H3GGKBBXX:5:1223:5589:19795,J00121:27:H3GGKBBXX:5:2217:28239:11354,J00121:27:H3GGKBBXX:5:2207:29894:28920,J00121:27:H3GGKBBXX:5:2111:8795:31892,J00121:27:H3GGKBBXX:5:1113:28584:19197,J00121:27:H3GGKBBXX:5:2102:30320:6343,J00121:27:H3GGKBBXX:5:2206:22698:7802,J00121:27:H3GGKBBXX:5:1214:25236:16454,J00121:27:H3GGKBBXX:5:1114:22161:42284,J00121:27:H3GGKBBXX:5:2110:16498:16823,J00121:27:H3GGKBBXX:5:2115:22698:11565,J00121:27:H3GGKBBXX:5:2108:8268:6607,J00121:27:H3GGKBBXX:5:1213:31710:31329,J00121:27:H3GGKBBXX:5:1221:11140:15698,J00121:27:H3GGKBBXX:5:2116:21927:14730,J00121:27:H3GGKBBXX:5:2108:4361:34899,J00121:27:H3GGKBBXX:5:2225:20821:34653,J00121:27:H3GGKBBXX:5:2206:12510:10546,J00121:27:H3GGKBBXX:5:2211:5091:30081,J00121:27:H3GGKBBXX:5:1221:11322:16471,J00121:27:H3GGKBBXX:5:2119:14093:7873,J00121:27:H3GGKBBXX:5:2228:29092:39875,J00121:27:H3GGKBBXX:5:2211:31223:22749,J00121:27:H3GGKBBXX:5:2120:30817:20111,J00121:27:H3GGKBBXX:5:1214:25063:16788,J00121:27:H3GGKBBXX:5:1219:22191:12902,J00121:27:H3GGKBBXX:5:1107:14803:27567;sequence=TACAGCAAACTCAAAAATAGAAAAGTGTTAACATAATTAATTTTAGCCT;start=159845;subtype=IES;support_ref=6;support_variant=35;type=IES;
scaffold51_84_with_IES	MILORD	internal_eliminated_sequence	159845	159887	.	.	.	ID=MILORD.84.159845.159887;Name=MILORD.84.159845.159887;bounded_by_ta=TRUE;common_boundary=LEFT;end=159887;ies_id=IESPGM.PTET51.1.84.151668;ies_left_dist=0;ies_min_dist=0;ies_right_dist=6;junction_seq=attctcagtttttgaTAgccttatcacctagc;read_names=J00121:27:H3GGKBBXX:5:1120:29447:29343,J00121:27:H3GGKBBXX:5:1215:4076:11231;sequence=TACAGCAAACTCAAAAATAGAAAAGTGTTAACATAATTAATTT;start=159845;subtype=PARTIAL_INTERNAL;support_ref=6;support_variant=2;type=ALTERNATIVE;
scaffold51_84_with_IES	MILORD	internal_eliminated_sequence	160080	160137	.	.	.	ID=MILORD.84.160080.160137;Name=MILORD.84.160080.160137;bounded_by_ta=TRUE;common_boundary=Both;end=160137;ies_id=IESPGM.PTET51.1.84.151854;ies_left_dist=0;ies_min_dist=0;ies_right_dist=0;junction_seq=cttagaattcagaaaTAgcatcatctatgaca;read_names=J00121:27:H3GGKBBXX:5:2222:30969:25052,J00121:27:H3GGKBBXX:5:1213:13271:4866,J00121:27:H3GGKBBXX:5:2222:6482:16278,J00121:27:H3GGKBBXX:5:1209:6593:12673,J00121:27:H3GGKBBXX:5:1217:24850:46416,J00121:27:H3GGKBBXX:5:1125:14478:31751,J00121:27:H3GGKBBXX:5:1124:28250:2228,J00121:27:H3GGKBBXX:5:1118:4320:10458,J00121:27:H3GGKBBXX:5:2127:24982:16049,J00121:27:H3GGKBBXX:5:1128:10236:1226,J00121:27:H3GGKBBXX:5:2207:16193:15135,J00121:27:H3GGKBBXX:5:1116:3802:25351,J00121:27:H3GGKBBXX:5:1219:9303:47999,J00121:27:H3GGKBBXX:5:2224:6208:38767,J00121:27:H3GGKBBXX:5:2122:4848:30995,J00121:27:H3GGKBBXX:5:2210:15808:35848,J00121:27:H3GGKBBXX:5:1115:8400:7152,J00121:27:H3GGKBBXX:5:2101:24789:32173,J00121:27:H3GGKBBXX:5:1119:12631:45572,J00121:27:H3GGKBBXX:5:1204:16782:25404,J00121:27:H3GGKBBXX:5:1204:5162:16383,J00121:27:H3GGKBBXX:5:1105:26230:45080,J00121:27:H3GGKBBXX:5:1121:20263:25316,J00121:27:H3GGKBBXX:5:1205:6319:23979,J00121:27:H3GGKBBXX:5:2213:26636:36288,J00121:27:H3GGKBBXX:5:2116:17259:32490;sequence=TACACTCAATAATAATTGTAATTTAACTTACTTAATTGATTTTTAACTTCATGAATTG;start=160080;subtype=IES;support_ref=0;support_variant=26;type=IES;
scaffold51_84_with_IES	MILORD	internal_eliminated_sequence	160799	160851	.	.	.	ID=MILORD.84.160799.160851;Name=MILORD.84.160799.160851;bounded_by_ta=TRUE;common_boundary=Both;end=160851;ies_id=IESPGM.PTET51.1.84.152515;ies_left_dist=0;ies_min_dist=0;ies_right_dist=0;junction_seq=taatgaaattgtcggTAcaaccaacatctatt;read_names=J00121:27:H3GGKBBXX:5:1205:23794:9420,J00121:27:H3GGKBBXX:5:1112:12642:45309,J00121:27:H3GGKBBXX:5:1127:14174:30907,J00121:27:H3GGKBBXX:5:1103:11880:35901,J00121:27:H3GGKBBXX:5:2119:24738:25580,J00121:27:H3GGKBBXX:5:2105:13088:9086,J00121:27:H3GGKBBXX:5:2107:28574:42952,J00121:27:H3GGKBBXX:5:1126:6238:38961,J00121:27:H3GGKBBXX:5:2222:30553:16559,J00121:27:H3GGKBBXX:5:1104:26890:27443,J00121:27:H3GGKBBXX:5:2227:1539:36903,J00121:27:H3GGKBBXX:5:2224:11485:8945,J00121:27:H3GGKBBXX:5:2206:28564:19935,J00121:27:H3GGKBBXX:5:2201:16204:29466,J00121:27:H3GGKBBXX:5:1227:22800:2774,J00121:27:H3GGKBBXX:5:1211:19847:13095,J00121:27:H3GGKBBXX:5:1208:10855:42425,J00121:27:H3GGKBBXX:5:2223:18243:7539,J00121:27:H3GGKBBXX:5:2118:13484:28481,J00121:27:H3GGKBBXX:5:2117:5792:5200,J00121:27:H3GGKBBXX:5:2204:16214:22028,J00121:27:H3GGKBBXX:5:2224:20496:44957,J00121:27:H3GGKBBXX:5:1225:13119:30099,J00121:27:H3GGKBBXX:5:1225:21197:48104,J00121:27:H3GGKBBXX:5:2119:27549:12585,J00121:27:H3GGKBBXX:5:2218:31598:36798,J00121:27:H3GGKBBXX:5:2101:23449:48843,J00121:27:H3GGKBBXX:5:1203:27580:9121,J00121:27:H3GGKBBXX:5:2114:31071:7926,J00121:27:H3GGKBBXX:5:1127:14346:30995,J00121:27:H3GGKBBXX:5:2211:31142:32631,J00121:27:H3GGKBBXX:5:1103:25662:44306,J00121:27:H3GGKBBXX:5:1216:22424:28709,J00121:27:H3GGKBBXX:5:1212:2341:46768,J00121:27:H3GGKBBXX:5:1107:22800:6888,J00121:27:H3GGKBBXX:5:2203:21521:22010,J00121:27:H3GGKBBXX:5:2113:30320:1525,J00121:27:H3GGKBBXX:5:2205:12591:8963,J00121:27:H3GGKBBXX:5:1211:26463:38205,J00121:27:H3GGKBBXX:5:1208:6177:30978,J00121:27:H3GGKBBXX:5:1108:24677:35778,J00121:27:H3GGKBBXX:5:1218:19979:27918,J00121:27:H3GGKBBXX:5:1224:25682:28411,J00121:27:H3GGKBBXX:5:1117:6137:21729,J00121:27:H3GGKBBXX:5:1128:6066:15662,J00121:27:H3GGKBBXX:5:2222:15270:33264,J00121:27:H3GGKBBXX:5:1205:20618:17913,J00121:27:H3GGKBBXX:5:2113:30929:1525,J00121:27:H3GGKBBXX:5:1210:28026:28393,J00121:27:H3GGKBBXX:5:2221:9546:38152,J00121:27:H3GGKBBXX:5:2216:29203:19707,J00121:27:H3GGKBBXX:5:1103:3914:7328,J00121:27:H3GGKBBXX:5:1104:23937:37519,J00121:27:H3GGKBBXX:5:1205:7943:40051,J00121:27:H3GGKBBXX:5:2108:17787:48386,J00121:27:H3GGKBBXX:5:2221:30208:43849,J00121:27:H3GGKBBXX:5:1203:27620:9192,J00121:27:H3GGKBBXX:5:1212:6532:21782,J00121:27:H3GGKBBXX:5:2213:27499:17350,J00121:27:H3GGKBBXX:5:2209:31862:49107,J00121:27:H3GGKBBXX:5:2102:29559:39910,J00121:27:H3GGKBBXX:5:2224:4706:24243,J00121:27:H3GGKBBXX:5:1107:21724:21025,J00121:27:H3GGKBBXX:5:2103:26271:34706,J00121:27:H3GGKBBXX:5:1201:30168:40965,J00121:27:H3GGKBBXX:5:1202:20456:40420;sequence=TACACTCTCTCTCCCTTTCAAATTCATAATATATCATATAATTGAAGCATCTG;start=160799;subtype=IES;support_ref=6;support_variant=66;type=IES;
scaffold51_84_with_IES	MILORD	internal_eliminated_sequence	161776	161819	.	.	.	ID=MILORD.84.161776.161819;Name=MILORD.84.161776.161819;bounded_by_ta=TRUE;common_boundary=RIGHT;end=161819;ies_id=IESPGM.PTET51.1.84.153445;ies_left_dist=6;ies_min_dist=0;ies_right_dist=0;junction_seq=attcttacaaaatgaTAcattaaagtcaattt;read_names=J00121:27:H3GGKBBXX:5:1216:15168:15258;sequence=TAAATATATAGTCAAATTAAGAGAAACTTAAAGATGCTCTATTG;start=161776;subtype=PARTIAL_EXTERNAL;support_ref=26;support_variant=1;type=ALTERNATIVE;
scaffold51_84_with_IES	MILORD	internal_eliminated_sequence	161782	161924	.	.	.	ID=MILORD.84.161782.161924;Name=MILORD.84.161782.161924;bounded_by_ta=TRUE;common_boundary=LEFT;end=161924;ies_id=IESPGM.PTET51.1.84.153445;ies_left_dist=0;ies_min_dist=0;ies_right_dist=-105;junction_seq=acaaaatgataaataTAttatgcgtttaattt;read_names=J00121:27:H3GGKBBXX:5:1101:20669:43146;sequence=TATAGTCAAATTAAGAGAAACTTAAAGATGCTCTATTGTACATTAAAGTCAATTTAAAAATGTAATTACTATTTTATCTATTATAGTTCCATTAATTTTGTGCAATAAAATTAAAGAAGTTCAAAAACTCTTGCATTTATTAG;start=161782;subtype=PARTIAL_EXTERNAL;support_ref=21;support_variant=1;type=ALTERNATIVE;
scaffold51_84_with_IES	MILORD	internal_eliminated_sequence	161782	161819	.	.	.	ID=MILORD.84.161782.161819;Name=MILORD.84.161782.161819;bounded_by_ta=TRUE;common_boundary=Both;end=161819;ies_id=IESPGM.PTET51.1.84.153445;ies_left_dist=0;ies_min_dist=0;ies_right_dist=0;junction_seq=acaaaatgataaataTAcattaaagtcaattt;read_names=J00121:27:H3GGKBBXX:5:1116:13849:44166,J00121:27:H3GGKBBXX:5:1222:15798:41774,J00121:27:H3GGKBBXX:5:2126:24931:46065,J00121:27:H3GGKBBXX:5:1216:3742:9702,J00121:27:H3GGKBBXX:5:2221:3985:32736,J00121:27:H3GGKBBXX:5:1227:12804:19320,J00121:27:H3GGKBBXX:5:1116:5883:48192,J00121:27:H3GGKBBXX:5:1105:6796:34090,J00121:27:H3GGKBBXX:5:2205:7638:27180,J00121:27:H3GGKBBXX:5:1114:12550:20498,J00121:27:H3GGKBBXX:5:2205:18162:15029,J00121:27:H3GGKBBXX:5:1106:14296:6150,J00121:27:H3GGKBBXX:5:1214:18497:28938,J00121:27:H3GGKBBXX:5:2206:18609:44500,J00121:27:H3GGKBBXX:5:2101:7994:42812,J00121:27:H3GGKBBXX:5:1102:22343:14326,J00121:27:H3GGKBBXX:5:1105:22201:24806,J00121:27:H3GGKBBXX:5:1113:11627:11442,J00121:27:H3GGKBBXX:5:2202:31385:17016,J00121:27:H3GGKBBXX:5:1101:11048:11284,J00121:27:H3GGKBBXX:5:1103:7517:38785,J00121:27:H3GGKBBXX:5:1128:28392:43550;sequence=TATAGTCAAATTAAGAGAAACTTAAAGATGCTCTATTG;start=161782;subtype=IES;support_ref=63;support_variant=22;type=IES;
scaffold51_84_with_IES	MILORD	internal_eliminated_sequence	161782	161814	.	.	.	ID=MILORD.84.161782.161814;Name=MILORD.84.161782.161814;bounded_by_ta=TRUE;common_boundary=LEFT;end=161814;ies_id=IESPGM.PTET51.1.84.153445;ies_left_dist=0;ies_min_dist=0;ies_right_dist=5;junction_seq=acaaaatgataaataTAttgtacattaaagtc;read_names=J00121:27:H3GGKBBXX:5:1126:3813:36728;sequence=TATAGTCAAATTAAGAGAAACTTAAAGATGCTC;start=161782;subtype=PARTIAL_INTERNAL;support_ref=21;support_variant=1;type=ALTERNATIVE;
scaffold51_84_with_IES	MILORD	internal_eliminated_sequence	161782	162386	.	.	.	ID=MILORD.84.161782.162386;Name=MILORD.84.161782.162386;bounded_by_ta=TRUE;common_boundary=LEFT;end=162386;ies_id=IESPGM.PTET51.1.84.153445;ies_left_dist=0;ies_min_dist=0;ies_right_dist=-567;junction_seq=acaaaatgataaataTAcaggcaaggttggaa;read_names=J00121:27:H3GGKBBXX:5:1104:13677:19707;sequence=TATAGTCAAATTAAGAGAAACTTAAAGATGCTCTATTGTACATTAAAGTCAATTTAAAAATGTAATTACTATTTTATCTATTATAGTTCCATTAATTTTGTGCAATAAAATTAAAGAAGTTCAAAAACTCTTGCATTTATTAGTATTATGCGTTTAATTTTATATTCAACCTTCCTGAAAGTAACTTCTTATCTCAAAGTTGGATTATCTATTGATATAATCATGTCGAAAAAGCTAGTAATGATATATAATATTGTATTGTAAATTAATAAACGAATTACATTAGATGCTAAAAGACAATTTATAAAAATCATTTATAAGAATAATATGAAATTAATTGAACTCACTTTTTGAATTTAGAATACTCTGAAAAGTTTAGATTGCCATCAAGATCGCTATCAAATACTTTAAATACAATCAATGCATTAAATTTATTATGATGTTATTATTATAGATATATATATTTCTAAACAACATTTTAATTCAAAATCAAATTGGTTTGTTACATTTTAAATTATTCTCTTATTTATAAGAAACTGTATCATCGCTATTCCTTGTATTATTGGAAATGTTTATTAAATAGCAAATTAATTAAGATATGACAA;start=161782;subtype=PARTIAL_EXTERNAL;support_ref=21;support_variant=1;type=ALTERNATIVE;
scaffold51_84_with_IES	MILORD	internal_eliminated_sequence	162038	162143	.	.	.	ID=MILORD.84.162038.162143;Name=MILORD.84.162038.162143;bounded_by_ta=TRUE;common_boundary=Both;end=162143;ies_id=IESPGM.PTET51.1.84.153663;ies_left_dist=0;ies_min_dist=0;ies_right_dist=0;junction_seq=tgatatataatattgTActctgaaaagtttag;read_names=J00121:27:H3GGKBBXX:5:2205:25104:17667,J00121:27:H3GGKBBXX:5:2103:30360:35286,J00121:27:H3GGKBBXX:5:1207:26697:28833,J00121:27:H3GGKBBXX:5:2202:15199:24103,J00121:27:H3GGKBBXX:5:1227:29914:24208,J00121:27:H3GGKBBXX:5:1203:25875:12954,J00121:27:H3GGKBBXX:5:2221:4574:42091;sequence=TATTGTAAATTAATAAACGAATTACATTAGATGCTAAAAGACAATTTATAAAAATCATTTATAAGAATAATATGAAATTAATTGAACTCACTTTTTGAATTTAGAA;start=162038;subtype=IES;support_ref=32;support_variant=7;type=IES;
scaffold51_84_with_IES	MILORD	internal_eliminated_sequence	162194	162320	.	.	.	ID=MILORD.84.162194.162320;Name=MILORD.84.162194.162320;bounded_by_ta=TRUE;common_boundary=Both;end=162320;ies_id=IESPGM.PTET51.1.84.153713;ies_left_dist=0;ies_min_dist=0;ies_right_dist=0;junction_seq=atcaaatactttaaaTAtcatcgctattcc;read_names=J00121:27:H3GGKBBXX:5:1119:15625:9614;sequence=TACAATCAATGCATTAAATTTATTATGATGTTATTATTATAGATATATATATTTCTAAACAACATTTTAATTCAAAATCAAATTGGTTTGTTACATTTTAAATTATTCTCTTATTTATAAGAAACTG;start=162194;subtype=IES;support_ref=11;support_variant=1;type=IES;
scaffold51_84_with_IES	MILORD	internal_eliminated_sequence	162339	162386	.	.	.	ID=MILORD.84.162339.162386;Name=MILORD.84.162339.162386;bounded_by_ta=TRUE;common_boundary=Both;end=162386;ies_id=IESPGM.PTET51.1.84.153731;ies_left_dist=0;ies_min_dist=0;ies_right_dist=0;junction_seq=catcgctattccttgTAcaggcaaggttggaa;read_names=J00121:27:H3GGKBBXX:5:1202:21643:24894,J00121:27:H3GGKBBXX:5:2227:19877:19162,J00121:27:H3GGKBBXX:5:1208:25956:24278;sequence=TATTATTGGAAATGTTTATTAAATAGCAAATTAATTAAGATATGACAA;start=162339;subtype=IES;support_ref=6;support_variant=3;type=IES;
scaffold51_84_with_IES	MILORD	internal_eliminated_sequence	163112	163140	.	.	.	ID=MILORD.84.163112.163140;Name=MILORD.84.163112.163140;bounded_by_ta=TRUE;common_boundary=Both;end=163140;ies_id=IESPGM.PTET51.1.84.154456;ies_left_dist=0;ies_min_dist=0;ies_right_dist=0;junction_seq=taattgatgatcatgTAactaggttaaaaaaa;read_names=J00121:27:H3GGKBBXX:5:1104:30391:35972,J00121:27:H3GGKBBXX:5:1223:14844:29712,J00121:27:H3GGKBBXX:5:1227:21958:22309,J00121:27:H3GGKBBXX:5:2103:21978:14396,J00121:27:H3GGKBBXX:5:2122:26778:11038,J00121:27:H3GGKBBXX:5:1111:22252:17192,J00121:27:H3GGKBBXX:5:1204:12702:4409,J00121:27:H3GGKBBXX:5:1121:15970:43093,J00121:27:H3GGKBBXX:5:1126:11251:46451,J00121:27:H3GGKBBXX:5:2207:3752:2228,J00121:27:H3GGKBBXX:5:1212:12956:19900,J00121:27:H3GGKBBXX:5:2104:14407:30398,J00121:27:H3GGKBBXX:5:1113:10987:4743,J00121:27:H3GGKBBXX:5:1112:26321:6695,J00121:27:H3GGKBBXX:5:1125:25002:31347,J00121:27:H3GGKBBXX:5:1224:7588:11724,J00121:27:H3GGKBBXX:5:1105:8318:15065,J00121:27:H3GGKBBXX:5:1222:18761:9772,J00121:27:H3GGKBBXX:5:1128:20101:39910,J00121:27:H3GGKBBXX:5:1201:2209:18054,J00121:27:H3GGKBBXX:5:1121:16559:47313,J00121:27:H3GGKBBXX:5:1105:29975:24208,J00121:27:H3GGKBBXX:5:1104:25641:40860,J00121:27:H3GGKBBXX:5:1114:6390:15592,J00121:27:H3GGKBBXX:5:1107:24819:5288,J00121:27:H3GGKBBXX:5:1104:8176:4409,J00121:27:H3GGKBBXX:5:2214:23439:28041,J00121:27:H3GGKBBXX:5:2118:23054:4338,J00121:27:H3GGKBBXX:5:1121:14103:47454,J00121:27:H3GGKBBXX:5:1225:20892:22362,J00121:27:H3GGKBBXX:5:1223:13910:40754,J00121:27:H3GGKBBXX:5:1108:7476:8295,J00121:27:H3GGKBBXX:5:1202:16975:7380,J00121:27:H3GGKBBXX:5:1228:18335:34389;sequence=TAAAGCTAATATAATAAACAATTAAACTG;start=163112;subtype=IES;support_ref=0;support_variant=34;type=IES;
scaffold51_84_with_IES	MILORD	internal_eliminated_sequence	163176	163212	.	.	.	ID=MILORD.84.163176.163212;Name=MILORD.84.163176.163212;bounded_by_ta=TRUE;common_boundary=LEFT;end=163212;ies_id=IESPGM.PTET51.1.84.154491;ies_left_dist=0;ies_min_dist=0;ies_right_dist=19;junction_seq=taatcttgggaatggTAtcgttaggcaatctc;read_names=J00121:27:H3GGKBBXX:5:2212:15585:45520;sequence=TATTATCAATAGTAATATTTAATTAGGAATCATACAA;start=163176;subtype=PARTIAL_INTERNAL;support_ref=12;support_variant=1;type=ALTERNATIVE;
scaffold51_84_with_IES	MILORD	internal_eliminated_sequence	163176	163231	.	.	.	ID=MILORD.84.163176.163231;Name=MILORD.84.163176.163231;bounded_by_ta=TRUE;common_boundary=Both;end=163231;ies_id=IESPGM.PTET51.1.84.154491;ies_left_dist=0;ies_min_dist=0;ies_right_dist=0;junction_seq=taatcttgggaatggTAtcaaatttaaagtaa;read_names=J00121:27:H3GGKBBXX:5:2221:12286:42513,J00121:27:H3GGKBBXX:5:1115:4553:8013,J00121:27:H3GGKBBXX:5:1210:14752:3143,J00121:27:H3GGKBBXX:5:2104:13200:28727,J00121:27:H3GGKBBXX:5:1112:25489:48263,J00121:27:H3GGKBBXX:5:1214:22272:37695;sequence=TATTATCAATAGTAATATTTAATTAGGAATCATACAATATCGTTAGGCAATCTCAA;start=163176;subtype=IES;support_ref=24;support_variant=6;type=IES;
scaffold51_84_with_IES	MILORD	internal_eliminated_sequence	163377	163513	.	.	.	ID=MILORD.84.163377.163513;Name=MILORD.84.163377.163513;bounded_by_ta=TRUE;common_boundary=Both;end=163513;ies_id=IESPGM.PTET51.1.84.154636;ies_left_dist=0;ies_min_dist=0;ies_right_dist=0;junction_seq=attttacatatatgtTAtaaagcaacattatc;read_names=J00121:27:H3GGKBBXX:5:2115:17300:28446,J00121:27:H3GGKBBXX:5:2127:27428:6044,J00121:27:H3GGKBBXX:5:2210:8389:8998,J00121:27:H3GGKBBXX:5:2205:9252:16964,J00121:27:H3GGKBBXX:5:1220:11018:17561,J00121:27:H3GGKBBXX:5:1128:11302:33000,J00121:27:H3GGKBBXX:5:1215:2351:8945,J00121:27:H3GGKBBXX:5:2224:17634:30960,J00121:27:H3GGKBBXX:5:1122:21714:1138,J00121:27:H3GGKBBXX:5:1102:5781:15240,J00121:27:H3GGKBBXX:5:1122:6319:15328,J00121:27:H3GGKBBXX:5:2107:3579:23487,J00121:27:H3GGKBBXX:5:1125:28503:34670;sequence=TAGGATTACTTTGCCATACTTTGTCAATTTTCTTTGTCAGATATTAAATCAGATTCCTTAAAATAACACACACACATACATTTATTTTAATATTTTTATATATCTATAAAAACGCAAAGAGTCTTTAAAATTCTCTA;start=163377;subtype=IES;support_ref=76;support_variant=13;type=IES;
scaffold51_84_with_IES	MILORD	internal_eliminated_sequence	165115	165294	.	.	.	ID=MILORD.84.165115.165294;Name=MILORD.84.165115.165294;bounded_by_ta=TRUE;common_boundary=LEFT;end=165294;ies_id=IESPGM.PTET51.1.84.156237;ies_left_dist=0;ies_min_dist=0;ies_right_dist=-153;junction_seq=tttgatcaaatctatTAgtataataaggctca;read_names=J00121:27:H3GGKBBXX:5:1223:20517:2510,J00121:27:H3GGKBBXX:5:1228:3762:40121;sequence=TATAATAAAATCGAATCCTATTTGCTATACCATTTTTTTATTAAAAAGCCTAAGATTTCTTATTTTCTGACATCAAAATTTGCTAATCAACTTTTGAATTAATTTCCAAATATTTTTAATTTCTAATACAGTTATTTATTAGCATTTTTTAATTTTGATTGAAATTTTAGAATTATACTG;start=165115;subtype=PARTIAL_EXTERNAL;support_ref=0;support_variant=2;type=ALTERNATIVE;
scaffold51_84_with_IES	MILORD	internal_eliminated_sequence	165115	165299	.	.	.	ID=MILORD.84.165115.165299;Name=MILORD.84.165115.165299;bounded_by_ta=TRUE;common_boundary=LEFT;end=165299;ies_id=IESPGM.PTET51.1.84.156237;ies_left_dist=0;ies_min_dist=0;ies_right_dist=-158;junction_seq=tttgatcaaatctatTAataaggctcataatt;read_names=J00121:27:H3GGKBBXX:5:2109:15686:23821;sequence=TATAATAAAATCGAATCCTATTTGCTATACCATTTTTTTATTAAAAAGCCTAAGATTTCTTATTTTCTGACATCAAAATTTGCTAATCAACTTTTGAATTAATTTCCAAATATTTTTAATTTCTAATACAGTTATTTATTAGCATTTTTTAATTTTGATTGAAATTTTAGAATTATACTGTAGTA;start=165115;subtype=PARTIAL_EXTERNAL;support_ref=0;support_variant=1;type=ALTERNATIVE;
scaffold51_84_with_IES	MILORD	internal_eliminated_sequence	165115	165141	.	.	.	ID=MILORD.84.165115.165141;Name=MILORD.84.165115.165141;bounded_by_ta=TRUE;common_boundary=Both;end=165141;ies_id=IESPGM.PTET51.1.84.156237;ies_left_dist=0;ies_min_dist=0;ies_right_dist=0;junction_seq=tttgatcaaatctatTAccatttttttattaa;read_names=J00121:27:H3GGKBBXX:5:2217:8065:24929,J00121:27:H3GGKBBXX:5:1108:11850:17386,J00121:27:H3GGKBBXX:5:2228:11921:29430,J00121:27:H3GGKBBXX:5:2226:16305:45607,J00121:27:H3GGKBBXX:5:1217:28524:45361,J00121:27:H3GGKBBXX:5:2213:19360:24665,J00121:27:H3GGKBBXX:5:2111:12997:15750,J00121:27:H3GGKBBXX:5:1122:27854:3969,J00121:27:H3GGKBBXX:5:1106:10439:27637,J00121:27:H3GGKBBXX:5:2211:7679:34881,J00121:27:H3GGKBBXX:5:1122:27976:4075,J00121:27:H3GGKBBXX:5:1127:15777:40649,J00121:27:H3GGKBBXX:5:2208:26951:43023,J00121:27:H3GGKBBXX:5:1118:12601:41159,J00121:27:H3GGKBBXX:5:2205:25976:12181,J00121:27:H3GGKBBXX:5:2117:27803:26037,J00121:27:H3GGKBBXX:5:2220:6116:1402,J00121:27:H3GGKBBXX:5:1128:10328:27725,J00121:27:H3GGKBBXX:5:2220:15919:28586,J00121:27:H3GGKBBXX:5:1218:26930:1595,J00121:27:H3GGKBBXX:5:1115:29376:12480;sequence=TATAATAAAATCGAATCCTATTTGCTA;start=165115;subtype=IES;support_ref=0;support_variant=21;type=IES;
scaffold51_84_with_IES	MILORD	internal_eliminated_sequence	165241	165289	.	.	.	ID=MILORD.84.165241.165289;Name=MILORD.84.165241.165289;bounded_by_ta=TRUE;common_boundary=LEFT;end=165289;ies_id=IESPGM.PTET51.1.84.156336;ies_left_dist=0;ies_min_dist=0;ies_right_dist=5;junction_seq=atttttaatttctaaTActgtagtataataag;read_names=J00121:27:H3GGKBBXX:5:2211:12966:40104,J00121:27:H3GGKBBXX:5:2218:2544:30872,J00121:27:H3GGKBBXX:5:2218:12368:31962;sequence=TACAGTTATTTATTAGCATTTTTTAATTTTGATTGAAATTTTAGAATTA;start=165241;subtype=PARTIAL_INTERNAL;support_ref=0;support_variant=3;type=ALTERNATIVE;
scaffold51_84_with_IES	MILORD	internal_eliminated_sequence	165241	165294	.	.	.	ID=MILORD.84.165241.165294;Name=MILORD.84.165241.165294;bounded_by_ta=TRUE;common_boundary=Both;end=165294;ies_id=IESPGM.PTET51.1.84.156336;ies_left_dist=0;ies_min_dist=0;ies_right_dist=0;junction_seq=atttttaatttctaaTAgtataataaggctca;read_names=J00121:27:H3GGKBBXX:5:1113:25083:45414,J00121:27:H3GGKBBXX:5:2227:6126:14783,J00121:27:H3GGKBBXX:5:1214:19684:31453,J00121:27:H3GGKBBXX:5:2227:9171:29694,J00121:27:H3GGKBBXX:5:1121:7263:15346,J00121:27:H3GGKBBXX:5:1210:20019:26406,J00121:27:H3GGKBBXX:5:2110:2554:39822,J00121:27:H3GGKBBXX:5:1226:13667:8717,J00121:27:H3GGKBBXX:5:1102:21602:29993,J00121:27:H3GGKBBXX:5:1128:10653:29765,J00121:27:H3GGKBBXX:5:1219:10927:8928,J00121:27:H3GGKBBXX:5:2216:24525:4180,J00121:27:H3GGKBBXX:5:2223:18903:15539,J00121:27:H3GGKBBXX:5:2211:13474:24736,J00121:27:H3GGKBBXX:5:1110:23886:35919;sequence=TACAGTTATTTATTAGCATTTTTTAATTTTGATTGAAATTTTAGAATTATACTG;start=165241;subtype=IES;support_ref=0;support_variant=15;type=IES;
scaffold51_84_with_IES	MILORD	internal_eliminated_sequence	165251	165294	.	.	.	ID=MILORD.84.165251.165294;Name=MILORD.84.165251.165294;bounded_by_ta=TRUE;common_boundary=RIGHT;end=165294;ies_id=IESPGM.PTET51.1.84.156336;ies_left_dist=-10;ies_min_dist=0;ies_right_dist=0;junction_seq=tctaatacagttattTAgtataataaggctca;read_names=J00121:27:H3GGKBBXX:5:1126:16924:11829;sequence=TATTAGCATTTTTTAATTTTGATTGAAATTTTAGAATTATACTG;start=165251;subtype=PARTIAL_INTERNAL;support_ref=0;support_variant=1;type=ALTERNATIVE;
scaffold51_84_with_IES	MILORD	internal_eliminated_sequence	166147	168092	.	.	.	ID=MILORD.84.166147.168092;Name=MILORD.84.166147.168092;bounded_by_ta=TRUE;common_boundary=None;end=168092;ies_id=IESPGM.PTET51.1.84.159202;ies_left_dist=2110;ies_min_dist=208;ies_right_dist=208;junction_seq=aataaaaattttataTAtattctaaattagag;read_names=J00121:27:H3GGKBBXX:5:1219:29386:45977;sequence=TATAGATATTTATAATCAACATTTCATGACATTGACTCTCTTTTGGATTATTATTAATTTGTAAAGTTTTTACTTAACCTCGGTTTCTATTTATATACCTTGGCTTATTCCTTAATATAAATAAGTTTTTCTGGTTCTCCTTAATTATATCTAGTAAACGAGAGAGAACTTTCTGCTAATTTTATCTAGATTTATATTTTCATTTACTTCAAAGTTTATTTTTTGTAGCATAGATTGAGTAAATTTAAACAAAGGAGATTATTCCTCCAAATTCTAATATAGATAACTTTGTAATTTCATTAATTTGCCAAAATCAAGTGACATTTTAACGTTGTAAACAATTAATTTACAAGCATCCTTAAATTTCCAAGGAATTTATCCACAATTTTAATCAAAGCTAGGTAGATCAATTACTGGTTGAATTATATCTAGAAATTAGCTATGATATTACCTGCAAATAATAGTTATCCACATCCTTATATTTCAGAGAATTAATAATTAACTTAAACATTTTAAAAATTTCCATTTACATTAATTACACAAAATTCTCCATCTCCCTAATTTTTCTCTTTATAATCGATTAATAAATTATCTTCTTTTGGTTCCAATAAGATATCATCTTATATATCTGGCATCTTTAAACTTATCTTTTGCTTTTTTAAATCTAAGTTTGCTTCATCAAATGTTACTATGATAAGATTTGATCCTATCGATGATTAAGGTACATTCAATTAATATAACTTTATTAAATTCGCATGTAAAAAAAGAAAAAGTTGTTTTATTTAACATGAATCCAAAAAAAGAGATTATATGTTCTATACTATGAATTATGAATTTTCTATAGAAATTTTATAATTAAAACTATCCTTTTCTTTAATGAAATCTTCTTCTTATTTAATTTATAATTATAGATCAAAATCCTTTTGGTATCTGTCCTTTAATTCATTTAAGTTTTTTTCTAAGATTTCCTCTATTCTTTATTTAAAAGCTTCTAATTCTTTAATGTATCTTGAAATCAAATAAAATTTAACATTTTTAAGAGTTATAATTTTATTTTCTAATTTAAAAATAAAAAGCTATTAATTATCAATAGGTTCTATTAGATTTTAATAAAGTTATTATTCATTGTTATTTTGAGGTTTCATTTCAACTTAAGACAATGACAATACTAAATTAGTTTAGTTTTTTTTCTTCATTTGTATTTGATGAAATTAAAATAAAAAAAAGTCTTGCTCTTGATCCTATAATTTAATAATTAAGGAATCGATTAATAAATCAATAGCATATTTATATGATTTTTTCTAATTGTTAGCATTTTTAACAAATAAATTTATTCCAATAGACTTCTCTTTTTATTCATTAATAAATAGTTCTTATTAAAAAATATACTTTATTAAGTGTTATTTCAAAGATATTGACTCCTCAATATTGATTAAATAGAAACTGTTTATGGCAATCAATAAATCTTAAATCTTTTATTAAGAAAGTATGATTTTAGCTTATTCAATTTGTAACTTTACAAGAGGGTAGGAATTCTAAAATGATAAATTGATATGCAAGGCGTATGATGCTCTTTAAGTTCCTGTTTCTTTCCCTGGCATAACTAATAGATTTTCTTTTTACCTTCCCATAATACTGATTTAAATATCATCAACTGATAAACTTAGTTCATCCTTTTATTTGGTTACATTTATAATTTTGATATCTATTTATGATACCTAGTTAAAATTAAATTTAATGAAATCACATCTTATTATTTAATCTTCATCATAAGAATTGACTGATTATCTATTTTTCTATTATTATACGCTTGAATTCATGGCTGGATAGAAGCTTTAAAATGATCTCTTTTAAAGAGAGTTTCCTCTAACTTTGCCCATCAAATGCACTTAAATAAATGCTCTTAATTAACTTAATTTAAAGAAGGTTTCATTAGATTTCAAATA;start=166147;subtype=MAC;support_ref=84;support_variant=1;type=CRYPTIC;
scaffold51_84_with_IES	MILORD	internal_eliminated_sequence	166841	166964	.	.	.	ID=MILORD.84.166841.166964;Name=MILORD.84.166841.166964;bounded_by_ta=TRUE;common_boundary=RIGHT;end=166964;ies_id=IESPGM.PTET51.1.84.157910;ies_left_dist=28;ies_min_dist=0;ies_right_dist=0;junction_seq=caaatgttactatgaTActatgaattatgaat;read_names=J00121:27:H3GGKBBXX:5:2206:25104:42425;sequence=TAAGATTTGATCCTATCGATGATTAAGGTACATTCAATTAATATAACTTTATTAAATTCGCATGTAAAAAAAGAAAAAGTTGTTTTATTTAACATGAATCCAAAAAAAGAGATTATATGTTCTA;start=166841;subtype=PARTIAL_EXTERNAL;support_ref=17;support_variant=1;type=ALTERNATIVE;
scaffold51_84_with_IES	MILORD	internal_eliminated_sequence	166869	166974	.	.	.	ID=MILORD.84.166869.166974;Name=MILORD.84.166869.166974;bounded_by_ta=TRUE;common_boundary=LEFT;end=166974;ies_id=IESPGM.PTET51.1.84.157910;ies_left_dist=0;ies_min_dist=0;ies_right_dist=-10;junction_seq=tatcgatgattaaggTAtgaattttctataga;read_names=J00121:27:H3GGKBBXX:5:2212:17797:20797;sequence=TACATTCAATTAATATAACTTTATTAAATTCGCATGTAAAAAAAGAAAAAGTTGTTTTATTTAACATGAATCCAAAAAAAGAGATTATATGTTCTATACTATGAAT;start=166869;subtype=PARTIAL_EXTERNAL;support_ref=1;support_variant=1;type=ALTERNATIVE;
scaffold51_84_with_IES	MILORD	internal_eliminated_sequence	166869	166964	.	.	.	ID=MILORD.84.166869.166964;Name=MILORD.84.166869.166964;bounded_by_ta=TRUE;common_boundary=Both;end=166964;ies_id=IESPGM.PTET51.1.84.157910;ies_left_dist=0;ies_min_dist=0;ies_right_dist=0;junction_seq=tatcgatgattaaggTActatgaattatgaat;read_names=J00121:27:H3GGKBBXX:5:2204:27925:29061,J00121:27:H3GGKBBXX:5:1226:21897:33316,J00121:27:H3GGKBBXX:5:2108:15706:48825,J00121:27:H3GGKBBXX:5:2227:1397:27830,J00121:27:H3GGKBBXX:5:2126:15321:12286,J00121:27:H3GGKBBXX:5:2211:22272:20639,J00121:27:H3GGKBBXX:5:2119:21166:30890,J00121:27:H3GGKBBXX:5:2215:4939:40438,J00121:27:H3GGKBBXX:5:2102:32055:26301,J00121:27:H3GGKBBXX:5:2218:5710:29888,J00121:27:H3GGKBBXX:5:1212:24038:30767,J00121:27:H3GGKBBXX:5:1114:3640:11425,J00121:27:H3GGKBBXX:5:2109:29924:18142,J00121:27:H3GGKBBXX:5:2117:25327:10352,J00121:27:H3GGKBBXX:5:1203:7852:18722,J00121:27:H3GGKBBXX:5:1213:9780:6097,J00121:27:H3GGKBBXX:5:2206:7263:43480,J00121:27:H3GGKBBXX:5:2222:19218:1068,J00121:27:H3GGKBBXX:5:1122:10064:41792,J00121:27:H3GGKBBXX:5:2108:6725:19584,J00121:27:H3GGKBBXX:5:2214:13240:37941,J00121:27:H3GGKBBXX:5:2221:18771:20726,J00121:27:H3GGKBBXX:5:2104:31629:2527,J00121:27:H3GGKBBXX:5:2101:26545:6730,J00121:27:H3GGKBBXX:5:1108:30563:48227,J00121:27:H3GGKBBXX:5:2210:17381:42020,J00121:27:H3GGKBBXX:5:1126:18659:13359,J00121:27:H3GGKBBXX:5:2228:19755:27074,J00121:27:H3GGKBBXX:5:1210:19806:26353,J00121:27:H3GGKBBXX:5:1105:24728:1367,J00121:27:H3GGKBBXX:5:1102:16995:7169,J00121:27:H3GGKBBXX:5:2225:14925:6325,J00121:27:H3GGKBBXX:5:2210:28899:26318;sequence=TACATTCAATTAATATAACTTTATTAAATTCGCATGTAAAAAAAGAAAAAGTTGTTTTATTTAACATGAATCCAAAAAAAGAGATTATATGTTCTA;start=166869;subtype=IES;support_ref=2;support_variant=33;type=IES;
scaffold51_84_with_IES	MILORD	internal_eliminated_sequence	166879	166964	.	.	.	ID=MILORD.84.166879.166964;Name=MILORD.84.166879.166964;bounded_by_ta=TRUE;common_boundary=RIGHT;end=166964;ies_id=IESPGM.PTET51.1.84.157910;ies_left_dist=-10;ies_min_dist=0;ies_right_dist=0;junction_seq=taaggtacattcaatTActatgaattatgaat;read_names=J00121:27:H3GGKBBXX:5:2203:26727:11337;sequence=TAATATAACTTTATTAAATTCGCATGTAAAAAAAGAAAAAGTTGTTTTATTTAACATGAATCCAAAAAAAGAGATTATATGTTCTA;start=166879;subtype=PARTIAL_INTERNAL;support_ref=0;support_variant=1;type=ALTERNATIVE;
scaffold51_84_with_IES	MILORD	internal_eliminated_sequence	166882	166964	.	.	.	ID=MILORD.84.166882.166964;Name=MILORD.84.166882.166964;bounded_by_ta=TRUE;common_boundary=RIGHT;end=166964;ies_id=IESPGM.PTET51.1.84.157910;ies_left_dist=-13;ies_min_dist=0;ies_right_dist=0;junction_seq=ggtacattcaattaaTActatgaattatgaat;read_names=J00121:27:H3GGKBBXX:5:2212:30066:31259;sequence=TATAACTTTATTAAATTCGCATGTAAAAAAAGAAAAAGTTGTTTTATTTAACATGAATCCAAAAAAAGAGATTATATGTTCTA;start=166882;subtype=PARTIAL_INTERNAL;support_ref=0;support_variant=1;type=ALTERNATIVE;
scaffold51_84_with_IES	MILORD	internal_eliminated_sequence	168257	168300	.	.	.	ID=MILORD.84.168257.168300;Name=MILORD.84.168257.168300;bounded_by_ta=TRUE;common_boundary=Both;end=168300;ies_id=IESPGM.PTET51.1.84.159202;ies_left_dist=0;ies_min_dist=0;ies_right_dist=0;junction_seq=tttttaatattgtgaTAagattataagttgca;read_names=J00121:27:H3GGKBBXX:5:2211:26900:35479,J00121:27:H3GGKBBXX:5:1120:5122:20006,J00121:27:H3GGKBBXX:5:2119:21613:10844,J00121:27:H3GGKBBXX:5:1212:5507:25984,J00121:27:H3GGKBBXX:5:2208:9861:41018,J00121:27:H3GGKBBXX:5:2228:8562:15592,J00121:27:H3GGKBBXX:5:1128:25723:29325,J00121:27:H3GGKBBXX:5:1208:25855:7433,J00121:27:H3GGKBBXX:5:2224:11434:22432,J00121:27:H3GGKBBXX:5:1112:14539:21201,J00121:27:H3GGKBBXX:5:2206:32471:34407,J00121:27:H3GGKBBXX:5:1128:7720:44412;sequence=TATAGATCAAAAAAGAAAGATATTAAATAAGGTTAGATGAACAA;start=168257;subtype=IES;support_ref=80;support_variant=12;type=IES;
scaffold51_84_with_IES	MILORD	internal_eliminated_sequence	170931	173189	.	.	.	ID=MILORD.84.170931.173189;Name=MILORD.84.170931.173189;bounded_by_ta=TRUE;common_boundary=RIGHT;end=173189;ies_id=IESPGM.PTET51.1.84.163599;ies_left_dist=1877;ies_min_dist=0;ies_right_dist=0;junction_seq=tattattattattatTAtattccatcgacaat;read_names=J00121:27:H3GGKBBXX:5:1123:22759:3934;sequence=TACTATTACTGTGATAATAATAATGATTATGATTATTATTATTATTATTATTATTATTATTATTATTATTATTATTATTATTATTATTATTATTATTATGATTATTACTATTATTATTACTATTATTGCTATTATTATTGCTAAATTTAAAACGATGTGAGATTCCTTAATGAATTAGTTTATTAATTAATATCAGAAAATAAAGGGGATTATATATTTTTCTTATCAATTTCTTCCATTACTTTTAACAACATCCCAGGTGCAATTATTCTAATATCTCCTATATAAATTTTATCTAAAGGCTCTTTTGATTTTTTTATAGATGGAGTCTAAATTGCTCCATTTTAATAGATAAATAATGGCACTCTAATACCAATAAAATTAATCATTAACACAAATTTTTGATGTTATTGTTGATCATTTGATTATTTCAAATCAGTACTATTGCATTTTTCTAAACTATTGGAGGATTAAGAAACCATAGATCCTACTCCATTTAAATCTTCTATGTCTTCATAAAAACTGTCTACTTCTTTAGCTGTATGAAATGACTTCTCTTCATTTTATTTCTAAGCATCTTAGTATACTTAATTAAATGTATTGATATGGGATGATTATCTTGATTTTTTTCTAGAATAAGCTGCCTTTTTTAACAAACGAATATGATATTTACACTGACAAAATTAAAATATCTTTGTATTTTCAGGAGTATATTTGACATAATTTGCAGTCCTTAATTCAAATAATAAAATAAAAATAGAATGTATATCTAAAGTAAATTAAATTTTGATCTAATCAGGATGATTATTTTCTCCTTTTAAATAACTTGATAAGACATTTGTTTTATCTCTTTCTAAAATCTCATACAAACTAATTTTTTCATCACCTTCCAATTCAATTGGTATATCATCATTGCGTTTAGTGTGATCCTTAAAAGAATTTTGATTATTTATGGTATTAGTCCAAATTTCCAGTAATGGCTTAACACTCTATTTATTTTATCCATCTTTTGATGAGTTATAATATCTTTTCGCTTCTATTCGAATTTCTTGAAAAGCCCATTCCCTATATTTTAATAAGTCCTTTAAGGATAGATCTTCTTCGCACTTAGCTATTTTATATTCATCTTTGGCCGTCCATGATGATAGCCATGGAACTAAAATAATTGTTTACTTTCTTTTATACAATTCTATATATCGTTTCATCAGTACAAGCTTTTTGGATGAATAACCTAAGTCTAATTTTTTACTTTTCTGTTTAAGAATTATAGATTTGATAAAATATTTCCACCATTCTGAATATGCATTTTTGATATCTTTGGTTGGCCTTAAATGAAAATTATCCTAAATCACTTCTTAACTTGATAGTGCTTCATTTAATTTAATTAAATATTCTTTTTATTCTTTATTCAATTGAATAATTATTGGAGATTTTACTACAATTGATATAACTTAGATTGGCTGAGTTAGCTATTCATAATTTCTATTAAGCGTATATTTGATTTCAATATCTATTGGAGTTAGAATCATCTAGTCATCTTTTTTTTACAAAACGGAAGTAGGATCATTTTTATAAGAGATGCTTAGCTTTTTGATTTCAATTAACTTATAGGTACAATTAACATCACTATTGAACAATTATTTAAAGTCCTTGTCCGTTGCCTTTATTTACGCATCAAATTTAACTCGCAACATAGTTTCATGACCAAATATTGAATGATTAGAGAATCTTAGAGAAAACTACTTAATTGTTACAGTCCTCTATTCCAAGTATTTATAAATATTTTTGGATTATAAATTTTTAAGCCAAAGAAACCCTTATCTTATATAATGCAAAAACAAAAAAATTGCCGAATTAACTCTATTGTTAAATTATTGTATTAGGCAATTAATATTTCCAAAGACTTTATCATGAGAAAAAAATATTTGTTGCAAGATTTCATTTTAATTTTCATATCTCTTACTTTTGATAGATTGAGGAAGAATAAAGATTCTTTATAGAATCGATAATTAAAAAGTCAATAATCTCTAGTTTACTCCAGAATTTTATATAGAAAACTTTATATATTATATCTTTTTTATAGCCAATATTATTGATCTTGCTTCTATCATTTCTATTAGATTAACATTTTTCTCTAGAATCGGTTTTGAAACCAAATTTCATTATATATGCAATGTAGTGATGGAATTATCGAATTCAAAAATCACAAATCCAGATTTTCGTTTGTAAATCAAGAACAATTCTTTTTTTATTTGACAA;start=170931;subtype=PARTIAL_EXTERNAL;support_ref=71;support_variant=1;type=ALTERNATIVE;
scaffold51_84_with_IES	MILORD	internal_eliminated_sequence	172682	173189	.	.	.	ID=MILORD.84.172682.173189;Name=MILORD.84.172682.173189;bounded_by_ta=TRUE;common_boundary=LEFT;end=173189;ies_id=IESPGM.PTET51.1.84.163583;ies_left_dist=0;ies_min_dist=0;ies_right_dist=-398;junction_seq=aaactacttaattgtTAtattccatcgacaat;read_names=J00121:27:H3GGKBBXX:5:1124:22993:42108;sequence=TACAGTCCTCTATTCCAAGTATTTATAAATATTTTTGGATTATAAATTTTTAAGCCAAAGAAACCCTTATCTTATATAATGCAAAAACAAAAAAATTGCCGAATTAACTCTATTGTTAAATTATTGTATTAGGCAATTAATATTTCCAAAGACTTTATCATGAGAAAAAAATATTTGTTGCAAGATTTCATTTTAATTTTCATATCTCTTACTTTTGATAGATTGAGGAAGAATAAAGATTCTTTATAGAATCGATAATTAAAAAGTCAATAATCTCTAGTTTACTCCAGAATTTTATATAGAAAACTTTATATATTATATCTTTTTTATAGCCAATATTATTGATCTTGCTTCTATCATTTCTATTAGATTAACATTTTTCTCTAGAATCGGTTTTGAAACCAAATTTCATTATATATGCAATGTAGTGATGGAATTATCGAATTCAAAAATCACAAATCCAGATTTTCGTTTGTAAATCAAGAACAATTCTTTTTTTATTTGACAA;start=172682;subtype=PARTIAL_EXTERNAL;support_ref=4;support_variant=1;type=ALTERNATIVE;
scaffold51_84_with_IES	MILORD	internal_eliminated_sequence	172682	172791	.	.	.	ID=MILORD.84.172682.172791;Name=MILORD.84.172682.172791;bounded_by_ta=TRUE;common_boundary=Both;end=172791;ies_id=IESPGM.PTET51.1.84.163583;ies_left_dist=0;ies_min_dist=0;ies_right_dist=0;junction_seq=aaactacttaattgtTAttgttaaattattgt;read_names=J00121:27:H3GGKBBXX:5:2203:11606:25298,J00121:27:H3GGKBBXX:5:1219:13829:10546,J00121:27:H3GGKBBXX:5:2218:2615:2967,J00121:27:H3GGKBBXX:5:1207:25976:5956,J00121:27:H3GGKBBXX:5:1224:15909:6378,J00121:27:H3GGKBBXX:5:1207:25986:5939;sequence=TACAGTCCTCTATTCCAAGTATTTATAAATATTTTTGGATTATAAATTTTTAAGCCAAAGAAACCCTTATCTTATATAATGCAAAAACAAAAAAATTGCCGAATTAACTC;start=172682;subtype=IES;support_ref=8;support_variant=6;type=IES;
scaffold51_84_with_IES	MILORD	internal_eliminated_sequence	175584	175686	.	.	.	ID=MILORD.84.175584.175686;Name=MILORD.84.175584.175686;bounded_by_ta=TRUE;common_boundary=RIGHT;end=175686;ies_id=IESPGM.PTET51.1.84.166002;ies_left_dist=9;ies_min_dist=0;ies_right_dist=0;junction_seq=tttattgtttggtccTAcattctattctttaa;read_names=J00121:27:H3GGKBBXX:5:1218:12875:9033;sequence=TAACAATCTTATTGTCTGAATAACTTATAAATAATTTTATTTTTATCTTAGATCAACTCTCAAAAGAAAATATTATATAAGAAACTAAATTTTGAGTAAACAA;start=175584;subtype=PARTIAL_EXTERNAL;support_ref=45;support_variant=1;type=ALTERNATIVE;
scaffold51_84_with_IES	MILORD	internal_eliminated_sequence	175593	175686	.	.	.	ID=MILORD.84.175593.175686;Name=MILORD.84.175593.175686;bounded_by_ta=TRUE;common_boundary=Both;end=175686;ies_id=IESPGM.PTET51.1.84.166002;ies_left_dist=0;ies_min_dist=0;ies_right_dist=0;junction_seq=tggtcctaacaatctTAcattctattctttaa;read_names=J00121:27:H3GGKBBXX:5:2108:17442:17474,J00121:27:H3GGKBBXX:5:2118:20253:9860,J00121:27:H3GGKBBXX:5:2120:21146:11020,J00121:27:H3GGKBBXX:5:1126:13971:7310,J00121:27:H3GGKBBXX:5:1215:9841:34829,J00121:27:H3GGKBBXX:5:1226:10551:12005,J00121:27:H3GGKBBXX:5:1106:7852:41194,J00121:27:H3GGKBBXX:5:1220:15696:36921,J00121:27:H3GGKBBXX:5:1123:20770:44447,J00121:27:H3GGKBBXX:5:2115:13545:47084,J00121:27:H3GGKBBXX:5:1222:4503:5394,J00121:27:H3GGKBBXX:5:2203:8075:46082,J00121:27:H3GGKBBXX:5:2220:4868:48685,J00121:27:H3GGKBBXX:5:1222:5010:3846,J00121:27:H3GGKBBXX:5:1107:23043:2492,J00121:27:H3GGKBBXX:5:1127:22262:1525,J00121:27:H3GGKBBXX:5:1117:8866:12427,J00121:27:H3GGKBBXX:5:1207:21207:5745,J00121:27:H3GGKBBXX:5:1207:12713:1789,J00121:27:H3GGKBBXX:5:2225:11972:31769,J00121:27:H3GGKBBXX:5:1109:6005:2721,J00121:27:H3GGKBBXX:5:2220:14397:9139,J00121:27:H3GGKBBXX:5:1128:17056:20920,J00121:27:H3GGKBBXX:5:1227:12185:36323,J00121:27:H3GGKBBXX:5:2126:25672:42003,J00121:27:H3GGKBBXX:5:1111:2666:30802,J00121:27:H3GGKBBXX:5:1109:28686:48386,J00121:27:H3GGKBBXX:5:1101:25712:40385,J00121:27:H3GGKBBXX:5:1123:20841:44500,J00121:27:H3GGKBBXX:5:2111:16336:28885,J00121:27:H3GGKBBXX:5:1212:5893:3231,J00121:27:H3GGKBBXX:5:2210:2625:41809,J00121:27:H3GGKBBXX:5:2213:26139:34231,J00121:27:H3GGKBBXX:5:1201:27123:12234,J00121:27:H3GGKBBXX:5:2111:16204:28973,J00121:27:H3GGKBBXX:5:2126:21653:23399,J00121:27:H3GGKBBXX:5:1207:12560:1455,J00121:27:H3GGKBBXX:5:1117:21734:2053;sequence=TATTGTCTGAATAACTTATAAATAATTTTATTTTTATCTTAGATCAACTCTCAAAAGAAAATATTATATAAGAAACTAAATTTTGAGTAAACAA;start=175593;subtype=IES;support_ref=80;support_variant=38;type=IES;
scaffold51_84_with_IES	MILORD	internal_eliminated_sequence	176257	176282	.	.	.	ID=MILORD.84.176257.176282;Name=MILORD.84.176257.176282;bounded_by_ta=TRUE;common_boundary=Both;end=176282;ies_id=IESPGM.PTET51.1.84.166572;ies_left_dist=0;ies_min_dist=0;ies_right_dist=0;junction_seq=attataaaaattcatTAactctttatttaatt;read_names=J00121:27:H3GGKBBXX:5:2221:25489:46786,J00121:27:H3GGKBBXX:5:2207:10927:28692,J00121:27:H3GGKBBXX:5:2112:26301:44359,J00121:27:H3GGKBBXX:5:2223:24982:14361,J00121:27:H3GGKBBXX:5:2119:24921:41440,J00121:27:H3GGKBBXX:5:2223:18893:30151,J00121:27:H3GGKBBXX:5:2201:23977:17263,J00121:27:H3GGKBBXX:5:1113:23145:5939,J00121:27:H3GGKBBXX:5:2207:24495:4479,J00121:27:H3GGKBBXX:5:2116:2605:10229,J00121:27:H3GGKBBXX:5:1217:5812:11214,J00121:27:H3GGKBBXX:5:1214:12784:15065,J00121:27:H3GGKBBXX:5:2216:18335:48772,J00121:27:H3GGKBBXX:5:1222:21531:43937,J00121:27:H3GGKBBXX:5:1124:29285:47841,J00121:27:H3GGKBBXX:5:2219:15108:25105,J00121:27:H3GGKBBXX:5:1103:12642:15522,J00121:27:H3GGKBBXX:5:2223:14580:17192,J00121:27:H3GGKBBXX:5:1205:12662:6062,J00121:27:H3GGKBBXX:5:1126:26281:22098,J00121:27:H3GGKBBXX:5:2206:26626:40737,J00121:27:H3GGKBBXX:5:2205:9222:13113,J00121:27:H3GGKBBXX:5:2213:22313:24437,J00121:27:H3GGKBBXX:5:2228:11576:42091,J00121:27:H3GGKBBXX:5:1217:1113:32930,J00121:27:H3GGKBBXX:5:2108:30188:29044,J00121:27:H3GGKBBXX:5:1124:16741:4549,J00121:27:H3GGKBBXX:5:2227:20577:40315,J00121:27:H3GGKBBXX:5:1217:15189:34389,J00121:27:H3GGKBBXX:5:1203:24789:45115,J00121:27:H3GGKBBXX:5:1110:16620:11161,J00121:27:H3GGKBBXX:5:2116:29335:33053,J00121:27:H3GGKBBXX:5:1109:17807:15926,J00121:27:H3GGKBBXX:5:1126:20040:43919,J00121:27:H3GGKBBXX:5:1122:15006:11284,J00121:27:H3GGKBBXX:5:1213:2747:32173,J00121:27:H3GGKBBXX:5:1127:18284:38873,J00121:27:H3GGKBBXX:5:2217:7405:8945,J00121:27:H3GGKBBXX:5:1212:29782:42372,J00121:27:H3GGKBBXX:5:2213:8978:30239;sequence=TATAAATAAATTACTAATGATCTCTA;start=176257;subtype=IES;support_ref=6;support_variant=40;type=IES;
scaffold51_84_with_IES	MILORD	internal_eliminated_sequence	176257	176290	.	.	.	ID=MILORD.84.176257.176290;Name=MILORD.84.176257.176290;bounded_by_ta=TRUE;common_boundary=LEFT;end=176290;ies_id=IESPGM.PTET51.1.84.166572;ies_left_dist=0;ies_min_dist=0;ies_right_dist=-8;junction_seq=attataaaaattcatTAtttaattggttaatt;read_names=J00121:27:H3GGKBBXX:5:2218:25641:19056;sequence=TATAAATAAATTACTAATGATCTCTATAACTCTT;start=176257;subtype=PARTIAL_EXTERNAL;support_ref=2;support_variant=1;type=ALTERNATIVE;
scaffold51_84_with_IES	MILORD	internal_eliminated_sequence	176268	176294	.	.	.	ID=MILORD.84.176268.176294;Name=MILORD.84.176268.176294;bounded_by_ta=TRUE;common_boundary=None;end=176294;ies_id=IESPGM.PTET51.1.84.166572;ies_left_dist=-11;ies_min_dist=11;ies_right_dist=-12;junction_seq=tcattataaataaatTAattggttaattgatc;read_names=J00121:27:H3GGKBBXX:5:1218:4005:8224;sequence=TACTAATGATCTCTATAACTCTTTATT;start=176268;subtype=OVERLAPPING;support_ref=2;support_variant=1;type=ALTERNATIVE;
scaffold51_84_with_IES	MILORD	internal_eliminated_sequence	176554	176599	.	.	.	ID=MILORD.84.176554.176599;Name=MILORD.84.176554.176599;bounded_by_ta=TRUE;common_boundary=Both;end=176599;ies_id=IESPGM.PTET51.1.84.166843;ies_left_dist=0;ies_min_dist=0;ies_right_dist=0;junction_seq=aaaaacaaatattggTAttaacatcaaataaa;read_names=J00121:27:H3GGKBBXX:5:2224:8207:4356,J00121:27:H3GGKBBXX:5:1208:11891:5886,J00121:27:H3GGKBBXX:5:1204:10927:29008,J00121:27:H3GGKBBXX:5:1125:6948:7240,J00121:27:H3GGKBBXX:5:1118:28574:44148,J00121:27:H3GGKBBXX:5:1108:22069:31470,J00121:27:H3GGKBBXX:5:1126:2930:29466,J00121:27:H3GGKBBXX:5:2204:25073:29430,J00121:27:H3GGKBBXX:5:2219:10642:4110,J00121:27:H3GGKBBXX:5:2222:14874:25193,J00121:27:H3GGKBBXX:5:1225:23764:18863,J00121:27:H3GGKBBXX:5:1227:20740:42565,J00121:27:H3GGKBBXX:5:2209:26017:43480,J00121:27:H3GGKBBXX:5:1209:27306:24401,J00121:27:H3GGKBBXX:5:1205:17320:21201,J00121:27:H3GGKBBXX:5:1213:3884:26969,J00121:27:H3GGKBBXX:5:2111:17990:42126,J00121:27:H3GGKBBXX:5:1112:23663:27865,J00121:27:H3GGKBBXX:5:1120:27925:30538,J00121:27:H3GGKBBXX:5:1110:26179:37431,J00121:27:H3GGKBBXX:5:1221:13748:21307,J00121:27:H3GGKBBXX:5:1118:3427:7046,J00121:27:H3GGKBBXX:5:2107:10054:47682;sequence=TATAGAGAATAATTAATAACAGAAAAAATGGGTTTGGGTTTGGCTA;start=176554;subtype=IES;support_ref=99;support_variant=23;type=IES;
scaffold51_84_with_IES	MILORD	internal_eliminated_sequence	177979	178039	.	.	.	ID=MILORD.84.177979.178039;Name=MILORD.84.177979.178039;bounded_by_ta=TRUE;common_boundary=None;end=178039;ies_id=IESPGM.PTET51.1.84.169430;ies_left_dist=1208;ies_min_dist=1208;ies_right_dist=1214;junction_seq=aaattatattcaaaaTAtatatatatattatt;read_names=J00121:27:H3GGKBBXX:5:2220:9567:25914;sequence=TATAATTCAATAGATATTAATTTGAAAAATAGAATATATATATAATTTTGGAGAGAATATG;start=177979;subtype=MAC;support_ref=53;support_variant=1;type=CRYPTIC;
scaffold51_84_with_IES	MILORD	internal_eliminated_sequence	178019	178047	.	.	.	ID=MILORD.84.178019.178047;Name=MILORD.84.178019.178047;bounded_by_ta=TRUE;common_boundary=None;end=178047;ies_id=IESPGM.PTET51.1.84.169430;ies_left_dist=1168;ies_min_dist=1168;ies_right_dist=1206;junction_seq=aaaatagaatatataTAtattattttaagatt;read_names=J00121:27:H3GGKBBXX:5:1126:24474:21500;sequence=TATAATTTTGGAGAGAATATGTATATATA;start=178019;subtype=MAC;support_ref=29;support_variant=1;type=CRYPTIC;
scaffold51_84_with_IES	MILORD	internal_eliminated_sequence	178040	178049	.	.	.	ID=MILORD.84.178040.178049;Name=MILORD.84.178040.178049;bounded_by_ta=TRUE;common_boundary=None;end=178049;ies_id=IESPGM.PTET51.1.84.169430;ies_left_dist=1147;ies_min_dist=1147;ies_right_dist=1204;junction_seq=tttggagagaatatgTAttattttaagattta;read_names=J00121:27:H3GGKBBXX:5:2206:15270:2527;sequence=TATATATATA;start=178040;subtype=MAC;support_ref=21;support_variant=1;type=CRYPTIC;
scaffold51_84_with_IES	MILORD	internal_eliminated_sequence	178042	178049	.	.	.	ID=MILORD.84.178042.178049;Name=MILORD.84.178042.178049;bounded_by_ta=TRUE;common_boundary=None;end=178049;ies_id=IESPGM.PTET51.1.84.169430;ies_left_dist=1145;ies_min_dist=1145;ies_right_dist=1204;junction_seq=tggagagaatatataTAttattttaagattta;read_names=J00121:27:H3GGKBBXX:5:2216:9313:37396;sequence=TATATGTA;start=178042;subtype=MAC;support_ref=20;support_variant=1;type=CRYPTIC;
scaffold51_84_with_IES	MILORD	internal_eliminated_sequence	179187	179253	.	.	.	ID=MILORD.84.179187.179253;Name=MILORD.84.179187.179253;bounded_by_ta=TRUE;common_boundary=Both;end=179253;ies_id=IESPGM.PTET51.1.84.169430;ies_left_dist=0;ies_min_dist=0;ies_right_dist=0;junction_seq=ataacataaataaagTAacatgaattcatgat;read_names=J00121:27:H3GGKBBXX:5:1225:19532:44939,J00121:27:H3GGKBBXX:5:2209:17959:9860,J00121:27:H3GGKBBXX:5:2106:3650:44359,J00121:27:H3GGKBBXX:5:1109:24616:41053,J00121:27:H3GGKBBXX:5:1123:19918:1086,J00121:27:H3GGKBBXX:5:1119:16346:13218,J00121:27:H3GGKBBXX:5:1124:13910:30485,J00121:27:H3GGKBBXX:5:1205:18274:15223,J00121:27:H3GGKBBXX:5:2220:24901:15381,J00121:27:H3GGKBBXX:5:2205:26108:41247,J00121:27:H3GGKBBXX:5:1107:20557:17983,J00121:27:H3GGKBBXX:5:2223:16924:3459,J00121:27:H3GGKBBXX:5:1221:11464:35286,J00121:27:H3GGKBBXX:5:2119:8866:22204,J00121:27:H3GGKBBXX:5:1122:14499:30450,J00121:27:H3GGKBBXX:5:1221:30919:39277,J00121:27:H3GGKBBXX:5:1210:18182:30151,J00121:27:H3GGKBBXX:5:2112:14966:40789,J00121:27:H3GGKBBXX:5:1122:9983:20023,J00121:27:H3GGKBBXX:5:2125:18619:43955,J00121:27:H3GGKBBXX:5:1201:20994:29782,J00121:27:H3GGKBBXX:5:2211:15331:3758,J00121:27:H3GGKBBXX:5:1106:5832:1719,J00121:27:H3GGKBBXX:5:2118:19299:24314,J00121:27:H3GGKBBXX:5:1116:10896:9754,J00121:27:H3GGKBBXX:5:2119:11373:6396;sequence=TATGGTTGGCAAATAATTACTTAGAAATATTAAAATATAATCAAGTTTGCTTTAATATTTTTCACTA;start=179187;subtype=IES;support_ref=14;support_variant=26;type=IES;
scaffold51_84_with_IES	MILORD	internal_eliminated_sequence	179187	179251	.	.	.	ID=MILORD.84.179187.179251;Name=MILORD.84.179187.179251;bounded_by_ta=TRUE;common_boundary=LEFT;end=179251;ies_id=IESPGM.PTET51.1.84.169430;ies_left_dist=0;ies_min_dist=0;ies_right_dist=2;junction_seq=ataacataaataaagTAtaacatgaattcatg;read_names=J00121:27:H3GGKBBXX:5:1119:14316:25879;sequence=TATGGTTGGCAAATAATTACTTAGAAATATTAAAATATAATCAAGTTTGCTTTAATATTTTTCAC;start=179187;subtype=PARTIAL_INTERNAL;support_ref=7;support_variant=1;type=ALTERNATIVE;
scaffold51_84_with_IES	MILORD	internal_eliminated_sequence	179400	179469	.	.	.	ID=MILORD.84.179400.179469;Name=MILORD.84.179400.179469;bounded_by_ta=TRUE;common_boundary=Both;end=179469;ies_id=IESPGM.PTET51.1.84.169576;ies_left_dist=0;ies_min_dist=0;ies_right_dist=0;junction_seq=gagggataggtgtggTAtaaataagacgcgaa;read_names=J00121:27:H3GGKBBXX:5:1110:12449:9561,J00121:27:H3GGKBBXX:5:2228:6583:11214,J00121:27:H3GGKBBXX:5:2209:15818:40719,J00121:27:H3GGKBBXX:5:1218:11434:6607,J00121:27:H3GGKBBXX:5:1206:24139:14730,J00121:27:H3GGKBBXX:5:1128:4868:44746,J00121:27:H3GGKBBXX:5:2121:24586:24261,J00121:27:H3GGKBBXX:5:2115:25347:13904,J00121:27:H3GGKBBXX:5:1202:11282:15873,J00121:27:H3GGKBBXX:5:2118:28818:16049,J00121:27:H3GGKBBXX:5:2113:20517:3952,J00121:27:H3GGKBBXX:5:2207:24231:18933,J00121:27:H3GGKBBXX:5:2120:20141:4321,J00121:27:H3GGKBBXX:5:2110:20506:48737,J00121:27:H3GGKBBXX:5:2220:29823:21764,J00121:27:H3GGKBBXX:5:2213:13616:48052,J00121:27:H3GGKBBXX:5:2102:24190:13095,J00121:27:H3GGKBBXX:5:2122:32481:34248,J00121:27:H3GGKBBXX:5:1118:12530:32666,J00121:27:H3GGKBBXX:5:2213:4482:42038,J00121:27:H3GGKBBXX:5:2123:18040:33211,J00121:27:H3GGKBBXX:5:2103:4736:38363,J00121:27:H3GGKBBXX:5:2126:11434:41634,J00121:27:H3GGKBBXX:5:2213:24505:2809;sequence=TATAGGAGTTGCGGTTGAGATACATATCAATTTTTTCACAAAAAAATAATGAGCTCTTTTGAAATCAGTA;start=179400;subtype=IES;support_ref=18;support_variant=24;type=IES;
scaffold51_84_with_IES	MILORD	internal_eliminated_sequence	179400	179471	.	.	.	ID=MILORD.84.179400.179471;Name=MILORD.84.179400.179471;bounded_by_ta=TRUE;common_boundary=LEFT;end=179471;ies_id=IESPGM.PTET51.1.84.169576;ies_left_dist=0;ies_min_dist=0;ies_right_dist=-2;junction_seq=gagggataggtgtggTAaataagacgcgaata;read_names=J00121:27:H3GGKBBXX:5:1207:6979:24595,J00121:27:H3GGKBBXX:5:1207:11667:27549;sequence=TATAGGAGTTGCGGTTGAGATACATATCAATTTTTTCACAAAAAAATAATGAGCTCTTTTGAAATCAGTATA;start=179400;subtype=PARTIAL_EXTERNAL;support_ref=18;support_variant=2;type=ALTERNATIVE;
scaffold51_84_with_IES	MILORD	internal_eliminated_sequence	179420	179469	.	.	.	ID=MILORD.84.179420.179469;Name=MILORD.84.179420.179469;bounded_by_ta=TRUE;common_boundary=RIGHT;end=179469;ies_id=IESPGM.PTET51.1.84.169576;ies_left_dist=-20;ies_min_dist=0;ies_right_dist=0;junction_seq=gagttgcggttgagaTAtaaataagacgcgaa;read_names=J00121:27:H3GGKBBXX:5:2102:6370:45906;sequence=TACATATCAATTTTTTCACAAAAAAATAATGAGCTCTTTTGAAATCAGTA;start=179420;subtype=PARTIAL_INTERNAL;support_ref=7;support_variant=1;type=ALTERNATIVE;
scaffold51_84_with_IES	MILORD	internal_eliminated_sequence	179663	179688	.	.	.	ID=MILORD.84.179663.179688;Name=MILORD.84.179663.179688;bounded_by_ta=TRUE;common_boundary=Both;end=179688;ies_id=IESPGM.PTET51.1.84.169769;ies_left_dist=0;ies_min_dist=0;ies_right_dist=0;junction_seq=attttcaaattaatgTAtcctaagaaaaagaa;read_names=J00121:27:H3GGKBBXX:5:1112:26880:42302,J00121:27:H3GGKBBXX:5:1109:27915:24929,J00121:27:H3GGKBBXX:5:1110:18223:27549,J00121:27:H3GGKBBXX:5:1203:26189:46662,J00121:27:H3GGKBBXX:5:1110:30746:20304,J00121:27:H3GGKBBXX:5:1215:16691:8189,J00121:27:H3GGKBBXX:5:1112:29335:30239,J00121:27:H3GGKBBXX:5:2227:19989:41968,J00121:27:H3GGKBBXX:5:1226:17848:43181,J00121:27:H3GGKBBXX:5:1220:27620:2123,J00121:27:H3GGKBBXX:5:1116:13088:17878,J00121:27:H3GGKBBXX:5:1110:5091:10563,J00121:27:H3GGKBBXX:5:1124:24353:13447,J00121:27:H3GGKBBXX:5:1106:24464:35128,J00121:27:H3GGKBBXX:5:1115:23439:23048,J00121:27:H3GGKBBXX:5:1227:4361:40350,J00121:27:H3GGKBBXX:5:2116:10521:5024,J00121:27:H3GGKBBXX:5:1201:18690:31101,J00121:27:H3GGKBBXX:5:1109:13423:44728;sequence=TATAAGAAATAGAAATTAATTGATTA;start=179663;subtype=IES;support_ref=92;support_variant=19;type=IES;
scaffold51_84_with_IES	MILORD	internal_eliminated_sequence	179802	179835	.	.	.	ID=MILORD.84.179802.179835;Name=MILORD.84.179802.179835;bounded_by_ta=TRUE;common_boundary=LEFT;end=179835;ies_id=IESPGM.PTET51.1.84.169882;ies_left_dist=0;ies_min_dist=0;ies_right_dist=15;junction_seq=taacaaaagcagtatTAcaaaatatgactgta;read_names=J00121:27:H3GGKBBXX:5:2118:4056:21571;sequence=TACAGTTGAATAATCTATCCTGGAGTTTAAATAA;start=179802;subtype=PARTIAL_INTERNAL;support_ref=23;support_variant=1;type=ALTERNATIVE;
scaffold51_84_with_IES	MILORD	internal_eliminated_sequence	179802	179850	.	.	.	ID=MILORD.84.179802.179850;Name=MILORD.84.179802.179850;bounded_by_ta=TRUE;common_boundary=Both;end=179850;ies_id=IESPGM.PTET51.1.84.169882;ies_left_dist=0;ies_min_dist=0;ies_right_dist=0;junction_seq=taacaaaagcagtatTAgcaggcttaagaatt;read_names=J00121:27:H3GGKBBXX:5:1124:23094:25369,J00121:27:H3GGKBBXX:5:1221:23104:30028,J00121:27:H3GGKBBXX:5:1116:23926:21606,J00121:27:H3GGKBBXX:5:1202:1164:11003,J00121:27:H3GGKBBXX:5:1117:17198:9069,J00121:27:H3GGKBBXX:5:1225:5426:42583,J00121:27:H3GGKBBXX:5:1220:10551:47665,J00121:27:H3GGKBBXX:5:2113:27346:44341,J00121:27:H3GGKBBXX:5:1204:4269:29079,J00121:27:H3GGKBBXX:5:1126:19705:45203,J00121:27:H3GGKBBXX:5:2202:8379:13552,J00121:27:H3GGKBBXX:5:1126:19796:45326,J00121:27:H3GGKBBXX:5:1110:25641:25843,J00121:27:H3GGKBBXX:5:2210:5852:40825,J00121:27:H3GGKBBXX:5:2214:9019:2598,J00121:27:H3GGKBBXX:5:1118:1783:36552,J00121:27:H3GGKBBXX:5:1218:20588:7873,J00121:27:H3GGKBBXX:5:1220:21887:44060,J00121:27:H3GGKBBXX:5:1102:18203:23470;sequence=TACAGTTGAATAATCTATCCTGGAGTTTAAATAATACAAAATATGACTG;start=179802;subtype=IES;support_ref=46;support_variant=19;type=IES;
scaffold51_84_with_IES	MILORD	internal_eliminated_sequence	181694	181815	.	.	.	ID=MILORD.84.181694.181815;Name=MILORD.84.181694.181815;bounded_by_ta=TRUE;common_boundary=LEFT;end=181815;ies_id=IESPGM.PTET51.1.84.171725;ies_left_dist=0;ies_min_dist=0;ies_right_dist=-2;junction_seq=ttcatttgatttttaTAacatcttcagcacac;read_names=J00121:27:H3GGKBBXX:5:1228:20577:36165,J00121:27:H3GGKBBXX:5:1115:26565:35004,J00121:27:H3GGKBBXX:5:1105:20202:39770;sequence=TACAGCGTGGAGGCAGTAATTTTTTTATATTTTTAAGTTTTTATATTTTTATTAGAATAATAAAAATCTTCTTCAGCTCATAAAATTTATGTAAATCTAAATAGTTTTTATAATTGGTTTTA;start=181694;subtype=PARTIAL_EXTERNAL;support_ref=24;support_variant=3;type=ALTERNATIVE;
scaffold51_84_with_IES	MILORD	internal_eliminated_sequence	181694	181813	.	.	.	ID=MILORD.84.181694.181813;Name=MILORD.84.181694.181813;bounded_by_ta=TRUE;common_boundary=Both;end=181813;ies_id=IESPGM.PTET51.1.84.171725;ies_left_dist=0;ies_min_dist=0;ies_right_dist=0;junction_seq=ttcatttgatttttaTAtaacatcttcagcac;read_names=J00121:27:H3GGKBBXX:5:1227:23480:8629,J00121:27:H3GGKBBXX:5:1128:7040:39049,J00121:27:H3GGKBBXX:5:2125:17563:29817,J00121:27:H3GGKBBXX:5:1125:25033:39664,J00121:27:H3GGKBBXX:5:2224:30310:30907,J00121:27:H3GGKBBXX:5:2226:19177:11337,J00121:27:H3GGKBBXX:5:2228:16873:31751,J00121:27:H3GGKBBXX:5:1215:26139:41862,J00121:27:H3GGKBBXX:5:1214:25205:16155,J00121:27:H3GGKBBXX:5:1120:28361:46592,J00121:27:H3GGKBBXX:5:1103:22587:6835,J00121:27:H3GGKBBXX:5:1117:26484:2545,J00121:27:H3GGKBBXX:5:1216:17756:4796,J00121:27:H3GGKBBXX:5:2208:13606:16102,J00121:27:H3GGKBBXX:5:1219:8278:48966,J00121:27:H3GGKBBXX:5:1227:9323:27356,J00121:27:H3GGKBBXX:5:1218:23328:47788,J00121:27:H3GGKBBXX:5:1123:12266:14238,J00121:27:H3GGKBBXX:5:2108:10805:43216,J00121:27:H3GGKBBXX:5:1209:13098:2949,J00121:27:H3GGKBBXX:5:1202:19796:16418,J00121:27:H3GGKBBXX:5:1209:25063:20445,J00121:27:H3GGKBBXX:5:1103:22952:33844,J00121:27:H3GGKBBXX:5:2120:29173:36147,J00121:27:H3GGKBBXX:5:2120:25824:3407,J00121:27:H3GGKBBXX:5:1213:19015:9051,J00121:27:H3GGKBBXX:5:1107:22424:20762,J00121:27:H3GGKBBXX:5:2120:30705:10211,J00121:27:H3GGKBBXX:5:1116:27681:25369,J00121:27:H3GGKBBXX:5:1203:22100:31242,J00121:27:H3GGKBBXX:5:1109:10074:11741,J00121:27:H3GGKBBXX:5:1125:16549:41704,J00121:27:H3GGKBBXX:5:1121:20994:4602,J00121:27:H3GGKBBXX:5:1216:24119:3688,J00121:27:H3GGKBBXX:5:1115:24008:5218,J00121:27:H3GGKBBXX:5:1225:14113:27356,J00121:27:H3GGKBBXX:5:2215:25641:35831,J00121:27:H3GGKBBXX:5:2222:24819:9156;sequence=TACAGCGTGGAGGCAGTAATTTTTTTATATTTTTAAGTTTTTATATTTTTATTAGAATAATAAAAATCTTCTTCAGCTCATAAAATTTATGTAAATCTAAATAGTTTTTATAATTGGTTT;start=181694;subtype=IES;support_ref=24;support_variant=38;type=IES;
scaffold51_84_with_IES	MILORD	internal_eliminated_sequence	181694	183134	.	.	.	ID=MILORD.84.181694.183134;Name=MILORD.84.181694.183134;bounded_by_ta=TRUE;common_boundary=LEFT;end=183134;ies_id=IESPGM.PTET51.1.84.171725;ies_left_dist=0;ies_min_dist=0;ies_right_dist=-1321;junction_seq=ttcatttgatttttaTAattaacaatagttaa;read_names=J00121:27:H3GGKBBXX:5:2220:21755:5605,J00121:27:H3GGKBBXX:5:2102:26930:7152,J00121:27:H3GGKBBXX:5:1214:9049:38873,J00121:27:H3GGKBBXX:5:1211:7212:15856;sequence=TACAGCGTGGAGGCAGTAATTTTTTTATATTTTTAAGTTTTTATATTTTTATTAGAATAATAAAAATCTTCTTCAGCTCATAAAATTTATGTAAATCTAAATAGTTTTTATAATTGGTTTTATAACATCTTCAGCACACTGTTAACAAATGCCTCCATGACGACAGGGTACAAATACTATATTTGGAATATTTTCATAGCAAACCAGACATTTGTCTTGATTTACACTTGATTCACCATCTGATTTAATTGATTTGATAGAGCGAACGGGTTCCTCTTCTTATTCTTATTTTGAAACGGTGGCCGTAATTTCTTCTCTTTTTATTTTTACTTAAATAAGTAGTTTATTTTATACCATTATCAGTAATAGCAGGTTTCTAAATATCTAAATCAAGTTCATCTTTTTTTTTATTTATAATCATGGAATTACTGGCTGCAGGTTTTTAGAGTATTTTTTTCCAAGTTTCTCTCACAGTTGAACCCTAAAGATTTGATCTACCTGATTCTAATTCTTAATGAGATTTTTGTCGTTTTTTGAAATCAAAAGAAGGTTTGTCAAGAACAGCAAAGTAAGTACAAGATAATTTTATCAGATATAAAGGTATTCCTAACTTTATAAATTCCAGCTTTTTGGATTAATGGGGAGAATTAAGTTATCTAGAATTTGGAGATTGTATAGTACTCTCATATAAGATTTTAAAGAAGTTGTAAAAATTTAATTTTTAAAAAAAAAATTATTGTAATTAATATAACAAATCTTAGAAGCCACTTTTGTTATTATATCAGAACAATTTATTTTATAAATAATTCTTTGTTCGCTAAAATAAATATGTGTTTCATGTCTCCATTTAATTATACTATTAAATTTGTTTTCTACAAATAAATTACTTTCATCTATCGTTTCTCAAAACAGATATTTTCAAAAAGTATACAGTTTGTTATTAATCAATATCATTTTAGTCTTAGATACCTTAAACATCTTTTAAGTAAGCTCTTATAATAGAATGATTAATATTACTTAATTTATCTGTAGAAACATAGAGTAAAGATGAGAAGAAATAATGAAAACAAAGTGATCACAACTATATATTTAGCAGTTTCAGTAAGGCTAATTAATTGATTTCCCTCATAAAATTCAGCTGTTCTTAGTATGAATAAAAAAGGAAACAATGTAAACCCTATAAGCATTATAAATACAGACAATGATATTTAATAGAATCTATTTAATAACAATAAGTGTATCCATAGGTTGCCTGCCACTAAAGAATACTTTAAATATATACAGTAATGACATTGTTATTTTTTTTTGATGATATTGACTAATGTTTCAATGCAACTGACAAATGAGATAAATAACAATAATGCACAAACTACAAGAAACACCCATAGCAAGAGAAAGATCTAGATCCATGACCAAGATATTTTTGATTCCCATTTGAGTG;start=181694;subtype=PARTIAL_EXTERNAL;support_ref=24;support_variant=4;type=ALTERNATIVE;
scaffold51_84_with_IES	MILORD	internal_eliminated_sequence	182367	182472	.	.	.	ID=MILORD.84.182367.182472;Name=MILORD.84.182367.182472;bounded_by_ta=TRUE;common_boundary=LEFT;end=182472;ies_id=IESPGM.PTET51.1.84.172278;ies_left_dist=0;ies_min_dist=0;ies_right_dist=149;junction_seq=agaatttggagattgTAtcagaacaatttatt;read_names=J00121:27:H3GGKBBXX:5:1120:4188:30485;sequence=TATAGTACTCTCATATAAGATTTTAAAGAAGTTGTAAAAATTTAATTTTTAAAAAAAAAATTATTGTAATTAATATAACAAATCTTAGAAGCCACTTTTGTTATTA;start=182367;subtype=PARTIAL_INTERNAL;support_ref=27;support_variant=1;type=ALTERNATIVE;
scaffold51_84_with_IES	MILORD	internal_eliminated_sequence	182367	182621	.	.	.	ID=MILORD.84.182367.182621;Name=MILORD.84.182367.182621;bounded_by_ta=TRUE;common_boundary=Both;end=182621;ies_id=IESPGM.PTET51.1.84.172278;ies_left_dist=0;ies_min_dist=0;ies_right_dist=0;junction_seq=agaatttggagattgTAcagtttgttattaat;read_names=J00121:27:H3GGKBBXX:5:1128:18010:25914,J00121:27:H3GGKBBXX:5:2226:23987:47278,J00121:27:H3GGKBBXX:5:2126:9790:11636,J00121:27:H3GGKBBXX:5:1119:12286:42583,J00121:27:H3GGKBBXX:5:2221:23825:27549,J00121:27:H3GGKBBXX:5:1109:21521:20568,J00121:27:H3GGKBBXX:5:2222:13413:37748,J00121:27:H3GGKBBXX:5:1107:24789:23171,J00121:27:H3GGKBBXX:5:1222:10805:40332,J00121:27:H3GGKBBXX:5:2228:22181:29729,J00121:27:H3GGKBBXX:5:2122:25225:32543,J00121:27:H3GGKBBXX:5:2118:16559:41229;sequence=TATAGTACTCTCATATAAGATTTTAAAGAAGTTGTAAAAATTTAATTTTTAAAAAAAAAATTATTGTAATTAATATAACAAATCTTAGAAGCCACTTTTGTTATTATATCAGAACAATTTATTTTATAAATAATTCTTTGTTCGCTAAAATAAATATGTGTTTCATGTCTCCATTTAATTATACTATTAAATTTGTTTTCTACAAATAAATTACTTTCATCTATCGTTTCTCAAAACAGATATTTTCAAAAAGTA;start=182367;subtype=IES;support_ref=27;support_variant=12;type=IES;
scaffold51_84_with_IES	MILORD	internal_eliminated_sequence	182486	185387	.	.	.	ID=MILORD.84.182486.185387;Name=MILORD.84.182486.185387;bounded_by_ta=TRUE;common_boundary=None;end=185387;ies_id=IESPGM.PTET51.1.84.174526;ies_left_dist=2835;ies_min_dist=40;ies_right_dist=40;junction_seq=tatatcagaacaattTAtaatacagttttcta;read_names=J00121:27:H3GGKBBXX:5:1120:20486:15469;sequence=TATTTTATAAATAATTCTTTGTTCGCTAAAATAAATATGTGTTTCATGTCTCCATTTAATTATACTATTAAATTTGTTTTCTACAAATAAATTACTTTCATCTATCGTTTCTCAAAACAGATATTTTCAAAAAGTATACAGTTTGTTATTAATCAATATCATTTTAGTCTTAGATACCTTAAACATCTTTTAAGTAAGCTCTTATAATAGAATGATTAATATTACTTAATTTATCTGTAGAAACATAGAGTAAAGATGAGAAGAAATAATGAAAACAAAGTGATCACAACTATATATTTAGCAGTTTCAGTAAGGCTAATTAATTGATTTCCCTCATAAAATTCAGCTGTTCTTAGTATGAATAAAAAAGGAAACAATGTAAACCCTATAAGCATTATAAATACAGACAATGATATTTAATAGAATCTATTTAATAACAATAAGTGTATCCATAGGTTGCCTGCCACTAAAGAATACTTTAAATATATACAGTAATGACATTGTTATTTTTTTTTGATGATATTGACTAATGTTTCAATGCAACTGACAAATGAGATAAATAACAATAATGCACAAACTACAAGAAACACCCATAGCAAGAGAAAGATCTAGATCCATGACCAAGATATTTTTGATTCCCATTTGAGTGTAATTAACAATAGTTAAAGACAACACATAGTTTTTAGGAATTATAAAATCTCAATTTATATAATTAAGTTACTAAAGCAGTACTAGTCTTTGTTGGAGTTTTAATTTTTTAGACTAGTTTCATAATCAGGAGTAAAGATGAAACTGCTAACATCATAATAGTGATGAAATAGATTTTAAATTCTTACACCTCATAATAAAACACAATAAAGATCTAATAAACATTGATGCATACTTTAAAGAAGAATAGAAACATAGTTTCTATAAGTTGCCAAATACAATCATCTCCTTTTCTATAGTTATAGTATATCAGAATAAAAATTGTTATTAAGTCCTAAATCCACAATTATAAGAGCACGTATCGATGACTGTATTTCCAATGCATATAAGTGAAATAATTTACGAAAAACGCTTGTAGGAATAGATTGAACATAAGAGACTTGATCATTTAAGCATGACAAGAGATAACCTAATTTTTATTTTGAATACCTTGTCATCTGTAAGAGTAATGATGCTGTTTGTGTAATCTTGTTCCCTATTTTAAGCTTATCTCGATTGTCTATTTTCATTTATATAATTCATACAATTCTCTAAAAAGGGGTAGATTTTGACTAAATGTTGGAGATAAAAAATTTCTTCTTCTAGTTGACGCTTGTTAATCGTCTTCTATTTGAATTTATGAGGGCCTCATTCTAACCGATCCCAATTATGATTCTGGCATTTAGCTAAAATATAATGAAGGTTTTACATCATAGTTTTTGAGATAATATAGTTTATTATCAATATTAATTCAAAAACACTAAAAAATTATTTTTTCATTTTCATTGTTACAGCCAATAATAACATAATTTCCTATCTCCTAAAATTGATAATTATAAAACAAAATACTTATCCAATTATCGAATTCCAAATATCCTATAATAAAACCTGTAAATCACATAATCACTACTTTTGTTTAAGCCTCATTTCCTACATTTCCTACGATTTCCAAATATCTAATTTGCATTGCAGCCCTACTATTTAACATTTCAGCAGCTTCCTTCATCATTTTTGCTGATTACACATTCGATTATGCCATGAGAATTTTGACCTAAGCTGCTCTAAATATTAGGAATAAAATTAAACCTTGTTTCTGTGGCTACTTATGCCAACGTATTCTATGTCTGTTAATCCATTTAAATATTATTTACAGTTAAAAATTATCTAAAAAATTTGACAATATACGGATACCATATGGAATTAGATTTCTAAAAATAATTAAATAACTTAAAGATTGGCCATATCATGATTGCTTCTATTTCTATACCCCAATCTGTTGAGTGTGTTTCCACAAACTCTTTTATCAAGATCTAGATTTCATTTCTTTCTGAAAGCAAGTCTTAAAATGTAAAAGCTCCAATTACACTTCTAATAGACGTTTAGGTTAATCCAAAAATTGCTTATTCAAAAAAACCATATATATTGAAAATCATTCTTTTTGGCTCTATAACCCTCATATATAAAGAAACACTGACTTCAATTTAAATGTTGTCTTTTGTTATTACTGATTAATTTTCGTAATTTAACAGTTACGTTCTACAATCAACAATGAATAAAGTATCAGTACAAGGATTCAACTGAAGTATTCCAGCAGAAGCTACTAATATTAGCAATTTAACTTGTTTTATAATATTTCCCAAAACGTAAAAGTACCCCAGCAAATCCTTGCTGTATTTAACGAAATGTTTTTCCTACAATAATGTTATATGGACAATATGTTCCAAAACACTTCAAGCATTCTCCACATTTAAATAAACACTTTTAATATTTCCCATCAAATTCTGGTTCATCTTCTAGCTCCTCTATTTCCTCTCTTGGATATTTGACATTTTTGTTTTTATCTTAATTTTAGAATTCTTCTTAATTAGCTTGAGGATAGACTAACTTGATTTATATATTGTACTTTTTTGTTAATGATATAGTATTTGTAAAAGAGATTTACAATTAATATTGTTTATTTGTATATGAATGATAATAAAATTGAATGATATTATTTATTTAATTGATTAAACTAAAATAAAAAGAATTTTGAATAGGCTAGTTAAACTAATTTATAATAGATTACTGATGATAGAGTAATGCATTCTTAAAAAGATTTTATTTAAATATCCCTCTTGCAGAATTTCATTTTCGAAACCTATACATATTTATTATTGAATATTTTTAATTTATTAAATAAAATAATTGGAATCTAAATTTTTAATTGAATATATTT;start=182486;subtype=OVERLAPPING;support_ref=37;support_variant=1;type=ALTERNATIVE;
scaffold51_84_with_IES	MILORD	internal_eliminated_sequence	182731	182777	.	.	.	ID=MILORD.84.182731.182777;Name=MILORD.84.182731.182777;bounded_by_ta=TRUE;common_boundary=None;end=182777;ies_id=IESPGM.PTET51.1.84.172543;ies_left_dist=156;ies_min_dist=154;ies_right_dist=154;junction_seq=ttatctgtagaaacaTAtatttagcagtttca;read_names=J00121:27:H3GGKBBXX:5:2128:25581:1683;sequence=TAGAGTAAAGATGAGAAGAAATAATGAAAACAAAGTGATCACAACTA;start=182731;subtype=MAC;support_ref=69;support_variant=1;type=CRYPTIC;
scaffold51_84_with_IES	MILORD	internal_eliminated_sequence	182887	182931	.	.	.	ID=MILORD.84.182887.182931;Name=MILORD.84.182887.182931;bounded_by_ta=TRUE;common_boundary=Both;end=182931;ies_id=IESPGM.PTET51.1.84.172543;ies_left_dist=0;ies_min_dist=0;ies_right_dist=0;junction_seq=tataagcattataaaTAtccataggttgcctg;read_names=J00121:27:H3GGKBBXX:5:1212:26575:22327,J00121:27:H3GGKBBXX:5:1108:29203:27584,J00121:27:H3GGKBBXX:5:2104:30969:39682,J00121:27:H3GGKBBXX:5:1203:11525:8066,J00121:27:H3GGKBBXX:5:2210:22303:25826,J00121:27:H3GGKBBXX:5:2220:11322:11091,J00121:27:H3GGKBBXX:5:1115:4188:19373,J00121:27:H3GGKBBXX:5:1218:22749:18616,J00121:27:H3GGKBBXX:5:2220:13535:3635;sequence=TACAGACAATGATATTTAATAGAATCTATTTAATAACAATAAGTG;start=182887;subtype=IES;support_ref=22;support_variant=9;type=IES;
scaffold51_84_with_IES	MILORD	internal_eliminated_sequence	182899	182931	.	.	.	ID=MILORD.84.182899.182931;Name=MILORD.84.182899.182931;bounded_by_ta=TRUE;common_boundary=RIGHT;end=182931;ies_id=IESPGM.PTET51.1.84.172543;ies_left_dist=-12;ies_min_dist=0;ies_right_dist=0;junction_seq=aaatacagacaatgaTAtccataggttgcctg;read_names=J00121:27:H3GGKBBXX:5:2209:8379:9262,J00121:27:H3GGKBBXX:5:2203:13078:49194;sequence=TATTTAATAGAATCTATTTAATAACAATAAGTG;start=182899;subtype=PARTIAL_INTERNAL;support_ref=18;support_variant=2;type=ALTERNATIVE;
scaffold51_84_with_IES	MILORD	internal_eliminated_sequence	182973	183134	.	.	.	ID=MILORD.84.182973.183134;Name=MILORD.84.182973.183134;bounded_by_ta=TRUE;common_boundary=None;end=183134;ies_id=IESPGM.PTET51.1.84.172543;ies_left_dist=-86;ies_min_dist=86;ies_right_dist=-203;junction_seq=aatactttaaatataTAattaacaatagttaa;read_names=J00121:27:H3GGKBBXX:5:2128:28848:30732;sequence=TACAGTAATGACATTGTTATTTTTTTTTGATGATATTGACTAATGTTTCAATGCAACTGACAAATGAGATAAATAACAATAATGCACAAACTACAAGAAACACCCATAGCAAGAGAAAGATCTAGATCCATGACCAAGATATTTTTGATTCCCATTTGAGTG;start=182973;subtype=MAC;support_ref=20;support_variant=1;type=CRYPTIC;
scaffold51_84_with_IES	MILORD	internal_eliminated_sequence	183962	184051	.	.	.	ID=MILORD.84.183962.184051;Name=MILORD.84.183962.184051;bounded_by_ta=TRUE;common_boundary=Both;end=184051;ies_id=IESPGM.PTET51.1.84.173573;ies_left_dist=0;ies_min_dist=0;ies_right_dist=0;junction_seq=tttcattttcattgtTAataaaacctgtaaat;read_names=J00121:27:H3GGKBBXX:5:1218:14336:30591,J00121:27:H3GGKBBXX:5:2215:6350:4338,J00121:27:H3GGKBBXX:5:1218:3681:12409,J00121:27:H3GGKBBXX:5:2118:21602:33369,J00121:27:H3GGKBBXX:5:2118:21613:33492,J00121:27:H3GGKBBXX:5:2118:29102:40420,J00121:27:H3GGKBBXX:5:2215:10074:3653,J00121:27:H3GGKBBXX:5:1102:12317:39787,J00121:27:H3GGKBBXX:5:1109:22252:45396,J00121:27:H3GGKBBXX:5:1117:21491:3424;sequence=TACAGCCAATAATAACATAATTTCCTATCTCCTAAAATTGATAATTATAAAACAAAATACTTATCCAATTATCGAATTCCAAATATCCTA;start=183962;subtype=IES;support_ref=26;support_variant=10;type=IES;
scaffold51_84_with_IES	MILORD	internal_eliminated_sequence	183962	184354	.	.	.	ID=MILORD.84.183962.184354;Name=MILORD.84.183962.184354;bounded_by_ta=TRUE;common_boundary=LEFT;end=184354;ies_id=IESPGM.PTET51.1.84.173573;ies_left_dist=0;ies_min_dist=0;ies_right_dist=-303;junction_seq=tttcattttcattgtTAcggataccatatgga;read_names=J00121:27:H3GGKBBXX:5:1203:14215:15610;sequence=TACAGCCAATAATAACATAATTTCCTATCTCCTAAAATTGATAATTATAAAACAAAATACTTATCCAATTATCGAATTCCAAATATCCTATAATAAAACCTGTAAATCACATAATCACTACTTTTGTTTAAGCCTCATTTCCTACATTTCCTACGATTTCCAAATATCTAATTTGCATTGCAGCCCTACTATTTAACATTTCAGCAGCTTCCTTCATCATTTTTGCTGATTACACATTCGATTATGCCATGAGAATTTTGACCTAAGCTGCTCTAAATATTAGGAATAAAATTAAACCTTGTTTCTGTGGCTACTTATGCCAACGTATTCTATGTCTGTTAATCCATTTAAATATTATTTACAGTTAAAAATTATCTAAAAAATTTGACAATA;start=183962;subtype=PARTIAL_EXTERNAL;support_ref=13;support_variant=1;type=ALTERNATIVE;
scaffold51_84_with_IES	MILORD	internal_eliminated_sequence	183962	184063	.	.	.	ID=MILORD.84.183962.184063;Name=MILORD.84.183962.184063;bounded_by_ta=TRUE;common_boundary=LEFT;end=184063;ies_id=IESPGM.PTET51.1.84.173573;ies_left_dist=0;ies_min_dist=0;ies_right_dist=-12;junction_seq=tttcattttcattgtTAaatcacataatcact;read_names=J00121:27:H3GGKBBXX:5:2214:30523:25052,J00121:27:H3GGKBBXX:5:1224:25946:5939,J00121:27:H3GGKBBXX:5:1220:14631:34864,J00121:27:H3GGKBBXX:5:2213:27570:34108;sequence=TACAGCCAATAATAACATAATTTCCTATCTCCTAAAATTGATAATTATAAAACAAAATACTTATCCAATTATCGAATTCCAAATATCCTATAATAAAACCTG;start=183962;subtype=PARTIAL_EXTERNAL;support_ref=26;support_variant=4;type=ALTERNATIVE;
scaffold51_84_with_IES	MILORD	internal_eliminated_sequence	183962	186404	.	.	.	ID=MILORD.84.183962.186404;Name=MILORD.84.183962.186404;bounded_by_ta=TRUE;common_boundary=LEFT;end=186404;ies_id=IESPGM.PTET51.1.84.173573;ies_left_dist=0;ies_min_dist=0;ies_right_dist=-2353;junction_seq=tttcattttcattgtTAtcaaaaatatgataa;read_names=J00121:27:H3GGKBBXX:5:1128:22353:26265;sequence=TACAGCCAATAATAACATAATTTCCTATCTCCTAAAATTGATAATTATAAAACAAAATACTTATCCAATTATCGAATTCCAAATATCCTATAATAAAACCTGTAAATCACATAATCACTACTTTTGTTTAAGCCTCATTTCCTACATTTCCTACGATTTCCAAATATCTAATTTGCATTGCAGCCCTACTATTTAACATTTCAGCAGCTTCCTTCATCATTTTTGCTGATTACACATTCGATTATGCCATGAGAATTTTGACCTAAGCTGCTCTAAATATTAGGAATAAAATTAAACCTTGTTTCTGTGGCTACTTATGCCAACGTATTCTATGTCTGTTAATCCATTTAAATATTATTTACAGTTAAAAATTATCTAAAAAATTTGACAATATACGGATACCATATGGAATTAGATTTCTAAAAATAATTAAATAACTTAAAGATTGGCCATATCATGATTGCTTCTATTTCTATACCCCAATCTGTTGAGTGTGTTTCCACAAACTCTTTTATCAAGATCTAGATTTCATTTCTTTCTGAAAGCAAGTCTTAAAATGTAAAAGCTCCAATTACACTTCTAATAGACGTTTAGGTTAATCCAAAAATTGCTTATTCAAAAAAACCATATATATTGAAAATCATTCTTTTTGGCTCTATAACCCTCATATATAAAGAAACACTGACTTCAATTTAAATGTTGTCTTTTGTTATTACTGATTAATTTTCGTAATTTAACAGTTACGTTCTACAATCAACAATGAATAAAGTATCAGTACAAGGATTCAACTGAAGTATTCCAGCAGAAGCTACTAATATTAGCAATTTAACTTGTTTTATAATATTTCCCAAAACGTAAAAGTACCCCAGCAAATCCTTGCTGTATTTAACGAAATGTTTTTCCTACAATAATGTTATATGGACAATATGTTCCAAAACACTTCAAGCATTCTCCACATTTAAATAAACACTTTTAATATTTCCCATCAAATTCTGGTTCATCTTCTAGCTCCTCTATTTCCTCTCTTGGATATTTGACATTTTTGTTTTTATCTTAATTTTAGAATTCTTCTTAATTAGCTTGAGGATAGACTAACTTGATTTATATATTGTACTTTTTTGTTAATGATATAGTATTTGTAAAAGAGATTTACAATTAATATTGTTTATTTGTATATGAATGATAATAAAATTGAATGATATTATTTATTTAATTGATTAAACTAAAATAAAAAGAATTTTGAATAGGCTAGTTAAACTAATTTATAATAGATTACTGATGATAGAGTAATGCATTCTTAAAAAGATTTTATTTAAATATCCCTCTTGCAGAATTTCATTTTCGAAACCTATACATATTTATTATTGAATATTTTTAATTTATTAAATAAAATAATTGGAATCTAAATTTTTAATTGAATATATTTTATAATACAGTTTTCTAAGAATAAAAATTGATATTAATAATATAATTAATTCATTTAGTTATTTTTATATGCGTATTTTTAGAATAGTTTGAATTAGTCTCCATGTTTAATAATATAATTAATGATTAGTAAGAACAATCAGGGTTATCATTTGCCTTTGAGTAAAAGTGATGATCTATTGTTTGTACATGATATAGATTAAGAAAAATAATAAAATCTTCATGAATCATAATTAAGAAAAAGCAGTTTACATGACTTTGTATTATAGATACCAAAGGAATAAAATCATAAAAGGAACTCACATAATTCGATAACATTTAATGAAGAGTATAAAAAAGTGAAATTGGTGTATGTATAATTGTAAAGATAATTTGAACAATATTTATTGTTTAAATTGCAGTCATACTAAGAAAAAAATTCTAACTCAAATTGGATAATACGGGTATAATGTTTATATGGCAGAGTATATAATACAGAAGGAGAAAATTTCATTGGAATTAGATTTTTAAGTTATATTAGATTAAGTGATTGACAAAATTCATTAGTTTGAGGAATAATACAAATCTTGTTATGGAATGAAGATTCACAAAAATAGTTACAAATAGATTGTTCCTGTGTTGATTGAAGAACAATAATAAATTGACTAATTTGTAGTAGAGGTAAAAAGATACAGAAAAGCTAAATTGATTTACATAAATTTTGAGATTGATTGTAAAAGCAAGGAAAAGAATCTAAAGATTATAATGATAATTGTGGTATATGTTTAGGAGAGTACATAAATAAGTAGAAAGCTTTGAACTGTAGACATGAGTTCTGTTATGAATGCTTACAGAATTATTTAGACAATAAAATTAAGATTGGTTAAGTGCTGGAAATTGAATGTCCTCAATAAGGATGTGACAATTATTTTAATGATGAGGCTATAAAGAGCTTAGTAAATGATGAGTAATATAGTATAATAAATTATTCAACTAACAATAAAAATAGCTAGACTTATTTTATTATATTAAATGAGTG;start=183962;subtype=PARTIAL_EXTERNAL;support_ref=13;support_variant=1;type=ALTERNATIVE;
scaffold51_84_with_IES	MILORD	internal_eliminated_sequence	183962	184049	.	.	.	ID=MILORD.84.183962.184049;Name=MILORD.84.183962.184049;bounded_by_ta=TRUE;common_boundary=LEFT;end=184049;ies_id=IESPGM.PTET51.1.84.173573;ies_left_dist=0;ies_min_dist=0;ies_right_dist=2;junction_seq=tttcattttcattgtTAtaataaaacctgtaa;read_names=J00121:27:H3GGKBBXX:5:2208:29173:32209,J00121:27:H3GGKBBXX:5:1217:26951:48016,J00121:27:H3GGKBBXX:5:1119:13809:19830;sequence=TACAGCCAATAATAACATAATTTCCTATCTCCTAAAATTGATAATTATAAAACAAAATACTTATCCAATTATCGAATTCCAAATATCC;start=183962;subtype=PARTIAL_INTERNAL;support_ref=26;support_variant=3;type=ALTERNATIVE;
scaffold51_84_with_IES	MILORD	internal_eliminated_sequence	183962	184054	.	.	.	ID=MILORD.84.183962.184054;Name=MILORD.84.183962.184054;bounded_by_ta=TRUE;common_boundary=LEFT;end=184054;ies_id=IESPGM.PTET51.1.84.173573;ies_left_dist=0;ies_min_dist=0;ies_right_dist=-3;junction_seq=tttcattttcattgtTAaaacctgtaaatcac;read_names=J00121:27:H3GGKBBXX:5:1217:9912:3969;sequence=TACAGCCAATAATAACATAATTTCCTATCTCCTAAAATTGATAATTATAAAACAAAATACTTATCCAATTATCGAATTCCAAATATCCTATAA;start=183962;subtype=PARTIAL_EXTERNAL;support_ref=13;support_variant=1;type=ALTERNATIVE;
scaffold51_84_with_IES	MILORD	internal_eliminated_sequence	183962	184413	.	.	.	ID=MILORD.84.183962.184413;Name=MILORD.84.183962.184413;bounded_by_ta=TRUE;common_boundary=LEFT;end=184413;ies_id=IESPGM.PTET51.1.84.173573;ies_left_dist=0;ies_min_dist=0;ies_right_dist=-362;junction_seq=tttcattttcattgtTAtcatgattgcttcta;read_names=J00121:27:H3GGKBBXX:5:1126:5741:29835,J00121:27:H3GGKBBXX:5:1128:23926:9403,J00121:27:H3GGKBBXX:5:2121:9475:38205,J00121:27:H3GGKBBXX:5:2206:9678:10106,J00121:27:H3GGKBBXX:5:1206:7324:47243,J00121:27:H3GGKBBXX:5:2217:1499:23856;sequence=TACAGCCAATAATAACATAATTTCCTATCTCCTAAAATTGATAATTATAAAACAAAATACTTATCCAATTATCGAATTCCAAATATCCTATAATAAAACCTGTAAATCACATAATCACTACTTTTGTTTAAGCCTCATTTCCTACATTTCCTACGATTTCCAAATATCTAATTTGCATTGCAGCCCTACTATTTAACATTTCAGCAGCTTCCTTCATCATTTTTGCTGATTACACATTCGATTATGCCATGAGAATTTTGACCTAAGCTGCTCTAAATATTAGGAATAAAATTAAACCTTGTTTCTGTGGCTACTTATGCCAACGTATTCTATGTCTGTTAATCCATTTAAATATTATTTACAGTTAAAAATTATCTAAAAAATTTGACAATATACGGATACCATATGGAATTAGATTTCTAAAAATAATTAAATAACTTAAAGATTGGCCA;start=183962;subtype=PARTIAL_EXTERNAL;support_ref=26;support_variant=6;type=ALTERNATIVE;
scaffold51_84_with_IES	MILORD	internal_eliminated_sequence	184321	184413	.	.	.	ID=MILORD.84.184321.184413;Name=MILORD.84.184321.184413;bounded_by_ta=TRUE;common_boundary=Both;end=184413;ies_id=IESPGM.PTET51.1.84.173842;ies_left_dist=0;ies_min_dist=0;ies_right_dist=0;junction_seq=catttaaatattattTAtcatgattgcttcta;read_names=J00121:27:H3GGKBBXX:5:1222:3285:32402,J00121:27:H3GGKBBXX:5:1113:5477:13060,J00121:27:H3GGKBBXX:5:1122:30837:47471,J00121:27:H3GGKBBXX:5:1213:6634:35602,J00121:27:H3GGKBBXX:5:2201:29132:26617,J00121:27:H3GGKBBXX:5:1112:14661:37167,J00121:27:H3GGKBBXX:5:2103:11799:39559,J00121:27:H3GGKBBXX:5:1204:18852:23259,J00121:27:H3GGKBBXX:5:1125:16559:38803,J00121:27:H3GGKBBXX:5:2113:24870:22362,J00121:27:H3GGKBBXX:5:1117:4401:39189,J00121:27:H3GGKBBXX:5:2116:7781:22854,J00121:27:H3GGKBBXX:5:2113:8887:28674,J00121:27:H3GGKBBXX:5:2201:16650:2316,J00121:27:H3GGKBBXX:5:1213:19969:37009,J00121:27:H3GGKBBXX:5:2120:26788:34371,J00121:27:H3GGKBBXX:5:1213:26413:40614,J00121:27:H3GGKBBXX:5:2125:25895:26670,J00121:27:H3GGKBBXX:5:1207:22678:25034,J00121:27:H3GGKBBXX:5:2113:12215:3635,J00121:27:H3GGKBBXX:5:1217:15696:46346,J00121:27:H3GGKBBXX:5:1128:14884:4497,J00121:27:H3GGKBBXX:5:2206:7162:36270,J00121:27:H3GGKBBXX:5:1125:28655:47946,J00121:27:H3GGKBBXX:5:1221:20314:20269,J00121:27:H3GGKBBXX:5:2125:18020:43726,J00121:27:H3GGKBBXX:5:2128:32075:9702,J00121:27:H3GGKBBXX:5:2108:25581:31998,J00121:27:H3GGKBBXX:5:1214:24160:21483,J00121:27:H3GGKBBXX:5:2111:20923:47981,J00121:27:H3GGKBBXX:5:2209:17787:42689,J00121:27:H3GGKBBXX:5:2227:28036:28551,J00121:27:H3GGKBBXX:5:1115:18700:26441,J00121:27:H3GGKBBXX:5:1104:15686:12075,J00121:27:H3GGKBBXX:5:1212:15087:18071,J00121:27:H3GGKBBXX:5:1126:22719:45994,J00121:27:H3GGKBBXX:5:2210:11931:40842,J00121:27:H3GGKBBXX:5:1203:13017:3688,J00121:27:H3GGKBBXX:5:1103:25824:34213,J00121:27:H3GGKBBXX:5:2202:13585:12761,J00121:27:H3GGKBBXX:5:1109:29630:4866,J00121:27:H3GGKBBXX:5:2225:3244:34301,J00121:27:H3GGKBBXX:5:1206:20141:22573,J00121:27:H3GGKBBXX:5:1103:8958:32525,J00121:27:H3GGKBBXX:5:1221:11180:4444,J00121:27:H3GGKBBXX:5:1222:23165:44974,J00121:27:H3GGKBBXX:5:1112:27214:10282,J00121:27:H3GGKBBXX:5:1203:3366:2756,J00121:27:H3GGKBBXX:5:2101:12063:11776;sequence=TACAGTTAAAAATTATCTAAAAAATTTGACAATATACGGATACCATATGGAATTAGATTTCTAAAAATAATTAAATAACTTAAAGATTGGCCA;start=184321;subtype=IES;support_ref=28;support_variant=49;type=IES;
scaffold51_84_with_IES	MILORD	internal_eliminated_sequence	184327	184413	.	.	.	ID=MILORD.84.184327.184413;Name=MILORD.84.184327.184413;bounded_by_ta=TRUE;common_boundary=RIGHT;end=184413;ies_id=IESPGM.PTET51.1.84.173842;ies_left_dist=-6;ies_min_dist=0;ies_right_dist=0;junction_seq=aatattatttacagtTAtcatgattgcttcta;read_names=J00121:27:H3GGKBBXX:5:1117:17147:42143;sequence=TAAAAATTATCTAAAAAATTTGACAATATACGGATACCATATGGAATTAGATTTCTAAAAATAATTAAATAACTTAAAGATTGGCCA;start=184327;subtype=PARTIAL_INTERNAL;support_ref=14;support_variant=1;type=ALTERNATIVE;
scaffold51_84_with_IES	MILORD	internal_eliminated_sequence	185090	185418	.	.	.	ID=MILORD.84.185090.185418;Name=MILORD.84.185090.185418;bounded_by_ta=TRUE;common_boundary=LEFT;end=185418;ies_id=IESPGM.PTET51.1.84.174518;ies_left_dist=0;ies_min_dist=0;ies_right_dist=-106;junction_seq=cttttttgttaatgaTAttaataatataatta;read_names=J00121:27:H3GGKBBXX:5:1109:17959:8277;sequence=TATAGTATTTGTAAAAGAGATTTACAATTAATATTGTTTATTTGTATATGAATGATAATAAAATTGAATGATATTATTTATTTAATTGATTAAACTAAAATAAAAAGAATTTTGAATAGGCTAGTTAAACTAATTTATAATAGATTACTGATGATAGAGTAATGCATTCTTAAAAAGATTTTATTTAAATATCCCTCTTGCAGAATTTCATTTTCGAAACCTATACATATTTATTATTGAATATTTTTAATTTATTAAATAAAATAATTGGAATCTAAATTTTTAATTGAATATATTTTATAATACAGTTTTCTAAGAATAAAAATTGA;start=185090;subtype=PARTIAL_EXTERNAL;support_ref=23;support_variant=1;type=ALTERNATIVE;
scaffold51_84_with_IES	MILORD	internal_eliminated_sequence	185090	185133	.	.	.	ID=MILORD.84.185090.185133;Name=MILORD.84.185090.185133;bounded_by_ta=TRUE;common_boundary=LEFT;end=185133;ies_id=IESPGM.PTET51.1.84.174518;ies_left_dist=0;ies_min_dist=0;ies_right_dist=179;junction_seq=cttttttgttaatgaTAtatgaatgataataa;read_names=J00121:27:H3GGKBBXX:5:2227:18933:1877;sequence=TATAGTATTTGTAAAAGAGATTTACAATTAATATTGTTTATTTG;start=185090;subtype=PARTIAL_INTERNAL;support_ref=23;support_variant=1;type=ALTERNATIVE;
scaffold51_84_with_IES	MILORD	internal_eliminated_sequence	185090	185382	.	.	.	ID=MILORD.84.185090.185382;Name=MILORD.84.185090.185382;bounded_by_ta=TRUE;common_boundary=LEFT;end=185382;ies_id=IESPGM.PTET51.1.84.174518;ies_left_dist=0;ies_min_dist=0;ies_right_dist=-70;junction_seq=cttttttgttaatgaTAttttataatacagtt;read_names=J00121:27:H3GGKBBXX:5:1121:12094:32121;sequence=TATAGTATTTGTAAAAGAGATTTACAATTAATATTGTTTATTTGTATATGAATGATAATAAAATTGAATGATATTATTTATTTAATTGATTAAACTAAAATAAAAAGAATTTTGAATAGGCTAGTTAAACTAATTTATAATAGATTACTGATGATAGAGTAATGCATTCTTAAAAAGATTTTATTTAAATATCCCTCTTGCAGAATTTCATTTTCGAAACCTATACATATTTATTATTGAATATTTTTAATTTATTAAATAAAATAATTGGAATCTAAATTTTTAATTGAATA;start=185090;subtype=PARTIAL_EXTERNAL;support_ref=23;support_variant=1;type=ALTERNATIVE;
scaffold51_84_with_IES	MILORD	internal_eliminated_sequence	185090	185387	.	.	.	ID=MILORD.84.185090.185387;Name=MILORD.84.185090.185387;bounded_by_ta=TRUE;common_boundary=LEFT;end=185387;ies_id=IESPGM.PTET51.1.84.174518;ies_left_dist=0;ies_min_dist=0;ies_right_dist=-75;junction_seq=cttttttgttaatgaTAtaatacagttttcta;read_names=J00121:27:H3GGKBBXX:5:1211:14986:14519;sequence=TATAGTATTTGTAAAAGAGATTTACAATTAATATTGTTTATTTGTATATGAATGATAATAAAATTGAATGATATTATTTATTTAATTGATTAAACTAAAATAAAAAGAATTTTGAATAGGCTAGTTAAACTAATTTATAATAGATTACTGATGATAGAGTAATGCATTCTTAAAAAGATTTTATTTAAATATCCCTCTTGCAGAATTTCATTTTCGAAACCTATACATATTTATTATTGAATATTTTTAATTTATTAAATAAAATAATTGGAATCTAAATTTTTAATTGAATATATTT;start=185090;subtype=PARTIAL_EXTERNAL;support_ref=23;support_variant=1;type=ALTERNATIVE;
scaffold51_84_with_IES	MILORD	internal_eliminated_sequence	185090	185312	.	.	.	ID=MILORD.84.185090.185312;Name=MILORD.84.185090.185312;bounded_by_ta=TRUE;common_boundary=Both;end=185312;ies_id=IESPGM.PTET51.1.84.174518;ies_left_dist=0;ies_min_dist=0;ies_right_dist=0;junction_seq=cttttttgttaatgaTAcatatttattattga;read_names=J00121:27:H3GGKBBXX:5:1118:6197:41282,J00121:27:H3GGKBBXX:5:1204:6766:44095;sequence=TATAGTATTTGTAAAAGAGATTTACAATTAATATTGTTTATTTGTATATGAATGATAATAAAATTGAATGATATTATTTATTTAATTGATTAAACTAAAATAAAAAGAATTTTGAATAGGCTAGTTAAACTAATTTATAATAGATTACTGATGATAGAGTAATGCATTCTTAAAAAGATTTTATTTAAATATCCCTCTTGCAGAATTTCATTTTCGAAACCTA;start=185090;subtype=IES;support_ref=46;support_variant=2;type=IES;
scaffold51_84_with_IES	MILORD	internal_eliminated_sequence	185741	185766	.	.	.	ID=MILORD.84.185741.185766;Name=MILORD.84.185741.185766;bounded_by_ta=TRUE;common_boundary=Both;end=185766;ies_id=IESPGM.PTET51.1.84.174839;ies_left_dist=0;ies_min_dist=0;ies_right_dist=0;junction_seq=tgaaattggtgtatgTAtttattgtttaaatt;read_names=J00121:27:H3GGKBBXX:5:1223:29518:16770,J00121:27:H3GGKBBXX:5:2106:24616:1455,J00121:27:H3GGKBBXX:5:2104:28331:48403,J00121:27:H3GGKBBXX:5:2211:16295:5077,J00121:27:H3GGKBBXX:5:1221:19532:23557,J00121:27:H3GGKBBXX:5:1225:25520:19830,J00121:27:H3GGKBBXX:5:2115:18893:41299,J00121:27:H3GGKBBXX:5:1208:11708:33281,J00121:27:H3GGKBBXX:5:1120:7567:14818;sequence=TATAATTGTAAAGATAATTTGAACAA;start=185741;subtype=IES;support_ref=117;support_variant=9;type=IES;
scaffold51_84_with_IES	MILORD	internal_eliminated_sequence	185831	185858	.	.	.	ID=MILORD.84.185831.185858;Name=MILORD.84.185831.185858;bounded_by_ta=TRUE;common_boundary=None;end=185858;ies_id=IESPGM.PTET51.1.84.174839;ies_left_dist=-90;ies_min_dist=90;ies_right_dist=-92;junction_seq=attggataatacgggTAcagaaggagaaaatt;read_names=J00121:27:H3GGKBBXX:5:2207:11850:42495;sequence=TATAATGTTTATATGGCAGAGTATATAA;start=185831;subtype=MAC;support_ref=60;support_variant=1;type=CRYPTIC;
scaffold51_84_with_IES	MILORD	internal_eliminated_sequence	186056	186099	.	.	.	ID=MILORD.84.186056.186099;Name=MILORD.84.186056.186099;bounded_by_ta=TRUE;common_boundary=Both;end=186099;ies_id=IESPGM.PTET51.1.84.175128;ies_left_dist=0;ies_min_dist=0;ies_right_dist=0;junction_seq=gtagaggtaaaaagaTAaaagcaaggaaaaga;read_names=J00121:27:H3GGKBBXX:5:1109:16244:39945,J00121:27:H3GGKBBXX:5:1126:14966:30872,J00121:27:H3GGKBBXX:5:2128:18751:41124,J00121:27:H3GGKBBXX:5:2123:24282:21201,J00121:27:H3GGKBBXX:5:1203:19573:2316,J00121:27:H3GGKBBXX:5:1104:13859:47841,J00121:27:H3GGKBBXX:5:1109:25641:27953,J00121:27:H3GGKBBXX:5:1218:4584:24138,J00121:27:H3GGKBBXX:5:2208:5051:43269,J00121:27:H3GGKBBXX:5:2222:12763:48579;sequence=TACAGAAAAGCTAAATTGATTTACATAAATTTTGAGATTGATTG;start=186056;subtype=IES;support_ref=84;support_variant=10;type=IES;
scaffold51_84_with_IES	MILORD	internal_eliminated_sequence	186337	186413	.	.	.	ID=MILORD.84.186337.186413;Name=MILORD.84.186337.186413;bounded_by_ta=TRUE;common_boundary=LEFT;end=186413;ies_id=IESPGM.PTET51.1.84.175365;ies_left_dist=0;ies_min_dist=0;ies_right_dist=-9;junction_seq=gtaaatgatgagtaaTAtgataaattcaagaa;read_names=J00121:27:H3GGKBBXX:5:2218:24109:16331,J00121:27:H3GGKBBXX:5:2101:9445:13675;sequence=TATAGTATAATAAATTATTCAACTAACAATAAAAATAGCTAGACTTATTTTATTATATTAAATGAGTGTATCAAAAA;start=186337;subtype=PARTIAL_EXTERNAL;support_ref=22;support_variant=2;type=ALTERNATIVE;
scaffold51_84_with_IES	MILORD	internal_eliminated_sequence	186337	186404	.	.	.	ID=MILORD.84.186337.186404;Name=MILORD.84.186337.186404;bounded_by_ta=TRUE;common_boundary=Both;end=186404;ies_id=IESPGM.PTET51.1.84.175365;ies_left_dist=0;ies_min_dist=0;ies_right_dist=0;junction_seq=gtaaatgatgagtaaTAtcaaaaatatgataa;read_names=J00121:27:H3GGKBBXX:5:1221:25986:36640,J00121:27:H3GGKBBXX:5:2203:30756:42618,J00121:27:H3GGKBBXX:5:1119:21704:29255,J00121:27:H3GGKBBXX:5:1217:24860:26810,J00121:27:H3GGKBBXX:5:1125:20334:7820,J00121:27:H3GGKBBXX:5:2201:15777:13992,J00121:27:H3GGKBBXX:5:2207:7080:29835,J00121:27:H3GGKBBXX:5:1222:6066:17421,J00121:27:H3GGKBBXX:5:1119:2189:2650,J00121:27:H3GGKBBXX:5:2223:21328:40666,J00121:27:H3GGKBBXX:5:1119:20385:24788,J00121:27:H3GGKBBXX:5:1202:19228:28516,J00121:27:H3GGKBBXX:5:2128:24424:33088,J00121:27:H3GGKBBXX:5:2111:12601:10774,J00121:27:H3GGKBBXX:5:1208:19106:13218,J00121:27:H3GGKBBXX:5:1209:28625:27391,J00121:27:H3GGKBBXX:5:2208:11860:47612,J00121:27:H3GGKBBXX:5:2205:18314:12796;sequence=TATAGTATAATAAATTATTCAACTAACAATAAAAATAGCTAGACTTATTTTATTATATTAAATGAGTG;start=186337;subtype=IES;support_ref=22;support_variant=18;type=IES;
scaffold51_84_with_IES	MILORD	internal_eliminated_sequence	186337	186391	.	.	.	ID=MILORD.84.186337.186391;Name=MILORD.84.186337.186391;bounded_by_ta=TRUE;common_boundary=LEFT;end=186391;ies_id=IESPGM.PTET51.1.84.175365;ies_left_dist=0;ies_min_dist=0;ies_right_dist=13;junction_seq=gtaaatgatgagtaaTAttaaatgagtgtatc;read_names=J00121:27:H3GGKBBXX:5:2115:9516:18089,J00121:27:H3GGKBBXX:5:1222:3183:19249;sequence=TATAGTATAATAAATTATTCAACTAACAATAAAAATAGCTAGACTTATTTTATTA;start=186337;subtype=PARTIAL_INTERNAL;support_ref=11;support_variant=2;type=ALTERNATIVE;
scaffold51_84_with_IES	MILORD	internal_eliminated_sequence	186337	186365	.	.	.	ID=MILORD.84.186337.186365;Name=MILORD.84.186337.186365;bounded_by_ta=TRUE;common_boundary=LEFT;end=186365;ies_id=IESPGM.PTET51.1.84.175365;ies_left_dist=0;ies_min_dist=0;ies_right_dist=39;junction_seq=gtaaatgatgagtaaTAaaaatagctagactt;read_names=J00121:27:H3GGKBBXX:5:2206:25855:14010;sequence=TATAGTATAATAAATTATTCAACTAACAA;start=186337;subtype=PARTIAL_INTERNAL;support_ref=11;support_variant=1;type=ALTERNATIVE;
scaffold51_84_with_IES	MILORD	internal_eliminated_sequence	186342	186404	.	.	.	ID=MILORD.84.186342.186404;Name=MILORD.84.186342.186404;bounded_by_ta=TRUE;common_boundary=RIGHT;end=186404;ies_id=IESPGM.PTET51.1.84.175365;ies_left_dist=-5;ies_min_dist=0;ies_right_dist=0;junction_seq=tgatgagtaatatagTAtcaaaaatatgataa;read_names=J00121:27:H3GGKBBXX:5:1108:3772:44289;sequence=TATAATAAATTATTCAACTAACAATAAAAATAGCTAGACTTATTTTATTATATTAAATGAGTG;start=186342;subtype=PARTIAL_INTERNAL;support_ref=11;support_variant=1;type=ALTERNATIVE;
scaffold51_84_with_IES	MILORD	internal_eliminated_sequence	186967	187014	.	.	.	ID=MILORD.84.186967.187014;Name=MILORD.84.186967.187014;bounded_by_ta=TRUE;common_boundary=None;end=187014;ies_id=IESPGM.PTET51.1.84.175365;ies_left_dist=-630;ies_min_dist=610;ies_right_dist=-610;junction_seq=ttcattttaatttatTAttacagacaaatgga;read_names=J00121:27:H3GGKBBXX:5:1228:11901:18177,J00121:27:H3GGKBBXX:5:2212:17594:27373;sequence=TATAGTGTGATGACTCCTCTGAAATTAGTTAAACATTTTAATCGACAA;start=186967;subtype=MAC;support_ref=154;support_variant=2;type=CRYPTIC;
scaffold51_84_with_IES	MILORD	internal_eliminated_sequence	188274	188385	.	.	.	ID=MILORD.84.188274.188385;Name=MILORD.84.188274.188385;bounded_by_ta=TRUE;common_boundary=LEFT;end=188385;ies_id=IESPGM.PTET51.1.84.177234;ies_left_dist=0;ies_min_dist=0;ies_right_dist=2;junction_seq=aactcaagattcaaaTAtaacattacaaaggc;read_names=J00121:27:H3GGKBBXX:5:1105:3498:38433;sequence=TACAATTAATTTTAATTTTGATCCACAATTTCTATCTAATTTAATTTATTATTAATTTTGCTAAATTTAATAAAATTATTTAAAAAATTCAGATTAAATTTTTATTAGAAAG;start=188274;subtype=PARTIAL_INTERNAL;support_ref=7;support_variant=1;type=ALTERNATIVE;
scaffold51_84_with_IES	MILORD	internal_eliminated_sequence	188274	188387	.	.	.	ID=MILORD.84.188274.188387;Name=MILORD.84.188274.188387;bounded_by_ta=TRUE;common_boundary=Both;end=188387;ies_id=IESPGM.PTET51.1.84.177234;ies_left_dist=0;ies_min_dist=0;ies_right_dist=0;junction_seq=aactcaagattcaaaTAacattacaaaggctt;read_names=J00121:27:H3GGKBBXX:5:2223:13443:29677;sequence=TACAATTAATTTTAATTTTGATCCACAATTTCTATCTAATTTAATTTATTATTAATTTTGCTAAATTTAATAAAATTATTTAAAAAATTCAGATTAAATTTTTATTAGAAAGTA;start=188274;subtype=IES;support_ref=7;support_variant=1;type=IES;
scaffold51_84_with_IES	MILORD	internal_eliminated_sequence	188274	188442	.	.	.	ID=MILORD.84.188274.188442;Name=MILORD.84.188274.188442;bounded_by_ta=TRUE;common_boundary=LEFT;end=188442;ies_id=IESPGM.PTET51.1.84.177234;ies_left_dist=0;ies_min_dist=0;ies_right_dist=-55;junction_seq=aactcaagattcaaaTAattcaataattaagt;read_names=J00121:27:H3GGKBBXX:5:1207:6096:19513;sequence=TACAATTAATTTTAATTTTGATCCACAATTTCTATCTAATTTAATTTATTATTAATTTTGCTAAATTTAATAAAATTATTTAAAAAATTCAGATTAAATTTTTATTAGAAAGTATAACATTACAAAGGCTTTAGAAAGTTATAATGAAATTCAGAATTTATATCAACTA;start=188274;subtype=PARTIAL_EXTERNAL;support_ref=7;support_variant=1;type=ALTERNATIVE;
scaffold51_84_with_IES	MILORD	internal_eliminated_sequence	188413	188442	.	.	.	ID=MILORD.84.188413.188442;Name=MILORD.84.188413.188442;bounded_by_ta=TRUE;common_boundary=Both;end=188442;ies_id=IESPGM.PTET51.1.84.177259;ies_left_dist=0;ies_min_dist=0;ies_right_dist=0;junction_seq=aaggctttagaaagtTAattcaataattaagt;read_names=J00121:27:H3GGKBBXX:5:2111:21054:5130,J00121:27:H3GGKBBXX:5:2117:2372:4760,J00121:27:H3GGKBBXX:5:2102:15767:11161;sequence=TATAATGAAATTCAGAATTTATATCAACTA;start=188413;subtype=IES;support_ref=4;support_variant=3;type=IES;
scaffold51_84_with_IES	MILORD	internal_eliminated_sequence	189183	189237	.	.	.	ID=MILORD.84.189183.189237;Name=MILORD.84.189183.189237;bounded_by_ta=TRUE;common_boundary=Both;end=189237;ies_id=IESPGM.PTET51.1.84.177999;ies_left_dist=0;ies_min_dist=0;ies_right_dist=0;junction_seq=attaaagaatctagtTAccacaaggacactaa;read_names=J00121:27:H3GGKBBXX:5:1125:24667:41985,J00121:27:H3GGKBBXX:5:1222:25915:44640,J00121:27:H3GGKBBXX:5:1103:11515:41000,J00121:27:H3GGKBBXX:5:2107:19350:1824,J00121:27:H3GGKBBXX:5:1116:27174:35110,J00121:27:H3GGKBBXX:5:1126:31538:7750,J00121:27:H3GGKBBXX:5:1211:16863:19707,J00121:27:H3GGKBBXX:5:2208:24292:12638,J00121:27:H3GGKBBXX:5:1101:20425:10510,J00121:27:H3GGKBBXX:5:1112:14123:43937,J00121:27:H3GGKBBXX:5:1211:17472:15944,J00121:27:H3GGKBBXX:5:2221:9496:24947,J00121:27:H3GGKBBXX:5:2220:5457:27303,J00121:27:H3GGKBBXX:5:1217:13748:31470,J00121:27:H3GGKBBXX:5:1220:18964:41774,J00121:27:H3GGKBBXX:5:1205:25804:30907,J00121:27:H3GGKBBXX:5:2210:27904:3108,J00121:27:H3GGKBBXX:5:1209:27164:44588,J00121:27:H3GGKBBXX:5:1114:12530:14344,J00121:27:H3GGKBBXX:5:2111:15605:43023,J00121:27:H3GGKBBXX:5:2121:3731:40913,J00121:27:H3GGKBBXX:5:1123:15645:45027,J00121:27:H3GGKBBXX:5:2215:28787:18564;sequence=TATTATAAATATCTAATACTTTCTTAAAATTTTATTTAATAATTTGGATTCATAA;start=189183;subtype=IES;support_ref=22;support_variant=23;type=IES;
scaffold51_84_with_IES	MILORD	internal_eliminated_sequence	189778	189971	.	.	.	ID=MILORD.84.189778.189971;Name=MILORD.84.189778.189971;bounded_by_ta=TRUE;common_boundary=Both;end=189971;ies_id=IESPGM.PTET51.1.84.178539;ies_left_dist=0;ies_min_dist=0;ies_right_dist=0;junction_seq=attaaatgaatatcgTAcatagagatctaaaa;read_names=J00121:27:H3GGKBBXX:5:2112:10054:45467,J00121:27:H3GGKBBXX:5:1205:20040:19197,J00121:27:H3GGKBBXX:5:2225:10653:36411,J00121:27:H3GGKBBXX:5:1108:18142:37150,J00121:27:H3GGKBBXX:5:1103:3265:13060,J00121:27:H3GGKBBXX:5:1112:11079:7117,J00121:27:H3GGKBBXX:5:1202:26352:9877,J00121:27:H3GGKBBXX:5:2116:23094:22872,J00121:27:H3GGKBBXX:5:2211:4970:6449,J00121:27:H3GGKBBXX:5:2102:20029:36798,J00121:27:H3GGKBBXX:5:2217:10135:20252,J00121:27:H3GGKBBXX:5:2212:25530:1666,J00121:27:H3GGKBBXX:5:1128:20090:6800,J00121:27:H3GGKBBXX:5:2111:26869:12532,J00121:27:H3GGKBBXX:5:1101:23216:41440,J00121:27:H3GGKBBXX:5:1217:8065:32560,J00121:27:H3GGKBBXX:5:2207:7456:39453;sequence=TATTGTGATCTAGAGAATCATATTGTATTTAAATCTAACTAACTAAAGATTGTATGTATTTTTATGATATCGATTTAATGAATAATAATTACATATATTATCATTTAGAACATATGAGAATATTTATTAACATTATTTTTGTAAATAGAAAATTTCATATATTTATGAAAAATTGAAAAATATTCGTTGGATAT;start=189778;subtype=IES;support_ref=84;support_variant=17;type=IES;
scaffold51_84_with_IES	MILORD	internal_eliminated_sequence	190644	190703	.	.	.	ID=MILORD.84.190644.190703;Name=MILORD.84.190644.190703;bounded_by_ta=TRUE;common_boundary=RIGHT;end=190703;ies_id=IESPGM.PTET51.1.84.179213;ies_left_dist=2;ies_min_dist=0;ies_right_dist=0;junction_seq=tttcactatttagctTAttaaattatataaag;read_names=J00121:27:H3GGKBBXX:5:2123:11962:17016;sequence=TATACAGTACTAAATTTATATATTTAAGAATTATTCTAAAGGTATAAATTATTGCTACTG;start=190644;subtype=PARTIAL_EXTERNAL;support_ref=1;support_variant=1;type=ALTERNATIVE;
scaffold51_84_with_IES	MILORD	internal_eliminated_sequence	190646	190698	.	.	.	ID=MILORD.84.190646.190698;Name=MILORD.84.190646.190698;bounded_by_ta=TRUE;common_boundary=LEFT;end=190698;ies_id=IESPGM.PTET51.1.84.179213;ies_left_dist=0;ies_min_dist=0;ies_right_dist=5;junction_seq=tcactatttagcttaTActgtattaaattata;read_names=J00121:27:H3GGKBBXX:5:1111:16691:14871;sequence=TACAGTACTAAATTTATATATTTAAGAATTATTCTAAAGGTATAAATTATTGC;start=190646;subtype=PARTIAL_INTERNAL;support_ref=1;support_variant=1;type=ALTERNATIVE;
scaffold51_84_with_IES	MILORD	internal_eliminated_sequence	190646	190713	.	.	.	ID=MILORD.84.190646.190713;Name=MILORD.84.190646.190713;bounded_by_ta=TRUE;common_boundary=LEFT;end=190713;ies_id=IESPGM.PTET51.1.84.179213;ies_left_dist=0;ies_min_dist=0;ies_right_dist=-10;junction_seq=tcactatttagcttaTAtaaaggtgattaact;read_names=J00121:27:H3GGKBBXX:5:2205:14692:17843;sequence=TACAGTACTAAATTTATATATTTAAGAATTATTCTAAAGGTATAAATTATTGCTACTGTATTAAATTA;start=190646;subtype=PARTIAL_EXTERNAL;support_ref=1;support_variant=1;type=ALTERNATIVE;
scaffold51_84_with_IES	MILORD	internal_eliminated_sequence	190646	190703	.	.	.	ID=MILORD.84.190646.190703;Name=MILORD.84.190646.190703;bounded_by_ta=TRUE;common_boundary=Both;end=190703;ies_id=IESPGM.PTET51.1.84.179213;ies_left_dist=0;ies_min_dist=0;ies_right_dist=0;junction_seq=tcactatttagcttaTAttaaattatataaag;read_names=J00121:27:H3GGKBBXX:5:2221:2828:43638,J00121:27:H3GGKBBXX:5:2225:31527:33404,J00121:27:H3GGKBBXX:5:2114:27042:47647,J00121:27:H3GGKBBXX:5:2224:24282:6220,J00121:27:H3GGKBBXX:5:2201:19004:15082,J00121:27:H3GGKBBXX:5:1227:8613:12902,J00121:27:H3GGKBBXX:5:1204:14722:25527,J00121:27:H3GGKBBXX:5:2115:14773:27443,J00121:27:H3GGKBBXX:5:1104:6857:39576,J00121:27:H3GGKBBXX:5:2214:22800:5200,J00121:27:H3GGKBBXX:5:2219:11272:29360,J00121:27:H3GGKBBXX:5:1224:26068:19900,J00121:27:H3GGKBBXX:5:1111:19421:19988,J00121:27:H3GGKBBXX:5:2102:25520:17438,J00121:27:H3GGKBBXX:5:2204:7750:30433,J00121:27:H3GGKBBXX:5:2205:16092:5956,J00121:27:H3GGKBBXX:5:2111:6979:6449,J00121:27:H3GGKBBXX:5:2103:28666:20287,J00121:27:H3GGKBBXX:5:1213:28168:30749,J00121:27:H3GGKBBXX:5:1210:15270:14062,J00121:27:H3GGKBBXX:5:1116:28554:29061,J00121:27:H3GGKBBXX:5:2118:24545:9596,J00121:27:H3GGKBBXX:5:2218:26210:30802,J00121:27:H3GGKBBXX:5:2211:5781:18687,J00121:27:H3GGKBBXX:5:1101:21907:2141,J00121:27:H3GGKBBXX:5:1128:9891:2949,J00121:27:H3GGKBBXX:5:2118:29711:31031,J00121:27:H3GGKBBXX:5:2110:27103:25246,J00121:27:H3GGKBBXX:5:1204:6776:37537,J00121:27:H3GGKBBXX:5:1226:11515:18634,J00121:27:H3GGKBBXX:5:2215:31680:7996,J00121:27:H3GGKBBXX:5:1101:22110:44693,J00121:27:H3GGKBBXX:5:1101:15980:18212,J00121:27:H3GGKBBXX:5:1219:22962:29360,J00121:27:H3GGKBBXX:5:1210:7923:33510,J00121:27:H3GGKBBXX:5:1101:15970:17808,J00121:27:H3GGKBBXX:5:2211:7486:5886,J00121:27:H3GGKBBXX:5:1207:18122:44464;sequence=TACAGTACTAAATTTATATATTTAAGAATTATTCTAAAGGTATAAATTATTGCTACTG;start=190646;subtype=IES;support_ref=2;support_variant=38;type=IES;
scaffold51_84_with_IES	MILORD	internal_eliminated_sequence	190646	190692	.	.	.	ID=MILORD.84.190646.190692;Name=MILORD.84.190646.190692;bounded_by_ta=TRUE;common_boundary=LEFT;end=190692;ies_id=IESPGM.PTET51.1.84.179213;ies_left_dist=0;ies_min_dist=0;ies_right_dist=11;junction_seq=tcactatttagcttaTAttgctactgtattaa;read_names=J00121:27:H3GGKBBXX:5:1206:16244:31822;sequence=TACAGTACTAAATTTATATATTTAAGAATTATTCTAAAGGTATAAAT;start=190646;subtype=PARTIAL_INTERNAL;support_ref=1;support_variant=1;type=ALTERNATIVE;
scaffold51_84_with_IES	MILORD	internal_eliminated_sequence	192334	192390	.	.	.	ID=MILORD.84.192334.192390;Name=MILORD.84.192334.192390;bounded_by_ta=TRUE;common_boundary=Both;end=192390;ies_id=IESPGM.PTET51.1.84.180843;ies_left_dist=0;ies_min_dist=0;ies_right_dist=0;junction_seq=atagatcatttgttgTAccaggatgagcattg;read_names=J00121:27:H3GGKBBXX:5:1123:22749:15768,J00121:27:H3GGKBBXX:5:1211:15179:15346,J00121:27:H3GGKBBXX:5:2215:31700:12251,J00121:27:H3GGKBBXX:5:1104:10784:49124,J00121:27:H3GGKBBXX:5:1217:28199:39137,J00121:27:H3GGKBBXX:5:2205:29934:39260,J00121:27:H3GGKBBXX:5:1101:22140:34758,J00121:27:H3GGKBBXX:5:1103:13443:18915,J00121:27:H3GGKBBXX:5:1109:28189:29448,J00121:27:H3GGKBBXX:5:1116:19725:26740,J00121:27:H3GGKBBXX:5:2225:15625:9789,J00121:27:H3GGKBBXX:5:2221:26900:36780,J00121:27:H3GGKBBXX:5:2122:27164:44869,J00121:27:H3GGKBBXX:5:1215:22810:26248,J00121:27:H3GGKBBXX:5:2123:19045:11741,J00121:27:H3GGKBBXX:5:1108:18852:4444,J00121:27:H3GGKBBXX:5:2211:16944:23505,J00121:27:H3GGKBBXX:5:1204:23389:22080,J00121:27:H3GGKBBXX:5:1210:22221:3248,J00121:27:H3GGKBBXX:5:1211:12926:26564,J00121:27:H3GGKBBXX:5:2108:19238:40772,J00121:27:H3GGKBBXX:5:2217:22638:40754,J00121:27:H3GGKBBXX:5:1222:16488:47014,J00121:27:H3GGKBBXX:5:1221:9069:42143,J00121:27:H3GGKBBXX:5:2226:5193:14150,J00121:27:H3GGKBBXX:5:1207:14549:14854,J00121:27:H3GGKBBXX:5:1222:16366:45643,J00121:27:H3GGKBBXX:5:2109:23054:41159;sequence=TATTCCACATTTTATGATTTATTCTAAGAAAATCCATAATTTCTGAAATTGCTACAA;start=192334;subtype=IES;support_ref=78;support_variant=28;type=IES;
scaffold51_84_with_IES	MILORD	internal_eliminated_sequence	192896	192922	.	.	.	ID=MILORD.84.192896.192922;Name=MILORD.84.192896.192922;bounded_by_ta=TRUE;common_boundary=None;end=192922;ies_id=IESPGM.PTET51.1.84.181426;ies_left_dist=78;ies_min_dist=78;ies_right_dist=722;junction_seq=taaataagttaagatTAgcacacatcctttaa;read_names=J00121:27:H3GGKBBXX:5:1119:24738:21395,J00121:27:H3GGKBBXX:5:1118:11109:18142,J00121:27:H3GGKBBXX:5:1109:26149:27602;sequence=TATGGTTTGATAATTTAATTTATAATC;start=192896;subtype=MAC;support_ref=128;support_variant=3;type=CRYPTIC;
scaffold51_84_with_IES	MILORD	internal_eliminated_sequence	192974	193633	.	.	.	ID=MILORD.84.192974.193633;Name=MILORD.84.192974.193633;bounded_by_ta=TRUE;common_boundary=LEFT;end=193633;ies_id=IESPGM.PTET51.1.84.181426;ies_left_dist=0;ies_min_dist=0;ies_right_dist=11;junction_seq=aacaatagtattctgTAgttatattgtatcct;read_names=J00121:27:H3GGKBBXX:5:2104:23155:30151,J00121:27:H3GGKBBXX:5:2212:15270:27848;sequence=TACACTATATTAGATATCTATAGTGTTCGTACTGAAGATTTCTTTATAAGGGATACCTTAATGTAAAAGATATTGAGTTAATTTATTATATTATATGTTCTACAAATGTAATTTGGTAAAATATTTATTTAATTTGATAATTATTATCTTTAAAAGCTATGGCTACTTAGAATAAGGCTCATTCTTTTGATGGGAAAGATCATTGGTGGGAATAACAGTGTTATTTTAAATTATAAAATCAAGTAGCATAATTCAAACCTGTTTAACTAATTAATGTGGAGATTATCTAATGTTTCTAATTGATTCCCCATTATAACCATCCGAAAGAATAGGAACAATCTTTTGGTAGTATCTCTTTATTTATTGTAGATGGAAAATAAGGAGATTCAATCATAAATGATTATTCCTACCTTAATCGAACCATGAGAATGCATAGTAATAAAGAGTTCTTATATTTGAATGATTGACTCTGAAAAAGATCATTCATAAAATTATAATGAAATATTTAAGTACATAATTAAATATAAATAATCTATTTAATAAATCTTTTATTTAAGGAGATCTGCTTCATGAATATCCTTTTTGCAAGAGCTATAAGCCAAATTTTTGTGCGAAGGTGTTTTTATGATTATTCTAATATTTTTTAATTAAGAAGGTAAT;start=192974;subtype=PARTIAL_INTERNAL;support_ref=13;support_variant=2;type=ALTERNATIVE;
scaffold51_84_with_IES	MILORD	internal_eliminated_sequence	192974	193644	.	.	.	ID=MILORD.84.192974.193644;Name=MILORD.84.192974.193644;bounded_by_ta=TRUE;common_boundary=Both;end=193644;ies_id=IESPGM.PTET51.1.84.181426;ies_left_dist=0;ies_min_dist=0;ies_right_dist=0;junction_seq=aacaatagtattctgTAtccttgaatattgga;read_names=J00121:27:H3GGKBBXX:5:2216:9283:9666,J00121:27:H3GGKBBXX:5:2122:24373:20340,J00121:27:H3GGKBBXX:5:2214:29985:9033,J00121:27:H3GGKBBXX:5:2218:9242:25703,J00121:27:H3GGKBBXX:5:2214:28737:16577,J00121:27:H3GGKBBXX:5:1107:15483:43726,J00121:27:H3GGKBBXX:5:1201:29092:40895,J00121:27:H3GGKBBXX:5:2214:28767:16524,J00121:27:H3GGKBBXX:5:2215:25134:28692,J00121:27:H3GGKBBXX:5:1205:3072:17192,J00121:27:H3GGKBBXX:5:1207:25154:35690,J00121:27:H3GGKBBXX:5:1101:16457:5745,J00121:27:H3GGKBBXX:5:2117:11282:22555,J00121:27:H3GGKBBXX:5:1125:13382:17263,J00121:27:H3GGKBBXX:5:1212:20973:31083;sequence=TACACTATATTAGATATCTATAGTGTTCGTACTGAAGATTTCTTTATAAGGGATACCTTAATGTAAAAGATATTGAGTTAATTTATTATATTATATGTTCTACAAATGTAATTTGGTAAAATATTTATTTAATTTGATAATTATTATCTTTAAAAGCTATGGCTACTTAGAATAAGGCTCATTCTTTTGATGGGAAAGATCATTGGTGGGAATAACAGTGTTATTTTAAATTATAAAATCAAGTAGCATAATTCAAACCTGTTTAACTAATTAATGTGGAGATTATCTAATGTTTCTAATTGATTCCCCATTATAACCATCCGAAAGAATAGGAACAATCTTTTGGTAGTATCTCTTTATTTATTGTAGATGGAAAATAAGGAGATTCAATCATAAATGATTATTCCTACCTTAATCGAACCATGAGAATGCATAGTAATAAAGAGTTCTTATATTTGAATGATTGACTCTGAAAAAGATCATTCATAAAATTATAATGAAATATTTAAGTACATAATTAAATATAAATAATCTATTTAATAAATCTTTTATTTAAGGAGATCTGCTTCATGAATATCCTTTTTGCAAGAGCTATAAGCCAAATTTTTGTGCGAAGGTGTTTTTATGATTATTCTAATATTTTTTAATTAAGAAGGTAATTAGTTATATTG;start=192974;subtype=IES;support_ref=26;support_variant=15;type=IES;
scaffold51_84_with_IES	MILORD	internal_eliminated_sequence	192974	193639	.	.	.	ID=MILORD.84.192974.193639;Name=MILORD.84.192974.193639;bounded_by_ta=TRUE;common_boundary=LEFT;end=193639;ies_id=IESPGM.PTET51.1.84.181426;ies_left_dist=0;ies_min_dist=0;ies_right_dist=5;junction_seq=aacaatagtattctgTAttgtatccttgaata;read_names=J00121:27:H3GGKBBXX:5:2227:28726:1050;sequence=TACACTATATTAGATATCTATAGTGTTCGTACTGAAGATTTCTTTATAAGGGATACCTTAATGTAAAAGATATTGAGTTAATTTATTATATTATATGTTCTACAAATGTAATTTGGTAAAATATTTATTTAATTTGATAATTATTATCTTTAAAAGCTATGGCTACTTAGAATAAGGCTCATTCTTTTGATGGGAAAGATCATTGGTGGGAATAACAGTGTTATTTTAAATTATAAAATCAAGTAGCATAATTCAAACCTGTTTAACTAATTAATGTGGAGATTATCTAATGTTTCTAATTGATTCCCCATTATAACCATCCGAAAGAATAGGAACAATCTTTTGGTAGTATCTCTTTATTTATTGTAGATGGAAAATAAGGAGATTCAATCATAAATGATTATTCCTACCTTAATCGAACCATGAGAATGCATAGTAATAAAGAGTTCTTATATTTGAATGATTGACTCTGAAAAAGATCATTCATAAAATTATAATGAAATATTTAAGTACATAATTAAATATAAATAATCTATTTAATAAATCTTTTATTTAAGGAGATCTGCTTCATGAATATCCTTTTTGCAAGAGCTATAAGCCAAATTTTTGTGCGAAGGTGTTTTTATGATTATTCTAATATTTTTTAATTAAGAAGGTAATTAGTTA;start=192974;subtype=PARTIAL_INTERNAL;support_ref=13;support_variant=1;type=ALTERNATIVE;
scaffold51_84_with_IES	MILORD	internal_eliminated_sequence	192992	193567	.	.	.	ID=MILORD.84.192992.193567;Name=MILORD.84.192992.193567;bounded_by_ta=TRUE;common_boundary=None;end=193567;ies_id=IESPGM.PTET51.1.84.181426;ies_left_dist=-18;ies_min_dist=18;ies_right_dist=77;junction_seq=actatattagatatcTAagccaaatttttgtg;read_names=J00121:27:H3GGKBBXX:5:1115:16610:41704,J00121:27:H3GGKBBXX:5:1113:13809:18740;sequence=TATAGTGTTCGTACTGAAGATTTCTTTATAAGGGATACCTTAATGTAAAAGATATTGAGTTAATTTATTATATTATATGTTCTACAAATGTAATTTGGTAAAATATTTATTTAATTTGATAATTATTATCTTTAAAAGCTATGGCTACTTAGAATAAGGCTCATTCTTTTGATGGGAAAGATCATTGGTGGGAATAACAGTGTTATTTTAAATTATAAAATCAAGTAGCATAATTCAAACCTGTTTAACTAATTAATGTGGAGATTATCTAATGTTTCTAATTGATTCCCCATTATAACCATCCGAAAGAATAGGAACAATCTTTTGGTAGTATCTCTTTATTTATTGTAGATGGAAAATAAGGAGATTCAATCATAAATGATTATTCCTACCTTAATCGAACCATGAGAATGCATAGTAATAAAGAGTTCTTATATTTGAATGATTGACTCTGAAAAAGATCATTCATAAAATTATAATGAAATATTTAAGTACATAATTAAATATAAATAATCTATTTAATAAATCTTTTATTTAAGGAGATCTGCTTCATGAATATCCTTTTTGCAAGAGCTA;start=192992;subtype=INTERNAL;support_ref=12;support_variant=2;type=ALTERNATIVE;
scaffold51_84_with_IES	MILORD	internal_eliminated_sequence	193003	193567	.	.	.	ID=MILORD.84.193003.193567;Name=MILORD.84.193003.193567;bounded_by_ta=TRUE;common_boundary=None;end=193567;ies_id=IESPGM.PTET51.1.84.181426;ies_left_dist=-29;ies_min_dist=29;ies_right_dist=77;junction_seq=tatctatagtgttcgTAagccaaatttttgtg;read_names=J00121:27:H3GGKBBXX:5:2219:12631:45221;sequence=TACTGAAGATTTCTTTATAAGGGATACCTTAATGTAAAAGATATTGAGTTAATTTATTATATTATATGTTCTACAAATGTAATTTGGTAAAATATTTATTTAATTTGATAATTATTATCTTTAAAAGCTATGGCTACTTAGAATAAGGCTCATTCTTTTGATGGGAAAGATCATTGGTGGGAATAACAGTGTTATTTTAAATTATAAAATCAAGTAGCATAATTCAAACCTGTTTAACTAATTAATGTGGAGATTATCTAATGTTTCTAATTGATTCCCCATTATAACCATCCGAAAGAATAGGAACAATCTTTTGGTAGTATCTCTTTATTTATTGTAGATGGAAAATAAGGAGATTCAATCATAAATGATTATTCCTACCTTAATCGAACCATGAGAATGCATAGTAATAAAGAGTTCTTATATTTGAATGATTGACTCTGAAAAAGATCATTCATAAAATTATAATGAAATATTTAAGTACATAATTAAATATAAATAATCTATTTAATAAATCTTTTATTTAAGGAGATCTGCTTCATGAATATCCTTTTTGCAAGAGCTA;start=193003;subtype=INTERNAL;support_ref=15;support_variant=1;type=ALTERNATIVE;
scaffold51_84_with_IES	MILORD	internal_eliminated_sequence	195022	195070	.	.	.	ID=MILORD.84.195022.195070;Name=MILORD.84.195022.195070;bounded_by_ta=TRUE;common_boundary=Both;end=195070;ies_id=IESPGM.PTET51.1.84.182803;ies_left_dist=0;ies_min_dist=0;ies_right_dist=0;junction_seq=ttttatttttattaaTAtgaataatgtgcacg;read_names=J00121:27:H3GGKBBXX:5:1212:10267:14256,J00121:27:H3GGKBBXX:5:1125:15077:43585,J00121:27:H3GGKBBXX:5:1208:26910:44464,J00121:27:H3GGKBBXX:5:2218:30868:8137,J00121:27:H3GGKBBXX:5:2228:31436:32191,J00121:27:H3GGKBBXX:5:2116:21115:15047,J00121:27:H3GGKBBXX:5:2110:25591:8770,J00121:27:H3GGKBBXX:5:2120:9222:44939,J00121:27:H3GGKBBXX:5:1202:25104:22063,J00121:27:H3GGKBBXX:5:2211:19339:2334,J00121:27:H3GGKBBXX:5:2128:11596:31400,J00121:27:H3GGKBBXX:5:1120:24221:14027,J00121:27:H3GGKBBXX:5:2123:16062:6958,J00121:27:H3GGKBBXX:5:1217:27783:1033,J00121:27:H3GGKBBXX:5:2213:13139:27848,J00121:27:H3GGKBBXX:5:2205:3204:29870,J00121:27:H3GGKBBXX:5:2126:20172:33492,J00121:27:H3GGKBBXX:5:1109:15625:30468,J00121:27:H3GGKBBXX:5:1216:19695:26406;sequence=TATACTTCTTTTTTAAATACTTTTATAATAATAAATACACGTTTGATTG;start=195022;subtype=IES;support_ref=6;support_variant=19;type=IES;
scaffold51_84_with_IES	MILORD	internal_eliminated_sequence	195024	195070	.	.	.	ID=MILORD.84.195024.195070;Name=MILORD.84.195024.195070;bounded_by_ta=TRUE;common_boundary=RIGHT;end=195070;ies_id=IESPGM.PTET51.1.84.182803;ies_left_dist=-2;ies_min_dist=0;ies_right_dist=0;junction_seq=ttatttttattaataTAtgaataatgtgcacg;read_names=J00121:27:H3GGKBBXX:5:1206:3447:39330,J00121:27:H3GGKBBXX:5:1218:25733:43620,J00121:27:H3GGKBBXX:5:2123:28178:29571,J00121:27:H3GGKBBXX:5:1107:6948:16559;sequence=TACTTCTTTTTTAAATACTTTTATAATAATAAATACACGTTTGATTG;start=195024;subtype=PARTIAL_INTERNAL;support_ref=6;support_variant=4;type=ALTERNATIVE;
scaffold51_84_with_IES	MILORD	internal_eliminated_sequence	195803	195891	.	.	.	ID=MILORD.84.195803.195891;Name=MILORD.84.195803.195891;bounded_by_ta=TRUE;common_boundary=None;end=195891;ies_id=IESPGM.PTET51.1.84.184200;ies_left_dist=665;ies_min_dist=604;ies_right_dist=604;junction_seq=aaagcaattctagagTAatactaaatattatt;read_names=J00121:27:H3GGKBBXX:5:2219:13098:16981,J00121:27:H3GGKBBXX:5:2216:8379:9121,J00121:27:H3GGKBBXX:5:2101:21136:35339,J00121:27:H3GGKBBXX:5:2223:31040:2809;sequence=TACACTCACACTAAAGATAAAAAAAAGAAGCCTTCTTTTATACAAAATTTCAAGATTGTTTTTTTTTTATAAAATAAAGAAATTTAACA;start=195803;subtype=MAC;support_ref=106;support_variant=4;type=CRYPTIC;
scaffold51_84_with_IES	MILORD	internal_eliminated_sequence	195803	195886	.	.	.	ID=MILORD.84.195803.195886;Name=MILORD.84.195803.195886;bounded_by_ta=TRUE;common_boundary=None;end=195886;ies_id=IESPGM.PTET51.1.84.184200;ies_left_dist=665;ies_min_dist=609;ies_right_dist=609;junction_seq=aaagcaattctagagTAacataatactaaata;read_names=J00121:27:H3GGKBBXX:5:1227:18599:41634;sequence=TACACTCACACTAAAGATAAAAAAAAGAAGCCTTCTTTTATACAAAATTTCAAGATTGTTTTTTTTTTATAAAATAAAGAAATT;start=195803;subtype=MAC;support_ref=53;support_variant=1;type=CRYPTIC;
scaffold51_84_with_IES	MILORD	internal_eliminated_sequence	196468	196495	.	.	.	ID=MILORD.84.196468.196495;Name=MILORD.84.196468.196495;bounded_by_ta=TRUE;common_boundary=Both;end=196495;ies_id=IESPGM.PTET51.1.84.184200;ies_left_dist=0;ies_min_dist=0;ies_right_dist=0;junction_seq=tctagcaaaattaggTAattcattagctaaag;read_names=J00121:27:H3GGKBBXX:5:2119:19796:8576,J00121:27:H3GGKBBXX:5:1104:5660:6695,J00121:27:H3GGKBBXX:5:1208:27955:47366,J00121:27:H3GGKBBXX:5:2211:16518:24173,J00121:27:H3GGKBBXX:5:2201:14905:22256,J00121:27:H3GGKBBXX:5:2102:20547:17157,J00121:27:H3GGKBBXX:5:1221:2199:22608,J00121:27:H3GGKBBXX:5:2111:22353:31540,J00121:27:H3GGKBBXX:5:1119:22424:33000,J00121:27:H3GGKBBXX:5:1219:11475:25738,J00121:27:H3GGKBBXX:5:2112:29122:46399,J00121:27:H3GGKBBXX:5:2202:16792:30661,J00121:27:H3GGKBBXX:5:1106:27377:36270,J00121:27:H3GGKBBXX:5:2115:17330:47700,J00121:27:H3GGKBBXX:5:2106:13169:43585,J00121:27:H3GGKBBXX:5:2107:26463:31945;sequence=TATAATGAATTCAAGTTTGTTTTATCAA;start=196468;subtype=IES;support_ref=6;support_variant=16;type=IES;
scaffold51_84_with_IES	MILORD	internal_eliminated_sequence	196820	196903	.	.	.	ID=MILORD.84.196820.196903;Name=MILORD.84.196820.196903;bounded_by_ta=TRUE;common_boundary=RIGHT;end=196903;ies_id=IESPGM.PTET51.1.84.184527;ies_left_dist=3;ies_min_dist=0;ies_right_dist=0;junction_seq=ataattaaaatgcagTAatcatacaacaggaa;read_names=J00121:27:H3GGKBBXX:5:1126:2991:2492;sequence=TAATACAGTTGTAAATAATAAGTGTAATTTTTGATTTGATAAAAAGAAAGAAGGAAAAATAGAATTAGATTCCATAGTCAAGAG;start=196820;subtype=PARTIAL_EXTERNAL;support_ref=9;support_variant=1;type=ALTERNATIVE;
scaffold51_84_with_IES	MILORD	internal_eliminated_sequence	196823	196903	.	.	.	ID=MILORD.84.196823.196903;Name=MILORD.84.196823.196903;bounded_by_ta=TRUE;common_boundary=Both;end=196903;ies_id=IESPGM.PTET51.1.84.184527;ies_left_dist=0;ies_min_dist=0;ies_right_dist=0;junction_seq=attaaaatgcagtaaTAatcatacaacaggaa;read_names=J00121:27:H3GGKBBXX:5:1222:10998:35673,J00121:27:H3GGKBBXX:5:2111:2666:17298,J00121:27:H3GGKBBXX:5:1110:5883:40842,J00121:27:H3GGKBBXX:5:1110:5010:1420,J00121:27:H3GGKBBXX:5:2201:23987:23223,J00121:27:H3GGKBBXX:5:1222:13027:33703,J00121:27:H3GGKBBXX:5:1126:28737:42917,J00121:27:H3GGKBBXX:5:1227:17584:48561,J00121:27:H3GGKBBXX:5:1208:7243:24736,J00121:27:H3GGKBBXX:5:1201:4939:31857,J00121:27:H3GGKBBXX:5:1208:15148:18353,J00121:27:H3GGKBBXX:5:1210:14154:48667,J00121:27:H3GGKBBXX:5:1122:27752:37835,J00121:27:H3GGKBBXX:5:2216:8359:21746,J00121:27:H3GGKBBXX:5:1119:21856:31382,J00121:27:H3GGKBBXX:5:1214:28595:8172,J00121:27:H3GGKBBXX:5:1102:18010:21307,J00121:27:H3GGKBBXX:5:2222:16975:48737,J00121:27:H3GGKBBXX:5:1212:19147:16665,J00121:27:H3GGKBBXX:5:2117:6918:6484,J00121:27:H3GGKBBXX:5:2227:24241:14590,J00121:27:H3GGKBBXX:5:2119:12347:31716,J00121:27:H3GGKBBXX:5:2212:28635:45871,J00121:27:H3GGKBBXX:5:1127:28341:7767,J00121:27:H3GGKBBXX:5:2220:7608:32543,J00121:27:H3GGKBBXX:5:1128:11201:38029,J00121:27:H3GGKBBXX:5:1201:30736:40473,J00121:27:H3GGKBBXX:5:2204:19827:40948,J00121:27:H3GGKBBXX:5:1217:20730:8330,J00121:27:H3GGKBBXX:5:1222:12317:22520,J00121:27:H3GGKBBXX:5:2113:15006:31646,J00121:27:H3GGKBBXX:5:1226:16102:12339,J00121:27:H3GGKBBXX:5:1219:10531:34864,J00121:27:H3GGKBBXX:5:2124:3559:4673,J00121:27:H3GGKBBXX:5:2121:12916:42724,J00121:27:H3GGKBBXX:5:2119:9272:12743,J00121:27:H3GGKBBXX:5:2120:25804:22713,J00121:27:H3GGKBBXX:5:1218:10033:19724,J00121:27:H3GGKBBXX:5:2107:30320:31664;sequence=TACAGTTGTAAATAATAAGTGTAATTTTTGATTTGATAAAAAGAAAGAAGGAAAAATAGAATTAGATTCCATAGTCAAGAG;start=196823;subtype=IES;support_ref=14;support_variant=39;type=IES;
scaffold51_84_with_IES	MILORD	internal_eliminated_sequence	199585	199682	.	.	.	ID=MILORD.84.199585.199682;Name=MILORD.84.199585.199682;bounded_by_ta=TRUE;common_boundary=RIGHT;end=199682;ies_id=IESPGM.PTET51.1.84.187210;ies_left_dist=2;ies_min_dist=0;ies_right_dist=0;junction_seq=tgtctcctaagaaatTActctttgccctccaa;read_names=J00121:27:H3GGKBBXX:5:1105:13311:49247;sequence=TATACAGTTAAATGATCTTTAATCATTTATGTTTTTTCTTGTCTATTTATAAATTCTATCAATTACTTAAGATTTGTAAAAACTATTCAAAACTACTG;start=199585;subtype=PARTIAL_EXTERNAL;support_ref=3;support_variant=1;type=ALTERNATIVE;
scaffold51_84_with_IES	MILORD	internal_eliminated_sequence	199587	199677	.	.	.	ID=MILORD.84.199587.199677;Name=MILORD.84.199587.199677;bounded_by_ta=TRUE;common_boundary=LEFT;end=199677;ies_id=IESPGM.PTET51.1.84.187210;ies_left_dist=0;ies_min_dist=0;ies_right_dist=5;junction_seq=tctcctaagaaattaTActgtactctttgccc;read_names=J00121:27:H3GGKBBXX:5:1119:11008:6923;sequence=TACAGTTAAATGATCTTTAATCATTTATGTTTTTTCTTGTCTATTTATAAATTCTATCAATTACTTAAGATTTGTAAAAACTATTCAAAAC;start=199587;subtype=PARTIAL_INTERNAL;support_ref=3;support_variant=1;type=ALTERNATIVE;
scaffold51_84_with_IES	MILORD	internal_eliminated_sequence	199587	199682	.	.	.	ID=MILORD.84.199587.199682;Name=MILORD.84.199587.199682;bounded_by_ta=TRUE;common_boundary=Both;end=199682;ies_id=IESPGM.PTET51.1.84.187210;ies_left_dist=0;ies_min_dist=0;ies_right_dist=0;junction_seq=tctcctaagaaattaTActctttgccctccaa;read_names=J00121:27:H3GGKBBXX:5:2109:21217:23874,J00121:27:H3GGKBBXX:5:1113:25885:16735,J00121:27:H3GGKBBXX:5:1123:23003:1050,J00121:27:H3GGKBBXX:5:1111:25997:25509,J00121:27:H3GGKBBXX:5:1201:10480:17438,J00121:27:H3GGKBBXX:5:1223:12591:6853,J00121:27:H3GGKBBXX:5:2209:11302:27865,J00121:27:H3GGKBBXX:5:1208:25784:42548,J00121:27:H3GGKBBXX:5:1115:22648:20093,J00121:27:H3GGKBBXX:5:1222:12388:33721,J00121:27:H3GGKBBXX:5:2207:9729:42337,J00121:27:H3GGKBBXX:5:1110:15199:2158,J00121:27:H3GGKBBXX:5:2114:9404:4532,J00121:27:H3GGKBBXX:5:1211:20131:39260,J00121:27:H3GGKBBXX:5:2228:16478:5956,J00121:27:H3GGKBBXX:5:2205:14174:12163,J00121:27:H3GGKBBXX:5:1121:6563:14730,J00121:27:H3GGKBBXX:5:2227:19705:31910,J00121:27:H3GGKBBXX:5:1113:18335:27707,J00121:27:H3GGKBBXX:5:2123:16001:11706,J00121:27:H3GGKBBXX:5:2206:13930:6958,J00121:27:H3GGKBBXX:5:2224:7517:16032,J00121:27:H3GGKBBXX:5:1220:9232:46961,J00121:27:H3GGKBBXX:5:2118:30817:36816,J00121:27:H3GGKBBXX:5:2110:3518:42267,J00121:27:H3GGKBBXX:5:1101:10135:44060,J00121:27:H3GGKBBXX:5:2109:17229:21782,J00121:27:H3GGKBBXX:5:1203:9526:49089,J00121:27:H3GGKBBXX:5:2212:3610:1420,J00121:27:H3GGKBBXX:5:1224:10439:25703,J00121:27:H3GGKBBXX:5:1124:6126:17491,J00121:27:H3GGKBBXX:5:1109:28686:10546,J00121:27:H3GGKBBXX:5:1111:22313:42583,J00121:27:H3GGKBBXX:5:2128:21420:45572,J00121:27:H3GGKBBXX:5:1111:13910:42407,J00121:27:H3GGKBBXX:5:1227:4716:4497,J00121:27:H3GGKBBXX:5:1128:16630:12550;sequence=TACAGTTAAATGATCTTTAATCATTTATGTTTTTTCTTGTCTATTTATAAATTCTATCAATTACTTAAGATTTGTAAAAACTATTCAAAACTACTG;start=199587;subtype=IES;support_ref=6;support_variant=37;type=IES;
scaffold51_84_with_IES	MILORD	internal_eliminated_sequence	199593	199682	.	.	.	ID=MILORD.84.199593.199682;Name=MILORD.84.199593.199682;bounded_by_ta=TRUE;common_boundary=RIGHT;end=199682;ies_id=IESPGM.PTET51.1.84.187210;ies_left_dist=-6;ies_min_dist=0;ies_right_dist=0;junction_seq=aagaaattatacagtTActctttgccctccaa;read_names=J00121:27:H3GGKBBXX:5:2205:20283:13253;sequence=TAAATGATCTTTAATCATTTATGTTTTTTCTTGTCTATTTATAAATTCTATCAATTACTTAAGATTTGTAAAAACTATTCAAAACTACTG;start=199593;subtype=PARTIAL_INTERNAL;support_ref=2;support_variant=1;type=ALTERNATIVE;
scaffold51_84_with_IES	MILORD	internal_eliminated_sequence	200297	200373	.	.	.	ID=MILORD.84.200297.200373;Name=MILORD.84.200297.200373;bounded_by_ta=TRUE;common_boundary=Both;end=200373;ies_id=IESPGM.PTET51.1.84.187824;ies_left_dist=0;ies_min_dist=0;ies_right_dist=0;junction_seq=ttatttttagtcataTAtttattaaagctatt;read_names=J00121:27:H3GGKBBXX:5:1117:24464:42231,J00121:27:H3GGKBBXX:5:1106:5700:47665,J00121:27:H3GGKBBXX:5:1117:31649:37800,J00121:27:H3GGKBBXX:5:1118:13159:24155,J00121:27:H3GGKBBXX:5:1227:11170:39910,J00121:27:H3GGKBBXX:5:2227:15716:10757,J00121:27:H3GGKBBXX:5:1207:20456:23997,J00121:27:H3GGKBBXX:5:1228:13890:37449,J00121:27:H3GGKBBXX:5:1127:14580:22221,J00121:27:H3GGKBBXX:5:1216:22861:18704,J00121:27:H3GGKBBXX:5:2108:10592:23188,J00121:27:H3GGKBBXX:5:2217:12185:42689,J00121:27:H3GGKBBXX:5:1115:13332:15733,J00121:27:H3GGKBBXX:5:1213:24342:13042,J00121:27:H3GGKBBXX:5:2201:26595:36745,J00121:27:H3GGKBBXX:5:2115:31324:45572,J00121:27:H3GGKBBXX:5:2208:7933:37079,J00121:27:H3GGKBBXX:5:1218:20364:33510,J00121:27:H3GGKBBXX:5:2223:16447:39559,J00121:27:H3GGKBBXX:5:2217:32542:30274,J00121:27:H3GGKBBXX:5:1209:22861:4778,J00121:27:H3GGKBBXX:5:1219:12905:26002,J00121:27:H3GGKBBXX:5:1226:27123:13148,J00121:27:H3GGKBBXX:5:1111:24444:10968;sequence=TATTACCAATCGGAGAATTGTTTTACTGAATAGCTCAGTAAACAACATTATATTTTGAACAGTTATCAAATCAATCG;start=200297;subtype=IES;support_ref=66;support_variant=24;type=IES;
scaffold51_84_with_IES	MILORD	internal_eliminated_sequence	201045	201129	.	.	.	ID=MILORD.84.201045.201129;Name=MILORD.84.201045.201129;bounded_by_ta=TRUE;common_boundary=None;end=201129;ies_id=IESPGM.PTET51.1.84.188498;ies_left_dist=3;ies_min_dist=3;ies_right_dist=15;junction_seq=ttttgatttaaaatcTAgtatttttatctgta;read_names=J00121:27:H3GGKBBXX:5:2120:2138:15363,J00121:27:H3GGKBBXX:5:2224:25530:9684;sequence=TAGTACAGTAAGTGTTGTGTATTCTCACTTGTCTTATTAATTATTATCAGTAATAATAAAATTTATAAAAATGACATAGAAAAAC;start=201045;subtype=OVERLAPPING;support_ref=39;support_variant=2;type=ALTERNATIVE;
scaffold51_84_with_IES	MILORD	internal_eliminated_sequence	201048	201155	.	.	.	ID=MILORD.84.201048.201155;Name=MILORD.84.201048.201155;bounded_by_ta=TRUE;common_boundary=LEFT;end=201155;ies_id=IESPGM.PTET51.1.84.188498;ies_left_dist=0;ies_min_dist=0;ies_right_dist=-11;junction_seq=tgatttaaaatctagTAttgtacatatttatc;read_names=J00121:27:H3GGKBBXX:5:2226:20496:17597,J00121:27:H3GGKBBXX:5:2228:29772:23856;sequence=TACAGTAAGTGTTGTGTATTCTCACTTGTCTTATTAATTATTATCAGTAATAATAAAATTTATAAAAATGACATAGAAAAACTAGTATTTTTATCTGTAATTATGAAT;start=201048;subtype=PARTIAL_EXTERNAL;support_ref=78;support_variant=2;type=ALTERNATIVE;
scaffold51_84_with_IES	MILORD	internal_eliminated_sequence	201048	201144	.	.	.	ID=MILORD.84.201048.201144;Name=MILORD.84.201048.201144;bounded_by_ta=TRUE;common_boundary=Both;end=201144;ies_id=IESPGM.PTET51.1.84.188498;ies_left_dist=0;ies_min_dist=0;ies_right_dist=0;junction_seq=tgatttaaaatctagTAattatgaattattgt;read_names=J00121:27:H3GGKBBXX:5:2111:4401:11302,J00121:27:H3GGKBBXX:5:1123:10460:39137,J00121:27:H3GGKBBXX:5:1204:4959:26265,J00121:27:H3GGKBBXX:5:1115:10033:26125,J00121:27:H3GGKBBXX:5:2111:30025:14484,J00121:27:H3GGKBBXX:5:1120:21663:11003,J00121:27:H3GGKBBXX:5:2216:17005:23716,J00121:27:H3GGKBBXX:5:2221:13514:14678,J00121:27:H3GGKBBXX:5:1214:13656:26740,J00121:27:H3GGKBBXX:5:2217:7486:38943,J00121:27:H3GGKBBXX:5:1121:7770:29202,J00121:27:H3GGKBBXX:5:1218:14651:31734,J00121:27:H3GGKBBXX:5:1114:3975:11513,J00121:27:H3GGKBBXX:5:2225:14854:15768,J00121:27:H3GGKBBXX:5:2227:20263:48808,J00121:27:H3GGKBBXX:5:1119:20293:12990,J00121:27:H3GGKBBXX:5:1217:5010:19707,J00121:27:H3GGKBBXX:5:1116:25641:2105,J00121:27:H3GGKBBXX:5:2120:25956:4690,J00121:27:H3GGKBBXX:5:1127:21816:31628;sequence=TACAGTAAGTGTTGTGTATTCTCACTTGTCTTATTAATTATTATCAGTAATAATAAAATTTATAAAAATGACATAGAAAAACTAGTATTTTTATCTG;start=201048;subtype=IES;support_ref=78;support_variant=20;type=IES;
scaffold51_84_with_IES	MILORD	internal_eliminated_sequence	201053	201144	.	.	.	ID=MILORD.84.201053.201144;Name=MILORD.84.201053.201144;bounded_by_ta=TRUE;common_boundary=RIGHT;end=201144;ies_id=IESPGM.PTET51.1.84.188498;ies_left_dist=-5;ies_min_dist=0;ies_right_dist=0;junction_seq=taaaatctagtacagTAattatgaattattgt;read_names=J00121:27:H3GGKBBXX:5:2210:27164:25175;sequence=TAAGTGTTGTGTATTCTCACTTGTCTTATTAATTATTATCAGTAATAATAAAATTTATAAAAATGACATAGAAAAACTAGTATTTTTATCTG;start=201053;subtype=PARTIAL_INTERNAL;support_ref=39;support_variant=1;type=ALTERNATIVE;
scaffold51_84_with_IES	MILORD	internal_eliminated_sequence	201474	201599	.	.	.	ID=MILORD.84.201474.201599;Name=MILORD.84.201474.201599;bounded_by_ta=TRUE;common_boundary=Both;end=201599;ies_id=IESPGM.PTET51.1.84.188827;ies_left_dist=0;ies_min_dist=0;ies_right_dist=0;junction_seq=catgatattaatcaaTAcctatttctattatt;read_names=J00121:27:H3GGKBBXX:5:1204:24211:10141,J00121:27:H3GGKBBXX:5:1107:26616:39348,J00121:27:H3GGKBBXX:5:2118:14052:25316,J00121:27:H3GGKBBXX:5:1209:20273:37361,J00121:27:H3GGKBBXX:5:1104:28371:25720,J00121:27:H3GGKBBXX:5:1224:10592:23364,J00121:27:H3GGKBBXX:5:1209:16812:26230,J00121:27:H3GGKBBXX:5:1109:9800:8594,J00121:27:H3GGKBBXX:5:2219:8166:18282,J00121:27:H3GGKBBXX:5:1110:12378:16753,J00121:27:H3GGKBBXX:5:2108:20669:37202,J00121:27:H3GGKBBXX:5:1128:31568:11354,J00121:27:H3GGKBBXX:5:1119:22374:10897,J00121:27:H3GGKBBXX:5:2118:13230:16225,J00121:27:H3GGKBBXX:5:2215:13616:40033,J00121:27:H3GGKBBXX:5:1113:23246:11812,J00121:27:H3GGKBBXX:5:1224:22211:41704,J00121:27:H3GGKBBXX:5:2110:25307:3248,J00121:27:H3GGKBBXX:5:2104:6816:26459,J00121:27:H3GGKBBXX:5:2118:12073:40420,J00121:27:H3GGKBBXX:5:2110:24992:7486,J00121:27:H3GGKBBXX:5:2218:22242:17772,J00121:27:H3GGKBBXX:5:2214:26981:24542;sequence=TATTGTCTGAATAAATAAAATAAGAATTTAGACGCGATTTTTATGTAGGATGATTCTAGTGATAGTAAGCTTATTAAAGATGCAATTAAAAACTCCCAATATTAAAGTAGTAAATAGAATTGATAA;start=201474;subtype=IES;support_ref=86;support_variant=23;type=IES;
scaffold51_84_with_IES	MILORD	internal_eliminated_sequence	203282	203353	.	.	.	ID=MILORD.84.203282.203353;Name=MILORD.84.203282.203353;bounded_by_ta=TRUE;common_boundary=LEFT;end=203353;ies_id=IESPGM.PTET51.1.84.190509;ies_left_dist=0;ies_min_dist=0;ies_right_dist=9;junction_seq=ctttcccatgctatcTAtcaactctaccatcg;read_names=J00121:27:H3GGKBBXX:5:2216:4939:6185;sequence=TACAGATCCATTATTCATTTTTTGTAATCATTGCTAACACCAAGCAAATTAAAAAATAAAGAAACAATTGCC;start=203282;subtype=PARTIAL_INTERNAL;support_ref=6;support_variant=1;type=ALTERNATIVE;
scaffold51_84_with_IES	MILORD	internal_eliminated_sequence	203282	203362	.	.	.	ID=MILORD.84.203282.203362;Name=MILORD.84.203282.203362;bounded_by_ta=TRUE;common_boundary=Both;end=203362;ies_id=IESPGM.PTET51.1.84.190509;ies_left_dist=0;ies_min_dist=0;ies_right_dist=0;junction_seq=ctttcccatgctatcTAccatcgacccaatat;read_names=J00121:27:H3GGKBBXX:5:1215:6816:41370,J00121:27:H3GGKBBXX:5:1207:26118:30292,J00121:27:H3GGKBBXX:5:1217:7862:43814,J00121:27:H3GGKBBXX:5:1128:4624:14045,J00121:27:H3GGKBBXX:5:2112:21816:30644,J00121:27:H3GGKBBXX:5:2211:14367:42390,J00121:27:H3GGKBBXX:5:1117:2087:32015,J00121:27:H3GGKBBXX:5:1101:26666:23716,J00121:27:H3GGKBBXX:5:1128:19573:8893,J00121:27:H3GGKBBXX:5:2118:10673:30151,J00121:27:H3GGKBBXX:5:2226:7334:47893,J00121:27:H3GGKBBXX:5:2219:22627:28006,J00121:27:H3GGKBBXX:5:1101:10287:18827,J00121:27:H3GGKBBXX:5:2228:8592:30837,J00121:27:H3GGKBBXX:5:1128:8156:42460,J00121:27:H3GGKBBXX:5:2108:6268:46293,J00121:27:H3GGKBBXX:5:1205:16122:36710,J00121:27:H3GGKBBXX:5:2116:19887:11513,J00121:27:H3GGKBBXX:5:2116:15057:19179,J00121:27:H3GGKBBXX:5:2228:10145:1912,J00121:27:H3GGKBBXX:5:2101:25063:45520,J00121:27:H3GGKBBXX:5:1111:27306:10932,J00121:27:H3GGKBBXX:5:2119:10236:38117,J00121:27:H3GGKBBXX:5:2213:15889:30468,J00121:27:H3GGKBBXX:5:1216:19593:45924,J00121:27:H3GGKBBXX:5:1227:19684:4163,J00121:27:H3GGKBBXX:5:1104:26534:40825,J00121:27:H3GGKBBXX:5:1109:1276:23329,J00121:27:H3GGKBBXX:5:1106:17320:25914,J00121:27:H3GGKBBXX:5:2125:27052:17069,J00121:27:H3GGKBBXX:5:1110:26291:9491,J00121:27:H3GGKBBXX:5:2210:31456:26283,J00121:27:H3GGKBBXX:5:1218:25753:6554,J00121:27:H3GGKBBXX:5:1213:6106:14361,J00121:27:H3GGKBBXX:5:1108:15747:17069,J00121:27:H3GGKBBXX:5:2209:2625:11495,J00121:27:H3GGKBBXX:5:1218:27762:7363,J00121:27:H3GGKBBXX:5:2228:13190:18370,J00121:27:H3GGKBBXX:5:2114:24190:25931,J00121:27:H3GGKBBXX:5:1109:26504:17983;sequence=TACAGATCCATTATTCATTTTTTGTAATCATTGCTAACACCAAGCAAATTAAAAAATAAAGAAACAATTGCCTATCAACTC;start=203282;subtype=IES;support_ref=12;support_variant=40;type=IES;
scaffold51_84_with_IES	MILORD	internal_eliminated_sequence	203293	203362	.	.	.	ID=MILORD.84.203293.203362;Name=MILORD.84.203293.203362;bounded_by_ta=TRUE;common_boundary=RIGHT;end=203362;ies_id=IESPGM.PTET51.1.84.190509;ies_left_dist=-11;ies_min_dist=0;ies_right_dist=0;junction_seq=tatctacagatccatTAccatcgacccaatat;read_names=J00121:27:H3GGKBBXX:5:1215:18700:33862,J00121:27:H3GGKBBXX:5:1218:21724:11601,J00121:27:H3GGKBBXX:5:1110:22445:5429,J00121:27:H3GGKBBXX:5:1107:5426:30134;sequence=TATTCATTTTTTGTAATCATTGCTAACACCAAGCAAATTAAAAAATAAAGAAACAATTGCCTATCAACTC;start=203293;subtype=PARTIAL_INTERNAL;support_ref=10;support_variant=4;type=ALTERNATIVE;
scaffold51_84_with_IES	MILORD	internal_eliminated_sequence	204252	204279	.	.	.	ID=MILORD.84.204252.204279;Name=MILORD.84.204252.204279;bounded_by_ta=TRUE;common_boundary=Both;end=204279;ies_id=IESPGM.PTET51.1.84.191398;ies_left_dist=0;ies_min_dist=0;ies_right_dist=0;junction_seq=aatggggaatgcaagTAcatgttgttcacatc;read_names=J00121:27:H3GGKBBXX:5:2210:25631:33844,J00121:27:H3GGKBBXX:5:1114:10490:18265,J00121:27:H3GGKBBXX:5:1225:9617:12814,J00121:27:H3GGKBBXX:5:2228:28321:33721,J00121:27:H3GGKBBXX:5:2112:5792:42020,J00121:27:H3GGKBBXX:5:2216:5406:11460,J00121:27:H3GGKBBXX:5:2225:7172:45256,J00121:27:H3GGKBBXX:5:2118:24271:2650,J00121:27:H3GGKBBXX:5:1211:3508:35743,J00121:27:H3GGKBBXX:5:2209:6847:48034,J00121:27:H3GGKBBXX:5:2116:15605:5605,J00121:27:H3GGKBBXX:5:1110:25083:31945,J00121:27:H3GGKBBXX:5:2123:8197:18370,J00121:27:H3GGKBBXX:5:2111:28848:41176,J00121:27:H3GGKBBXX:5:1125:29356:8013,J00121:27:H3GGKBBXX:5:2213:20395:14643,J00121:27:H3GGKBBXX:5:2121:16579:40807,J00121:27:H3GGKBBXX:5:1227:29325:5886,J00121:27:H3GGKBBXX:5:1125:29183:7961,J00121:27:H3GGKBBXX:5:2214:26037:5640,J00121:27:H3GGKBBXX:5:1122:31974:35585,J00121:27:H3GGKBBXX:5:1120:6137:16981,J00121:27:H3GGKBBXX:5:1219:3336:27461,J00121:27:H3GGKBBXX:5:2228:20364:23874,J00121:27:H3GGKBBXX:5:1227:12895:3231,J00121:27:H3GGKBBXX:5:2209:28584:15258,J00121:27:H3GGKBBXX:5:2224:24211:19496,J00121:27:H3GGKBBXX:5:2210:31436:17878,J00121:27:H3GGKBBXX:5:1204:18223:27584;sequence=TATAATGTAATATTATTAAATACAATTC;start=204252;subtype=IES;support_ref=99;support_variant=29;type=IES;
scaffold51_84_with_IES	MILORD	internal_eliminated_sequence	205185	205267	.	.	.	ID=MILORD.84.205185.205267;Name=MILORD.84.205185.205267;bounded_by_ta=TRUE;common_boundary=Both;end=205267;ies_id=IESPGM.PTET51.1.84.192303;ies_left_dist=0;ies_min_dist=0;ies_right_dist=0;junction_seq=aaatataagggaggaTAtaagaatgatcttaa;read_names=J00121:27:H3GGKBBXX:5:1109:14600:21307,J00121:27:H3GGKBBXX:5:1221:24809:8576,J00121:27:H3GGKBBXX:5:1102:4026:26898,J00121:27:H3GGKBBXX:5:1214:24038:6325,J00121:27:H3GGKBBXX:5:2106:22110:26582,J00121:27:H3GGKBBXX:5:1120:11038:7996,J00121:27:H3GGKBBXX:5:1212:3265:22661,J00121:27:H3GGKBBXX:5:2121:24505:41071,J00121:27:H3GGKBBXX:5:1208:10967:34037,J00121:27:H3GGKBBXX:5:1110:18730:16753,J00121:27:H3GGKBBXX:5:1117:13240:24507,J00121:27:H3GGKBBXX:5:2217:13281:14027,J00121:27:H3GGKBBXX:5:2211:20040:24437,J00121:27:H3GGKBBXX:5:1210:24079:3547,J00121:27:H3GGKBBXX:5:2124:27549:11636,J00121:27:H3GGKBBXX:5:1127:27113:16120,J00121:27:H3GGKBBXX:5:1120:19745:18546,J00121:27:H3GGKBBXX:5:2108:19542:23962,J00121:27:H3GGKBBXX:5:2103:9404:42196,J00121:27:H3GGKBBXX:5:1128:24129:13799,J00121:27:H3GGKBBXX:5:2103:25936:25193,J00121:27:H3GGKBBXX:5:2214:20425:39945,J00121:27:H3GGKBBXX:5:2222:24190:45238,J00121:27:H3GGKBBXX:5:1102:23196:4092,J00121:27:H3GGKBBXX:5:2108:30716:7732;sequence=TACAATTAATTAAAAATTCATTATGAAAAACTTCATTCATCATATTCAACCAGAAATTTGAAGAATTAATTGTTAATCTACCT;start=205185;subtype=IES;support_ref=76;support_variant=25;type=IES;
scaffold51_84_with_IES	MILORD	internal_eliminated_sequence	206210	206311	.	.	.	ID=MILORD.84.206210.206311;Name=MILORD.84.206210.206311;bounded_by_ta=TRUE;common_boundary=Both;end=206311;ies_id=IESPGM.PTET51.1.84.193245;ies_left_dist=0;ies_min_dist=0;ies_right_dist=0;junction_seq=atgaaattttaatagTAacttattttatgttc;read_names=J00121:27:H3GGKBBXX:5:2212:14600:25457,J00121:27:H3GGKBBXX:5:2103:14346:29448,J00121:27:H3GGKBBXX:5:2224:8907:24138,J00121:27:H3GGKBBXX:5:1110:21024:43691,J00121:27:H3GGKBBXX:5:1213:25499:1648,J00121:27:H3GGKBBXX:5:1115:9232:21254,J00121:27:H3GGKBBXX:5:2101:10835:18265,J00121:27:H3GGKBBXX:5:1125:17888:18036,J00121:27:H3GGKBBXX:5:1227:23135:31558,J00121:27:H3GGKBBXX:5:1123:8826:46012;sequence=TATTGCCGGAAATGATATGATTTTGCATTTCCAGTTATCAATCATAATTTAAATTCAAAGTAGATTATGTGAATATATATTAAACATCAAGTTTATCAAGCA;start=206210;subtype=IES;support_ref=42;support_variant=10;type=IES;
scaffold51_84_with_IES	MILORD	internal_eliminated_sequence	206210	206286	.	.	.	ID=MILORD.84.206210.206286;Name=MILORD.84.206210.206286;bounded_by_ta=TRUE;common_boundary=LEFT;end=206286;ies_id=IESPGM.PTET51.1.84.193245;ies_left_dist=0;ies_min_dist=0;ies_right_dist=25;junction_seq=atgaaattttaatagTAttaaacatcaagttt;read_names=J00121:27:H3GGKBBXX:5:1226:30655:46170;sequence=TATTGCCGGAAATGATATGATTTTGCATTTCCAGTTATCAATCATAATTTAAATTCAAAGTAGATTATGTGAATATA;start=206210;subtype=PARTIAL_INTERNAL;support_ref=21;support_variant=1;type=ALTERNATIVE;
scaffold51_84_with_IES	MILORD	internal_eliminated_sequence	206210	206302	.	.	.	ID=MILORD.84.206210.206302;Name=MILORD.84.206210.206302;bounded_by_ta=TRUE;common_boundary=LEFT;end=206302;ies_id=IESPGM.PTET51.1.84.193245;ies_left_dist=0;ies_min_dist=0;ies_right_dist=9;junction_seq=atgaaattttaatagTAtcaagcataacttat;read_names=J00121:27:H3GGKBBXX:5:1112:30360:17913;sequence=TATTGCCGGAAATGATATGATTTTGCATTTCCAGTTATCAATCATAATTTAAATTCAAAGTAGATTATGTGAATATATATTAAACATCAAGTT;start=206210;subtype=PARTIAL_INTERNAL;support_ref=21;support_variant=1;type=ALTERNATIVE;
scaffold51_84_with_IES	MILORD	internal_eliminated_sequence	206210	206253	.	.	.	ID=MILORD.84.206210.206253;Name=MILORD.84.206210.206253;bounded_by_ta=TRUE;common_boundary=LEFT;end=206253;ies_id=IESPGM.PTET51.1.84.193245;ies_left_dist=0;ies_min_dist=0;ies_right_dist=58;junction_seq=atgaaattttaatagTAatttaaattcaaagt;read_names=J00121:27:H3GGKBBXX:5:2104:30614:20990;sequence=TATTGCCGGAAATGATATGATTTTGCATTTCCAGTTATCAATCA;start=206210;subtype=PARTIAL_INTERNAL;support_ref=21;support_variant=1;type=ALTERNATIVE;
scaffold51_84_with_IES	MILORD	internal_eliminated_sequence	206428	206484	.	.	.	ID=MILORD.84.206428.206484;Name=MILORD.84.206428.206484;bounded_by_ta=TRUE;common_boundary=Both;end=206484;ies_id=IESPGM.PTET51.1.84.193361;ies_left_dist=0;ies_min_dist=0;ies_right_dist=0;junction_seq=ttattggcactgatgTAgttataaaactacca;read_names=J00121:27:H3GGKBBXX:5:1109:14062:43304,J00121:27:H3GGKBBXX:5:2120:32329:6484,J00121:27:H3GGKBBXX:5:2115:13261:16559,J00121:27:H3GGKBBXX:5:1211:3955:15873,J00121:27:H3GGKBBXX:5:1117:27641:33985,J00121:27:H3GGKBBXX:5:1227:29203:23540,J00121:27:H3GGKBBXX:5:1103:23460:27162,J00121:27:H3GGKBBXX:5:2221:9080:9948,J00121:27:H3GGKBBXX:5:2105:25915:44324,J00121:27:H3GGKBBXX:5:2227:4219:18159,J00121:27:H3GGKBBXX:5:1209:3173:19478,J00121:27:H3GGKBBXX:5:2111:8704:26705,J00121:27:H3GGKBBXX:5:2111:8460:26388,J00121:27:H3GGKBBXX:5:1120:3183:38943,J00121:27:H3GGKBBXX:5:1110:11332:17790,J00121:27:H3GGKBBXX:5:1109:32329:30081,J00121:27:H3GGKBBXX:5:2223:22049:46627,J00121:27:H3GGKBBXX:5:1215:26453:7380,J00121:27:H3GGKBBXX:5:2214:20801:36270,J00121:27:H3GGKBBXX:5:2221:24890:25808,J00121:27:H3GGKBBXX:5:1110:19400:44007,J00121:27:H3GGKBBXX:5:2110:24941:18652,J00121:27:H3GGKBBXX:5:1110:7040:37255,J00121:27:H3GGKBBXX:5:1216:17066:15311,J00121:27:H3GGKBBXX:5:1108:2727:25703,J00121:27:H3GGKBBXX:5:1225:3478:41739,J00121:27:H3GGKBBXX:5:2205:25601:32068,J00121:27:H3GGKBBXX:5:2217:16092:8875,J00121:27:H3GGKBBXX:5:2228:8420:44922;sequence=TATTGTAATAATTTATTTATTTTGCATCAATAAGTGCTAATAAAAATAATTTATGTA;start=206428;subtype=IES;support_ref=12;support_variant=29;type=IES;
scaffold51_84_with_IES	MILORD	internal_eliminated_sequence	206696	206749	.	.	.	ID=MILORD.84.206696.206749;Name=MILORD.84.206696.206749;bounded_by_ta=TRUE;common_boundary=Both;end=206749;ies_id=IESPGM.PTET51.1.84.193572;ies_left_dist=0;ies_min_dist=0;ies_right_dist=0;junction_seq=ataaatttatcccatTAataataaagcaggta;read_names=J00121:27:H3GGKBBXX:5:1114:2524:30169,J00121:27:H3GGKBBXX:5:1204:4716:37730,J00121:27:H3GGKBBXX:5:2217:21024:7257,J00121:27:H3GGKBBXX:5:1108:29802:1402,J00121:27:H3GGKBBXX:5:1215:16488:17438,J00121:27:H3GGKBBXX:5:1218:19461:6941,J00121:27:H3GGKBBXX:5:2110:9962:29378,J00121:27:H3GGKBBXX:5:2111:9932:34635,J00121:27:H3GGKBBXX:5:2115:23165:33545,J00121:27:H3GGKBBXX:5:2118:30868:39506,J00121:27:H3GGKBBXX:5:1124:27671:15891,J00121:27:H3GGKBBXX:5:1208:2179:32033,J00121:27:H3GGKBBXX:5:1102:6888:15680,J00121:27:H3GGKBBXX:5:1219:28392:7855,J00121:27:H3GGKBBXX:5:2227:27245:3512,J00121:27:H3GGKBBXX:5:2115:26260:48016,J00121:27:H3GGKBBXX:5:1221:13271:14818,J00121:27:H3GGKBBXX:5:1112:20161:37589,J00121:27:H3GGKBBXX:5:1107:25601:33686;sequence=TACAGTTAAACACTTTTAGTTTAGGTATTTAATTACCTTAATAAATATTGAGTA;start=206696;subtype=IES;support_ref=12;support_variant=19;type=IES;
scaffold51_84_with_IES	MILORD	internal_eliminated_sequence	206696	206752	.	.	.	ID=MILORD.84.206696.206752;Name=MILORD.84.206696.206752;bounded_by_ta=TRUE;common_boundary=LEFT;end=206752;ies_id=IESPGM.PTET51.1.84.193572;ies_left_dist=0;ies_min_dist=0;ies_right_dist=-3;junction_seq=ataaatttatcccatTAataaagcaggtagac;read_names=J00121:27:H3GGKBBXX:5:1207:20638:46575;sequence=TACAGTTAAACACTTTTAGTTTAGGTATTTAATTACCTTAATAAATATTGAGTATAA;start=206696;subtype=PARTIAL_EXTERNAL;support_ref=6;support_variant=1;type=ALTERNATIVE;
scaffold51_84_with_IES	MILORD	internal_eliminated_sequence	206721	206749	.	.	.	ID=MILORD.84.206721.206749;Name=MILORD.84.206721.206749;bounded_by_ta=TRUE;common_boundary=RIGHT;end=206749;ies_id=IESPGM.PTET51.1.84.193572;ies_left_dist=-25;ies_min_dist=0;ies_right_dist=0;junction_seq=cacttttagtttaggTAataataaagcaggta;read_names=J00121:27:H3GGKBBXX:5:2224:21521:39383;sequence=TATTTAATTACCTTAATAAATATTGAGTA;start=206721;subtype=PARTIAL_INTERNAL;support_ref=7;support_variant=1;type=ALTERNATIVE;
scaffold51_84_with_IES	MILORD	internal_eliminated_sequence	208891	208916	.	.	.	ID=MILORD.84.208891.208916;Name=MILORD.84.208891.208916;bounded_by_ta=TRUE;common_boundary=Both;end=208916;ies_id=IESPGM.PTET51.1.84.195713;ies_left_dist=0;ies_min_dist=0;ies_right_dist=0;junction_seq=attggcactgaaatgTAcaaccactgcatcca;read_names=J00121:27:H3GGKBBXX:5:1117:10592:3530,J00121:27:H3GGKBBXX:5:1221:4594:9244,J00121:27:H3GGKBBXX:5:2109:19248:39770,J00121:27:H3GGKBBXX:5:1125:22424:26846,J00121:27:H3GGKBBXX:5:1221:18933:9297,J00121:27:H3GGKBBXX:5:1222:15574:32209,J00121:27:H3GGKBBXX:5:2104:10612:43726,J00121:27:H3GGKBBXX:5:1226:17452:46715,J00121:27:H3GGKBBXX:5:2213:15828:46082,J00121:27:H3GGKBBXX:5:1202:30736:31118;sequence=TATATTCAAATCTATCCTTTTCTGTA;start=208891;subtype=IES;support_ref=4;support_variant=10;type=IES;
scaffold51_84_with_IES	MILORD	internal_eliminated_sequence	208972	208998	.	.	.	ID=MILORD.84.208972.208998;Name=MILORD.84.208972.208998;bounded_by_ta=TRUE;common_boundary=Both;end=208998;ies_id=IESPGM.PTET51.1.84.195768;ies_left_dist=0;ies_min_dist=0;ies_right_dist=0;junction_seq=ttactctgtgcctgtTAcataaccatctccac;read_names=J00121:27:H3GGKBBXX:5:2218:15422:49036,J00121:27:H3GGKBBXX:5:2119:14316:17087,J00121:27:H3GGKBBXX:5:1226:14012:45115,J00121:27:H3GGKBBXX:5:1208:11880:15363,J00121:27:H3GGKBBXX:5:2211:6938:47137,J00121:27:H3GGKBBXX:5:2202:14306:16155,J00121:27:H3GGKBBXX:5:1212:25763:21025,J00121:27:H3GGKBBXX:5:1227:29894:35848,J00121:27:H3GGKBBXX:5:1102:26666:27232,J00121:27:H3GGKBBXX:5:2128:8552:46276,J00121:27:H3GGKBBXX:5:2217:20791:21834,J00121:27:H3GGKBBXX:5:2109:7486:21184,J00121:27:H3GGKBBXX:5:1217:21856:17948,J00121:27:H3GGKBBXX:5:1210:6624:18247,J00121:27:H3GGKBBXX:5:1208:11769:15944,J00121:27:H3GGKBBXX:5:2122:23531:30169,J00121:27:H3GGKBBXX:5:2113:20019:42267,J00121:27:H3GGKBBXX:5:1228:14407:20656,J00121:27:H3GGKBBXX:5:2224:7679:13851;sequence=TATAAATGTATTCTTATTACCTCATTA;start=208972;subtype=IES;support_ref=0;support_variant=19;type=IES;
scaffold51_84_with_IES	MILORD	internal_eliminated_sequence	209139	209236	.	.	.	ID=MILORD.84.209139.209236;Name=MILORD.84.209139.209236;bounded_by_ta=TRUE;common_boundary=RIGHT;end=209236;ies_id=IESPGM.PTET51.1.84.195911;ies_left_dist=3;ies_min_dist=0;ies_right_dist=0;junction_seq=catcactcattatgaTAtcaccacatacagat;read_names=J00121:27:H3GGKBBXX:5:2123:32045:13799;sequence=TATTACATTAAATTCAGTTATATTTTATCTATTTTATGTTCGGAACATTAATTAAAATAATTATCATATGTTAAATTTAAATGTTATTATAATTGCTA;start=209139;subtype=PARTIAL_EXTERNAL;support_ref=1;support_variant=1;type=ALTERNATIVE;
scaffold51_84_with_IES	MILORD	internal_eliminated_sequence	209142	209227	.	.	.	ID=MILORD.84.209142.209227;Name=MILORD.84.209142.209227;bounded_by_ta=TRUE;common_boundary=LEFT;end=209227;ies_id=IESPGM.PTET51.1.84.195911;ies_left_dist=0;ies_min_dist=0;ies_right_dist=9;junction_seq=cactcattatgatatTAattgctatatcacca;read_names=J00121:27:H3GGKBBXX:5:1215:10845:15539;sequence=TACATTAAATTCAGTTATATTTTATCTATTTTATGTTCGGAACATTAATTAAAATAATTATCATATGTTAAATTTAAATGTTATTA;start=209142;subtype=PARTIAL_INTERNAL;support_ref=1;support_variant=1;type=ALTERNATIVE;
scaffold51_84_with_IES	MILORD	internal_eliminated_sequence	209142	209236	.	.	.	ID=MILORD.84.209142.209236;Name=MILORD.84.209142.209236;bounded_by_ta=TRUE;common_boundary=Both;end=209236;ies_id=IESPGM.PTET51.1.84.195911;ies_left_dist=0;ies_min_dist=0;ies_right_dist=0;junction_seq=cactcattatgatatTAtcaccacatacagat;read_names=J00121:27:H3GGKBBXX:5:1123:30168:24507,J00121:27:H3GGKBBXX:5:2218:13342:10862,J00121:27:H3GGKBBXX:5:1111:1580:36095,J00121:27:H3GGKBBXX:5:2205:12560:8242,J00121:27:H3GGKBBXX:5:2219:23145:30802,J00121:27:H3GGKBBXX:5:2102:27448:15047,J00121:27:H3GGKBBXX:5:1210:14529:43902,J00121:27:H3GGKBBXX:5:1116:5944:44711,J00121:27:H3GGKBBXX:5:2224:12824:41335,J00121:27:H3GGKBBXX:5:1205:23439:47243,J00121:27:H3GGKBBXX:5:2119:19553:41247,J00121:27:H3GGKBBXX:5:1211:21095:15785,J00121:27:H3GGKBBXX:5:2222:9770:34530,J00121:27:H3GGKBBXX:5:1203:17604:36569,J00121:27:H3GGKBBXX:5:2206:23439:24454,J00121:27:H3GGKBBXX:5:2115:18578:26687,J00121:27:H3GGKBBXX:5:1121:11962:38644,J00121:27:H3GGKBBXX:5:1220:18852:23223,J00121:27:H3GGKBBXX:5:2128:19887:42425,J00121:27:H3GGKBBXX:5:1118:17168:30327,J00121:27:H3GGKBBXX:5:1103:25093:46346,J00121:27:H3GGKBBXX:5:2121:24271:29976,J00121:27:H3GGKBBXX:5:2117:19837:9104,J00121:27:H3GGKBBXX:5:2107:5964:18581,J00121:27:H3GGKBBXX:5:2210:22516:16383,J00121:27:H3GGKBBXX:5:1101:19451:7662,J00121:27:H3GGKBBXX:5:2102:21988:3055,J00121:27:H3GGKBBXX:5:1224:7517:12339,J00121:27:H3GGKBBXX:5:1124:29264:42354,J00121:27:H3GGKBBXX:5:2206:2270:30890,J00121:27:H3GGKBBXX:5:1204:5893:39207,J00121:27:H3GGKBBXX:5:2206:5944:40842,J00121:27:H3GGKBBXX:5:1212:23023:14871,J00121:27:H3GGKBBXX:5:2103:15696:22819,J00121:27:H3GGKBBXX:5:2211:18619:24788,J00121:27:H3GGKBBXX:5:1212:17949:9491,J00121:27:H3GGKBBXX:5:2102:12895:38750,J00121:27:H3GGKBBXX:5:1225:20141:6783;sequence=TACATTAAATTCAGTTATATTTTATCTATTTTATGTTCGGAACATTAATTAAAATAATTATCATATGTTAAATTTAAATGTTATTATAATTGCTA;start=209142;subtype=IES;support_ref=2;support_variant=38;type=IES;
scaffold51_84_with_IES	MILORD	internal_eliminated_sequence	209652	209678	.	.	.	ID=MILORD.84.209652.209678;Name=MILORD.84.209652.209678;bounded_by_ta=TRUE;common_boundary=Both;end=209678;ies_id=IESPGM.PTET51.1.84.196326;ies_left_dist=0;ies_min_dist=0;ies_right_dist=0;junction_seq=aagtgttacaatttgTAcaatcagtgcttaga;read_names=J00121:27:H3GGKBBXX:5:2210:25469:29167,J00121:27:H3GGKBBXX:5:1225:17685:16383,J00121:27:H3GGKBBXX:5:1216:26118:35919,J00121:27:H3GGKBBXX:5:2220:20375:38592,J00121:27:H3GGKBBXX:5:2226:31324:33053,J00121:27:H3GGKBBXX:5:2213:24748:28762,J00121:27:H3GGKBBXX:5:1123:6279:12163,J00121:27:H3GGKBBXX:5:1114:31538:29202,J00121:27:H3GGKBBXX:5:2109:31050:10282,J00121:27:H3GGKBBXX:5:2211:7344:20551,J00121:27:H3GGKBBXX:5:2205:11860:31540,J00121:27:H3GGKBBXX:5:2124:13372:22133,J00121:27:H3GGKBBXX:5:2220:13524:17157,J00121:27:H3GGKBBXX:5:2110:12530:32490,J00121:27:H3GGKBBXX:5:1205:32593:9121;sequence=TATAACTAATTTTACATTATTCTACTT;start=209652;subtype=IES;support_ref=12;support_variant=15;type=IES;
scaffold51_84_with_IES	MILORD	internal_eliminated_sequence	209909	209947	.	.	.	ID=MILORD.84.209909.209947;Name=MILORD.84.209909.209947;bounded_by_ta=TRUE;common_boundary=RIGHT;end=209947;ies_id=IESPGM.PTET51.1.84.196566;ies_left_dist=10;ies_min_dist=0;ies_right_dist=0;junction_seq=tccaaataataacctTAcattagtcagatatt;read_names=J00121:27:H3GGKBBXX:5:1103:8694:20674,J00121:27:H3GGKBBXX:5:1217:12885:22133;sequence=TATGAACATGTATCGTCAATCTTATATGCATTCCATCTG;start=209909;subtype=PARTIAL_EXTERNAL;support_ref=22;support_variant=2;type=ALTERNATIVE;
scaffold51_84_with_IES	MILORD	internal_eliminated_sequence	209919	209947	.	.	.	ID=MILORD.84.209919.209947;Name=MILORD.84.209919.209947;bounded_by_ta=TRUE;common_boundary=Both;end=209947;ies_id=IESPGM.PTET51.1.84.196566;ies_left_dist=0;ies_min_dist=0;ies_right_dist=0;junction_seq=aaccttatgaacatgTAcattagtcagatatt;read_names=J00121:27:H3GGKBBXX:5:1225:19207:43181,J00121:27:H3GGKBBXX:5:1206:21511:11091,J00121:27:H3GGKBBXX:5:1122:9516:20656,J00121:27:H3GGKBBXX:5:2121:24413:26459,J00121:27:H3GGKBBXX:5:1119:24150:40526,J00121:27:H3GGKBBXX:5:2210:23236:25650,J00121:27:H3GGKBBXX:5:1213:26595:32103,J00121:27:H3GGKBBXX:5:2223:13047:15100,J00121:27:H3GGKBBXX:5:1227:28412:7433,J00121:27:H3GGKBBXX:5:1214:13433:27654,J00121:27:H3GGKBBXX:5:1226:20466:2492,J00121:27:H3GGKBBXX:5:1122:12784:28569,J00121:27:H3GGKBBXX:5:1123:16346:23804,J00121:27:H3GGKBBXX:5:1107:17655:8594,J00121:27:H3GGKBBXX:5:1212:23561:34969,J00121:27:H3GGKBBXX:5:1122:27042:17157,J00121:27:H3GGKBBXX:5:2209:19542:8418,J00121:27:H3GGKBBXX:5:2106:27823:6449,J00121:27:H3GGKBBXX:5:1205:17279:34319,J00121:27:H3GGKBBXX:5:2209:11606:2158,J00121:27:H3GGKBBXX:5:2121:8745:17808,J00121:27:H3GGKBBXX:5:2222:4290:22432,J00121:27:H3GGKBBXX:5:2221:28808:36991,J00121:27:H3GGKBBXX:5:1102:20456:18722,J00121:27:H3GGKBBXX:5:2110:20070:31382,J00121:27:H3GGKBBXX:5:2211:11718:46662,J00121:27:H3GGKBBXX:5:2206:14204:33914,J00121:27:H3GGKBBXX:5:1216:22262:4514,J00121:27:H3GGKBBXX:5:1123:9252:27549,J00121:27:H3GGKBBXX:5:1204:25885:46944,J00121:27:H3GGKBBXX:5:1107:25520:14203,J00121:27:H3GGKBBXX:5:1204:26129:46768,J00121:27:H3GGKBBXX:5:1108:18741:23206,J00121:27:H3GGKBBXX:5:1204:26200:46539,J00121:27:H3GGKBBXX:5:2117:1783:31382,J00121:27:H3GGKBBXX:5:1213:15635:10827,J00121:27:H3GGKBBXX:5:2119:9394:31312,J00121:27:H3GGKBBXX:5:1205:27428:46979,J00121:27:H3GGKBBXX:5:1216:23561:15170,J00121:27:H3GGKBBXX:5:2123:17320:3020;sequence=TATCGTCAATCTTATATGCATTCCATCTG;start=209919;subtype=IES;support_ref=12;support_variant=40;type=IES;
scaffold51_84_with_IES	MILORD	internal_eliminated_sequence	210107	210134	.	.	.	ID=MILORD.84.210107.210134;Name=MILORD.84.210107.210134;bounded_by_ta=TRUE;common_boundary=Both;end=210134;ies_id=IESPGM.PTET51.1.84.196725;ies_left_dist=0;ies_min_dist=0;ies_right_dist=0;junction_seq=tcgctgtataataacTAgcatcccacgaagtg;read_names=J00121:27:H3GGKBBXX:5:1226:29011:22608,J00121:27:H3GGKBBXX:5:1209:3579:28516,J00121:27:H3GGKBBXX:5:2117:24089:4233,J00121:27:H3GGKBBXX:5:2212:10774:20691,J00121:27:H3GGKBBXX:5:1125:5974:4813,J00121:27:H3GGKBBXX:5:1104:22648:42776,J00121:27:H3GGKBBXX:5:2212:5741:44675,J00121:27:H3GGKBBXX:5:1104:13403:48913,J00121:27:H3GGKBBXX:5:2209:15331:25914,J00121:27:H3GGKBBXX:5:1115:19979:46170,J00121:27:H3GGKBBXX:5:2124:23216:48579,J00121:27:H3GGKBBXX:5:1221:10774:7468,J00121:27:H3GGKBBXX:5:1113:23277:17069,J00121:27:H3GGKBBXX:5:1116:14133:16348,J00121:27:H3GGKBBXX:5:2113:13321:16876,J00121:27:H3GGKBBXX:5:2208:11992:18265,J00121:27:H3GGKBBXX:5:2225:3802:4743,J00121:27:H3GGKBBXX:5:2216:5690:18388,J00121:27:H3GGKBBXX:5:2107:13474:23259,J00121:27:H3GGKBBXX:5:2206:24677:9227,J00121:27:H3GGKBBXX:5:1206:19735:22327,J00121:27:H3GGKBBXX:5:1122:29985:27496,J00121:27:H3GGKBBXX:5:1118:3620:22889,J00121:27:H3GGKBBXX:5:1217:15006:20955,J00121:27:H3GGKBBXX:5:1227:5213:44746,J00121:27:H3GGKBBXX:5:1202:6634:19320;sequence=TATAGTTGATATGATCTCTATTTAATTA;start=210107;subtype=IES;support_ref=0;support_variant=26;type=IES;
scaffold51_84_with_IES	MILORD	internal_eliminated_sequence	210205	210230	.	.	.	ID=MILORD.84.210205.210230;Name=MILORD.84.210205.210230;bounded_by_ta=TRUE;common_boundary=Both;end=210230;ies_id=IESPGM.PTET51.1.84.196795;ies_left_dist=0;ies_min_dist=0;ies_right_dist=0;junction_seq=gggaaagcattaatgTAcaacaacatagtaat;read_names=J00121:27:H3GGKBBXX:5:1203:15645:14115,J00121:27:H3GGKBBXX:5:2211:30157:31347,J00121:27:H3GGKBBXX:5:1124:19126:11812,J00121:27:H3GGKBBXX:5:2202:25357:49230,J00121:27:H3GGKBBXX:5:2202:3873:5042,J00121:27:H3GGKBBXX:5:1111:6086:40596,J00121:27:H3GGKBBXX:5:2201:14418:42548,J00121:27:H3GGKBBXX:5:1120:20537:33738,J00121:27:H3GGKBBXX:5:2112:14184:26213,J00121:27:H3GGKBBXX:5:1107:11596:7662,J00121:27:H3GGKBBXX:5:1213:8806:6765;sequence=TATTGTTAAAGTTAAACATAATAGTA;start=210205;subtype=IES;support_ref=6;support_variant=11;type=IES;
scaffold51_84_with_IES	MILORD	internal_eliminated_sequence	210662	210772	.	.	.	ID=MILORD.84.210662.210772;Name=MILORD.84.210662.210772;bounded_by_ta=TRUE;common_boundary=RIGHT;end=210772;ies_id=IESPGM.PTET51.1.84.197238;ies_left_dist=12;ies_min_dist=0;ies_right_dist=0;junction_seq=caggatcttgtttaaTAaaatcagatactaaa;read_names=J00121:27:H3GGKBBXX:5:2222:27052:21922,J00121:27:H3GGKBBXX:5:1225:10541:11987;sequence=TATTATAATTGCTACAGTATTCATATTGGAGTTAAATAAAAATTAAAACAATTTAATTGAAATTAATCATATGATTGTTATTAATTATAAAAAAGTTTAAATTAATGACTG;start=210662;subtype=PARTIAL_EXTERNAL;support_ref=18;support_variant=2;type=ALTERNATIVE;
scaffold51_84_with_IES	MILORD	internal_eliminated_sequence	210665	210772	.	.	.	ID=MILORD.84.210665.210772;Name=MILORD.84.210665.210772;bounded_by_ta=TRUE;common_boundary=RIGHT;end=210772;ies_id=IESPGM.PTET51.1.84.197238;ies_left_dist=9;ies_min_dist=0;ies_right_dist=0;junction_seq=gatcttgtttaatatTAaaatcagatactaaa;read_names=J00121:27:H3GGKBBXX:5:2220:26829:40491;sequence=TATAATTGCTACAGTATTCATATTGGAGTTAAATAAAAATTAAAACAATTTAATTGAAATTAATCATATGATTGTTATTAATTATAAAAAAGTTTAAATTAATGACTG;start=210665;subtype=PARTIAL_EXTERNAL;support_ref=7;support_variant=1;type=ALTERNATIVE;
scaffold51_84_with_IES	MILORD	internal_eliminated_sequence	210674	210782	.	.	.	ID=MILORD.84.210674.210782;Name=MILORD.84.210674.210782;bounded_by_ta=TRUE;common_boundary=LEFT;end=210782;ies_id=IESPGM.PTET51.1.84.197238;ies_left_dist=0;ies_min_dist=0;ies_right_dist=-10;junction_seq=taatattataattgcTActaaataagtggaat;read_names=J00121:27:H3GGKBBXX:5:2215:19258:47383;sequence=TACAGTATTCATATTGGAGTTAAATAAAAATTAAAACAATTTAATTGAAATTAATCATATGATTGTTATTAATTATAAAAAAGTTTAAATTAATGACTGTAAAATCAGA;start=210674;subtype=PARTIAL_EXTERNAL;support_ref=0;support_variant=1;type=ALTERNATIVE;
scaffold51_84_with_IES	MILORD	internal_eliminated_sequence	210674	210763	.	.	.	ID=MILORD.84.210674.210763;Name=MILORD.84.210674.210763;bounded_by_ta=TRUE;common_boundary=LEFT;end=210763;ies_id=IESPGM.PTET51.1.84.197238;ies_left_dist=0;ies_min_dist=0;ies_right_dist=9;junction_seq=taatattataattgcTAatgactgtaaaatca;read_names=J00121:27:H3GGKBBXX:5:2224:13900:45273;sequence=TACAGTATTCATATTGGAGTTAAATAAAAATTAAAACAATTTAATTGAAATTAATCATATGATTGTTATTAATTATAAAAAAGTTTAAAT;start=210674;subtype=PARTIAL_INTERNAL;support_ref=0;support_variant=1;type=ALTERNATIVE;
scaffold51_84_with_IES	MILORD	internal_eliminated_sequence	210674	210772	.	.	.	ID=MILORD.84.210674.210772;Name=MILORD.84.210674.210772;bounded_by_ta=TRUE;common_boundary=Both;end=210772;ies_id=IESPGM.PTET51.1.84.197238;ies_left_dist=0;ies_min_dist=0;ies_right_dist=0;junction_seq=taatattataattgcTAaaatcagatactaaa;read_names=J00121:27:H3GGKBBXX:5:2220:15747:37326,J00121:27:H3GGKBBXX:5:2125:4655:24999,J00121:27:H3GGKBBXX:5:2223:22384:22204,J00121:27:H3GGKBBXX:5:1126:28554:2756,J00121:27:H3GGKBBXX:5:1215:17168:14502,J00121:27:H3GGKBBXX:5:2104:13494:4163,J00121:27:H3GGKBBXX:5:1205:23125:35550,J00121:27:H3GGKBBXX:5:1214:21054:22327,J00121:27:H3GGKBBXX:5:1106:29447:48931,J00121:27:H3GGKBBXX:5:1204:10876:21957,J00121:27:H3GGKBBXX:5:1107:28950:21518,J00121:27:H3GGKBBXX:5:1118:28381:47155,J00121:27:H3GGKBBXX:5:1201:20862:20902,J00121:27:H3GGKBBXX:5:2119:31649:18669,J00121:27:H3GGKBBXX:5:1221:18517:9772,J00121:27:H3GGKBBXX:5:1127:7730:3530,J00121:27:H3GGKBBXX:5:1201:20973:20955,J00121:27:H3GGKBBXX:5:1102:20567:10546,J00121:27:H3GGKBBXX:5:2104:17919:44781,J00121:27:H3GGKBBXX:5:1221:9343:25949,J00121:27:H3GGKBBXX:5:1215:26961:26265,J00121:27:H3GGKBBXX:5:1107:8460:18230,J00121:27:H3GGKBBXX:5:1214:25195:9139,J00121:27:H3GGKBBXX:5:1201:27367:1930,J00121:27:H3GGKBBXX:5:2204:15727:27162,J00121:27:H3GGKBBXX:5:2124:18193:38961,J00121:27:H3GGKBBXX:5:2220:28635:46504,J00121:27:H3GGKBBXX:5:1210:10927:8963,J00121:27:H3GGKBBXX:5:1215:17229:14396,J00121:27:H3GGKBBXX:5:1211:24424:46170,J00121:27:H3GGKBBXX:5:1215:24992:18669,J00121:27:H3GGKBBXX:5:1124:6644:37906,J00121:27:H3GGKBBXX:5:2218:7801:22432,J00121:27:H3GGKBBXX:5:2219:23794:26793,J00121:27:H3GGKBBXX:5:1126:28595:2615,J00121:27:H3GGKBBXX:5:1105:29183:8277,J00121:27:H3GGKBBXX:5:2219:17391:17386,J00121:27:H3GGKBBXX:5:1225:20395:27408,J00121:27:H3GGKBBXX:5:1207:2585:32173,J00121:27:H3GGKBBXX:5:1206:17046:4971,J00121:27:H3GGKBBXX:5:2227:11485:31980,J00121:27:H3GGKBBXX:5:1206:1945:32683,J00121:27:H3GGKBBXX:5:1112:24221:33369,J00121:27:H3GGKBBXX:5:1117:27996:17825,J00121:27:H3GGKBBXX:5:1218:19654:2316,J00121:27:H3GGKBBXX:5:1226:26666:29131,J00121:27:H3GGKBBXX:5:2226:16721:33738,J00121:27:H3GGKBBXX:5:1202:26981:1859,J00121:27:H3GGKBBXX:5:2216:12510:11636,J00121:27:H3GGKBBXX:5:1124:22698:40508,J00121:27:H3GGKBBXX:5:2112:25347:42143,J00121:27:H3GGKBBXX:5:2218:10064:47278,J00121:27:H3GGKBBXX:5:2103:9922:16612,J00121:27:H3GGKBBXX:5:1108:19979:5868,J00121:27:H3GGKBBXX:5:2222:10541:12445,J00121:27:H3GGKBBXX:5:1121:3072:15047,J00121:27:H3GGKBBXX:5:1119:1580:38099,J00121:27:H3GGKBBXX:5:2213:5416:22344,J00121:27:H3GGKBBXX:5:2216:25855:46223,J00121:27:H3GGKBBXX:5:2223:13342:8646,J00121:27:H3GGKBBXX:5:1118:13423:32279,J00121:27:H3GGKBBXX:5:1102:2503:13886,J00121:27:H3GGKBBXX:5:2211:11018:16682;sequence=TACAGTATTCATATTGGAGTTAAATAAAAATTAAAACAATTTAATTGAAATTAATCATATGATTGTTATTAATTATAAAAAAGTTTAAATTAATGACTG;start=210674;subtype=IES;support_ref=0;support_variant=63;type=IES;
scaffold51_84_with_IES	MILORD	internal_eliminated_sequence	211475	211548	.	.	.	ID=MILORD.84.211475.211548;Name=MILORD.84.211475.211548;bounded_by_ta=TRUE;common_boundary=RIGHT;end=211548;ies_id=IESPGM.PTET51.1.84.197946;ies_left_dist=6;ies_min_dist=0;ies_right_dist=0;junction_seq=cagagttagggtattTAtcgcatattggaaca;read_names=J00121:27:H3GGKBBXX:5:2115:24089:5253;sequence=TATTGATATAGGTGGAATTTCCATAATTATTGAAATAAATAGGTTAGATATATAAAATTTCAATTTAATAGATG;start=211475;subtype=PARTIAL_EXTERNAL;support_ref=0;support_variant=1;type=ALTERNATIVE;
scaffold51_84_with_IES	MILORD	internal_eliminated_sequence	211481	211539	.	.	.	ID=MILORD.84.211481.211539;Name=MILORD.84.211481.211539;bounded_by_ta=TRUE;common_boundary=LEFT;end=211539;ies_id=IESPGM.PTET51.1.84.197946;ies_left_dist=0;ies_min_dist=0;ies_right_dist=9;junction_seq=tagggtatttattgaTAatagatgtatcgcat;read_names=J00121:27:H3GGKBBXX:5:2214:15574:24753;sequence=TATAGGTGGAATTTCCATAATTATTGAAATAAATAGGTTAGATATATAAAATTTCAATT;start=211481;subtype=PARTIAL_INTERNAL;support_ref=0;support_variant=1;type=ALTERNATIVE;
scaffold51_84_with_IES	MILORD	internal_eliminated_sequence	211481	211548	.	.	.	ID=MILORD.84.211481.211548;Name=MILORD.84.211481.211548;bounded_by_ta=TRUE;common_boundary=Both;end=211548;ies_id=IESPGM.PTET51.1.84.197946;ies_left_dist=0;ies_min_dist=0;ies_right_dist=0;junction_seq=tagggtatttattgaTAtcgcatattggaaca;read_names=J00121:27:H3GGKBBXX:5:1213:26088:16665,J00121:27:H3GGKBBXX:5:2119:2443:18458,J00121:27:H3GGKBBXX:5:2222:20111:13060,J00121:27:H3GGKBBXX:5:2224:21572:44851,J00121:27:H3GGKBBXX:5:1126:20496:19109,J00121:27:H3GGKBBXX:5:1116:18010:48597,J00121:27:H3GGKBBXX:5:1124:29072:24155,J00121:27:H3GGKBBXX:5:2117:5183:7134,J00121:27:H3GGKBBXX:5:1123:18051:14695,J00121:27:H3GGKBBXX:5:1120:16620:25896,J00121:27:H3GGKBBXX:5:2202:29711:17878,J00121:27:H3GGKBBXX:5:2111:4127:19373,J00121:27:H3GGKBBXX:5:2208:29051:25281,J00121:27:H3GGKBBXX:5:2101:5893:3090,J00121:27:H3GGKBBXX:5:1215:13920:19320,J00121:27:H3GGKBBXX:5:1204:18781:43638,J00121:27:H3GGKBBXX:5:2112:15260:29061,J00121:27:H3GGKBBXX:5:2213:22201:33035,J00121:27:H3GGKBBXX:5:2109:22181:41510,J00121:27:H3GGKBBXX:5:1225:22678:10686,J00121:27:H3GGKBBXX:5:2203:8877:34706,J00121:27:H3GGKBBXX:5:2121:12225:14625,J00121:27:H3GGKBBXX:5:1125:26920:3090,J00121:27:H3GGKBBXX:5:1122:11292:19021,J00121:27:H3GGKBBXX:5:2222:32400:46838,J00121:27:H3GGKBBXX:5:2118:5832:1050,J00121:27:H3GGKBBXX:5:2218:12347:48350,J00121:27:H3GGKBBXX:5:1101:24099:37554,J00121:27:H3GGKBBXX:5:1211:18883:32631,J00121:27:H3GGKBBXX:5:2221:28290:15416,J00121:27:H3GGKBBXX:5:2121:12124:14590,J00121:27:H3GGKBBXX:5:2102:21318:31189,J00121:27:H3GGKBBXX:5:2116:3742:23382,J00121:27:H3GGKBBXX:5:1219:9506:27637,J00121:27:H3GGKBBXX:5:2109:20435:28885;sequence=TATAGGTGGAATTTCCATAATTATTGAAATAAATAGGTTAGATATATAAAATTTCAATTTAATAGATG;start=211481;subtype=IES;support_ref=0;support_variant=35;type=IES;
scaffold51_84_with_IES	MILORD	internal_eliminated_sequence	214171	214208	.	.	.	ID=MILORD.84.214171.214208;Name=MILORD.84.214171.214208;bounded_by_ta=TRUE;common_boundary=Both;end=214208;ies_id=IESPGM.PTET51.1.84.200568;ies_left_dist=0;ies_min_dist=0;ies_right_dist=0;junction_seq=gaacattattcctgtTAtgctagaaatatctg;read_names=J00121:27:H3GGKBBXX:5:2216:16538:46469,J00121:27:H3GGKBBXX:5:1124:9719:42565,J00121:27:H3GGKBBXX:5:1208:21501:47155,J00121:27:H3GGKBBXX:5:2218:23916:19478,J00121:27:H3GGKBBXX:5:2102:11201:19003,J00121:27:H3GGKBBXX:5:1205:21816:30960,J00121:27:H3GGKBBXX:5:2106:19136:13974,J00121:27:H3GGKBBXX:5:2215:4442:26529,J00121:27:H3GGKBBXX:5:2215:9770:1261,J00121:27:H3GGKBBXX:5:2213:9364:32877,J00121:27:H3GGKBBXX:5:1118:12378:22168,J00121:27:H3GGKBBXX:5:1124:5792:23557,J00121:27:H3GGKBBXX:5:1207:8420:24876,J00121:27:H3GGKBBXX:5:2212:12388:46698,J00121:27:H3GGKBBXX:5:1203:27509:3582,J00121:27:H3GGKBBXX:5:1121:13768:41845,J00121:27:H3GGKBBXX:5:1226:26991:42882,J00121:27:H3GGKBBXX:5:1213:22780:30767,J00121:27:H3GGKBBXX:5:2219:14580:15645,J00121:27:H3GGKBBXX:5:2211:29061:32121,J00121:27:H3GGKBBXX:5:2119:29011:11601,J00121:27:H3GGKBBXX:5:1106:21704:2105;sequence=TACAGCATATTAGAATGAATTAAATAATTATTCAACTG;start=214171;subtype=IES;support_ref=12;support_variant=22;type=IES;
scaffold51_84_with_IES	MILORD	internal_eliminated_sequence	214178	214208	.	.	.	ID=MILORD.84.214178.214208;Name=MILORD.84.214178.214208;bounded_by_ta=TRUE;common_boundary=RIGHT;end=214208;ies_id=IESPGM.PTET51.1.84.200568;ies_left_dist=-7;ies_min_dist=0;ies_right_dist=0;junction_seq=attcctgttacagcaTAtgctagaaatatctg;read_names=J00121:27:H3GGKBBXX:5:2107:21978:22274;sequence=TATTAGAATGAATTAAATAATTATTCAACTG;start=214178;subtype=PARTIAL_INTERNAL;support_ref=4;support_variant=1;type=ALTERNATIVE;
scaffold51_84_with_IES	MILORD	internal_eliminated_sequence	214181	214208	.	.	.	ID=MILORD.84.214181.214208;Name=MILORD.84.214181.214208;bounded_by_ta=TRUE;common_boundary=RIGHT;end=214208;ies_id=IESPGM.PTET51.1.84.200568;ies_left_dist=-10;ies_min_dist=0;ies_right_dist=0;junction_seq=cctgttacagcatatTAtgctagaaatatctg;read_names=J00121:27:H3GGKBBXX:5:1114:11698:37167;sequence=TAGAATGAATTAAATAATTATTCAACTG;start=214181;subtype=PARTIAL_INTERNAL;support_ref=4;support_variant=1;type=ALTERNATIVE;
scaffold51_84_with_IES	MILORD	internal_eliminated_sequence	216521	220223	.	.	.	ID=MILORD.84.216521.220223;Name=MILORD.84.216521.220223;bounded_by_ta=TRUE;common_boundary=None;end=220223;ies_id=IESPGM.PTET51.1.84.206166;ies_left_dist=3473;ies_min_dist=125;ies_right_dist=-125;junction_seq=acttttatttgaattTAagttaactgcataat;read_names=J00121:27:H3GGKBBXX:5:1113:9841:39822;sequence=TATTTTTAATTGAAAAAAGATTGTAGTTTAATAATTATTAAATTGTGTTTTCGGAGAGCATTTATTCTTTTAGTGAGTTGATTGCCTCAATCCCGCTTATGTATCAGAGATATATCAGTATATTTATTCAAATAACAATATATAAGATAAATATATATAAGAATGTCTTCATTACTCCTGAGATTAAAGGTGATATCAAGTTATTGATCGAGTACTTGTCTTTTATTACTATTTTATCCTTCTTCTCATCACAATGGGATTTTGTTCAATTGAATATTATTTCTTTCTCAATATTGATAAATGATCTATTCTAATTATACAGGGATAATGTGGTTAGGACCTTTATCTTCTTATTGTTGTTAGAAATTTTCTAGGCTACAAAGTTATTAATTGAGGCTTTTCGCATTTTTAGTAGCATAACACCCCATTAATTTATAATTATATTAATGTTTAGTGTTCTATGAATTGACTGATTATCAATAATTGCAATTATATTGATTTATTAATAATTTAACACAATGTTTTTAAACATTTAAATTGCTAATAATAATTAATTAATTTAGTTTTTATAAATATATTAGGTATTTGAAATTATATATTTAATAATAATTATAAGTCCTTATGTAAATTGCAGTATATTTTTGAGTTTATAATATATATTATAAAAACGCATAGTTTAGAGAGCAAAAAATGTTGAAATTTCTCCACTACAACTACAGCTTCAAAATTATTATTTGCTGATCAATATTTAATCACAAAATATTACAAAACTCCAGGATTTCAATATAGACTAAGTAATTATTAAATAATAAAGCATGTCTTGGATAGGATACCTTGTCTTGTATACGGTTCCAGCTGCGCTTTCCAAATTGTAAAATTTACATACAAAAACGAAATTTATCATCATTTTAACTTTTTAATTGAAAACTGAAGAAAATACTATCTAAGATAAATTTACTTTTTTCTTTTCTTTCATAAGGAATTCCTATCTCTATGGTTTGCCTCATAATTTATTATAGTATTAAACAAAAATGTATCTTAGATGAGGCGGAGGCATTTAAACTTTTTAGTAATAATTTAAATTTTAAATTATGAAATTATAGAATAATATCTAAATTGTAATATTAAACAGATATAGAATTTGCTTAAGGGTGTTGTTATTTGAAAAGTATTACAAGTAATTTAAATATGATAGATTAATCAATTAAGAAATATTAAAAATTTTTAAATTGCAATCCAAAAAAATATTCTTCTATTAACCCTTGAATGTAATCATAGAAAATAATCACACCAAAATCGTCAGACAAAATTAGTATAAAAATGTATAAATTGTATTTGTATTATTGACTTTGAGTGATTGGAAATTAACTAATTCAAATGAAAATTAATTTATCATATTATCTACAAAAAAAATTATACTGCTATTAGAAAATTTATTCTTTTCTCTCCGTAAACATTATTTCATCAATAAGAGAACTAAAAATTAAATAAACTAAAATCAGAATTTTTGTTCTTCGCTAAAAATTAGCTTTATATTCTTTCAGAAAACATTTAGTAAATCCTATTTAAATTATATTAAAATAAAATATTTTATTCTTTGATGGCTTAAGAGGATAGCATTCAATTTTTATATTTTCATAGTTTTATAATTATGATAAATATTTAGTTATTATTATTACAAATAACCAAATAATATCAAATACCTATAATATAATATAATACAAAACTTAGAGTATAAGTCTAATTATAAAAAGATTAATGTCTGAATATAATTATGGAAAATAAGTCATAATTATAAAGTGAGATTATGTCTTAGATATTGTAACAAATTACACAATTTATAATTTTTCATAATAATAACTATTTTGAATTAATTATGGAAGAGGACATAGAAAATGGAAGTAGATAGGAATATTTAATTATTGTCGAAGTTTGATTTAATGTGAACCAGAATAATTAATCAAGTATTCTATTATAATTCGATTTATTATATTTGAATTACAAAATATTAAGATGATATTTTAAAAGCATAAAATATGGCTTTGATGAAAGAGTAAAATTAATAAATGAATAACTAGTTTCATGCCTATGGTAAAAATAGCATAAGGAAACAGAATTTAGAGAAAAGAATGTTATAAACAATATTTTTTCCAAACAAATGGAATTTTCATTACTTTTTTAATATGATGAAGGATTGCCAATAATTCATCATAGCTTGTATATCAGAAATAGATCATTCTTGGATAATAAAATTGCTAGTCTTATTAGCCAATGCAGGGAGGAAAATTTATTTGATTATGGATTGTAAGGAGGATCAAAGAAATGATGAATTGTTTTAGGCAGTGATTTGCGAATTGTTAATAGAAAGTCAATTCAAAATAAAGATAGTTGTAAACACAAAAAAATACGAAAGTCTGCCTACTAATTTTTGTGTAATAGATGGAAAAGTCTTAATCACCACTTCTACAAATTGGACTATCAATTCTTTCAATAAGTCTCATGAATGGATGATGCTTGATAAAAAATATGATAACGTAGTTGAAATGATTGAAATATTCGAATAAATGTGGAACTAATTTAAGTTTGTTACATTTATAAATGAAGATATTGCTTTGTTAGATAATGACGATTCCCAATTTCAGTCAGTGTTTACATATTGATAGGATTATGTTGTGGATACATTATGATTTGATATTAAAATAATTATTGTAAGTTATTTTTGTAATAGTGGCAGTATTAAGAATTACCAGAATAAATATAATCTCCAAATATAAATTTATTTAAAGAAGATATATATAATTAAATTTTTCACACACTCCAACTCCAGTAAAATCTTGACTAAAATTATAGACTTTAGGATATCCCCTACTCTTATATCTCTTCACTCTTGACTCACATAACTATCATCAGGAACTAAAGTAATGTAAATAAATAATTAGGGATTATATTTGGAAATATTATATATATTATCAAAATCTATTTCCTTGGTATTAGATATTTGTGTAACCCATTCCAGACAAGTATTATAACCAGGCATTGGTATTGTACCATTGTTAGTAGTTATAATATTATTGAGCATAAGAGTTAAATTAAGAATAACTATTTTAGCCATTTTAAACCTCCTAGCCTTGTTTTACATTCTATAGGGTTTCTTCTTTTATATTCTTAACGGTCTCTCTTTGCTCCTACTCATTGGATTTCTTTATTTTTCTAATTCTCTTTTGTTTTTTACCAACACGACCTTCATGTTTATATAATGATAAAATGGCTTTGCCAGTGGAAAATTTAATTCCAAATTACTTGGCTGCCTACTTTATTGTACAGACTCCTTATTAAACTTTATTAATAAAGGCTAATCTTGTTTCATCTGAGATTTTTGAATACTTCATTAAATCTAAATTTTTTCTTTTAATTTTCTTCAATTATAGGGAAATATTTAGAATTTAAATATTATACAGATCCAATTTAATTGATAAACTTAATCTAACAAACATTTTACATTTTTCTTATTTCTCAAAAGAATTATTGAAAATTATAATGAAATGATGAAATTACCACAAAATTTATATGAGTAATTGTATAAAGTATTAGGAATTTGTTGTAAGAAATTTTAAATTAAATTTAATTGAGATATTTCAAGGTTAAAATGTTAGGATGCTTAGTTGTAGGGCTTATTATATTTATTATAATACGAATATATATA;start=216521;subtype=EXTERNAL;support_ref=97;support_variant=1;type=ALTERNATIVE;
scaffold51_84_with_IES	MILORD	internal_eliminated_sequence	216521	220197	.	.	.	ID=MILORD.84.216521.220197;Name=MILORD.84.216521.220197;bounded_by_ta=TRUE;common_boundary=None;end=220197;ies_id=IESPGM.PTET51.1.84.206166;ies_left_dist=3473;ies_min_dist=99;ies_right_dist=-99;junction_seq=acttttatttgaattTAtttattataatacga;read_names=J00121:27:H3GGKBBXX:5:1201:9465:3477;sequence=TATTTTTAATTGAAAAAAGATTGTAGTTTAATAATTATTAAATTGTGTTTTCGGAGAGCATTTATTCTTTTAGTGAGTTGATTGCCTCAATCCCGCTTATGTATCAGAGATATATCAGTATATTTATTCAAATAACAATATATAAGATAAATATATATAAGAATGTCTTCATTACTCCTGAGATTAAAGGTGATATCAAGTTATTGATCGAGTACTTGTCTTTTATTACTATTTTATCCTTCTTCTCATCACAATGGGATTTTGTTCAATTGAATATTATTTCTTTCTCAATATTGATAAATGATCTATTCTAATTATACAGGGATAATGTGGTTAGGACCTTTATCTTCTTATTGTTGTTAGAAATTTTCTAGGCTACAAAGTTATTAATTGAGGCTTTTCGCATTTTTAGTAGCATAACACCCCATTAATTTATAATTATATTAATGTTTAGTGTTCTATGAATTGACTGATTATCAATAATTGCAATTATATTGATTTATTAATAATTTAACACAATGTTTTTAAACATTTAAATTGCTAATAATAATTAATTAATTTAGTTTTTATAAATATATTAGGTATTTGAAATTATATATTTAATAATAATTATAAGTCCTTATGTAAATTGCAGTATATTTTTGAGTTTATAATATATATTATAAAAACGCATAGTTTAGAGAGCAAAAAATGTTGAAATTTCTCCACTACAACTACAGCTTCAAAATTATTATTTGCTGATCAATATTTAATCACAAAATATTACAAAACTCCAGGATTTCAATATAGACTAAGTAATTATTAAATAATAAAGCATGTCTTGGATAGGATACCTTGTCTTGTATACGGTTCCAGCTGCGCTTTCCAAATTGTAAAATTTACATACAAAAACGAAATTTATCATCATTTTAACTTTTTAATTGAAAACTGAAGAAAATACTATCTAAGATAAATTTACTTTTTTCTTTTCTTTCATAAGGAATTCCTATCTCTATGGTTTGCCTCATAATTTATTATAGTATTAAACAAAAATGTATCTTAGATGAGGCGGAGGCATTTAAACTTTTTAGTAATAATTTAAATTTTAAATTATGAAATTATAGAATAATATCTAAATTGTAATATTAAACAGATATAGAATTTGCTTAAGGGTGTTGTTATTTGAAAAGTATTACAAGTAATTTAAATATGATAGATTAATCAATTAAGAAATATTAAAAATTTTTAAATTGCAATCCAAAAAAATATTCTTCTATTAACCCTTGAATGTAATCATAGAAAATAATCACACCAAAATCGTCAGACAAAATTAGTATAAAAATGTATAAATTGTATTTGTATTATTGACTTTGAGTGATTGGAAATTAACTAATTCAAATGAAAATTAATTTATCATATTATCTACAAAAAAAATTATACTGCTATTAGAAAATTTATTCTTTTCTCTCCGTAAACATTATTTCATCAATAAGAGAACTAAAAATTAAATAAACTAAAATCAGAATTTTTGTTCTTCGCTAAAAATTAGCTTTATATTCTTTCAGAAAACATTTAGTAAATCCTATTTAAATTATATTAAAATAAAATATTTTATTCTTTGATGGCTTAAGAGGATAGCATTCAATTTTTATATTTTCATAGTTTTATAATTATGATAAATATTTAGTTATTATTATTACAAATAACCAAATAATATCAAATACCTATAATATAATATAATACAAAACTTAGAGTATAAGTCTAATTATAAAAAGATTAATGTCTGAATATAATTATGGAAAATAAGTCATAATTATAAAGTGAGATTATGTCTTAGATATTGTAACAAATTACACAATTTATAATTTTTCATAATAATAACTATTTTGAATTAATTATGGAAGAGGACATAGAAAATGGAAGTAGATAGGAATATTTAATTATTGTCGAAGTTTGATTTAATGTGAACCAGAATAATTAATCAAGTATTCTATTATAATTCGATTTATTATATTTGAATTACAAAATATTAAGATGATATTTTAAAAGCATAAAATATGGCTTTGATGAAAGAGTAAAATTAATAAATGAATAACTAGTTTCATGCCTATGGTAAAAATAGCATAAGGAAACAGAATTTAGAGAAAAGAATGTTATAAACAATATTTTTTCCAAACAAATGGAATTTTCATTACTTTTTTAATATGATGAAGGATTGCCAATAATTCATCATAGCTTGTATATCAGAAATAGATCATTCTTGGATAATAAAATTGCTAGTCTTATTAGCCAATGCAGGGAGGAAAATTTATTTGATTATGGATTGTAAGGAGGATCAAAGAAATGATGAATTGTTTTAGGCAGTGATTTGCGAATTGTTAATAGAAAGTCAATTCAAAATAAAGATAGTTGTAAACACAAAAAAATACGAAAGTCTGCCTACTAATTTTTGTGTAATAGATGGAAAAGTCTTAATCACCACTTCTACAAATTGGACTATCAATTCTTTCAATAAGTCTCATGAATGGATGATGCTTGATAAAAAATATGATAACGTAGTTGAAATGATTGAAATATTCGAATAAATGTGGAACTAATTTAAGTTTGTTACATTTATAAATGAAGATATTGCTTTGTTAGATAATGACGATTCCCAATTTCAGTCAGTGTTTACATATTGATAGGATTATGTTGTGGATACATTATGATTTGATATTAAAATAATTATTGTAAGTTATTTTTGTAATAGTGGCAGTATTAAGAATTACCAGAATAAATATAATCTCCAAATATAAATTTATTTAAAGAAGATATATATAATTAAATTTTTCACACACTCCAACTCCAGTAAAATCTTGACTAAAATTATAGACTTTAGGATATCCCCTACTCTTATATCTCTTCACTCTTGACTCACATAACTATCATCAGGAACTAAAGTAATGTAAATAAATAATTAGGGATTATATTTGGAAATATTATATATATTATCAAAATCTATTTCCTTGGTATTAGATATTTGTGTAACCCATTCCAGACAAGTATTATAACCAGGCATTGGTATTGTACCATTGTTAGTAGTTATAATATTATTGAGCATAAGAGTTAAATTAAGAATAACTATTTTAGCCATTTTAAACCTCCTAGCCTTGTTTTACATTCTATAGGGTTTCTTCTTTTATATTCTTAACGGTCTCTCTTTGCTCCTACTCATTGGATTTCTTTATTTTTCTAATTCTCTTTTGTTTTTTACCAACACGACCTTCATGTTTATATAATGATAAAATGGCTTTGCCAGTGGAAAATTTAATTCCAAATTACTTGGCTGCCTACTTTATTGTACAGACTCCTTATTAAACTTTATTAATAAAGGCTAATCTTGTTTCATCTGAGATTTTTGAATACTTCATTAAATCTAAATTTTTTCTTTTAATTTTCTTCAATTATAGGGAAATATTTAGAATTTAAATATTATACAGATCCAATTTAATTGATAAACTTAATCTAACAAACATTTTACATTTTTCTTATTTCTCAAAAGAATTATTGAAAATTATAATGAAATGATGAAATTACCACAAAATTTATATGAGTAATTGTATAAAGTATTAGGAATTTGTTGTAAGAAATTTTAAATTAAATTTAATTGAGATATTTCAAGGTTAAAATGTTAGGATGCTTAGTTGTAGGGCTTATTA;start=216521;subtype=EXTERNAL;support_ref=97;support_variant=1;type=ALTERNATIVE;
scaffold51_84_with_IES	MILORD	internal_eliminated_sequence	216812	216837	.	.	.	ID=MILORD.84.216812.216837;Name=MILORD.84.216812.216837;bounded_by_ta=TRUE;common_boundary=Both;end=216837;ies_id=IESPGM.PTET51.1.84.203171;ies_left_dist=0;ies_min_dist=0;ies_right_dist=0;junction_seq=ttatttctttctcaaTAcagggataatgtggt;read_names=J00121:27:H3GGKBBXX:5:1219:13088:40772,J00121:27:H3GGKBBXX:5:1128:22577:1648,J00121:27:H3GGKBBXX:5:2211:20821:23505,J00121:27:H3GGKBBXX:5:1126:6492:14607,J00121:27:H3GGKBBXX:5:2205:5934:1508,J00121:27:H3GGKBBXX:5:2116:27559:26986,J00121:27:H3GGKBBXX:5:1123:11738:5868,J00121:27:H3GGKBBXX:5:2116:27691:27074,J00121:27:H3GGKBBXX:5:1118:25946:38926,J00121:27:H3GGKBBXX:5:1212:12154:48755,J00121:27:H3GGKBBXX:5:2117:17777:8453,J00121:27:H3GGKBBXX:5:2215:11820:34917,J00121:27:H3GGKBBXX:5:1127:9851:28868,J00121:27:H3GGKBBXX:5:2201:27996:2844,J00121:27:H3GGKBBXX:5:2203:11038:21430,J00121:27:H3GGKBBXX:5:1117:19278:1525,J00121:27:H3GGKBBXX:5:1127:6867:5974,J00121:27:H3GGKBBXX:5:2126:29072:3618,J00121:27:H3GGKBBXX:5:1225:17777:11161,J00121:27:H3GGKBBXX:5:2212:12581:31769,J00121:27:H3GGKBBXX:5:1120:14072:6044,J00121:27:H3GGKBBXX:5:1108:16498:34582,J00121:27:H3GGKBBXX:5:2224:25195:11073,J00121:27:H3GGKBBXX:5:1202:26311:34495,J00121:27:H3GGKBBXX:5:2118:10987:40262,J00121:27:H3GGKBBXX:5:1213:14326:36587,J00121:27:H3GGKBBXX:5:1116:30746:27338,J00121:27:H3GGKBBXX:5:2120:22577:8998,J00121:27:H3GGKBBXX:5:2202:29792:25017,J00121:27:H3GGKBBXX:5:2219:21856:14045,J00121:27:H3GGKBBXX:5:2211:4066:23030,J00121:27:H3GGKBBXX:5:2221:11789:39119,J00121:27:H3GGKBBXX:5:1104:22932:28639,J00121:27:H3GGKBBXX:5:2111:27275:17632;sequence=TATTGATAAATGATCTATTCTAATTA;start=216812;subtype=IES;support_ref=102;support_variant=34;type=IES;
scaffold51_84_with_IES	MILORD	internal_eliminated_sequence	216962	218179	.	.	.	ID=MILORD.84.216962.218179;Name=MILORD.84.216962.218179;bounded_by_ta=TRUE;common_boundary=None;end=218179;ies_id=IESPGM.PTET51.1.84.203346;ies_left_dist=51;ies_min_dist=51;ies_right_dist=-1006;junction_seq=attaatttataattaTAtttagttattattat;read_names=J00121:27:H3GGKBBXX:5:1212:16051:19882;sequence=TATTAATGTTTAGTGTTCTATGAATTGACTGATTATCAATAATTGCAATTATATTGATTTATTAATAATTTAACACAATGTTTTTAAACATTTAAATTGCTAATAATAATTAATTAATTTAGTTTTTATAAATATATTAGGTATTTGAAATTATATATTTAATAATAATTATAAGTCCTTATGTAAATTGCAGTATATTTTTGAGTTTATAATATATATTATAAAAACGCATAGTTTAGAGAGCAAAAAATGTTGAAATTTCTCCACTACAACTACAGCTTCAAAATTATTATTTGCTGATCAATATTTAATCACAAAATATTACAAAACTCCAGGATTTCAATATAGACTAAGTAATTATTAAATAATAAAGCATGTCTTGGATAGGATACCTTGTCTTGTATACGGTTCCAGCTGCGCTTTCCAAATTGTAAAATTTACATACAAAAACGAAATTTATCATCATTTTAACTTTTTAATTGAAAACTGAAGAAAATACTATCTAAGATAAATTTACTTTTTTCTTTTCTTTCATAAGGAATTCCTATCTCTATGGTTTGCCTCATAATTTATTATAGTATTAAACAAAAATGTATCTTAGATGAGGCGGAGGCATTTAAACTTTTTAGTAATAATTTAAATTTTAAATTATGAAATTATAGAATAATATCTAAATTGTAATATTAAACAGATATAGAATTTGCTTAAGGGTGTTGTTATTTGAAAAGTATTACAAGTAATTTAAATATGATAGATTAATCAATTAAGAAATATTAAAAATTTTTAAATTGCAATCCAAAAAAATATTCTTCTATTAACCCTTGAATGTAATCATAGAAAATAATCACACCAAAATCGTCAGACAAAATTAGTATAAAAATGTATAAATTGTATTTGTATTATTGACTTTGAGTGATTGGAAATTAACTAATTCAAATGAAAATTAATTTATCATATTATCTACAAAAAAAATTATACTGCTATTAGAAAATTTATTCTTTTCTCTCCGTAAACATTATTTCATCAATAAGAGAACTAAAAATTAAATAAACTAAAATCAGAATTTTTGTTCTTCGCTAAAAATTAGCTTTATATTCTTTCAGAAAACATTTAGTAAATCCTATTTAAATTATATTAAAATAAAATATTTTATTCTTTGATGGCTTAAGAGGATAGCATTCAATTTTTATATTTTCATAGTTTTATAATTATGATAAA;start=216962;subtype=EXTERNAL;support_ref=40;support_variant=1;type=ALTERNATIVE;
scaffold51_84_with_IES	MILORD	internal_eliminated_sequence	216972	218234	.	.	.	ID=MILORD.84.216972.218234;Name=MILORD.84.216972.218234;bounded_by_ta=TRUE;common_boundary=None;end=218234;ies_id=IESPGM.PTET51.1.84.203346;ies_left_dist=41;ies_min_dist=41;ies_right_dist=-1061;junction_seq=aattatattaatgttTAtaatacaaaacttag;read_names=J00121:27:H3GGKBBXX:5:2128:29356:35444,J00121:27:H3GGKBBXX:5:2128:29599:35479;sequence=TAGTGTTCTATGAATTGACTGATTATCAATAATTGCAATTATATTGATTTATTAATAATTTAACACAATGTTTTTAAACATTTAAATTGCTAATAATAATTAATTAATTTAGTTTTTATAAATATATTAGGTATTTGAAATTATATATTTAATAATAATTATAAGTCCTTATGTAAATTGCAGTATATTTTTGAGTTTATAATATATATTATAAAAACGCATAGTTTAGAGAGCAAAAAATGTTGAAATTTCTCCACTACAACTACAGCTTCAAAATTATTATTTGCTGATCAATATTTAATCACAAAATATTACAAAACTCCAGGATTTCAATATAGACTAAGTAATTATTAAATAATAAAGCATGTCTTGGATAGGATACCTTGTCTTGTATACGGTTCCAGCTGCGCTTTCCAAATTGTAAAATTTACATACAAAAACGAAATTTATCATCATTTTAACTTTTTAATTGAAAACTGAAGAAAATACTATCTAAGATAAATTTACTTTTTTCTTTTCTTTCATAAGGAATTCCTATCTCTATGGTTTGCCTCATAATTTATTATAGTATTAAACAAAAATGTATCTTAGATGAGGCGGAGGCATTTAAACTTTTTAGTAATAATTTAAATTTTAAATTATGAAATTATAGAATAATATCTAAATTGTAATATTAAACAGATATAGAATTTGCTTAAGGGTGTTGTTATTTGAAAAGTATTACAAGTAATTTAAATATGATAGATTAATCAATTAAGAAATATTAAAAATTTTTAAATTGCAATCCAAAAAAATATTCTTCTATTAACCCTTGAATGTAATCATAGAAAATAATCACACCAAAATCGTCAGACAAAATTAGTATAAAAATGTATAAATTGTATTTGTATTATTGACTTTGAGTGATTGGAAATTAACTAATTCAAATGAAAATTAATTTATCATATTATCTACAAAAAAAATTATACTGCTATTAGAAAATTTATTCTTTTCTCTCCGTAAACATTATTTCATCAATAAGAGAACTAAAAATTAAATAAACTAAAATCAGAATTTTTGTTCTTCGCTAAAAATTAGCTTTATATTCTTTCAGAAAACATTTAGTAAATCCTATTTAAATTATATTAAAATAAAATATTTTATTCTTTGATGGCTTAAGAGGATAGCATTCAATTTTTATATTTTCATAGTTTTATAATTATGATAAATATTTAGTTATTATTATTACAAATAACCAAATAATATCAAATACCTATAATATAA;start=216972;subtype=EXTERNAL;support_ref=37;support_variant=2;type=ALTERNATIVE;
scaffold51_84_with_IES	MILORD	internal_eliminated_sequence	217001	217173	.	.	.	ID=MILORD.84.217001.217173;Name=MILORD.84.217001.217173;bounded_by_ta=TRUE;common_boundary=RIGHT;end=217173;ies_id=IESPGM.PTET51.1.84.203346;ies_left_dist=12;ies_min_dist=0;ies_right_dist=0;junction_seq=ttgactgattatcaaTAtatattataaaaacg;read_names=J00121:27:H3GGKBBXX:5:1220:24008:44042;sequence=TAATTGCAATTATATTGATTTATTAATAATTTAACACAATGTTTTTAAACATTTAAATTGCTAATAATAATTAATTAATTTAGTTTTTATAAATATATTAGGTATTTGAAATTATATATTTAATAATAATTATAAGTCCTTATGTAAATTGCAGTATATTTTTGAGTTTATAA;start=217001;subtype=PARTIAL_EXTERNAL;support_ref=27;support_variant=1;type=ALTERNATIVE;
scaffold51_84_with_IES	MILORD	internal_eliminated_sequence	217013	217173	.	.	.	ID=MILORD.84.217013.217173;Name=MILORD.84.217013.217173;bounded_by_ta=TRUE;common_boundary=Both;end=217173;ies_id=IESPGM.PTET51.1.84.203346;ies_left_dist=0;ies_min_dist=0;ies_right_dist=0;junction_seq=caataattgcaattaTAtatattataaaaacg;read_names=J00121:27:H3GGKBBXX:5:1202:6593:26986,J00121:27:H3GGKBBXX:5:2123:2717:35004,J00121:27:H3GGKBBXX:5:2120:12246:12480,J00121:27:H3GGKBBXX:5:1112:30076:46293,J00121:27:H3GGKBBXX:5:1208:17472:29765,J00121:27:H3GGKBBXX:5:1123:26453:10651,J00121:27:H3GGKBBXX:5:1222:17624:11812,J00121:27:H3GGKBBXX:5:2218:13961:24806,J00121:27:H3GGKBBXX:5:2102:17929:34846,J00121:27:H3GGKBBXX:5:1223:7111:31013,J00121:27:H3GGKBBXX:5:1118:9090:2897,J00121:27:H3GGKBBXX:5:2118:16072:33914,J00121:27:H3GGKBBXX:5:2107:19786:32121,J00121:27:H3GGKBBXX:5:2210:31253:11302,J00121:27:H3GGKBBXX:5:1125:8410:23593,J00121:27:H3GGKBBXX:5:1109:6471:9262,J00121:27:H3GGKBBXX:5:2109:6614:18581,J00121:27:H3GGKBBXX:5:1128:17046:22133,J00121:27:H3GGKBBXX:5:2109:5781:48403,J00121:27:H3GGKBBXX:5:1115:22820:27918;sequence=TATTGATTTATTAATAATTTAACACAATGTTTTTAAACATTTAAATTGCTAATAATAATTAATTAATTTAGTTTTTATAAATATATTAGGTATTTGAAATTATATATTTAATAATAATTATAAGTCCTTATGTAAATTGCAGTATATTTTTGAGTTTATAA;start=217013;subtype=IES;support_ref=52;support_variant=20;type=IES;
scaffold51_84_with_IES	MILORD	internal_eliminated_sequence	217013	217175	.	.	.	ID=MILORD.84.217013.217175;Name=MILORD.84.217013.217175;bounded_by_ta=TRUE;common_boundary=LEFT;end=217175;ies_id=IESPGM.PTET51.1.84.203346;ies_left_dist=0;ies_min_dist=0;ies_right_dist=-2;junction_seq=caataattgcaattaTAtattataaaaacgca;read_names=J00121:27:H3GGKBBXX:5:2209:8917:38890;sequence=TATTGATTTATTAATAATTTAACACAATGTTTTTAAACATTTAAATTGCTAATAATAATTAATTAATTTAGTTTTTATAAATATATTAGGTATTTGAAATTATATATTTAATAATAATTATAAGTCCTTATGTAAATTGCAGTATATTTTTGAGTTTATAATA;start=217013;subtype=PARTIAL_EXTERNAL;support_ref=26;support_variant=1;type=ALTERNATIVE;
scaffold51_84_with_IES	MILORD	internal_eliminated_sequence	217021	218220	.	.	.	ID=MILORD.84.217021.218220;Name=MILORD.84.217021.218220;bounded_by_ta=TRUE;common_boundary=None;end=218220;ies_id=IESPGM.PTET51.1.84.203346;ies_left_dist=-8;ies_min_dist=8;ies_right_dist=-1047;junction_seq=gcaattatattgattTAcctataatataatat;read_names=J00121:27:H3GGKBBXX:5:1105:29132:23311;sequence=TATTAATAATTTAACACAATGTTTTTAAACATTTAAATTGCTAATAATAATTAATTAATTTAGTTTTTATAAATATATTAGGTATTTGAAATTATATATTTAATAATAATTATAAGTCCTTATGTAAATTGCAGTATATTTTTGAGTTTATAATATATATTATAAAAACGCATAGTTTAGAGAGCAAAAAATGTTGAAATTTCTCCACTACAACTACAGCTTCAAAATTATTATTTGCTGATCAATATTTAATCACAAAATATTACAAAACTCCAGGATTTCAATATAGACTAAGTAATTATTAAATAATAAAGCATGTCTTGGATAGGATACCTTGTCTTGTATACGGTTCCAGCTGCGCTTTCCAAATTGTAAAATTTACATACAAAAACGAAATTTATCATCATTTTAACTTTTTAATTGAAAACTGAAGAAAATACTATCTAAGATAAATTTACTTTTTTCTTTTCTTTCATAAGGAATTCCTATCTCTATGGTTTGCCTCATAATTTATTATAGTATTAAACAAAAATGTATCTTAGATGAGGCGGAGGCATTTAAACTTTTTAGTAATAATTTAAATTTTAAATTATGAAATTATAGAATAATATCTAAATTGTAATATTAAACAGATATAGAATTTGCTTAAGGGTGTTGTTATTTGAAAAGTATTACAAGTAATTTAAATATGATAGATTAATCAATTAAGAAATATTAAAAATTTTTAAATTGCAATCCAAAAAAATATTCTTCTATTAACCCTTGAATGTAATCATAGAAAATAATCACACCAAAATCGTCAGACAAAATTAGTATAAAAATGTATAAATTGTATTTGTATTATTGACTTTGAGTGATTGGAAATTAACTAATTCAAATGAAAATTAATTTATCATATTATCTACAAAAAAAATTATACTGCTATTAGAAAATTTATTCTTTTCTCTCCGTAAACATTATTTCATCAATAAGAGAACTAAAAATTAAATAAACTAAAATCAGAATTTTTGTTCTTCGCTAAAAATTAGCTTTATATTCTTTCAGAAAACATTTAGTAAATCCTATTTAAATTATATTAAAATAAAATATTTTATTCTTTGATGGCTTAAGAGGATAGCATTCAATTTTTATATTTTCATAGTTTTATAATTATGATAAATATTTAGTTATTATTATTACAAATAACCAAATAATATCAAA;start=217021;subtype=OVERLAPPING;support_ref=25;support_variant=1;type=ALTERNATIVE;
scaffold51_84_with_IES	MILORD	internal_eliminated_sequence	219198	219254	.	.	.	ID=MILORD.84.219198.219254;Name=MILORD.84.219198.219254;bounded_by_ta=TRUE;common_boundary=None;end=219254;ies_id=IESPGM.PTET51.1.84.206166;ies_left_dist=796;ies_min_dist=796;ies_right_dist=844;junction_seq=ggattatgttgtggaTAttaagaattaccaga;read_names=J00121:27:H3GGKBBXX:5:1120:5690:45713;sequence=TACATTATGATTTGATATTAAAATAATTATTGTAAGTTATTTTTGTAATAGTGGCAG;start=219198;subtype=MAC;support_ref=75;support_variant=1;type=CRYPTIC;
scaffold51_84_with_IES	MILORD	internal_eliminated_sequence	219840	220098	.	.	.	ID=MILORD.84.219840.220098;Name=MILORD.84.219840.220098;bounded_by_ta=TRUE;common_boundary=RIGHT;end=220098;ies_id=IESPGM.PTET51.1.84.206166;ies_left_dist=154;ies_min_dist=0;ies_right_dist=0;junction_seq=ctgcctactttattgTAtaaagtattaggaat;read_names=J00121:27:H3GGKBBXX:5:1228:17452:30222;sequence=TACAGACTCCTTATTAAACTTTATTAATAAAGGCTAATCTTGTTTCATCTGAGATTTTTGAATACTTCATTAAATCTAAATTTTTTCTTTTAATTTTCTTCAATTATAGGGAAATATTTAGAATTTAAATATTATACAGATCCAATTTAATTGATAAACTTAATCTAACAAACATTTTACATTTTTCTTATTTCTCAAAAGAATTATTGAAAATTATAATGAAATGATGAAATTACCACAAAATTTATATGAGTAATTG;start=219840;subtype=PARTIAL_EXTERNAL;support_ref=82;support_variant=1;type=ALTERNATIVE;
scaffold51_84_with_IES	MILORD	internal_eliminated_sequence	219987	220100	.	.	.	ID=MILORD.84.219987.220100;Name=MILORD.84.219987.220100;bounded_by_ta=TRUE;common_boundary=None;end=220100;ies_id=IESPGM.PTET51.1.84.206166;ies_left_dist=7;ies_min_dist=2;ies_right_dist=-2;junction_seq=tatacagatccaattTAaagtattaggaattt;read_names=J00121:27:H3GGKBBXX:5:1113:29488:33809;sequence=TAATTGATAAACTTAATCTAACAAACATTTTACATTTTTCTTATTTCTCAAAAGAATTATTGAAAATTATAATGAAATGATGAAATTACCACAAAATTTATATGAGTAATTGTA;start=219987;subtype=EXTERNAL;support_ref=13;support_variant=1;type=ALTERNATIVE;
scaffold51_84_with_IES	MILORD	internal_eliminated_sequence	219987	220086	.	.	.	ID=MILORD.84.219987.220086;Name=MILORD.84.219987.220086;bounded_by_ta=TRUE;common_boundary=None;end=220086;ies_id=IESPGM.PTET51.1.84.206166;ies_left_dist=7;ies_min_dist=7;ies_right_dist=12;junction_seq=tatacagatccaattTAtgagtaattgtataa;read_names=J00121:27:H3GGKBBXX:5:1220:30391:38011,J00121:27:H3GGKBBXX:5:1220:30685:38029;sequence=TAATTGATAAACTTAATCTAACAAACATTTTACATTTTTCTTATTTCTCAAAAGAATTATTGAAAATTATAATGAAATGATGAAATTACCACAAAATTTA;start=219987;subtype=OVERLAPPING;support_ref=13;support_variant=2;type=ALTERNATIVE;
scaffold51_84_with_IES	MILORD	internal_eliminated_sequence	219994	220185	.	.	.	ID=MILORD.84.219994.220185;Name=MILORD.84.219994.220185;bounded_by_ta=TRUE;common_boundary=LEFT;end=220185;ies_id=IESPGM.PTET51.1.84.206166;ies_left_dist=0;ies_min_dist=0;ies_right_dist=-87;junction_seq=atccaatttaattgaTAgggcttattatattt;read_names=J00121:27:H3GGKBBXX:5:1101:22739:45045;sequence=TAAACTTAATCTAACAAACATTTTACATTTTTCTTATTTCTCAAAAGAATTATTGAAAATTATAATGAAATGATGAAATTACCACAAAATTTATATGAGTAATTGTATAAAGTATTAGGAATTTGTTGTAAGAAATTTTAAATTAAATTTAATTGAGATATTTCAAGGTTAAAATGTTAGGATGCTTAGTTG;start=219994;subtype=PARTIAL_EXTERNAL;support_ref=7;support_variant=1;type=ALTERNATIVE;
scaffold51_84_with_IES	MILORD	internal_eliminated_sequence	219994	220092	.	.	.	ID=MILORD.84.219994.220092;Name=MILORD.84.219994.220092;bounded_by_ta=TRUE;common_boundary=LEFT;end=220092;ies_id=IESPGM.PTET51.1.84.206166;ies_left_dist=0;ies_min_dist=0;ies_right_dist=6;junction_seq=atccaatttaattgaTAattgtataaagtatt;read_names=J00121:27:H3GGKBBXX:5:1223:14296:48632,J00121:27:H3GGKBBXX:5:1223:14387:48052;sequence=TAAACTTAATCTAACAAACATTTTACATTTTTCTTATTTCTCAAAAGAATTATTGAAAATTATAATGAAATGATGAAATTACCACAAAATTTATATGAG;start=219994;subtype=PARTIAL_INTERNAL;support_ref=7;support_variant=2;type=ALTERNATIVE;
scaffold51_84_with_IES	MILORD	internal_eliminated_sequence	219994	220098	.	.	.	ID=MILORD.84.219994.220098;Name=MILORD.84.219994.220098;bounded_by_ta=TRUE;common_boundary=Both;end=220098;ies_id=IESPGM.PTET51.1.84.206166;ies_left_dist=0;ies_min_dist=0;ies_right_dist=0;junction_seq=atccaatttaattgaTAtaaagtattaggaat;read_names=J00121:27:H3GGKBBXX:5:2107:21876:10211,J00121:27:H3GGKBBXX:5:2209:10115:35761,J00121:27:H3GGKBBXX:5:1125:32126:43620,J00121:27:H3GGKBBXX:5:2227:9546:45607,J00121:27:H3GGKBBXX:5:1222:17766:28938,J00121:27:H3GGKBBXX:5:1224:16965:8981,J00121:27:H3GGKBBXX:5:2202:14012:32349,J00121:27:H3GGKBBXX:5:1210:13230:35391,J00121:27:H3GGKBBXX:5:1209:4330:12304,J00121:27:H3GGKBBXX:5:1226:22901:39910,J00121:27:H3GGKBBXX:5:2212:5913:5587,J00121:27:H3GGKBBXX:5:1210:8055:19003,J00121:27:H3GGKBBXX:5:2210:14194:12445,J00121:27:H3GGKBBXX:5:2219:6482:11741,J00121:27:H3GGKBBXX:5:2214:18304:7820,J00121:27:H3GGKBBXX:5:1222:15676:27074,J00121:27:H3GGKBBXX:5:2217:15087:16243,J00121:27:H3GGKBBXX:5:1227:27996:36851,J00121:27:H3GGKBBXX:5:2227:2128:14959,J00121:27:H3GGKBBXX:5:2216:7415:5200,J00121:27:H3GGKBBXX:5:2119:5852:23100,J00121:27:H3GGKBBXX:5:1103:2483:27567,J00121:27:H3GGKBBXX:5:1123:24748:8435,J00121:27:H3GGKBBXX:5:2221:27428:12726,J00121:27:H3GGKBBXX:5:1106:15869:30222,J00121:27:H3GGKBBXX:5:1123:9181:13992;sequence=TAAACTTAATCTAACAAACATTTTACATTTTTCTTATTTCTCAAAAGAATTATTGAAAATTATAATGAAATGATGAAATTACCACAAAATTTATATGAGTAATTG;start=219994;subtype=IES;support_ref=7;support_variant=26;type=IES;
scaffold51_84_with_IES	MILORD	internal_eliminated_sequence	219994	220257	.	.	.	ID=MILORD.84.219994.220257;Name=MILORD.84.219994.220257;bounded_by_ta=TRUE;common_boundary=LEFT;end=220257;ies_id=IESPGM.PTET51.1.84.206166;ies_left_dist=0;ies_min_dist=0;ies_right_dist=-159;junction_seq=atccaatttaattgaTAgttaaattaattgaa;read_names=J00121:27:H3GGKBBXX:5:1219:24535:42038;sequence=TAAACTTAATCTAACAAACATTTTACATTTTTCTTATTTCTCAAAAGAATTATTGAAAATTATAATGAAATGATGAAATTACCACAAAATTTATATGAGTAATTGTATAAAGTATTAGGAATTTGTTGTAAGAAATTTTAAATTAAATTTAATTGAGATATTTCAAGGTTAAAATGTTAGGATGCTTAGTTGTAGGGCTTATTATATTTATTATAATACGAATATATATATAAGTTAACTGCATAATAATTATTTTATATATTG;start=219994;subtype=PARTIAL_EXTERNAL;support_ref=7;support_variant=1;type=ALTERNATIVE;
scaffold51_84_with_IES	MILORD	internal_eliminated_sequence	219994	220100	.	.	.	ID=MILORD.84.219994.220100;Name=MILORD.84.219994.220100;bounded_by_ta=TRUE;common_boundary=LEFT;end=220100;ies_id=IESPGM.PTET51.1.84.206166;ies_left_dist=0;ies_min_dist=0;ies_right_dist=-2;junction_seq=atccaatttaattgaTAaagtattaggaattt;read_names=J00121:27:H3GGKBBXX:5:1103:31203:9666,J00121:27:H3GGKBBXX:5:2220:3427:17104,J00121:27:H3GGKBBXX:5:2212:18690:25931,J00121:27:H3GGKBBXX:5:1112:17208:21922,J00121:27:H3GGKBBXX:5:2206:16356:48825,J00121:27:H3GGKBBXX:5:2224:3975:33457;sequence=TAAACTTAATCTAACAAACATTTTACATTTTTCTTATTTCTCAAAAGAATTATTGAAAATTATAATGAAATGATGAAATTACCACAAAATTTATATGAGTAATTGTA;start=219994;subtype=PARTIAL_EXTERNAL;support_ref=7;support_variant=6;type=ALTERNATIVE;
scaffold51_84_with_IES	MILORD	internal_eliminated_sequence	219994	220121	.	.	.	ID=MILORD.84.219994.220121;Name=MILORD.84.219994.220121;bounded_by_ta=TRUE;common_boundary=LEFT;end=220121;ies_id=IESPGM.PTET51.1.84.206166;ies_left_dist=0;ies_min_dist=0;ies_right_dist=-23;junction_seq=atccaatttaattgaTAagaaattttaaatta;read_names=J00121:27:H3GGKBBXX:5:2212:13656:1138;sequence=TAAACTTAATCTAACAAACATTTTACATTTTTCTTATTTCTCAAAAGAATTATTGAAAATTATAATGAAATGATGAAATTACCACAAAATTTATATGAGTAATTGTATAAAGTATTAGGAATTTGTTG;start=219994;subtype=PARTIAL_EXTERNAL;support_ref=7;support_variant=1;type=ALTERNATIVE;
scaffold51_84_with_IES	MILORD	internal_eliminated_sequence	220000	220098	.	.	.	ID=MILORD.84.220000.220098;Name=MILORD.84.220000.220098;bounded_by_ta=TRUE;common_boundary=RIGHT;end=220098;ies_id=IESPGM.PTET51.1.84.206166;ies_left_dist=-6;ies_min_dist=0;ies_right_dist=0;junction_seq=tttaattgataaactTAtaaagtattaggaat;read_names=J00121:27:H3GGKBBXX:5:2227:14864:23698;sequence=TAATCTAACAAACATTTTACATTTTTCTTATTTCTCAAAAGAATTATTGAAAATTATAATGAAATGATGAAATTACCACAAAATTTATATGAGTAATTG;start=220000;subtype=PARTIAL_INTERNAL;support_ref=6;support_variant=1;type=ALTERNATIVE;
scaffold51_84_with_IES	MILORD	internal_eliminated_sequence	220005	220086	.	.	.	ID=MILORD.84.220005.220086;Name=MILORD.84.220005.220086;bounded_by_ta=TRUE;common_boundary=None;end=220086;ies_id=IESPGM.PTET51.1.84.206166;ies_left_dist=-11;ies_min_dist=11;ies_right_dist=12;junction_seq=ttgataaacttaatcTAtgagtaattgtataa;read_names=J00121:27:H3GGKBBXX:5:2217:26504:32015;sequence=TAACAAACATTTTACATTTTTCTTATTTCTCAAAAGAATTATTGAAAATTATAATGAAATGATGAAATTACCACAAAATTTA;start=220005;subtype=INTERNAL;support_ref=3;support_variant=1;type=ALTERNATIVE;
scaffold51_84_with_IES	MILORD	internal_eliminated_sequence	220005	220098	.	.	.	ID=MILORD.84.220005.220098;Name=MILORD.84.220005.220098;bounded_by_ta=TRUE;common_boundary=RIGHT;end=220098;ies_id=IESPGM.PTET51.1.84.206166;ies_left_dist=-11;ies_min_dist=0;ies_right_dist=0;junction_seq=ttgataaacttaatcTAtaaagtattaggaat;read_names=J00121:27:H3GGKBBXX:5:1222:7202:45942,J00121:27:H3GGKBBXX:5:1227:18426:29272;sequence=TAACAAACATTTTACATTTTTCTTATTTCTCAAAAGAATTATTGAAAATTATAATGAAATGATGAAATTACCACAAAATTTATATGAGTAATTG;start=220005;subtype=PARTIAL_INTERNAL;support_ref=3;support_variant=2;type=ALTERNATIVE;
scaffold51_84_with_IES	MILORD	internal_eliminated_sequence	220503	220641	.	.	.	ID=MILORD.84.220503.220641;Name=MILORD.84.220503.220641;bounded_by_ta=TRUE;common_boundary=RIGHT;end=220641;ies_id=IESPGM.PTET51.1.84.206605;ies_left_dist=35;ies_min_dist=0;ies_right_dist=0;junction_seq=cattaacatcatattTAaatacatcagaatct;read_names=J00121:27:H3GGKBBXX:5:1218:22678:41985,J00121:27:H3GGKBBXX:5:2213:4959:24050;sequence=TACAGTATTCTTATTTAGGAATTAAATCAGATAGATATCGCTGATTTGATAATCTTTATTCATGATTTAAATGAAATATGATAGATATTCTTCCAAAAATAAATGCTTTATAATGCCAAAAAAACACCTCCTAGCACTG;start=220503;subtype=PARTIAL_EXTERNAL;support_ref=72;support_variant=2;type=ALTERNATIVE;
scaffold51_84_with_IES	MILORD	internal_eliminated_sequence	220538	220641	.	.	.	ID=MILORD.84.220538.220641;Name=MILORD.84.220538.220641;bounded_by_ta=TRUE;common_boundary=Both;end=220641;ies_id=IESPGM.PTET51.1.84.206605;ies_left_dist=0;ies_min_dist=0;ies_right_dist=0;junction_seq=attaaatcagatagaTAaatacatcagaatct;read_names=J00121:27:H3GGKBBXX:5:1217:13717:10563,J00121:27:H3GGKBBXX:5:1222:5223:33651,J00121:27:H3GGKBBXX:5:2119:19857:20217,J00121:27:H3GGKBBXX:5:2127:24708:37589,J00121:27:H3GGKBBXX:5:1122:9069:7363,J00121:27:H3GGKBBXX:5:2108:17584:11460,J00121:27:H3GGKBBXX:5:1222:12154:40385,J00121:27:H3GGKBBXX:5:2218:27194:24630,J00121:27:H3GGKBBXX:5:1215:25205:11091,J00121:27:H3GGKBBXX:5:2205:7933:21571,J00121:27:H3GGKBBXX:5:1222:5923:34618,J00121:27:H3GGKBBXX:5:1202:29051:14062,J00121:27:H3GGKBBXX:5:1106:29163:10950,J00121:27:H3GGKBBXX:5:1105:20567:23276,J00121:27:H3GGKBBXX:5:2220:1458:36130;sequence=TATCGCTGATTTGATAATCTTTATTCATGATTTAAATGAAATATGATAGATATTCTTCCAAAAATAAATGCTTTATAATGCCAAAAAAACACCTCCTAGCACTG;start=220538;subtype=IES;support_ref=74;support_variant=15;type=IES;
scaffold51_84_with_IES	MILORD	internal_eliminated_sequence	222481	222506	.	.	.	ID=MILORD.84.222481.222506;Name=MILORD.84.222481.222506;bounded_by_ta=TRUE;common_boundary=Both;end=222506;ies_id=IESPGM.PTET51.1.84.208444;ies_left_dist=0;ies_min_dist=0;ies_right_dist=0;junction_seq=tagttgttggactgaTAcctgaaggactgtgt;read_names=J00121:27:H3GGKBBXX:5:2117:23531:5130,J00121:27:H3GGKBBXX:5:2228:22384:20867,J00121:27:H3GGKBBXX:5:2210:19238:18230,J00121:27:H3GGKBBXX:5:1121:9445:29466,J00121:27:H3GGKBBXX:5:2208:6451:24419,J00121:27:H3GGKBBXX:5:1203:12550:46944,J00121:27:H3GGKBBXX:5:2218:9932:22467,J00121:27:H3GGKBBXX:5:2214:16894:18353,J00121:27:H3GGKBBXX:5:1208:23064:4884;sequence=TATAGATCATTTCAATTAATTTAGTA;start=222481;subtype=IES;support_ref=36;support_variant=9;type=IES;
scaffold51_84_with_IES	MILORD	internal_eliminated_sequence	228248	228285	.	.	.	ID=MILORD.84.228248.228285;Name=MILORD.84.228248.228285;bounded_by_ta=TRUE;common_boundary=RIGHT;end=228285;ies_id=IESPGM.PTET51.1.84.214197;ies_left_dist=12;ies_min_dist=0;ies_right_dist=0;junction_seq=tactatttgttaaatTAcgaaatatatatagc;read_names=J00121:27:H3GGKBBXX:5:2211:16254:34547,J00121:27:H3GGKBBXX:5:2112:26332:43919;sequence=TATGAATTAAATTATAATTGAATTCTCCATTCCCCCTA;start=228248;subtype=PARTIAL_EXTERNAL;support_ref=3;support_variant=2;type=ALTERNATIVE;
scaffold51_84_with_IES	MILORD	internal_eliminated_sequence	228260	228285	.	.	.	ID=MILORD.84.228260.228285;Name=MILORD.84.228260.228285;bounded_by_ta=TRUE;common_boundary=Both;end=228285;ies_id=IESPGM.PTET51.1.84.214197;ies_left_dist=0;ies_min_dist=0;ies_right_dist=0;junction_seq=aattatgaattaaatTAcgaaatatatatagc;read_names=J00121:27:H3GGKBBXX:5:1124:9942:20867,J00121:27:H3GGKBBXX:5:1205:20486:14168,J00121:27:H3GGKBBXX:5:2105:9110:5429,J00121:27:H3GGKBBXX:5:2228:29254:22643,J00121:27:H3GGKBBXX:5:2101:31558:45449,J00121:27:H3GGKBBXX:5:2206:1884:10739,J00121:27:H3GGKBBXX:5:2102:15645:15416,J00121:27:H3GGKBBXX:5:1208:26707:35567,J00121:27:H3GGKBBXX:5:1101:16366:31751,J00121:27:H3GGKBBXX:5:1213:21268:5253,J00121:27:H3GGKBBXX:5:2215:9140:6501,J00121:27:H3GGKBBXX:5:1110:23794:7873,J00121:27:H3GGKBBXX:5:2219:28341:36077,J00121:27:H3GGKBBXX:5:1222:12499:17104,J00121:27:H3GGKBBXX:5:1128:5345:15188;sequence=TATAATTGAATTCTCCATTCCCCCTA;start=228260;subtype=IES;support_ref=0;support_variant=15;type=IES;
scaffold51_84_with_IES	MILORD	internal_eliminated_sequence	230970	231056	.	.	.	ID=MILORD.84.230970.231056;Name=MILORD.84.230970.231056;bounded_by_ta=TRUE;common_boundary=LEFT;end=231056;ies_id=IESPGM.PTET51.1.84.216881;ies_left_dist=0;ies_min_dist=0;ies_right_dist=-3;junction_seq=tttaatttcgactatTAgataatcgatcacat;read_names=J00121:27:H3GGKBBXX:5:2120:5964:29272,J00121:27:H3GGKBBXX:5:2227:16914:8224,J00121:27:H3GGKBBXX:5:1227:21491:24489,J00121:27:H3GGKBBXX:5:1202:23855:47964,J00121:27:H3GGKBBXX:5:2220:14610:17034,J00121:27:H3GGKBBXX:5:1224:22100:15557,J00121:27:H3GGKBBXX:5:2227:28645:17087;sequence=TATTGTTGAATAATTAAAAAATCTTTATCGATAATAATATTATTTAATTTTTAATGGGTATATGATTAAATTTAAATTTAACAATAC;start=230970;subtype=PARTIAL_EXTERNAL;support_ref=4;support_variant=7;type=ALTERNATIVE;
scaffold51_84_with_IES	MILORD	internal_eliminated_sequence	230970	231053	.	.	.	ID=MILORD.84.230970.231053;Name=MILORD.84.230970.231053;bounded_by_ta=TRUE;common_boundary=Both;end=231053;ies_id=IESPGM.PTET51.1.84.216881;ies_left_dist=0;ies_min_dist=0;ies_right_dist=0;junction_seq=tttaatttcgactatTActagataatcgatca;read_names=J00121:27:H3GGKBBXX:5:2124:15869:2580,J00121:27:H3GGKBBXX:5:1121:13626:19830,J00121:27:H3GGKBBXX:5:1201:9800:33246,J00121:27:H3GGKBBXX:5:1109:10927:35374,J00121:27:H3GGKBBXX:5:1104:12489:42583,J00121:27:H3GGKBBXX:5:2223:12002:22608,J00121:27:H3GGKBBXX:5:2110:15919:39945,J00121:27:H3GGKBBXX:5:1113:20841:28604,J00121:27:H3GGKBBXX:5:1126:17827:5517,J00121:27:H3GGKBBXX:5:2226:13271:3741,J00121:27:H3GGKBBXX:5:1216:13819:3952,J00121:27:H3GGKBBXX:5:2124:16295:36657,J00121:27:H3GGKBBXX:5:2201:31193:34618,J00121:27:H3GGKBBXX:5:2104:9364:39523,J00121:27:H3GGKBBXX:5:1228:20080:41915,J00121:27:H3GGKBBXX:5:1221:27478:37712,J00121:27:H3GGKBBXX:5:1201:17726:2316,J00121:27:H3GGKBBXX:5:2116:31730:21236,J00121:27:H3GGKBBXX:5:1113:18507:45238,J00121:27:H3GGKBBXX:5:1210:3356:23276,J00121:27:H3GGKBBXX:5:2102:6512:27619,J00121:27:H3GGKBBXX:5:2219:17675:1560,J00121:27:H3GGKBBXX:5:1114:5792:45748,J00121:27:H3GGKBBXX:5:1218:19857:29290,J00121:27:H3GGKBBXX:5:1107:3295:45115,J00121:27:H3GGKBBXX:5:1128:14458:17157,J00121:27:H3GGKBBXX:5:1128:23734:4778,J00121:27:H3GGKBBXX:5:1223:11282:11372,J00121:27:H3GGKBBXX:5:1210:13991:44060,J00121:27:H3GGKBBXX:5:2220:10236:32490,J00121:27:H3GGKBBXX:5:1107:17310:3459,J00121:27:H3GGKBBXX:5:1124:23358:39963,J00121:27:H3GGKBBXX:5:1103:22851:9227,J00121:27:H3GGKBBXX:5:1121:23236:24067,J00121:27:H3GGKBBXX:5:1224:10622:7521,J00121:27:H3GGKBBXX:5:2208:21633:10774,J00121:27:H3GGKBBXX:5:1208:16234:33387,J00121:27:H3GGKBBXX:5:1105:6532:25966,J00121:27:H3GGKBBXX:5:2209:29944:48702,J00121:27:H3GGKBBXX:5:1221:7628:20551,J00121:27:H3GGKBBXX:5:1210:10338:15012,J00121:27:H3GGKBBXX:5:2120:23368:22256,J00121:27:H3GGKBBXX:5:2105:29934:6202,J00121:27:H3GGKBBXX:5:1201:27620:12673,J00121:27:H3GGKBBXX:5:1227:24363:18247,J00121:27:H3GGKBBXX:5:1227:20101:47506,J00121:27:H3GGKBBXX:5:2115:11667:29237;sequence=TATTGTTGAATAATTAAAAAATCTTTATCGATAATAATATTATTTAATTTTTAATGGGTATATGATTAAATTTAAATTTAACAA;start=230970;subtype=IES;support_ref=4;support_variant=47;type=IES;
scaffold51_84_with_IES	MILORD	internal_eliminated_sequence	230970	231041	.	.	.	ID=MILORD.84.230970.231041;Name=MILORD.84.230970.231041;bounded_by_ta=TRUE;common_boundary=LEFT;end=231041;ies_id=IESPGM.PTET51.1.84.216881;ies_left_dist=0;ies_min_dist=0;ies_right_dist=12;junction_seq=tttaatttcgactatTAaatttaacaatacta;read_names=J00121:27:H3GGKBBXX:5:1111:25763:30521;sequence=TATTGTTGAATAATTAAAAAATCTTTATCGATAATAATATTATTTAATTTTTAATGGGTATATGATTAAATT;start=230970;subtype=PARTIAL_INTERNAL;support_ref=2;support_variant=1;type=ALTERNATIVE;
scaffold51_84_with_IES	MILORD	internal_eliminated_sequence	230970	231047	.	.	.	ID=MILORD.84.230970.231047;Name=MILORD.84.230970.231047;bounded_by_ta=TRUE;common_boundary=LEFT;end=231047;ies_id=IESPGM.PTET51.1.84.216881;ies_left_dist=0;ies_min_dist=0;ies_right_dist=6;junction_seq=tttaatttcgactatTAacaatactagataat;read_names=J00121:27:H3GGKBBXX:5:2113:11911:17878;sequence=TATTGTTGAATAATTAAAAAATCTTTATCGATAATAATATTATTTAATTTTTAATGGGTATATGATTAAATTTAAATT;start=230970;subtype=PARTIAL_INTERNAL;support_ref=2;support_variant=1;type=ALTERNATIVE;
scaffold51_84_with_IES	MILORD	internal_eliminated_sequence	231744	231788	.	.	.	ID=MILORD.84.231744.231788;Name=MILORD.84.231744.231788;bounded_by_ta=TRUE;common_boundary=Both;end=231788;ies_id=IESPGM.PTET51.1.84.217571;ies_left_dist=0;ies_min_dist=0;ies_right_dist=0;junction_seq=atctattattattttTAtaattgtaattgatt;read_names=J00121:27:H3GGKBBXX:5:1222:13900:20480,J00121:27:H3GGKBBXX:5:1222:11475:37097,J00121:27:H3GGKBBXX:5:1219:20253:19847,J00121:27:H3GGKBBXX:5:1221:14570:38310,J00121:27:H3GGKBBXX:5:2219:22638:12198,J00121:27:H3GGKBBXX:5:1221:15189:37800,J00121:27:H3GGKBBXX:5:2113:27113:6765;sequence=TATAGTCATTCATAACATAATACTGTATTTTATAAACTATAAGTA;start=231744;subtype=IES;support_ref=30;support_variant=7;type=IES;
scaffold51_84_with_IES	MILORD	internal_eliminated_sequence	231831	231874	.	.	.	ID=MILORD.84.231831.231874;Name=MILORD.84.231831.231874;bounded_by_ta=TRUE;common_boundary=Both;end=231874;ies_id=IESPGM.PTET51.1.84.217613;ies_left_dist=0;ies_min_dist=0;ies_right_dist=0;junction_seq=gaagattgttattttTAccacctaagaatgat;read_names=J00121:27:H3GGKBBXX:5:1116:19360:26705,J00121:27:H3GGKBBXX:5:1118:5142:41282,J00121:27:H3GGKBBXX:5:2205:16112:13341;sequence=TATAGTTGAAATTGTAGGATATCATTCTAGAAATTTATAATCCA;start=231831;subtype=IES;support_ref=18;support_variant=3;type=IES;
scaffold51_84_with_IES	MILORD	internal_eliminated_sequence	231960	232076	.	.	.	ID=MILORD.84.231960.232076;Name=MILORD.84.231960.232076;bounded_by_ta=TRUE;common_boundary=Both;end=232076;ies_id=IESPGM.PTET51.1.84.217698;ies_left_dist=0;ies_min_dist=0;ies_right_dist=0;junction_seq=cataaacttttataaTAtcatggtgttggaga;read_names=J00121:27:H3GGKBBXX:5:1213:5984:33422,J00121:27:H3GGKBBXX:5:2102:30188:38187,J00121:27:H3GGKBBXX:5:1108:16417:9578,J00121:27:H3GGKBBXX:5:2208:32157:37202;sequence=TACACATTATTTTCTTATGTTTTGGGGGGATTTATCCTCTAATTTAAGTTGACTCATTATAAAATTTAAAGATTGCTAATAAGTTAAAATTATTCTAAATCATTAGCTAAATAACTG;start=231960;subtype=IES;support_ref=21;support_variant=4;type=IES;
scaffold51_84_with_IES	MILORD	internal_eliminated_sequence	232133	232207	.	.	.	ID=MILORD.84.232133.232207;Name=MILORD.84.232133.232207;bounded_by_ta=TRUE;common_boundary=LEFT;end=232207;ies_id=IESPGM.PTET51.1.84.217754;ies_left_dist=0;ies_min_dist=0;ies_right_dist=3;junction_seq=agtatttattggttgTAataattggctattta;read_names=J00121:27:H3GGKBBXX:5:1106:3478:5763;sequence=TATTGTGAAATTGATATTCACTAAACTAATTTTTCAAGATTAGATCTTATTTTTGATTTATTTAATTATAATCGA;start=232133;subtype=PARTIAL_INTERNAL;support_ref=11;support_variant=1;type=ALTERNATIVE;
scaffold51_84_with_IES	MILORD	internal_eliminated_sequence	232133	232210	.	.	.	ID=MILORD.84.232133.232210;Name=MILORD.84.232133.232210;bounded_by_ta=TRUE;common_boundary=Both;end=232210;ies_id=IESPGM.PTET51.1.84.217754;ies_left_dist=0;ies_min_dist=0;ies_right_dist=0;junction_seq=agtatttattggttgTAattggctatttacaa;read_names=J00121:27:H3GGKBBXX:5:2116:13494:20340,J00121:27:H3GGKBBXX:5:2119:28331:23294,J00121:27:H3GGKBBXX:5:1119:5446:24155,J00121:27:H3GGKBBXX:5:1115:3478:8928,J00121:27:H3GGKBBXX:5:2119:28544:23593,J00121:27:H3GGKBBXX:5:2221:26068:43673,J00121:27:H3GGKBBXX:5:1210:5660:26846,J00121:27:H3GGKBBXX:5:1114:21247:24032,J00121:27:H3GGKBBXX:5:1225:18172:25984,J00121:27:H3GGKBBXX:5:1121:23500:25263,J00121:27:H3GGKBBXX:5:2101:13453:11302,J00121:27:H3GGKBBXX:5:1203:26179:48860,J00121:27:H3GGKBBXX:5:1109:8105:14977,J00121:27:H3GGKBBXX:5:2206:18203:35497;sequence=TATTGTGAAATTGATATTCACTAAACTAATTTTTCAAGATTAGATCTTATTTTTGATTTATTTAATTATAATCGATAA;start=232133;subtype=IES;support_ref=22;support_variant=14;type=IES;
scaffold51_84_with_IES	MILORD	internal_eliminated_sequence	232629	232673	.	.	.	ID=MILORD.84.232629.232673;Name=MILORD.84.232629.232673;bounded_by_ta=TRUE;common_boundary=Both;end=232673;ies_id=IESPGM.PTET51.1.84.218172;ies_left_dist=0;ies_min_dist=0;ies_right_dist=0;junction_seq=actgctcattggattTAcaatgttgtcagagt;read_names=J00121:27:H3GGKBBXX:5:1110:16204:46276,J00121:27:H3GGKBBXX:5:1119:23267:5728,J00121:27:H3GGKBBXX:5:1121:31669:34178,J00121:27:H3GGKBBXX:5:1218:5112:32789,J00121:27:H3GGKBBXX:5:1119:7689:17737,J00121:27:H3GGKBBXX:5:2219:24901:43409,J00121:27:H3GGKBBXX:5:1228:17645:19619,J00121:27:H3GGKBBXX:5:1107:8369:37027,J00121:27:H3GGKBBXX:5:2107:5284:17649,J00121:27:H3GGKBBXX:5:1201:10257:18599,J00121:27:H3GGKBBXX:5:1207:16549:24015,J00121:27:H3GGKBBXX:5:2228:25185:15276,J00121:27:H3GGKBBXX:5:2108:19410:15961,J00121:27:H3GGKBBXX:5:1220:29853:13166,J00121:27:H3GGKBBXX:5:1204:5254:48087,J00121:27:H3GGKBBXX:5:2101:24556:10493,J00121:27:H3GGKBBXX:5:2210:20212:32508,J00121:27:H3GGKBBXX:5:1115:12591:35655,J00121:27:H3GGKBBXX:5:1119:11424:45097,J00121:27:H3GGKBBXX:5:2208:12337:13728,J00121:27:H3GGKBBXX:5:2121:21673:15698,J00121:27:H3GGKBBXX:5:1114:5436:2088,J00121:27:H3GGKBBXX:5:2224:25408:21465,J00121:27:H3GGKBBXX:5:2109:7638:21905,J00121:27:H3GGKBBXX:5:1105:27225:47647,J00121:27:H3GGKBBXX:5:1114:24342:5446,J00121:27:H3GGKBBXX:5:1124:30239:24595,J00121:27:H3GGKBBXX:5:1204:18639:25949,J00121:27:H3GGKBBXX:5:1202:24972:43146,J00121:27:H3GGKBBXX:5:2210:17878:31804,J00121:27:H3GGKBBXX:5:2107:15838:4954,J00121:27:H3GGKBBXX:5:1121:29670:41124;sequence=TACAGTTATTGATAAATTTTCAATTGAAAATTGCTAAAATAAGTG;start=232629;subtype=IES;support_ref=4;support_variant=32;type=IES;
scaffold51_84_with_IES	MILORD	internal_eliminated_sequence	233240	233365	.	.	.	ID=MILORD.84.233240.233365;Name=MILORD.84.233240.233365;bounded_by_ta=TRUE;common_boundary=LEFT;end=233365;ies_id=IESPGM.PTET51.1.84.218738;ies_left_dist=0;ies_min_dist=0;ies_right_dist=9;junction_seq=aagcattctctatagTAcaagttatagtat;read_names=J00121:27:H3GGKBBXX:5:2227:21592:39295;sequence=TATAGTAATCTCAAAGTGGATATTATAATATATCTCAAATTTCAATTGATTATGTAATTCAGAACAGAACATAATATGTTAATTCTAATTTTTTAATTAATTCATTATAAATATATAATTTTTGTG;start=233240;subtype=PARTIAL_INTERNAL;support_ref=21;support_variant=1;type=ALTERNATIVE;
scaffold51_84_with_IES	MILORD	internal_eliminated_sequence	233240	233374	.	.	.	ID=MILORD.84.233240.233374;Name=MILORD.84.233240.233374;bounded_by_ta=TRUE;common_boundary=Both;end=233374;ies_id=IESPGM.PTET51.1.84.218738;ies_left_dist=0;ies_min_dist=0;ies_right_dist=0;junction_seq=aagcattctctatagTAgtataaatcaggtga;read_names=J00121:27:H3GGKBBXX:5:1108:13504:28375,J00121:27:H3GGKBBXX:5:2210:26230:10124,J00121:27:H3GGKBBXX:5:2108:4107:12374,J00121:27:H3GGKBBXX:5:1109:14773:7328,J00121:27:H3GGKBBXX:5:2118:22384:4022,J00121:27:H3GGKBBXX:5:1112:15138:48157,J00121:27:H3GGKBBXX:5:1210:27691:27496,J00121:27:H3GGKBBXX:5:1125:13129:23540,J00121:27:H3GGKBBXX:5:2213:13342:25597,J00121:27:H3GGKBBXX:5:1219:29782:42724,J00121:27:H3GGKBBXX:5:1117:17147:11372,J00121:27:H3GGKBBXX:5:2109:20375:35462,J00121:27:H3GGKBBXX:5:1113:23886:20797;sequence=TATAGTAATCTCAAAGTGGATATTATAATATATCTCAAATTTCAATTGATTATGTAATTCAGAACAGAACATAATATGTTAATTCTAATTTTTTAATTAATTCATTATAAATATATAATTTTTGTGTACAAGTTA;start=233240;subtype=IES;support_ref=42;support_variant=13;type=IES;
scaffold51_84_with_IES	MILORD	internal_eliminated_sequence	233337	233365	.	.	.	ID=MILORD.84.233337.233365;Name=MILORD.84.233337.233365;bounded_by_ta=TRUE;common_boundary=None;end=233365;ies_id=IESPGM.PTET51.1.84.218738;ies_left_dist=-97;ies_min_dist=9;ies_right_dist=9;junction_seq=ttctaattttttaatTAcaagttatagtataa;read_names=J00121:27:H3GGKBBXX:5:2115:13687:11776,J00121:27:H3GGKBBXX:5:1207:15229:4637;sequence=TAATTCATTATAAATATATAATTTTTGTG;start=233337;subtype=INTERNAL;support_ref=60;support_variant=2;type=ALTERNATIVE;
scaffold51_84_with_IES	MILORD	internal_eliminated_sequence	235669	235770	.	.	.	ID=MILORD.84.235669.235770;Name=MILORD.84.235669.235770;bounded_by_ta=TRUE;common_boundary=LEFT;end=235770;ies_id=IESPGM.PTET51.1.84.221032;ies_left_dist=0;ies_min_dist=0;ies_right_dist=-16;junction_seq=tagaaaaatatatagTAggagaatatgtaata;read_names=J00121:27:H3GGKBBXX:5:1215:11535:28446;sequence=TACACTAAATTGATATAAAATATGTTATTTTAAAGGGAAATATTTAAGTTAATTAATGGAAGAATTAAAATTAATTAGATTAAGTGTAAAAAGAATTGATCG;start=235669;subtype=PARTIAL_EXTERNAL;support_ref=1;support_variant=1;type=ALTERNATIVE;
scaffold51_84_with_IES	MILORD	internal_eliminated_sequence	235669	235754	.	.	.	ID=MILORD.84.235669.235754;Name=MILORD.84.235669.235754;bounded_by_ta=TRUE;common_boundary=Both;end=235754;ies_id=IESPGM.PTET51.1.84.221032;ies_left_dist=0;ies_min_dist=0;ies_right_dist=0;junction_seq=tagaaaaatatatagTAaaaagaattgatcgt;read_names=J00121:27:H3GGKBBXX:5:2209:6137:3688,J00121:27:H3GGKBBXX:5:1223:17107:2158,J00121:27:H3GGKBBXX:5:1121:17229:27303,J00121:27:H3GGKBBXX:5:1211:25743:30556,J00121:27:H3GGKBBXX:5:2211:12855:29114,J00121:27:H3GGKBBXX:5:2124:23358:20023,J00121:27:H3GGKBBXX:5:1120:27570:4110,J00121:27:H3GGKBBXX:5:2221:23419:21289,J00121:27:H3GGKBBXX:5:2209:6197:32736,J00121:27:H3GGKBBXX:5:1218:23520:12357,J00121:27:H3GGKBBXX:5:1109:8095:14818;sequence=TACACTAAATTGATATAAAATATGTTATTTTAAAGGGAAATATTTAAGTTAATTAATGGAAGAATTAAAATTAATTAGATTAAGTG;start=235669;subtype=IES;support_ref=2;support_variant=11;type=IES;
scaffold51_84_with_IES	MILORD	internal_eliminated_sequence	235682	235754	.	.	.	ID=MILORD.84.235682.235754;Name=MILORD.84.235682.235754;bounded_by_ta=TRUE;common_boundary=RIGHT;end=235754;ies_id=IESPGM.PTET51.1.84.221032;ies_left_dist=-13;ies_min_dist=0;ies_right_dist=0;junction_seq=agtacactaaattgaTAaaaagaattgatcgt;read_names=J00121:27:H3GGKBBXX:5:1216:5426:33193,J00121:27:H3GGKBBXX:5:2116:14712:25931,J00121:27:H3GGKBBXX:5:1116:6066:42214;sequence=TATAAAATATGTTATTTTAAAGGGAAATATTTAAGTTAATTAATGGAAGAATTAAAATTAATTAGATTAAGTG;start=235682;subtype=PARTIAL_INTERNAL;support_ref=0;support_variant=3;type=ALTERNATIVE;
scaffold51_84_with_IES	MILORD	internal_eliminated_sequence	236389	236472	.	.	.	ID=MILORD.84.236389.236472;Name=MILORD.84.236389.236472;bounded_by_ta=TRUE;common_boundary=LEFT;end=236472;ies_id=IESPGM.PTET51.1.84.221666;ies_left_dist=0;ies_min_dist=0;ies_right_dist=-3;junction_seq=aaacattatttaaaaTAgttgcaatatattat;read_names=J00121:27:H3GGKBBXX:5:2103:29203:20234;sequence=TATAGCCAAATAGGTAACACACTTAATTATTTATTAAATATAGAATATCTATTGAATAAATTCTATTATTAATACTTACTGTAT;start=236389;subtype=PARTIAL_EXTERNAL;support_ref=5;support_variant=1;type=ALTERNATIVE;
scaffold51_84_with_IES	MILORD	internal_eliminated_sequence	236389	236469	.	.	.	ID=MILORD.84.236389.236469;Name=MILORD.84.236389.236469;bounded_by_ta=TRUE;common_boundary=Both;end=236469;ies_id=IESPGM.PTET51.1.84.221666;ies_left_dist=0;ies_min_dist=0;ies_right_dist=0;junction_seq=aaacattatttaaaaTAttagttgcaatatat;read_names=J00121:27:H3GGKBBXX:5:1118:9587:32490,J00121:27:H3GGKBBXX:5:2226:28960:14045,J00121:27:H3GGKBBXX:5:2210:19492:10686,J00121:27:H3GGKBBXX:5:2223:10866:42935,J00121:27:H3GGKBBXX:5:1113:13119:29606,J00121:27:H3GGKBBXX:5:1203:6877:44218,J00121:27:H3GGKBBXX:5:1222:26940:41211,J00121:27:H3GGKBBXX:5:1223:27417:11935,J00121:27:H3GGKBBXX:5:2203:4005:48632,J00121:27:H3GGKBBXX:5:2211:23612:24015,J00121:27:H3GGKBBXX:5:1123:23348:23909,J00121:27:H3GGKBBXX:5:2224:24170:46328,J00121:27:H3GGKBBXX:5:1123:23368:24050,J00121:27:H3GGKBBXX:5:1220:26413:16840,J00121:27:H3GGKBBXX:5:2219:28473:5499,J00121:27:H3GGKBBXX:5:1206:23663:48685,J00121:27:H3GGKBBXX:5:1218:10805:41493,J00121:27:H3GGKBBXX:5:2208:25164:6202,J00121:27:H3GGKBBXX:5:2120:6055:2809,J00121:27:H3GGKBBXX:5:1207:28899:48860,J00121:27:H3GGKBBXX:5:2204:10297:7732,J00121:27:H3GGKBBXX:5:2220:11363:8805,J00121:27:H3GGKBBXX:5:2116:13839:12040,J00121:27:H3GGKBBXX:5:2108:21075:36394,J00121:27:H3GGKBBXX:5:1125:6279:36394,J00121:27:H3GGKBBXX:5:1110:28199:25316;sequence=TATAGCCAAATAGGTAACACACTTAATTATTTATTAAATATAGAATATCTATTGAATAAATTCTATTATTAATACTTACTG;start=236389;subtype=IES;support_ref=10;support_variant=26;type=IES;
scaffold51_84_with_IES	MILORD	internal_eliminated_sequence	236389	236460	.	.	.	ID=MILORD.84.236389.236460;Name=MILORD.84.236389.236460;bounded_by_ta=TRUE;common_boundary=LEFT;end=236460;ies_id=IESPGM.PTET51.1.84.221666;ies_left_dist=0;ies_min_dist=0;ies_right_dist=9;junction_seq=aaacattatttaaaaTActtactgtattagtt;read_names=J00121:27:H3GGKBBXX:5:1122:22678:28586,J00121:27:H3GGKBBXX:5:2217:9485:22995;sequence=TATAGCCAAATAGGTAACACACTTAATTATTTATTAAATATAGAATATCTATTGAATAAATTCTATTATTAA;start=236389;subtype=PARTIAL_INTERNAL;support_ref=10;support_variant=2;type=ALTERNATIVE;
scaffold51_84_with_IES	MILORD	internal_eliminated_sequence	238503	238528	.	.	.	ID=MILORD.84.238503.238528;Name=MILORD.84.238503.238528;bounded_by_ta=TRUE;common_boundary=Both;end=238528;ies_id=IESPGM.PTET51.1.84.223699;ies_left_dist=0;ies_min_dist=0;ies_right_dist=0;junction_seq=ggtttgcctcccttcTAttcgcataacactca;read_names=J00121:27:H3GGKBBXX:5:1123:11312:41985,J00121:27:H3GGKBBXX:5:1115:30645:33668,J00121:27:H3GGKBBXX:5:1127:19938:40965,J00121:27:H3GGKBBXX:5:2203:9973:37554,J00121:27:H3GGKBBXX:5:2108:23429:23382,J00121:27:H3GGKBBXX:5:1206:14813:23399,J00121:27:H3GGKBBXX:5:1122:30299:11372,J00121:27:H3GGKBBXX:5:2208:5923:48263,J00121:27:H3GGKBBXX:5:2204:20557:31171,J00121:27:H3GGKBBXX:5:2227:27265:17966,J00121:27:H3GGKBBXX:5:2228:12611:18142,J00121:27:H3GGKBBXX:5:2212:13778:13763,J00121:27:H3GGKBBXX:5:2113:5649:31013,J00121:27:H3GGKBBXX:5:1228:24008:25615,J00121:27:H3GGKBBXX:5:1216:11870:22520,J00121:27:H3GGKBBXX:5:1116:28392:17526,J00121:27:H3GGKBBXX:5:1102:12591:5587,J00121:27:H3GGKBBXX:5:1202:18883:10792,J00121:27:H3GGKBBXX:5:1217:7892:45871,J00121:27:H3GGKBBXX:5:1208:12743:38556,J00121:27:H3GGKBBXX:5:1224:24474:47067,J00121:27:H3GGKBBXX:5:2209:8085:34459,J00121:27:H3GGKBBXX:5:2116:29264:6132,J00121:27:H3GGKBBXX:5:2206:23013:22872,J00121:27:H3GGKBBXX:5:1215:29599:3196,J00121:27:H3GGKBBXX:5:1128:16427:7521,J00121:27:H3GGKBBXX:5:2125:13961:24243,J00121:27:H3GGKBBXX:5:2226:19877:40156,J00121:27:H3GGKBBXX:5:1115:17056:46979,J00121:27:H3GGKBBXX:5:1123:18142:11055,J00121:27:H3GGKBBXX:5:2217:24068:22977,J00121:27:H3GGKBBXX:5:2119:8674:29641,J00121:27:H3GGKBBXX:5:2226:19106:32771,J00121:27:H3GGKBBXX:5:2208:13200:14414,J00121:27:H3GGKBBXX:5:2201:5731:11038,J00121:27:H3GGKBBXX:5:1221:11343:23083,J00121:27:H3GGKBBXX:5:2109:15595:21623,J00121:27:H3GGKBBXX:5:1201:5883:16260,J00121:27:H3GGKBBXX:5:2101:28250:44464,J00121:27:H3GGKBBXX:5:1216:3894:46082,J00121:27:H3GGKBBXX:5:2119:11941:32842,J00121:27:H3GGKBBXX:5:2203:11617:23909,J00121:27:H3GGKBBXX:5:2221:15148:11917,J00121:27:H3GGKBBXX:5:2218:19177:20973;sequence=TATAGTTGATTCTTTATTAATCTCTA;start=238503;subtype=IES;support_ref=3;support_variant=44;type=IES;
scaffold51_84_with_IES	MILORD	internal_eliminated_sequence	239335	239401	.	.	.	ID=MILORD.84.239335.239401;Name=MILORD.84.239335.239401;bounded_by_ta=TRUE;common_boundary=Both;end=239401;ies_id=IESPGM.PTET51.1.84.224505;ies_left_dist=0;ies_min_dist=0;ies_right_dist=0;junction_seq=ttctgaaagaactgcTAccttacctgattaaa;read_names=J00121:27:H3GGKBBXX:5:1119:11677:16629,J00121:27:H3GGKBBXX:5:2115:12104:24472,J00121:27:H3GGKBBXX:5:2115:26189:20568,J00121:27:H3GGKBBXX:5:1106:18639:30696,J00121:27:H3GGKBBXX:5:1211:23460:44957,J00121:27:H3GGKBBXX:5:2205:14813:3987,J00121:27:H3GGKBBXX:5:2102:20882:29096,J00121:27:H3GGKBBXX:5:2113:12357:34618,J00121:27:H3GGKBBXX:5:1106:18487:30855,J00121:27:H3GGKBBXX:5:1225:19116:40772,J00121:27:H3GGKBBXX:5:1218:7162:8629,J00121:27:H3GGKBBXX:5:1126:11322:5147,J00121:27:H3GGKBBXX:5:2218:21511:17737,J00121:27:H3GGKBBXX:5:2114:25317:26863,J00121:27:H3GGKBBXX:5:2108:14773:31910,J00121:27:H3GGKBBXX:5:2116:4290:25351,J00121:27:H3GGKBBXX:5:2205:24941:4620,J00121:27:H3GGKBBXX:5:2201:17614:13377,J00121:27:H3GGKBBXX:5:1214:23429:9666,J00121:27:H3GGKBBXX:5:2108:2757:29870,J00121:27:H3GGKBBXX:5:2208:13250:17069,J00121:27:H3GGKBBXX:5:1108:23307:17966,J00121:27:H3GGKBBXX:5:2108:22475:26371,J00121:27:H3GGKBBXX:5:2124:21430:43198,J00121:27:H3GGKBBXX:5:2215:24667:16700,J00121:27:H3GGKBBXX:5:1220:24200:19197,J00121:27:H3GGKBBXX:5:2102:19339:3494,J00121:27:H3GGKBBXX:5:2110:31152:12954,J00121:27:H3GGKBBXX:5:2209:3315:22397;sequence=TATTGCAACAACAAAATTATTAATCAAAACTATGCTACTTTATCTCTATTTTCATTTATTTAGACAA;start=239335;subtype=IES;support_ref=74;support_variant=29;type=IES;
scaffold51_84_with_IES	MILORD	internal_eliminated_sequence	239335	239390	.	.	.	ID=MILORD.84.239335.239390;Name=MILORD.84.239335.239390;bounded_by_ta=TRUE;common_boundary=LEFT;end=239390;ies_id=IESPGM.PTET51.1.84.224505;ies_left_dist=0;ies_min_dist=0;ies_right_dist=11;junction_seq=ttctgaaagaactgcTAtttagacaatacctt;read_names=J00121:27:H3GGKBBXX:5:2202:22282:4796;sequence=TATTGCAACAACAAAATTATTAATCAAAACTATGCTACTTTATCTCTATTTTCATT;start=239335;subtype=PARTIAL_INTERNAL;support_ref=37;support_variant=1;type=ALTERNATIVE;
scaffold51_84_with_IES	MILORD	internal_eliminated_sequence	240553	240583	.	.	.	ID=MILORD.84.240553.240583;Name=MILORD.84.240553.240583;bounded_by_ta=TRUE;common_boundary=RIGHT;end=240583;ies_id=IESPGM.PTET51.1.84.225659;ies_left_dist=3;ies_min_dist=0;ies_right_dist=0;junction_seq=tttgatctaataagtTAttaaccgtctgttga;read_names=J00121:27:H3GGKBBXX:5:2119:28229:31312,J00121:27:H3GGKBBXX:5:1128:17421:30907;sequence=TAGTATAGTATTATCAATATAAGTATATCTG;start=240553;subtype=PARTIAL_EXTERNAL;support_ref=12;support_variant=2;type=ALTERNATIVE;
scaffold51_84_with_IES	MILORD	internal_eliminated_sequence	240556	240583	.	.	.	ID=MILORD.84.240556.240583;Name=MILORD.84.240556.240583;bounded_by_ta=TRUE;common_boundary=Both;end=240583;ies_id=IESPGM.PTET51.1.84.225659;ies_left_dist=0;ies_min_dist=0;ies_right_dist=0;junction_seq=gatctaataagttagTAttaaccgtctgttga;read_names=J00121:27:H3GGKBBXX:5:2101:9729:24859,J00121:27:H3GGKBBXX:5:2111:9455:20726,J00121:27:H3GGKBBXX:5:1126:22516:21553,J00121:27:H3GGKBBXX:5:1116:29823:4778,J00121:27:H3GGKBBXX:5:1206:5487:44552,J00121:27:H3GGKBBXX:5:1208:28615:34125,J00121:27:H3GGKBBXX:5:1103:10998:23681,J00121:27:H3GGKBBXX:5:2225:14823:46627,J00121:27:H3GGKBBXX:5:1126:30645:5956,J00121:27:H3GGKBBXX:5:1215:14357:26934,J00121:27:H3GGKBBXX:5:1109:13230:29518,J00121:27:H3GGKBBXX:5:1208:3579:7275,J00121:27:H3GGKBBXX:5:2220:12225:3723,J00121:27:H3GGKBBXX:5:2123:22039:6308,J00121:27:H3GGKBBXX:5:2219:18375:37730,J00121:27:H3GGKBBXX:5:2108:12479:18968,J00121:27:H3GGKBBXX:5:1208:27955:26160,J00121:27:H3GGKBBXX:5:1203:14854:22801,J00121:27:H3GGKBBXX:5:1216:24292:8734,J00121:27:H3GGKBBXX:5:1118:8887:32367;sequence=TATAGTATTATCAATATAAGTATATCTG;start=240556;subtype=IES;support_ref=15;support_variant=20;type=IES;
scaffold51_84_with_IES	MILORD	internal_eliminated_sequence	242047	242075	.	.	.	ID=MILORD.84.242047.242075;Name=MILORD.84.242047.242075;bounded_by_ta=TRUE;common_boundary=Both;end=242075;ies_id=IESPGM.PTET51.1.84.227122;ies_left_dist=0;ies_min_dist=0;ies_right_dist=0;junction_seq=ttaatattcgggaagTAcacaatgttaccgaa;read_names=J00121:27:H3GGKBBXX:5:1104:23815:15012,J00121:27:H3GGKBBXX:5:1215:18832:10985,J00121:27:H3GGKBBXX:5:1111:27630:9948,J00121:27:H3GGKBBXX:5:1119:30239:7961,J00121:27:H3GGKBBXX:5:1112:4036:18546,J00121:27:H3GGKBBXX:5:1127:26453:20779,J00121:27:H3GGKBBXX:5:2110:8440:43269,J00121:27:H3GGKBBXX:5:2124:10186:34618,J00121:27:H3GGKBBXX:5:1209:9201:4145,J00121:27:H3GGKBBXX:5:1116:21775:16577,J00121:27:H3GGKBBXX:5:2213:8846:33985,J00121:27:H3GGKBBXX:5:2205:4878:23874,J00121:27:H3GGKBBXX:5:2202:10663:24085,J00121:27:H3GGKBBXX:5:1105:6877:27021,J00121:27:H3GGKBBXX:5:1108:10855:9156,J00121:27:H3GGKBBXX:5:2121:31872:45678,J00121:27:H3GGKBBXX:5:1127:13880:15135,J00121:27:H3GGKBBXX:5:2115:20791:25175,J00121:27:H3GGKBBXX:5:2213:9506:48210,J00121:27:H3GGKBBXX:5:2205:13748:15328,J00121:27:H3GGKBBXX:5:2208:31741:24208,J00121:27:H3GGKBBXX:5:1219:29721:37413,J00121:27:H3GGKBBXX:5:2218:25489:15944,J00121:27:H3GGKBBXX:5:1108:19441:18581,J00121:27:H3GGKBBXX:5:2107:28463:18177;sequence=TATAAGTCAAATAAATTTGTTATAATTTA;start=242047;subtype=IES;support_ref=0;support_variant=25;type=IES;
scaffold51_84_with_IES	MILORD	internal_eliminated_sequence	242047	242073	.	.	.	ID=MILORD.84.242047.242073;Name=MILORD.84.242047.242073;bounded_by_ta=TRUE;common_boundary=LEFT;end=242073;ies_id=IESPGM.PTET51.1.84.227122;ies_left_dist=0;ies_min_dist=0;ies_right_dist=2;junction_seq=ttaatattcgggaagTAtacacaatgttaccg;read_names=J00121:27:H3GGKBBXX:5:2214:21166:40561;sequence=TATAAGTCAAATAAATTTGTTATAATT;start=242047;subtype=PARTIAL_INTERNAL;support_ref=0;support_variant=1;type=ALTERNATIVE;
scaffold51_84_with_IES	MILORD	internal_eliminated_sequence	242467	242522	.	.	.	ID=MILORD.84.242467.242522;Name=MILORD.84.242467.242522;bounded_by_ta=TRUE;common_boundary=LEFT;end=242522;ies_id=IESPGM.PTET51.1.84.227513;ies_left_dist=0;ies_min_dist=0;ies_right_dist=2;junction_seq=tattgatttcatattTAtagatttgttgccct;read_names=J00121:27:H3GGKBBXX:5:1206:25936:20515,J00121:27:H3GGKBBXX:5:2110:8126:34741,J00121:27:H3GGKBBXX:5:2207:24038:16594;sequence=TATAGGTTCACTTATTCTGTAAAATTATATATTTTTATTTTGAAACTTGAGGGATC;start=242467;subtype=PARTIAL_INTERNAL;support_ref=22;support_variant=3;type=ALTERNATIVE;
scaffold51_84_with_IES	MILORD	internal_eliminated_sequence	242467	242558	.	.	.	ID=MILORD.84.242467.242558;Name=MILORD.84.242467.242558;bounded_by_ta=TRUE;common_boundary=LEFT;end=242558;ies_id=IESPGM.PTET51.1.84.227513;ies_left_dist=0;ies_min_dist=0;ies_right_dist=-34;junction_seq=tattgatttcatattTAattatttattataat;read_names=J00121:27:H3GGKBBXX:5:1110:21034:16313;sequence=TATAGGTTCACTTATTCTGTAAAATTATATATTTTTATTTTGAAACTTGAGGGATCTATAGATTTGTTGCCCTTTTAAATTATGATATTCTA;start=242467;subtype=PARTIAL_EXTERNAL;support_ref=11;support_variant=1;type=ALTERNATIVE;
scaffold51_84_with_IES	MILORD	internal_eliminated_sequence	242467	242524	.	.	.	ID=MILORD.84.242467.242524;Name=MILORD.84.242467.242524;bounded_by_ta=TRUE;common_boundary=Both;end=242524;ies_id=IESPGM.PTET51.1.84.227513;ies_left_dist=0;ies_min_dist=0;ies_right_dist=0;junction_seq=tattgatttcatattTAgatttgttgcccttt;read_names=J00121:27:H3GGKBBXX:5:2114:9891:16348,J00121:27:H3GGKBBXX:5:1223:22993:38943,J00121:27:H3GGKBBXX:5:1118:26230:6150,J00121:27:H3GGKBBXX:5:1120:31294:9895,J00121:27:H3GGKBBXX:5:2111:20161:3196,J00121:27:H3GGKBBXX:5:2215:29000:13341,J00121:27:H3GGKBBXX:5:2121:31771:25562,J00121:27:H3GGKBBXX:5:2110:22293:19232,J00121:27:H3GGKBBXX:5:1121:25560:12234,J00121:27:H3GGKBBXX:5:2117:14012:10651,J00121:27:H3GGKBBXX:5:2213:19268:16383,J00121:27:H3GGKBBXX:5:1212:25560:35690,J00121:27:H3GGKBBXX:5:1213:8126:31470,J00121:27:H3GGKBBXX:5:2104:10389:6343,J00121:27:H3GGKBBXX:5:2219:26707:15627,J00121:27:H3GGKBBXX:5:2101:20151:39154,J00121:27:H3GGKBBXX:5:1104:25063:47524,J00121:27:H3GGKBBXX:5:1202:17158:43744,J00121:27:H3GGKBBXX:5:2109:29467:43409,J00121:27:H3GGKBBXX:5:1213:7588:31910,J00121:27:H3GGKBBXX:5:2222:7375:3477,J00121:27:H3GGKBBXX:5:2216:21745:35585,J00121:27:H3GGKBBXX:5:1125:15828:11091;sequence=TATAGGTTCACTTATTCTGTAAAATTATATATTTTTATTTTGAAACTTGAGGGATCTA;start=242467;subtype=IES;support_ref=22;support_variant=23;type=IES;
scaffold51_84_with_IES	MILORD	internal_eliminated_sequence	244408	244525	.	.	.	ID=MILORD.84.244408.244525;Name=MILORD.84.244408.244525;bounded_by_ta=TRUE;common_boundary=RIGHT;end=244525;ies_id=IESPGM.PTET51.1.84.229398;ies_left_dist=2;ies_min_dist=0;ies_right_dist=0;junction_seq=ataaataaaaagagtTAgcaaaaataactcaa;read_names=J00121:27:H3GGKBBXX:5:2219:22120:41827;sequence=TATACAGTAATTTCACAGTCCATCCTTCTTAATTGATTTATACGCACAAAATTTCTTATAGAATTTTAAAGTAGTTTTTGTTCATCATAAAAATTCCCAATAATCTCTTTATCTACTG;start=244408;subtype=PARTIAL_EXTERNAL;support_ref=0;support_variant=1;type=ALTERNATIVE;
scaffold51_84_with_IES	MILORD	internal_eliminated_sequence	244410	244525	.	.	.	ID=MILORD.84.244410.244525;Name=MILORD.84.244410.244525;bounded_by_ta=TRUE;common_boundary=Both;end=244525;ies_id=IESPGM.PTET51.1.84.229398;ies_left_dist=0;ies_min_dist=0;ies_right_dist=0;junction_seq=aaataaaaagagttaTAgcaaaaataactcaa;read_names=J00121:27:H3GGKBBXX:5:2106:4127:43251,J00121:27:H3GGKBBXX:5:2109:21866:1472,J00121:27:H3GGKBBXX:5:1106:24353:35251,J00121:27:H3GGKBBXX:5:1223:5568:38398,J00121:27:H3GGKBBXX:5:1116:22272:18423,J00121:27:H3GGKBBXX:5:1214:25449:26283,J00121:27:H3GGKBBXX:5:2128:16812:34635,J00121:27:H3GGKBBXX:5:1117:19816:17544,J00121:27:H3GGKBBXX:5:1108:5578:30925,J00121:27:H3GGKBBXX:5:1211:20466:23944,J00121:27:H3GGKBBXX:5:2216:6532:36657,J00121:27:H3GGKBBXX:5:2208:12642:26986,J00121:27:H3GGKBBXX:5:1222:18304:39119,J00121:27:H3GGKBBXX:5:2221:27976:7416,J00121:27:H3GGKBBXX:5:1214:14458:14273,J00121:27:H3GGKBBXX:5:1217:20029:16014,J00121:27:H3GGKBBXX:5:1126:1296:28358,J00121:27:H3GGKBBXX:5:1112:21684:10124;sequence=TACAGTAATTTCACAGTCCATCCTTCTTAATTGATTTATACGCACAAAATTTCTTATAGAATTTTAAAGTAGTTTTTGTTCATCATAAAAATTCCCAATAATCTCTTTATCTACTG;start=244410;subtype=IES;support_ref=0;support_variant=18;type=IES;
scaffold51_84_with_IES	MILORD	internal_eliminated_sequence	244410	245783	.	.	.	ID=MILORD.84.244410.245783;Name=MILORD.84.244410.245783;bounded_by_ta=TRUE;common_boundary=LEFT;end=245783;ies_id=IESPGM.PTET51.1.84.229398;ies_left_dist=0;ies_min_dist=0;ies_right_dist=-1258;junction_seq=aaataaaaagagttaTAaatagattaggaaca;read_names=J00121:27:H3GGKBBXX:5:1207:26149:28692;sequence=TACAGTAATTTCACAGTCCATCCTTCTTAATTGATTTATACGCACAAAATTTCTTATAGAATTTTAAAGTAGTTTTTGTTCATCATAAAAATTCCCAATAATCTCTTTATCTACTGTAGCAAAAATAACTCAAAGAAAAGAAGAGGATGAATGAAATGAATCTTAGACTAAAGCAATAATTGAGTAATAAGGAATATACGTACGATTATAATTGTTAACTTATTATATAATTCAATACATCATTAATAACATCTATAAATAAACACTCATAATTACAAACAGATATTGTTCCATAACTTAAGTTTGAAATTTTAAAGGATGAGTAAGGCAATTAAATGAAAAAGAATTAAAAAAAGAAGAAAGAAGAAATACAATAACAAGTACATCAAAATTGTAGATTTTTCTAAGCATTTTTAATTTTTAATCATATATATATAGAATGAAAAATTTAGAGAATACATTCTCCAATCTGTAATTAAGAAAAGGTCAAAAGAACCTTTGATATCATAAAACACTATGAACTTTGGAGAATCAAAATCCTTTTTTCTAAATAATGAGGATGAAAATTTCGATAGACAGACCTCTAATATTCCTTTTATCAAACTTAGTAGAGGTGTTAGATTAACAGAAGATAATCATGAATTGCAATTTGATGCTCCATCACAACCAATATAACTATAACTCTAAAGAAAAGAATCTATTCATTTAGATTCTTAACATTAAAATTAATCAACATATTTAAGATTTAATATCTTAGACAAATCGAAAGAAAAAGTTATTAAAAGTAATAAATCTTGTATCAAAACTGAAAGAAACTATGACTATTTAAAGGTAGAGAAAGAAGATAGCACTTATCGATTCAAAACTTCTGCTCACCAAAATATCAATAAATCCCAATAGGCTCATCAATTAATCATTGATAATACTATTCTTAGGCAAGACCTTGTAAAATTGCCCAAAGTTCGATCCAGATCAATTATTGCTCAATTTTAATTAAAATCATAATTCCAATTATTAGCTATAATATTAGAAGCAAAAAGGATAGATAAATAGCAATTCATTCTAAGGATCAAATATACTTAAGACAAAATTATGGCATCTATAACTAACTAGAATATTTGATAATTTTTTCAATTGATTATGACAGCATTTTGTTTCTTCTTAAATAAATCAATTTACTAAAACATTAATAAATGCAATGAAACACCAGTATTATATTAATAAATTTTTCAAAATATGGAGCAAAAATTGCAATTATTAAATTCAAGCATCCAAGTCGATCCCCATAATCCTCAGATTCCTTTGACCTTAAGGCATTTGAAAGTACTCAAATATTTTCTAAACTCTAGCTTGAAATTTTTAATGAATTAGCTG;start=244410;subtype=PARTIAL_EXTERNAL;support_ref=0;support_variant=1;type=ALTERNATIVE;
scaffold51_84_with_IES	MILORD	internal_eliminated_sequence	244410	244534	.	.	.	ID=MILORD.84.244410.244534;Name=MILORD.84.244410.244534;bounded_by_ta=TRUE;common_boundary=LEFT;end=244534;ies_id=IESPGM.PTET51.1.84.229398;ies_left_dist=0;ies_min_dist=0;ies_right_dist=-9;junction_seq=aaataaaaagagttaTAactcaaagaaaagaa;read_names=J00121:27:H3GGKBBXX:5:1225:19471:27813;sequence=TACAGTAATTTCACAGTCCATCCTTCTTAATTGATTTATACGCACAAAATTTCTTATAGAATTTTAAAGTAGTTTTTGTTCATCATAAAAATTCCCAATAATCTCTTTATCTACTGTAGCAAAAA;start=244410;subtype=PARTIAL_EXTERNAL;support_ref=0;support_variant=1;type=ALTERNATIVE;
scaffold51_84_with_IES	MILORD	internal_eliminated_sequence	244415	244525	.	.	.	ID=MILORD.84.244415.244525;Name=MILORD.84.244415.244525;bounded_by_ta=TRUE;common_boundary=RIGHT;end=244525;ies_id=IESPGM.PTET51.1.84.229398;ies_left_dist=-5;ies_min_dist=0;ies_right_dist=0;junction_seq=aaaagagttatacagTAgcaaaaataactcaa;read_names=J00121:27:H3GGKBBXX:5:2221:5112:27443;sequence=TAATTTCACAGTCCATCCTTCTTAATTGATTTATACGCACAAAATTTCTTATAGAATTTTAAAGTAGTTTTTGTTCATCATAAAAATTCCCAATAATCTCTTTATCTACTG;start=244415;subtype=PARTIAL_INTERNAL;support_ref=0;support_variant=1;type=ALTERNATIVE;
scaffold51_84_with_IES	MILORD	internal_eliminated_sequence	244446	244525	.	.	.	ID=MILORD.84.244446.244525;Name=MILORD.84.244446.244525;bounded_by_ta=TRUE;common_boundary=RIGHT;end=244525;ies_id=IESPGM.PTET51.1.84.229398;ies_left_dist=-36;ies_min_dist=0;ies_right_dist=0;junction_seq=ccttcttaattgattTAgcaaaaataactcaa;read_names=J00121:27:H3GGKBBXX:5:2212:25154:24437;sequence=TATACGCACAAAATTTCTTATAGAATTTTAAAGTAGTTTTTGTTCATCATAAAAATTCCCAATAATCTCTTTATCTACTG;start=244446;subtype=PARTIAL_INTERNAL;support_ref=0;support_variant=1;type=ALTERNATIVE;
scaffold51_84_with_IES	MILORD	internal_eliminated_sequence	244635	244664	.	.	.	ID=MILORD.84.244635.244664;Name=MILORD.84.244635.244664;bounded_by_ta=TRUE;common_boundary=None;end=244664;ies_id=IESPGM.PTET51.1.84.229505;ies_left_dist=-2;ies_min_dist=2;ies_right_dist=-2;junction_seq=attgttaacttattaTAaataaacactcataa;read_names=J00121:27:H3GGKBBXX:5:2222:3082:42706,J00121:27:H3GGKBBXX:5:1115:23967:8594,J00121:27:H3GGKBBXX:5:2226:21491:36517,J00121:27:H3GGKBBXX:5:1222:5254:7293,J00121:27:H3GGKBBXX:5:2111:8075:29202,J00121:27:H3GGKBBXX:5:1221:18375:36358,J00121:27:H3GGKBBXX:5:1225:19390:22045,J00121:27:H3GGKBBXX:5:1225:29680:45924,J00121:27:H3GGKBBXX:5:1111:14489:4971,J00121:27:H3GGKBBXX:5:2215:13514:24947,J00121:27:H3GGKBBXX:5:1204:19339:7820,J00121:27:H3GGKBBXX:5:2214:27641:34793,J00121:27:H3GGKBBXX:5:2102:26332:19302,J00121:27:H3GGKBBXX:5:1214:6705:20076,J00121:27:H3GGKBBXX:5:2211:13565:31189,J00121:27:H3GGKBBXX:5:2206:13017:48315,J00121:27:H3GGKBBXX:5:1208:20618:7715;sequence=TATAATTCAATACATCATTAATAACATCTA;start=244635;subtype=OVERLAPPING;support_ref=24;support_variant=17;type=ALTERNATIVE;
scaffold51_84_with_IES	MILORD	internal_eliminated_sequence	244791	244881	.	.	.	ID=MILORD.84.244791.244881;Name=MILORD.84.244791.244881;bounded_by_ta=TRUE;common_boundary=Both;end=244881;ies_id=IESPGM.PTET51.1.84.229633;ies_left_dist=0;ies_min_dist=0;ies_right_dist=0;junction_seq=aaatacaataacaagTAattaagaaaaggtca;read_names=J00121:27:H3GGKBBXX:5:1206:4584:19531,J00121:27:H3GGKBBXX:5:1218:8603:12040,J00121:27:H3GGKBBXX:5:2211:5264:30661,J00121:27:H3GGKBBXX:5:2228:19989:6941,J00121:27:H3GGKBBXX:5:2215:13464:7240,J00121:27:H3GGKBBXX:5:1207:11860:25597,J00121:27:H3GGKBBXX:5:1106:7192:1894,J00121:27:H3GGKBBXX:5:2218:13169:6835,J00121:27:H3GGKBBXX:5:2223:24068:41651,J00121:27:H3GGKBBXX:5:1210:21004:35321,J00121:27:H3GGKBBXX:5:2222:21471:39998,J00121:27:H3GGKBBXX:5:1116:8684:14256,J00121:27:H3GGKBBXX:5:2209:29224:39858,J00121:27:H3GGKBBXX:5:2105:10429:4690,J00121:27:H3GGKBBXX:5:2123:3447:11618,J00121:27:H3GGKBBXX:5:2205:25022:25650,J00121:27:H3GGKBBXX:5:1221:26991:34301,J00121:27:H3GGKBBXX:5:2214:7212:42970,J00121:27:H3GGKBBXX:5:1218:22536:40965,J00121:27:H3GGKBBXX:5:1207:28554:27725,J00121:27:H3GGKBBXX:5:1203:7801:14062,J00121:27:H3GGKBBXX:5:2121:5720:9121,J00121:27:H3GGKBBXX:5:2109:10754:29448,J00121:27:H3GGKBBXX:5:2110:14093:39277,J00121:27:H3GGKBBXX:5:1220:11809:21852,J00121:27:H3GGKBBXX:5:1110:16894:38539,J00121:27:H3GGKBBXX:5:1217:8440:44500,J00121:27:H3GGKBBXX:5:2209:21775:34055,J00121:27:H3GGKBBXX:5:2211:14357:21272,J00121:27:H3GGKBBXX:5:1107:17624:41845,J00121:27:H3GGKBBXX:5:2208:4574:42724,J00121:27:H3GGKBBXX:5:1204:10186:45027,J00121:27:H3GGKBBXX:5:1116:20496:27865,J00121:27:H3GGKBBXX:5:2111:21257:15715,J00121:27:H3GGKBBXX:5:1222:11647:45836,J00121:27:H3GGKBBXX:5:1112:24779:25720,J00121:27:H3GGKBBXX:5:2104:15788:17737,J00121:27:H3GGKBBXX:5:1210:3995:8207,J00121:27:H3GGKBBXX:5:2221:24353:25685,J00121:27:H3GGKBBXX:5:2213:2209:47594,J00121:27:H3GGKBBXX:5:1101:17848:16489,J00121:27:H3GGKBBXX:5:2111:29193:45572,J00121:27:H3GGKBBXX:5:2113:8968:19038;sequence=TACATCAAAATTGTAGATTTTTCTAAGCATTTTTAATTTTTAATCATATATATATAGAATGAAAAATTTAGAGAATACATTCTCCAATCTG;start=244791;subtype=IES;support_ref=2;support_variant=43;type=IES;
scaffold51_84_with_IES	MILORD	internal_eliminated_sequence	244791	244865	.	.	.	ID=MILORD.84.244791.244865;Name=MILORD.84.244791.244865;bounded_by_ta=TRUE;common_boundary=LEFT;end=244865;ies_id=IESPGM.PTET51.1.84.229633;ies_left_dist=0;ies_min_dist=0;ies_right_dist=16;junction_seq=aaatacaataacaagTAcattctccaatctgt;read_names=J00121:27:H3GGKBBXX:5:2109:18040:33281;sequence=TACATCAAAATTGTAGATTTTTCTAAGCATTTTTAATTTTTAATCATATATATATAGAATGAAAAATTTAGAGAA;start=244791;subtype=PARTIAL_INTERNAL;support_ref=1;support_variant=1;type=ALTERNATIVE;
scaffold51_84_with_IES	MILORD	internal_eliminated_sequence	244791	244885	.	.	.	ID=MILORD.84.244791.244885;Name=MILORD.84.244791.244885;bounded_by_ta=TRUE;common_boundary=LEFT;end=244885;ies_id=IESPGM.PTET51.1.84.229633;ies_left_dist=0;ies_min_dist=0;ies_right_dist=-4;junction_seq=aaatacaataacaagTAagaaaaggtcaaaag;read_names=J00121:27:H3GGKBBXX:5:2108:17919:24700;sequence=TACATCAAAATTGTAGATTTTTCTAAGCATTTTTAATTTTTAATCATATATATATAGAATGAAAAATTTAGAGAATACATTCTCCAATCTGTAAT;start=244791;subtype=PARTIAL_EXTERNAL;support_ref=1;support_variant=1;type=ALTERNATIVE;
scaffold51_84_with_IES	MILORD	internal_eliminated_sequence	245387	245430	.	.	.	ID=MILORD.84.245387.245430;Name=MILORD.84.245387.245430;bounded_by_ta=TRUE;common_boundary=Both;end=245430;ies_id=IESPGM.PTET51.1.84.230138;ies_left_dist=0;ies_min_dist=0;ies_right_dist=0;junction_seq=tcgatccagatcaatTAatattagaagcaaaa;read_names=J00121:27:H3GGKBBXX:5:2120:3011:41141,J00121:27:H3GGKBBXX:5:1119:14489:5147,J00121:27:H3GGKBBXX:5:1114:9962:36306,J00121:27:H3GGKBBXX:5:2119:8866:22309,J00121:27:H3GGKBBXX:5:1125:11424:5323,J00121:27:H3GGKBBXX:5:1224:18182:17632,J00121:27:H3GGKBBXX:5:2225:13372:35426,J00121:27:H3GGKBBXX:5:1116:24901:28287,J00121:27:H3GGKBBXX:5:1106:7801:17368,J00121:27:H3GGKBBXX:5:1208:8278:11020,J00121:27:H3GGKBBXX:5:2209:5041:12726,J00121:27:H3GGKBBXX:5:1227:23916:5622,J00121:27:H3GGKBBXX:5:2222:2016:19935;sequence=TATTGCTCAATTTTAATTAAAATCATAATTCCAATTATTAGCTA;start=245387;subtype=IES;support_ref=24;support_variant=13;type=IES;
scaffold51_84_with_IES	MILORD	internal_eliminated_sequence	245484	245511	.	.	.	ID=MILORD.84.245484.245511;Name=MILORD.84.245484.245511;bounded_by_ta=TRUE;common_boundary=Both;end=245511;ies_id=IESPGM.PTET51.1.84.230191;ies_left_dist=0;ies_min_dist=0;ies_right_dist=0;junction_seq=attctaaggatcaaaTAactaactagaatatt;read_names=J00121:27:H3GGKBBXX:5:2222:13585:40895,J00121:27:H3GGKBBXX:5:1225:27844:30573,J00121:27:H3GGKBBXX:5:2101:8481:37114,J00121:27:H3GGKBBXX:5:2225:8775:16102,J00121:27:H3GGKBBXX:5:2109:6258:19091,J00121:27:H3GGKBBXX:5:2213:29274:10159,J00121:27:H3GGKBBXX:5:2119:28940:36517,J00121:27:H3GGKBBXX:5:2207:18761:23487,J00121:27:H3GGKBBXX:5:2205:10064:20023,J00121:27:H3GGKBBXX:5:1119:24200:24472,J00121:27:H3GGKBBXX:5:2115:24972:37484;sequence=TATACTTAAGACAAAATTATGGCATCTA;start=245484;subtype=IES;support_ref=0;support_variant=11;type=IES;
scaffold51_84_with_IES	MILORD	internal_eliminated_sequence	247386	251150	.	.	.	ID=MILORD.84.247386.251150;Name=MILORD.84.247386.251150;bounded_by_ta=TRUE;common_boundary=RIGHT;end=251150;ies_id=IESPGM.PTET51.1.84.234324;ies_left_dist=2360;ies_min_dist=0;ies_right_dist=0;junction_seq=tggtaagtatttaagTAataatagacaggatg;read_names=J00121:27:H3GGKBBXX:5:2116:29508:48438,J00121:27:H3GGKBBXX:5:2227:5903:10211,J00121:27:H3GGKBBXX:5:1128:16112:1736;sequence=TACAATCAAGTTGCATTTCCAATATTTTTTTCAATATGCTCCTAATTTCCTCGTTCATATTATAGATAATTAACGATTATTAACTAATTAATCATTGATAACTGTTCATTAAATGCAAAATATAATAGAACATTTTATTATCAAATTATTATAAACCATAAAAGAATAAACAAATTCAAGATTATAATTTCTATATCATTTAGTTTCTCTATATCACTTTATTTAACATTATTTCTTTTTTGTATTTCTCTAGAAATTCTAATTCCTATTTGTTTTTATCATTTTTTTGAGAAATCTCAAGATTTTTTTCTAAAATTTTATTTTATTTATGTATTTTCTCCAACATATTTTCCATTTATTTTTATTTGGCTAATTTAAAACGATGCTCATTTTTTTCACATAGATTCTACTTTCTTAAATCTAATAAGGATTAATGTCTAATTAGGATATCATCTGCAATACCTTTTCAAACCACCCACAAGTTTATCATCAGCTTCTTGAAGTTTTGAAATAAGAGAATCAGATCTTTTCTAATCCAAAGAAACCTAATACTACTCATATTTTTTCATAATCCTACTGTTTTTCGTAGATAAGCTTTTTTACTGTTTGATTTGAGAAATTTCATGCTTATTAAGTTAGATCTTAAGTTTTAAATTAAAAATTACTTATCTTTATGTTGATTTACTAAAATACAGTTAAACATTTTAATTTTCCTTTTAAGTATAAGATTCTTATAATTTTTTCTATTTCTCTTCAAACATCTTCAAACTCTATTATTATTTTCTTCGATCCTCCATTTATTTTTTTTGTAAATAATCATTCAAATAATCAGATTTCTTTTTCATAGAATCCATCACTTATTCAATCATGCTCTATTCTTAACTTATTTACATTTATTTCTTCAATTATCTTTCTCTTTCCTTTTCTTCTCTCTTTTTTAATTATTCCACTTATACATCTTATGATTATAAGAGCTATTTTTATTTTCTTTCAAAATGTAAACTGAGATCTTTTTCTAATTCCTAAATCACCTTCTTATGTTCTCTATACTATAATTATTCTTCATATTTATTTTTTTGGCATATCTGATCTACTTTTAAATTCTTTCTTCTTAATTTCTTTCTTATTTAATCCAATTATTTTTATTTGTTTTATTCTGCTTTTTAGTAGATTTCAGGGGCTGTCTTACTATAATATTCTTCCTACTTATTTATTTAATCCTAAACAATATTTAGAAATCTAAAACTACTAATTATAATAATTACTTATTATAATTTTCAGATTCCTTATTCACTTTTTTATTGAATAATTCCTTTCTTTGGTTGGCACTAAGAATAACAGATGTTTATTGATCTTCTCTCTGAGTTTTCCTAGATTCAGATTACTCAGCAATCAAAGACTCATCTTTAAATTTAATATTCTTGGAATTTATTTGTTTTGTAACTTATGATTAAATATGCTTTATCTGATTCCTTCGTTTTAGAAGATCATTCAATATTTTATATTTGTTAGTAACGTATTGTAAATATTTGATAAGATTCTAGAGAGGATTTTGTTTCTTTTAATAAAAATCTGCATACTCTTCAACATTTAGATCATCATCTTCTATTTTAAGCATTTCCATAGCAGCTTGAGTTCTTGGAGAGTTAATATCAAATTGCATCTGAAATACTGTTAATAAATTAGGATTTCTAATGATATTATGCTTTTGATCTGGTTCCAAATAATTCGATTCAATGGCAGATTTTAATTAAGCATTCGAAATGGTTGGAAATCTTTATTTCTTTTTGTTCCCCAATAAATTTTTTGGACTAGATTCACTACTTTAATAAACTGAATTCATTGAATCCTATTTTGTAATGATGATATCACTCGTTTCTTTGATACGATCAATCTCCAATTATTGTACCAATAATTGAATTTATGACTATATAATCAAGCATATTATTTTAGTTTTAATTTTATTGATAATGGCATTCTTAAATTAAGTATTATATTTTGCAATGACAATAAATATTGAATAAGTTTTCTTGATTGTATTACTATTCATTATAATAAGATTCGTAAACTCATGAAGCACCATTAATGTTTCAAATAATAATTAAATTAAGTTAACATAATTTTCTATAAGTTACAGTCTGATGATAAATGGGATTTAATTTAATTTTCTTTAACATAAGCTTACTATAAATGAAAATATATAAAATTAAGGATGCTCAATGATAGACAGACAGCACTTATTTTCTGGCTCCAATAATTTATCTCTTCCACACCTTCTCAGGAATACATTTCCACCTTCTTGTTAGTACTTTGTTTAAGATGTAAATTGGTAATGAAAGAAATATCAAAATAAAAGTCACTACAGTTAAAAAAATATAGATTTTTTTTTATTGAGATTTTAGGTTAATGTTTATGTTAATTTTTTAAATTTGAATCATTATCATTTTATAAAGTTCTAAATGAAAAAATCAATAATTTGGACATAAAATTTAAGCCGAAAATCAATTATAAATAATTCAAATTTTTCTAATTTATAAATAGTTTTAAGTGCTAGATTTCTAAGGTAGAGAGAAATAGATTGATTAAGCAGTCTTAATATGACCAATTTAAATAACCATTACATTAATATGTTTCTTTAAACTTTACCACAACTCTTTTATAAGATTGAACTTTTGAGTAAATGATTAAAGAATAAATACCTTCATTTCACACCAAAAATTCATTATTTTTACCCTATTAGATATTCTTTATATTGATTTTTCAATGTTCTAGTTAATTAATATTAATTTTATCCGTGGAGATTAGTATTAACATGTTCCAAAATAACTTAATATACAAGAAATTCATCTATACTAATTGTTCCAAACTCACTAATTTTAGGATTATTATTATAGAACTTACAATGTACCAGGTCCATAAAAATCAAGTTTCAGAAGGTTCTTCCTGTAGTTTACAAGAAAAATCTTTTGCAAGACCTTCGCCAATCAGAATTAACCTTCTACAAGGATTTACCACCTTTAGTAGCCAAATTGGACATTTAGAAGATGCCCTCATCTAGACTTAGTCAGAAAGACTCTGATATGATTGATGAATTTTCTTAGGATTTAGTCTAACACAGAACAGTACGTTAAGCTGTTTGCTCTTCTAACGATCCAAATTCATAACCACATTCTATCAGTTAACTCTCCACTACTACTCAACTCACAAAACAAGACCTCTAAATATCTTCAATGTTCATCATAATATAAAACTTACTTTGATATAATTATTAATTCCTTAATTTTATGAGTTAGTACTAACACAGGAAGACAGCTATCAATCTCCAATTAAGAAGCCAATAAAACCAAGTAAGTTTAAAAGAAAATATGTGTATTAATTTGAATACTAAATCTTTAATTATTTTAAACTTATTCGTAGACAGCAATGATGCCATGTGTTTTGATATTTAAGAATTTTAATTAGTTTTTACAAAATTTTCTCATTAAAACTTTACAATATTTAAAGAGTAGATTTTTAATATTTGAATTATTTTATCTTATATTCTCATTAACAAAAATTCTTTTTCAAATTATATATACCCTATGCATAATAGCTTAAAATATAAACACCTGCCTCTTTTAATAATTAAACTATTAACTTTGTGTAAATTATCTTTAGCAAACAAATCTGAAAAGCCAAGTGAAAAAATAATAAATAAGTAGTTTTTTTTGAATTTTATTTCATTATTTTTGCATGAAAAAGAATCAAAGTTTTTCAGACCTACTG;start=247386;subtype=PARTIAL_EXTERNAL;support_ref=170;support_variant=3;type=ALTERNATIVE;
scaffold51_84_with_IES	MILORD	internal_eliminated_sequence	248076	251150	.	.	.	ID=MILORD.84.248076.251150;Name=MILORD.84.248076.251150;bounded_by_ta=TRUE;common_boundary=RIGHT;end=251150;ies_id=IESPGM.PTET51.1.84.234324;ies_left_dist=1670;ies_min_dist=0;ies_right_dist=0;junction_seq=gttgatttactaaaaTAataatagacaggatg;read_names=J00121:27:H3GGKBBXX:5:2121:8582:48720;sequence=TACAGTTAAACATTTTAATTTTCCTTTTAAGTATAAGATTCTTATAATTTTTTCTATTTCTCTTCAAACATCTTCAAACTCTATTATTATTTTCTTCGATCCTCCATTTATTTTTTTTGTAAATAATCATTCAAATAATCAGATTTCTTTTTCATAGAATCCATCACTTATTCAATCATGCTCTATTCTTAACTTATTTACATTTATTTCTTCAATTATCTTTCTCTTTCCTTTTCTTCTCTCTTTTTTAATTATTCCACTTATACATCTTATGATTATAAGAGCTATTTTTATTTTCTTTCAAAATGTAAACTGAGATCTTTTTCTAATTCCTAAATCACCTTCTTATGTTCTCTATACTATAATTATTCTTCATATTTATTTTTTTGGCATATCTGATCTACTTTTAAATTCTTTCTTCTTAATTTCTTTCTTATTTAATCCAATTATTTTTATTTGTTTTATTCTGCTTTTTAGTAGATTTCAGGGGCTGTCTTACTATAATATTCTTCCTACTTATTTATTTAATCCTAAACAATATTTAGAAATCTAAAACTACTAATTATAATAATTACTTATTATAATTTTCAGATTCCTTATTCACTTTTTTATTGAATAATTCCTTTCTTTGGTTGGCACTAAGAATAACAGATGTTTATTGATCTTCTCTCTGAGTTTTCCTAGATTCAGATTACTCAGCAATCAAAGACTCATCTTTAAATTTAATATTCTTGGAATTTATTTGTTTTGTAACTTATGATTAAATATGCTTTATCTGATTCCTTCGTTTTAGAAGATCATTCAATATTTTATATTTGTTAGTAACGTATTGTAAATATTTGATAAGATTCTAGAGAGGATTTTGTTTCTTTTAATAAAAATCTGCATACTCTTCAACATTTAGATCATCATCTTCTATTTTAAGCATTTCCATAGCAGCTTGAGTTCTTGGAGAGTTAATATCAAATTGCATCTGAAATACTGTTAATAAATTAGGATTTCTAATGATATTATGCTTTTGATCTGGTTCCAAATAATTCGATTCAATGGCAGATTTTAATTAAGCATTCGAAATGGTTGGAAATCTTTATTTCTTTTTGTTCCCCAATAAATTTTTTGGACTAGATTCACTACTTTAATAAACTGAATTCATTGAATCCTATTTTGTAATGATGATATCACTCGTTTCTTTGATACGATCAATCTCCAATTATTGTACCAATAATTGAATTTATGACTATATAATCAAGCATATTATTTTAGTTTTAATTTTATTGATAATGGCATTCTTAAATTAAGTATTATATTTTGCAATGACAATAAATATTGAATAAGTTTTCTTGATTGTATTACTATTCATTATAATAAGATTCGTAAACTCATGAAGCACCATTAATGTTTCAAATAATAATTAAATTAAGTTAACATAATTTTCTATAAGTTACAGTCTGATGATAAATGGGATTTAATTTAATTTTCTTTAACATAAGCTTACTATAAATGAAAATATATAAAATTAAGGATGCTCAATGATAGACAGACAGCACTTATTTTCTGGCTCCAATAATTTATCTCTTCCACACCTTCTCAGGAATACATTTCCACCTTCTTGTTAGTACTTTGTTTAAGATGTAAATTGGTAATGAAAGAAATATCAAAATAAAAGTCACTACAGTTAAAAAAATATAGATTTTTTTTTATTGAGATTTTAGGTTAATGTTTATGTTAATTTTTTAAATTTGAATCATTATCATTTTATAAAGTTCTAAATGAAAAAATCAATAATTTGGACATAAAATTTAAGCCGAAAATCAATTATAAATAATTCAAATTTTTCTAATTTATAAATAGTTTTAAGTGCTAGATTTCTAAGGTAGAGAGAAATAGATTGATTAAGCAGTCTTAATATGACCAATTTAAATAACCATTACATTAATATGTTTCTTTAAACTTTACCACAACTCTTTTATAAGATTGAACTTTTGAGTAAATGATTAAAGAATAAATACCTTCATTTCACACCAAAAATTCATTATTTTTACCCTATTAGATATTCTTTATATTGATTTTTCAATGTTCTAGTTAATTAATATTAATTTTATCCGTGGAGATTAGTATTAACATGTTCCAAAATAACTTAATATACAAGAAATTCATCTATACTAATTGTTCCAAACTCACTAATTTTAGGATTATTATTATAGAACTTACAATGTACCAGGTCCATAAAAATCAAGTTTCAGAAGGTTCTTCCTGTAGTTTACAAGAAAAATCTTTTGCAAGACCTTCGCCAATCAGAATTAACCTTCTACAAGGATTTACCACCTTTAGTAGCCAAATTGGACATTTAGAAGATGCCCTCATCTAGACTTAGTCAGAAAGACTCTGATATGATTGATGAATTTTCTTAGGATTTAGTCTAACACAGAACAGTACGTTAAGCTGTTTGCTCTTCTAACGATCCAAATTCATAACCACATTCTATCAGTTAACTCTCCACTACTACTCAACTCACAAAACAAGACCTCTAAATATCTTCAATGTTCATCATAATATAAAACTTACTTTGATATAATTATTAATTCCTTAATTTTATGAGTTAGTACTAACACAGGAAGACAGCTATCAATCTCCAATTAAGAAGCCAATAAAACCAAGTAAGTTTAAAAGAAAATATGTGTATTAATTTGAATACTAAATCTTTAATTATTTTAAACTTATTCGTAGACAGCAATGATGCCATGTGTTTTGATATTTAAGAATTTTAATTAGTTTTTACAAAATTTTCTCATTAAAACTTTACAATATTTAAAGAGTAGATTTTTAATATTTGAATTATTTTATCTTATATTCTCATTAACAAAAATTCTTTTTCAAATTATATATACCCTATGCATAATAGCTTAAAATATAAACACCTGCCTCTTTTAATAATTAAACTATTAACTTTGTGTAAATTATCTTTAGCAAACAAATCTGAAAAGCCAAGTGAAAAAATAATAAATAAGTAGTTTTTTTTGAATTTTATTTCATTATTTTTGCATGAAAAAGAATCAAAGTTTTTCAGACCTACTG;start=248076;subtype=PARTIAL_EXTERNAL;support_ref=103;support_variant=1;type=ALTERNATIVE;
scaffold51_84_with_IES	MILORD	internal_eliminated_sequence	249252	249315	.	.	.	ID=MILORD.84.249252.249315;Name=MILORD.84.249252.249315;bounded_by_ta=TRUE;common_boundary=RIGHT;end=249315;ies_id=IESPGM.PTET51.1.84.233949;ies_left_dist=18;ies_min_dist=0;ies_right_dist=0;junction_seq=attttgtaatgatgaTAtaatcaagcatatta;read_names=J00121:27:H3GGKBBXX:5:1128:10399:33404;sequence=TATCACTCGTTTCTTTGATACGATCAATCTCCAATTATTGTACCAATAATTGAATTTATGACTA;start=249252;subtype=PARTIAL_EXTERNAL;support_ref=20;support_variant=1;type=ALTERNATIVE;
scaffold51_84_with_IES	MILORD	internal_eliminated_sequence	249270	249315	.	.	.	ID=MILORD.84.249270.249315;Name=MILORD.84.249270.249315;bounded_by_ta=TRUE;common_boundary=Both;end=249315;ies_id=IESPGM.PTET51.1.84.233949;ies_left_dist=0;ies_min_dist=0;ies_right_dist=0;junction_seq=cactcgtttctttgaTAtaatcaagcatatta;read_names=J00121:27:H3GGKBBXX:5:1118:23815:28375,J00121:27:H3GGKBBXX:5:2110:11424:4514,J00121:27:H3GGKBBXX:5:1202:6654:15979,J00121:27:H3GGKBBXX:5:2228:12845:32824,J00121:27:H3GGKBBXX:5:1112:31243:7380,J00121:27:H3GGKBBXX:5:1108:9232:30679,J00121:27:H3GGKBBXX:5:1126:14235:41704,J00121:27:H3GGKBBXX:5:2217:26250:29571,J00121:27:H3GGKBBXX:5:1224:18619:33545,J00121:27:H3GGKBBXX:5:2117:20720:12216,J00121:27:H3GGKBBXX:5:1114:9577:42284,J00121:27:H3GGKBBXX:5:1214:22475:3793,J00121:27:H3GGKBBXX:5:1218:3904:11636,J00121:27:H3GGKBBXX:5:2116:15940:20498,J00121:27:H3GGKBBXX:5:1121:15919:23417,J00121:27:H3GGKBBXX:5:1121:15899:23346,J00121:27:H3GGKBBXX:5:2103:7192:33264,J00121:27:H3GGKBBXX:5:2220:13129:43163,J00121:27:H3GGKBBXX:5:1109:21704:32384,J00121:27:H3GGKBBXX:5:2209:9851:25527,J00121:27:H3GGKBBXX:5:1119:22171:39172,J00121:27:H3GGKBBXX:5:2124:4685:34407,J00121:27:H3GGKBBXX:5:2203:26636:19478,J00121:27:H3GGKBBXX:5:2210:24302:47928,J00121:27:H3GGKBBXX:5:2102:12723:12146,J00121:27:H3GGKBBXX:5:2227:22506:33176,J00121:27:H3GGKBBXX:5:1119:20222:5341,J00121:27:H3GGKBBXX:5:2208:15808:12251,J00121:27:H3GGKBBXX:5:1208:13819:3389,J00121:27:H3GGKBBXX:5:2216:2473:21008,J00121:27:H3GGKBBXX:5:2221:29122:19285,J00121:27:H3GGKBBXX:5:2208:15919:12409,J00121:27:H3GGKBBXX:5:1106:2564:10862,J00121:27:H3GGKBBXX:5:2208:8521:30925,J00121:27:H3GGKBBXX:5:1116:4919:48210,J00121:27:H3GGKBBXX:5:1210:13220:44201,J00121:27:H3GGKBBXX:5:2209:2372:29131,J00121:27:H3GGKBBXX:5:2107:18264:11653,J00121:27:H3GGKBBXX:5:2115:12154:46856,J00121:27:H3GGKBBXX:5:1224:12652:45783,J00121:27:H3GGKBBXX:5:1107:24931:42864,J00121:27:H3GGKBBXX:5:1224:7172:46487,J00121:27:H3GGKBBXX:5:1216:4553:47647;sequence=TACGATCAATCTCCAATTATTGTACCAATAATTGAATTTATGACTA;start=249270;subtype=IES;support_ref=3;support_variant=43;type=IES;
scaffold51_84_with_IES	MILORD	internal_eliminated_sequence	249270	249422	.	.	.	ID=MILORD.84.249270.249422;Name=MILORD.84.249270.249422;bounded_by_ta=TRUE;common_boundary=LEFT;end=249422;ies_id=IESPGM.PTET51.1.84.233949;ies_left_dist=0;ies_min_dist=0;ies_right_dist=-107;junction_seq=cactcgtttctttgaTAttactattcattata;read_names=J00121:27:H3GGKBBXX:5:1227:7395:5903;sequence=TACGATCAATCTCCAATTATTGTACCAATAATTGAATTTATGACTATATAATCAAGCATATTATTTTAGTTTTAATTTTATTGATAATGGCATTCTTAAATTAAGTATTATATTTTGCAATGACAATAAATATTGAATAAGTTTTCTTGATTG;start=249270;subtype=PARTIAL_EXTERNAL;support_ref=1;support_variant=1;type=ALTERNATIVE;
scaffold51_84_with_IES	MILORD	internal_eliminated_sequence	249518	249572	.	.	.	ID=MILORD.84.249518.249572;Name=MILORD.84.249518.249572;bounded_by_ta=TRUE;common_boundary=Both;end=249572;ies_id=IESPGM.PTET51.1.84.234151;ies_left_dist=0;ies_min_dist=0;ies_right_dist=0;junction_seq=taattttctataagtTAaatgaaaatatataa;read_names=J00121:27:H3GGKBBXX:5:1127:31456:9051,J00121:27:H3GGKBBXX:5:1213:20314:17632,J00121:27:H3GGKBBXX:5:1209:14935:33422,J00121:27:H3GGKBBXX:5:1118:18477:44341,J00121:27:H3GGKBBXX:5:1128:20009:32472,J00121:27:H3GGKBBXX:5:1209:8643:9192;sequence=TACAGTCTGATGATAAATGGGATTTAATTTAATTTTCTTTAACATAAGCTTACTA;start=249518;subtype=IES;support_ref=12;support_variant=6;type=IES;
scaffold51_84_with_IES	MILORD	internal_eliminated_sequence	249518	251150	.	.	.	ID=MILORD.84.249518.251150;Name=MILORD.84.249518.251150;bounded_by_ta=TRUE;common_boundary=LEFT;end=251150;ies_id=IESPGM.PTET51.1.84.234151;ies_left_dist=0;ies_min_dist=0;ies_right_dist=-1578;junction_seq=taattttctataagtTAataatagacaggatg;read_names=J00121:27:H3GGKBBXX:5:2209:26697:6572,J00121:27:H3GGKBBXX:5:1101:28635:4338;sequence=TACAGTCTGATGATAAATGGGATTTAATTTAATTTTCTTTAACATAAGCTTACTATAAATGAAAATATATAAAATTAAGGATGCTCAATGATAGACAGACAGCACTTATTTTCTGGCTCCAATAATTTATCTCTTCCACACCTTCTCAGGAATACATTTCCACCTTCTTGTTAGTACTTTGTTTAAGATGTAAATTGGTAATGAAAGAAATATCAAAATAAAAGTCACTACAGTTAAAAAAATATAGATTTTTTTTTATTGAGATTTTAGGTTAATGTTTATGTTAATTTTTTAAATTTGAATCATTATCATTTTATAAAGTTCTAAATGAAAAAATCAATAATTTGGACATAAAATTTAAGCCGAAAATCAATTATAAATAATTCAAATTTTTCTAATTTATAAATAGTTTTAAGTGCTAGATTTCTAAGGTAGAGAGAAATAGATTGATTAAGCAGTCTTAATATGACCAATTTAAATAACCATTACATTAATATGTTTCTTTAAACTTTACCACAACTCTTTTATAAGATTGAACTTTTGAGTAAATGATTAAAGAATAAATACCTTCATTTCACACCAAAAATTCATTATTTTTACCCTATTAGATATTCTTTATATTGATTTTTCAATGTTCTAGTTAATTAATATTAATTTTATCCGTGGAGATTAGTATTAACATGTTCCAAAATAACTTAATATACAAGAAATTCATCTATACTAATTGTTCCAAACTCACTAATTTTAGGATTATTATTATAGAACTTACAATGTACCAGGTCCATAAAAATCAAGTTTCAGAAGGTTCTTCCTGTAGTTTACAAGAAAAATCTTTTGCAAGACCTTCGCCAATCAGAATTAACCTTCTACAAGGATTTACCACCTTTAGTAGCCAAATTGGACATTTAGAAGATGCCCTCATCTAGACTTAGTCAGAAAGACTCTGATATGATTGATGAATTTTCTTAGGATTTAGTCTAACACAGAACAGTACGTTAAGCTGTTTGCTCTTCTAACGATCCAAATTCATAACCACATTCTATCAGTTAACTCTCCACTACTACTCAACTCACAAAACAAGACCTCTAAATATCTTCAATGTTCATCATAATATAAAACTTACTTTGATATAATTATTAATTCCTTAATTTTATGAGTTAGTACTAACACAGGAAGACAGCTATCAATCTCCAATTAAGAAGCCAATAAAACCAAGTAAGTTTAAAAGAAAATATGTGTATTAATTTGAATACTAAATCTTTAATTATTTTAAACTTATTCGTAGACAGCAATGATGCCATGTGTTTTGATATTTAAGAATTTTAATTAGTTTTTACAAAATTTTCTCATTAAAACTTTACAATATTTAAAGAGTAGATTTTTAATATTTGAATTATTTTATCTTATATTCTCATTAACAAAAATTCTTTTTCAAATTATATATACCCTATGCATAATAGCTTAAAATATAAACACCTGCCTCTTTTAATAATTAAACTATTAACTTTGTGTAAATTATCTTTAGCAAACAAATCTGAAAAGCCAAGTGAAAAAATAATAAATAAGTAGTTTTTTTTGAATTTTATTTCATTATTTTTGCATGAAAAAGAATCAAAGTTTTTCAGACCTACTG;start=249518;subtype=PARTIAL_EXTERNAL;support_ref=12;support_variant=2;type=ALTERNATIVE;
scaffold51_84_with_IES	MILORD	internal_eliminated_sequence	249746	251150	.	.	.	ID=MILORD.84.249746.251150;Name=MILORD.84.249746.251150;bounded_by_ta=TRUE;common_boundary=Both;end=251150;ies_id=IESPGM.PTET51.1.84.234324;ies_left_dist=0;ies_min_dist=0;ies_right_dist=0;junction_seq=caaaataaaagtcacTAataatagacaggatg;read_names=J00121:27:H3GGKBBXX:5:2228:18588:44746,J00121:27:H3GGKBBXX:5:1124:28067:27654,J00121:27:H3GGKBBXX:5:1116:26849:45309,J00121:27:H3GGKBBXX:5:1203:13484:9842,J00121:27:H3GGKBBXX:5:2223:15300:32402,J00121:27:H3GGKBBXX:5:2220:6766:23628,J00121:27:H3GGKBBXX:5:1218:29477:16735,J00121:27:H3GGKBBXX:5:1209:5416:4127,J00121:27:H3GGKBBXX:5:2117:20121:8963,J00121:27:H3GGKBBXX:5:1207:10947:28200,J00121:27:H3GGKBBXX:5:1222:13342:34776,J00121:27:H3GGKBBXX:5:1217:18700:48245,J00121:27:H3GGKBBXX:5:2207:3072:24401,J00121:27:H3GGKBBXX:5:2107:9323:44623;sequence=TACAGTTAAAAAAATATAGATTTTTTTTTATTGAGATTTTAGGTTAATGTTTATGTTAATTTTTTAAATTTGAATCATTATCATTTTATAAAGTTCTAAATGAAAAAATCAATAATTTGGACATAAAATTTAAGCCGAAAATCAATTATAAATAATTCAAATTTTTCTAATTTATAAATAGTTTTAAGTGCTAGATTTCTAAGGTAGAGAGAAATAGATTGATTAAGCAGTCTTAATATGACCAATTTAAATAACCATTACATTAATATGTTTCTTTAAACTTTACCACAACTCTTTTATAAGATTGAACTTTTGAGTAAATGATTAAAGAATAAATACCTTCATTTCACACCAAAAATTCATTATTTTTACCCTATTAGATATTCTTTATATTGATTTTTCAATGTTCTAGTTAATTAATATTAATTTTATCCGTGGAGATTAGTATTAACATGTTCCAAAATAACTTAATATACAAGAAATTCATCTATACTAATTGTTCCAAACTCACTAATTTTAGGATTATTATTATAGAACTTACAATGTACCAGGTCCATAAAAATCAAGTTTCAGAAGGTTCTTCCTGTAGTTTACAAGAAAAATCTTTTGCAAGACCTTCGCCAATCAGAATTAACCTTCTACAAGGATTTACCACCTTTAGTAGCCAAATTGGACATTTAGAAGATGCCCTCATCTAGACTTAGTCAGAAAGACTCTGATATGATTGATGAATTTTCTTAGGATTTAGTCTAACACAGAACAGTACGTTAAGCTGTTTGCTCTTCTAACGATCCAAATTCATAACCACATTCTATCAGTTAACTCTCCACTACTACTCAACTCACAAAACAAGACCTCTAAATATCTTCAATGTTCATCATAATATAAAACTTACTTTGATATAATTATTAATTCCTTAATTTTATGAGTTAGTACTAACACAGGAAGACAGCTATCAATCTCCAATTAAGAAGCCAATAAAACCAAGTAAGTTTAAAAGAAAATATGTGTATTAATTTGAATACTAAATCTTTAATTATTTTAAACTTATTCGTAGACAGCAATGATGCCATGTGTTTTGATATTTAAGAATTTTAATTAGTTTTTACAAAATTTTCTCATTAAAACTTTACAATATTTAAAGAGTAGATTTTTAATATTTGAATTATTTTATCTTATATTCTCATTAACAAAAATTCTTTTTCAAATTATATATACCCTATGCATAATAGCTTAAAATATAAACACCTGCCTCTTTTAATAATTAAACTATTAACTTTGTGTAAATTATCTTTAGCAAACAAATCTGAAAAGCCAAGTGAAAAAATAATAAATAAGTAGTTTTTTTTGAATTTTATTTCATTATTTTTGCATGAAAAAGAATCAAAGTTTTTCAGACCTACTG;start=249746;subtype=IES;support_ref=20;support_variant=14;type=IES;
scaffold51_84_with_IES	MILORD	internal_eliminated_sequence	249752	251150	.	.	.	ID=MILORD.84.249752.251150;Name=MILORD.84.249752.251150;bounded_by_ta=TRUE;common_boundary=RIGHT;end=251150;ies_id=IESPGM.PTET51.1.84.234324;ies_left_dist=-6;ies_min_dist=0;ies_right_dist=0;junction_seq=aaaagtcactacagtTAataatagacaggatg;read_names=J00121:27:H3GGKBBXX:5:1116:14215:11812;sequence=TAAAAAAATATAGATTTTTTTTTATTGAGATTTTAGGTTAATGTTTATGTTAATTTTTTAAATTTGAATCATTATCATTTTATAAAGTTCTAAATGAAAAAATCAATAATTTGGACATAAAATTTAAGCCGAAAATCAATTATAAATAATTCAAATTTTTCTAATTTATAAATAGTTTTAAGTGCTAGATTTCTAAGGTAGAGAGAAATAGATTGATTAAGCAGTCTTAATATGACCAATTTAAATAACCATTACATTAATATGTTTCTTTAAACTTTACCACAACTCTTTTATAAGATTGAACTTTTGAGTAAATGATTAAAGAATAAATACCTTCATTTCACACCAAAAATTCATTATTTTTACCCTATTAGATATTCTTTATATTGATTTTTCAATGTTCTAGTTAATTAATATTAATTTTATCCGTGGAGATTAGTATTAACATGTTCCAAAATAACTTAATATACAAGAAATTCATCTATACTAATTGTTCCAAACTCACTAATTTTAGGATTATTATTATAGAACTTACAATGTACCAGGTCCATAAAAATCAAGTTTCAGAAGGTTCTTCCTGTAGTTTACAAGAAAAATCTTTTGCAAGACCTTCGCCAATCAGAATTAACCTTCTACAAGGATTTACCACCTTTAGTAGCCAAATTGGACATTTAGAAGATGCCCTCATCTAGACTTAGTCAGAAAGACTCTGATATGATTGATGAATTTTCTTAGGATTTAGTCTAACACAGAACAGTACGTTAAGCTGTTTGCTCTTCTAACGATCCAAATTCATAACCACATTCTATCAGTTAACTCTCCACTACTACTCAACTCACAAAACAAGACCTCTAAATATCTTCAATGTTCATCATAATATAAAACTTACTTTGATATAATTATTAATTCCTTAATTTTATGAGTTAGTACTAACACAGGAAGACAGCTATCAATCTCCAATTAAGAAGCCAATAAAACCAAGTAAGTTTAAAAGAAAATATGTGTATTAATTTGAATACTAAATCTTTAATTATTTTAAACTTATTCGTAGACAGCAATGATGCCATGTGTTTTGATATTTAAGAATTTTAATTAGTTTTTACAAAATTTTCTCATTAAAACTTTACAATATTTAAAGAGTAGATTTTTAATATTTGAATTATTTTATCTTATATTCTCATTAACAAAAATTCTTTTTCAAATTATATATACCCTATGCATAATAGCTTAAAATATAAACACCTGCCTCTTTTAATAATTAAACTATTAACTTTGTGTAAATTATCTTTAGCAAACAAATCTGAAAAGCCAAGTGAAAAAATAATAAATAAGTAGTTTTTTTTGAATTTTATTTCATTATTTTTGCATGAAAAAGAATCAAAGTTTTTCAGACCTACTG;start=249752;subtype=PARTIAL_INTERNAL;support_ref=11;support_variant=1;type=ALTERNATIVE;
scaffold51_84_with_IES	MILORD	internal_eliminated_sequence	253363	253419	.	.	.	ID=MILORD.84.253363.253419;Name=MILORD.84.253363.253419;bounded_by_ta=TRUE;common_boundary=RIGHT;end=253419;ies_id=IESPGM.PTET51.1.84.236545;ies_left_dist=9;ies_min_dist=0;ies_right_dist=0;junction_seq=tttatcatttaatgtTAtttacataggtttct;read_names=J00121:27:H3GGKBBXX:5:2222:16092:46645,J00121:27:H3GGKBBXX:5:1107:10186:40702,J00121:27:H3GGKBBXX:5:1113:23297:32754;sequence=TAATTCAGATACAGGATAATTTACTAAATCATTAAAAATAAATAATTATTTTTCATG;start=253363;subtype=PARTIAL_EXTERNAL;support_ref=23;support_variant=3;type=ALTERNATIVE;
scaffold51_84_with_IES	MILORD	internal_eliminated_sequence	253372	253419	.	.	.	ID=MILORD.84.253372.253419;Name=MILORD.84.253372.253419;bounded_by_ta=TRUE;common_boundary=Both;end=253419;ies_id=IESPGM.PTET51.1.84.236545;ies_left_dist=0;ies_min_dist=0;ies_right_dist=0;junction_seq=taatgttaattcagaTAtttacataggtttct;read_names=J00121:27:H3GGKBBXX:5:1218:5700:1842,J00121:27:H3GGKBBXX:5:1107:7811:46328,J00121:27:H3GGKBBXX:5:1226:7040:10704,J00121:27:H3GGKBBXX:5:2222:24170:40631,J00121:27:H3GGKBBXX:5:2218:23439:41862,J00121:27:H3GGKBBXX:5:2212:6806:40789,J00121:27:H3GGKBBXX:5:1114:6938:11548,J00121:27:H3GGKBBXX:5:2206:26423:14045,J00121:27:H3GGKBBXX:5:2110:31203:39453,J00121:27:H3GGKBBXX:5:2126:22739:16840,J00121:27:H3GGKBBXX:5:2217:4411:18458,J00121:27:H3GGKBBXX:5:1217:18406:34090,J00121:27:H3GGKBBXX:5:1103:22455:24472,J00121:27:H3GGKBBXX:5:2227:27641:29976,J00121:27:H3GGKBBXX:5:2221:29031:20428,J00121:27:H3GGKBBXX:5:2101:9820:47805,J00121:27:H3GGKBBXX:5:1216:25327:14854,J00121:27:H3GGKBBXX:5:2205:30371:37378,J00121:27:H3GGKBBXX:5:2219:30929:31910,J00121:27:H3GGKBBXX:5:2122:14164:44464,J00121:27:H3GGKBBXX:5:2226:16802:4233,J00121:27:H3GGKBBXX:5:1125:15219:45695,J00121:27:H3GGKBBXX:5:1203:23358:22450,J00121:27:H3GGKBBXX:5:1219:15037:27162,J00121:27:H3GGKBBXX:5:2114:2635:2545,J00121:27:H3GGKBBXX:5:1201:14458:33721,J00121:27:H3GGKBBXX:5:2111:7476:15223,J00121:27:H3GGKBBXX:5:1225:23175:17843,J00121:27:H3GGKBBXX:5:2111:23622:10563,J00121:27:H3GGKBBXX:5:1112:5609:39523,J00121:27:H3GGKBBXX:5:1201:12063:4954,J00121:27:H3GGKBBXX:5:2113:25773:23716,J00121:27:H3GGKBBXX:5:2219:24586:28833,J00121:27:H3GGKBBXX:5:2103:8115:6484,J00121:27:H3GGKBBXX:5:2226:22597:16840,J00121:27:H3GGKBBXX:5:1121:19451:13394,J00121:27:H3GGKBBXX:5:2205:29427:19074,J00121:27:H3GGKBBXX:5:2210:4574:29360,J00121:27:H3GGKBBXX:5:2225:4269:4040,J00121:27:H3GGKBBXX:5:2115:18274:23628,J00121:27:H3GGKBBXX:5:1102:15585:14818,J00121:27:H3GGKBBXX:5:2210:27630:19759,J00121:27:H3GGKBBXX:5:1222:6766:41071,J00121:27:H3GGKBBXX:5:1112:26900:46240,J00121:27:H3GGKBBXX:5:1202:22130:42900,J00121:27:H3GGKBBXX:5:1205:17462:38644,J00121:27:H3GGKBBXX:5:2225:11403:34653,J00121:27:H3GGKBBXX:5:2212:26768:6062,J00121:27:H3GGKBBXX:5:2206:14681:9737,J00121:27:H3GGKBBXX:5:1217:25104:26037,J00121:27:H3GGKBBXX:5:1103:17391:7961,J00121:27:H3GGKBBXX:5:1112:2564:34389,J00121:27:H3GGKBBXX:5:2212:26555:6361,J00121:27:H3GGKBBXX:5:1216:29670:16295;sequence=TACAGGATAATTTACTAAATCATTAAAAATAAATAATTATTTTTCATG;start=253372;subtype=IES;support_ref=36;support_variant=54;type=IES;
scaffold51_84_with_IES	MILORD	internal_eliminated_sequence	253766	253842	.	.	.	ID=MILORD.84.253766.253842;Name=MILORD.84.253766.253842;bounded_by_ta=TRUE;common_boundary=None;end=253842;ies_id=IESPGM.PTET51.1.84.236545;ies_left_dist=-394;ies_min_dist=394;ies_right_dist=-423;junction_seq=taaatttgatttctgTAgaattaattgaacaa;read_names=J00121:27:H3GGKBBXX:5:2211:20517:12849;sequence=TATAATTGCTGAAATATTCTCATATCAATCACTCATTTGATATTAATTTAAATTTTATTTAAAGATTTGGTGAAGTA;start=253766;subtype=MAC;support_ref=99;support_variant=1;type=CRYPTIC;
scaffold51_84_with_IES	MILORD	internal_eliminated_sequence	254553	254600	.	.	.	ID=MILORD.84.254553.254600;Name=MILORD.84.254553.254600;bounded_by_ta=TRUE;common_boundary=Both;end=254600;ies_id=IESPGM.PTET51.1.84.237678;ies_left_dist=0;ies_min_dist=0;ies_right_dist=0;junction_seq=ataattaattatctaTAaaattcatagtttat;read_names=J00121:27:H3GGKBBXX:5:1110:26961:24366,J00121:27:H3GGKBBXX:5:1211:3914:36517,J00121:27:H3GGKBBXX:5:1217:29721:28059,J00121:27:H3GGKBBXX:5:2209:28493:30327,J00121:27:H3GGKBBXX:5:2121:25154:18529,J00121:27:H3GGKBBXX:5:1202:19563:7504,J00121:27:H3GGKBBXX:5:1104:19979:27215,J00121:27:H3GGKBBXX:5:2219:6999:34055,J00121:27:H3GGKBBXX:5:2118:20202:37097,J00121:27:H3GGKBBXX:5:1101:7131:38398;sequence=TATAGATGAACAGTGATTGAAAGAGCATAAAATATCTAATATTAACTA;start=254553;subtype=IES;support_ref=53;support_variant=10;type=IES;
scaffold51_84_with_IES	MILORD	internal_eliminated_sequence	255083	255109	.	.	.	ID=MILORD.84.255083.255109;Name=MILORD.84.255083.255109;bounded_by_ta=TRUE;common_boundary=None;end=255109;ies_id=IESPGM.PTET51.1.84.237678;ies_left_dist=-530;ies_min_dist=509;ies_right_dist=-509;junction_seq=tttatattattgagaTAtattaataattattt;read_names=J00121:27:H3GGKBBXX:5:1214:20994:21342,J00121:27:H3GGKBBXX:5:2119:4655:25879,J00121:27:H3GGKBBXX:5:1105:19867:13482;sequence=TACACATAAATAAGATTGATTCAATAA;start=255083;subtype=MAC;support_ref=212;support_variant=3;type=CRYPTIC;
scaffold51_84_with_IES	MILORD	internal_eliminated_sequence	255422	255467	.	.	.	ID=MILORD.84.255422.255467;Name=MILORD.84.255422.255467;bounded_by_ta=TRUE;common_boundary=None;end=255467;ies_id=IESPGM.PTET51.1.84.239196;ies_left_dist=697;ies_min_dist=679;ies_right_dist=679;junction_seq=aaatttatttattatTAaccctaagattatta;read_names=J00121:27:H3GGKBBXX:5:2108:32329:37361;sequence=TATATATTCGTAAAAAACAAATCTATTGATATACTTTTCTTAACTA;start=255422;subtype=MAC;support_ref=88;support_variant=1;type=CRYPTIC;
scaffold51_84_with_IES	MILORD	internal_eliminated_sequence	255424	255467	.	.	.	ID=MILORD.84.255424.255467;Name=MILORD.84.255424.255467;bounded_by_ta=TRUE;common_boundary=None;end=255467;ies_id=IESPGM.PTET51.1.84.239196;ies_left_dist=695;ies_min_dist=679;ies_right_dist=679;junction_seq=atttatttattattaTAaccctaagattatta;read_names=J00121:27:H3GGKBBXX:5:2224:3041:47770,J00121:27:H3GGKBBXX:5:2118:3295:27004,J00121:27:H3GGKBBXX:5:1222:16640:37888,J00121:27:H3GGKBBXX:5:1121:28635:21465,J00121:27:H3GGKBBXX:5:2113:16853:36921,J00121:27:H3GGKBBXX:5:1115:22384:40350,J00121:27:H3GGKBBXX:5:1209:19451:33053,J00121:27:H3GGKBBXX:5:2116:14326:22309,J00121:27:H3GGKBBXX:5:1112:11617:23276,J00121:27:H3GGKBBXX:5:1227:11677:33158,J00121:27:H3GGKBBXX:5:1202:23348:22678,J00121:27:H3GGKBBXX:5:1219:27468:37589;sequence=TATATTCGTAAAAAACAAATCTATTGATATACTTTTCTTAACTA;start=255424;subtype=MAC;support_ref=255;support_variant=12;type=CRYPTIC;
scaffold51_84_with_IES	MILORD	internal_eliminated_sequence	255424	255465	.	.	.	ID=MILORD.84.255424.255465;Name=MILORD.84.255424.255465;bounded_by_ta=TRUE;common_boundary=None;end=255465;ies_id=IESPGM.PTET51.1.84.239196;ies_left_dist=695;ies_min_dist=681;ies_right_dist=681;junction_seq=atttatttattattaTAtaaccctaagattat;read_names=J00121:27:H3GGKBBXX:5:1126:12976:18353,J00121:27:H3GGKBBXX:5:1226:14032:32068,J00121:27:H3GGKBBXX:5:2224:16985:21289;sequence=TATATTCGTAAAAAACAAATCTATTGATATACTTTTCTTAAC;start=255424;subtype=MAC;support_ref=255;support_variant=3;type=CRYPTIC;
scaffold51_84_with_IES	MILORD	internal_eliminated_sequence	256116	256146	.	.	.	ID=MILORD.84.256116.256146;Name=MILORD.84.256116.256146;bounded_by_ta=TRUE;common_boundary=RIGHT;end=256146;ies_id=IESPGM.PTET51.1.84.239196;ies_left_dist=3;ies_min_dist=0;ies_right_dist=0;junction_seq=tcattagatgatttcTAagttgatgtttgata;read_names=J00121:27:H3GGKBBXX:5:1117:4442:33422;sequence=TATTACAGTTAATCTATTTATATTTTAACCT;start=256116;subtype=PARTIAL_EXTERNAL;support_ref=6;support_variant=1;type=ALTERNATIVE;
scaffold51_84_with_IES	MILORD	internal_eliminated_sequence	256119	256146	.	.	.	ID=MILORD.84.256119.256146;Name=MILORD.84.256119.256146;bounded_by_ta=TRUE;common_boundary=Both;end=256146;ies_id=IESPGM.PTET51.1.84.239196;ies_left_dist=0;ies_min_dist=0;ies_right_dist=0;junction_seq=ttagatgatttctatTAagttgatgtttgata;read_names=J00121:27:H3GGKBBXX:5:1223:17645:12656,J00121:27:H3GGKBBXX:5:2202:12225:32420,J00121:27:H3GGKBBXX:5:1107:23378:31769,J00121:27:H3GGKBBXX:5:1205:6055:28481,J00121:27:H3GGKBBXX:5:1224:19147:10897,J00121:27:H3GGKBBXX:5:1217:5609:8013,J00121:27:H3GGKBBXX:5:2201:17381:9104,J00121:27:H3GGKBBXX:5:1218:14143:18370,J00121:27:H3GGKBBXX:5:2107:13961:8594,J00121:27:H3GGKBBXX:5:2203:20385:4884,J00121:27:H3GGKBBXX:5:1119:18923:21201,J00121:27:H3GGKBBXX:5:2219:4564:38803,J00121:27:H3GGKBBXX:5:2113:9688:14379,J00121:27:H3GGKBBXX:5:2111:21704:10616,J00121:27:H3GGKBBXX:5:1126:29741:46909,J00121:27:H3GGKBBXX:5:1201:18954:2510,J00121:27:H3GGKBBXX:5:2115:6614:4092,J00121:27:H3GGKBBXX:5:1226:19705:26283,J00121:27:H3GGKBBXX:5:2218:32207:37642,J00121:27:H3GGKBBXX:5:2205:11596:40156,J00121:27:H3GGKBBXX:5:2227:22120:18230,J00121:27:H3GGKBBXX:5:1206:28392:27092;sequence=TACAGTTAATCTATTTATATTTTAACCT;start=256119;subtype=IES;support_ref=2;support_variant=22;type=IES;
scaffold51_84_with_IES	MILORD	internal_eliminated_sequence	256389	256415	.	.	.	ID=MILORD.84.256389.256415;Name=MILORD.84.256389.256415;bounded_by_ta=TRUE;common_boundary=Both;end=256415;ies_id=IESPGM.PTET51.1.84.239438;ies_left_dist=0;ies_min_dist=0;ies_right_dist=0;junction_seq=tttttcatttttaggTAggaaataaagattct;read_names=J00121:27:H3GGKBBXX:5:1216:25093:4356,J00121:27:H3GGKBBXX:5:1118:3397:14238,J00121:27:H3GGKBBXX:5:1127:10176:34917,J00121:27:H3GGKBBXX:5:2213:9891:42724,J00121:27:H3GGKBBXX:5:2202:10023:43093,J00121:27:H3GGKBBXX:5:1225:25601:1332,J00121:27:H3GGKBBXX:5:1213:3376:42759,J00121:27:H3GGKBBXX:5:1101:7994:14959,J00121:27:H3GGKBBXX:5:1116:7770:19355,J00121:27:H3GGKBBXX:5:1215:11809:24525,J00121:27:H3GGKBBXX:5:1216:5304:9702,J00121:27:H3GGKBBXX:5:1228:27813:45572,J00121:27:H3GGKBBXX:5:2220:2382:21658,J00121:27:H3GGKBBXX:5:1220:18883:28762,J00121:27:H3GGKBBXX:5:2213:18284:38099,J00121:27:H3GGKBBXX:5:1228:26930:45344,J00121:27:H3GGKBBXX:5:2210:12327:34706,J00121:27:H3GGKBBXX:5:1212:27225:37800,J00121:27:H3GGKBBXX:5:1127:19350:6396,J00121:27:H3GGKBBXX:5:2217:4422:47454,J00121:27:H3GGKBBXX:5:2110:26078:12990,J00121:27:H3GGKBBXX:5:1216:10866:11354,J00121:27:H3GGKBBXX:5:1215:5629:45572,J00121:27:H3GGKBBXX:5:1223:9820:17104,J00121:27:H3GGKBBXX:5:1216:16275:24103,J00121:27:H3GGKBBXX:5:1128:21836:16084,J00121:27:H3GGKBBXX:5:1219:25804:33510,J00121:27:H3GGKBBXX:5:2219:15473:39629,J00121:27:H3GGKBBXX:5:2209:7527:29694,J00121:27:H3GGKBBXX:5:1223:6309:22766,J00121:27:H3GGKBBXX:5:1118:14336:32842,J00121:27:H3GGKBBXX:5:1227:16467:35303,J00121:27:H3GGKBBXX:5:1219:5741:34371,J00121:27:H3GGKBBXX:5:1202:29082:10633,J00121:27:H3GGKBBXX:5:1125:7354:3160,J00121:27:H3GGKBBXX:5:1208:21115:2457;sequence=TATAAGATAATAGATGTTTAATCACTA;start=256389;subtype=IES;support_ref=15;support_variant=36;type=IES;
scaffold51_84_with_IES	MILORD	internal_eliminated_sequence	256960	256998	.	.	.	ID=MILORD.84.256960.256998;Name=MILORD.84.256960.256998;bounded_by_ta=TRUE;common_boundary=RIGHT;end=256998;ies_id=IESPGM.PTET51.1.84.239994;ies_left_dist=12;ies_min_dist=0;ies_right_dist=0;junction_seq=catagatttaatgctTAattcttataatttaa;read_names=J00121:27:H3GGKBBXX:5:1212:14823:49054;sequence=TATAAATTAAAGTATGGTTAATATAAATGGAATTAATTA;start=256960;subtype=PARTIAL_EXTERNAL;support_ref=1;support_variant=1;type=ALTERNATIVE;
scaffold51_84_with_IES	MILORD	internal_eliminated_sequence	256972	256998	.	.	.	ID=MILORD.84.256972.256998;Name=MILORD.84.256972.256998;bounded_by_ta=TRUE;common_boundary=Both;end=256998;ies_id=IESPGM.PTET51.1.84.239994;ies_left_dist=0;ies_min_dist=0;ies_right_dist=0;junction_seq=gcttataaattaaagTAattcttataatttaa;read_names=J00121:27:H3GGKBBXX:5:2212:29589:13201,J00121:27:H3GGKBBXX:5:2224:14976:38662,J00121:27:H3GGKBBXX:5:1226:26453:44412,J00121:27:H3GGKBBXX:5:2222:29285:25544,J00121:27:H3GGKBBXX:5:2128:5690:31681,J00121:27:H3GGKBBXX:5:2220:4046:39523,J00121:27:H3GGKBBXX:5:1116:21450:44746,J00121:27:H3GGKBBXX:5:2207:4959:16594,J00121:27:H3GGKBBXX:5:1212:24393:1631,J00121:27:H3GGKBBXX:5:1128:15392:8084,J00121:27:H3GGKBBXX:5:1219:16995:9244,J00121:27:H3GGKBBXX:5:1204:18497:24015,J00121:27:H3GGKBBXX:5:2108:6258:28586,J00121:27:H3GGKBBXX:5:2104:24586:9455,J00121:27:H3GGKBBXX:5:1125:7517:20674,J00121:27:H3GGKBBXX:5:2207:16833:18177,J00121:27:H3GGKBBXX:5:2220:20821:5816,J00121:27:H3GGKBBXX:5:2226:30025:37273,J00121:27:H3GGKBBXX:5:1120:29914:998,J00121:27:H3GGKBBXX:5:1107:20679:5991;sequence=TATGGTTAATATAAATGGAATTAATTA;start=256972;subtype=IES;support_ref=0;support_variant=20;type=IES;
scaffold51_84_with_IES	MILORD	internal_eliminated_sequence	258293	258325	.	.	.	ID=MILORD.84.258293.258325;Name=MILORD.84.258293.258325;bounded_by_ta=TRUE;common_boundary=LEFT;end=258325;ies_id=IESPGM.PTET51.1.84.241288;ies_left_dist=0;ies_min_dist=0;ies_right_dist=-3;junction_seq=ttggcttccaatcctTAtccagttggaggact;read_names=J00121:27:H3GGKBBXX:5:1115:5842:28147;sequence=TATAGATAAACTGGGAGATTAAACAAACTATAA;start=258293;subtype=PARTIAL_EXTERNAL;support_ref=27;support_variant=1;type=ALTERNATIVE;
scaffold51_84_with_IES	MILORD	internal_eliminated_sequence	258293	258322	.	.	.	ID=MILORD.84.258293.258322;Name=MILORD.84.258293.258322;bounded_by_ta=TRUE;common_boundary=Both;end=258322;ies_id=IESPGM.PTET51.1.84.241288;ies_left_dist=0;ies_min_dist=0;ies_right_dist=0;junction_seq=ttggcttccaatcctTAatatccagttggagg;read_names=J00121:27:H3GGKBBXX:5:2223:3599:26125,J00121:27:H3GGKBBXX:5:1211:29417:29149,J00121:27:H3GGKBBXX:5:1218:29102:12181,J00121:27:H3GGKBBXX:5:1204:13413:10106,J00121:27:H3GGKBBXX:5:1212:8532:14871,J00121:27:H3GGKBBXX:5:2105:28676:27232,J00121:27:H3GGKBBXX:5:1214:12591:17298,J00121:27:H3GGKBBXX:5:2228:4300:15135,J00121:27:H3GGKBBXX:5:2209:22506:14889,J00121:27:H3GGKBBXX:5:2102:20314:47102,J00121:27:H3GGKBBXX:5:1206:29396:2492,J00121:27:H3GGKBBXX:5:1210:16386:49124,J00121:27:H3GGKBBXX:5:1226:12459:7750,J00121:27:H3GGKBBXX:5:1122:31426:8893,J00121:27:H3GGKBBXX:5:1212:8430:14590,J00121:27:H3GGKBBXX:5:2115:18933:19988,J00121:27:H3GGKBBXX:5:2115:18335:20252,J00121:27:H3GGKBBXX:5:2210:26829:25509,J00121:27:H3GGKBBXX:5:1116:10105:21465,J00121:27:H3GGKBBXX:5:2219:3894:39225,J00121:27:H3GGKBBXX:5:2113:1803:18370,J00121:27:H3GGKBBXX:5:2220:28138:15996,J00121:27:H3GGKBBXX:5:2119:23977:5517,J00121:27:H3GGKBBXX:5:1203:15625:13728,J00121:27:H3GGKBBXX:5:1220:21410:45168,J00121:27:H3GGKBBXX:5:1210:18193:14906,J00121:27:H3GGKBBXX:5:1206:2351:14080,J00121:27:H3GGKBBXX:5:2101:7273:9631,J00121:27:H3GGKBBXX:5:1224:7791:28463,J00121:27:H3GGKBBXX:5:2108:28412:37923,J00121:27:H3GGKBBXX:5:1104:14976:39752,J00121:27:H3GGKBBXX:5:1122:6329:39049,J00121:27:H3GGKBBXX:5:1227:16508:11636,J00121:27:H3GGKBBXX:5:1227:16214:45801,J00121:27:H3GGKBBXX:5:1113:14458:32209,J00121:27:H3GGKBBXX:5:2109:5619:34020,J00121:27:H3GGKBBXX:5:2202:30584:24841,J00121:27:H3GGKBBXX:5:2208:8714:46276,J00121:27:H3GGKBBXX:5:1109:20334:26459,J00121:27:H3GGKBBXX:5:1218:26920:45291,J00121:27:H3GGKBBXX:5:2126:9688:29255,J00121:27:H3GGKBBXX:5:1213:5710:18001;sequence=TATAGATAAACTGGGAGATTAAACAAACTA;start=258293;subtype=IES;support_ref=81;support_variant=42;type=IES;
scaffold51_84_with_IES	MILORD	internal_eliminated_sequence	258647	258892	.	.	.	ID=MILORD.84.258647.258892;Name=MILORD.84.258647.258892;bounded_by_ta=TRUE;common_boundary=Both;end=258892;ies_id=IESPGM.PTET51.1.84.241612;ies_left_dist=0;ies_min_dist=0;ies_right_dist=0;junction_seq=attaaatgtaatagtTAccatttatatagata;read_names=J00121:27:H3GGKBBXX:5:2208:15656:29536,J00121:27:H3GGKBBXX:5:2114:28321:26758,J00121:27:H3GGKBBXX:5:2217:10916:39295,J00121:27:H3GGKBBXX:5:2210:7162:3635,J00121:27:H3GGKBBXX:5:1211:25337:22713,J00121:27:H3GGKBBXX:5:1227:4026:24999,J00121:27:H3GGKBBXX:5:2117:16386:19724,J00121:27:H3GGKBBXX:5:1228:29295:22362,J00121:27:H3GGKBBXX:5:2219:14123:33527,J00121:27:H3GGKBBXX:5:1111:10176:12867,J00121:27:H3GGKBBXX:5:2217:23358:7750,J00121:27:H3GGKBBXX:5:2216:1915:7416,J00121:27:H3GGKBBXX:5:2220:9820:39330,J00121:27:H3GGKBBXX:5:2213:9506:16946,J00121:27:H3GGKBBXX:5:1116:17391:48931,J00121:27:H3GGKBBXX:5:2211:28341:37976,J00121:27:H3GGKBBXX:5:1201:4168:29852;sequence=TATTGATAAATTAATAAATTTCTTTGATTTAAATTCATAAATTAATAAAACCACTGTTTATTACTTTATAACCATCGAAGGATGTGTTCGTGTGATAGAATGCTTGTATTCAAAATTATTTTAGTATTTCTTAAGTCAACTTTTAATTTTTCTTTGTGAAGTCAGTATCAATTAAATTATTTGAAACTTCTTTCTAAAAAAAATTATTAAAATAAATAAACCTGAATTTAAATTCTAAATAAACAA;start=258647;subtype=IES;support_ref=92;support_variant=17;type=IES;
scaffold51_84_with_IES	MILORD	internal_eliminated_sequence	258647	258881	.	.	.	ID=MILORD.84.258647.258881;Name=MILORD.84.258647.258881;bounded_by_ta=TRUE;common_boundary=LEFT;end=258881;ies_id=IESPGM.PTET51.1.84.241612;ies_left_dist=0;ies_min_dist=0;ies_right_dist=11;junction_seq=attaaatgtaatagtTAaataaacaataccat;read_names=J00121:27:H3GGKBBXX:5:2103:25144:24243;sequence=TATTGATAAATTAATAAATTTCTTTGATTTAAATTCATAAATTAATAAAACCACTGTTTATTACTTTATAACCATCGAAGGATGTGTTCGTGTGATAGAATGCTTGTATTCAAAATTATTTTAGTATTTCTTAAGTCAACTTTTAATTTTTCTTTGTGAAGTCAGTATCAATTAAATTATTTGAAACTTCTTTCTAAAAAAAATTATTAAAATAAATAAACCTGAATTTAAATTC;start=258647;subtype=PARTIAL_INTERNAL;support_ref=46;support_variant=1;type=ALTERNATIVE;
scaffold51_84_with_IES	MILORD	internal_eliminated_sequence	259515	259637	.	.	.	ID=MILORD.84.259515.259637;Name=MILORD.84.259515.259637;bounded_by_ta=TRUE;common_boundary=RIGHT;end=259637;ies_id=IESPGM.PTET51.1.84.242247;ies_left_dist=13;ies_min_dist=0;ies_right_dist=0;junction_seq=tgatttaggattggcTAacattataattaatc;read_names=J00121:27:H3GGKBBXX:5:2217:21866:34002,J00121:27:H3GGKBBXX:5:2202:7770:23118;sequence=TAAATTTATTTAATACAGAAGAAATTAAGGTTTTCTTATTTTTTAATTGACTTATAAAATGTTTATTGATATATTTCTAGAAAACAATATGTTAATAATGAATAAAGATATATTAAGTAATTG;start=259515;subtype=PARTIAL_EXTERNAL;support_ref=9;support_variant=2;type=ALTERNATIVE;
scaffold51_84_with_IES	MILORD	internal_eliminated_sequence	259521	259637	.	.	.	ID=MILORD.84.259521.259637;Name=MILORD.84.259521.259637;bounded_by_ta=TRUE;common_boundary=RIGHT;end=259637;ies_id=IESPGM.PTET51.1.84.242247;ies_left_dist=7;ies_min_dist=0;ies_right_dist=0;junction_seq=aggattggctaaattTAacattataattaatc;read_names=J00121:27:H3GGKBBXX:5:1107:29132:12620;sequence=TATTTAATACAGAAGAAATTAAGGTTTTCTTATTTTTTAATTGACTTATAAAATGTTTATTGATATATTTCTAGAAAACAATATGTTAATAATGAATAAAGATATATTAAGTAATTG;start=259521;subtype=PARTIAL_EXTERNAL;support_ref=6;support_variant=1;type=ALTERNATIVE;
scaffold51_84_with_IES	MILORD	internal_eliminated_sequence	259525	259637	.	.	.	ID=MILORD.84.259525.259637;Name=MILORD.84.259525.259637;bounded_by_ta=TRUE;common_boundary=RIGHT;end=259637;ies_id=IESPGM.PTET51.1.84.242247;ies_left_dist=3;ies_min_dist=0;ies_right_dist=0;junction_seq=ttggctaaatttattTAacattataattaatc;read_names=J00121:27:H3GGKBBXX:5:1219:26423:6273;sequence=TAATACAGAAGAAATTAAGGTTTTCTTATTTTTTAATTGACTTATAAAATGTTTATTGATATATTTCTAGAAAACAATATGTTAATAATGAATAAAGATATATTAAGTAATTG;start=259525;subtype=PARTIAL_EXTERNAL;support_ref=3;support_variant=1;type=ALTERNATIVE;
scaffold51_84_with_IES	MILORD	internal_eliminated_sequence	259528	259637	.	.	.	ID=MILORD.84.259528.259637;Name=MILORD.84.259528.259637;bounded_by_ta=TRUE;common_boundary=Both;end=259637;ies_id=IESPGM.PTET51.1.84.242247;ies_left_dist=0;ies_min_dist=0;ies_right_dist=0;junction_seq=gctaaatttatttaaTAacattataattaatc;read_names=J00121:27:H3GGKBBXX:5:2106:24200:15645,J00121:27:H3GGKBBXX:5:1119:3244:8945,J00121:27:H3GGKBBXX:5:1126:19593:39629,J00121:27:H3GGKBBXX:5:1210:10683:36780,J00121:27:H3GGKBBXX:5:2214:11820:18880,J00121:27:H3GGKBBXX:5:1209:28696:14537,J00121:27:H3GGKBBXX:5:2217:26677:23804,J00121:27:H3GGKBBXX:5:1202:27702:34090,J00121:27:H3GGKBBXX:5:2211:16305:9842,J00121:27:H3GGKBBXX:5:2224:21947:34987,J00121:27:H3GGKBBXX:5:1202:18984:17474,J00121:27:H3GGKBBXX:5:1221:8329:38644,J00121:27:H3GGKBBXX:5:2208:3214:21905,J00121:27:H3GGKBBXX:5:2209:19147:46557,J00121:27:H3GGKBBXX:5:1109:29183:5007,J00121:27:H3GGKBBXX:5:1209:21968:5059,J00121:27:H3GGKBBXX:5:1216:11160:17175,J00121:27:H3GGKBBXX:5:2123:9668:17438,J00121:27:H3GGKBBXX:5:1117:23287:4989,J00121:27:H3GGKBBXX:5:2218:25154:16454,J00121:27:H3GGKBBXX:5:1113:21927:14906,J00121:27:H3GGKBBXX:5:1124:26798:42935,J00121:27:H3GGKBBXX:5:2218:26068:15750,J00121:27:H3GGKBBXX:5:1120:19238:30257,J00121:27:H3GGKBBXX:5:2110:21531:33563,J00121:27:H3GGKBBXX:5:1228:16924:46821,J00121:27:H3GGKBBXX:5:2106:4675:8822,J00121:27:H3GGKBBXX:5:2124:3072:3301,J00121:27:H3GGKBBXX:5:1117:24048:41018,J00121:27:H3GGKBBXX:5:1206:27022:44201,J00121:27:H3GGKBBXX:5:1105:5345:5376,J00121:27:H3GGKBBXX:5:1123:6898:43269,J00121:27:H3GGKBBXX:5:1117:1874:5974,J00121:27:H3GGKBBXX:5:1108:11627:25615,J00121:27:H3GGKBBXX:5:1218:26555:12937,J00121:27:H3GGKBBXX:5:2206:19563:26916,J00121:27:H3GGKBBXX:5:2104:8684:16506,J00121:27:H3GGKBBXX:5:2214:28513:21711;sequence=TACAGAAGAAATTAAGGTTTTCTTATTTTTTAATTGACTTATAAAATGTTTATTGATATATTTCTAGAAAACAATATGTTAATAATGAATAAAGATATATTAAGTAATTG;start=259528;subtype=IES;support_ref=2;support_variant=38;type=IES;
scaffold51_84_with_IES	MILORD	internal_eliminated_sequence	259528	259643	.	.	.	ID=MILORD.84.259528.259643;Name=MILORD.84.259528.259643;bounded_by_ta=TRUE;common_boundary=LEFT;end=259643;ies_id=IESPGM.PTET51.1.84.242247;ies_left_dist=0;ies_min_dist=0;ies_right_dist=-6;junction_seq=gctaaatttatttaaTAtaattaatctttcac;read_names=J00121:27:H3GGKBBXX:5:1103:11008:11565;sequence=TACAGAAGAAATTAAGGTTTTCTTATTTTTTAATTGACTTATAAAATGTTTATTGATATATTTCTAGAAAACAATATGTTAATAATGAATAAAGATATATTAAGTAATTGTAACAT;start=259528;subtype=PARTIAL_EXTERNAL;support_ref=1;support_variant=1;type=ALTERNATIVE;
scaffold51_84_with_IES	MILORD	internal_eliminated_sequence	259528	259645	.	.	.	ID=MILORD.84.259528.259645;Name=MILORD.84.259528.259645;bounded_by_ta=TRUE;common_boundary=LEFT;end=259645;ies_id=IESPGM.PTET51.1.84.242247;ies_left_dist=0;ies_min_dist=0;ies_right_dist=-8;junction_seq=gctaaatttatttaaTAattaatctttcactt;read_names=J00121:27:H3GGKBBXX:5:1204:9587:8330;sequence=TACAGAAGAAATTAAGGTTTTCTTATTTTTTAATTGACTTATAAAATGTTTATTGATATATTTCTAGAAAACAATATGTTAATAATGAATAAAGATATATTAAGTAATTGTAACATTA;start=259528;subtype=PARTIAL_EXTERNAL;support_ref=1;support_variant=1;type=ALTERNATIVE;
scaffold51_84_with_IES	MILORD	internal_eliminated_sequence	259540	259637	.	.	.	ID=MILORD.84.259540.259637;Name=MILORD.84.259540.259637;bounded_by_ta=TRUE;common_boundary=RIGHT;end=259637;ies_id=IESPGM.PTET51.1.84.242247;ies_left_dist=-12;ies_min_dist=0;ies_right_dist=0;junction_seq=taatacagaagaaatTAacattataattaatc;read_names=J00121:27:H3GGKBBXX:5:2226:25337:45256;sequence=TAAGGTTTTCTTATTTTTTAATTGACTTATAAAATGTTTATTGATATATTTCTAGAAAACAATATGTTAATAATGAATAAAGATATATTAAGTAATTG;start=259540;subtype=PARTIAL_INTERNAL;support_ref=1;support_variant=1;type=ALTERNATIVE;
scaffold51_84_with_IES	MILORD	internal_eliminated_sequence	259540	259624	.	.	.	ID=MILORD.84.259540.259624;Name=MILORD.84.259540.259624;bounded_by_ta=TRUE;common_boundary=None;end=259624;ies_id=IESPGM.PTET51.1.84.242247;ies_left_dist=-12;ies_min_dist=12;ies_right_dist=13;junction_seq=taatacagaagaaatTAttaagtaattgtaac;read_names=J00121:27:H3GGKBBXX:5:2107:31832:41985;sequence=TAAGGTTTTCTTATTTTTTAATTGACTTATAAAATGTTTATTGATATATTTCTAGAAAACAATATGTTAATAATGAATAAAGATA;start=259540;subtype=INTERNAL;support_ref=1;support_variant=1;type=ALTERNATIVE;
scaffold51_84_with_IES	MILORD	internal_eliminated_sequence	262402	262448	.	.	.	ID=MILORD.84.262402.262448;Name=MILORD.84.262402.262448;bounded_by_ta=TRUE;common_boundary=Both;end=262448;ies_id=IESPGM.PTET51.1.84.245011;ies_left_dist=0;ies_min_dist=0;ies_right_dist=0;junction_seq=tttccaatattctacTAtctccataaggggtc;read_names=J00121:27:H3GGKBBXX:5:1211:6816:38134,J00121:27:H3GGKBBXX:5:2201:16914:17509,J00121:27:H3GGKBBXX:5:2106:6167:32226,J00121:27:H3GGKBBXX:5:1228:18345:23540,J00121:27:H3GGKBBXX:5:2221:10825:18282,J00121:27:H3GGKBBXX:5:1103:18649:22274,J00121:27:H3GGKBBXX:5:2224:22932:7539,J00121:27:H3GGKBBXX:5:1216:21673:27514,J00121:27:H3GGKBBXX:5:2205:16366:5692,J00121:27:H3GGKBBXX:5:1114:24464:24507,J00121:27:H3GGKBBXX:5:1103:5112:24982,J00121:27:H3GGKBBXX:5:1126:29894:28182,J00121:27:H3GGKBBXX:5:2208:18578:8857,J00121:27:H3GGKBBXX:5:2215:28006:34407,J00121:27:H3GGKBBXX:5:1116:8044:17579,J00121:27:H3GGKBBXX:5:2101:1407:33967,J00121:27:H3GGKBBXX:5:2213:16386:30696,J00121:27:H3GGKBBXX:5:2201:16873:17544;sequence=TATTGAGGATTCACTCACTATCTCATAGTTTCAAATTGTATTCACAG;start=262402;subtype=IES;support_ref=72;support_variant=18;type=IES;
scaffold51_84_with_IES	MILORD	internal_eliminated_sequence	263424	263452	.	.	.	ID=MILORD.84.263424.263452;Name=MILORD.84.263424.263452;bounded_by_ta=TRUE;common_boundary=Both;end=263452;ies_id=IESPGM.PTET51.1.84.245986;ies_left_dist=0;ies_min_dist=0;ies_right_dist=0;junction_seq=atggttttggtgcgcTActtccacctccagta;read_names=J00121:27:H3GGKBBXX:5:2208:18771:24278,J00121:27:H3GGKBBXX:5:1227:5071:6624,J00121:27:H3GGKBBXX:5:1211:25773:22133,J00121:27:H3GGKBBXX:5:2115:24799:20973,J00121:27:H3GGKBBXX:5:1116:7060:38064,J00121:27:H3GGKBBXX:5:1120:4827:8418,J00121:27:H3GGKBBXX:5:2216:18568:27127,J00121:27:H3GGKBBXX:5:1122:18751:29765,J00121:27:H3GGKBBXX:5:1220:11677:19232,J00121:27:H3GGKBBXX:5:1125:24525:12023,J00121:27:H3GGKBBXX:5:2209:27570:34213,J00121:27:H3GGKBBXX:5:2106:13941:24771,J00121:27:H3GGKBBXX:5:1120:17097:6466,J00121:27:H3GGKBBXX:5:1228:21866:35514,J00121:27:H3GGKBBXX:5:2207:9242:7345,J00121:27:H3GGKBBXX:5:1228:8633:14273,J00121:27:H3GGKBBXX:5:2207:10784:26547,J00121:27:H3GGKBBXX:5:2203:9435:42425,J00121:27:H3GGKBBXX:5:1122:23713:26582,J00121:27:H3GGKBBXX:5:2213:4878:39875,J00121:27:H3GGKBBXX:5:2117:28077:29536,J00121:27:H3GGKBBXX:5:1209:10318:39488,J00121:27:H3GGKBBXX:5:1228:18578:34108,J00121:27:H3GGKBBXX:5:1203:5893:22432,J00121:27:H3GGKBBXX:5:1201:21217:19478,J00121:27:H3GGKBBXX:5:1226:25926:9491,J00121:27:H3GGKBBXX:5:1108:27387:3301,J00121:27:H3GGKBBXX:5:1214:26463:23540,J00121:27:H3GGKBBXX:5:1219:14955:35567,J00121:27:H3GGKBBXX:5:1202:19410:42056,J00121:27:H3GGKBBXX:5:1228:8044:48386;sequence=TATAAATAAAATAGAAATGTATGAAATGA;start=263424;subtype=IES;support_ref=18;support_variant=31;type=IES;
scaffold51_84_with_IES	MILORD	internal_eliminated_sequence	264812	264891	.	.	.	ID=MILORD.84.264812.264891;Name=MILORD.84.264812.264891;bounded_by_ta=TRUE;common_boundary=LEFT;end=264891;ies_id=IESPGM.PTET51.1.84.247345;ies_left_dist=0;ies_min_dist=0;ies_right_dist=12;junction_seq=aggttctatataaaaTAgttcttgctgtaatt;read_names=J00121:27:H3GGKBBXX:5:1106:12144:20498;sequence=TACACTTCCATTAATATTTCATATTGAATTTTCTAGGGATTCCGAGTACGTATACCTAATGACAAAAATAAAAAATGTTT;start=264812;subtype=PARTIAL_INTERNAL;support_ref=4;support_variant=1;type=ALTERNATIVE;
scaffold51_84_with_IES	MILORD	internal_eliminated_sequence	264812	264903	.	.	.	ID=MILORD.84.264812.264903;Name=MILORD.84.264812.264903;bounded_by_ta=TRUE;common_boundary=Both;end=264903;ies_id=IESPGM.PTET51.1.84.247345;ies_left_dist=0;ies_min_dist=0;ies_right_dist=0;junction_seq=aggttctatataaaaTAattatgcttttcaaa;read_names=J00121:27:H3GGKBBXX:5:2122:10927:41598,J00121:27:H3GGKBBXX:5:2103:9536:29870,J00121:27:H3GGKBBXX:5:1204:23551:26617,J00121:27:H3GGKBBXX:5:2107:14418:5306,J00121:27:H3GGKBBXX:5:1215:25093:25105,J00121:27:H3GGKBBXX:5:1112:12307:34424,J00121:27:H3GGKBBXX:5:1117:6542:46803,J00121:27:H3GGKBBXX:5:2214:31233:8488,J00121:27:H3GGKBBXX:5:1122:7019:32050,J00121:27:H3GGKBBXX:5:1114:14773:26775,J00121:27:H3GGKBBXX:5:2102:7923:29044,J00121:27:H3GGKBBXX:5:1213:6705:37484,J00121:27:H3GGKBBXX:5:1118:21399:25562,J00121:27:H3GGKBBXX:5:2104:14732:24349,J00121:27:H3GGKBBXX:5:2211:18375:14941,J00121:27:H3GGKBBXX:5:1117:14509:12568,J00121:27:H3GGKBBXX:5:1126:6411:20023,J00121:27:H3GGKBBXX:5:2212:13809:32631,J00121:27:H3GGKBBXX:5:1219:7517:15293,J00121:27:H3GGKBBXX:5:1112:22861:42196,J00121:27:H3GGKBBXX:5:2119:2260:3266,J00121:27:H3GGKBBXX:5:2104:16559:9332,J00121:27:H3GGKBBXX:5:1218:6431:32332,J00121:27:H3GGKBBXX:5:1122:12946:44078,J00121:27:H3GGKBBXX:5:2107:24840:27232,J00121:27:H3GGKBBXX:5:1207:14265:32297,J00121:27:H3GGKBBXX:5:2214:19187:37027,J00121:27:H3GGKBBXX:5:1103:7486:33035,J00121:27:H3GGKBBXX:5:2224:5446:17931,J00121:27:H3GGKBBXX:5:2104:16264:36640,J00121:27:H3GGKBBXX:5:1202:19238:38099,J00121:27:H3GGKBBXX:5:2223:20963:34231,J00121:27:H3GGKBBXX:5:1111:18883:22502,J00121:27:H3GGKBBXX:5:1123:17837:15029,J00121:27:H3GGKBBXX:5:1110:16904:20234,J00121:27:H3GGKBBXX:5:2208:26930:11196,J00121:27:H3GGKBBXX:5:2106:10581:30872,J00121:27:H3GGKBBXX:5:2215:4249:30556;sequence=TACACTTCCATTAATATTTCATATTGAATTTTCTAGGGATTCCGAGTACGTATACCTAATGACAAAAATAAAAAATGTTTTAGTTCTTGCTG;start=264812;subtype=IES;support_ref=8;support_variant=38;type=IES;
scaffold51_84_with_IES	MILORD	internal_eliminated_sequence	264826	264903	.	.	.	ID=MILORD.84.264826.264903;Name=MILORD.84.264826.264903;bounded_by_ta=TRUE;common_boundary=RIGHT;end=264903;ies_id=IESPGM.PTET51.1.84.247345;ies_left_dist=-14;ies_min_dist=0;ies_right_dist=0;junction_seq=atacacttccattaaTAattatgcttttcaaa;read_names=J00121:27:H3GGKBBXX:5:2217:22495:15328;sequence=TATTTCATATTGAATTTTCTAGGGATTCCGAGTACGTATACCTAATGACAAAAATAAAAAATGTTTTAGTTCTTGCTG;start=264826;subtype=PARTIAL_INTERNAL;support_ref=4;support_variant=1;type=ALTERNATIVE;
scaffold51_84_with_IES	MILORD	internal_eliminated_sequence	265320	265387	.	.	.	ID=MILORD.84.265320.265387;Name=MILORD.84.265320.265387;bounded_by_ta=TRUE;common_boundary=Both;end=265387;ies_id=IESPGM.PTET51.1.84.247761;ies_left_dist=0;ies_min_dist=0;ies_right_dist=0;junction_seq=ctatattcttgttatTAttctctttatatttt;read_names=J00121:27:H3GGKBBXX:5:1116:4533:38222,J00121:27:H3GGKBBXX:5:2119:8217:38943,J00121:27:H3GGKBBXX:5:2120:20212:25158,J00121:27:H3GGKBBXX:5:2105:17107:3459,J00121:27:H3GGKBBXX:5:1111:23470:45045,J00121:27:H3GGKBBXX:5:2205:16853:2985,J00121:27:H3GGKBBXX:5:2201:7263:17878,J00121:27:H3GGKBBXX:5:2117:25499:14836,J00121:27:H3GGKBBXX:5:1219:28919:28920,J00121:27:H3GGKBBXX:5:1124:30381:39682,J00121:27:H3GGKBBXX:5:2227:11353:40825,J00121:27:H3GGKBBXX:5:1224:14093:2141,J00121:27:H3GGKBBXX:5:1111:21562:2774,J00121:27:H3GGKBBXX:5:1219:29011:29430,J00121:27:H3GGKBBXX:5:2120:21816:30714,J00121:27:H3GGKBBXX:5:1115:12773:19584,J00121:27:H3GGKBBXX:5:1121:25489:27127,J00121:27:H3GGKBBXX:5:1224:21876:16331,J00121:27:H3GGKBBXX:5:2210:22597:28200,J00121:27:H3GGKBBXX:5:1204:3792:11829,J00121:27:H3GGKBBXX:5:2210:30990:1209,J00121:27:H3GGKBBXX:5:1228:16620:40526,J00121:27:H3GGKBBXX:5:2107:4584:32543,J00121:27:H3GGKBBXX:5:2109:14083:40280,J00121:27:H3GGKBBXX:5:2217:30492:11601,J00121:27:H3GGKBBXX:5:1208:18010:7556,J00121:27:H3GGKBBXX:5:2221:28483:8084,J00121:27:H3GGKBBXX:5:2105:26068:33967,J00121:27:H3GGKBBXX:5:1219:28615:7609,J00121:27:H3GGKBBXX:5:2128:23987:31769,J00121:27:H3GGKBBXX:5:2227:10592:26037,J00121:27:H3GGKBBXX:5:2103:14123:18265,J00121:27:H3GGKBBXX:5:2118:13088:33105,J00121:27:H3GGKBBXX:5:1121:8055:42601,J00121:27:H3GGKBBXX:5:1103:9323:22678,J00121:27:H3GGKBBXX:5:1124:25601:16594,J00121:27:H3GGKBBXX:5:2226:2016:16559,J00121:27:H3GGKBBXX:5:2208:13758:45942,J00121:27:H3GGKBBXX:5:1102:14164:28639,J00121:27:H3GGKBBXX:5:1107:4005:30169,J00121:27:H3GGKBBXX:5:1211:18812:39893,J00121:27:H3GGKBBXX:5:1122:11241:45555,J00121:27:H3GGKBBXX:5:1109:29680:28657;sequence=TACAGCGGAATATATTATAATGTTATTGAGAAAATAGTGAAACGTTTTATGCATATTCTTCTTTGCTG;start=265320;subtype=IES;support_ref=2;support_variant=43;type=IES;
scaffold51_84_with_IES	MILORD	internal_eliminated_sequence	265784	265882	.	.	.	ID=MILORD.84.265784.265882;Name=MILORD.84.265784.265882;bounded_by_ta=TRUE;common_boundary=LEFT;end=265882;ies_id=IESPGM.PTET51.1.84.248157;ies_left_dist=0;ies_min_dist=0;ies_right_dist=-12;junction_seq=ttttctaattttatgTActttatatgattagg;read_names=J00121:27:H3GGKBBXX:5:1112:5913:33545;sequence=TATAGATGATATCAGAGTCTATCATTATTAGTTAATAAAATATAGAAATAATAATACTAAGTAATAATTGCATTCCAGACTGTGCTGTATATATTTTAA;start=265784;subtype=PARTIAL_EXTERNAL;support_ref=6;support_variant=1;type=ALTERNATIVE;
scaffold51_84_with_IES	MILORD	internal_eliminated_sequence	265784	265870	.	.	.	ID=MILORD.84.265784.265870;Name=MILORD.84.265784.265870;bounded_by_ta=TRUE;common_boundary=Both;end=265870;ies_id=IESPGM.PTET51.1.84.248157;ies_left_dist=0;ies_min_dist=0;ies_right_dist=0;junction_seq=ttttctaattttatgTAtatattttaatactt;read_names=J00121:27:H3GGKBBXX:5:2209:16579:23153,J00121:27:H3GGKBBXX:5:2104:17716:16788,J00121:27:H3GGKBBXX:5:2105:20070:5745,J00121:27:H3GGKBBXX:5:2203:3924:44201,J00121:27:H3GGKBBXX:5:1213:12479:34547,J00121:27:H3GGKBBXX:5:2223:8633:47471,J00121:27:H3GGKBBXX:5:1206:26707:24700,J00121:27:H3GGKBBXX:5:1224:16884:4760,J00121:27:H3GGKBBXX:5:1106:23145:29219,J00121:27:H3GGKBBXX:5:1125:22191:34706,J00121:27:H3GGKBBXX:5:2124:24637:35426,J00121:27:H3GGKBBXX:5:2217:25875:23399,J00121:27:H3GGKBBXX:5:1107:12692:28762,J00121:27:H3GGKBBXX:5:1111:7070:23417,J00121:27:H3GGKBBXX:5:1225:8826:1736,J00121:27:H3GGKBBXX:5:2218:29447:15522,J00121:27:H3GGKBBXX:5:1223:24505:32982,J00121:27:H3GGKBBXX:5:1126:6786:39242,J00121:27:H3GGKBBXX:5:2225:28138:17966,J00121:27:H3GGKBBXX:5:2225:21755:47805,J00121:27:H3GGKBBXX:5:1102:5051:2439,J00121:27:H3GGKBBXX:5:2116:1854:20146,J00121:27:H3GGKBBXX:5:2113:5426:15821,J00121:27:H3GGKBBXX:5:1103:17239:26336,J00121:27:H3GGKBBXX:5:2215:20851:8506,J00121:27:H3GGKBBXX:5:2212:26677:35550,J00121:27:H3GGKBBXX:5:1213:16640:47102,J00121:27:H3GGKBBXX:5:1228:17908:15399,J00121:27:H3GGKBBXX:5:2125:30543:21078,J00121:27:H3GGKBBXX:5:1205:11962:1613,J00121:27:H3GGKBBXX:5:2228:18974:7011;sequence=TATAGATGATATCAGAGTCTATCATTATTAGTTAATAAAATATAGAAATAATAATACTAAGTAATAATTGCATTCCAGACTGTGCTG;start=265784;subtype=IES;support_ref=12;support_variant=31;type=IES;
scaffold51_84_with_IES	MILORD	internal_eliminated_sequence	265784	265879	.	.	.	ID=MILORD.84.265784.265879;Name=MILORD.84.265784.265879;bounded_by_ta=TRUE;common_boundary=LEFT;end=265879;ies_id=IESPGM.PTET51.1.84.248157;ies_left_dist=0;ies_min_dist=0;ies_right_dist=-9;junction_seq=ttttctaattttatgTAatactttatatgatt;read_names=J00121:27:H3GGKBBXX:5:1219:9394:1314;sequence=TATAGATGATATCAGAGTCTATCATTATTAGTTAATAAAATATAGAAATAATAATACTAAGTAATAATTGCATTCCAGACTGTGCTGTATATATTT;start=265784;subtype=PARTIAL_EXTERNAL;support_ref=6;support_variant=1;type=ALTERNATIVE;
scaffold51_84_with_IES	MILORD	internal_eliminated_sequence	266664	267239	.	.	.	ID=MILORD.84.266664.267239;Name=MILORD.84.266664.267239;bounded_by_ta=TRUE;common_boundary=None;end=267239;ies_id=IESPGM.PTET51.1.84.249843;ies_left_dist=893;ies_min_dist=397;ies_right_dist=397;junction_seq=atacaatgaaggaacTAttccaaagctggaaa;read_names=J00121:27:H3GGKBBXX:5:1205:21846:46733;sequence=TATGGAAGATTAGAAGAACTAATTACTAATTTGAATTAATAAATTATATAGTTATATTTATTATGTAGAATTTAAAAGTTTTATAAAATCGTGATTTATTATTATAATAATACTATTATTAACTCTATCTCATACATATCAGTCTTCTTGAAAATTAATAATTGTATCTGATTCCTCATGCTAAATCTTTTAAACATTCAAAGATGATTTATGTTATCTATTTTTAGAATCACACATATAAAAATTGGGATTTTGCTCTATTTTTATACTAAAGACTATTCTGTTTAACAATCCTAACCGTTCTAAATTAGAATTGCATTCAAAAACTATCATTTAATGTTAAAGTGTTTCCAATATTCATGGAACTCATATTTTATTAATACATAACTATAATTCAATTATATTTAATCATATAATAACTCTATTATATGATTAAATAACTCTATTTAATTTTAAATATATTTTAATCATTCTATTTGATTAGATAGATTCTGTTTAAATGCGTTCTCTAAAATTTATTTTTATTAATTATAATCAAAAATGAGCCAAAATCCAGAAAATTTCTTCTAACGCATG;start=266664;subtype=MAC;support_ref=110;support_variant=1;type=CRYPTIC;
scaffold51_84_with_IES	MILORD	internal_eliminated_sequence	267086	267239	.	.	.	ID=MILORD.84.267086.267239;Name=MILORD.84.267086.267239;bounded_by_ta=TRUE;common_boundary=None;end=267239;ies_id=IESPGM.PTET51.1.84.249843;ies_left_dist=471;ies_min_dist=397;ies_right_dist=397;junction_seq=atcatataataactcTAttccaaagctggaaa;read_names=J00121:27:H3GGKBBXX:5:1209:16204:13957;sequence=TATTATATGATTAAATAACTCTATTTAATTTTAAATATATTTTAATCATTCTATTTGATTAGATAGATTCTGTTTAAATGCGTTCTCTAAAATTTATTTTTATTAATTATAATCAAAAATGAGCCAAAATCCAGAAAATTTCTTCTAACGCATG;start=267086;subtype=MAC;support_ref=90;support_variant=1;type=CRYPTIC;
scaffold51_84_with_IES	MILORD	internal_eliminated_sequence	267557	267630	.	.	.	ID=MILORD.84.267557.267630;Name=MILORD.84.267557.267630;bounded_by_ta=TRUE;common_boundary=LEFT;end=267630;ies_id=IESPGM.PTET51.1.84.249843;ies_left_dist=0;ies_min_dist=0;ies_right_dist=6;junction_seq=agttgaacacaagatTAagtgtactataaagc;read_names=J00121:27:H3GGKBBXX:5:1219:11617:25843;sequence=TACACTTAATGAATGTTTTACTTTAGATATTTGCACTTAGAATACTATTAATAATTCTAGATTTCAAACTGCTT;start=267557;subtype=PARTIAL_INTERNAL;support_ref=45;support_variant=1;type=ALTERNATIVE;
scaffold51_84_with_IES	MILORD	internal_eliminated_sequence	267557	267636	.	.	.	ID=MILORD.84.267557.267636;Name=MILORD.84.267557.267636;bounded_by_ta=TRUE;common_boundary=Both;end=267636;ies_id=IESPGM.PTET51.1.84.249843;ies_left_dist=0;ies_min_dist=0;ies_right_dist=0;junction_seq=agttgaacacaagatTActataaagcaaggga;read_names=J00121:27:H3GGKBBXX:5:2121:12418:42706,J00121:27:H3GGKBBXX:5:1106:28574:35919,J00121:27:H3GGKBBXX:5:2220:5660:46997,J00121:27:H3GGKBBXX:5:2217:12773:18212,J00121:27:H3GGKBBXX:5:2113:31162:14555,J00121:27:H3GGKBBXX:5:1222:3295:26265,J00121:27:H3GGKBBXX:5:1220:7852:17808,J00121:27:H3GGKBBXX:5:1206:13372:9086,J00121:27:H3GGKBBXX:5:2104:9871:17087,J00121:27:H3GGKBBXX:5:2108:24525:24401,J00121:27:H3GGKBBXX:5:2219:10571:13341,J00121:27:H3GGKBBXX:5:2113:27864:38592,J00121:27:H3GGKBBXX:5:1113:6066:18124,J00121:27:H3GGKBBXX:5:1228:25621:21975,J00121:27:H3GGKBBXX:5:2217:13291:9297,J00121:27:H3GGKBBXX:5:2219:9354:6202,J00121:27:H3GGKBBXX:5:2212:22090:43392,J00121:27:H3GGKBBXX:5:2209:14042:48509,J00121:27:H3GGKBBXX:5:1113:14935:17667,J00121:27:H3GGKBBXX:5:2222:22830:13763,J00121:27:H3GGKBBXX:5:1125:13565:1578,J00121:27:H3GGKBBXX:5:2220:24302:3688,J00121:27:H3GGKBBXX:5:2216:26524:7996;sequence=TACACTTAATGAATGTTTTACTTTAGATATTTGCACTTAGAATACTATTAATAATTCTAGATTTCAAACTGCTTTAAGTG;start=267557;subtype=IES;support_ref=90;support_variant=23;type=IES;
scaffold51_84_with_IES	MILORD	internal_eliminated_sequence	269103	269129	.	.	.	ID=MILORD.84.269103.269129;Name=MILORD.84.269103.269129;bounded_by_ta=TRUE;common_boundary=Both;end=269129;ies_id=IESPGM.PTET51.1.84.251309;ies_left_dist=0;ies_min_dist=0;ies_right_dist=0;junction_seq=tcttgttgttaagatTAtctctttctataaat;read_names=J00121:27:H3GGKBBXX:5:1123:21785:29958,J00121:27:H3GGKBBXX:5:1105:4249:38117,J00121:27:H3GGKBBXX:5:1218:12824:34723,J00121:27:H3GGKBBXX:5:1204:17827:47260,J00121:27:H3GGKBBXX:5:1101:8724:12110,J00121:27:H3GGKBBXX:5:2122:31487:11003,J00121:27:H3GGKBBXX:5:2110:17158:31857,J00121:27:H3GGKBBXX:5:2225:13727:37765,J00121:27:H3GGKBBXX:5:1224:19938:22467,J00121:27:H3GGKBBXX:5:1126:17005:25052,J00121:27:H3GGKBBXX:5:1123:29021:13412,J00121:27:H3GGKBBXX:5:2216:13464:6923,J00121:27:H3GGKBBXX:5:1102:13058:32103,J00121:27:H3GGKBBXX:5:2104:20364:45607,J00121:27:H3GGKBBXX:5:1214:7131:7732,J00121:27:H3GGKBBXX:5:2226:22079:6941,J00121:27:H3GGKBBXX:5:2104:20912:28551,J00121:27:H3GGKBBXX:5:1206:24556:25404,J00121:27:H3GGKBBXX:5:2224:18284:30784,J00121:27:H3GGKBBXX:5:2217:30776:34987,J00121:27:H3GGKBBXX:5:1124:9861:33563,J00121:27:H3GGKBBXX:5:1222:24870:32279,J00121:27:H3GGKBBXX:5:2208:20994:43286,J00121:27:H3GGKBBXX:5:1221:20405:44341,J00121:27:H3GGKBBXX:5:1119:11211:39805,J00121:27:H3GGKBBXX:5:2201:14519:26160,J00121:27:H3GGKBBXX:5:1217:10287:42108,J00121:27:H3GGKBBXX:5:2120:6827:17614,J00121:27:H3GGKBBXX:5:1105:28848:6255,J00121:27:H3GGKBBXX:5:2201:14610:26213,J00121:27:H3GGKBBXX:5:1209:17665:7767,J00121:27:H3GGKBBXX:5:2113:26991:36130,J00121:27:H3GGKBBXX:5:1124:9800:33492,J00121:27:H3GGKBBXX:5:1201:6766:38820;sequence=TATAGTGAAATGGGAGTACATAGATTG;start=269103;subtype=IES;support_ref=42;support_variant=34;type=IES;
scaffold51_84_with_IES	MILORD	internal_eliminated_sequence	271717	271743	.	.	.	ID=MILORD.84.271717.271743;Name=MILORD.84.271717.271743;bounded_by_ta=TRUE;common_boundary=LEFT;end=271743;ies_id=IESPGM.PTET51.1.84.253896;ies_left_dist=0;ies_min_dist=0;ies_right_dist=2;junction_seq=gtctggattttgaacTAtattcaattccgaat;read_names=J00121:27:H3GGKBBXX:5:2112:17980:40913;sequence=TATAATTACAATCTGTTTCTCTTAATC;start=271717;subtype=PARTIAL_INTERNAL;support_ref=8;support_variant=1;type=ALTERNATIVE;
scaffold51_84_with_IES	MILORD	internal_eliminated_sequence	271717	271745	.	.	.	ID=MILORD.84.271717.271745;Name=MILORD.84.271717.271745;bounded_by_ta=TRUE;common_boundary=Both;end=271745;ies_id=IESPGM.PTET51.1.84.253896;ies_left_dist=0;ies_min_dist=0;ies_right_dist=0;junction_seq=gtctggattttgaacTAttcaattccgaatta;read_names=J00121:27:H3GGKBBXX:5:1220:18051:20006,J00121:27:H3GGKBBXX:5:1125:24119:40262,J00121:27:H3GGKBBXX:5:1206:8136:21254,J00121:27:H3GGKBBXX:5:1209:19096:17491,J00121:27:H3GGKBBXX:5:2212:29477:14097,J00121:27:H3GGKBBXX:5:2205:4239:17069,J00121:27:H3GGKBBXX:5:1127:12286:24050,J00121:27:H3GGKBBXX:5:1119:16752:29149,J00121:27:H3GGKBBXX:5:2220:25378:20498,J00121:27:H3GGKBBXX:5:1128:15585:42495,J00121:27:H3GGKBBXX:5:2201:17026:7504,J00121:27:H3GGKBBXX:5:2107:31040:31611,J00121:27:H3GGKBBXX:5:2102:12418:26670,J00121:27:H3GGKBBXX:5:1201:8460:36939,J00121:27:H3GGKBBXX:5:1209:21572:46012,J00121:27:H3GGKBBXX:5:2118:19238:41510,J00121:27:H3GGKBBXX:5:2216:16924:27338;sequence=TATAATTACAATCTGTTTCTCTTAATCTA;start=271717;subtype=IES;support_ref=24;support_variant=17;type=IES;
scaffold51_84_with_IES	MILORD	internal_eliminated_sequence	271723	271794	.	.	.	ID=MILORD.84.271723.271794;Name=MILORD.84.271723.271794;bounded_by_ta=TRUE;common_boundary=None;end=271794;ies_id=IESPGM.PTET51.1.84.253896;ies_left_dist=-6;ies_min_dist=6;ies_right_dist=-49;junction_seq=attttgaactataatTAccagtaactttttga;read_names=J00121:27:H3GGKBBXX:5:2117:4564:7257;sequence=TACAATCTGTTTCTCTTAATCTATATTCAATTCCGAATTAATTTACTGATAAGACACAGATTAACTCTATTG;start=271723;subtype=OVERLAPPING;support_ref=9;support_variant=1;type=ALTERNATIVE;
scaffold51_84_with_IES	MILORD	internal_eliminated_sequence	272842	272915	.	.	.	ID=MILORD.84.272842.272915;Name=MILORD.84.272842.272915;bounded_by_ta=TRUE;common_boundary=LEFT;end=272915;ies_id=IESPGM.PTET51.1.84.254992;ies_left_dist=0;ies_min_dist=0;ies_right_dist=5;junction_seq=tccttagccgtttgtTActatacataagccta;read_names=J00121:27:H3GGKBBXX:5:2118:31040:41106;sequence=TACAGTATAATTAATTATTATGAGGATTTCAAATAAATGGGAGTAACTGGGAAATCTGAAAATTCCATCTCATT;start=272842;subtype=PARTIAL_INTERNAL;support_ref=19;support_variant=1;type=ALTERNATIVE;
scaffold51_84_with_IES	MILORD	internal_eliminated_sequence	272842	272920	.	.	.	ID=MILORD.84.272842.272920;Name=MILORD.84.272842.272920;bounded_by_ta=TRUE;common_boundary=Both;end=272920;ies_id=IESPGM.PTET51.1.84.254992;ies_left_dist=0;ies_min_dist=0;ies_right_dist=0;junction_seq=tccttagccgtttgtTAcataagcctatagat;read_names=J00121:27:H3GGKBBXX:5:2201:8166:48772,J00121:27:H3GGKBBXX:5:2211:28422:6044,J00121:27:H3GGKBBXX:5:1226:4574:22291,J00121:27:H3GGKBBXX:5:2217:14255:17614,J00121:27:H3GGKBBXX:5:2223:20232:44324,J00121:27:H3GGKBBXX:5:2118:27529:35022,J00121:27:H3GGKBBXX:5:2203:18730:40033,J00121:27:H3GGKBBXX:5:1106:29569:39647,J00121:27:H3GGKBBXX:5:1120:13514:35989,J00121:27:H3GGKBBXX:5:1110:13778:18511,J00121:27:H3GGKBBXX:5:2117:6857:10247,J00121:27:H3GGKBBXX:5:1204:7354:14344,J00121:27:H3GGKBBXX:5:2126:23023:11741,J00121:27:H3GGKBBXX:5:2216:5822:24560,J00121:27:H3GGKBBXX:5:2223:19289:14836,J00121:27:H3GGKBBXX:5:1226:6614:4549,J00121:27:H3GGKBBXX:5:2103:13027:14537,J00121:27:H3GGKBBXX:5:1120:25134:43708,J00121:27:H3GGKBBXX:5:2203:8826:1701,J00121:27:H3GGKBBXX:5:2218:10521:27602,J00121:27:H3GGKBBXX:5:2212:20385:29536,J00121:27:H3GGKBBXX:5:2222:13108:38873,J00121:27:H3GGKBBXX:5:1116:15625:9508,J00121:27:H3GGKBBXX:5:1216:21328:29448,J00121:27:H3GGKBBXX:5:2215:20537:28956,J00121:27:H3GGKBBXX:5:1110:18944:26301,J00121:27:H3GGKBBXX:5:1118:15869:14959,J00121:27:H3GGKBBXX:5:1212:7801:46029,J00121:27:H3GGKBBXX:5:1215:31253:37888,J00121:27:H3GGKBBXX:5:2217:3985:12972,J00121:27:H3GGKBBXX:5:2109:16538:36517,J00121:27:H3GGKBBXX:5:2203:6857:11407,J00121:27:H3GGKBBXX:5:2226:25936:45942,J00121:27:H3GGKBBXX:5:1127:26666:27865,J00121:27:H3GGKBBXX:5:2213:28229:8031,J00121:27:H3GGKBBXX:5:2104:20466:21940,J00121:27:H3GGKBBXX:5:2228:12266:20217,J00121:27:H3GGKBBXX:5:1106:16711:40473,J00121:27:H3GGKBBXX:5:2224:4493:23135,J00121:27:H3GGKBBXX:5:2110:25043:11688,J00121:27:H3GGKBBXX:5:1218:13139:30696,J00121:27:H3GGKBBXX:5:1206:5649:19935,J00121:27:H3GGKBBXX:5:2225:12794:24507;sequence=TACAGTATAATTAATTATTATGAGGATTTCAAATAAATGGGAGTAACTGGGAAATCTGAAAATTCCATCTCATTTACTA;start=272842;subtype=IES;support_ref=38;support_variant=43;type=IES;
scaffold51_84_with_IES	MILORD	internal_eliminated_sequence	273940	273968	.	.	.	ID=MILORD.84.273940.273968;Name=MILORD.84.273940.273968;bounded_by_ta=TRUE;common_boundary=Both;end=273968;ies_id=IESPGM.PTET51.1.84.256011;ies_left_dist=0;ies_min_dist=0;ies_right_dist=0;junction_seq=tgcaagcttgaattaTAtacataaataactta;read_names=J00121:27:H3GGKBBXX:5:1101:16579:1560,J00121:27:H3GGKBBXX:5:2203:28848:34565,J00121:27:H3GGKBBXX:5:1204:21217:28375,J00121:27:H3GGKBBXX:5:2202:13829:7486,J00121:27:H3GGKBBXX:5:2103:21471:23083,J00121:27:H3GGKBBXX:5:2122:3671:44605,J00121:27:H3GGKBBXX:5:2124:31050:24736,J00121:27:H3GGKBBXX:5:2119:13342:36816,J00121:27:H3GGKBBXX:5:1218:12672:29149,J00121:27:H3GGKBBXX:5:1104:13332:23399,J00121:27:H3GGKBBXX:5:1121:15422:7152,J00121:27:H3GGKBBXX:5:2113:13798:23294,J00121:27:H3GGKBBXX:5:1209:31852:37378,J00121:27:H3GGKBBXX:5:2217:30046:39418,J00121:27:H3GGKBBXX:5:1211:17969:48526,J00121:27:H3GGKBBXX:5:1121:15412:7205,J00121:27:H3GGKBBXX:5:1207:27103:16067,J00121:27:H3GGKBBXX:5:1122:28361:15961,J00121:27:H3GGKBBXX:5:1209:31923:37361,J00121:27:H3GGKBBXX:5:1210:20425:2774,J00121:27:H3GGKBBXX:5:1118:15534:28973,J00121:27:H3GGKBBXX:5:1104:19157:27584,J00121:27:H3GGKBBXX:5:1225:18477:1965,J00121:27:H3GGKBBXX:5:2220:22424:41299,J00121:27:H3GGKBBXX:5:2101:10429:15487;sequence=TATAGAGCTAATTATTATGATACTCCAAC;start=273940;subtype=IES;support_ref=102;support_variant=25;type=IES;
scaffold51_84_with_IES	MILORD	internal_eliminated_sequence	273940	273970	.	.	.	ID=MILORD.84.273940.273970;Name=MILORD.84.273940.273970;bounded_by_ta=TRUE;common_boundary=LEFT;end=273970;ies_id=IESPGM.PTET51.1.84.256011;ies_left_dist=0;ies_min_dist=0;ies_right_dist=-2;junction_seq=tgcaagcttgaattaTAcataaataacttact;read_names=J00121:27:H3GGKBBXX:5:1106:29102:34266,J00121:27:H3GGKBBXX:5:1209:28432:6027,J00121:27:H3GGKBBXX:5:1114:26230:15328,J00121:27:H3GGKBBXX:5:1118:16711:21658,J00121:27:H3GGKBBXX:5:2223:27681:31945,J00121:27:H3GGKBBXX:5:1111:22455:22960,J00121:27:H3GGKBBXX:5:1209:28422:6009,J00121:27:H3GGKBBXX:5:1124:11129:40473;sequence=TATAGAGCTAATTATTATGATACTCCAACTA;start=273940;subtype=PARTIAL_EXTERNAL;support_ref=102;support_variant=8;type=ALTERNATIVE;
scaffold51_84_with_IES	MILORD	internal_eliminated_sequence	274376	274404	.	.	.	ID=MILORD.84.274376.274404;Name=MILORD.84.274376.274404;bounded_by_ta=TRUE;common_boundary=Both;end=274404;ies_id=IESPGM.PTET51.1.84.256418;ies_left_dist=0;ies_min_dist=0;ies_right_dist=0;junction_seq=tacattaattacaagTAagaccatctatgcaa;read_names=J00121:27:H3GGKBBXX:5:1120:17462:1719,J00121:27:H3GGKBBXX:5:1112:2057:39734,J00121:27:H3GGKBBXX:5:2203:17766:13675,J00121:27:H3GGKBBXX:5:2224:5223:26090,J00121:27:H3GGKBBXX:5:2117:6573:10176,J00121:27:H3GGKBBXX:5:2120:27965:48122,J00121:27:H3GGKBBXX:5:2207:22577:33721,J00121:27:H3GGKBBXX:5:1103:17056:43744,J00121:27:H3GGKBBXX:5:1219:10642:31470,J00121:27:H3GGKBBXX:5:2228:12175:34758,J00121:27:H3GGKBBXX:5:2123:7273:14766,J00121:27:H3GGKBBXX:5:1114:22577:47577,J00121:27:H3GGKBBXX:5:2205:10886:45572,J00121:27:H3GGKBBXX:5:1215:12459:39611,J00121:27:H3GGKBBXX:5:1120:20882:8945,J00121:27:H3GGKBBXX:5:2104:15280:37079,J00121:27:H3GGKBBXX:5:2121:8704:2932,J00121:27:H3GGKBBXX:5:2128:24028:45027,J00121:27:H3GGKBBXX:5:1218:13859:39189,J00121:27:H3GGKBBXX:5:1120:8633:10053,J00121:27:H3GGKBBXX:5:1206:4168:24577,J00121:27:H3GGKBBXX:5:2220:3955:22415,J00121:27:H3GGKBBXX:5:2204:14732:30609,J00121:27:H3GGKBBXX:5:2211:2666:14097,J00121:27:H3GGKBBXX:5:2216:24759:27127,J00121:27:H3GGKBBXX:5:1103:27661:14713,J00121:27:H3GGKBBXX:5:1223:13941:12427,J00121:27:H3GGKBBXX:5:1224:12154:38205;sequence=TATAAACATTTCAACTCTTTATTGAACCA;start=274376;subtype=IES;support_ref=123;support_variant=28;type=IES;
scaffold51_84_with_IES	MILORD	internal_eliminated_sequence	274544	274587	.	.	.	ID=MILORD.84.274544.274587;Name=MILORD.84.274544.274587;bounded_by_ta=TRUE;common_boundary=Both;end=274587;ies_id=IESPGM.PTET51.1.84.256557;ies_left_dist=0;ies_min_dist=0;ies_right_dist=0;junction_seq=acattttttgtttatTAattaaaaacctaaaa;read_names=J00121:27:H3GGKBBXX:5:2121:5294:21430,J00121:27:H3GGKBBXX:5:1113:19745:1384,J00121:27:H3GGKBBXX:5:2228:18101:42460,J00121:27:H3GGKBBXX:5:2222:4188:4919,J00121:27:H3GGKBBXX:5:1201:13261:48315,J00121:27:H3GGKBBXX:5:1104:23997:33651,J00121:27:H3GGKBBXX:5:1104:4168:35620,J00121:27:H3GGKBBXX:5:2224:24860:23575,J00121:27:H3GGKBBXX:5:2120:28483:43638,J00121:27:H3GGKBBXX:5:2119:3447:22942,J00121:27:H3GGKBBXX:5:2220:13190:23681,J00121:27:H3GGKBBXX:5:2119:22922:43216,J00121:27:H3GGKBBXX:5:1107:23267:32244,J00121:27:H3GGKBBXX:5:1207:4229:44763,J00121:27:H3GGKBBXX:5:2124:31862:39365,J00121:27:H3GGKBBXX:5:2201:5487:30661,J00121:27:H3GGKBBXX:5:2202:9313:26740,J00121:27:H3GGKBBXX:5:2121:16396:11618,J00121:27:H3GGKBBXX:5:2228:9140:33545,J00121:27:H3GGKBBXX:5:1114:17015:14203,J00121:27:H3GGKBBXX:5:1223:28858:41159;sequence=TATACTCTCTCGTATCGTTGTTCATAATAAATTAGTATCGACCA;start=274544;subtype=IES;support_ref=129;support_variant=21;type=IES;
scaffold51_84_with_IES	MILORD	internal_eliminated_sequence	275712	275795	.	.	.	ID=MILORD.84.275712.275795;Name=MILORD.84.275712.275795;bounded_by_ta=TRUE;common_boundary=Both;end=275795;ies_id=IESPGM.PTET51.1.84.257681;ies_left_dist=0;ies_min_dist=0;ies_right_dist=0;junction_seq=ttaacttacagtatgTActcgatgttttgaag;read_names=J00121:27:H3GGKBBXX:5:2213:28341:24612,J00121:27:H3GGKBBXX:5:2110:28848:39734,J00121:27:H3GGKBBXX:5:1108:25540:41563,J00121:27:H3GGKBBXX:5:2202:15625:37396;sequence=TATTACAGTTGATTAATATGAGAATTATGCTTTATAAACACTGTTATTCAATTGAACTGTATAAAAATGATGATGTTTTAATGA;start=275712;subtype=IES;support_ref=0;support_variant=4;type=IES;
scaffold51_84_with_IES	MILORD	internal_eliminated_sequence	277147	277172	.	.	.	ID=MILORD.84.277147.277172;Name=MILORD.84.277147.277172;bounded_by_ta=TRUE;common_boundary=Both;end=277172;ies_id=IESPGM.PTET51.1.84.259003;ies_left_dist=0;ies_min_dist=0;ies_right_dist=0;junction_seq=tatgaaagacacattTAacttgaattcagatc;read_names=J00121:27:H3GGKBBXX:5:1206:13626:31540,J00121:27:H3GGKBBXX:5:1106:7334:12656,J00121:27:H3GGKBBXX:5:1114:21460:16454,J00121:27:H3GGKBBXX:5:1126:32410:9403,J00121:27:H3GGKBBXX:5:1201:29285:43234,J00121:27:H3GGKBBXX:5:2109:9384:46100,J00121:27:H3GGKBBXX:5:2209:26788:30573,J00121:27:H3GGKBBXX:5:2115:23977:35163,J00121:27:H3GGKBBXX:5:2115:15463:43867,J00121:27:H3GGKBBXX:5:2206:29214:17614,J00121:27:H3GGKBBXX:5:1105:23409:47049,J00121:27:H3GGKBBXX:5:1216:8440:40526;sequence=TATGGTTAGATTGCAGATGTGCACTG;start=277147;subtype=IES;support_ref=0;support_variant=12;type=IES;
scaffold51_84_with_IES	MILORD	internal_eliminated_sequence	278094	278131	.	.	.	ID=MILORD.84.278094.278131;Name=MILORD.84.278094.278131;bounded_by_ta=TRUE;common_boundary=Both;end=278131;ies_id=IESPGM.PTET51.1.84.259924;ies_left_dist=0;ies_min_dist=0;ies_right_dist=0;junction_seq=tcacaaaatcaacgtTActactcaaaaagtta;read_names=J00121:27:H3GGKBBXX:5:1122:22678:9842,J00121:27:H3GGKBBXX:5:1215:10186:12357,J00121:27:H3GGKBBXX:5:1213:20121:25281,J00121:27:H3GGKBBXX:5:2103:22445:40526,J00121:27:H3GGKBBXX:5:2105:24160:3231,J00121:27:H3GGKBBXX:5:1203:3691:41510,J00121:27:H3GGKBBXX:5:2222:14803:30204,J00121:27:H3GGKBBXX:5:1127:21876:23821,J00121:27:H3GGKBBXX:5:1127:11677:2774,J00121:27:H3GGKBBXX:5:2202:14945:3020,J00121:27:H3GGKBBXX:5:2219:12002:28797,J00121:27:H3GGKBBXX:5:2214:10663:42759,J00121:27:H3GGKBBXX:5:2110:16508:2527,J00121:27:H3GGKBBXX:5:1209:10561:25351,J00121:27:H3GGKBBXX:5:1103:13311:16506;sequence=TATACTTCACTATTTAAATATCAATTTTAATCTAACCA;start=278094;subtype=IES;support_ref=6;support_variant=15;type=IES;
scaffold51_84_with_IES	MILORD	internal_eliminated_sequence	278094	278125	.	.	.	ID=MILORD.84.278094.278125;Name=MILORD.84.278094.278125;bounded_by_ta=TRUE;common_boundary=LEFT;end=278125;ies_id=IESPGM.PTET51.1.84.259924;ies_left_dist=0;ies_min_dist=0;ies_right_dist=6;junction_seq=tcacaaaatcaacgtTAaccatactactcaaa;read_names=J00121:27:H3GGKBBXX:5:1105:7669:7222,J00121:27:H3GGKBBXX:5:2221:18964:21905,J00121:27:H3GGKBBXX:5:1122:4107:5376,J00121:27:H3GGKBBXX:5:1120:27458:40420;sequence=TATACTTCACTATTTAAATATCAATTTTAATC;start=278094;subtype=PARTIAL_INTERNAL;support_ref=6;support_variant=4;type=ALTERNATIVE;
scaffold51_84_with_IES	MILORD	internal_eliminated_sequence	278104	278131	.	.	.	ID=MILORD.84.278104.278131;Name=MILORD.84.278104.278131;bounded_by_ta=TRUE;common_boundary=RIGHT;end=278131;ies_id=IESPGM.PTET51.1.84.259924;ies_left_dist=-10;ies_min_dist=0;ies_right_dist=0;junction_seq=aacgttatacttcacTActactcaaaaagtta;read_names=J00121:27:H3GGKBBXX:5:2212:9140:26195,J00121:27:H3GGKBBXX:5:2113:19928:28252;sequence=TATTTAAATATCAATTTTAATCTAACCA;start=278104;subtype=PARTIAL_INTERNAL;support_ref=0;support_variant=2;type=ALTERNATIVE;
scaffold51_84_with_IES	MILORD	internal_eliminated_sequence	282009	282209	.	.	.	ID=MILORD.84.282009.282209;Name=MILORD.84.282009.282209;bounded_by_ta=TRUE;common_boundary=None;end=282209;ies_id=IESPGM.PTET51.1.84.264079;ies_left_dist=278;ies_min_dist=163;ies_right_dist=163;junction_seq=ttttccaactatgaaTAtttatgatgtaaaat;read_names=J00121:27:H3GGKBBXX:5:2104:25976:3037;sequence=TATTTAAAGAAATTAGAAGATAATCATCAAAGCACCATAAGGTATTTAACTTCTAAAATTATAACATTCATATTAATTAATCACAATATAGCAGAAGTGTTTTTAGTAATCAATTATTTTTCTGATTTTATTCTGGATTTAAAATGAACATGCCTTTAAATTAAAATGTTTGAGGGAATTTATCATATTTTTGAATTATAA;start=282009;subtype=MAC;support_ref=61;support_variant=1;type=CRYPTIC;
scaffold51_84_with_IES	MILORD	internal_eliminated_sequence	282095	282253	.	.	.	ID=MILORD.84.282095.282253;Name=MILORD.84.282095.282253;bounded_by_ta=TRUE;common_boundary=None;end=282253;ies_id=IESPGM.PTET51.1.84.264079;ies_left_dist=192;ies_min_dist=119;ies_right_dist=119;junction_seq=attaattaatcacaaTAaataaagatctttca;read_names=J00121:27:H3GGKBBXX:5:1120:10145:39822;sequence=TATAGCAGAAGTGTTTTTAGTAATCAATTATTTTTCTGATTTTATTCTGGATTTAAAATGAACATGCCTTTAAATTAAAATGTTTGAGGGAATTTATCATATTTTTGAATTATAATATTTATGATGTAAAATATTAAGATTGAAATTTATCATCGATTA;start=282095;subtype=MAC;support_ref=52;support_variant=1;type=CRYPTIC;
scaffold51_84_with_IES	MILORD	internal_eliminated_sequence	282095	282372	.	.	.	ID=MILORD.84.282095.282372;Name=MILORD.84.282095.282372;bounded_by_ta=TRUE;common_boundary=RIGHT;end=282372;ies_id=IESPGM.PTET51.1.84.264079;ies_left_dist=192;ies_min_dist=0;ies_right_dist=0;junction_seq=attaattaatcacaaTAcatttgttaaattgt;read_names=J00121:27:H3GGKBBXX:5:2209:19816:13113,J00121:27:H3GGKBBXX:5:2109:10561:48561,J00121:27:H3GGKBBXX:5:1209:25753:43585,J00121:27:H3GGKBBXX:5:1204:13464:29782,J00121:27:H3GGKBBXX:5:1221:11586:14291,J00121:27:H3GGKBBXX:5:1110:8014:30609,J00121:27:H3GGKBBXX:5:1220:20425:42864,J00121:27:H3GGKBBXX:5:2226:22688:6378,J00121:27:H3GGKBBXX:5:1128:15534:24120,J00121:27:H3GGKBBXX:5:2126:4350:2105,J00121:27:H3GGKBBXX:5:2225:2067:23540,J00121:27:H3GGKBBXX:5:1123:19045:14906,J00121:27:H3GGKBBXX:5:2110:18568:33422,J00121:27:H3GGKBBXX:5:2217:5101:40192;sequence=TATAGCAGAAGTGTTTTTAGTAATCAATTATTTTTCTGATTTTATTCTGGATTTAAAATGAACATGCCTTTAAATTAAAATGTTTGAGGGAATTTATCATATTTTTGAATTATAATATTTATGATGTAAAATATTAAGATTGAAATTTATCATCGATTATAAATAAAGATCTTTCAAATAAAATATGTTAATTATAGATTAGCATTTTTAATTATATTTACAATATTTTAATTTTCGAGAATATATATATCTTTTTTGTTTGAAATTTATTTAGTGTG;start=282095;subtype=PARTIAL_EXTERNAL;support_ref=104;support_variant=14;type=ALTERNATIVE;
scaffold51_84_with_IES	MILORD	internal_eliminated_sequence	282278	282372	.	.	.	ID=MILORD.84.282278.282372;Name=MILORD.84.282278.282372;bounded_by_ta=TRUE;common_boundary=RIGHT;end=282372;ies_id=IESPGM.PTET51.1.84.264079;ies_left_dist=9;ies_min_dist=0;ies_right_dist=0;junction_seq=atctttcaaataaaaTAcatttgttaaattgt;read_names=J00121:27:H3GGKBBXX:5:1204:22759:5974,J00121:27:H3GGKBBXX:5:2115:23876:31822;sequence=TATGTTAATTATAGATTAGCATTTTTAATTATATTTACAATATTTTAATTTTCGAGAATATATATATCTTTTTTGTTTGAAATTTATTTAGTGTG;start=282278;subtype=PARTIAL_EXTERNAL;support_ref=14;support_variant=2;type=ALTERNATIVE;
scaffold51_84_with_IES	MILORD	internal_eliminated_sequence	282287	282372	.	.	.	ID=MILORD.84.282287.282372;Name=MILORD.84.282287.282372;bounded_by_ta=TRUE;common_boundary=Both;end=282372;ies_id=IESPGM.PTET51.1.84.264079;ies_left_dist=0;ies_min_dist=0;ies_right_dist=0;junction_seq=ataaaatatgttaatTAcatttgttaaattgt;read_names=J00121:27:H3GGKBBXX:5:2109:9384:39594,J00121:27:H3GGKBBXX:5:2202:7659:7310,J00121:27:H3GGKBBXX:5:1102:18477:33826,J00121:27:H3GGKBBXX:5:1220:14692:36798,J00121:27:H3GGKBBXX:5:1101:5345:40156,J00121:27:H3GGKBBXX:5:2125:13017:26265,J00121:27:H3GGKBBXX:5:1219:27245:40895,J00121:27:H3GGKBBXX:5:1127:8227:1226,J00121:27:H3GGKBBXX:5:1108:7588:20797,J00121:27:H3GGKBBXX:5:2208:3975:9086,J00121:27:H3GGKBBXX:5:1226:13869:42478,J00121:27:H3GGKBBXX:5:1219:8237:14924,J00121:27:H3GGKBBXX:5:1125:12814:38117,J00121:27:H3GGKBBXX:5:2214:9912:46451,J00121:27:H3GGKBBXX:5:2228:10409:48755,J00121:27:H3GGKBBXX:5:2218:20649:46909,J00121:27:H3GGKBBXX:5:1114:23216:30222,J00121:27:H3GGKBBXX:5:2222:6461:31329,J00121:27:H3GGKBBXX:5:1110:9607:32771,J00121:27:H3GGKBBXX:5:2111:24393:16366,J00121:27:H3GGKBBXX:5:1119:15229:43497,J00121:27:H3GGKBBXX:5:1222:24464:26265,J00121:27:H3GGKBBXX:5:2225:26687:37748,J00121:27:H3GGKBBXX:5:1102:2453:9016,J00121:27:H3GGKBBXX:5:2121:15564:9719,J00121:27:H3GGKBBXX:5:2128:30086:1648;sequence=TATAGATTAGCATTTTTAATTATATTTACAATATTTTAATTTTCGAGAATATATATATCTTTTTTGTTTGAAATTTATTTAGTGTG;start=282287;subtype=IES;support_ref=14;support_variant=26;type=IES;
scaffold51_84_with_IES	MILORD	internal_eliminated_sequence	282287	282361	.	.	.	ID=MILORD.84.282287.282361;Name=MILORD.84.282287.282361;bounded_by_ta=TRUE;common_boundary=LEFT;end=282361;ies_id=IESPGM.PTET51.1.84.264079;ies_left_dist=0;ies_min_dist=0;ies_right_dist=11;junction_seq=ataaaatatgttaatTAtttagtgtgtacatt;read_names=J00121:27:H3GGKBBXX:5:2223:16396:34582;sequence=TATAGATTAGCATTTTTAATTATATTTACAATATTTTAATTTTCGAGAATATATATATCTTTTTTGTTTGAAATT;start=282287;subtype=PARTIAL_INTERNAL;support_ref=7;support_variant=1;type=ALTERNATIVE;
scaffold51_84_with_IES	MILORD	internal_eliminated_sequence	284097	284158	.	.	.	ID=MILORD.84.284097.284158;Name=MILORD.84.284097.284158;bounded_by_ta=TRUE;common_boundary=None;end=284158;ies_id=IESPGM.PTET51.1.84.264079;ies_left_dist=-1810;ies_min_dist=1786;ies_right_dist=-1786;junction_seq=tactatgaggattgtTAgttattgttattgca;read_names=J00121:27:H3GGKBBXX:5:2108:14529:16190;sequence=TATTGTGATTGTTATTGTTATTATTATTATTATTATTATTATTATTATTATTATTATTAGTA;start=284097;subtype=MAC;support_ref=35;support_variant=1;type=CRYPTIC;
scaffold51_84_with_IES	MILORD	internal_eliminated_sequence	284115	284132	.	.	.	ID=MILORD.84.284115.284132;Name=MILORD.84.284115.284132;bounded_by_ta=TRUE;common_boundary=None;end=284132;ies_id=IESPGM.PTET51.1.84.264079;ies_left_dist=-1828;ies_min_dist=1760;ies_right_dist=-1760;junction_seq=tgtgattgttattgtTAttattattattatta;read_names=J00121:27:H3GGKBBXX:5:1123:29396:37765;sequence=TATTATTATTATTATTAT;start=284115;subtype=MAC;support_ref=24;support_variant=1;type=CRYPTIC;
scaffold51_84_with_IES	MILORD	internal_eliminated_sequence	284115	284135	.	.	.	ID=MILORD.84.284115.284135;Name=MILORD.84.284115.284135;bounded_by_ta=TRUE;common_boundary=None;end=284135;ies_id=IESPGM.PTET51.1.84.264079;ies_left_dist=-1828;ies_min_dist=1763;ies_right_dist=-1763;junction_seq=tgtgattgttattgtTAttattattattatta;read_names=J00121:27:H3GGKBBXX:5:2226:26778:41598;sequence=TATTATTATTATTATTATTAT;start=284115;subtype=MAC;support_ref=24;support_variant=1;type=CRYPTIC;
scaffold51_84_with_IES	MILORD	internal_eliminated_sequence	284115	284126	.	.	.	ID=MILORD.84.284115.284126;Name=MILORD.84.284115.284126;bounded_by_ta=TRUE;common_boundary=None;end=284126;ies_id=IESPGM.PTET51.1.84.264079;ies_left_dist=-1828;ies_min_dist=1754;ies_right_dist=-1754;junction_seq=tgtgattgttattgtTAttattattattatta;read_names=J00121:27:H3GGKBBXX:5:2107:13514:26705;sequence=TATTATTATTAT;start=284115;subtype=MAC;support_ref=24;support_variant=1;type=CRYPTIC;
scaffold51_84_with_IES	MILORD	internal_eliminated_sequence	293363	293391	.	.	.	ID=MILORD.84.293363.293391;Name=MILORD.84.293363.293391;bounded_by_ta=TRUE;common_boundary=Both;end=293391;ies_id=IESPGM.PTET51.1.84.275069;ies_left_dist=0;ies_min_dist=0;ies_right_dist=0;junction_seq=agtgacaaatggctgTAaattgaaagcaatgg;read_names=J00121:27:H3GGKBBXX:5:2225:5101:32595,J00121:27:H3GGKBBXX:5:2218:32248:42038,J00121:27:H3GGKBBXX:5:2109:14265:41827,J00121:27:H3GGKBBXX:5:1220:12692:37308,J00121:27:H3GGKBBXX:5:1119:3072:25281,J00121:27:H3GGKBBXX:5:1227:20456:27514,J00121:27:H3GGKBBXX:5:1221:21359:32490,J00121:27:H3GGKBBXX:5:2212:27245:45291,J00121:27:H3GGKBBXX:5:1228:7375:35620,J00121:27:H3GGKBBXX:5:2206:15311:1402,J00121:27:H3GGKBBXX:5:2218:12763:41686,J00121:27:H3GGKBBXX:5:1115:21958:30151,J00121:27:H3GGKBBXX:5:2107:22841:26652,J00121:27:H3GGKBBXX:5:2109:8846:26916,J00121:27:H3GGKBBXX:5:1216:10429:20621,J00121:27:H3GGKBBXX:5:1114:12094:18019,J00121:27:H3GGKBBXX:5:2214:5589:17544,J00121:27:H3GGKBBXX:5:2223:27306:31048,J00121:27:H3GGKBBXX:5:1220:20009:48966,J00121:27:H3GGKBBXX:5:2216:13169:18968,J00121:27:H3GGKBBXX:5:2228:17929:37589,J00121:27:H3GGKBBXX:5:1212:20314:12814,J00121:27:H3GGKBBXX:5:2213:21389:13482,J00121:27:H3GGKBBXX:5:1220:20973:15821;sequence=TATACAAGAGTGATTACATAATCCAACTA;start=293363;subtype=IES;support_ref=129;support_variant=24;type=IES;
scaffold51_84_with_IES	MILORD	internal_eliminated_sequence	294198	294266	.	.	.	ID=MILORD.84.294198.294266;Name=MILORD.84.294198.294266;bounded_by_ta=TRUE;common_boundary=LEFT;end=294266;ies_id=IESPGM.PTET51.1.84.275875;ies_left_dist=0;ies_min_dist=0;ies_right_dist=9;junction_seq=atatagatgtcatgaTAtgttccttacaagaa;read_names=J00121:27:H3GGKBBXX:5:2224:11221:31277,J00121:27:H3GGKBBXX:5:2213:27072:30187,J00121:27:H3GGKBBXX:5:1122:21836:47524,J00121:27:H3GGKBBXX:5:2110:27468:23065,J00121:27:H3GGKBBXX:5:2209:26981:32279;sequence=TACAATTCATTTTGAAAAACACTCTTAGATTTTATTAGATTTAATTATAAAATTATAGATTATAATTCA;start=294198;subtype=PARTIAL_INTERNAL;support_ref=12;support_variant=5;type=ALTERNATIVE;
scaffold51_84_with_IES	MILORD	internal_eliminated_sequence	294198	294275	.	.	.	ID=MILORD.84.294198.294275;Name=MILORD.84.294198.294275;bounded_by_ta=TRUE;common_boundary=Both;end=294275;ies_id=IESPGM.PTET51.1.84.275875;ies_left_dist=0;ies_min_dist=0;ies_right_dist=0;junction_seq=atatagatgtcatgaTAcaagaaataacctaa;read_names=J00121:27:H3GGKBBXX:5:1113:19065:43603,J00121:27:H3GGKBBXX:5:1206:14661:41000,J00121:27:H3GGKBBXX:5:2216:27823:2545,J00121:27:H3GGKBBXX:5:1205:14874:15346,J00121:27:H3GGKBBXX:5:2207:13210:20234,J00121:27:H3GGKBBXX:5:1101:13179:43884,J00121:27:H3GGKBBXX:5:2227:25246:3741,J00121:27:H3GGKBBXX:5:2103:4970:9508,J00121:27:H3GGKBBXX:5:2212:5771:14977,J00121:27:H3GGKBBXX:5:2120:20121:6255,J00121:27:H3GGKBBXX:5:2207:10693:4760,J00121:27:H3GGKBBXX:5:2208:4056:34512,J00121:27:H3GGKBBXX:5:1201:25956:7363,J00121:27:H3GGKBBXX:5:1111:18314:47331,J00121:27:H3GGKBBXX:5:1113:9211:41897,J00121:27:H3GGKBBXX:5:2214:9952:42900,J00121:27:H3GGKBBXX:5:2120:20212:6238,J00121:27:H3GGKBBXX:5:1212:11870:29870,J00121:27:H3GGKBBXX:5:2111:26636:8330,J00121:27:H3GGKBBXX:5:1104:5984:11513,J00121:27:H3GGKBBXX:5:1203:18182:25404,J00121:27:H3GGKBBXX:5:1212:12378:29800,J00121:27:H3GGKBBXX:5:2111:8298:19214,J00121:27:H3GGKBBXX:5:1228:19268:8084,J00121:27:H3GGKBBXX:5:1227:7953:9086,J00121:27:H3GGKBBXX:5:2226:25317:6501,J00121:27:H3GGKBBXX:5:2216:14062:30327,J00121:27:H3GGKBBXX:5:2207:14123:41581,J00121:27:H3GGKBBXX:5:1116:16011:40807,J00121:27:H3GGKBBXX:5:2203:15331:27215,J00121:27:H3GGKBBXX:5:1120:13433:27338,J00121:27:H3GGKBBXX:5:2228:27549:45467,J00121:27:H3GGKBBXX:5:2223:23957:34495,J00121:27:H3GGKBBXX:5:1213:19157:48720,J00121:27:H3GGKBBXX:5:1111:21146:30222,J00121:27:H3GGKBBXX:5:1227:11251:25281,J00121:27:H3GGKBBXX:5:1105:19157:35778,J00121:27:H3GGKBBXX:5:1119:13707:9596,J00121:27:H3GGKBBXX:5:1125:24992:27320,J00121:27:H3GGKBBXX:5:2122:27275:1279,J00121:27:H3GGKBBXX:5:2111:17898:36024,J00121:27:H3GGKBBXX:5:1218:29305:27514,J00121:27:H3GGKBBXX:5:1117:8887:38205,J00121:27:H3GGKBBXX:5:2207:15128:31470,J00121:27:H3GGKBBXX:5:1102:5538:40772,J00121:27:H3GGKBBXX:5:1124:8653:43040,J00121:27:H3GGKBBXX:5:2215:23033:34688,J00121:27:H3GGKBBXX:5:1217:16325:1332,J00121:27:H3GGKBBXX:5:2208:7699:9596,J00121:27:H3GGKBBXX:5:2108:17563:48104,J00121:27:H3GGKBBXX:5:2110:30168:44869,J00121:27:H3GGKBBXX:5:1206:14793:41159,J00121:27:H3GGKBBXX:5:1103:17908:17931;sequence=TACAATTCATTTTGAAAAACACTCTTAGATTTTATTAGATTTAATTATAAAATTATAGATTATAATTCATATGTTCCT;start=294198;subtype=IES;support_ref=12;support_variant=53;type=IES;
scaffold51_84_with_IES	MILORD	internal_eliminated_sequence	296218	296299	.	.	.	ID=MILORD.84.296218.296299;Name=MILORD.84.296218.296299;bounded_by_ta=TRUE;common_boundary=Both;end=296299;ies_id=IESPGM.PTET51.1.84.277817;ies_left_dist=0;ies_min_dist=0;ies_right_dist=0;junction_seq=tcagttccatcatggTAcaaaccaaataaggc;read_names=J00121:27:H3GGKBBXX:5:2228:30431:36394,J00121:27:H3GGKBBXX:5:1116:11495:4391,J00121:27:H3GGKBBXX:5:2221:22648:26107,J00121:27:H3GGKBBXX:5:1224:24038:46487,J00121:27:H3GGKBBXX:5:1226:12033:18230,J00121:27:H3GGKBBXX:5:1222:27590:13183,J00121:27:H3GGKBBXX:5:1110:17300:9280,J00121:27:H3GGKBBXX:5:2221:11982:22186,J00121:27:H3GGKBBXX:5:1128:26017:14150,J00121:27:H3GGKBBXX:5:1116:16802:8805,J00121:27:H3GGKBBXX:5:1228:4503:16893,J00121:27:H3GGKBBXX:5:1119:16366:11249,J00121:27:H3GGKBBXX:5:1123:21805:12163,J00121:27:H3GGKBBXX:5:2207:8450:32244,J00121:27:H3GGKBBXX:5:2215:26859:12972,J00121:27:H3GGKBBXX:5:1215:14752:15029,J00121:27:H3GGKBBXX:5:2110:27884:19460,J00121:27:H3GGKBBXX:5:2228:10947:41352,J00121:27:H3GGKBBXX:5:1109:11556:1648,J00121:27:H3GGKBBXX:5:2214:14793:39576,J00121:27:H3GGKBBXX:5:1118:6441:23979,J00121:27:H3GGKBBXX:5:2211:25398:31013,J00121:27:H3GGKBBXX:5:1116:13535:19249,J00121:27:H3GGKBBXX:5:1102:19481:34055,J00121:27:H3GGKBBXX:5:2226:20009:10422,J00121:27:H3GGKBBXX:5:1121:21968:38293,J00121:27:H3GGKBBXX:5:1221:7679:45537,J00121:27:H3GGKBBXX:5:1126:14509:21606,J00121:27:H3GGKBBXX:5:2116:11119:9227;sequence=TATTGTAATAAGATTTAAATGCATAATAATTTATTATATTATTTATAATCTATATATTTTCATAATCTAATGAATTTAACAA;start=296218;subtype=IES;support_ref=2;support_variant=29;type=IES;
scaffold51_84_with_IES	MILORD	internal_eliminated_sequence	296226	296299	.	.	.	ID=MILORD.84.296226.296299;Name=MILORD.84.296226.296299;bounded_by_ta=TRUE;common_boundary=RIGHT;end=296299;ies_id=IESPGM.PTET51.1.84.277817;ies_left_dist=-8;ies_min_dist=0;ies_right_dist=0;junction_seq=atcatggtattgtaaTAcaaaccaaataaggc;read_names=J00121:27:H3GGKBBXX:5:2213:28676:4092,J00121:27:H3GGKBBXX:5:2116:17553:2193,J00121:27:H3GGKBBXX:5:2101:23744:44007;sequence=TAAGATTTAAATGCATAATAATTTATTATATTATTTATAATCTATATATTTTCATAATCTAATGAATTTAACAA;start=296226;subtype=PARTIAL_INTERNAL;support_ref=0;support_variant=3;type=ALTERNATIVE;
scaffold51_84_with_IES	MILORD	internal_eliminated_sequence	297621	297675	.	.	.	ID=MILORD.84.297621.297675;Name=MILORD.84.297621.297675;bounded_by_ta=TRUE;common_boundary=Both;end=297675;ies_id=IESPGM.PTET51.1.84.279138;ies_left_dist=0;ies_min_dist=0;ies_right_dist=0;junction_seq=ttgatgatttaaagaTAtcaccagattgtaaa;read_names=J00121:27:H3GGKBBXX:5:1104:10013:40895,J00121:27:H3GGKBBXX:5:2112:16001:45432,J00121:27:H3GGKBBXX:5:2120:20831:22151,J00121:27:H3GGKBBXX:5:2109:9729:19619,J00121:27:H3GGKBBXX:5:1118:2605:33756,J00121:27:H3GGKBBXX:5:1204:7598:1472,J00121:27:H3GGKBBXX:5:1112:20770:8646,J00121:27:H3GGKBBXX:5:2221:9475:37396,J00121:27:H3GGKBBXX:5:1125:27367:23206,J00121:27:H3GGKBBXX:5:2106:19898:24085,J00121:27:H3GGKBBXX:5:1203:5436:26388,J00121:27:H3GGKBBXX:5:2226:30847:39752,J00121:27:H3GGKBBXX:5:1124:24860:33914,J00121:27:H3GGKBBXX:5:1217:19624:38732,J00121:27:H3GGKBBXX:5:1127:17320:21764,J00121:27:H3GGKBBXX:5:1215:9435:28217,J00121:27:H3GGKBBXX:5:1116:25865:1824,J00121:27:H3GGKBBXX:5:1204:31527:26160,J00121:27:H3GGKBBXX:5:2109:15422:20058,J00121:27:H3GGKBBXX:5:2210:10003:14432,J00121:27:H3GGKBBXX:5:1227:19126:11636,J00121:27:H3GGKBBXX:5:2126:11058:15979,J00121:27:H3GGKBBXX:5:1125:13098:33404,J00121:27:H3GGKBBXX:5:1204:4564:39084,J00121:27:H3GGKBBXX:5:2104:11211:24120,J00121:27:H3GGKBBXX:5:2208:15392:12445,J00121:27:H3GGKBBXX:5:2228:28107:38943,J00121:27:H3GGKBBXX:5:2207:18213:29817,J00121:27:H3GGKBBXX:5:2211:17533:31875,J00121:27:H3GGKBBXX:5:1122:25185:42847,J00121:27:H3GGKBBXX:5:1221:12581:7046,J00121:27:H3GGKBBXX:5:2119:29823:40684,J00121:27:H3GGKBBXX:5:2128:25773:22977,J00121:27:H3GGKBBXX:5:1128:14397:46838,J00121:27:H3GGKBBXX:5:1128:20699:48825;sequence=TACAATCATAAATATTTATCTATGATATTTTGATAAATGCATTAAATTCATCCTG;start=297621;subtype=IES;support_ref=16;support_variant=35;type=IES;
scaffold51_84_with_IES	MILORD	internal_eliminated_sequence	298513	299685	.	.	.	ID=MILORD.84.298513.299685;Name=MILORD.84.298513.299685;bounded_by_ta=TRUE;common_boundary=Both;end=299685;ies_id=IESPGM.PTET51.1.84.279975;ies_left_dist=0;ies_min_dist=0;ies_right_dist=0;junction_seq=tggaaattgaatatgTAcacggttatcgtaca;read_names=J00121:27:H3GGKBBXX:5:1217:19725:7363,J00121:27:H3GGKBBXX:5:2210:13423:47190,J00121:27:H3GGKBBXX:5:1219:7507:16049,J00121:27:H3GGKBBXX:5:1121:25438:42653,J00121:27:H3GGKBBXX:5:2120:13464:19373,J00121:27:H3GGKBBXX:5:2220:15432:36077,J00121:27:H3GGKBBXX:5:2122:30746:33949,J00121:27:H3GGKBBXX:5:2119:14925:3793,J00121:27:H3GGKBBXX:5:2210:22668:25650,J00121:27:H3GGKBBXX:5:2224:19136:47770,J00121:27:H3GGKBBXX:5:1222:23815:7099,J00121:27:H3GGKBBXX:5:1121:10876:44042,J00121:27:H3GGKBBXX:5:2227:16934:42759,J00121:27:H3GGKBBXX:5:1204:12215:8383,J00121:27:H3GGKBBXX:5:1226:25225:33703,J00121:27:H3GGKBBXX:5:2216:3234:10616,J00121:27:H3GGKBBXX:5:1109:22536:9385,J00121:27:H3GGKBBXX:5:1128:31040:3582,J00121:27:H3GGKBBXX:5:2115:16599:32015;sequence=TATAGTTGAAACTAATTATATTATTATTATTATTATTATTATTATTATTATCTTATTATCTTATTACAATTTTTGAAGAAGAAATTGGCTACAATATTTTCAGCAAATTTCCTTCTTGAGTATCCAGTAAATAGTTGGCCAATCTTCCAAGGCCTCTTTAATACCTTCTACAACGCTCTAGATGATTTGTGTGAATTCAAAGCTCCAAATTTTCTTTAGTATGGGATTGAAAGGTGGGTCAAGGACATCCTTTCGCACACTAAAGAGGTATCTTCTAGCTTGCCACTTGAGAAACTTTAGTCTTGGTTAGAGACTGGGGGAAAAAATAGGAATTCGAAAAAACTAAAAAGATATGCGGGAAATATGTATAAAATTTAAAAGGATAAATTCGATACTCTAACAAAAAACGAAGATAAATTGAGATTTTTAGAGACACCCCCAGAGTGAAACCCAAGTTAGAGACTTAGAAAGTAAACCAAAGGCAGCATTCCGCCAACAAATCAGCCCTATTTAGTGAATAATAAGGAGAAAAAGAAAGATAAGAAAAAGGGAGAGATGTTCCAAATACTCTTCTCCAACAAGCCTCTTATATTTGGCCAATGTCTTAGACATTATAAAAACCTTCGATCATATAGAACTAGCTTGTTTTAAGTCCACATGAAGTAATTTCCTGAAGGTTCTCTCATGCCTTACTAGGTAATCCTTTAGTTAGAGCAGTTCCTCTTAAACCAAACTCCTCTATGAAGTCTGAACACCTTCGATAGCCAAGACAGGACAAACTCCGTGATCTTTCATTAGGACCAAGTCAGAGAGATTCTCAAATGATTAAGGAGACACCTTAGAACATTATAGTGCATGGTCGAAAGGCTCAAAACTCTCTATTTCTTGTTCAACTTAGGTGAAAAAGGGGAAGGAAAAATGATTGGGTTTTTATTATTAAATTAAATAAATTATTAATACTATTATTTAGCGCTTATTTTATGATAAACTTACATAGTATAGAAAAAGTAAAGAATTATTAATTAAGGGATTGGGATGTGTGGCTAATTTTTAGTATTAAAATAATATAAATTTAAATACTCCAATAATTTTGAGAATAAACGATCAAAAAACGAATTAAAAGTTTAAAATTAATAACTTAAAAATATATTACACATAAAGGATCAATAAGTA;start=298513;subtype=IES;support_ref=78;support_variant=19;type=IES;
scaffold51_84_with_IES	MILORD	internal_eliminated_sequence	298525	299685	.	.	.	ID=MILORD.84.298525.299685;Name=MILORD.84.298525.299685;bounded_by_ta=TRUE;common_boundary=RIGHT;end=299685;ies_id=IESPGM.PTET51.1.84.279975;ies_left_dist=-12;ies_min_dist=0;ies_right_dist=0;junction_seq=atgtatagttgaaacTAcacggtta;read_names=J00121:27:H3GGKBBXX:5:1222:22455:7099;sequence=TAATTATATTATTATTATTATTATTATTATTATTATTATCTTATTATCTTATTACAATTTTTGAAGAAGAAATTGGCTACAATATTTTCAGCAAATTTCCTTCTTGAGTATCCAGTAAATAGTTGGCCAATCTTCCAAGGCCTCTTTAATACCTTCTACAACGCTCTAGATGATTTGTGTGAATTCAAAGCTCCAAATTTTCTTTAGTATGGGATTGAAAGGTGGGTCAAGGACATCCTTTCGCACACTAAAGAGGTATCTTCTAGCTTGCCACTTGAGAAACTTTAGTCTTGGTTAGAGACTGGGGGAAAAAATAGGAATTCGAAAAAACTAAAAAGATATGCGGGAAATATGTATAAAATTTAAAAGGATAAATTCGATACTCTAACAAAAAACGAAGATAAATTGAGATTTTTAGAGACACCCCCAGAGTGAAACCCAAGTTAGAGACTTAGAAAGTAAACCAAAGGCAGCATTCCGCCAACAAATCAGCCCTATTTAGTGAATAATAAGGAGAAAAAGAAAGATAAGAAAAAGGGAGAGATGTTCCAAATACTCTTCTCCAACAAGCCTCTTATATTTGGCCAATGTCTTAGACATTATAAAAACCTTCGATCATATAGAACTAGCTTGTTTTAAGTCCACATGAAGTAATTTCCTGAAGGTTCTCTCATGCCTTACTAGGTAATCCTTTAGTTAGAGCAGTTCCTCTTAAACCAAACTCCTCTATGAAGTCTGAACACCTTCGATAGCCAAGACAGGACAAACTCCGTGATCTTTCATTAGGACCAAGTCAGAGAGATTCTCAAATGATTAAGGAGACACCTTAGAACATTATAGTGCATGGTCGAAAGGCTCAAAACTCTCTATTTCTTGTTCAACTTAGGTGAAAAAGGGGAAGGAAAAATGATTGGGTTTTTATTATTAAATTAAATAAATTATTAATACTATTATTTAGCGCTTATTTTATGATAAACTTACATAGTATAGAAAAAGTAAAGAATTATTAATTAAGGGATTGGGATGTGTGGCTAATTTTTAGTATTAAAATAATATAAATTTAAATACTCCAATAATTTTGAGAATAAACGATCAAAAAACGAATTAAAAGTTTAAAATTAATAACTTAAAAATATATTACACATAAAGGATCAATAAGTA;start=298525;subtype=PARTIAL_INTERNAL;support_ref=36;support_variant=1;type=ALTERNATIVE;
scaffold51_84_with_IES	MILORD	internal_eliminated_sequence	298531	302499	.	.	.	ID=MILORD.84.298531.302499;Name=MILORD.84.298531.302499;bounded_by_ta=TRUE;common_boundary=None;end=302499;ies_id=IESPGM.PTET51.1.84.279975;ies_left_dist=-18;ies_min_dist=18;ies_right_dist=-2814;junction_seq=agttgaaactaattaTAaaataaattgatgag;read_names=J00121:27:H3GGKBBXX:5:1104:27702:17983;sequence=TATTATTATTATTATTATTATTATTATTATTATCTTATTATCTTATTACAATTTTTGAAGAAGAAATTGGCTACAATATTTTCAGCAAATTTCCTTCTTGAGTATCCAGTAAATAGTTGGCCAATCTTCCAAGGCCTCTTTAATACCTTCTACAACGCTCTAGATGATTTGTGTGAATTCAAAGCTCCAAATTTTCTTTAGTATGGGATTGAAAGGTGGGTCAAGGACATCCTTTCGCACACTAAAGAGGTATCTTCTAGCTTGCCACTTGAGAAACTTTAGTCTTGGTTAGAGACTGGGGGAAAAAATAGGAATTCGAAAAAACTAAAAAGATATGCGGGAAATATGTATAAAATTTAAAAGGATAAATTCGATACTCTAACAAAAAACGAAGATAAATTGAGATTTTTAGAGACACCCCCAGAGTGAAACCCAAGTTAGAGACTTAGAAAGTAAACCAAAGGCAGCATTCCGCCAACAAATCAGCCCTATTTAGTGAATAATAAGGAGAAAAAGAAAGATAAGAAAAAGGGAGAGATGTTCCAAATACTCTTCTCCAACAAGCCTCTTATATTTGGCCAATGTCTTAGACATTATAAAAACCTTCGATCATATAGAACTAGCTTGTTTTAAGTCCACATGAAGTAATTTCCTGAAGGTTCTCTCATGCCTTACTAGGTAATCCTTTAGTTAGAGCAGTTCCTCTTAAACCAAACTCCTCTATGAAGTCTGAACACCTTCGATAGCCAAGACAGGACAAACTCCGTGATCTTTCATTAGGACCAAGTCAGAGAGATTCTCAAATGATTAAGGAGACACCTTAGAACATTATAGTGCATGGTCGAAAGGCTCAAAACTCTCTATTTCTTGTTCAACTTAGGTGAAAAAGGGGAAGGAAAAATGATTGGGTTTTTATTATTAAATTAAATAAATTATTAATACTATTATTTAGCGCTTATTTTATGATAAACTTACATAGTATAGAAAAAGTAAAGAATTATTAATTAAGGGATTGGGATGTGTGGCTAATTTTTAGTATTAAAATAATATAAATTTAAATACTCCAATAATTTTGAGAATAAACGATCAAAAAACGAATTAAAAGTTTAAAATTAATAACTTAAAAATATATTACACATAAAGGATCAATAAGTATACACGGTTATCGTACAAAAGATATGAGAAATAATTTGTTCTTTTTAGCAAATGGCTAAGTATTATATAATGCAGCAGCATTAGGAATAGTTTTAGATGTTGGAAGTAATACCTAAACTTATTTCAATAAACATGAAGATGATATCACAGCAATCGATTTGAATCCTGTAGATAGAATGACAGTAGCTACTGGTGAACTAGGAGCTAAACCAAATATTTTTGTGTGGAATGCTGAGACCAAGGAAGTGAAATGCTAGTTCAAAGCCCCATTATAAAAAGGTATTATAGCAATGGCATTTACTCCTAATGGCAAAAGATTAGTTGCTGGAGCAGTTGATGTTGATCATTCTTTGGCAGTTTTTGATATAAGTGGAAAAGGAGCAGTATTGTGGTCAGACAAGAGTGGACCAGATGTTATTGTTGATTTAAGATGGAACACAGATGATGCATTTGTGACAGTAGGTGTTAAACATTATAAATGTTGGAAATATGATAATGGTAAATGCTAAGGAAAGAAGGGATAATTTGGAAAAGGGGCAAGTAATAATTTATCTGGAATTGCTATTAATGGAAATGATACTTTATGTGGAGCTGCAGATGGATGTATTTAAGTATGGAAAGGAGAAGCATTTATGAAACCATTACCTAGTAAACATGCTCAAATATGCGATTGCATTACAGTAACACAAGATTATGTTTTCTCAGGAGGAAGAGATGGAGTATTCTTTGTTTTAAGTAAAAATTATGAAGAAATCTTGTCTGTTAAAGTCAAAGAAAAGTGTCCAGATTCTGTGTGTCCTAGTGTCAGAGCTATATATGCTGATTTACCAAATTCCAAATTATTAATTGGAACTTTGGGCAGTGAAATTTATTAATTCTCTTGGGATGGGGGTGCTATTAATAGTTAAACAGACTTTTAGGTAACAAATCTCATGAGAGGTCATTTCTGTCCAAATTTGAAATGGACCAATGAAGTTTGGGGATTGGATATATTTTAGGAAGATTAGGATAAATTTGTAACTTGTTCTGATGATGGCACTGTTCGTGTTTGGTCTATTGCTGATAGGAAATAAGTTAAAATCGGTAGTACTCTTTTGACTGCTGATGGCAAAGAAGAGAAGAGAGATCTCAATACTGGAGATTTTACTGATTAATGTAAAGCACGAGTTGTTTGTACAGATAATATTTATAATAATGTAAGTATACAAATCCAAAAGATAAAGGATTCACTGCAGGAATGAAGGATGGAACCATTAGAATATATGATGCTGAATTTAATCAAACCAAAGTATTTAAATAGGCTAAGGAATGGATCAGTGAAATTAAATTCTCTCCTGACGGTACTACTTGTGTTATTGGTTCACATGATAATGCATTATATGCCTATAAATACCCTTCATGGAAAGCGATAGGTAAAAAAATGCTAAAACATTCATCTTATATTACTCATTTTGATTTTAGTAGAGATGGTGTTAATTTGCATTCCACTTGTGGAGCATATGAGCTCTTGTTTTGGGATGTAGCATAATGCAAATAGGTATTATTTATAGAGTAATTCTAGTAAGATTTTTAGAAGTTTGATTTTGTTTATTTGATTTTTTAAAATTCTATTTAAAATACAAAAAGATTACCAAATATATCCTATTTATAATTTAGTTACCTGGTGGAGCATCTGCATTAAAGGATGAACTATGGTATACTTGGACAGTTACTCTTGGATGGCCAGTATAAGGTATTTGGCCTGAATGTGCTGATGGTACTGACATTAATGCTGTCGATCGTTCCAATACTACCATAAATGGAAAGAATGATCCTAAAACTTCTTACCATTTGCTTGCATCTGGAGATGACTTCAGCCATGTGAGAATACTCAGATTCCCAAGTTTAAAGAAATCATCTGAAGCAGTTGTTGGAACTGGACATTCCTCCCATGTTACAAATGTCAAGTGGACAAAAGATGATTCGAGAATAATCTCAACTGGTGGTGAAGACTAATGTGTGTTCGTTTGGAAGGTTACAAAAAAATGAAAATATGAATATATCATAAATCAAATGGCTTACGCAAACGATAGTTTTTTAAGGTTCTGCATGTTAGATCTGGAGTTAAACATAATTCTGTTGGAGATCTGTCAGATAATTCAAGTTTTTATTCAGTTTATTATTTTTTGAATTGGAGTTACACTTATATTTTTTAATTTTTTAATGTATTTTCTAATAATGAAATAGGAAATAAACTATATCTCTAATATTATTTTTTTGAGTTTTATCTTTATTCTTTAGGAGGTTCAGCTATTATTGGACTTCCCAAATGCACAATTTTATAATGCTCTGTAGCTTTACATAGTTTGTATTCTGAGCATATTTTGAATAATATGTTAATTTATCTATTAATAATTTTATAACAATACCATAGATCAAGAGGTAAAAGATTATCTAGAATAACTTGCATACTTCTTTTTTATAAAATATCCTTAATTAAATATATTATTTGAATTGCAAAGTAGTGCAAAGAGCTCTGAACATTTTGAAGGTCATTAAGAATTATCACTCTTTAGGATTCAAATAAAACTTAAAGTAAACCATAATTAAACAAAATCTGCTGAATCAAATAAGCGGGAGCTTTGGAAAATACACAATTCAAAAATCTAAGGAATTAATAAAAATTTTACTTTGTAAATTATAATTAATAGTTATTATTCTCAGGGTAATTCACTAGGTGTTATTGTAGTTAATTAAATATTTTACTGCTTAAATATTTATAAATATTAGATTCTAAGTAATTTTGTCTCAATTAATTATTCAAAATAAATCCAT;start=298531;subtype=OVERLAPPING;support_ref=36;support_variant=1;type=ALTERNATIVE;
scaffold51_84_with_IES	MILORD	internal_eliminated_sequence	298531	299577	.	.	.	ID=MILORD.84.298531.299577;Name=MILORD.84.298531.299577;bounded_by_ta=TRUE;common_boundary=None;end=299577;ies_id=IESPGM.PTET51.1.84.279975;ies_left_dist=-18;ies_min_dist=18;ies_right_dist=108;junction_seq=agttgaaactaattaTAtaaatttaaatactc;read_names=J00121:27:H3GGKBBXX:5:2211:12215:26248;sequence=TATTATTATTATTATTATTATTATTATTATTATCTTATTATCTTATTACAATTTTTGAAGAAGAAATTGGCTACAATATTTTCAGCAAATTTCCTTCTTGAGTATCCAGTAAATAGTTGGCCAATCTTCCAAGGCCTCTTTAATACCTTCTACAACGCTCTAGATGATTTGTGTGAATTCAAAGCTCCAAATTTTCTTTAGTATGGGATTGAAAGGTGGGTCAAGGACATCCTTTCGCACACTAAAGAGGTATCTTCTAGCTTGCCACTTGAGAAACTTTAGTCTTGGTTAGAGACTGGGGGAAAAAATAGGAATTCGAAAAAACTAAAAAGATATGCGGGAAATATGTATAAAATTTAAAAGGATAAATTCGATACTCTAACAAAAAACGAAGATAAATTGAGATTTTTAGAGACACCCCCAGAGTGAAACCCAAGTTAGAGACTTAGAAAGTAAACCAAAGGCAGCATTCCGCCAACAAATCAGCCCTATTTAGTGAATAATAAGGAGAAAAAGAAAGATAAGAAAAAGGGAGAGATGTTCCAAATACTCTTCTCCAACAAGCCTCTTATATTTGGCCAATGTCTTAGACATTATAAAAACCTTCGATCATATAGAACTAGCTTGTTTTAAGTCCACATGAAGTAATTTCCTGAAGGTTCTCTCATGCCTTACTAGGTAATCCTTTAGTTAGAGCAGTTCCTCTTAAACCAAACTCCTCTATGAAGTCTGAACACCTTCGATAGCCAAGACAGGACAAACTCCGTGATCTTTCATTAGGACCAAGTCAGAGAGATTCTCAAATGATTAAGGAGACACCTTAGAACATTATAGTGCATGGTCGAAAGGCTCAAAACTCTCTATTTCTTGTTCAACTTAGGTGAAAAAGGGGAAGGAAAAATGATTGGGTTTTTATTATTAAATTAAATAAATTATTAATACTATTATTTAGCGCTTATTTTATGATAAACTTACATAGTATAGAAAAAGTAAAGAATTATTAATTAAGGGATTGGGATGTGTGGCTAATTTTTAGTATTAAAATAA;start=298531;subtype=INTERNAL;support_ref=36;support_variant=1;type=ALTERNATIVE;
scaffold51_84_with_IES	MILORD	internal_eliminated_sequence	300860	300888	.	.	.	ID=MILORD.84.300860.300888;Name=MILORD.84.300860.300888;bounded_by_ta=TRUE;common_boundary=Both;end=300888;ies_id=IESPGM.PTET51.1.84.281149;ies_left_dist=0;ies_min_dist=0;ies_right_dist=0;junction_seq=agcacgagttgtttgTAcaaatccaaaagata;read_names=J00121:27:H3GGKBBXX:5:1211:9059:11565,J00121:27:H3GGKBBXX:5:2115:9668:33651,J00121:27:H3GGKBBXX:5:2124:9039:11882,J00121:27:H3GGKBBXX:5:2206:7973:16401,J00121:27:H3GGKBBXX:5:2208:2706:10932,J00121:27:H3GGKBBXX:5:2226:7953:12743,J00121:27:H3GGKBBXX:5:2218:3224:4268,J00121:27:H3GGKBBXX:5:2207:13139:6361,J00121:27:H3GGKBBXX:5:1123:10470:12216,J00121:27:H3GGKBBXX:5:2202:25986:25949,J00121:27:H3GGKBBXX:5:2102:26717:43181,J00121:27:H3GGKBBXX:5:2217:21734:47278,J00121:27:H3GGKBBXX:5:2207:11677:32525,J00121:27:H3GGKBBXX:5:2218:28787:41317,J00121:27:H3GGKBBXX:5:2209:31984:30995,J00121:27:H3GGKBBXX:5:1119:18558:39066,J00121:27:H3GGKBBXX:5:1119:16092:7398,J00121:27:H3GGKBBXX:5:2103:23825:12884,J00121:27:H3GGKBBXX:5:1117:32177:20006,J00121:27:H3GGKBBXX:5:1214:13910:11390,J00121:27:H3GGKBBXX:5:2212:22506:28112,J00121:27:H3GGKBBXX:5:1216:13910:33229,J00121:27:H3GGKBBXX:5:1109:22668:2017,J00121:27:H3GGKBBXX:5:1111:25479:3371,J00121:27:H3GGKBBXX:5:1117:26778:30837,J00121:27:H3GGKBBXX:5:2104:20253:47981,J00121:27:H3GGKBBXX:5:1120:16457:25193,J00121:27:H3GGKBBXX:5:1105:30584:25333;sequence=TACAGATAATATTTATAATAATGTAAGTA;start=300860;subtype=IES;support_ref=18;support_variant=28;type=IES;
scaffold51_84_with_IES	MILORD	internal_eliminated_sequence	301224	302090	.	.	.	ID=MILORD.84.301224.302090;Name=MILORD.84.301224.302090;bounded_by_ta=TRUE;common_boundary=RIGHT;end=302090;ies_id=IESPGM.PTET51.1.84.282139;ies_left_dist=810;ies_min_dist=0;ies_right_dist=0;junction_seq=cataatgcaaataggTAccatagatcaagagg;read_names=J00121:27:H3GGKBBXX:5:1206:21430:28112;sequence=TATTATTTATAGAGTAATTCTAGTAAGATTTTTAGAAGTTTGATTTTGTTTATTTGATTTTTTAAAATTCTATTTAAAATACAAAAAGATTACCAAATATATCCTATTTATAATTTAGTTACCTGGTGGAGCATCTGCATTAAAGGATGAACTATGGTATACTTGGACAGTTACTCTTGGATGGCCAGTATAAGGTATTTGGCCTGAATGTGCTGATGGTACTGACATTAATGCTGTCGATCGTTCCAATACTACCATAAATGGAAAGAATGATCCTAAAACTTCTTACCATTTGCTTGCATCTGGAGATGACTTCAGCCATGTGAGAATACTCAGATTCCCAAGTTTAAAGAAATCATCTGAAGCAGTTGTTGGAACTGGACATTCCTCCCATGTTACAAATGTCAAGTGGACAAAAGATGATTCGAGAATAATCTCAACTGGTGGTGAAGACTAATGTGTGTTCGTTTGGAAGGTTACAAAAAAATGAAAATATGAATATATCATAAATCAAATGGCTTACGCAAACGATAGTTTTTTAAGGTTCTGCATGTTAGATCTGGAGTTAAACATAATTCTGTTGGAGATCTGTCAGATAATTCAAGTTTTTATTCAGTTTATTATTTTTTGAATTGGAGTTACACTTATATTTTTTAATTTTTTAATGTATTTTCTAATAATGAAATAGGAAATAAACTATATCTCTAATATTATTTTTTTGAGTTTTATCTTTATTCTTTAGGAGGTTCAGCTATTATTGGACTTCCCAAATGCACAATTTTATAATGCTCTGTAGCTTTACATAGTTTGTATTCTGAGCATATTTTGAATAATATGTTAATTTATCTATTAATAATTTTATAACAA;start=301224;subtype=PARTIAL_EXTERNAL;support_ref=33;support_variant=1;type=ALTERNATIVE;
scaffold51_84_with_IES	MILORD	internal_eliminated_sequence	301224	301327	.	.	.	ID=MILORD.84.301224.301327;Name=MILORD.84.301224.301327;bounded_by_ta=TRUE;common_boundary=RIGHT;end=301327;ies_id=IESPGM.PTET51.1.84.281493;ies_left_dist=9;ies_min_dist=0;ies_right_dist=0;junction_seq=cataatgcaaataggTAtttataatttagtta;read_names=J00121:27:H3GGKBBXX:5:2227:28503:19689;sequence=TATTATTTATAGAGTAATTCTAGTAAGATTTTTAGAAGTTTGATTTTGTTTATTTGATTTTTTAAAATTCTATTTAAAATACAAAAAGATTACCAAATATATCC;start=301224;subtype=PARTIAL_EXTERNAL;support_ref=33;support_variant=1;type=ALTERNATIVE;
scaffold51_84_with_IES	MILORD	internal_eliminated_sequence	301231	301327	.	.	.	ID=MILORD.84.301231.301327;Name=MILORD.84.301231.301327;bounded_by_ta=TRUE;common_boundary=RIGHT;end=301327;ies_id=IESPGM.PTET51.1.84.281493;ies_left_dist=2;ies_min_dist=0;ies_right_dist=0;junction_seq=caaataggtattattTAtttataatttagtta;read_names=J00121:27:H3GGKBBXX:5:1102:6055:19900;sequence=TATAGAGTAATTCTAGTAAGATTTTTAGAAGTTTGATTTTGTTTATTTGATTTTTTAAAATTCTATTTAAAATACAAAAAGATTACCAAATATATCC;start=301231;subtype=PARTIAL_EXTERNAL;support_ref=30;support_variant=1;type=ALTERNATIVE;
scaffold51_84_with_IES	MILORD	internal_eliminated_sequence	301231	301320	.	.	.	ID=MILORD.84.301231.301320;Name=MILORD.84.301231.301320;bounded_by_ta=TRUE;common_boundary=None;end=301320;ies_id=IESPGM.PTET51.1.84.281493;ies_left_dist=2;ies_min_dist=2;ies_right_dist=7;junction_seq=caaataggtattattTAtatcctatttataat;read_names=J00121:27:H3GGKBBXX:5:1105:5081:28235;sequence=TATAGAGTAATTCTAGTAAGATTTTTAGAAGTTTGATTTTGTTTATTTGATTTTTTAAAATTCTATTTAAAATACAAAAAGATTACCAAA;start=301231;subtype=OVERLAPPING;support_ref=30;support_variant=1;type=ALTERNATIVE;
scaffold51_84_with_IES	MILORD	internal_eliminated_sequence	301233	301327	.	.	.	ID=MILORD.84.301233.301327;Name=MILORD.84.301233.301327;bounded_by_ta=TRUE;common_boundary=Both;end=301327;ies_id=IESPGM.PTET51.1.84.281493;ies_left_dist=0;ies_min_dist=0;ies_right_dist=0;junction_seq=aataggtattatttaTAtttataatttagtta;read_names=J00121:27:H3GGKBBXX:5:1116:21247:15135,J00121:27:H3GGKBBXX:5:2221:4158:2193,J00121:27:H3GGKBBXX:5:1106:26433:44728,J00121:27:H3GGKBBXX:5:1214:25986:30450,J00121:27:H3GGKBBXX:5:1125:3153:21869,J00121:27:H3GGKBBXX:5:2205:12865:22872,J00121:27:H3GGKBBXX:5:1208:8410:33615,J00121:27:H3GGKBBXX:5:1111:18507:11020,J00121:27:H3GGKBBXX:5:2210:6603:28305,J00121:27:H3GGKBBXX:5:1109:12195:15627,J00121:27:H3GGKBBXX:5:2103:27072:10458,J00121:27:H3GGKBBXX:5:2205:7212:20217,J00121:27:H3GGKBBXX:5:1117:22567:3494,J00121:27:H3GGKBBXX:5:1204:9404:4286,J00121:27:H3GGKBBXX:5:1118:9303:40719,J00121:27:H3GGKBBXX:5:1111:26250:46522,J00121:27:H3GGKBBXX:5:2210:9171:21008,J00121:27:H3GGKBBXX:5:1101:28219:27039,J00121:27:H3GGKBBXX:5:1211:2240:35585,J00121:27:H3GGKBBXX:5:2216:30919:25210,J00121:27:H3GGKBBXX:5:1226:23043:47366,J00121:27:H3GGKBBXX:5:2219:11048:40262;sequence=TAGAGTAATTCTAGTAAGATTTTTAGAAGTTTGATTTTGTTTATTTGATTTTTTAAAATTCTATTTAAAATACAAAAAGATTACCAAATATATCC;start=301233;subtype=IES;support_ref=58;support_variant=22;type=IES;
scaffold51_84_with_IES	MILORD	internal_eliminated_sequence	301863	301934	.	.	.	ID=MILORD.84.301863.301934;Name=MILORD.84.301863.301934;bounded_by_ta=TRUE;common_boundary=LEFT;end=301934;ies_id=IESPGM.PTET51.1.84.282028;ies_left_dist=0;ies_min_dist=0;ies_right_dist=-12;junction_seq=tttttgaattggagtTAtttttttgagtttta;read_names=J00121:27:H3GGKBBXX:5:2203:17777:4585;sequence=TACACTTATATTTTTTAATTTTTTAATGTATTTTCTAATAATGAAATAGGAAATAAACTATATCTCTAATAT;start=301863;subtype=PARTIAL_EXTERNAL;support_ref=8;support_variant=1;type=ALTERNATIVE;
scaffold51_84_with_IES	MILORD	internal_eliminated_sequence	301863	301922	.	.	.	ID=MILORD.84.301863.301922;Name=MILORD.84.301863.301922;bounded_by_ta=TRUE;common_boundary=Both;end=301922;ies_id=IESPGM.PTET51.1.84.282028;ies_left_dist=0;ies_min_dist=0;ies_right_dist=0;junction_seq=tttttgaattggagtTAtctctaatattattt;read_names=J00121:27:H3GGKBBXX:5:1208:28879:5358,J00121:27:H3GGKBBXX:5:2221:23642:18968,J00121:27:H3GGKBBXX:5:1117:2909:26301,J00121:27:H3GGKBBXX:5:1122:26169:1156,J00121:27:H3GGKBBXX:5:2107:29701:4884,J00121:27:H3GGKBBXX:5:2101:12652:41598,J00121:27:H3GGKBBXX:5:1125:6593:19671,J00121:27:H3GGKBBXX:5:2219:22881:35831,J00121:27:H3GGKBBXX:5:1119:7060:21008,J00121:27:H3GGKBBXX:5:2206:29376:9526,J00121:27:H3GGKBBXX:5:2225:17218:35901,J00121:27:H3GGKBBXX:5:1228:7638:23628,J00121:27:H3GGKBBXX:5:1118:10835:33070;sequence=TACACTTATATTTTTTAATTTTTTAATGTATTTTCTAATAATGAAATAGGAAATAAACTA;start=301863;subtype=IES;support_ref=16;support_variant=13;type=IES;
scaffold51_84_with_IES	MILORD	internal_eliminated_sequence	301869	301920	.	.	.	ID=MILORD.84.301869.301920;Name=MILORD.84.301869.301920;bounded_by_ta=TRUE;common_boundary=None;end=301920;ies_id=IESPGM.PTET51.1.84.282028;ies_left_dist=-6;ies_min_dist=2;ies_right_dist=2;junction_seq=aattggagttacactTAtatctctaatattat;read_names=J00121:27:H3GGKBBXX:5:2117:19461:21746,J00121:27:H3GGKBBXX:5:1222:7040:10528;sequence=TATATTTTTTAATTTTTTAATGTATTTTCTAATAATGAAATAGGAAATAAAC;start=301869;subtype=INTERNAL;support_ref=9;support_variant=2;type=ALTERNATIVE;
scaffold51_84_with_IES	MILORD	internal_eliminated_sequence	302034	302095	.	.	.	ID=MILORD.84.302034.302095;Name=MILORD.84.302034.302095;bounded_by_ta=TRUE;common_boundary=LEFT;end=302095;ies_id=IESPGM.PTET51.1.84.282139;ies_left_dist=0;ies_min_dist=0;ies_right_dist=-5;junction_seq=gctttacatagtttgTAgatcaagaggtaaaa;read_names=J00121:27:H3GGKBBXX:5:1123:14275:14414;sequence=TATTCTGAGCATATTTTGAATAATATGTTAATTTATCTATTAATAATTTTATAACAATACCA;start=302034;subtype=PARTIAL_EXTERNAL;support_ref=20;support_variant=1;type=ALTERNATIVE;
scaffold51_84_with_IES	MILORD	internal_eliminated_sequence	302034	302090	.	.	.	ID=MILORD.84.302034.302090;Name=MILORD.84.302034.302090;bounded_by_ta=TRUE;common_boundary=Both;end=302090;ies_id=IESPGM.PTET51.1.84.282139;ies_left_dist=0;ies_min_dist=0;ies_right_dist=0;junction_seq=gctttacatagtttgTAccatagatcaagagg;read_names=J00121:27:H3GGKBBXX:5:2201:1925:7046,J00121:27:H3GGKBBXX:5:1109:26271:2422,J00121:27:H3GGKBBXX:5:1222:21430:3178,J00121:27:H3GGKBBXX:5:2225:30208:38961,J00121:27:H3GGKBBXX:5:1217:20892:6361,J00121:27:H3GGKBBXX:5:1126:30279:36517,J00121:27:H3GGKBBXX:5:2211:23977:6712,J00121:27:H3GGKBBXX:5:1216:26524:18159,J00121:27:H3GGKBBXX:5:1128:26940:33967,J00121:27:H3GGKBBXX:5:1228:12144:42126,J00121:27:H3GGKBBXX:5:2119:28798:29167,J00121:27:H3GGKBBXX:5:2110:17269:13763,J00121:27:H3GGKBBXX:5:1110:13250:28323,J00121:27:H3GGKBBXX:5:1228:11728:42284,J00121:27:H3GGKBBXX:5:1209:9425:16348,J00121:27:H3GGKBBXX:5:1106:11261:6167,J00121:27:H3GGKBBXX:5:1202:22232:19162,J00121:27:H3GGKBBXX:5:2217:4807:8348,J00121:27:H3GGKBBXX:5:1216:7852:12532;sequence=TATTCTGAGCATATTTTGAATAATATGTTAATTTATCTATTAATAATTTTATAACAA;start=302034;subtype=IES;support_ref=40;support_variant=19;type=IES;
scaffold51_84_with_IES	MILORD	internal_eliminated_sequence	303822	303879	.	.	.	ID=MILORD.84.303822.303879;Name=MILORD.84.303822.303879;bounded_by_ta=TRUE;common_boundary=Both;end=303879;ies_id=IESPGM.PTET51.1.84.283870;ies_left_dist=0;ies_min_dist=0;ies_right_dist=0;junction_seq=aatgagcccaaatgaTAcaagttaacattttc;read_names=J00121:27:H3GGKBBXX:5:1124:10713:12568,J00121:27:H3GGKBBXX:5:2211:14255:27004,J00121:27:H3GGKBBXX:5:2210:27062:29782,J00121:27:H3GGKBBXX:5:1225:25378:5024,J00121:27:H3GGKBBXX:5:2226:13311:2721,J00121:27:H3GGKBBXX:5:1126:3214:3547,J00121:27:H3GGKBBXX:5:1218:3630:39400,J00121:27:H3GGKBBXX:5:1114:2970:36077,J00121:27:H3GGKBBXX:5:1126:13169:44992,J00121:27:H3GGKBBXX:5:1218:9881:28463,J00121:27:H3GGKBBXX:5:1209:17594:25474,J00121:27:H3GGKBBXX:5:1217:27488:8506,J00121:27:H3GGKBBXX:5:1108:7486:5675,J00121:27:H3GGKBBXX:5:1103:12905:11688,J00121:27:H3GGKBBXX:5:2219:7080:14959,J00121:27:H3GGKBBXX:5:2201:28869:38539,J00121:27:H3GGKBBXX:5:1209:12033:48931,J00121:27:H3GGKBBXX:5:2220:21927:25668,J00121:27:H3GGKBBXX:5:1119:29011:29149,J00121:27:H3GGKBBXX:5:1212:18761:21975,J00121:27:H3GGKBBXX:5:2201:28757:12814,J00121:27:H3GGKBBXX:5:2227:20537:44148,J00121:27:H3GGKBBXX:5:2122:19695:17896,J00121:27:H3GGKBBXX:5:2207:26636:45185,J00121:27:H3GGKBBXX:5:2226:26748:36622,J00121:27:H3GGKBBXX:5:1109:10460:44271,J00121:27:H3GGKBBXX:5:1112:15706:9719,J00121:27:H3GGKBBXX:5:1207:17147:3811,J00121:27:H3GGKBBXX:5:2226:7141:16401,J00121:27:H3GGKBBXX:5:2206:6299:28164,J00121:27:H3GGKBBXX:5:2215:21673:28147,J00121:27:H3GGKBBXX:5:2220:16346:18177,J00121:27:H3GGKBBXX:5:1212:7811:31347;sequence=TATTGTTCGAATAAGTACTTGAATATGATTACAATTATAAGTAATTTTAAATTGATAA;start=303822;subtype=IES;support_ref=0;support_variant=33;type=IES;
scaffold51_84_with_IES	MILORD	internal_eliminated_sequence	303822	303868	.	.	.	ID=MILORD.84.303822.303868;Name=MILORD.84.303822.303868;bounded_by_ta=TRUE;common_boundary=LEFT;end=303868;ies_id=IESPGM.PTET51.1.84.283870;ies_left_dist=0;ies_min_dist=0;ies_right_dist=11;junction_seq=aatgagcccaaatgaTAaattgataatacaag;read_names=J00121:27:H3GGKBBXX:5:1227:22019:44781;sequence=TATTGTTCGAATAAGTACTTGAATATGATTACAATTATAAGTAATTT;start=303822;subtype=PARTIAL_INTERNAL;support_ref=0;support_variant=1;type=ALTERNATIVE;
scaffold51_84_with_IES	MILORD	internal_eliminated_sequence	305287	305316	.	.	.	ID=MILORD.84.305287.305316;Name=MILORD.84.305287.305316;bounded_by_ta=TRUE;common_boundary=None;end=305316;ies_id=IESPGM.PTET51.1.84.283870;ies_left_dist=-1465;ies_min_dist=1437;ies_right_dist=-1437;junction_seq=ataatcttctgtaagTAactataattttgttt;read_names=J00121:27:H3GGKBBXX:5:1114:23510:32173;sequence=TATCATGAATTAAAATATTACAATTAATTG;start=305287;subtype=MAC;support_ref=86;support_variant=1;type=CRYPTIC;
scaffold51_84_with_IES	MILORD	internal_eliminated_sequence	308428	308479	.	.	.	ID=MILORD.84.308428.308479;Name=MILORD.84.308428.308479;bounded_by_ta=TRUE;common_boundary=RIGHT;end=308479;ies_id=IESPGM.PTET51.1.84.288421;ies_left_dist=3;ies_min_dist=0;ies_right_dist=0;junction_seq=attaattattagtctTAatcaaagcataaata;read_names=J00121:27:H3GGKBBXX:5:1215:27732:30415;sequence=TAATACAGATAGATTTCATAATATTACAATATTAAATTAATTACAGTTGCTA;start=308428;subtype=PARTIAL_EXTERNAL;support_ref=2;support_variant=1;type=ALTERNATIVE;
scaffold51_84_with_IES	MILORD	internal_eliminated_sequence	308428	308477	.	.	.	ID=MILORD.84.308428.308477;Name=MILORD.84.308428.308477;bounded_by_ta=TRUE;common_boundary=None;end=308477;ies_id=IESPGM.PTET51.1.84.288421;ies_left_dist=3;ies_min_dist=2;ies_right_dist=2;junction_seq=attaattattagtctTAtaatcaaagcataaa;read_names=J00121:27:H3GGKBBXX:5:1228:5934:31118;sequence=TAATACAGATAGATTTCATAATATTACAATATTAAATTAATTACAGTTGC;start=308428;subtype=OVERLAPPING;support_ref=2;support_variant=1;type=ALTERNATIVE;
scaffold51_84_with_IES	MILORD	internal_eliminated_sequence	308431	308479	.	.	.	ID=MILORD.84.308431.308479;Name=MILORD.84.308431.308479;bounded_by_ta=TRUE;common_boundary=Both;end=308479;ies_id=IESPGM.PTET51.1.84.288421;ies_left_dist=0;ies_min_dist=0;ies_right_dist=0;junction_seq=aattattagtcttaaTAatcaaagcataaata;read_names=J00121:27:H3GGKBBXX:5:1111:21633:40877,J00121:27:H3GGKBBXX:5:1227:9161:11354,J00121:27:H3GGKBBXX:5:1114:23064:4989,J00121:27:H3GGKBBXX:5:1223:27397:29272,J00121:27:H3GGKBBXX:5:2218:14620:10721,J00121:27:H3GGKBBXX:5:2213:9759:21887,J00121:27:H3GGKBBXX:5:2226:22414:21096,J00121:27:H3GGKBBXX:5:2226:22039:21535,J00121:27:H3GGKBBXX:5:2214:3894:22731,J00121:27:H3GGKBBXX:5:2224:26271:44447,J00121:27:H3GGKBBXX:5:2106:3376:46100,J00121:27:H3GGKBBXX:5:2218:14631:10141,J00121:27:H3GGKBBXX:5:2211:17310:47243,J00121:27:H3GGKBBXX:5:2213:19471:15117,J00121:27:H3GGKBBXX:5:1122:27377:40631,J00121:27:H3GGKBBXX:5:2107:20243:3723,J00121:27:H3GGKBBXX:5:1102:29366:8559,J00121:27:H3GGKBBXX:5:1124:27884:25333,J00121:27:H3GGKBBXX:5:1226:15118:17421,J00121:27:H3GGKBBXX:5:2209:23713:16735,J00121:27:H3GGKBBXX:5:2219:10510:31312,J00121:27:H3GGKBBXX:5:2110:19451:16876,J00121:27:H3GGKBBXX:5:1219:13443:45643,J00121:27:H3GGKBBXX:5:1112:23368:27707,J00121:27:H3GGKBBXX:5:1212:6827:40578,J00121:27:H3GGKBBXX:5:2207:31071:3459,J00121:27:H3GGKBBXX:5:1204:16001:4708,J00121:27:H3GGKBBXX:5:2204:29203:42108,J00121:27:H3GGKBBXX:5:2225:10226:11864,J00121:27:H3GGKBBXX:5:1221:5274:32332,J00121:27:H3GGKBBXX:5:1107:14215:31118,J00121:27:H3GGKBBXX:5:1107:18933:26494,J00121:27:H3GGKBBXX:5:1217:14915:43796,J00121:27:H3GGKBBXX:5:2125:6664:33158,J00121:27:H3GGKBBXX:5:2225:31923:22274,J00121:27:H3GGKBBXX:5:1220:24941:33879;sequence=TACAGATAGATTTCATAATATTACAATATTAAATTAATTACAGTTGCTA;start=308431;subtype=IES;support_ref=2;support_variant=36;type=IES;
scaffold51_84_with_IES	MILORD	internal_eliminated_sequence	308962	309191	.	.	.	ID=MILORD.84.308962.309191;Name=MILORD.84.308962.309191;bounded_by_ta=TRUE;common_boundary=Both;end=309191;ies_id=IESPGM.PTET51.1.84.288903;ies_left_dist=0;ies_min_dist=0;ies_right_dist=0;junction_seq=tttgactcctttaatTAaatttgaacttaaaa;read_names=J00121:27:H3GGKBBXX:5:1109:4493:28762,J00121:27:H3GGKBBXX:5:1117:9912:22256,J00121:27:H3GGKBBXX:5:1103:25175:31611,J00121:27:H3GGKBBXX:5:1211:8603:23364,J00121:27:H3GGKBBXX:5:1209:22282:6413,J00121:27:H3GGKBBXX:5:1110:29061:16682,J00121:27:H3GGKBBXX:5:1109:20638:48474,J00121:27:H3GGKBBXX:5:1117:12814:14027,J00121:27:H3GGKBBXX:5:2122:30076:24911,J00121:27:H3GGKBBXX:5:2101:8217:30995,J00121:27:H3GGKBBXX:5:1109:20527:48386,J00121:27:H3GGKBBXX:5:2224:27762:13693,J00121:27:H3GGKBBXX:5:1201:7669:1560,J00121:27:H3GGKBBXX:5:1107:18781:30696,J00121:27:H3GGKBBXX:5:1112:11982:45185,J00121:27:H3GGKBBXX:5:1211:5731:24085,J00121:27:H3GGKBBXX:5:1103:16640:47946;sequence=TATAGCTCTTGCATTAAATAAGGAAGATATTTTATTCCACAAATAAATTAATAATAAAATGCTTTGCTAAGTGAAGAATCAAAAATGTCTTTGTAAAACTGAATCTTAAACATTTATGATAGTTAGCTAATAAATTTAGTATATAATATGTTTCATATTTCAGTATTTTATAAGTATTGAATTTTTTCATTTTATCTTGCTTTTCTGAGAAATTTTCTCTGCTAGCATCA;start=308962;subtype=IES;support_ref=122;support_variant=17;type=IES;
scaffold51_84_with_IES	MILORD	internal_eliminated_sequence	309730	309846	.	.	.	ID=MILORD.84.309730.309846;Name=MILORD.84.309730.309846;bounded_by_ta=TRUE;common_boundary=RIGHT;end=309846;ies_id=IESPGM.PTET51.1.84.289451;ies_left_dist=10;ies_min_dist=0;ies_right_dist=0;junction_seq=acattaataatataaTAtgatcttcttaaatt;read_names=J00121:27:H3GGKBBXX:5:2127:28909:25210;sequence=TAATTTTAAATACACTCAAATTTAATTCTCTTCTTGTTTATTAAAAAATTCACAACATAAATGTATTAAATTTTTATGAATATAATTATTATAGGAAATTGTAAAATATTTTTAATG;start=309730;subtype=PARTIAL_EXTERNAL;support_ref=5;support_variant=1;type=ALTERNATIVE;
scaffold51_84_with_IES	MILORD	internal_eliminated_sequence	309740	309835	.	.	.	ID=MILORD.84.309740.309835;Name=MILORD.84.309740.309835;bounded_by_ta=TRUE;common_boundary=LEFT;end=309835;ies_id=IESPGM.PTET51.1.84.289451;ies_left_dist=0;ies_min_dist=0;ies_right_dist=11;junction_seq=tataataattttaaaTAtttttaatgtatgat;read_names=J00121:27:H3GGKBBXX:5:1111:3254:35514;sequence=TACACTCAAATTTAATTCTCTTCTTGTTTATTAAAAAATTCACAACATAAATGTATTAAATTTTTATGAATATAATTATTATAGGAAATTGTAAAA;start=309740;subtype=PARTIAL_INTERNAL;support_ref=0;support_variant=1;type=ALTERNATIVE;
scaffold51_84_with_IES	MILORD	internal_eliminated_sequence	309740	309846	.	.	.	ID=MILORD.84.309740.309846;Name=MILORD.84.309740.309846;bounded_by_ta=TRUE;common_boundary=Both;end=309846;ies_id=IESPGM.PTET51.1.84.289451;ies_left_dist=0;ies_min_dist=0;ies_right_dist=0;junction_seq=tataataattttaaaTAtgatcttcttaaatt;read_names=J00121:27:H3GGKBBXX:5:1122:27255:18581,J00121:27:H3GGKBBXX:5:2213:10226:19531,J00121:27:H3GGKBBXX:5:2111:7618:31787,J00121:27:H3GGKBBXX:5:1120:11190:2070,J00121:27:H3GGKBBXX:5:1226:10764:33862,J00121:27:H3GGKBBXX:5:1113:15077:45871,J00121:27:H3GGKBBXX:5:2206:19522:36552,J00121:27:H3GGKBBXX:5:1205:12581:18194,J00121:27:H3GGKBBXX:5:2113:29721:5517,J00121:27:H3GGKBBXX:5:1111:8674:21377,J00121:27:H3GGKBBXX:5:1124:16173:17069,J00121:27:H3GGKBBXX:5:2224:22668:8734,J00121:27:H3GGKBBXX:5:1203:9100:48597,J00121:27:H3GGKBBXX:5:1206:8775:16594,J00121:27:H3GGKBBXX:5:1105:25682:28692,J00121:27:H3GGKBBXX:5:2222:7243:28745,J00121:27:H3GGKBBXX:5:2217:5893:42653,J00121:27:H3GGKBBXX:5:2227:20395:23083,J00121:27:H3GGKBBXX:5:1119:12824:18757,J00121:27:H3GGKBBXX:5:1119:9780:33422,J00121:27:H3GGKBBXX:5:1213:18670:36974,J00121:27:H3GGKBBXX:5:1101:21755:11513,J00121:27:H3GGKBBXX:5:2111:32583:25457,J00121:27:H3GGKBBXX:5:1218:16853:1402,J00121:27:H3GGKBBXX:5:1225:29762:8330,J00121:27:H3GGKBBXX:5:1118:28737:46961,J00121:27:H3GGKBBXX:5:1119:23267:20674,J00121:27:H3GGKBBXX:5:1123:17837:24560,J00121:27:H3GGKBBXX:5:2212:12631:6607,J00121:27:H3GGKBBXX:5:2218:14803:35514,J00121:27:H3GGKBBXX:5:2111:26951:7926,J00121:27:H3GGKBBXX:5:2108:22191:6255,J00121:27:H3GGKBBXX:5:1207:28432:10387;sequence=TACACTCAAATTTAATTCTCTTCTTGTTTATTAAAAAATTCACAACATAAATGTATTAAATTTTTATGAATATAATTATTATAGGAAATTGTAAAATATTTTTAATG;start=309740;subtype=IES;support_ref=0;support_variant=33;type=IES;
scaffold51_84_with_IES	MILORD	internal_eliminated_sequence	309752	309846	.	.	.	ID=MILORD.84.309752.309846;Name=MILORD.84.309752.309846;bounded_by_ta=TRUE;common_boundary=RIGHT;end=309846;ies_id=IESPGM.PTET51.1.84.289451;ies_left_dist=-12;ies_min_dist=0;ies_right_dist=0;junction_seq=aaatacactcaaattTAtgatcttcttaaatt;read_names=J00121:27:H3GGKBBXX:5:2223:4411:35901;sequence=TAATTCTCTTCTTGTTTATTAAAAAATTCACAACATAAATGTATTAAATTTTTATGAATATAATTATTATAGGAAATTGTAAAATATTTTTAATG;start=309752;subtype=PARTIAL_INTERNAL;support_ref=0;support_variant=1;type=ALTERNATIVE;
scaffold51_84_with_IES	MILORD	internal_eliminated_sequence	312561	312645	.	.	.	ID=MILORD.84.312561.312645;Name=MILORD.84.312561.312645;bounded_by_ta=TRUE;common_boundary=Both;end=312645;ies_id=IESPGM.PTET51.1.84.292165;ies_left_dist=0;ies_min_dist=0;ies_right_dist=0;junction_seq=gttaattatttattgTAtaatggaggcttcat;read_names=J00121:27:H3GGKBBXX:5:1224:12581:35145,J00121:27:H3GGKBBXX:5:1122:26149:1015,J00121:27:H3GGKBBXX:5:2202:2382:1648,J00121:27:H3GGKBBXX:5:1208:24718:25931,J00121:27:H3GGKBBXX:5:1115:13961:35286,J00121:27:H3GGKBBXX:5:2126:7293:22749,J00121:27:H3GGKBBXX:5:1127:25083:13201,J00121:27:H3GGKBBXX:5:2228:18071:19021,J00121:27:H3GGKBBXX:5:1119:14052:12726,J00121:27:H3GGKBBXX:5:1223:14032:21905,J00121:27:H3GGKBBXX:5:2225:25043:46047,J00121:27:H3GGKBBXX:5:2113:30797:4462,J00121:27:H3GGKBBXX:5:2218:22800:24929,J00121:27:H3GGKBBXX:5:2213:10318:45256,J00121:27:H3GGKBBXX:5:1111:26372:42794,J00121:27:H3GGKBBXX:5:2203:32309:33809,J00121:27:H3GGKBBXX:5:1218:14722:11354,J00121:27:H3GGKBBXX:5:1125:5436:22204,J00121:27:H3GGKBBXX:5:1115:26646:9965,J00121:27:H3GGKBBXX:5:1121:23236:22696,J00121:27:H3GGKBBXX:5:1225:16538:40948,J00121:27:H3GGKBBXX:5:2124:3224:28815;sequence=TATTGTCAAGACATAAGATTAATTTTTATTCAATTTAATATCGAACTAAATATCAGTAAAACCCATAGTAAATAATTTTATACAA;start=312561;subtype=IES;support_ref=4;support_variant=22;type=IES;
scaffold51_84_with_IES	MILORD	internal_eliminated_sequence	315380	315461	.	.	.	ID=MILORD.84.315380.315461;Name=MILORD.84.315380.315461;bounded_by_ta=TRUE;common_boundary=RIGHT;end=315461;ies_id=IESPGM.PTET51.1.84.294901;ies_left_dist=2;ies_min_dist=0;ies_right_dist=0;junction_seq=cttacaatcattcatTAattttgcttatcttt;read_names=J00121:27:H3GGKBBXX:5:1104:22211:43146,J00121:27:H3GGKBBXX:5:1210:18538:34143,J00121:27:H3GGKBBXX:5:1213:30391:7838;sequence=TATACAGAAAATCAATATAGTTTTCTTATAATCATTAAATCAGGATCTAAAAGAAAATTGGATAATTTCATTTGAGAGACTG;start=315380;subtype=PARTIAL_EXTERNAL;support_ref=0;support_variant=3;type=ALTERNATIVE;
scaffold51_84_with_IES	MILORD	internal_eliminated_sequence	315382	315471	.	.	.	ID=MILORD.84.315382.315471;Name=MILORD.84.315382.315471;bounded_by_ta=TRUE;common_boundary=LEFT;end=315471;ies_id=IESPGM.PTET51.1.84.294901;ies_left_dist=0;ies_min_dist=0;ies_right_dist=-10;junction_seq=tacaatcattcattaTAtctttattataataa;read_names=J00121:27:H3GGKBBXX:5:2216:24160:6536,J00121:27:H3GGKBBXX:5:2210:12459:7082;sequence=TACAGAAAATCAATATAGTTTTCTTATAATCATTAAATCAGGATCTAAAAGAAAATTGGATAATTTCATTTGAGAGACTGTAATTTTGCT;start=315382;subtype=PARTIAL_EXTERNAL;support_ref=0;support_variant=2;type=ALTERNATIVE;
scaffold51_84_with_IES	MILORD	internal_eliminated_sequence	315382	315461	.	.	.	ID=MILORD.84.315382.315461;Name=MILORD.84.315382.315461;bounded_by_ta=TRUE;common_boundary=Both;end=315461;ies_id=IESPGM.PTET51.1.84.294901;ies_left_dist=0;ies_min_dist=0;ies_right_dist=0;junction_seq=tacaatcattcattaTAattttgcttatcttt;read_names=J00121:27:H3GGKBBXX:5:1222:14184:47946,J00121:27:H3GGKBBXX:5:2112:25266:48368,J00121:27:H3GGKBBXX:5:1125:25885:26969,J00121:27:H3GGKBBXX:5:2124:16610:16840,J00121:27:H3GGKBBXX:5:2214:8207:46170,J00121:27:H3GGKBBXX:5:1213:21389:6906,J00121:27:H3GGKBBXX:5:2113:12743:23434,J00121:27:H3GGKBBXX:5:2107:25824:15363,J00121:27:H3GGKBBXX:5:1113:4797:1930,J00121:27:H3GGKBBXX:5:1102:29467:32754,J00121:27:H3GGKBBXX:5:1128:1438:7961,J00121:27:H3GGKBBXX:5:1127:6959:43620,J00121:27:H3GGKBBXX:5:1125:18690:43972,J00121:27:H3GGKBBXX:5:2212:26646:17737,J00121:27:H3GGKBBXX:5:1206:25946:26617,J00121:27:H3GGKBBXX:5:2128:27468:34706,J00121:27:H3GGKBBXX:5:2126:31406:30696,J00121:27:H3GGKBBXX:5:1125:6411:17456,J00121:27:H3GGKBBXX:5:1126:19421:39225,J00121:27:H3GGKBBXX:5:1210:6076:37308,J00121:27:H3GGKBBXX:5:1119:29224:47594,J00121:27:H3GGKBBXX:5:2214:8359:46153,J00121:27:H3GGKBBXX:5:2219:22617:25984,J00121:27:H3GGKBBXX:5:2101:21217:37554,J00121:27:H3GGKBBXX:5:2104:5609:3653,J00121:27:H3GGKBBXX:5:2119:21968:2000,J00121:27:H3GGKBBXX:5:2209:4787:25791,J00121:27:H3GGKBBXX:5:2225:24637:7011,J00121:27:H3GGKBBXX:5:1209:16082:1930,J00121:27:H3GGKBBXX:5:2207:25124:5429,J00121:27:H3GGKBBXX:5:1108:11119:39506,J00121:27:H3GGKBBXX:5:2207:30959:45361,J00121:27:H3GGKBBXX:5:2121:25378:14660,J00121:27:H3GGKBBXX:5:2224:19979:35163,J00121:27:H3GGKBBXX:5:1220:26088:12972,J00121:27:H3GGKBBXX:5:2219:10947:40227,J00121:27:H3GGKBBXX:5:1111:18000:22872,J00121:27:H3GGKBBXX:5:2223:16498:19496,J00121:27:H3GGKBBXX:5:1104:22912:32578,J00121:27:H3GGKBBXX:5:2101:20679:37326;sequence=TACAGAAAATCAATATAGTTTTCTTATAATCATTAAATCAGGATCTAAAAGAAAATTGGATAATTTCATTTGAGAGACTG;start=315382;subtype=IES;support_ref=0;support_variant=40;type=IES;
scaffold51_84_with_IES	MILORD	internal_eliminated_sequence	315395	315461	.	.	.	ID=MILORD.84.315395.315461;Name=MILORD.84.315395.315461;bounded_by_ta=TRUE;common_boundary=RIGHT;end=315461;ies_id=IESPGM.PTET51.1.84.294901;ies_left_dist=-13;ies_min_dist=0;ies_right_dist=0;junction_seq=tatacagaaaatcaaTAattttgcttatcttt;read_names=J00121:27:H3GGKBBXX:5:2227:5984:4338;sequence=TATAGTTTTCTTATAATCATTAAATCAGGATCTAAAAGAAAATTGGATAATTTCATTTGAGAGACTG;start=315395;subtype=PARTIAL_INTERNAL;support_ref=0;support_variant=1;type=ALTERNATIVE;
scaffold51_84_with_IES	MILORD	internal_eliminated_sequence	318043	318110	.	.	.	ID=MILORD.84.318043.318110;Name=MILORD.84.318043.318110;bounded_by_ta=TRUE;common_boundary=RIGHT;end=318110;ies_id=IESPGM.PTET51.1.84.297490;ies_left_dist=8;ies_min_dist=0;ies_right_dist=0;junction_seq=cagtaaatctatattTAtgagtatcttacact;read_names=J00121:27:H3GGKBBXX:5:1215:25449:7187;sequence=TAAGTTAATACAGCCATTTGTTTGTTAAACTATATGAATAAATTCGAACGAGGTATTGTTATAGACTG;start=318043;subtype=PARTIAL_EXTERNAL;support_ref=6;support_variant=1;type=ALTERNATIVE;
scaffold51_84_with_IES	MILORD	internal_eliminated_sequence	318051	318126	.	.	.	ID=MILORD.84.318051.318126;Name=MILORD.84.318051.318126;bounded_by_ta=TRUE;common_boundary=LEFT;end=318126;ies_id=IESPGM.PTET51.1.84.297490;ies_left_dist=0;ies_min_dist=0;ies_right_dist=-16;junction_seq=ctatatttaagttaaTAactagtagtatacaa;read_names=J00121:27:H3GGKBBXX:5:1115:20780:40033;sequence=TACAGCCATTTGTTTGTTAAACTATATGAATAAATTCGAACGAGGTATTGTTATAGACTGTATGAGTATCTTACAC;start=318051;subtype=PARTIAL_EXTERNAL;support_ref=5;support_variant=1;type=ALTERNATIVE;
scaffold51_84_with_IES	MILORD	internal_eliminated_sequence	318051	318110	.	.	.	ID=MILORD.84.318051.318110;Name=MILORD.84.318051.318110;bounded_by_ta=TRUE;common_boundary=Both;end=318110;ies_id=IESPGM.PTET51.1.84.297490;ies_left_dist=0;ies_min_dist=0;ies_right_dist=0;junction_seq=ctatatttaagttaaTAtgagtatcttacact;read_names=J00121:27:H3GGKBBXX:5:2108:29985:35057,J00121:27:H3GGKBBXX:5:1110:15676:19373,J00121:27:H3GGKBBXX:5:1108:15899:43497,J00121:27:H3GGKBBXX:5:2218:8024:46662;sequence=TACAGCCATTTGTTTGTTAAACTATATGAATAAATTCGAACGAGGTATTGTTATAGACTG;start=318051;subtype=IES;support_ref=10;support_variant=4;type=IES;
scaffold51_84_with_IES	MILORD	internal_eliminated_sequence	318831	319106	.	.	.	ID=MILORD.84.318831.319106;Name=MILORD.84.318831.319106;bounded_by_ta=TRUE;common_boundary=RIGHT;end=319106;ies_id=IESPGM.PTET51.1.84.298213;ies_left_dist=3;ies_min_dist=0;ies_right_dist=0;junction_seq=ccttgttactaagagTAtaatcctaaaatcaa;read_names=J00121:27:H3GGKBBXX:5:2224:20202:25105;sequence=TAGTATTGGAAAGTCAAAAAAACAATAATTTTTCATAAATAGATATAATTACTTAAATTATCTAACTTATAAGTGGATTTTAAATGAACTTATTATCAAATTTTGATTATCATATAAAAATTAATATCCTCCTTATTATTTGTTATTCAGAATTATAAAAAAAAGAAATTTAATTGAAATACTAATTTCTAAAATAAGTGCTAATTTATATTTTATAATTTAGTCTAATTTTTAATGTTGATATATAAATTAAAGTATGGATATTAGGTTCAACAA;start=318831;subtype=PARTIAL_EXTERNAL;support_ref=6;support_variant=1;type=ALTERNATIVE;
scaffold51_84_with_IES	MILORD	internal_eliminated_sequence	318834	319106	.	.	.	ID=MILORD.84.318834.319106;Name=MILORD.84.318834.319106;bounded_by_ta=TRUE;common_boundary=Both;end=319106;ies_id=IESPGM.PTET51.1.84.298213;ies_left_dist=0;ies_min_dist=0;ies_right_dist=0;junction_seq=tgttactaagagtagTAtaatcctaaaatcaa;read_names=J00121:27:H3GGKBBXX:5:1215:13149:21887,J00121:27:H3GGKBBXX:5:1222:30178:38873,J00121:27:H3GGKBBXX:5:2211:17797:27338,J00121:27:H3GGKBBXX:5:1123:13372:9649,J00121:27:H3GGKBBXX:5:1109:6938:11653,J00121:27:H3GGKBBXX:5:1113:15240:18546,J00121:27:H3GGKBBXX:5:1226:18832:15803,J00121:27:H3GGKBBXX:5:1208:20435:7187,J00121:27:H3GGKBBXX:5:2214:26129:45678,J00121:27:H3GGKBBXX:5:1110:14813:31031,J00121:27:H3GGKBBXX:5:1110:17005:32648,J00121:27:H3GGKBBXX:5:2226:21826:45678,J00121:27:H3GGKBBXX:5:1126:5741:10844,J00121:27:H3GGKBBXX:5:1101:11302:41194,J00121:27:H3GGKBBXX:5:1119:28696:9649,J00121:27:H3GGKBBXX:5:1216:6816:6765,J00121:27:H3GGKBBXX:5:1103:7070:21236,J00121:27:H3GGKBBXX:5:1108:7841:37202,J00121:27:H3GGKBBXX:5:2212:10368:47489,J00121:27:H3GGKBBXX:5:1211:4949:32332,J00121:27:H3GGKBBXX:5:1216:6116:8576,J00121:27:H3GGKBBXX:5:2219:28351:10985,J00121:27:H3GGKBBXX:5:2210:23439:35602,J00121:27:H3GGKBBXX:5:2217:11941:24648,J00121:27:H3GGKBBXX:5:1110:2575:13412,J00121:27:H3GGKBBXX:5:2214:23825:48403,J00121:27:H3GGKBBXX:5:1110:29954:44253,J00121:27:H3GGKBBXX:5:2206:10581:1859,J00121:27:H3GGKBBXX:5:1211:25570:13939,J00121:27:H3GGKBBXX:5:2121:29082:9297,J00121:27:H3GGKBBXX:5:1203:10937:2932,J00121:27:H3GGKBBXX:5:1115:6735:37396,J00121:27:H3GGKBBXX:5:2208:14468:8559,J00121:27:H3GGKBBXX:5:1103:3427:15346,J00121:27:H3GGKBBXX:5:2208:31984:9825,J00121:27:H3GGKBBXX:5:2203:26382:10669,J00121:27:H3GGKBBXX:5:2116:11606:4409,J00121:27:H3GGKBBXX:5:2208:11982:24894,J00121:27:H3GGKBBXX:5:2109:4929:39963,J00121:27:H3GGKBBXX:5:1221:12946:5042,J00121:27:H3GGKBBXX:5:2210:2869:33334,J00121:27:H3GGKBBXX:5:2209:9140:14203,J00121:27:H3GGKBBXX:5:2118:23551:35409,J00121:27:H3GGKBBXX:5:1116:3021:46680,J00121:27:H3GGKBBXX:5:2110:2138:35550,J00121:27:H3GGKBBXX:5:1217:20831:28622,J00121:27:H3GGKBBXX:5:2224:19542:43656,J00121:27:H3GGKBBXX:5:2204:17919:35813,J00121:27:H3GGKBBXX:5:2206:10642:1754,J00121:27:H3GGKBBXX:5:1105:22181:21571,J00121:27:H3GGKBBXX:5:2125:9435:3565;sequence=TATTGGAAAGTCAAAAAAACAATAATTTTTCATAAATAGATATAATTACTTAAATTATCTAACTTATAAGTGGATTTTAAATGAACTTATTATCAAATTTTGATTATCATATAAAAATTAATATCCTCCTTATTATTTGTTATTCAGAATTATAAAAAAAAGAAATTTAATTGAAATACTAATTTCTAAAATAAGTGCTAATTTATATTTTATAATTTAGTCTAATTTTTAATGTTGATATATAAATTAAAGTATGGATATTAGGTTCAACAA;start=318834;subtype=IES;support_ref=6;support_variant=51;type=IES;
scaffold51_84_with_IES	MILORD	internal_eliminated_sequence	318834	319094	.	.	.	ID=MILORD.84.318834.319094;Name=MILORD.84.318834.319094;bounded_by_ta=TRUE;common_boundary=LEFT;end=319094;ies_id=IESPGM.PTET51.1.84.298213;ies_left_dist=0;ies_min_dist=0;ies_right_dist=12;junction_seq=tgttactaagagtagTAggttcaacaatataa;read_names=J00121:27:H3GGKBBXX:5:2125:22658:41387,J00121:27:H3GGKBBXX:5:2109:20963:18405,J00121:27:H3GGKBBXX:5:2220:16102:42759,J00121:27:H3GGKBBXX:5:2119:30157:15205,J00121:27:H3GGKBBXX:5:1225:12418:26705,J00121:27:H3GGKBBXX:5:2206:28686:27883,J00121:27:H3GGKBBXX:5:1224:17026:38592,J00121:27:H3GGKBBXX:5:2213:27367:31716,J00121:27:H3GGKBBXX:5:2103:10216:47964;sequence=TATTGGAAAGTCAAAAAAACAATAATTTTTCATAAATAGATATAATTACTTAAATTATCTAACTTATAAGTGGATTTTAAATGAACTTATTATCAAATTTTGATTATCATATAAAAATTAATATCCTCCTTATTATTTGTTATTCAGAATTATAAAAAAAAGAAATTTAATTGAAATACTAATTTCTAAAATAAGTGCTAATTTATATTTTATAATTTAGTCTAATTTTTAATGTTGATATATAAATTAAAGTATGGATAT;start=318834;subtype=PARTIAL_INTERNAL;support_ref=6;support_variant=9;type=ALTERNATIVE;
scaffold51_84_with_IES	MILORD	internal_eliminated_sequence	320812	320862	.	.	.	ID=MILORD.84.320812.320862;Name=MILORD.84.320812.320862;bounded_by_ta=TRUE;common_boundary=Both;end=320862;ies_id=IESPGM.PTET51.1.84.299918;ies_left_dist=0;ies_min_dist=0;ies_right_dist=0;junction_seq=agccatcaatgcattTAacacaaactcccatt;read_names=J00121:27:H3GGKBBXX:5:2214:5964:40139,J00121:27:H3GGKBBXX:5:2204:23947:33070,J00121:27:H3GGKBBXX:5:2218:19207:30239,J00121:27:H3GGKBBXX:5:1228:20780:28041,J00121:27:H3GGKBBXX:5:1115:21795:24454,J00121:27:H3GGKBBXX:5:2217:16366:36323,J00121:27:H3GGKBBXX:5:2209:16102:12023,J00121:27:H3GGKBBXX:5:2120:22323:11372,J00121:27:H3GGKBBXX:5:1104:26321:9086,J00121:27:H3GGKBBXX:5:1103:6664:32455,J00121:27:H3GGKBBXX:5:1202:21887:31576,J00121:27:H3GGKBBXX:5:2211:17320:44869,J00121:27:H3GGKBBXX:5:2217:16214:36798,J00121:27:H3GGKBBXX:5:2220:30462:18827,J00121:27:H3GGKBBXX:5:2124:7212:34213,J00121:27:H3GGKBBXX:5:2128:24850:38257,J00121:27:H3GGKBBXX:5:2221:10328:15662,J00121:27:H3GGKBBXX:5:2108:22962:10897,J00121:27:H3GGKBBXX:5:2113:27732:37378,J00121:27:H3GGKBBXX:5:1215:16376:23012,J00121:27:H3GGKBBXX:5:2101:21044:10774,J00121:27:H3GGKBBXX:5:1209:4858:41317,J00121:27:H3GGKBBXX:5:1206:14235:2492,J00121:27:H3GGKBBXX:5:2215:14103:14854,J00121:27:H3GGKBBXX:5:2120:24525:17333,J00121:27:H3GGKBBXX:5:1225:16285:19126,J00121:27:H3GGKBBXX:5:1205:29792:19988,J00121:27:H3GGKBBXX:5:2226:6847:17438,J00121:27:H3GGKBBXX:5:2126:9343:19197,J00121:27:H3GGKBBXX:5:2217:19410:37624,J00121:27:H3GGKBBXX:5:2228:24566:8400,J00121:27:H3GGKBBXX:5:1215:21937:21078,J00121:27:H3GGKBBXX:5:2220:10094:28692,J00121:27:H3GGKBBXX:5:2220:7293:46627,J00121:27:H3GGKBBXX:5:1120:18720:18353,J00121:27:H3GGKBBXX:5:1210:25479:15961,J00121:27:H3GGKBBXX:5:2219:15950:22590,J00121:27:H3GGKBBXX:5:2202:13839:37501,J00121:27:H3GGKBBXX:5:1103:14560:21412,J00121:27:H3GGKBBXX:5:2220:18710:23681,J00121:27:H3GGKBBXX:5:2208:5812:4989,J00121:27:H3GGKBBXX:5:1201:27265:41352,J00121:27:H3GGKBBXX:5:1108:15737:16278,J00121:27:H3GGKBBXX:5:1103:6776:6238,J00121:27:H3GGKBBXX:5:2220:13839:44289,J00121:27:H3GGKBBXX:5:2212:28655:43480,J00121:27:H3GGKBBXX:5:1103:7212:6114,J00121:27:H3GGKBBXX:5:1103:13748:3618,J00121:27:H3GGKBBXX:5:1125:9445:30661,J00121:27:H3GGKBBXX:5:1116:19451:47612,J00121:27:H3GGKBBXX:5:2224:17421:3758,J00121:27:H3GGKBBXX:5:1108:16346:4954,J00121:27:H3GGKBBXX:5:1120:6238:24155,J00121:27:H3GGKBBXX:5:1126:16884:7715,J00121:27:H3GGKBBXX:5:1121:26656:29501,J00121:27:H3GGKBBXX:5:1205:23997:9948,J00121:27:H3GGKBBXX:5:2206:1884:14959,J00121:27:H3GGKBBXX:5:2128:21765:26441,J00121:27:H3GGKBBXX:5:2116:14692:13693,J00121:27:H3GGKBBXX:5:2208:6705:47331,J00121:27:H3GGKBBXX:5:1121:6299:14449,J00121:27:H3GGKBBXX:5:1126:7486:33070,J00121:27:H3GGKBBXX:5:1119:16853:26054;sequence=TACAGTGGATTATAAATAATTTATTCAATAAGTAATATTAAAATCTGTTTG;start=320812;subtype=IES;support_ref=2;support_variant=63;type=IES;
scaffold51_84_with_IES	MILORD	internal_eliminated_sequence	320822	320862	.	.	.	ID=MILORD.84.320822.320862;Name=MILORD.84.320822.320862;bounded_by_ta=TRUE;common_boundary=RIGHT;end=320862;ies_id=IESPGM.PTET51.1.84.299918;ies_left_dist=-10;ies_min_dist=0;ies_right_dist=0;junction_seq=gcatttacagtggatTAacacaaactcccatt;read_names=J00121:27:H3GGKBBXX:5:2110:26981:8611,J00121:27:H3GGKBBXX:5:1127:18385:5780;sequence=TATAAATAATTTATTCAATAAGTAATATTAAAATCTGTTTG;start=320822;subtype=PARTIAL_INTERNAL;support_ref=0;support_variant=2;type=ALTERNATIVE;
scaffold51_84_with_IES	MILORD	internal_eliminated_sequence	321343	321386	.	.	.	ID=MILORD.84.321343.321386;Name=MILORD.84.321343.321386;bounded_by_ta=TRUE;common_boundary=RIGHT;end=321386;ies_id=IESPGM.PTET51.1.84.300413;ies_left_dist=15;ies_min_dist=0;ies_right_dist=0;junction_seq=aacaggttaaacattTAcaaacagagatgcct;read_names=J00121:27:H3GGKBBXX:5:1111:7476:18036;sequence=TAGGATTGCATTTAGTATAATGAAATATCAGTTGAGATGGATTA;start=321343;subtype=PARTIAL_EXTERNAL;support_ref=9;support_variant=1;type=ALTERNATIVE;
scaffold51_84_with_IES	MILORD	internal_eliminated_sequence	321358	321386	.	.	.	ID=MILORD.84.321358.321386;Name=MILORD.84.321358.321386;bounded_by_ta=TRUE;common_boundary=Both;end=321386;ies_id=IESPGM.PTET51.1.84.300413;ies_left_dist=0;ies_min_dist=0;ies_right_dist=0;junction_seq=taggattgcatttagTAcaaacagagatgcct;read_names=J00121:27:H3GGKBBXX:5:2208:26413:29536,J00121:27:H3GGKBBXX:5:1216:14204:3881,J00121:27:H3GGKBBXX:5:2210:8927:43585,J00121:27:H3GGKBBXX:5:1125:14681:42196,J00121:27:H3GGKBBXX:5:2217:5020:17896,J00121:27:H3GGKBBXX:5:2208:15179:11548,J00121:27:H3GGKBBXX:5:2220:23622:9121,J00121:27:H3GGKBBXX:5:2205:13778:32050,J00121:27:H3GGKBBXX:5:1113:14225:15733,J00121:27:H3GGKBBXX:5:1218:26768:17772,J00121:27:H3GGKBBXX:5:2226:27407:43251,J00121:27:H3GGKBBXX:5:1125:28635:29835,J00121:27:H3GGKBBXX:5:2208:15138:11372,J00121:27:H3GGKBBXX:5:2218:11880:48561,J00121:27:H3GGKBBXX:5:2120:9983:11196,J00121:27:H3GGKBBXX:5:1216:16031:43269,J00121:27:H3GGKBBXX:5:2220:12621:3530,J00121:27:H3GGKBBXX:5:1113:28696:45590,J00121:27:H3GGKBBXX:5:2201:17411:16999,J00121:27:H3GGKBBXX:5:1121:19299:43374,J00121:27:H3GGKBBXX:5:1124:26047:11284,J00121:27:H3GGKBBXX:5:2220:23399:45660,J00121:27:H3GGKBBXX:5:2223:8095:28217,J00121:27:H3GGKBBXX:5:2223:17695:28323;sequence=TATAATGAAATATCAGTTGAGATGGATTA;start=321358;subtype=IES;support_ref=3;support_variant=24;type=IES;
scaffold51_84_with_IES	MILORD	internal_eliminated_sequence	324459	324498	.	.	.	ID=MILORD.84.324459.324498;Name=MILORD.84.324459.324498;bounded_by_ta=TRUE;common_boundary=LEFT;end=324498;ies_id=IESPGM.PTET51.1.84.303485;ies_left_dist=0;ies_min_dist=0;ies_right_dist=6;junction_seq=aaataatatatctaaTAactgtatttaattta;read_names=J00121:27:H3GGKBBXX:5:2213:1966:20902;sequence=TACAGTCATACATTTTTATAACATTATACTAAAAAGGGAG;start=324459;subtype=PARTIAL_INTERNAL;support_ref=3;support_variant=1;type=ALTERNATIVE;
scaffold51_84_with_IES	MILORD	internal_eliminated_sequence	324459	324504	.	.	.	ID=MILORD.84.324459.324504;Name=MILORD.84.324459.324504;bounded_by_ta=TRUE;common_boundary=Both;end=324504;ies_id=IESPGM.PTET51.1.84.303485;ies_left_dist=0;ies_min_dist=0;ies_right_dist=0;junction_seq=aaataatatatctaaTAtttaatttaagtgaa;read_names=J00121:27:H3GGKBBXX:5:2103:14712:4444,J00121:27:H3GGKBBXX:5:2214:20222:16137,J00121:27:H3GGKBBXX:5:1220:4665:28147,J00121:27:H3GGKBBXX:5:1119:29295:28059,J00121:27:H3GGKBBXX:5:2114:17117:46416,J00121:27:H3GGKBBXX:5:1213:6573:28885,J00121:27:H3GGKBBXX:5:2106:7233:23874,J00121:27:H3GGKBBXX:5:1114:8034:3213,J00121:27:H3GGKBBXX:5:1122:26545:13482,J00121:27:H3GGKBBXX:5:2112:29843:37413,J00121:27:H3GGKBBXX:5:1204:13819:38908,J00121:27:H3GGKBBXX:5:2107:28077:31611,J00121:27:H3GGKBBXX:5:1125:18355:32314,J00121:27:H3GGKBBXX:5:1117:32563:22221,J00121:27:H3GGKBBXX:5:2223:22658:41141,J00121:27:H3GGKBBXX:5:2222:13697:16225,J00121:27:H3GGKBBXX:5:1113:10845:8224,J00121:27:H3GGKBBXX:5:1213:16376:27690,J00121:27:H3GGKBBXX:5:1220:24434:17350,J00121:27:H3GGKBBXX:5:1208:9019:8084,J00121:27:H3GGKBBXX:5:1103:22658:30415,J00121:27:H3GGKBBXX:5:1205:15554:22819,J00121:27:H3GGKBBXX:5:1123:11951:47700,J00121:27:H3GGKBBXX:5:1119:21592:19214,J00121:27:H3GGKBBXX:5:1103:22861:11776,J00121:27:H3GGKBBXX:5:2103:9749:41000,J00121:27:H3GGKBBXX:5:2222:8460:17245,J00121:27:H3GGKBBXX:5:1106:22678:23346,J00121:27:H3GGKBBXX:5:2206:26991:3354,J00121:27:H3GGKBBXX:5:2225:27844:8664,J00121:27:H3GGKBBXX:5:2216:16772:17649,J00121:27:H3GGKBBXX:5:2207:21714:45906,J00121:27:H3GGKBBXX:5:2202:27225:32525,J00121:27:H3GGKBBXX:5:1121:17503:24331,J00121:27:H3GGKBBXX:5:1111:27793:9033,J00121:27:H3GGKBBXX:5:1122:6238:41985,J00121:27:H3GGKBBXX:5:1207:5315:13377,J00121:27:H3GGKBBXX:5:2113:1722:14502,J00121:27:H3GGKBBXX:5:2209:20882:5991,J00121:27:H3GGKBBXX:5:2202:20953:20568,J00121:27:H3GGKBBXX:5:2213:18051:44623,J00121:27:H3GGKBBXX:5:1113:29437:47331,J00121:27:H3GGKBBXX:5:2104:14387:8383,J00121:27:H3GGKBBXX:5:2214:13768:7205,J00121:27:H3GGKBBXX:5:1214:23165:34987,J00121:27:H3GGKBBXX:5:2107:13697:11196,J00121:27:H3GGKBBXX:5:2219:30401:24771,J00121:27:H3GGKBBXX:5:2222:9049:17561,J00121:27:H3GGKBBXX:5:1103:28676:15276,J00121:27:H3GGKBBXX:5:1214:20080:36886,J00121:27:H3GGKBBXX:5:1106:22567:23329,J00121:27:H3GGKBBXX:5:2213:23520:8523,J00121:27:H3GGKBBXX:5:1216:8156:40772,J00121:27:H3GGKBBXX:5:2120:23967:4057,J00121:27:H3GGKBBXX:5:1213:24596:11407;sequence=TACAGTCATACATTTTTATAACATTATACTAAAAAGGGAGTAACTG;start=324459;subtype=IES;support_ref=9;support_variant=55;type=IES;
scaffold51_84_with_IES	MILORD	internal_eliminated_sequence	324459	324484	.	.	.	ID=MILORD.84.324459.324484;Name=MILORD.84.324459.324484;bounded_by_ta=TRUE;common_boundary=LEFT;end=324484;ies_id=IESPGM.PTET51.1.84.303485;ies_left_dist=0;ies_min_dist=0;ies_right_dist=20;junction_seq=aaataatatatctaaTActaaaaagggagtaa;read_names=J00121:27:H3GGKBBXX:5:1127:10013:38433;sequence=TACAGTCATACATTTTTATAACATTA;start=324459;subtype=PARTIAL_INTERNAL;support_ref=3;support_variant=1;type=ALTERNATIVE;
```
