## Supplementary material for "RNA-mediated nucleosome depletion is required for elimination of transposon-derived DNA": MILORD.gff3 (part 109 of 120)

```
scaffold51_84_with_IES	MILORD	internal_eliminated_sequence	325134	325202	.	.	.	ID=MILORD.84.325134.325202;Name=MILORD.84.325134.325202;bounded_by_ta=TRUE;common_boundary=Both;end=325202;ies_id=IESPGM.PTET51.1.84.304114;ies_left_dist=0;ies_min_dist=0;ies_right_dist=0;junction_seq=ctcagaagatgctgaTAttttggaattggagt;read_names=J00121:27:H3GGKBBXX:5:2107:13332:48509,J00121:27:H3GGKBBXX:5:2126:16873:31400,J00121:27:H3GGKBBXX:5:2210:9557:41159,J00121:27:H3GGKBBXX:5:2221:17279:6853,J00121:27:H3GGKBBXX:5:2120:24454:31242,J00121:27:H3GGKBBXX:5:2217:21673:45238,J00121:27:H3GGKBBXX:5:2217:29173:26441,J00121:27:H3GGKBBXX:5:1111:17969:13359,J00121:27:H3GGKBBXX:5:2124:19877:13007,J00121:27:H3GGKBBXX:5:1115:9820:34266,J00121:27:H3GGKBBXX:5:1209:27387:45502,J00121:27:H3GGKBBXX:5:1210:22962:37238,J00121:27:H3GGKBBXX:5:1127:23581:16788,J00121:27:H3GGKBBXX:5:2108:29528:29448,J00121:27:H3GGKBBXX:5:2228:4543:4866,J00121:27:H3GGKBBXX:5:1217:9090:27549,J00121:27:H3GGKBBXX:5:1107:19593:25703,J00121:27:H3GGKBBXX:5:2108:20446:16243,J00121:27:H3GGKBBXX:5:1114:18710:29835,J00121:27:H3GGKBBXX:5:2202:20111:16190,J00121:27:H3GGKBBXX:5:1221:19816:32982,J00121:27:H3GGKBBXX:5:1106:7172:34917,J00121:27:H3GGKBBXX:5:2219:2991:30274,J00121:27:H3GGKBBXX:5:1208:27894:20428,J00121:27:H3GGKBBXX:5:2222:24079:37835,J00121:27:H3GGKBBXX:5:1108:10307:36270,J00121:27:H3GGKBBXX:5:2203:24373:40877,J00121:27:H3GGKBBXX:5:2208:8258:31206,J00121:27:H3GGKBBXX:5:2110:2808:23346,J00121:27:H3GGKBBXX:5:2211:7233:10053;sequence=TACAGCAGTTTCTCACTATTTTATTCGTTTTCTTTAAAGCTGACATAATAATTAAGAACAATCCGATTG;start=325134;subtype=IES;support_ref=2;support_variant=30;type=IES;
scaffold51_84_with_IES	MILORD	internal_eliminated_sequence	327083	327200	.	.	.	ID=MILORD.84.327083.327200;Name=MILORD.84.327083.327200;bounded_by_ta=TRUE;common_boundary=Both;end=327200;ies_id=IESPGM.PTET51.1.84.305994;ies_left_dist=0;ies_min_dist=0;ies_right_dist=0;junction_seq=tgtattgactcaatcTAtcacttaaactacaa;read_names=J00121:27:H3GGKBBXX:5:1217:26453:46065,J00121:27:H3GGKBBXX:5:2120:26869:21043,J00121:27:H3GGKBBXX:5:2118:26555:34741,J00121:27:H3GGKBBXX:5:2209:5934:17438,J00121:27:H3GGKBBXX:5:1108:7263:48016,J00121:27:H3GGKBBXX:5:1121:27854:25843,J00121:27:H3GGKBBXX:5:2119:16701:36728,J00121:27:H3GGKBBXX:5:2116:17929:31927,J00121:27:H3GGKBBXX:5:2203:28869:7978,J00121:27:H3GGKBBXX:5:1125:18487:11829,J00121:27:H3GGKBBXX:5:1109:3681:29255,J00121:27:H3GGKBBXX:5:2101:23805:14572,J00121:27:H3GGKBBXX:5:1112:27468:48772,J00121:27:H3GGKBBXX:5:1208:5030:41581,J00121:27:H3GGKBBXX:5:1117:29914:4022,J00121:27:H3GGKBBXX:5:2216:13078:6361,J00121:27:H3GGKBBXX:5:1212:12307:22573,J00121:27:H3GGKBBXX:5:2115:26210:16911,J00121:27:H3GGKBBXX:5:2116:12784:6202;sequence=TATAGTTGAAATAATTTAATTTTTACTAATTTTATGTCGTTTCTAGATGCTAACTATTCTCTATTTTATTAAAATAATTTTGATTGGTGAGAAATAATAATCTATTTTCCATTTATTG;start=327083;subtype=IES;support_ref=0;support_variant=19;type=IES;
scaffold51_84_with_IES	MILORD	internal_eliminated_sequence	327083	327195	.	.	.	ID=MILORD.84.327083.327195;Name=MILORD.84.327083.327195;bounded_by_ta=TRUE;common_boundary=LEFT;end=327195;ies_id=IESPGM.PTET51.1.84.305994;ies_left_dist=0;ies_min_dist=0;ies_right_dist=5;junction_seq=tgtattgactcaatcTAttgtatcacttaaac;read_names=J00121:27:H3GGKBBXX:5:1117:12043:47612;sequence=TATAGTTGAAATAATTTAATTTTTACTAATTTTATGTCGTTTCTAGATGCTAACTATTCTCTATTTTATTAAAATAATTTTGATTGGTGAGAAATAATAATCTATTTTCCATT;start=327083;subtype=PARTIAL_INTERNAL;support_ref=0;support_variant=1;type=ALTERNATIVE;
scaffold51_84_with_IES	MILORD	internal_eliminated_sequence	327094	327200	.	.	.	ID=MILORD.84.327094.327200;Name=MILORD.84.327094.327200;bounded_by_ta=TRUE;common_boundary=RIGHT;end=327200;ies_id=IESPGM.PTET51.1.84.305994;ies_left_dist=-11;ies_min_dist=0;ies_right_dist=0;junction_seq=aatctatagttgaaaTAtcacttaaactacaa;read_names=J00121:27:H3GGKBBXX:5:1122:24657:30398;sequence=TAATTTAATTTTTACTAATTTTATGTCGTTTCTAGATGCTAACTATTCTCTATTTTATTAAAATAATTTTGATTGGTGAGAAATAATAATCTATTTTCCATTTATTG;start=327094;subtype=PARTIAL_INTERNAL;support_ref=0;support_variant=1;type=ALTERNATIVE;
scaffold51_84_with_IES	MILORD	internal_eliminated_sequence	327675	327703	.	.	.	ID=MILORD.84.327675.327703;Name=MILORD.84.327675.327703;bounded_by_ta=TRUE;common_boundary=Both;end=327703;ies_id=IESPGM.PTET51.1.84.306468;ies_left_dist=0;ies_min_dist=0;ies_right_dist=0;junction_seq=ctgaaatagtagatgTAcctatgtttgattaa;read_names=J00121:27:H3GGKBBXX:5:2211:3011:24331,J00121:27:H3GGKBBXX:5:2225:8613:37624,J00121:27:H3GGKBBXX:5:1205:16812:38433,J00121:27:H3GGKBBXX:5:1224:19157:45625,J00121:27:H3GGKBBXX:5:2221:17624:37097,J00121:27:H3GGKBBXX:5:1106:15990:33527,J00121:27:H3GGKBBXX:5:1105:7446:26846,J00121:27:H3GGKBBXX:5:1218:19918:41598,J00121:27:H3GGKBBXX:5:2227:17706:35444,J00121:27:H3GGKBBXX:5:1206:21369:39014,J00121:27:H3GGKBBXX:5:1226:27681:10458,J00121:27:H3GGKBBXX:5:1118:7090:15785,J00121:27:H3GGKBBXX:5:2222:14326:36903,J00121:27:H3GGKBBXX:5:1123:5335:35075,J00121:27:H3GGKBBXX:5:1126:13707:6290,J00121:27:H3GGKBBXX:5:1105:5568:28797,J00121:27:H3GGKBBXX:5:1208:7943:6009,J00121:27:H3GGKBBXX:5:1112:13555:28428,J00121:27:H3GGKBBXX:5:1115:19319:20762,J00121:27:H3GGKBBXX:5:2220:17503:11812,J00121:27:H3GGKBBXX:5:1126:15879:13605,J00121:27:H3GGKBBXX:5:2210:3427:26283,J00121:27:H3GGKBBXX:5:1111:3173:14168,J00121:27:H3GGKBBXX:5:1223:25530:39682,J00121:27:H3GGKBBXX:5:1108:10297:11882,J00121:27:H3GGKBBXX:5:2215:21501:13851,J00121:27:H3GGKBBXX:5:1123:29589:43515,J00121:27:H3GGKBBXX:5:1124:26707:33422,J00121:27:H3GGKBBXX:5:2204:30157:21746,J00121:27:H3GGKBBXX:5:2103:29132:33686,J00121:27:H3GGKBBXX:5:1221:25540:2316,J00121:27:H3GGKBBXX:5:2205:26443:48192,J00121:27:H3GGKBBXX:5:1124:5101:22995,J00121:27:H3GGKBBXX:5:2113:25418:46065,J00121:27:H3GGKBBXX:5:1228:28158:12304,J00121:27:H3GGKBBXX:5:2124:17574:17034,J00121:27:H3GGKBBXX:5:2201:30239:35673,J00121:27:H3GGKBBXX:5:2223:21866:17016,J00121:27:H3GGKBBXX:5:2204:32015:32666,J00121:27:H3GGKBBXX:5:1208:4290:40578,J00121:27:H3GGKBBXX:5:2125:24302:35620,J00121:27:H3GGKBBXX:5:2119:11667:1806,J00121:27:H3GGKBBXX:5:2215:2818:35884,J00121:27:H3GGKBBXX:5:2224:26372:48772,J00121:27:H3GGKBBXX:5:2211:6715:14396,J00121:27:H3GGKBBXX:5:1121:22475:20217,J00121:27:H3GGKBBXX:5:1220:11008:1191,J00121:27:H3GGKBBXX:5:1210:25418:14097,J00121:27:H3GGKBBXX:5:2219:14925:26336,J00121:27:H3GGKBBXX:5:2105:22729:8488,J00121:27:H3GGKBBXX:5:2123:16944:8312,J00121:27:H3GGKBBXX:5:1219:13190:44500,J00121:27:H3GGKBBXX:5:2216:9678:12216,J00121:27:H3GGKBBXX:5:1126:20801:29835,J00121:27:H3GGKBBXX:5:1121:8339:14010,J00121:27:H3GGKBBXX:5:2102:8755:16700,J00121:27:H3GGKBBXX:5:2216:9628:12198,J00121:27:H3GGKBBXX:5:1218:8958:1472;sequence=TATAGAATATCTATTGCACTATTCTATTA;start=327675;subtype=IES;support_ref=6;support_variant=58;type=IES;
scaffold51_84_with_IES	MILORD	internal_eliminated_sequence	328694	328764	.	.	.	ID=MILORD.84.328694.328764;Name=MILORD.84.328694.328764;bounded_by_ta=TRUE;common_boundary=Both;end=328764;ies_id=IESPGM.PTET51.1.84.307458;ies_left_dist=0;ies_min_dist=0;ies_right_dist=0;junction_seq=ctgtcgttttgctgaTAacataaacaaagttt;read_names=J00121:27:H3GGKBBXX:5:1102:26423:16155,J00121:27:H3GGKBBXX:5:1120:7111:27215,J00121:27:H3GGKBBXX:5:1206:4036:13306,J00121:27:H3GGKBBXX:5:1117:13453:27725,J00121:27:H3GGKBBXX:5:1121:6461:29923,J00121:27:H3GGKBBXX:5:2202:15757:4426,J00121:27:H3GGKBBXX:5:1228:10033:25773,J00121:27:H3GGKBBXX:5:1122:7415:28973,J00121:27:H3GGKBBXX:5:2224:28473:28569,J00121:27:H3GGKBBXX:5:1123:13433:5886,J00121:27:H3GGKBBXX:5:2209:5771:3899,J00121:27:H3GGKBBXX:5:2211:22404:14889,J00121:27:H3GGKBBXX:5:1108:4168:47753,J00121:27:H3GGKBBXX:5:2216:10957:21957,J00121:27:H3GGKBBXX:5:2206:20060:2176,J00121:27:H3GGKBBXX:5:2109:20547:32595,J00121:27:H3GGKBBXX:5:2222:11779:37695,J00121:27:H3GGKBBXX:5:2209:17117:19900,J00121:27:H3GGKBBXX:5:1205:12195:2299,J00121:27:H3GGKBBXX:5:1128:12713:25210,J00121:27:H3GGKBBXX:5:1105:9191:39295,J00121:27:H3GGKBBXX:5:1117:28077:32279,J00121:27:H3GGKBBXX:5:2216:10916:21957,J00121:27:H3GGKBBXX:5:2122:25834:2088,J00121:27:H3GGKBBXX:5:1211:23784:41968,J00121:27:H3GGKBBXX:5:2217:13839:14678,J00121:27:H3GGKBBXX:5:2104:13372:36798,J00121:27:H3GGKBBXX:5:1123:28239:3934,J00121:27:H3GGKBBXX:5:2106:29346:16823,J00121:27:H3GGKBBXX:5:2206:22607:18616,J00121:27:H3GGKBBXX:5:1116:9516:33000,J00121:27:H3GGKBBXX:5:1202:4878:36816,J00121:27:H3GGKBBXX:5:1112:16092:11935,J00121:27:H3GGKBBXX:5:1211:8775:37413,J00121:27:H3GGKBBXX:5:1207:10094:6290,J00121:27:H3GGKBBXX:5:1125:15351:42829,J00121:27:H3GGKBBXX:5:1102:24068:48227,J00121:27:H3GGKBBXX:5:2116:3873:3811,J00121:27:H3GGKBBXX:5:1228:3133:29958,J00121:27:H3GGKBBXX:5:1208:6147:4831,J00121:27:H3GGKBBXX:5:1228:30634:6536,J00121:27:H3GGKBBXX:5:2225:18010:43111,J00121:27:H3GGKBBXX:5:1106:30756:20955,J00121:27:H3GGKBBXX:5:2213:7354:14906,J00121:27:H3GGKBBXX:5:2122:12094:2053,J00121:27:H3GGKBBXX:5:1209:20151:1736,J00121:27:H3GGKBBXX:5:1111:16812:37554,J00121:27:H3GGKBBXX:5:2204:4422:14502,J00121:27:H3GGKBBXX:5:1103:23673:29290,J00121:27:H3GGKBBXX:5:2110:20608:45994;sequence=TACAATCGAACTGGATGTGATTTCTCATATAATTCTGAGAATATAATAATAAAAAATCGGAAAATCTATTA;start=328694;subtype=IES;support_ref=0;support_variant=50;type=IES;
scaffold51_84_with_IES	MILORD	internal_eliminated_sequence	328694	328762	.	.	.	ID=MILORD.84.328694.328762;Name=MILORD.84.328694.328762;bounded_by_ta=TRUE;common_boundary=LEFT;end=328762;ies_id=IESPGM.PTET51.1.84.307458;ies_left_dist=0;ies_min_dist=0;ies_right_dist=2;junction_seq=ctgtcgttttgctgaTAtaacataaacaaagt;read_names=J00121:27:H3GGKBBXX:5:2226:25966:32806,J00121:27:H3GGKBBXX:5:1215:12286:24015;sequence=TACAATCGAACTGGATGTGATTTCTCATATAATTCTGAGAATATAATAATAAAAAATCGGAAAATCTAT;start=328694;subtype=PARTIAL_INTERNAL;support_ref=0;support_variant=2;type=ALTERNATIVE;
scaffold51_84_with_IES	MILORD	internal_eliminated_sequence	329735	329762	.	.	.	ID=MILORD.84.329735.329762;Name=MILORD.84.329735.329762;bounded_by_ta=TRUE;common_boundary=Both;end=329762;ies_id=IESPGM.PTET51.1.84.308428;ies_left_dist=0;ies_min_dist=0;ies_right_dist=0;junction_seq=agttcgcattggaggTAcatatgcttttttcg;read_names=J00121:27:H3GGKBBXX:5:1223:29163:28252,J00121:27:H3GGKBBXX:5:2107:24363:19619,J00121:27:H3GGKBBXX:5:2113:25936:38662,J00121:27:H3GGKBBXX:5:2128:8034:25580,J00121:27:H3GGKBBXX:5:2122:26108:32947,J00121:27:H3GGKBBXX:5:1220:12875:40016,J00121:27:H3GGKBBXX:5:2201:10957:29905,J00121:27:H3GGKBBXX:5:1108:30634:47964,J00121:27:H3GGKBBXX:5:2101:26382:25052,J00121:27:H3GGKBBXX:5:2212:17158:14097,J00121:27:H3GGKBBXX:5:1223:7984:15715,J00121:27:H3GGKBBXX:5:1223:15108:2809,J00121:27:H3GGKBBXX:5:2126:19573:37976,J00121:27:H3GGKBBXX:5:2112:17746:33158,J00121:27:H3GGKBBXX:5:2225:21075:13289,J00121:27:H3GGKBBXX:5:1109:4827:33492,J00121:27:H3GGKBBXX:5:1218:6015:36218,J00121:27:H3GGKBBXX:5:1106:12154:5464,J00121:27:H3GGKBBXX:5:2128:26788:12110,J00121:27:H3GGKBBXX:5:2204:23673:23909,J00121:27:H3GGKBBXX:5:1126:26880:48421,J00121:27:H3GGKBBXX:5:2213:29396:6501,J00121:27:H3GGKBBXX:5:1122:23277:22133,J00121:27:H3GGKBBXX:5:1207:10805:32103,J00121:27:H3GGKBBXX:5:1213:5883:9930,J00121:27:H3GGKBBXX:5:1102:5203:26301,J00121:27:H3GGKBBXX:5:1122:15311:48386,J00121:27:H3GGKBBXX:5:2121:27458:34231,J00121:27:H3GGKBBXX:5:2205:27509:22467,J00121:27:H3GGKBBXX:5:2228:19400:6695,J00121:27:H3GGKBBXX:5:1121:7537:17122,J00121:27:H3GGKBBXX:5:1102:8998:29712,J00121:27:H3GGKBBXX:5:1103:4472:16243,J00121:27:H3GGKBBXX:5:1121:7537:17087,J00121:27:H3GGKBBXX:5:2126:16782:16401,J00121:27:H3GGKBBXX:5:2206:26900:45713,J00121:27:H3GGKBBXX:5:1124:12763:40139,J00121:27:H3GGKBBXX:5:2211:15737:16454,J00121:27:H3GGKBBXX:5:1210:22972:15240,J00121:27:H3GGKBBXX:5:2212:28686:37273,J00121:27:H3GGKBBXX:5:2211:12449:26090,J00121:27:H3GGKBBXX:5:2122:18467:20726,J00121:27:H3GGKBBXX:5:2202:29173:15188,J00121:27:H3GGKBBXX:5:2128:30614:26336,J00121:27:H3GGKBBXX:5:1209:22769:16999,J00121:27:H3GGKBBXX:5:1126:16376:13482;sequence=TATGCTTGAATCATCGAAACTTATATTG;start=329735;subtype=IES;support_ref=6;support_variant=46;type=IES;
scaffold51_84_with_IES	MILORD	internal_eliminated_sequence	330398	330427	.	.	.	ID=MILORD.84.330398.330427;Name=MILORD.84.330398.330427;bounded_by_ta=TRUE;common_boundary=RIGHT;end=330427;ies_id=IESPGM.PTET51.1.84.309067;ies_left_dist=4;ies_min_dist=0;ies_right_dist=0;junction_seq=tcaaaattcattatcTAccaatggtgtattat;read_names=J00121:27:H3GGKBBXX:5:1222:13504:15188,J00121:27:H3GGKBBXX:5:1221:16467:11601;sequence=TATTTATAATCATTATCTAGATTTGTATCA;start=330398;subtype=PARTIAL_EXTERNAL;support_ref=4;support_variant=2;type=ALTERNATIVE;
scaffold51_84_with_IES	MILORD	internal_eliminated_sequence	330402	330427	.	.	.	ID=MILORD.84.330402.330427;Name=MILORD.84.330402.330427;bounded_by_ta=TRUE;common_boundary=Both;end=330427;ies_id=IESPGM.PTET51.1.84.309067;ies_left_dist=0;ies_min_dist=0;ies_right_dist=0;junction_seq=aattcattatctattTAccaatggtgtattat;read_names=J00121:27:H3GGKBBXX:5:1210:9607:47753,J00121:27:H3GGKBBXX:5:2102:9252:16506,J00121:27:H3GGKBBXX:5:2205:5041:27602,J00121:27:H3GGKBBXX:5:2214:23632:29852,J00121:27:H3GGKBBXX:5:2119:18456:12515,J00121:27:H3GGKBBXX:5:2203:10470:18898,J00121:27:H3GGKBBXX:5:2210:9536:5007,J00121:27:H3GGKBBXX:5:1206:7841:12198,J00121:27:H3GGKBBXX:5:2103:18609:10458,J00121:27:H3GGKBBXX:5:2208:8623:14010,J00121:27:H3GGKBBXX:5:2213:19055:11407,J00121:27:H3GGKBBXX:5:2204:18010:35972,J00121:27:H3GGKBBXX:5:2215:12966:6378,J00121:27:H3GGKBBXX:5:2223:9211:32367;sequence=TATAATCATTATCTAGATTTGTATCA;start=330402;subtype=IES;support_ref=6;support_variant=14;type=IES;
scaffold51_84_with_IES	MILORD	internal_eliminated_sequence	331626	331691	.	.	.	ID=MILORD.84.331626.331691;Name=MILORD.84.331626.331691;bounded_by_ta=TRUE;common_boundary=LEFT;end=331691;ies_id=IESPGM.PTET51.1.84.310265;ies_left_dist=0;ies_min_dist=0;ies_right_dist=12;junction_seq=atcaatttcttaagaTAatatgtgctgtaatt;read_names=J00121:27:H3GGKBBXX:5:1227:27864:6238;sequence=TACAGCAGGTTCACACACACTTTCGATATATATTTAGATATTCTTTGATAATATTAGATTAAGAAT;start=331626;subtype=PARTIAL_INTERNAL;support_ref=1;support_variant=1;type=ALTERNATIVE;
scaffold51_84_with_IES	MILORD	internal_eliminated_sequence	331626	331703	.	.	.	ID=MILORD.84.331626.331703;Name=MILORD.84.331626.331703;bounded_by_ta=TRUE;common_boundary=Both;end=331703;ies_id=IESPGM.PTET51.1.84.310265;ies_left_dist=0;ies_min_dist=0;ies_right_dist=0;junction_seq=atcaatttcttaagaTAattttgtctcctcat;read_names=J00121:27:H3GGKBBXX:5:2122:31304:33615,J00121:27:H3GGKBBXX:5:2203:9993:27813,J00121:27:H3GGKBBXX:5:1208:17766:28411,J00121:27:H3GGKBBXX:5:1106:21227:20586,J00121:27:H3GGKBBXX:5:1106:4553:30556,J00121:27:H3GGKBBXX:5:1207:24982:13306,J00121:27:H3GGKBBXX:5:2103:15909:42073,J00121:27:H3GGKBBXX:5:1123:18345:29307,J00121:27:H3GGKBBXX:5:1120:3234:34881,J00121:27:H3GGKBBXX:5:2208:22495:31083,J00121:27:H3GGKBBXX:5:1202:16975:15117,J00121:27:H3GGKBBXX:5:1122:8755:22010,J00121:27:H3GGKBBXX:5:2221:13372:23575,J00121:27:H3GGKBBXX:5:1207:23409:18775,J00121:27:H3GGKBBXX:5:1108:14610:5956,J00121:27:H3GGKBBXX:5:2108:21176:48456,J00121:27:H3GGKBBXX:5:2209:32197:14449,J00121:27:H3GGKBBXX:5:2115:13200:45713,J00121:27:H3GGKBBXX:5:2104:26088:10616,J00121:27:H3GGKBBXX:5:2228:6055:26125,J00121:27:H3GGKBBXX:5:1113:1753:41176,J00121:27:H3GGKBBXX:5:2101:4594:34670;sequence=TACAGCAGGTTCACACACACTTTCGATATATATTTAGATATTCTTTGATAATATTAGATTAAGAATTAATATGTGCTG;start=331626;subtype=IES;support_ref=2;support_variant=22;type=IES;
scaffold51_84_with_IES	MILORD	internal_eliminated_sequence	331626	331694	.	.	.	ID=MILORD.84.331626.331694;Name=MILORD.84.331626.331694;bounded_by_ta=TRUE;common_boundary=LEFT;end=331694;ies_id=IESPGM.PTET51.1.84.310265;ies_left_dist=0;ies_min_dist=0;ies_right_dist=9;junction_seq=atcaatttcttaagaTAtgtgctgtaattttg;read_names=J00121:27:H3GGKBBXX:5:2203:8085:44763,J00121:27:H3GGKBBXX:5:2120:8887:12251,J00121:27:H3GGKBBXX:5:1128:26321:29870,J00121:27:H3GGKBBXX:5:1216:15087:35585,J00121:27:H3GGKBBXX:5:2207:24596:29343,J00121:27:H3GGKBBXX:5:2117:27458:4198,J00121:27:H3GGKBBXX:5:1126:6208:17104,J00121:27:H3GGKBBXX:5:2123:23622:39400,J00121:27:H3GGKBBXX:5:1107:28138:14273,J00121:27:H3GGKBBXX:5:2222:9800:14713,J00121:27:H3GGKBBXX:5:2223:13413:36130;sequence=TACAGCAGGTTCACACACACTTTCGATATATATTTAGATATTCTTTGATAATATTAGATTAAGAATTAA;start=331626;subtype=PARTIAL_INTERNAL;support_ref=2;support_variant=11;type=ALTERNATIVE;
scaffold51_84_with_IES	MILORD	internal_eliminated_sequence	335564	335653	.	.	.	ID=MILORD.84.335564.335653;Name=MILORD.84.335564.335653;bounded_by_ta=TRUE;common_boundary=Both;end=335653;ies_id=IESPGM.PTET51.1.84.314125;ies_left_dist=0;ies_min_dist=0;ies_right_dist=0;junction_seq=tcattatttatttgcTAaaccgaaactacata;read_names=J00121:27:H3GGKBBXX:5:1209:5345:25668,J00121:27:H3GGKBBXX:5:2211:23561:34196,J00121:27:H3GGKBBXX:5:2227:22516:35796,J00121:27:H3GGKBBXX:5:1109:21298:11952,J00121:27:H3GGKBBXX:5:1118:27539:14326,J00121:27:H3GGKBBXX:5:2226:6664:2668,J00121:27:H3GGKBBXX:5:1224:17756:27232,J00121:27:H3GGKBBXX:5:1209:25560:24472,J00121:27:H3GGKBBXX:5:1104:24008:33211,J00121:27:H3GGKBBXX:5:2120:32370:42460,J00121:27:H3GGKBBXX:5:2215:15341:28041,J00121:27:H3GGKBBXX:5:1101:26687:2545,J00121:27:H3GGKBBXX:5:1107:19725:2017,J00121:27:H3GGKBBXX:5:1211:24261:2949,J00121:27:H3GGKBBXX:5:1214:20608:44201,J00121:27:H3GGKBBXX:5:2228:32431:37677,J00121:27:H3GGKBBXX:5:2212:25662:3829,J00121:27:H3GGKBBXX:5:1111:29477:43744,J00121:27:H3GGKBBXX:5:1112:30015:48227,J00121:27:H3GGKBBXX:5:2213:15889:22098,J00121:27:H3GGKBBXX:5:1205:19654:46170,J00121:27:H3GGKBBXX:5:1224:18010:8787,J00121:27:H3GGKBBXX:5:1215:4604:44078,J00121:27:H3GGKBBXX:5:2220:7182:25158,J00121:27:H3GGKBBXX:5:2112:28848:42583,J00121:27:H3GGKBBXX:5:1202:28463:25808,J00121:27:H3GGKBBXX:5:2102:9191:10669,J00121:27:H3GGKBBXX:5:2106:29082:33141,J00121:27:H3GGKBBXX:5:1217:23175:34688,J00121:27:H3GGKBBXX:5:1227:19654:38082,J00121:27:H3GGKBBXX:5:1101:5944:36341,J00121:27:H3GGKBBXX:5:2212:25682:3793,J00121:27:H3GGKBBXX:5:1220:12987:39717,J00121:27:H3GGKBBXX:5:1128:6482:38082,J00121:27:H3GGKBBXX:5:1112:29823:48069,J00121:27:H3GGKBBXX:5:1216:16386:13218,J00121:27:H3GGKBBXX:5:2106:8836:12620;sequence=TACACTATATTAGGATGAAAAGAATTATGTTTCTATACCTTATTTATATTTCTAATAATAAAATAATCAATAATACTATTTGCTCTGCTG;start=335564;subtype=IES;support_ref=6;support_variant=37;type=IES;
scaffold51_84_with_IES	MILORD	internal_eliminated_sequence	335569	335653	.	.	.	ID=MILORD.84.335569.335653;Name=MILORD.84.335569.335653;bounded_by_ta=TRUE;common_boundary=RIGHT;end=335653;ies_id=IESPGM.PTET51.1.84.314125;ies_left_dist=-5;ies_min_dist=0;ies_right_dist=0;junction_seq=atttatttgctacacTAaaccgaaactacata;read_names=J00121:27:H3GGKBBXX:5:2215:16062:11108,J00121:27:H3GGKBBXX:5:2206:11840:19091;sequence=TATATTAGGATGAAAAGAATTATGTTTCTATACCTTATTTATATTTCTAATAATAAAATAATCAATAATACTATTTGCTCTGCTG;start=335569;subtype=PARTIAL_INTERNAL;support_ref=4;support_variant=2;type=ALTERNATIVE;
scaffold51_84_with_IES	MILORD	internal_eliminated_sequence	335574	335653	.	.	.	ID=MILORD.84.335574.335653;Name=MILORD.84.335574.335653;bounded_by_ta=TRUE;common_boundary=RIGHT;end=335653;ies_id=IESPGM.PTET51.1.84.314125;ies_left_dist=-10;ies_min_dist=0;ies_right_dist=0;junction_seq=tttgctacactatatTAaaccgaaactacata;read_names=J00121:27:H3GGKBBXX:5:1210:24728:28586,J00121:27:H3GGKBBXX:5:1112:20506:40016;sequence=TAGGATGAAAAGAATTATGTTTCTATACCTTATTTATATTTCTAATAATAAAATAATCAATAATACTATTTGCTCTGCTG;start=335574;subtype=PARTIAL_INTERNAL;support_ref=1;support_variant=2;type=ALTERNATIVE;
scaffold51_84_with_IES	MILORD	internal_eliminated_sequence	339253	339357	.	.	.	ID=MILORD.84.339253.339357;Name=MILORD.84.339253.339357;bounded_by_ta=TRUE;common_boundary=Both;end=339357;ies_id=IESPGM.PTET51.1.84.317724;ies_left_dist=0;ies_min_dist=0;ies_right_dist=0;junction_seq=aatttaatattctatTAttattgttttggcaa;read_names=J00121:27:H3GGKBBXX:5:1217:13200:32455,J00121:27:H3GGKBBXX:5:2201:24769:49230,J00121:27:H3GGKBBXX:5:2108:14884:26476;sequence=TACAGTGAAAAACAATCTCTATCTACTTTTCTTTTGAAATTGCATAAATATTCTAATTAGTTTAAACAACTGTTTAAGTAGTATGAAAATAATAATTTTCTATTG;start=339253;subtype=IES;support_ref=1;support_variant=3;type=IES;
scaffold51_84_with_IES	MILORD	internal_eliminated_sequence	339253	339374	.	.	.	ID=MILORD.84.339253.339374;Name=MILORD.84.339253.339374;bounded_by_ta=TRUE;common_boundary=LEFT;end=339374;ies_id=IESPGM.PTET51.1.84.317724;ies_left_dist=0;ies_min_dist=0;ies_right_dist=-17;junction_seq=aatttaatattctatTAataaaactctatttg;read_names=J00121:27:H3GGKBBXX:5:2221:13687:38398;sequence=TACAGTGAAAAACAATCTCTATCTACTTTTCTTTTGAAATTGCATAAATATTCTAATTAGTTTAAACAACTGTTTAAGTAGTATGAAAATAATAATTTTCTATTGTATTATTGTTTTGGCAA;start=339253;subtype=PARTIAL_EXTERNAL;support_ref=1;support_variant=1;type=ALTERNATIVE;
scaffold51_84_with_IES	MILORD	internal_eliminated_sequence	339253	339352	.	.	.	ID=MILORD.84.339253.339352;Name=MILORD.84.339253.339352;bounded_by_ta=TRUE;common_boundary=LEFT;end=339352;ies_id=IESPGM.PTET51.1.84.317724;ies_left_dist=0;ies_min_dist=0;ies_right_dist=5;junction_seq=aatttaatattctatTAttgtattattgtttt;read_names=J00121:27:H3GGKBBXX:5:2201:19289:43251;sequence=TACAGTGAAAAACAATCTCTATCTACTTTTCTTTTGAAATTGCATAAATATTCTAATTAGTTTAAACAACTGTTTAAGTAGTATGAAAATAATAATTTTC;start=339253;subtype=PARTIAL_INTERNAL;support_ref=1;support_variant=1;type=ALTERNATIVE;
scaffold51_84_with_IES	MILORD	internal_eliminated_sequence	339331	339357	.	.	.	ID=MILORD.84.339331.339357;Name=MILORD.84.339331.339357;bounded_by_ta=TRUE;common_boundary=RIGHT;end=339357;ies_id=IESPGM.PTET51.1.84.317724;ies_left_dist=-78;ies_min_dist=0;ies_right_dist=0;junction_seq=aaacaactgtttaagTAttattgttttggcaa;read_names=J00121:27:H3GGKBBXX:5:1106:6603:35620;sequence=TAGTATGAAAATAATAATTTTCTATTG;start=339331;subtype=PARTIAL_INTERNAL;support_ref=1;support_variant=1;type=ALTERNATIVE;
scaffold51_84_with_IES	MILORD	internal_eliminated_sequence	342052	342080	.	.	.	ID=MILORD.84.342052.342080;Name=MILORD.84.342052.342080;bounded_by_ta=TRUE;common_boundary=LEFT;end=342080;ies_id=IESPGM.PTET51.1.84.320418;ies_left_dist=0;ies_min_dist=0;ies_right_dist=11;junction_seq=cattaatgtctttggTAatttaactgtaaaat;read_names=J00121:27:H3GGKBBXX:5:2206:6593:8312,J00121:27:H3GGKBBXX:5:1106:9790:34213,J00121:27:H3GGKBBXX:5:1103:16640:47102,J00121:27:H3GGKBBXX:5:2111:7994:4233;sequence=TATAGCAGAGTAGTTTGGAAGATTAATAA;start=342052;subtype=PARTIAL_INTERNAL;support_ref=2;support_variant=4;type=ALTERNATIVE;
scaffold51_84_with_IES	MILORD	internal_eliminated_sequence	342052	342091	.	.	.	ID=MILORD.84.342052.342091;Name=MILORD.84.342052.342091;bounded_by_ta=TRUE;common_boundary=Both;end=342091;ies_id=IESPGM.PTET51.1.84.320418;ies_left_dist=0;ies_min_dist=0;ies_right_dist=0;junction_seq=cattaatgtctttggTAaaataataattttat;read_names=J00121:27:H3GGKBBXX:5:2207:7162:26037,J00121:27:H3GGKBBXX:5:1107:2503:45502,J00121:27:H3GGKBBXX:5:1127:13271:36446,J00121:27:H3GGKBBXX:5:2113:28077:1824,J00121:27:H3GGKBBXX:5:1115:18304:42319,J00121:27:H3GGKBBXX:5:1213:8998:29044,J00121:27:H3GGKBBXX:5:2223:19106:27918,J00121:27:H3GGKBBXX:5:2217:7243:46399,J00121:27:H3GGKBBXX:5:1120:29153:26547,J00121:27:H3GGKBBXX:5:2120:29823:15152,J00121:27:H3GGKBBXX:5:2216:20425:27883,J00121:27:H3GGKBBXX:5:1224:12510:29255,J00121:27:H3GGKBBXX:5:1103:15585:22977,J00121:27:H3GGKBBXX:5:2109:18873:42495,J00121:27:H3GGKBBXX:5:1120:14103:10809,J00121:27:H3GGKBBXX:5:2218:24647:32666,J00121:27:H3GGKBBXX:5:1218:12418:18898,J00121:27:H3GGKBBXX:5:1104:7385:19425,J00121:27:H3GGKBBXX:5:2228:9404:39699,J00121:27:H3GGKBBXX:5:1108:11383:3705,J00121:27:H3GGKBBXX:5:1224:4919:2141,J00121:27:H3GGKBBXX:5:1113:26656:45572,J00121:27:H3GGKBBXX:5:2228:30533:28833,J00121:27:H3GGKBBXX:5:1228:15808:46012,J00121:27:H3GGKBBXX:5:1226:19898:34846,J00121:27:H3GGKBBXX:5:1209:15788:45168,J00121:27:H3GGKBBXX:5:1105:29132:19443,J00121:27:H3GGKBBXX:5:1216:16488:10299,J00121:27:H3GGKBBXX:5:1212:17066:37255,J00121:27:H3GGKBBXX:5:2205:3386:16753,J00121:27:H3GGKBBXX:5:2220:2646:44623,J00121:27:H3GGKBBXX:5:1125:8897:11143,J00121:27:H3GGKBBXX:5:1102:15788:20691,J00121:27:H3GGKBBXX:5:1123:21176:31435,J00121:27:H3GGKBBXX:5:2219:20172:13341,J00121:27:H3GGKBBXX:5:2115:25570:30433,J00121:27:H3GGKBBXX:5:2216:7111:24085,J00121:27:H3GGKBBXX:5:1205:11150:12726,J00121:27:H3GGKBBXX:5:2216:19157:31488,J00121:27:H3GGKBBXX:5:2124:30472:5868,J00121:27:H3GGKBBXX:5:2117:18020:1631,J00121:27:H3GGKBBXX:5:2212:19299:4760,J00121:27:H3GGKBBXX:5:1106:30797:9983,J00121:27:H3GGKBBXX:5:1128:15077:2369;sequence=TATAGCAGAGTAGTTTGGAAGATTAATAATAATTTAACTG;start=342052;subtype=IES;support_ref=3;support_variant=44;type=IES;
scaffold51_84_with_IES	MILORD	internal_eliminated_sequence	342062	342091	.	.	.	ID=MILORD.84.342062.342091;Name=MILORD.84.342062.342091;bounded_by_ta=TRUE;common_boundary=RIGHT;end=342091;ies_id=IESPGM.PTET51.1.84.320418;ies_left_dist=-10;ies_min_dist=0;ies_right_dist=0;junction_seq=tttggtatagcagagTAaaataataattttat;read_names=J00121:27:H3GGKBBXX:5:1101:11028:34600;sequence=TAGTTTGGAAGATTAATAATAATTTAACTG;start=342062;subtype=PARTIAL_INTERNAL;support_ref=1;support_variant=1;type=ALTERNATIVE;
scaffold51_84_with_IES	MILORD	internal_eliminated_sequence	344379	344423	.	.	.	ID=MILORD.84.344379.344423;Name=MILORD.84.344379.344423;bounded_by_ta=TRUE;common_boundary=Both;end=344423;ies_id=IESPGM.PTET51.1.84.322705;ies_left_dist=0;ies_min_dist=0;ies_right_dist=0;junction_seq=tattattttctttttTAtgtaataataataaa;read_names=J00121:27:H3GGKBBXX:5:1202:22841:20744,J00121:27:H3GGKBBXX:5:2222:22912:23294,J00121:27:H3GGKBBXX:5:2210:31862:1349,J00121:27:H3GGKBBXX:5:2108:31355:3283,J00121:27:H3GGKBBXX:5:1207:30969:34864,J00121:27:H3GGKBBXX:5:1115:25956:28780,J00121:27:H3GGKBBXX:5:1125:30452:30802,J00121:27:H3GGKBBXX:5:2119:20060:15469,J00121:27:H3GGKBBXX:5:2118:23287:25668,J00121:27:H3GGKBBXX:5:1209:6563:10229,J00121:27:H3GGKBBXX:5:1109:10470:44042,J00121:27:H3GGKBBXX:5:1208:28442:23206,J00121:27:H3GGKBBXX:5:1211:20131:23716,J00121:27:H3GGKBBXX:5:2212:5335:16999,J00121:27:H3GGKBBXX:5:2116:18172:10651,J00121:27:H3GGKBBXX:5:1222:4898:22573,J00121:27:H3GGKBBXX:5:1123:9912:27215,J00121:27:H3GGKBBXX:5:1225:16762:4760,J00121:27:H3GGKBBXX:5:2209:19360:24876,J00121:27:H3GGKBBXX:5:1104:22049:15469,J00121:27:H3GGKBBXX:5:2106:14123:49142,J00121:27:H3GGKBBXX:5:1227:17005:9825,J00121:27:H3GGKBBXX:5:1205:10226:8453,J00121:27:H3GGKBBXX:5:1120:28168:5288,J00121:27:H3GGKBBXX:5:2212:8704:8418,J00121:27:H3GGKBBXX:5:1112:27275:26388,J00121:27:H3GGKBBXX:5:2214:7334:34213,J00121:27:H3GGKBBXX:5:2203:23642:32965,J00121:27:H3GGKBBXX:5:1221:20557:13306,J00121:27:H3GGKBBXX:5:1223:27620:7750,J00121:27:H3GGKBBXX:5:1225:16762:4585,J00121:27:H3GGKBBXX:5:2209:18568:39576,J00121:27:H3GGKBBXX:5:2213:9354:29694,J00121:27:H3GGKBBXX:5:1118:3102:16084,J00121:27:H3GGKBBXX:5:1120:25246:27338,J00121:27:H3GGKBBXX:5:2202:15442:24243,J00121:27:H3GGKBBXX:5:1120:9110:3635,J00121:27:H3GGKBBXX:5:1219:3995:3952,J00121:27:H3GGKBBXX:5:1117:13230:24630,J00121:27:H3GGKBBXX:5:1106:26240:18405,J00121:27:H3GGKBBXX:5:1116:17675:42249,J00121:27:H3GGKBBXX:5:1113:31284:15856,J00121:27:H3GGKBBXX:5:2107:19380:29659,J00121:27:H3GGKBBXX:5:2206:28666:36921,J00121:27:H3GGKBBXX:5:2225:17360:32631,J00121:27:H3GGKBBXX:5:1120:28087:5323,J00121:27:H3GGKBBXX:5:1117:7679:37941,J00121:27:H3GGKBBXX:5:2118:21034:17755,J00121:27:H3GGKBBXX:5:1110:26332:17333,J00121:27:H3GGKBBXX:5:1201:5660:20902,J00121:27:H3GGKBBXX:5:2122:16904:31804,J00121:27:H3GGKBBXX:5:1117:22323:19671,J00121:27:H3GGKBBXX:5:2113:25489:3811,J00121:27:H3GGKBBXX:5:2201:8552:23909,J00121:27:H3GGKBBXX:5:2102:8146:31787,J00121:27:H3GGKBBXX:5:1221:11373:47295,J00121:27:H3GGKBBXX:5:2104:28189:42390;sequence=TACACTTGATTATTCCATAATTTAAATGAATTATAATACCAACCA;start=344379;subtype=IES;support_ref=0;support_variant=57;type=IES;
scaffold51_84_with_IES	MILORD	internal_eliminated_sequence	345970	346027	.	.	.	ID=MILORD.84.345970.346027;Name=MILORD.84.345970.346027;bounded_by_ta=TRUE;common_boundary=Both;end=346027;ies_id=IESPGM.PTET51.1.84.324251;ies_left_dist=0;ies_min_dist=0;ies_right_dist=0;junction_seq=cacgctttgcatatgTAacaattaaaatttcc;read_names=J00121:27:H3GGKBBXX:5:2207:12763:3494,J00121:27:H3GGKBBXX:5:2222:2930:41915,J00121:27:H3GGKBBXX:5:2213:6461:12585,J00121:27:H3GGKBBXX:5:1113:4137:29131,J00121:27:H3GGKBBXX:5:1208:6086:47172,J00121:27:H3GGKBBXX:5:2222:30990:27584,J00121:27:H3GGKBBXX:5:2214:10592:16647,J00121:27:H3GGKBBXX:5:1118:11901:20779,J00121:27:H3GGKBBXX:5:2212:14966:8963,J00121:27:H3GGKBBXX:5:1206:18243:9614,J00121:27:H3GGKBBXX:5:2217:21481:8998,J00121:27:H3GGKBBXX:5:2115:4269:16946;sequence=TATTAAGAACGTAAATAGATATGATGAAATCCAATAAAATAATTGAACTCCATCACAA;start=345970;subtype=IES;support_ref=116;support_variant=12;type=IES;
scaffold51_84_with_IES	MILORD	internal_eliminated_sequence	350425	350450	.	.	.	ID=MILORD.84.350425.350450;Name=MILORD.84.350425.350450;bounded_by_ta=TRUE;common_boundary=None;end=350450;ies_id=IESPGM.PTET51.1.84.324251;ies_left_dist=-4455;ies_min_dist=4423;ies_right_dist=-4423;junction_seq=atggagtaaacatcaTAgtaaatacatcaaaa;read_names=J00121:27:H3GGKBBXX:5:1109:22353:29923,J00121:27:H3GGKBBXX:5:1110:27844:9719,J00121:27:H3GGKBBXX:5:1128:28838:14643,J00121:27:H3GGKBBXX:5:2113:26149:8084,J00121:27:H3GGKBBXX:5:2207:17868:22432;sequence=TAAAAAATATATATTAGAAGGGATAG;start=350425;subtype=MAC;support_ref=297;support_variant=5;type=CRYPTIC;
scaffold51_84_with_IES	MILORD	internal_eliminated_sequence	350425	350453	.	.	.	ID=MILORD.84.350425.350453;Name=MILORD.84.350425.350453;bounded_by_ta=TRUE;common_boundary=None;end=350453;ies_id=IESPGM.PTET51.1.84.324251;ies_left_dist=-4455;ies_min_dist=4426;ies_right_dist=-4426;junction_seq=atggagtaaacatcaTAaatacatcaaaatta;read_names=J00121:27:H3GGKBBXX:5:2108:31385:23100;sequence=TAAAAAATATATATTAGAAGGGATAGTAG;start=350425;subtype=MAC;support_ref=99;support_variant=1;type=CRYPTIC;
scaffold51_84_with_IES	MILORD	internal_eliminated_sequence	350458	350515	.	.	.	ID=MILORD.84.350458.350515;Name=MILORD.84.350458.350515;bounded_by_ta=TRUE;common_boundary=None;end=350515;ies_id=IESPGM.PTET51.1.84.324251;ies_left_dist=-4488;ies_min_dist=4488;ies_right_dist=-4488;junction_seq=agggatagtagtaaaTAtgataaaaaaatatt;read_names=J00121:27:H3GGKBBXX:5:2112:8166:30872;sequence=TACATCAAAATTAATGAAAGCACACATTTTTTCTAAAAAGGAAGAAAGTAAAAGGCTG;start=350458;subtype=MAC;support_ref=96;support_variant=1;type=CRYPTIC;
scaffold51_84_with_IES	MILORD	internal_eliminated_sequence	353387	353433	.	.	.	ID=MILORD.84.353387.353433;Name=MILORD.84.353387.353433;bounded_by_ta=TRUE;common_boundary=None;end=353433;ies_id=IESPGM.PTET51.1.84.334535;ies_left_dist=2925;ies_min_dist=2924;ies_right_dist=2924;junction_seq=aaactgatgaagaacTAagtattctgttagag;read_names=J00121:27:H3GGKBBXX:5:1110:16833:39875;sequence=TATTGTAAATCAATGAAAATTCGGAGTTTGTTAATTCATTTCAATAA;start=353387;subtype=MAC;support_ref=96;support_variant=1;type=CRYPTIC;
scaffold51_84_with_IES	MILORD	internal_eliminated_sequence	356312	356357	.	.	.	ID=MILORD.84.356312.356357;Name=MILORD.84.356312.356357;bounded_by_ta=TRUE;common_boundary=Both;end=356357;ies_id=IESPGM.PTET51.1.84.334535;ies_left_dist=0;ies_min_dist=0;ies_right_dist=0;junction_seq=tcatataatttcagaTAcaaagctccttaaat;read_names=J00121:27:H3GGKBBXX:5:1210:22678:2738,J00121:27:H3GGKBBXX:5:2208:21734:48052,J00121:27:H3GGKBBXX:5:2109:7578:35725,J00121:27:H3GGKBBXX:5:1227:13910:8541,J00121:27:H3GGKBBXX:5:1224:9668:29079,J00121:27:H3GGKBBXX:5:2219:15199:5780,J00121:27:H3GGKBBXX:5:2210:17624:4708,J00121:27:H3GGKBBXX:5:1104:20567:28340,J00121:27:H3GGKBBXX:5:2214:7943:20674,J00121:27:H3GGKBBXX:5:1227:17117:2703,J00121:27:H3GGKBBXX:5:1204:24616:27830,J00121:27:H3GGKBBXX:5:2110:28929:44447,J00121:27:H3GGKBBXX:5:1116:10754:3354,J00121:27:H3GGKBBXX:5:1112:17634:22274,J00121:27:H3GGKBBXX:5:1109:24718:45062,J00121:27:H3GGKBBXX:5:1201:24850:8435,J00121:27:H3GGKBBXX:5:1106:29965:14836,J00121:27:H3GGKBBXX:5:2103:11951:22837,J00121:27:H3GGKBBXX:5:2209:27133:29870,J00121:27:H3GGKBBXX:5:2227:8826:31136,J00121:27:H3GGKBBXX:5:1206:25378:2281,J00121:27:H3GGKBBXX:5:1126:12165:21518,J00121:27:H3GGKBBXX:5:1224:6045:42073,J00121:27:H3GGKBBXX:5:2217:7385:24349,J00121:27:H3GGKBBXX:5:2223:15037:34125,J00121:27:H3GGKBBXX:5:2213:23825:36130,J00121:27:H3GGKBBXX:5:2215:8075:46645,J00121:27:H3GGKBBXX:5:1111:29477:10862,J00121:27:H3GGKBBXX:5:1201:28463:29606,J00121:27:H3GGKBBXX:5:2203:15138:2545,J00121:27:H3GGKBBXX:5:2110:8400:7996,J00121:27:H3GGKBBXX:5:1112:2909:38750,J00121:27:H3GGKBBXX:5:1204:16955:44728,J00121:27:H3GGKBBXX:5:1128:19268:4321,J00121:27:H3GGKBBXX:5:1115:9891:39242,J00121:27:H3GGKBBXX:5:1214:28128:47383,J00121:27:H3GGKBBXX:5:1128:18081:16506,J00121:27:H3GGKBBXX:5:1216:22455:40895,J00121:27:H3GGKBBXX:5:1119:15686:26283,J00121:27:H3GGKBBXX:5:1112:26595:23733,J00121:27:H3GGKBBXX:5:2118:5660:35004,J00121:27:H3GGKBBXX:5:1210:25114:40438,J00121:27:H3GGKBBXX:5:2103:17553:23048,J00121:27:H3GGKBBXX:5:1219:13250:47559,J00121:27:H3GGKBBXX:5:2218:3336:34319,J00121:27:H3GGKBBXX:5:2212:8308:34284,J00121:27:H3GGKBBXX:5:2109:16894:26195,J00121:27:H3GGKBBXX:5:1225:18974:45273,J00121:27:H3GGKBBXX:5:1118:30056:29061,J00121:27:H3GGKBBXX:5:1115:8998:37308,J00121:27:H3GGKBBXX:5:1213:27478:11583,J00121:27:H3GGKBBXX:5:2104:13738:39541;sequence=TACAGTAAGAGTGATTGTCTCTAAATCAAGTGATCAATTGCAACTG;start=356312;subtype=IES;support_ref=24;support_variant=52;type=IES;
scaffold51_84_with_IES	MILORD	internal_eliminated_sequence	357587	357614	.	.	.	ID=MILORD.84.357587.357614;Name=MILORD.84.357587.357614;bounded_by_ta=TRUE;common_boundary=Both;end=357614;ies_id=IESPGM.PTET51.1.84.335764;ies_left_dist=0;ies_min_dist=0;ies_right_dist=0;junction_seq=ataatgtggtgtttgTAcataagtacctcatt;read_names=J00121:27:H3GGKBBXX:5:2225:6715:39084,J00121:27:H3GGKBBXX:5:1216:28818:30398,J00121:27:H3GGKBBXX:5:1223:29518:44517,J00121:27:H3GGKBBXX:5:2202:26849:16120,J00121:27:H3GGKBBXX:5:2202:10663:41985,J00121:27:H3GGKBBXX:5:1204:19299:24806,J00121:27:H3GGKBBXX:5:1218:10825:28094,J00121:27:H3GGKBBXX:5:2224:23886:18546,J00121:27:H3GGKBBXX:5:1105:14915:16823,J00121:27:H3GGKBBXX:5:1118:7923:22502,J00121:27:H3GGKBBXX:5:2106:10937:5605,J00121:27:H3GGKBBXX:5:1213:14326:43128,J00121:27:H3GGKBBXX:5:2221:27691:28270,J00121:27:H3GGKBBXX:5:1117:3833:28780,J00121:27:H3GGKBBXX:5:2210:15280:29096,J00121:27:H3GGKBBXX:5:2108:31852:28375,J00121:27:H3GGKBBXX:5:1211:8755:13464,J00121:27:H3GGKBBXX:5:1204:30858:9596,J00121:27:H3GGKBBXX:5:1119:30675:37624,J00121:27:H3GGKBBXX:5:2126:24018:12937,J00121:27:H3GGKBBXX:5:1119:30634:37660,J00121:27:H3GGKBBXX:5:1213:5609:12023,J00121:27:H3GGKBBXX:5:2224:10074:17227,J00121:27:H3GGKBBXX:5:2107:13727:36710,J00121:27:H3GGKBBXX:5:2205:21968:18247,J00121:27:H3GGKBBXX:5:2128:2777:22204,J00121:27:H3GGKBBXX:5:1222:24474:11302,J00121:27:H3GGKBBXX:5:1204:18416:16348,J00121:27:H3GGKBBXX:5:1225:8410:10757,J00121:27:H3GGKBBXX:5:2118:10866:15574,J00121:27:H3GGKBBXX:5:2202:12114:42987,J00121:27:H3GGKBBXX:5:2121:5954:11073,J00121:27:H3GGKBBXX:5:2216:3143:10563,J00121:27:H3GGKBBXX:5:1104:20040:6150,J00121:27:H3GGKBBXX:5:1222:30979:13359,J00121:27:H3GGKBBXX:5:1126:23713:11073,J00121:27:H3GGKBBXX:5:1203:4513:33615,J00121:27:H3GGKBBXX:5:1206:19126:19267,J00121:27:H3GGKBBXX:5:1213:3914:1806,J00121:27:H3GGKBBXX:5:1101:13088:18546,J00121:27:H3GGKBBXX:5:2108:20811:48315,J00121:27:H3GGKBBXX:5:1220:25195:14273,J00121:27:H3GGKBBXX:5:1120:29244:24700,J00121:27:H3GGKBBXX:5:1123:24992:14238,J00121:27:H3GGKBBXX:5:2119:16508:38257,J00121:27:H3GGKBBXX:5:1221:10358:48421,J00121:27:H3GGKBBXX:5:2214:21582:20181,J00121:27:H3GGKBBXX:5:2121:18162:41229,J00121:27:H3GGKBBXX:5:1108:2686:41563;sequence=TATTCTTGAAATCCCATTGATTGAACAC;start=357587;subtype=IES;support_ref=0;support_variant=49;type=IES;
scaffold51_84_with_IES	MILORD	internal_eliminated_sequence	359925	359970	.	.	.	ID=MILORD.84.359925.359970;Name=MILORD.84.359925.359970;bounded_by_ta=TRUE;common_boundary=RIGHT;end=359970;ies_id=IESPGM.PTET51.1.84.338089;ies_left_dist=15;ies_min_dist=0;ies_right_dist=0;junction_seq=aataactcaaagccaTAataccaaagcattcg;read_names=J00121:27:H3GGKBBXX:5:1121:29894:14643,J00121:27:H3GGKBBXX:5:1209:11353:3899;sequence=TATTATAATCAGATGTATAGTGTACATATAATCTCTGTTTTTATTA;start=359925;subtype=PARTIAL_EXTERNAL;support_ref=9;support_variant=2;type=ALTERNATIVE;
scaffold51_84_with_IES	MILORD	internal_eliminated_sequence	359928	359970	.	.	.	ID=MILORD.84.359928.359970;Name=MILORD.84.359928.359970;bounded_by_ta=TRUE;common_boundary=RIGHT;end=359970;ies_id=IESPGM.PTET51.1.84.338089;ies_left_dist=12;ies_min_dist=0;ies_right_dist=0;junction_seq=aactcaaagccatatTAataccaaagcattcg;read_names=J00121:27:H3GGKBBXX:5:2203:13514:22415,J00121:27:H3GGKBBXX:5:1111:10500:13711;sequence=TATAATCAGATGTATAGTGTACATATAATCTCTGTTTTTATTA;start=359928;subtype=PARTIAL_EXTERNAL;support_ref=7;support_variant=2;type=ALTERNATIVE;
scaffold51_84_with_IES	MILORD	internal_eliminated_sequence	359940	359970	.	.	.	ID=MILORD.84.359940.359970;Name=MILORD.84.359940.359970;bounded_by_ta=TRUE;common_boundary=Both;end=359970;ies_id=IESPGM.PTET51.1.84.338089;ies_left_dist=0;ies_min_dist=0;ies_right_dist=0;junction_seq=tattataatcagatgTAataccaaagcattcg;read_names=J00121:27:H3GGKBBXX:5:1102:19644:6484,J00121:27:H3GGKBBXX:5:2113:16295:15909,J00121:27:H3GGKBBXX:5:2217:21958:6660,J00121:27:H3GGKBBXX:5:2218:23673:11671,J00121:27:H3GGKBBXX:5:1204:30746:21782,J00121:27:H3GGKBBXX:5:1205:22658:2000,J00121:27:H3GGKBBXX:5:2223:21399:6255,J00121:27:H3GGKBBXX:5:2227:11403:39928,J00121:27:H3GGKBBXX:5:2202:22100:32859,J00121:27:H3GGKBBXX:5:1206:21186:3776,J00121:27:H3GGKBBXX:5:1201:14194:27707,J00121:27:H3GGKBBXX:5:1223:14671:29167,J00121:27:H3GGKBBXX:5:2119:22648:19953,J00121:27:H3GGKBBXX:5:1201:25966:35972,J00121:27:H3GGKBBXX:5:2225:23744:9789,J00121:27:H3GGKBBXX:5:2205:16163:12339,J00121:27:H3GGKBBXX:5:2102:12550:18951,J00121:27:H3GGKBBXX:5:1213:14265:10739,J00121:27:H3GGKBBXX:5:1118:30107:26090,J00121:27:H3GGKBBXX:5:1112:12976:7908,J00121:27:H3GGKBBXX:5:2212:3873:20973,J00121:27:H3GGKBBXX:5:1208:12642:10071,J00121:27:H3GGKBBXX:5:1217:13636:7222,J00121:27:H3GGKBBXX:5:2205:32451:1455,J00121:27:H3GGKBBXX:5:2115:5467:20603,J00121:27:H3GGKBBXX:5:2221:9090:1736,J00121:27:H3GGKBBXX:5:1101:11769:46961,J00121:27:H3GGKBBXX:5:1220:16488:15821,J00121:27:H3GGKBBXX:5:2110:29802:31751,J00121:27:H3GGKBBXX:5:2221:24728:42372,J00121:27:H3GGKBBXX:5:2119:30543:41088,J00121:27:H3GGKBBXX:5:2222:10815:33738,J00121:27:H3GGKBBXX:5:2219:7324:35462,J00121:27:H3GGKBBXX:5:2209:16559:39154,J00121:27:H3GGKBBXX:5:1213:12449:47506,J00121:27:H3GGKBBXX:5:1120:8806:12673,J00121:27:H3GGKBBXX:5:2222:15899:19302;sequence=TATAGTGTACATATAATCTCTGTTTTTATTA;start=359940;subtype=IES;support_ref=6;support_variant=37;type=IES;
scaffold51_84_with_IES	MILORD	internal_eliminated_sequence	359940	359973	.	.	.	ID=MILORD.84.359940.359973;Name=MILORD.84.359940.359973;bounded_by_ta=TRUE;common_boundary=LEFT;end=359973;ies_id=IESPGM.PTET51.1.84.338089;ies_left_dist=0;ies_min_dist=0;ies_right_dist=-3;junction_seq=tattataatcagatgTAccaaagcattcgaac;read_names=J00121:27:H3GGKBBXX:5:1223:17107:34020;sequence=TATAGTGTACATATAATCTCTGTTTTTATTATAA;start=359940;subtype=PARTIAL_EXTERNAL;support_ref=2;support_variant=1;type=ALTERNATIVE;
scaffold51_84_with_IES	MILORD	internal_eliminated_sequence	359940	359965	.	.	.	ID=MILORD.84.359940.359965;Name=MILORD.84.359940.359965;bounded_by_ta=TRUE;common_boundary=LEFT;end=359965;ies_id=IESPGM.PTET51.1.84.338089;ies_left_dist=0;ies_min_dist=0;ies_right_dist=5;junction_seq=tattataatcagatgTAttataataccaaagc;read_names=J00121:27:H3GGKBBXX:5:2218:24535:39260,J00121:27:H3GGKBBXX:5:2223:25266:45133;sequence=TATAGTGTACATATAATCTCTGTTTT;start=359940;subtype=PARTIAL_INTERNAL;support_ref=4;support_variant=2;type=ALTERNATIVE;
scaffold51_84_with_IES	MILORD	internal_eliminated_sequence	360231	360298	.	.	.	ID=MILORD.84.360231.360298;Name=MILORD.84.360231.360298;bounded_by_ta=TRUE;common_boundary=Both;end=360298;ies_id=IESPGM.PTET51.1.84.338349;ies_left_dist=0;ies_min_dist=0;ies_right_dist=0;junction_seq=tcttatattttatgtTAtgtgtatatatggca;read_names=J00121:27:H3GGKBBXX:5:2213:7699:28797,J00121:27:H3GGKBBXX:5:2212:7101:39682,J00121:27:H3GGKBBXX:5:2215:22739:25105,J00121:27:H3GGKBBXX:5:1116:19370:45221,J00121:27:H3GGKBBXX:5:1125:31893:26687,J00121:27:H3GGKBBXX:5:2218:8511:6009,J00121:27:H3GGKBBXX:5:1216:27590:3407,J00121:27:H3GGKBBXX:5:2221:9100:47155,J00121:27:H3GGKBBXX:5:1217:1468:44658,J00121:27:H3GGKBBXX:5:2207:11820:26863,J00121:27:H3GGKBBXX:5:2227:20831:32244,J00121:27:H3GGKBBXX:5:1103:12175:23856,J00121:27:H3GGKBBXX:5:1120:26179:21149,J00121:27:H3GGKBBXX:5:1204:15757:23417,J00121:27:H3GGKBBXX:5:1217:26372:32279,J00121:27:H3GGKBBXX:5:1211:25246:27725,J00121:27:H3GGKBBXX:5:1217:17432:37009,J00121:27:H3GGKBBXX:5:2128:13190:23927,J00121:27:H3GGKBBXX:5:2126:23531:10757,J00121:27:H3GGKBBXX:5:1228:24180:14977,J00121:27:H3GGKBBXX:5:2126:31720:33774,J00121:27:H3GGKBBXX:5:2101:1976:12304,J00121:27:H3GGKBBXX:5:1124:15656:39277,J00121:27:H3GGKBBXX:5:2221:8389:46873,J00121:27:H3GGKBBXX:5:2216:11982:18142,J00121:27:H3GGKBBXX:5:1127:20243:5130;sequence=TACAGTATTTTCAATTGTTTTTGAATTAGATTAAAAAATTTCTAGGAAAATGATATCAAAATTAATTG;start=360231;subtype=IES;support_ref=0;support_variant=26;type=IES;
scaffold51_84_with_IES	MILORD	internal_eliminated_sequence	360231	360304	.	.	.	ID=MILORD.84.360231.360304;Name=MILORD.84.360231.360304;bounded_by_ta=TRUE;common_boundary=LEFT;end=360304;ies_id=IESPGM.PTET51.1.84.338349;ies_left_dist=0;ies_min_dist=0;ies_right_dist=-6;junction_seq=tcttatattttatgtTAtatatggcagaattt;read_names=J00121:27:H3GGKBBXX:5:1127:19431:46029,J00121:27:H3GGKBBXX:5:2214:14448:30714,J00121:27:H3GGKBBXX:5:2111:21491:15381;sequence=TACAGTATTTTCAATTGTTTTTGAATTAGATTAAAAAATTTCTAGGAAAATGATATCAAAATTAATTGTATGTG;start=360231;subtype=PARTIAL_EXTERNAL;support_ref=0;support_variant=3;type=ALTERNATIVE;
scaffold51_84_with_IES	MILORD	internal_eliminated_sequence	360231	360306	.	.	.	ID=MILORD.84.360231.360306;Name=MILORD.84.360231.360306;bounded_by_ta=TRUE;common_boundary=LEFT;end=360306;ies_id=IESPGM.PTET51.1.84.338349;ies_left_dist=0;ies_min_dist=0;ies_right_dist=-8;junction_seq=tcttatattttatgtTAtatggcagaatttaa;read_names=J00121:27:H3GGKBBXX:5:2104:10176:4813;sequence=TACAGTATTTTCAATTGTTTTTGAATTAGATTAAAAAATTTCTAGGAAAATGATATCAAAATTAATTGTATGTGTA;start=360231;subtype=PARTIAL_EXTERNAL;support_ref=0;support_variant=1;type=ALTERNATIVE;
scaffold51_84_with_IES	MILORD	internal_eliminated_sequence	364319	364416	.	.	.	ID=MILORD.84.364319.364416;Name=MILORD.84.364319.364416;bounded_by_ta=TRUE;common_boundary=None;end=364416;ies_id=IESPGM.PTET51.1.84.342367;ies_left_dist=-2;ies_min_dist=2;ies_right_dist=-2;junction_seq=accaaagattgcttaTAtaaagctggtgatta;read_names=J00121:27:H3GGKBBXX:5:1213:23368:4673,J00121:27:H3GGKBBXX:5:1111:3792:28323,J00121:27:H3GGKBBXX:5:2202:23074:9789,J00121:27:H3GGKBBXX:5:1124:23165:22151,J00121:27:H3GGKBBXX:5:1223:14905:28516,J00121:27:H3GGKBBXX:5:2206:5619:19390,J00121:27:H3GGKBBXX:5:1109:7182:11231,J00121:27:H3GGKBBXX:5:1122:21014:2985,J00121:27:H3GGKBBXX:5:1115:4990:44957,J00121:27:H3GGKBBXX:5:1218:22506:11407,J00121:27:H3GGKBBXX:5:1111:25581:12374,J00121:27:H3GGKBBXX:5:2208:14032:47506,J00121:27:H3GGKBBXX:5:1128:20415:21465,J00121:27:H3GGKBBXX:5:1208:25895:34442,J00121:27:H3GGKBBXX:5:2207:16995:49019,J00121:27:H3GGKBBXX:5:2110:3325:14080,J00121:27:H3GGKBBXX:5:2117:10937:28041,J00121:27:H3GGKBBXX:5:2225:30411:32314,J00121:27:H3GGKBBXX:5:2222:20557:20726,J00121:27:H3GGKBBXX:5:1119:6938:2123,J00121:27:H3GGKBBXX:5:2216:25601:11987,J00121:27:H3GGKBBXX:5:1227:11119:8348,J00121:27:H3GGKBBXX:5:1123:23805:34407,J00121:27:H3GGKBBXX:5:2104:13017:13605,J00121:27:H3GGKBBXX:5:2213:29843:41106,J00121:27:H3GGKBBXX:5:2204:16538:45801,J00121:27:H3GGKBBXX:5:2113:27184:36323,J00121:27:H3GGKBBXX:5:2124:9008:18476,J00121:27:H3GGKBBXX:5:2109:32065:36939,J00121:27:H3GGKBBXX:5:2119:4452:48772,J00121:27:H3GGKBBXX:5:1205:14499:36007,J00121:27:H3GGKBBXX:5:2212:9059:4321,J00121:27:H3GGKBBXX:5:1211:29132:4462,J00121:27:H3GGKBBXX:5:1123:30330:23733,J00121:27:H3GGKBBXX:5:2219:14834:8840,J00121:27:H3GGKBBXX:5:1120:12134:6027,J00121:27:H3GGKBBXX:5:2202:22414:22960,J00121:27:H3GGKBBXX:5:1120:12936:5798,J00121:27:H3GGKBBXX:5:2221:24424:35233;sequence=TACACTTAACACTTAAATTATTTGTTTATTAATTAGTCGAAGAGGTAATTTTGTTTAATTATTAATACAAAATCATTTAAAATAATTAAGAATCCCTA;start=364319;subtype=OVERLAPPING;support_ref=2;support_variant=39;type=ALTERNATIVE;
scaffold51_84_with_IES	MILORD	internal_eliminated_sequence	364325	364416	.	.	.	ID=MILORD.84.364325.364416;Name=MILORD.84.364325.364416;bounded_by_ta=TRUE;common_boundary=None;end=364416;ies_id=IESPGM.PTET51.1.84.342367;ies_left_dist=-8;ies_min_dist=2;ies_right_dist=-2;junction_seq=gattgcttatacactTAtaaagctggtgatta;read_names=J00121:27:H3GGKBBXX:5:2209:26230:21940,J00121:27:H3GGKBBXX:5:1221:24890:20955;sequence=TAACACTTAAATTATTTGTTTATTAATTAGTCGAAGAGGTAATTTTGTTTAATTATTAATACAAAATCATTTAAAATAATTAAGAATCCCTA;start=364325;subtype=OVERLAPPING;support_ref=2;support_variant=2;type=ALTERNATIVE;
scaffold51_84_with_IES	MILORD	internal_eliminated_sequence	364332	364416	.	.	.	ID=MILORD.84.364332.364416;Name=MILORD.84.364332.364416;bounded_by_ta=TRUE;common_boundary=None;end=364416;ies_id=IESPGM.PTET51.1.84.342367;ies_left_dist=-15;ies_min_dist=2;ies_right_dist=-2;junction_seq=tatacacttaacactTAtaaagctggtgatta;read_names=J00121:27:H3GGKBBXX:5:1117:7496:21412;sequence=TAAATTATTTGTTTATTAATTAGTCGAAGAGGTAATTTTGTTTAATTATTAATACAAAATCATTTAAAATAATTAAGAATCCCTA;start=364332;subtype=OVERLAPPING;support_ref=1;support_variant=1;type=ALTERNATIVE;
scaffold51_84_with_IES	MILORD	internal_eliminated_sequence	365376	365505	.	.	.	ID=MILORD.84.365376.365505;Name=MILORD.84.365376.365505;bounded_by_ta=TRUE;common_boundary=Both;end=365505;ies_id=IESPGM.PTET51.1.84.343328;ies_left_dist=0;ies_min_dist=0;ies_right_dist=0;junction_seq=aactctttattattaTAacacgatcagggaat;read_names=J00121:27:H3GGKBBXX:5:1210:4127:31576,J00121:27:H3GGKBBXX:5:1202:27174:35954,J00121:27:H3GGKBBXX:5:1207:4716:26195,J00121:27:H3GGKBBXX:5:1106:28960:24841,J00121:27:H3GGKBBXX:5:1112:26555:47366,J00121:27:H3GGKBBXX:5:1118:20040:37484,J00121:27:H3GGKBBXX:5:1128:22962:5903,J00121:27:H3GGKBBXX:5:1222:19725:6167,J00121:27:H3GGKBBXX:5:2112:18913:27936,J00121:27:H3GGKBBXX:5:2115:4066:12691,J00121:27:H3GGKBBXX:5:2227:3833:14678,J00121:27:H3GGKBBXX:5:1228:11221:47524,J00121:27:H3GGKBBXX:5:1117:25824:12656,J00121:27:H3GGKBBXX:5:1126:9871:36007,J00121:27:H3GGKBBXX:5:1215:17117:46733,J00121:27:H3GGKBBXX:5:1126:19218:19671,J00121:27:H3GGKBBXX:5:1122:28097:2105,J00121:27:H3GGKBBXX:5:2124:16934:2387,J00121:27:H3GGKBBXX:5:1227:20547:35374,J00121:27:H3GGKBBXX:5:1107:19025:44271,J00121:27:H3GGKBBXX:5:1104:23825:6695,J00121:27:H3GGKBBXX:5:2211:17858:24349,J00121:27:H3GGKBBXX:5:2211:28513:26459,J00121:27:H3GGKBBXX:5:2205:26200:27408,J00121:27:H3GGKBBXX:5:1103:20699:46680,J00121:27:H3GGKBBXX:5:1116:4746:42038,J00121:27:H3GGKBBXX:5:2108:11637:10370,J00121:27:H3GGKBBXX:5:1101:22293:11003;sequence=TATAGGTAGATAATTTAACATTTGTTTATTTTCCATTTAGGTGTTTGAATACAAATTTAATTGAATTTAAAAAATATATAATATGCAAATTTCTATGACATTCAAACAAATATACAATTTAAAATGACTA;start=365376;subtype=IES;support_ref=96;support_variant=28;type=IES;
scaffold51_84_with_IES	MILORD	internal_eliminated_sequence	365966	366032	.	.	.	ID=MILORD.84.365966.366032;Name=MILORD.84.365966.366032;bounded_by_ta=TRUE;common_boundary=LEFT;end=366032;ies_id=IESPGM.PTET51.1.84.343788;ies_left_dist=0;ies_min_dist=0;ies_right_dist=6;junction_seq=gaagattatgagaagTAtctataacacccaat;read_names=J00121:27:H3GGKBBXX:5:1217:20486:16032;sequence=TATAGCTTGACCCAAAATTTTTGAAAAAATTATTATTTCCTGATGAATGCTTTAAAAAAATCTAATT;start=365966;subtype=PARTIAL_INTERNAL;support_ref=0;support_variant=1;type=ALTERNATIVE;
scaffold51_84_with_IES	MILORD	internal_eliminated_sequence	365966	366038	.	.	.	ID=MILORD.84.365966.366038;Name=MILORD.84.365966.366038;bounded_by_ta=TRUE;common_boundary=Both;end=366038;ies_id=IESPGM.PTET51.1.84.343788;ies_left_dist=0;ies_min_dist=0;ies_right_dist=0;junction_seq=gaagattatgagaagTAacacccaattcccaa;read_names=J00121:27:H3GGKBBXX:5:2119:29254:16735,J00121:27:H3GGKBBXX:5:1106:17645:35620,J00121:27:H3GGKBBXX:5:1216:6989:6044,J00121:27:H3GGKBBXX:5:1213:22871:22204,J00121:27:H3GGKBBXX:5:2216:11962:11319,J00121:27:H3GGKBBXX:5:1216:14874:44183,J00121:27:H3GGKBBXX:5:2214:15219:9965,J00121:27:H3GGKBBXX:5:1224:7364:48474,J00121:27:H3GGKBBXX:5:2108:29092:15363,J00121:27:H3GGKBBXX:5:1121:28726:23768,J00121:27:H3GGKBBXX:5:1211:4898:23944,J00121:27:H3GGKBBXX:5:1123:7192:46381,J00121:27:H3GGKBBXX:5:1226:27732:21025,J00121:27:H3GGKBBXX:5:1127:4553:10124,J00121:27:H3GGKBBXX:5:2121:11566:8137,J00121:27:H3GGKBBXX:5:1110:5335:27232,J00121:27:H3GGKBBXX:5:2202:8075:25474,J00121:27:H3GGKBBXX:5:1207:13961:32930,J00121:27:H3GGKBBXX:5:2222:28666:14027,J00121:27:H3GGKBBXX:5:2115:13220:43814,J00121:27:H3GGKBBXX:5:1116:7588:16401,J00121:27:H3GGKBBXX:5:2109:15006:30274,J00121:27:H3GGKBBXX:5:2122:17756:47032,J00121:27:H3GGKBBXX:5:2119:25510:43163,J00121:27:H3GGKBBXX:5:1222:12225:41598,J00121:27:H3GGKBBXX:5:1119:3813:6167,J00121:27:H3GGKBBXX:5:2101:26047:3125,J00121:27:H3GGKBBXX:5:2210:18172:24190,J00121:27:H3GGKBBXX:5:2211:23734:35057,J00121:27:H3GGKBBXX:5:1216:21542:29044,J00121:27:H3GGKBBXX:5:2118:28341:33510,J00121:27:H3GGKBBXX:5:1228:10419:17860,J00121:27:H3GGKBBXX:5:2110:29477:36253,J00121:27:H3GGKBBXX:5:2106:20679:19812,J00121:27:H3GGKBBXX:5:1215:11789:19144,J00121:27:H3GGKBBXX:5:1209:11312:25351,J00121:27:H3GGKBBXX:5:1226:5589:21905,J00121:27:H3GGKBBXX:5:2209:15118:21641,J00121:27:H3GGKBBXX:5:1212:9678:26599,J00121:27:H3GGKBBXX:5:2225:5507:39664,J00121:27:H3GGKBBXX:5:1119:17868:29888,J00121:27:H3GGKBBXX:5:1227:4716:38609,J00121:27:H3GGKBBXX:5:1111:17289:39998,J00121:27:H3GGKBBXX:5:2209:14955:21746,J00121:27:H3GGKBBXX:5:2218:17492:28287,J00121:27:H3GGKBBXX:5:1219:29548:9297,J00121:27:H3GGKBBXX:5:2221:6157:31822,J00121:27:H3GGKBBXX:5:2122:7364:27549,J00121:27:H3GGKBBXX:5:1118:10297:41985,J00121:27:H3GGKBBXX:5:2222:5213:42952,J00121:27:H3GGKBBXX:5:1215:21136:22538,J00121:27:H3GGKBBXX:5:2115:18639:2176,J00121:27:H3GGKBBXX:5:1206:2788:26336,J00121:27:H3GGKBBXX:5:2108:26971:47067,J00121:27:H3GGKBBXX:5:1218:8450:44060,J00121:27:H3GGKBBXX:5:1215:26088:35163,J00121:27:H3GGKBBXX:5:1207:25215:2422,J00121:27:H3GGKBBXX:5:1208:19908:28920,J00121:27:H3GGKBBXX:5:1128:12124:43005,J00121:27:H3GGKBBXX:5:2116:19989:22626;sequence=TATAGCTTGACCCAAAATTTTTGAAAAAATTATTATTTCCTGATGAATGCTTTAAAAAAATCTAATTTATCTA;start=365966;subtype=IES;support_ref=0;support_variant=60;type=IES;
scaffold51_84_with_IES	MILORD	internal_eliminated_sequence	366640	366670	.	.	.	ID=MILORD.84.366640.366670;Name=MILORD.84.366640.366670;bounded_by_ta=TRUE;common_boundary=Both;end=366670;ies_id=IESPGM.PTET51.1.84.344389;ies_left_dist=0;ies_min_dist=0;ies_right_dist=0;junction_seq=aaaagaagaagccagTAtaaaagaaaggtgtg;read_names=J00121:27:H3GGKBBXX:5:1126:32684:38539,J00121:27:H3GGKBBXX:5:1109:3528:25017,J00121:27:H3GGKBBXX:5:2214:9252:39928,J00121:27:H3GGKBBXX:5:2215:11414:26406,J00121:27:H3GGKBBXX:5:2209:13707:5622,J00121:27:H3GGKBBXX:5:1228:20801:35743,J00121:27:H3GGKBBXX:5:2109:11221:29729,J00121:27:H3GGKBBXX:5:2205:2189:45906,J00121:27:H3GGKBBXX:5:1110:23267:15680,J00121:27:H3GGKBBXX:5:1225:11941:14660,J00121:27:H3GGKBBXX:5:2216:18710:44886,J00121:27:H3GGKBBXX:5:1126:18132:44658,J00121:27:H3GGKBBXX:5:1222:17513:45977;sequence=TATGATTCAAAATTACAACTTGAATTAACTA;start=366640;subtype=IES;support_ref=54;support_variant=13;type=IES;
scaffold51_84_with_IES	MILORD	internal_eliminated_sequence	366741	366767	.	.	.	ID=MILORD.84.366741.366767;Name=MILORD.84.366741.366767;bounded_by_ta=TRUE;common_boundary=Both;end=366767;ies_id=IESPGM.PTET51.1.84.344459;ies_left_dist=0;ies_min_dist=0;ies_right_dist=0;junction_seq=tgccaatgtatttgaTAaaaagcaatctaaag;read_names=J00121:27:H3GGKBBXX:5:1220:5954:7416,J00121:27:H3GGKBBXX:5:1201:21653:46926,J00121:27:H3GGKBBXX:5:2104:2625:13746,J00121:27:H3GGKBBXX:5:1212:24089:15979,J00121:27:H3GGKBBXX:5:1228:10084:43831;sequence=TATAGAAGAGTAGCACTTACTTTATTA;start=366741;subtype=IES;support_ref=12;support_variant=5;type=IES;
scaffold51_84_with_IES	MILORD	internal_eliminated_sequence	366827	366853	.	.	.	ID=MILORD.84.366827.366853;Name=MILORD.84.366827.366853;bounded_by_ta=TRUE;common_boundary=Both;end=366853;ies_id=IESPGM.PTET51.1.84.344518;ies_left_dist=0;ies_min_dist=0;ies_right_dist=0;junction_seq=taattgtcgataaagTAccttatacctcatcg;read_names=J00121:27:H3GGKBBXX:5:1220:23926:41124;sequence=TATAATATACTTTTTTATAAATAATTG;start=366827;subtype=IES;support_ref=2;support_variant=1;type=IES;
scaffold51_84_with_IES	MILORD	internal_eliminated_sequence	366883	366929	.	.	.	ID=MILORD.84.366883.366929;Name=MILORD.84.366883.366929;bounded_by_ta=TRUE;common_boundary=RIGHT;end=366929;ies_id=IESPGM.PTET51.1.84.344554;ies_left_dist=7;ies_min_dist=0;ies_right_dist=0;junction_seq=tcggaaaagtctattTActtatagtatccaga;read_names=J00121:27:H3GGKBBXX:5:2225:31609:17896;sequence=TAGAATGTATAATTAAAACATCTATCATAAAATCAAAGCTCTTACTG;start=366883;subtype=PARTIAL_EXTERNAL;support_ref=1;support_variant=1;type=ALTERNATIVE;
scaffold51_84_with_IES	MILORD	internal_eliminated_sequence	366890	366929	.	.	.	ID=MILORD.84.366890.366929;Name=MILORD.84.366890.366929;bounded_by_ta=TRUE;common_boundary=Both;end=366929;ies_id=IESPGM.PTET51.1.84.344554;ies_left_dist=0;ies_min_dist=0;ies_right_dist=0;junction_seq=agtctatttagaatgTActtatagtatccaga;read_names=J00121:27:H3GGKBBXX:5:2119:14418:24261,J00121:27:H3GGKBBXX:5:1126:13707:39594,J00121:27:H3GGKBBXX:5:1119:9962:26529,J00121:27:H3GGKBBXX:5:2220:20101:12585,J00121:27:H3GGKBBXX:5:1219:15473:28340,J00121:27:H3GGKBBXX:5:1102:15179:37572,J00121:27:H3GGKBBXX:5:2101:12499:27936,J00121:27:H3GGKBBXX:5:1127:9709:6114,J00121:27:H3GGKBBXX:5:1114:12114:25263;sequence=TATAATTAAAACATCTATCATAAAATCAAAGCTCTTACTG;start=366890;subtype=IES;support_ref=0;support_variant=9;type=IES;
scaffold51_84_with_IES	MILORD	internal_eliminated_sequence	366905	366929	.	.	.	ID=MILORD.84.366905.366929;Name=MILORD.84.366905.366929;bounded_by_ta=TRUE;common_boundary=RIGHT;end=366929;ies_id=IESPGM.PTET51.1.84.344554;ies_left_dist=-15;ies_min_dist=0;ies_right_dist=0;junction_seq=tataattaaaacatcTActtatagtatccaga;read_names=J00121:27:H3GGKBBXX:5:2210:19532:40121;sequence=TATCATAAAATCAAAGCTCTTACTG;start=366905;subtype=PARTIAL_INTERNAL;support_ref=2;support_variant=1;type=ALTERNATIVE;
scaffold51_84_with_IES	MILORD	internal_eliminated_sequence	367116	367338	.	.	.	ID=MILORD.84.367116.367338;Name=MILORD.84.367116.367338;bounded_by_ta=TRUE;common_boundary=Both;end=367338;ies_id=IESPGM.PTET51.1.84.344740;ies_left_dist=0;ies_min_dist=0;ies_right_dist=0;junction_seq=tccataagatgatatTAttaccaaaaactaac;read_names=J00121:27:H3GGKBBXX:5:2109:12175:22133,J00121:27:H3GGKBBXX:5:2219:18264:4479,J00121:27:H3GGKBBXX:5:1224:18213:31400,J00121:27:H3GGKBBXX:5:1220:19938:16243,J00121:27:H3GGKBBXX:5:1125:20973:42935,J00121:27:H3GGKBBXX:5:2208:27032:21957,J00121:27:H3GGKBBXX:5:1103:14275:44025,J00121:27:H3GGKBBXX:5:1117:25175:5657,J00121:27:H3GGKBBXX:5:2113:7162:2193,J00121:27:H3GGKBBXX:5:2112:29366:20480,J00121:27:H3GGKBBXX:5:1204:21724:34037,J00121:27:H3GGKBBXX:5:2110:19634:48034,J00121:27:H3GGKBBXX:5:2226:26149:47049,J00121:27:H3GGKBBXX:5:2228:18264:37783,J00121:27:H3GGKBBXX:5:2122:18822:11987,J00121:27:H3GGKBBXX:5:2214:7628:26002,J00121:27:H3GGKBBXX:5:2213:4066:21272,J00121:27:H3GGKBBXX:5:2201:3285:23294,J00121:27:H3GGKBBXX:5:1202:14316:12445;sequence=TATAGGTCTTGAAATATAAAGAATAATATTTCAATATTTAAGAATTTAAATTAAATATGAAAATAATATCAAATCTTAATAGTCTTTGTAGGAATTGAGTTTATATCAATGGGGTTAGTTAATTCAAAATAATACATTTGAGAATCAGTTAATAAATATAATAAAGTATAAATAACTTTCAATTTAAAATTCCATAATGGATAAATCCTTTATGCTGGCATTG;start=367116;subtype=IES;support_ref=102;support_variant=19;type=IES;
scaffold51_84_with_IES	MILORD	internal_eliminated_sequence	368357	368425	.	.	.	ID=MILORD.84.368357.368425;Name=MILORD.84.368357.368425;bounded_by_ta=TRUE;common_boundary=None;end=368425;ies_id=IESPGM.PTET51.1.84.345971;ies_left_dist=213;ies_min_dist=213;ies_right_dist=229;junction_seq=cataattttatgcttTAtttgcctgattattt;read_names=J00121:27:H3GGKBBXX:5:1224:4198:16014,J00121:27:H3GGKBBXX:5:1213:11201:18054;sequence=TATTGTTGAAAATTTAATTATAAATAGCTGGATACTATATAGTTTCTTATTGAAAAATTCCTCCTCCTA;start=368357;subtype=MAC;support_ref=166;support_variant=2;type=CRYPTIC;
scaffold51_84_with_IES	MILORD	internal_eliminated_sequence	368570	368654	.	.	.	ID=MILORD.84.368570.368654;Name=MILORD.84.368570.368654;bounded_by_ta=TRUE;common_boundary=Both;end=368654;ies_id=IESPGM.PTET51.1.84.345971;ies_left_dist=0;ies_min_dist=0;ies_right_dist=0;junction_seq=ctgcatttaaacatgTAccctctttgcatgaa;read_names=J00121:27:H3GGKBBXX:5:2201:6482:41036,J00121:27:H3GGKBBXX:5:1112:11535:16876,J00121:27:H3GGKBBXX:5:2104:28087:23294,J00121:27:H3GGKBBXX:5:2228:21156:7169,J00121:27:H3GGKBBXX:5:2212:8907:33633,J00121:27:H3GGKBBXX:5:2110:26504:22766,J00121:27:H3GGKBBXX:5:1213:11495:39945,J00121:27:H3GGKBBXX:5:1215:25124:6027,J00121:27:H3GGKBBXX:5:1119:30066:11987,J00121:27:H3GGKBBXX:5:2103:25134:19689,J00121:27:H3GGKBBXX:5:2118:13991:23698,J00121:27:H3GGKBBXX:5:2118:13991:23733,J00121:27:H3GGKBBXX:5:2215:13677:16225,J00121:27:H3GGKBBXX:5:1223:24464:30872,J00121:27:H3GGKBBXX:5:1223:12611:42020,J00121:27:H3GGKBBXX:5:1128:14773:14045,J00121:27:H3GGKBBXX:5:2109:14976:23997,J00121:27:H3GGKBBXX:5:1206:10876:45449,J00121:27:H3GGKBBXX:5:2221:23429:30943,J00121:27:H3GGKBBXX:5:2227:13707:9983,J00121:27:H3GGKBBXX:5:1220:18974:10211,J00121:27:H3GGKBBXX:5:2116:28909:19267,J00121:27:H3GGKBBXX:5:2208:17777:7117,J00121:27:H3GGKBBXX:5:1120:2321:6114,J00121:27:H3GGKBBXX:5:1102:11566:34864;sequence=TATTGTAATTAAAATCACTTAAAAATTAATTAAGGTTTGGAAAATTTAGAAATTCATAAAAACCGCATTATTTTTGTATTACTAT;start=368570;subtype=IES;support_ref=46;support_variant=25;type=IES;
scaffold51_84_with_IES	MILORD	internal_eliminated_sequence	368811	368897	.	.	.	ID=MILORD.84.368811.368897;Name=MILORD.84.368811.368897;bounded_by_ta=TRUE;common_boundary=Both;end=368897;ies_id=IESPGM.PTET51.1.84.346127;ies_left_dist=0;ies_min_dist=0;ies_right_dist=0;junction_seq=cacatgatgagttttTAatatatagatgtgat;read_names=J00121:27:H3GGKBBXX:5:2205:30746:10247,J00121:27:H3GGKBBXX:5:1122:26332:40086,J00121:27:H3GGKBBXX:5:1112:9161:22432,J00121:27:H3GGKBBXX:5:1206:8146:44025,J00121:27:H3GGKBBXX:5:2102:17817:23434,J00121:27:H3GGKBBXX:5:2221:21765:30134,J00121:27:H3GGKBBXX:5:1205:11444:43656,J00121:27:H3GGKBBXX:5:1225:12479:47454,J00121:27:H3GGKBBXX:5:1113:9831:31294,J00121:27:H3GGKBBXX:5:2207:11576:2914,J00121:27:H3GGKBBXX:5:2216:19045:41458,J00121:27:H3GGKBBXX:5:2219:11505:28498,J00121:27:H3GGKBBXX:5:1118:11343:11266,J00121:27:H3GGKBBXX:5:2207:4279:3916,J00121:27:H3GGKBBXX:5:2218:22211:9772,J00121:27:H3GGKBBXX:5:1119:16498:29870,J00121:27:H3GGKBBXX:5:2213:11079:25439;sequence=TATAGATAATTTATCAAATTTTAAAGATTTTCAAAATTAATTAGTTTAATAATAATTAGAATGATTGAGATTTCGGTTAATCAACTC;start=368811;subtype=IES;support_ref=4;support_variant=17;type=IES;
scaffold51_84_with_IES	MILORD	internal_eliminated_sequence	368822	368904	.	.	.	ID=MILORD.84.368822.368904;Name=MILORD.84.368822.368904;bounded_by_ta=TRUE;common_boundary=None;end=368904;ies_id=IESPGM.PTET51.1.84.346127;ies_left_dist=-11;ies_min_dist=7;ies_right_dist=-7;junction_seq=tttttatagataattTAgatgtgatgcagaag;read_names=J00121:27:H3GGKBBXX:5:2219:24119:15293;sequence=TATCAAATTTTAAAGATTTTCAAAATTAATTAGTTTAATAATAATTAGAATGATTGAGATTTCGGTTAATCAACTCTAATATA;start=368822;subtype=OVERLAPPING;support_ref=0;support_variant=1;type=ALTERNATIVE;
scaffold51_84_with_IES	MILORD	internal_eliminated_sequence	368822	368897	.	.	.	ID=MILORD.84.368822.368897;Name=MILORD.84.368822.368897;bounded_by_ta=TRUE;common_boundary=RIGHT;end=368897;ies_id=IESPGM.PTET51.1.84.346127;ies_left_dist=-11;ies_min_dist=0;ies_right_dist=0;junction_seq=tttttatagataattTAatatatagatgtgat;read_names=J00121:27:H3GGKBBXX:5:2217:19177:27971;sequence=TATCAAATTTTAAAGATTTTCAAAATTAATTAGTTTAATAATAATTAGAATGATTGAGATTTCGGTTAATCAACTC;start=368822;subtype=PARTIAL_INTERNAL;support_ref=0;support_variant=1;type=ALTERNATIVE;
scaffold51_84_with_IES	MILORD	internal_eliminated_sequence	369586	369613	.	.	.	ID=MILORD.84.369586.369613;Name=MILORD.84.369586.369613;bounded_by_ta=TRUE;common_boundary=None;end=369613;ies_id=IESPGM.PTET51.1.84.346922;ies_left_dist=107;ies_min_dist=107;ies_right_dist=173;junction_seq=tttaaaagttctcttTAtataaattcttagaa;read_names=J00121:27:H3GGKBBXX:5:1220:6096:48069;sequence=TAAAAATTTTTGATTACTAAATTATTAA;start=369586;subtype=MAC;support_ref=76;support_variant=1;type=CRYPTIC;
scaffold51_84_with_IES	MILORD	internal_eliminated_sequence	369686	369789	.	.	.	ID=MILORD.84.369686.369789;Name=MILORD.84.369686.369789;bounded_by_ta=TRUE;common_boundary=None;end=369789;ies_id=IESPGM.PTET51.1.84.346922;ies_left_dist=7;ies_min_dist=3;ies_right_dist=-3;junction_seq=cttacaaagaatgtaTAttaaattatccatct;read_names=J00121:27:H3GGKBBXX:5:1221:7852:42249;sequence=TATTATTTAATAATGTACAATAATATGAGAAATTATATTTCTAAAAGAAATAATATTTCCAAATTAGAAATCTTTCAAATTAGAGATTTGATATGCATAAATAA;start=369686;subtype=EXTERNAL;support_ref=52;support_variant=1;type=ALTERNATIVE;
scaffold51_84_with_IES	MILORD	internal_eliminated_sequence	369693	369786	.	.	.	ID=MILORD.84.369693.369786;Name=MILORD.84.369693.369786;bounded_by_ta=TRUE;common_boundary=Both;end=369786;ies_id=IESPGM.PTET51.1.84.346922;ies_left_dist=0;ies_min_dist=0;ies_right_dist=0;junction_seq=agaatgtatattattTAatattaaattatcca;read_names=J00121:27:H3GGKBBXX:5:1111:25865:7591,J00121:27:H3GGKBBXX:5:2128:29112:43040,J00121:27:H3GGKBBXX:5:1207:20243:4743,J00121:27:H3GGKBBXX:5:1217:26981:12269,J00121:27:H3GGKBBXX:5:2217:14905:44166,J00121:27:H3GGKBBXX:5:2115:28848:27109,J00121:27:H3GGKBBXX:5:2214:6289:17772,J00121:27:H3GGKBBXX:5:1117:30168:48843,J00121:27:H3GGKBBXX:5:2209:8237:45695,J00121:27:H3GGKBBXX:5:2225:6725:34354,J00121:27:H3GGKBBXX:5:1105:17929:26336,J00121:27:H3GGKBBXX:5:2102:7182:34196,J00121:27:H3GGKBBXX:5:2220:4990:8348,J00121:27:H3GGKBBXX:5:1102:15686:17808,J00121:27:H3GGKBBXX:5:2121:27976:30415;sequence=TAATAATGTACAATAATATGAGAAATTATATTTCTAAAAGAAATAATATTTCCAAATTAGAAATCTTTCAAATTAGAGATTTGATATGCATAAA;start=369693;subtype=IES;support_ref=100;support_variant=15;type=IES;
scaffold51_84_with_IES	MILORD	internal_eliminated_sequence	372768	372842	.	.	.	ID=MILORD.84.372768.372842;Name=MILORD.84.372768.372842;bounded_by_ta=TRUE;common_boundary=None;end=372842;ies_id=IESPGM.PTET51.1.84.351005;ies_left_dist=1102;ies_min_dist=1102;ies_right_dist=1102;junction_seq=ttttaattagtcagaTAcctcatccacaactg;read_names=J00121:27:H3GGKBBXX:5:2202:9688:15961,J00121:27:H3GGKBBXX:5:2225:25936:11513;sequence=TACTGAAAATTTTCCTTCTAGACAGATTTCACATTAGGGAATTGACGAAAATTCAGAGCAGGATTCAGTAAATTA;start=372768;subtype=MAC;support_ref=83;support_variant=2;type=CRYPTIC;
scaffold51_84_with_IES	MILORD	internal_eliminated_sequence	373870	373954	.	.	.	ID=MILORD.84.373870.373954;Name=MILORD.84.373870.373954;bounded_by_ta=TRUE;common_boundary=LEFT;end=373954;ies_id=IESPGM.PTET51.1.84.351005;ies_left_dist=0;ies_min_dist=0;ies_right_dist=-10;junction_seq=ttcattgttttcatgTAaccaaattaacaaga;read_names=J00121:27:H3GGKBBXX:5:2215:20659:11337;sequence=TACAGTATTTATCCTAAGTTTACAACATATGAATTTAAAAATGAAAAAAATGAGATAAAAATCTCATCTTTGCTGTACTAAAAAG;start=373870;subtype=PARTIAL_EXTERNAL;support_ref=2;support_variant=1;type=ALTERNATIVE;
scaffold51_84_with_IES	MILORD	internal_eliminated_sequence	373870	373944	.	.	.	ID=MILORD.84.373870.373944;Name=MILORD.84.373870.373944;bounded_by_ta=TRUE;common_boundary=Both;end=373944;ies_id=IESPGM.PTET51.1.84.351005;ies_left_dist=0;ies_min_dist=0;ies_right_dist=0;junction_seq=ttcattgttttcatgTActaaaaagtaaccaa;read_names=J00121:27:H3GGKBBXX:5:1219:4827:9789,J00121:27:H3GGKBBXX:5:1123:10734:22485,J00121:27:H3GGKBBXX:5:1227:3325:18476,J00121:27:H3GGKBBXX:5:1218:9648:33264,J00121:27:H3GGKBBXX:5:2113:16214:15592,J00121:27:H3GGKBBXX:5:2213:8552:37554,J00121:27:H3GGKBBXX:5:1125:15006:9913,J00121:27:H3GGKBBXX:5:2115:16011:31382,J00121:27:H3GGKBBXX:5:1211:21562:25034,J00121:27:H3GGKBBXX:5:2220:26514:47893,J00121:27:H3GGKBBXX:5:2227:16315:3494,J00121:27:H3GGKBBXX:5:2228:17908:15785,J00121:27:H3GGKBBXX:5:1102:10318:22819,J00121:27:H3GGKBBXX:5:2223:16234:3600,J00121:27:H3GGKBBXX:5:1128:24931:7205,J00121:27:H3GGKBBXX:5:1119:21065:8699,J00121:27:H3GGKBBXX:5:2222:29173:14660,J00121:27:H3GGKBBXX:5:1109:10186:14150,J00121:27:H3GGKBBXX:5:2227:16092:3600,J00121:27:H3GGKBBXX:5:2104:13250:1560,J00121:27:H3GGKBBXX:5:2202:25499:44412,J00121:27:H3GGKBBXX:5:2220:24769:47260,J00121:27:H3GGKBBXX:5:1218:7984:11460,J00121:27:H3GGKBBXX:5:1104:10937:48509,J00121:27:H3GGKBBXX:5:1102:16092:23540,J00121:27:H3GGKBBXX:5:1221:4381:45766,J00121:27:H3GGKBBXX:5:1222:7720:21975,J00121:27:H3GGKBBXX:5:2101:8115:31593,J00121:27:H3GGKBBXX:5:1219:6258:7978,J00121:27:H3GGKBBXX:5:1223:5172:5429,J00121:27:H3GGKBBXX:5:1207:5812:34987,J00121:27:H3GGKBBXX:5:2207:18010:35022,J00121:27:H3GGKBBXX:5:2102:12388:8084,J00121:27:H3GGKBBXX:5:1223:21623:48913,J00121:27:H3GGKBBXX:5:1125:12926:25439,J00121:27:H3GGKBBXX:5:1120:20161:39910,J00121:27:H3GGKBBXX:5:1120:7750:35391,J00121:27:H3GGKBBXX:5:2205:8460:26916,J00121:27:H3GGKBBXX:5:1226:25794:5323,J00121:27:H3GGKBBXX:5:2203:15037:23645,J00121:27:H3GGKBBXX:5:1222:29447:4022,J00121:27:H3GGKBBXX:5:1217:4614:16243,J00121:27:H3GGKBBXX:5:2213:3163:41897,J00121:27:H3GGKBBXX:5:1222:13575:43480,J00121:27:H3GGKBBXX:5:2202:24261:22432,J00121:27:H3GGKBBXX:5:2210:22638:4497,J00121:27:H3GGKBBXX:5:2224:9283:1719,J00121:27:H3GGKBBXX:5:1115:14641:41528,J00121:27:H3GGKBBXX:5:1120:3051:40332,J00121:27:H3GGKBBXX:5:2101:29660:8998,J00121:27:H3GGKBBXX:5:2224:22262:24138,J00121:27:H3GGKBBXX:5:2104:21217:46557;sequence=TACAGTATTTATCCTAAGTTTACAACATATGAATTTAAAAATGAAAAAAATGAGATAAAAATCTCATCTTTGCTG;start=373870;subtype=IES;support_ref=4;support_variant=52;type=IES;
scaffold51_84_with_IES	MILORD	internal_eliminated_sequence	373879	373954	.	.	.	ID=MILORD.84.373879.373954;Name=MILORD.84.373879.373954;bounded_by_ta=TRUE;common_boundary=None;end=373954;ies_id=IESPGM.PTET51.1.84.351005;ies_left_dist=-9;ies_min_dist=9;ies_right_dist=-10;junction_seq=ttcatgtacagtattTAaccaaattaacaaga;read_names=J00121:27:H3GGKBBXX:5:1219:18588:22520;sequence=TATCCTAAGTTTACAACATATGAATTTAAAAATGAAAAAAATGAGATAAAAATCTCATCTTTGCTGTACTAAAAAG;start=373879;subtype=OVERLAPPING;support_ref=0;support_variant=1;type=ALTERNATIVE;
scaffold51_84_with_IES	MILORD	internal_eliminated_sequence	373879	373944	.	.	.	ID=MILORD.84.373879.373944;Name=MILORD.84.373879.373944;bounded_by_ta=TRUE;common_boundary=RIGHT;end=373944;ies_id=IESPGM.PTET51.1.84.351005;ies_left_dist=-9;ies_min_dist=0;ies_right_dist=0;junction_seq=ttcatgtacagtattTActaaaaagtaaccaa;read_names=J00121:27:H3GGKBBXX:5:2107:6553:40315,J00121:27:H3GGKBBXX:5:2123:6553:11724,J00121:27:H3GGKBBXX:5:1221:25053:46557,J00121:27:H3GGKBBXX:5:2219:17716:28920,J00121:27:H3GGKBBXX:5:2125:18243:41159,J00121:27:H3GGKBBXX:5:1116:28818:23610,J00121:27:H3GGKBBXX:5:2115:23551:34389,J00121:27:H3GGKBBXX:5:1204:23317:16471,J00121:27:H3GGKBBXX:5:1207:6938:46188,J00121:27:H3GGKBBXX:5:1221:8958:17544,J00121:27:H3GGKBBXX:5:1226:25093:33510;sequence=TATCCTAAGTTTACAACATATGAATTTAAAAATGAAAAAAATGAGATAAAAATCTCATCTTTGCTG;start=373879;subtype=PARTIAL_INTERNAL;support_ref=0;support_variant=11;type=ALTERNATIVE;
scaffold51_85_with_IES	MILORD	internal_eliminated_sequence	1963	1988	.	.	.	ID=MILORD.85.1963.1988;Name=MILORD.85.1963.1988;bounded_by_ta=TRUE;common_boundary=Both;end=1988;ies_id=IESPGM.PTET51.1.85.1963;ies_left_dist=0;ies_min_dist=0;ies_right_dist=0;junction_seq=taatgatcttttcgtTAtctctaaaatcttta;read_names=J00121:27:H3GGKBBXX:5:1201:29559:14027,J00121:27:H3GGKBBXX:5:2213:10825:19337,J00121:27:H3GGKBBXX:5:1117:31395:45871,J00121:27:H3GGKBBXX:5:2217:16001:44482,J00121:27:H3GGKBBXX:5:2116:29376:26265,J00121:27:H3GGKBBXX:5:1224:21278:20990,J00121:27:H3GGKBBXX:5:2216:15747:7363,J00121:27:H3GGKBBXX:5:1207:12408:5552,J00121:27:H3GGKBBXX:5:1203:8400:47243,J00121:27:H3GGKBBXX:5:1223:14752:34160,J00121:27:H3GGKBBXX:5:1205:28513:37079,J00121:27:H3GGKBBXX:5:2224:23916:43638,J00121:27:H3GGKBBXX:5:2203:11728:34618,J00121:27:H3GGKBBXX:5:1204:29325:21360,J00121:27:H3GGKBBXX:5:1124:25327:15979,J00121:27:H3GGKBBXX:5:1101:30269:3336,J00121:27:H3GGKBBXX:5:1117:24586:6290,J00121:27:H3GGKBBXX:5:2210:27600:35708,J00121:27:H3GGKBBXX:5:1119:3265:5745,J00121:27:H3GGKBBXX:5:2223:4604:17667,J00121:27:H3GGKBBXX:5:1125:16437:45379,J00121:27:H3GGKBBXX:5:1118:18477:42372;sequence=TATGGTATTTTAGTAAGAATTATTTA;start=1963;subtype=IES;support_ref=165;support_variant=22;type=IES;
scaffold51_85_with_IES	MILORD	internal_eliminated_sequence	2426	2537	.	.	.	ID=MILORD.85.2426.2537;Name=MILORD.85.2426.2537;bounded_by_ta=TRUE;common_boundary=LEFT;end=2537;ies_id=IESPGM.PTET51.1.85.2400;ies_left_dist=0;ies_min_dist=0;ies_right_dist=-49;junction_seq=attatttattgatgtTAaagacacaaatactt;read_names=J00121:27:H3GGKBBXX:5:2228:8745:16928;sequence=TATAGATAAATCATATTTTTAACAAAATTTTTATTATGAATTTCTACTTTTTTTTCTTAAGTATAAATTATCGCATCATTAAAATTGAAGAAACGCTTTGTAAATTCCACAG;start=2426;subtype=PARTIAL_EXTERNAL;support_ref=38;support_variant=1;type=ALTERNATIVE;
scaffold51_85_with_IES	MILORD	internal_eliminated_sequence	2426	2488	.	.	.	ID=MILORD.85.2426.2488;Name=MILORD.85.2426.2488;bounded_by_ta=TRUE;common_boundary=Both;end=2488;ies_id=IESPGM.PTET51.1.85.2400;ies_left_dist=0;ies_min_dist=0;ies_right_dist=0;junction_seq=attatttattgatgtTAaattatcgcatcatt;read_names=J00121:27:H3GGKBBXX:5:1206:12043:48843,J00121:27:H3GGKBBXX:5:1127:6553:15170;sequence=TATAGATAAATCATATTTTTAACAAAATTTTTATTATGAATTTCTACTTTTTTTTCTTAAGTA;start=2426;subtype=IES;support_ref=76;support_variant=2;type=IES;
scaffold51_85_with_IES	MILORD	internal_eliminated_sequence	2426	2493	.	.	.	ID=MILORD.85.2426.2493;Name=MILORD.85.2426.2493;bounded_by_ta=TRUE;common_boundary=LEFT;end=2493;ies_id=IESPGM.PTET51.1.85.2400;ies_left_dist=0;ies_min_dist=0;ies_right_dist=-5;junction_seq=attatttattgatgtTAtcgcatcattaaaat;read_names=J00121:27:H3GGKBBXX:5:2210:7608:11372;sequence=TATAGATAAATCATATTTTTAACAAAATTTTTATTATGAATTTCTACTTTTTTTTCTTAAGTATAAAT;start=2426;subtype=PARTIAL_EXTERNAL;support_ref=38;support_variant=1;type=ALTERNATIVE;
scaffold51_85_with_IES	MILORD	internal_eliminated_sequence	3986	4133	.	.	.	ID=MILORD.85.3986.4133;Name=MILORD.85.3986.4133;bounded_by_ta=TRUE;common_boundary=LEFT;end=4133;ies_id=IESPGM.PTET51.1.85.3897;ies_left_dist=0;ies_min_dist=0;ies_right_dist=-9;junction_seq=aggagactcactagaTAttgaagataaaattt;read_names=J00121:27:H3GGKBBXX:5:1101:9800:24771,J00121:27:H3GGKBBXX:5:1106:23703:1384;sequence=TACAATTCAGAGAATATAGCAACTTGCAAATTTATGATAAACTATTGCAAACAAGAGAAAAATAATAATTATTATTAAATAATTTTCATGTTAGAAGTAGTGAAAATGAATAAAAAGAAAATAATTCGAAATTTCACAATATCTAATG;start=3986;subtype=PARTIAL_EXTERNAL;support_ref=82;support_variant=2;type=ALTERNATIVE;
scaffold51_85_with_IES	MILORD	internal_eliminated_sequence	3986	4124	.	.	.	ID=MILORD.85.3986.4124;Name=MILORD.85.3986.4124;bounded_by_ta=TRUE;common_boundary=Both;end=4124;ies_id=IESPGM.PTET51.1.85.3897;ies_left_dist=0;ies_min_dist=0;ies_right_dist=0;junction_seq=aggagactcactagaTAtctaatgtattgaag;read_names=J00121:27:H3GGKBBXX:5:1114:9962:44605;sequence=TACAATTCAGAGAATATAGCAACTTGCAAATTTATGATAAACTATTGCAAACAAGAGAAAAATAATAATTATTATTAAATAATTTTCATGTTAGAAGTAGTGAAAATGAATAAAAAGAAAATAATTCGAAATTTCACAA;start=3986;subtype=IES;support_ref=41;support_variant=1;type=IES;
scaffold51_85_with_IES	MILORD	internal_eliminated_sequence	4028	4124	.	.	.	ID=MILORD.85.4028.4124;Name=MILORD.85.4028.4124;bounded_by_ta=TRUE;common_boundary=RIGHT;end=4124;ies_id=IESPGM.PTET51.1.85.3897;ies_left_dist=-42;ies_min_dist=0;ies_right_dist=0;junction_seq=aaatttatgataaacTAtctaatgtattgaag;read_names=J00121:27:H3GGKBBXX:5:2113:20963:2967,J00121:27:H3GGKBBXX:5:1126:11099:8699,J00121:27:H3GGKBBXX:5:1112:20405:26054,J00121:27:H3GGKBBXX:5:2120:14813:26599,J00121:27:H3GGKBBXX:5:1125:24008:29659,J00121:27:H3GGKBBXX:5:2112:16366:46240,J00121:27:H3GGKBBXX:5:1225:19278:33774,J00121:27:H3GGKBBXX:5:1220:12642:14432,J00121:27:H3GGKBBXX:5:2208:14600:13324,J00121:27:H3GGKBBXX:5:1201:8288:7275,J00121:27:H3GGKBBXX:5:1228:20111:14502,J00121:27:H3GGKBBXX:5:2107:2727:16981,J00121:27:H3GGKBBXX:5:2128:3873:47700,J00121:27:H3GGKBBXX:5:1211:12063:22467;sequence=TATTGCAAACAAGAGAAAAATAATAATTATTATTAAATAATTTTCATGTTAGAAGTAGTGAAAATGAATAAAAAGAAAATAATTCGAAATTTCACAA;start=4028;subtype=PARTIAL_INTERNAL;support_ref=76;support_variant=14;type=ALTERNATIVE;
scaffold51_85_with_IES	MILORD	internal_eliminated_sequence	4786	4811	.	.	.	ID=MILORD.85.4786.4811;Name=MILORD.85.4786.4811;bounded_by_ta=TRUE;common_boundary=Both;end=4811;ies_id=IESPGM.PTET51.1.85.4558;ies_left_dist=0;ies_min_dist=0;ies_right_dist=0;junction_seq=ctaaacaaataatgtTAgtttcataatgttga;read_names=J00121:27:H3GGKBBXX:5:1224:4533:21272,J00121:27:H3GGKBBXX:5:1108:14996:6027,J00121:27:H3GGKBBXX:5:1220:9019:41036,J00121:27:H3GGKBBXX:5:1205:22221:42987,J00121:27:H3GGKBBXX:5:1124:19329:17087,J00121:27:H3GGKBBXX:5:1219:10338:21518,J00121:27:H3GGKBBXX:5:1107:9414:45625,J00121:27:H3GGKBBXX:5:2225:13778:1877,J00121:27:H3GGKBBXX:5:1101:20273:29976,J00121:27:H3GGKBBXX:5:1122:30127:40227,J00121:27:H3GGKBBXX:5:2213:2930:19689,J00121:27:H3GGKBBXX:5:1215:27296:22204,J00121:27:H3GGKBBXX:5:2213:26118:41159,J00121:27:H3GGKBBXX:5:1219:3721:46170,J00121:27:H3GGKBBXX:5:2221:15656:24788,J00121:27:H3GGKBBXX:5:1122:16234:46153,J00121:27:H3GGKBBXX:5:1117:4026:34881,J00121:27:H3GGKBBXX:5:2224:12347:19337,J00121:27:H3GGKBBXX:5:2107:25936:35813,J00121:27:H3GGKBBXX:5:2112:22495:41528;sequence=TATAGAGAAATGATCGAATTACTTTA;start=4786;subtype=IES;support_ref=3;support_variant=20;type=IES;
scaffold51_85_with_IES	MILORD	internal_eliminated_sequence	4786	4809	.	.	.	ID=MILORD.85.4786.4809;Name=MILORD.85.4786.4809;bounded_by_ta=TRUE;common_boundary=LEFT;end=4809;ies_id=IESPGM.PTET51.1.85.4558;ies_left_dist=0;ies_min_dist=0;ies_right_dist=2;junction_seq=ctaaacaaataatgtTAtagtttcataatgtt;read_names=J00121:27:H3GGKBBXX:5:2223:31446:42337,J00121:27:H3GGKBBXX:5:1211:23307:26265,J00121:27:H3GGKBBXX:5:2223:21927:41528,J00121:27:H3GGKBBXX:5:1124:16670:13324;sequence=TATAGAGAAATGATCGAATTACTT;start=4786;subtype=PARTIAL_INTERNAL;support_ref=3;support_variant=4;type=ALTERNATIVE;
scaffold51_85_with_IES	MILORD	internal_eliminated_sequence	5649	5708	.	.	.	ID=MILORD.85.5649.5708;Name=MILORD.85.5649.5708;bounded_by_ta=TRUE;common_boundary=LEFT;end=5708;ies_id=IESPGM.PTET51.1.85.5395;ies_left_dist=0;ies_min_dist=0;ies_right_dist=-3;junction_seq=tgagtactcttgtggTAtgataatgaacccaa;read_names=J00121:27:H3GGKBBXX:5:2218:11698:4567;sequence=TACAGGTAATTAAACTTGGTGCTTTCATTTACAATTTCTATATTATGGGTTTTAGTGTAT;start=5649;subtype=PARTIAL_EXTERNAL;support_ref=1;support_variant=1;type=ALTERNATIVE;
scaffold51_85_with_IES	MILORD	internal_eliminated_sequence	5649	5713	.	.	.	ID=MILORD.85.5649.5713;Name=MILORD.85.5649.5713;bounded_by_ta=TRUE;common_boundary=LEFT;end=5713;ies_id=IESPGM.PTET51.1.85.5395;ies_left_dist=0;ies_min_dist=0;ies_right_dist=-8;junction_seq=tgagtactcttgtggTAatgaacccaaactgt;read_names=J00121:27:H3GGKBBXX:5:2220:17523:29079;sequence=TACAGGTAATTAAACTTGGTGCTTTCATTTACAATTTCTATATTATGGGTTTTAGTGTATTATGA;start=5649;subtype=PARTIAL_EXTERNAL;support_ref=1;support_variant=1;type=ALTERNATIVE;
scaffold51_85_with_IES	MILORD	internal_eliminated_sequence	5649	5705	.	.	.	ID=MILORD.85.5649.5705;Name=MILORD.85.5649.5705;bounded_by_ta=TRUE;common_boundary=Both;end=5705;ies_id=IESPGM.PTET51.1.85.5395;ies_left_dist=0;ies_min_dist=0;ies_right_dist=0;junction_seq=tgagtactcttgtggTAttatgataatgaacc;read_names=J00121:27:H3GGKBBXX:5:1128:20303:43075,J00121:27:H3GGKBBXX:5:1111:17665:32877,J00121:27:H3GGKBBXX:5:1208:3539:36534,J00121:27:H3GGKBBXX:5:1210:28483:10686,J00121:27:H3GGKBBXX:5:1108:10297:19478,J00121:27:H3GGKBBXX:5:1127:27986:20269,J00121:27:H3GGKBBXX:5:1107:7659:1965,J00121:27:H3GGKBBXX:5:1101:5832:40367,J00121:27:H3GGKBBXX:5:2218:5051:12216,J00121:27:H3GGKBBXX:5:2213:18446:35110,J00121:27:H3GGKBBXX:5:1114:2372:20937,J00121:27:H3GGKBBXX:5:1215:11698:35303,J00121:27:H3GGKBBXX:5:2212:20821:19531,J00121:27:H3GGKBBXX:5:1112:13281:12902,J00121:27:H3GGKBBXX:5:1223:10084:38451,J00121:27:H3GGKBBXX:5:2113:13504:37871,J00121:27:H3GGKBBXX:5:1226:12449:48526,J00121:27:H3GGKBBXX:5:2204:10571:13271,J00121:27:H3GGKBBXX:5:2124:12763:2721;sequence=TACAGGTAATTAAACTTGGTGCTTTCATTTACAATTTCTATATTATGGGTTTTAGTG;start=5649;subtype=IES;support_ref=2;support_variant=19;type=IES;
scaffold51_85_with_IES	MILORD	internal_eliminated_sequence	5659	5705	.	.	.	ID=MILORD.85.5659.5705;Name=MILORD.85.5659.5705;bounded_by_ta=TRUE;common_boundary=RIGHT;end=5705;ies_id=IESPGM.PTET51.1.85.5395;ies_left_dist=-10;ies_min_dist=0;ies_right_dist=0;junction_seq=tgtggtacaggtaatTAttatgataatgaacc;read_names=J00121:27:H3GGKBBXX:5:2107:14499:28727,J00121:27:H3GGKBBXX:5:1107:8562:18722,J00121:27:H3GGKBBXX:5:1222:25662:22467,J00121:27:H3GGKBBXX:5:1225:13068:46645,J00121:27:H3GGKBBXX:5:1225:12905:46821,J00121:27:H3GGKBBXX:5:1116:24677:44500;sequence=TAAACTTGGTGCTTTCATTTACAATTTCTATATTATGGGTTTTAGTG;start=5659;subtype=PARTIAL_INTERNAL;support_ref=0;support_variant=6;type=ALTERNATIVE;
scaffold51_85_with_IES	MILORD	internal_eliminated_sequence	5829	5856	.	.	.	ID=MILORD.85.5829.5856;Name=MILORD.85.5829.5856;bounded_by_ta=TRUE;common_boundary=Both;end=5856;ies_id=IESPGM.PTET51.1.85.5518;ies_left_dist=0;ies_min_dist=0;ies_right_dist=0;junction_seq=gaaggccttatcaagTActaaattcactggga;read_names=J00121:27:H3GGKBBXX:5:2205:15564:49247,J00121:27:H3GGKBBXX:5:2210:10855:45027,J00121:27:H3GGKBBXX:5:1117:21866:41493,J00121:27:H3GGKBBXX:5:2115:25702:28305,J00121:27:H3GGKBBXX:5:1126:25286:48474,J00121:27:H3GGKBBXX:5:1109:1884:6167,J00121:27:H3GGKBBXX:5:2202:4574:34565,J00121:27:H3GGKBBXX:5:2211:12895:40121,J00121:27:H3GGKBBXX:5:2125:26575:36780,J00121:27:H3GGKBBXX:5:1219:23317:16049,J00121:27:H3GGKBBXX:5:1202:10186:20621,J00121:27:H3GGKBBXX:5:1102:14874:13447,J00121:27:H3GGKBBXX:5:2215:28250:46821,J00121:27:H3GGKBBXX:5:1102:3731:14396,J00121:27:H3GGKBBXX:5:2201:3965:33053,J00121:27:H3GGKBBXX:5:1211:16762:38592,J00121:27:H3GGKBBXX:5:1105:20983:38556,J00121:27:H3GGKBBXX:5:1126:28980:9754,J00121:27:H3GGKBBXX:5:2227:23389:7134;sequence=TATAATGTTATGATTATCAATCTGTATA;start=5829;subtype=IES;support_ref=138;support_variant=19;type=IES;
scaffold51_85_with_IES	MILORD	internal_eliminated_sequence	5829	5854	.	.	.	ID=MILORD.85.5829.5854;Name=MILORD.85.5829.5854;bounded_by_ta=TRUE;common_boundary=LEFT;end=5854;ies_id=IESPGM.PTET51.1.85.5518;ies_left_dist=0;ies_min_dist=0;ies_right_dist=2;junction_seq=gaaggccttatcaagTAtactaaattcactgg;read_names=J00121:27:H3GGKBBXX:5:2220:24190:46926;sequence=TATAATGTTATGATTATCAATCTGTA;start=5829;subtype=PARTIAL_INTERNAL;support_ref=46;support_variant=1;type=ALTERNATIVE;
scaffold51_85_with_IES	MILORD	internal_eliminated_sequence	7044	7111	.	.	.	ID=MILORD.85.7044.7111;Name=MILORD.85.7044.7111;bounded_by_ta=TRUE;common_boundary=Both;end=7111;ies_id=IESPGM.PTET51.1.85.6705;ies_left_dist=0;ies_min_dist=0;ies_right_dist=0;junction_seq=tagtttgagaccaggTAgcatagctgcatatt;read_names=J00121:27:H3GGKBBXX:5:2104:30746:27408,J00121:27:H3GGKBBXX:5:2219:13342:5763,J00121:27:H3GGKBBXX:5:1210:16051:7539,J00121:27:H3GGKBBXX:5:2101:5761:8945,J00121:27:H3GGKBBXX:5:2225:22120:16823,J00121:27:H3GGKBBXX:5:2222:14286:7679,J00121:27:H3GGKBBXX:5:1220:10247:36939,J00121:27:H3GGKBBXX:5:2227:21795:4268,J00121:27:H3GGKBBXX:5:1106:9029:9719,J00121:27:H3GGKBBXX:5:1216:17634:7398,J00121:27:H3GGKBBXX:5:1221:14143:38943,J00121:27:H3GGKBBXX:5:2109:21288:1314,J00121:27:H3GGKBBXX:5:1211:13017:17192,J00121:27:H3GGKBBXX:5:1221:25104:8277,J00121:27:H3GGKBBXX:5:2120:6431:10106,J00121:27:H3GGKBBXX:5:2201:24048:5675,J00121:27:H3GGKBBXX:5:2118:26362:34055,J00121:27:H3GGKBBXX:5:2208:26819:2457,J00121:27:H3GGKBBXX:5:1115:14428:19636,J00121:27:H3GGKBBXX:5:1123:10115:25070,J00121:27:H3GGKBBXX:5:2223:14620:19197,J00121:27:H3GGKBBXX:5:1219:23774:39523,J00121:27:H3GGKBBXX:5:2126:27620:30151,J00121:27:H3GGKBBXX:5:1225:14834:24208,J00121:27:H3GGKBBXX:5:1128:7151:10229,J00121:27:H3GGKBBXX:5:2211:31629:15750,J00121:27:H3GGKBBXX:5:1213:6918:45801,J00121:27:H3GGKBBXX:5:1116:8653:10299,J00121:27:H3GGKBBXX:5:1107:24485:12937,J00121:27:H3GGKBBXX:5:1215:22841:20498,J00121:27:H3GGKBBXX:5:1112:13332:15733,J00121:27:H3GGKBBXX:5:2109:6197:18247,J00121:27:H3GGKBBXX:5:1111:5142:27215,J00121:27:H3GGKBBXX:5:2107:21450:32683,J00121:27:H3GGKBBXX:5:2121:8166:6220,J00121:27:H3GGKBBXX:5:2120:5335:29976,J00121:27:H3GGKBBXX:5:1124:17239:24859,J00121:27:H3GGKBBXX:5:1220:20364:45291,J00121:27:H3GGKBBXX:5:2102:4066:21694,J00121:27:H3GGKBBXX:5:2125:22252:32455,J00121:27:H3GGKBBXX:5:1125:27580:40350,J00121:27:H3GGKBBXX:5:2120:9790:11143,J00121:27:H3GGKBBXX:5:1103:6421:26582,J00121:27:H3GGKBBXX:5:2207:5294:11126,J00121:27:H3GGKBBXX:5:2110:11576:40789,J00121:27:H3GGKBBXX:5:2120:25733:9156,J00121:27:H3GGKBBXX:5:1220:27448:12726,J00121:27:H3GGKBBXX:5:1211:23196:29307,J00121:27:H3GGKBBXX:5:1220:24982:47630,J00121:27:H3GGKBBXX:5:2205:28270:18441,J00121:27:H3GGKBBXX:5:2122:20770:34213,J00121:27:H3GGKBBXX:5:1202:23673:15012,J00121:27:H3GGKBBXX:5:1112:10693:48438,J00121:27:H3GGKBBXX:5:1106:8937:46240,J00121:27:H3GGKBBXX:5:1212:22424:39436,J00121:27:H3GGKBBXX:5:2104:21014:11214,J00121:27:H3GGKBBXX:5:2107:17543:44236,J00121:27:H3GGKBBXX:5:2123:27783:1982,J00121:27:H3GGKBBXX:5:2115:15371:36218,J00121:27:H3GGKBBXX:5:1205:30726:10176,J00121:27:H3GGKBBXX:5:2219:18325:31488,J00121:27:H3GGKBBXX:5:2125:22211:33123,J00121:27:H3GGKBBXX:5:2207:16275:29202,J00121:27:H3GGKBBXX:5:2227:9374:21993,J00121:27:H3GGKBBXX:5:1105:8420:20023,J00121:27:H3GGKBBXX:5:2208:25246:25122,J00121:27:H3GGKBBXX:5:2227:24982:18089,J00121:27:H3GGKBBXX:5:2126:20496:14221,J00121:27:H3GGKBBXX:5:1103:7080:12216,J00121:27:H3GGKBBXX:5:2214:16285:14871,J00121:27:H3GGKBBXX:5:2126:19045:5974,J00121:27:H3GGKBBXX:5:2121:26687:32648,J00121:27:H3GGKBBXX:5:1224:25276:1719,J00121:27:H3GGKBBXX:5:1104:16518:10809,J00121:27:H3GGKBBXX:5:2103:17766:41845,J00121:27:H3GGKBBXX:5:2107:17553:44253,J00121:27:H3GGKBBXX:5:2103:26139:25544,J00121:27:H3GGKBBXX:5:2203:6471:36939;sequence=TATAGTAGATTTGGGGATATTTTCAGATGAATTCAATGTAATTGAATGGATAAAAGTAGATGAACCTA;start=7044;subtype=IES;support_ref=0;support_variant=78;type=IES;
scaffold51_85_with_IES	MILORD	internal_eliminated_sequence	8753	8799	.	.	.	ID=MILORD.85.8753.8799;Name=MILORD.85.8753.8799;bounded_by_ta=TRUE;common_boundary=Both;end=8799;ies_id=IESPGM.PTET51.1.85.8346;ies_left_dist=0;ies_min_dist=0;ies_right_dist=0;junction_seq=tcacaactgcattgaTAacattttgtcccaaa;read_names=J00121:27:H3GGKBBXX:5:2128:27955:25914,J00121:27:H3GGKBBXX:5:1107:15960:4391,J00121:27:H3GGKBBXX:5:1117:8643:9332,J00121:27:H3GGKBBXX:5:1219:26788:44183,J00121:27:H3GGKBBXX:5:1224:19207:17192,J00121:27:H3GGKBBXX:5:1115:12043:44412,J00121:27:H3GGKBBXX:5:2211:13342:26863,J00121:27:H3GGKBBXX:5:2210:11434:4110,J00121:27:H3GGKBBXX:5:1116:16782:7328,J00121:27:H3GGKBBXX:5:1107:20740:2193,J00121:27:H3GGKBBXX:5:1110:26362:47876,J00121:27:H3GGKBBXX:5:1102:14204:12462,J00121:27:H3GGKBBXX:5:2221:31680:8699,J00121:27:H3GGKBBXX:5:2210:26737:16489,J00121:27:H3GGKBBXX:5:1221:6715:21711,J00121:27:H3GGKBBXX:5:2218:23389:29677,J00121:27:H3GGKBBXX:5:1118:9242:47366,J00121:27:H3GGKBBXX:5:1220:13271:23259,J00121:27:H3GGKBBXX:5:2206:2920:29659,J00121:27:H3GGKBBXX:5:1206:12845:24665,J00121:27:H3GGKBBXX:5:2218:25499:6677,J00121:27:H3GGKBBXX:5:1218:3650:32789,J00121:27:H3GGKBBXX:5:1124:10724:26476,J00121:27:H3GGKBBXX:5:2228:24474:43550,J00121:27:H3GGKBBXX:5:2208:10196:24050,J00121:27:H3GGKBBXX:5:1228:13514:9649;sequence=TACAGTCGTCTAATTATAATTATAATATTATAAAATACATTTGAGTG;start=8753;subtype=IES;support_ref=0;support_variant=26;type=IES;
scaffold51_85_with_IES	MILORD	internal_eliminated_sequence	8767	8799	.	.	.	ID=MILORD.85.8767.8799;Name=MILORD.85.8767.8799;bounded_by_ta=TRUE;common_boundary=RIGHT;end=8799;ies_id=IESPGM.PTET51.1.85.8346;ies_left_dist=-14;ies_min_dist=0;ies_right_dist=0;junction_seq=atacagtcgtctaatTAacattttgtcccaaa;read_names=J00121:27:H3GGKBBXX:5:2204:29691:46786,J00121:27:H3GGKBBXX:5:1227:21866:38574,J00121:27:H3GGKBBXX:5:2212:21602:24296,J00121:27:H3GGKBBXX:5:1109:9414:34125,J00121:27:H3GGKBBXX:5:2120:28686:22678;sequence=TATAATTATAATATTATAAAATACATTTGAGTG;start=8767;subtype=PARTIAL_INTERNAL;support_ref=0;support_variant=5;type=ALTERNATIVE;
scaffold51_85_with_IES	MILORD	internal_eliminated_sequence	10463	10489	.	.	.	ID=MILORD.85.10463.10489;Name=MILORD.85.10463.10489;bounded_by_ta=TRUE;common_boundary=Both;end=10489;ies_id=IESPGM.PTET51.1.85.10009;ies_left_dist=0;ies_min_dist=0;ies_right_dist=0;junction_seq=taagtctctgaaggtTAttaaaatgatggtta;read_names=J00121:27:H3GGKBBXX:5:2219:25307:42671,J00121:27:H3GGKBBXX:5:1210:31994:30450,J00121:27:H3GGKBBXX:5:2116:4787:28428;sequence=TATAATGAAAATTTTTTAACTTAACAA;start=10463;subtype=IES;support_ref=0;support_variant=3;type=IES;
scaffold51_85_with_IES	MILORD	internal_eliminated_sequence	10508	10533	.	.	.	ID=MILORD.85.10508.10533;Name=MILORD.85.10508.10533;bounded_by_ta=TRUE;common_boundary=Both;end=10533;ies_id=IESPGM.PTET51.1.85.10027;ies_left_dist=0;ies_min_dist=0;ies_right_dist=0;junction_seq=taaaatgatggttatTAcaataaagtagccaa;read_names=J00121:27:H3GGKBBXX:5:2211:19299:27443,J00121:27:H3GGKBBXX:5:1127:20253:36024,J00121:27:H3GGKBBXX:5:2110:25966:39945,J00121:27:H3GGKBBXX:5:2110:25641:39875,J00121:27:H3GGKBBXX:5:2103:20283:3231,J00121:27:H3GGKBBXX:5:2115:18477:26019;sequence=TATATTGAAATTGCATGAATTACCTG;start=10508;subtype=IES;support_ref=0;support_variant=6;type=IES;
scaffold51_85_with_IES	MILORD	internal_eliminated_sequence	11474	11501	.	.	.	ID=MILORD.85.11474.11501;Name=MILORD.85.11474.11501;bounded_by_ta=TRUE;common_boundary=None;end=11501;ies_id=IESPGM.PTET51.1.85.10027;ies_left_dist=-966;ies_min_dist=966;ies_right_dist=-968;junction_seq=aatcattttgttttgTAcaaagaaggtgccac;read_names=J00121:27:H3GGKBBXX:5:2223:18710:37326;sequence=TATATCTTAAATGATGGAACTATGAGTA;start=11474;subtype=MAC;support_ref=88;support_variant=1;type=CRYPTIC;
scaffold51_85_with_IES	MILORD	internal_eliminated_sequence	13143	13186	.	.	.	ID=MILORD.85.13143.13186;Name=MILORD.85.13143.13186;bounded_by_ta=TRUE;common_boundary=RIGHT;end=13186;ies_id=IESPGM.PTET51.1.85.12650;ies_left_dist=14;ies_min_dist=0;ies_right_dist=0;junction_seq=aatttcgattccatcTAttaacttaagaaata;read_names=J00121:27:H3GGKBBXX:5:2126:28737:31910,J00121:27:H3GGKBBXX:5:2126:28798:31839;sequence=TATTATGATTATATTATGGTGGAAGAGAGAAGAGATTTCTATTA;start=13143;subtype=PARTIAL_EXTERNAL;support_ref=12;support_variant=2;type=ALTERNATIVE;
scaffold51_85_with_IES	MILORD	internal_eliminated_sequence	13146	13186	.	.	.	ID=MILORD.85.13146.13186;Name=MILORD.85.13146.13186;bounded_by_ta=TRUE;common_boundary=RIGHT;end=13186;ies_id=IESPGM.PTET51.1.85.12650;ies_left_dist=11;ies_min_dist=0;ies_right_dist=0;junction_seq=ttcgattccatctatTAttaacttaagaaata;read_names=J00121:27:H3GGKBBXX:5:2226:7222:39295;sequence=TATGATTATATTATGGTGGAAGAGAGAAGAGATTTCTATTA;start=13146;subtype=PARTIAL_EXTERNAL;support_ref=7;support_variant=1;type=ALTERNATIVE;
scaffold51_85_with_IES	MILORD	internal_eliminated_sequence	13157	13186	.	.	.	ID=MILORD.85.13157.13186;Name=MILORD.85.13157.13186;bounded_by_ta=TRUE;common_boundary=Both;end=13186;ies_id=IESPGM.PTET51.1.85.12650;ies_left_dist=0;ies_min_dist=0;ies_right_dist=0;junction_seq=ctattatgattatatTAttaacttaagaaata;read_names=J00121:27:H3GGKBBXX:5:2206:18822:10651,J00121:27:H3GGKBBXX:5:2223:29691:17456,J00121:27:H3GGKBBXX:5:1203:14966:5622,J00121:27:H3GGKBBXX:5:1204:10622:18388,J00121:27:H3GGKBBXX:5:1119:4807:16190,J00121:27:H3GGKBBXX:5:2224:7395:43146,J00121:27:H3GGKBBXX:5:2208:14052:20674,J00121:27:H3GGKBBXX:5:2213:16183:9561,J00121:27:H3GGKBBXX:5:1118:4016:8981,J00121:27:H3GGKBBXX:5:1128:11738:31998,J00121:27:H3GGKBBXX:5:1212:16315:43023,J00121:27:H3GGKBBXX:5:2209:19583:48931,J00121:27:H3GGKBBXX:5:2206:19745:31945,J00121:27:H3GGKBBXX:5:1211:20070:30538,J00121:27:H3GGKBBXX:5:1119:28706:11108,J00121:27:H3GGKBBXX:5:2101:6827:17614,J00121:27:H3GGKBBXX:5:2225:23622:10071,J00121:27:H3GGKBBXX:5:2210:5193:40455,J00121:27:H3GGKBBXX:5:1210:13413:36024,J00121:27:H3GGKBBXX:5:1115:23439:3741,J00121:27:H3GGKBBXX:5:2102:20019:22854,J00121:27:H3GGKBBXX:5:1126:26271:32279,J00121:27:H3GGKBBXX:5:1112:8714:42020,J00121:27:H3GGKBBXX:5:1213:23632:13816,J00121:27:H3GGKBBXX:5:1104:18913:49142,J00121:27:H3GGKBBXX:5:1113:18162:11759;sequence=TATGGTGGAAGAGAGAAGAGATTTCTATTA;start=13157;subtype=IES;support_ref=6;support_variant=26;type=IES;
scaffold51_85_with_IES	MILORD	internal_eliminated_sequence	14701	14749	.	.	.	ID=MILORD.85.14701.14749;Name=MILORD.85.14701.14749;bounded_by_ta=TRUE;common_boundary=Both;end=14749;ies_id=IESPGM.PTET51.1.85.14164;ies_left_dist=0;ies_min_dist=0;ies_right_dist=0;junction_seq=caaaattggattcaaTActaatcaatttgccc;read_names=J00121:27:H3GGKBBXX:5:2212:23703:28463,J00121:27:H3GGKBBXX:5:1218:14945:3723,J00121:27:H3GGKBBXX:5:1116:26737:13746,J00121:27:H3GGKBBXX:5:2205:26636:24050,J00121:27:H3GGKBBXX:5:2221:27133:27584,J00121:27:H3GGKBBXX:5:1126:4198:32859,J00121:27:H3GGKBBXX:5:1204:18933:41757,J00121:27:H3GGKBBXX:5:2221:11170:31435,J00121:27:H3GGKBBXX:5:2119:8014:7926,J00121:27:H3GGKBBXX:5:2225:8044:36323,J00121:27:H3GGKBBXX:5:1201:21298:6994,J00121:27:H3GGKBBXX:5:2118:19664:45062,J00121:27:H3GGKBBXX:5:2222:14184:22872,J00121:27:H3GGKBBXX:5:2112:29315:36991,J00121:27:H3GGKBBXX:5:2108:13210:44429,J00121:27:H3GGKBBXX:5:2218:15108:25843,J00121:27:H3GGKBBXX:5:1121:29863:37660,J00121:27:H3GGKBBXX:5:1117:28199:7802,J00121:27:H3GGKBBXX:5:1222:2392:1455,J00121:27:H3GGKBBXX:5:1118:18365:26248,J00121:27:H3GGKBBXX:5:1114:26829:36728,J00121:27:H3GGKBBXX:5:1224:25885:11284,J00121:27:H3GGKBBXX:5:1222:27285:27145,J00121:27:H3GGKBBXX:5:1215:16315:4374,J00121:27:H3GGKBBXX:5:1206:18122:10633,J00121:27:H3GGKBBXX:5:1109:5670:20955,J00121:27:H3GGKBBXX:5:1116:3498:35514,J00121:27:H3GGKBBXX:5:2217:27519:10493,J00121:27:H3GGKBBXX:5:2216:8075:44289,J00121:27:H3GGKBBXX:5:2217:17401:42337,J00121:27:H3GGKBBXX:5:2221:16488:24718,J00121:27:H3GGKBBXX:5:2113:21298:17720,J00121:27:H3GGKBBXX:5:2226:5903:45238,J00121:27:H3GGKBBXX:5:1117:2047:24454,J00121:27:H3GGKBBXX:5:1226:29224:25791,J00121:27:H3GGKBBXX:5:2224:3640:10546,J00121:27:H3GGKBBXX:5:1115:6319:12445,J00121:27:H3GGKBBXX:5:1219:21846:46768,J00121:27:H3GGKBBXX:5:2228:20385:24823,J00121:27:H3GGKBBXX:5:1211:28006:35919,J00121:27:H3GGKBBXX:5:2120:17807:21518,J00121:27:H3GGKBBXX:5:1219:11454:11671,J00121:27:H3GGKBBXX:5:1110:9374:18581,J00121:27:H3GGKBBXX:5:1113:26352:41985,J00121:27:H3GGKBBXX:5:2128:32035:29747,J00121:27:H3GGKBBXX:5:2225:28980:12638,J00121:27:H3GGKBBXX:5:2210:9039:28762,J00121:27:H3GGKBBXX:5:2108:18152:46205,J00121:27:H3GGKBBXX:5:1115:20862:8910,J00121:27:H3GGKBBXX:5:2221:13443:43533,J00121:27:H3GGKBBXX:5:2119:27011:37572;sequence=TACAGCCCATCTAACATGTTATCAATACTGAAATACTACACACTCACTG;start=14701;subtype=IES;support_ref=18;support_variant=51;type=IES;
scaffold51_85_with_IES	MILORD	internal_eliminated_sequence	21165	21397	.	.	.	ID=MILORD.85.21165.21397;Name=MILORD.85.21165.21397;bounded_by_ta=TRUE;common_boundary=RIGHT;end=21397;ies_id=IESPGM.PTET51.1.85.20765;ies_left_dist=186;ies_min_dist=0;ies_right_dist=0;junction_seq=aaaggaagaatgtttTAtaaaaattcatacaa;read_names=J00121:27:H3GGKBBXX:5:1205:7598:44341;sequence=TAGTATAAATAAATCAGTGGAGTCGTGAATTTATCAGCAACATTATTTCTGATGTCGTGAGACATAATATCATCAGATTAAGAATTGACAAATGTTAAGCATTATATTAATAAATTACTATCCCTAATCAATTTATGGGATTATTAACACTATTATGACCATCTTACGTTAATTAATAATTTATGATACATTCAATGGATTATATTCATAAACACTCCTCATCAGAGCGACTG;start=21165;subtype=PARTIAL_EXTERNAL;support_ref=90;support_variant=1;type=ALTERNATIVE;
scaffold51_85_with_IES	MILORD	internal_eliminated_sequence	21346	21397	.	.	.	ID=MILORD.85.21346.21397;Name=MILORD.85.21346.21397;bounded_by_ta=TRUE;common_boundary=RIGHT;end=21397;ies_id=IESPGM.PTET51.1.85.20765;ies_left_dist=5;ies_min_dist=0;ies_right_dist=0;junction_seq=cgttaattaataattTAtaaaaattcatacaa;read_names=J00121:27:H3GGKBBXX:5:1110:18670:34477,J00121:27:H3GGKBBXX:5:1110:17990:34213,J00121:27:H3GGKBBXX:5:2226:12418:44042,J00121:27:H3GGKBBXX:5:1202:7080:30187;sequence=TATGATACATTCAATGGATTATATTCATAAACACTCCTCATCAGAGCGACTG;start=21346;subtype=PARTIAL_EXTERNAL;support_ref=10;support_variant=4;type=ALTERNATIVE;
scaffold51_85_with_IES	MILORD	internal_eliminated_sequence	21351	21399	.	.	.	ID=MILORD.85.21351.21399;Name=MILORD.85.21351.21399;bounded_by_ta=TRUE;common_boundary=LEFT;end=21399;ies_id=IESPGM.PTET51.1.85.20765;ies_left_dist=0;ies_min_dist=0;ies_right_dist=-2;junction_seq=attaataatttatgaTAaaaattcatacaaag;read_names=J00121:27:H3GGKBBXX:5:2217:14387:3776;sequence=TACATTCAATGGATTATATTCATAAACACTCCTCATCAGAGCGACTGTA;start=21351;subtype=PARTIAL_EXTERNAL;support_ref=6;support_variant=1;type=ALTERNATIVE;
scaffold51_85_with_IES	MILORD	internal_eliminated_sequence	21351	21397	.	.	.	ID=MILORD.85.21351.21397;Name=MILORD.85.21351.21397;bounded_by_ta=TRUE;common_boundary=Both;end=21397;ies_id=IESPGM.PTET51.1.85.20765;ies_left_dist=0;ies_min_dist=0;ies_right_dist=0;junction_seq=attaataatttatgaTAtaaaaattcatacaa;read_names=J00121:27:H3GGKBBXX:5:2217:17827:22186,J00121:27:H3GGKBBXX:5:1213:5822:10071,J00121:27:H3GGKBBXX:5:1103:26606:9965,J00121:27:H3GGKBBXX:5:2222:7060:33387,J00121:27:H3GGKBBXX:5:2223:9912:8682,J00121:27:H3GGKBBXX:5:2217:2422:18423,J00121:27:H3GGKBBXX:5:1120:11941:13253,J00121:27:H3GGKBBXX:5:2208:9343:7838,J00121:27:H3GGKBBXX:5:1213:28026:32894,J00121:27:H3GGKBBXX:5:1204:7730:23610,J00121:27:H3GGKBBXX:5:1126:9283:44341,J00121:27:H3GGKBBXX:5:1214:25256:37554,J00121:27:H3GGKBBXX:5:1101:21308:20023,J00121:27:H3GGKBBXX:5:2112:31548:33651,J00121:27:H3GGKBBXX:5:1223:25438:41563,J00121:27:H3GGKBBXX:5:2107:21125:10669,J00121:27:H3GGKBBXX:5:2221:9952:43497,J00121:27:H3GGKBBXX:5:2125:26494:38679,J00121:27:H3GGKBBXX:5:2218:3559:4989,J00121:27:H3GGKBBXX:5:1214:18812:27338,J00121:27:H3GGKBBXX:5:1104:24992:43462,J00121:27:H3GGKBBXX:5:2110:5548:18986,J00121:27:H3GGKBBXX:5:2206:11637:48667,J00121:27:H3GGKBBXX:5:2203:2717:31312,J00121:27:H3GGKBBXX:5:2107:13372:2053,J00121:27:H3GGKBBXX:5:1106:9008:24314,J00121:27:H3GGKBBXX:5:1228:20395:29835,J00121:27:H3GGKBBXX:5:2122:9536:18863,J00121:27:H3GGKBBXX:5:2207:4422:39295,J00121:27:H3GGKBBXX:5:1103:26179:7433,J00121:27:H3GGKBBXX:5:2201:4746:27021,J00121:27:H3GGKBBXX:5:2206:23236:34758,J00121:27:H3GGKBBXX:5:1206:18111:27461,J00121:27:H3GGKBBXX:5:2116:2777:34547,J00121:27:H3GGKBBXX:5:2119:11140:47348,J00121:27:H3GGKBBXX:5:1117:5315:46504,J00121:27:H3GGKBBXX:5:2206:8359:16225,J00121:27:H3GGKBBXX:5:1213:23510:18388,J00121:27:H3GGKBBXX:5:2111:11089:17087,J00121:27:H3GGKBBXX:5:2113:6086:31242,J00121:27:H3GGKBBXX:5:1209:16599:18968,J00121:27:H3GGKBBXX:5:1127:22790:20867,J00121:27:H3GGKBBXX:5:1118:14103:2158,J00121:27:H3GGKBBXX:5:1228:18913:29976,J00121:27:H3GGKBBXX:5:2104:9607:39840;sequence=TACATTCAATGGATTATATTCATAAACACTCCTCATCAGAGCGACTG;start=21351;subtype=IES;support_ref=18;support_variant=45;type=IES;
scaffold51_85_with_IES	MILORD	internal_eliminated_sequence	21864	21910	.	.	.	ID=MILORD.85.21864.21910;Name=MILORD.85.21864.21910;bounded_by_ta=TRUE;common_boundary=Both;end=21910;ies_id=IESPGM.PTET51.1.85.21231;ies_left_dist=0;ies_min_dist=0;ies_right_dist=0;junction_seq=actatctacaatgtaTAtcacttatctactaa;read_names=J00121:27:H3GGKBBXX:5:1222:16823:15346,J00121:27:H3GGKBBXX:5:2117:10105:41440,J00121:27:H3GGKBBXX:5:2207:21501:36147,J00121:27:H3GGKBBXX:5:1102:16488:18107,J00121:27:H3GGKBBXX:5:1217:19664:46012,J00121:27:H3GGKBBXX:5:1222:4848:25896,J00121:27:H3GGKBBXX:5:1104:5629:1472,J00121:27:H3GGKBBXX:5:2226:23642:16928,J00121:27:H3GGKBBXX:5:2109:19593:19795,J00121:27:H3GGKBBXX:5:2123:26636:8646,J00121:27:H3GGKBBXX:5:1117:10216:43005,J00121:27:H3GGKBBXX:5:1224:6928:18529,J00121:27:H3GGKBBXX:5:1208:10328:18405,J00121:27:H3GGKBBXX:5:1218:22871:25193,J00121:27:H3GGKBBXX:5:1226:13616:15135;sequence=TACACCAAATTCCATAAGCATTCCCATTCCAACCAACACAACCACTG;start=21864;subtype=IES;support_ref=86;support_variant=15;type=IES;
scaffold51_85_with_IES	MILORD	internal_eliminated_sequence	22363	22394	.	.	.	ID=MILORD.85.22363.22394;Name=MILORD.85.22363.22394;bounded_by_ta=TRUE;common_boundary=RIGHT;end=22394;ies_id=IESPGM.PTET51.1.85.21685;ies_left_dist=2;ies_min_dist=0;ies_right_dist=0;junction_seq=actcccaacactgttTActtccaacattacga;read_names=J00121:27:H3GGKBBXX:5:2207:25428:25439;sequence=TATATAGTTGCGGTCTAACCTCTCTCTCTCCA;start=22363;subtype=PARTIAL_EXTERNAL;support_ref=1;support_variant=1;type=ALTERNATIVE;
scaffold51_85_with_IES	MILORD	internal_eliminated_sequence	22365	22394	.	.	.	ID=MILORD.85.22365.22394;Name=MILORD.85.22365.22394;bounded_by_ta=TRUE;common_boundary=Both;end=22394;ies_id=IESPGM.PTET51.1.85.21685;ies_left_dist=0;ies_min_dist=0;ies_right_dist=0;junction_seq=tcccaacactgtttaTActtccaacattacga;read_names=J00121:27:H3GGKBBXX:5:1225:26981:15504,J00121:27:H3GGKBBXX:5:1115:5832:18951,J00121:27:H3GGKBBXX:5:2210:25723:2668,J00121:27:H3GGKBBXX:5:1110:7212:47647,J00121:27:H3GGKBBXX:5:2223:3833:17878,J00121:27:H3GGKBBXX:5:2205:6624:18704,J00121:27:H3GGKBBXX:5:2102:15686:40280,J00121:27:H3GGKBBXX:5:2224:16234:5042,J00121:27:H3GGKBBXX:5:2115:26027:45889,J00121:27:H3GGKBBXX:5:2205:6390:6413,J00121:27:H3GGKBBXX:5:1115:18802:47823,J00121:27:H3GGKBBXX:5:1103:21369:1947,J00121:27:H3GGKBBXX:5:1212:28381:13746,J00121:27:H3GGKBBXX:5:1127:15371:19162,J00121:27:H3GGKBBXX:5:1203:15686:29518,J00121:27:H3GGKBBXX:5:2203:4543:43269,J00121:27:H3GGKBBXX:5:2123:24150:9051,J00121:27:H3GGKBBXX:5:1121:8481:41897,J00121:27:H3GGKBBXX:5:1124:9394:23786,J00121:27:H3GGKBBXX:5:2113:19634:5341,J00121:27:H3GGKBBXX:5:2216:22871:24736,J00121:27:H3GGKBBXX:5:1118:9749:23311,J00121:27:H3GGKBBXX:5:1127:9810:21518;sequence=TATAGTTGCGGTCTAACCTCTCTCTCTCCA;start=22365;subtype=IES;support_ref=3;support_variant=23;type=IES;
scaffold51_85_with_IES	MILORD	internal_eliminated_sequence	22594	22639	.	.	.	ID=MILORD.85.22594.22639;Name=MILORD.85.22594.22639;bounded_by_ta=TRUE;common_boundary=Both;end=22639;ies_id=IESPGM.PTET51.1.85.21884;ies_left_dist=0;ies_min_dist=0;ies_right_dist=0;junction_seq=atggctaatgcattgTAtcaatttgatatgcc;read_names=J00121:27:H3GGKBBXX:5:1120:20628:4040,J00121:27:H3GGKBBXX:5:1226:23023:5235,J00121:27:H3GGKBBXX:5:1101:4594:33897,J00121:27:H3GGKBBXX:5:2201:12682:27127,J00121:27:H3GGKBBXX:5:2213:6279:31822,J00121:27:H3GGKBBXX:5:1113:30137:15416,J00121:27:H3GGKBBXX:5:1206:26504:3881,J00121:27:H3GGKBBXX:5:1201:5325:40578,J00121:27:H3GGKBBXX:5:2219:9770:7099,J00121:27:H3GGKBBXX:5:1108:16944:42952,J00121:27:H3GGKBBXX:5:2110:12114:2264,J00121:27:H3GGKBBXX:5:2115:1377:31171,J00121:27:H3GGKBBXX:5:1223:7243:23153,J00121:27:H3GGKBBXX:5:1215:7040:42073,J00121:27:H3GGKBBXX:5:2124:5802:33809,J00121:27:H3GGKBBXX:5:1127:12063:28868;sequence=TATAGTCAGATACAACTCTCTTGCTAAAATATAAATTAAAGTACTA;start=22594;subtype=IES;support_ref=3;support_variant=16;type=IES;
scaffold51_85_with_IES	MILORD	internal_eliminated_sequence	22740	22789	.	.	.	ID=MILORD.85.22740.22789;Name=MILORD.85.22740.22789;bounded_by_ta=TRUE;common_boundary=Both;end=22789;ies_id=IESPGM.PTET51.1.85.21984;ies_left_dist=0;ies_min_dist=0;ies_right_dist=0;junction_seq=aatcggttgatgatgTAgttcaaaaatttaaa;read_names=J00121:27:H3GGKBBXX:5:1126:29264:10352,J00121:27:H3GGKBBXX:5:2119:18690:37114,J00121:27:H3GGKBBXX:5:2112:15848:41616,J00121:27:H3GGKBBXX:5:1126:11799:38996,J00121:27:H3GGKBBXX:5:2225:18609:21149,J00121:27:H3GGKBBXX:5:2221:28209:14326,J00121:27:H3GGKBBXX:5:1125:25195:36780,J00121:27:H3GGKBBXX:5:1128:31010:7539,J00121:27:H3GGKBBXX:5:2202:8592:17298;sequence=TACAATTGAATATTTATATCTCTTATCATTAGGTAACATCGAAACTAGTG;start=22740;subtype=IES;support_ref=16;support_variant=9;type=IES;
scaffold51_85_with_IES	MILORD	internal_eliminated_sequence	23040	23102	.	.	.	ID=MILORD.85.23040.23102;Name=MILORD.85.23040.23102;bounded_by_ta=TRUE;common_boundary=RIGHT;end=23102;ies_id=IESPGM.PTET51.1.85.22240;ies_left_dist=6;ies_min_dist=0;ies_right_dist=0;junction_seq=acaaccaaatttggaTAaagagaaatttttgg;read_names=J00121:27:H3GGKBBXX:5:1209:14012:34670;sequence=TAAGGATACACTTGAAAATCAATTGTGAAATGTTATAAATCAAATATGTTAGGAAATCAAGCA;start=23040;subtype=PARTIAL_EXTERNAL;support_ref=9;support_variant=1;type=ALTERNATIVE;
scaffold51_85_with_IES	MILORD	internal_eliminated_sequence	23046	23102	.	.	.	ID=MILORD.85.23046.23102;Name=MILORD.85.23046.23102;bounded_by_ta=TRUE;common_boundary=Both;end=23102;ies_id=IESPGM.PTET51.1.85.22240;ies_left_dist=0;ies_min_dist=0;ies_right_dist=0;junction_seq=aaatttggataaggaTAaagagaaatttttgg;read_names=J00121:27:H3GGKBBXX:5:1125:19695:17438,J00121:27:H3GGKBBXX:5:2203:11860:18599,J00121:27:H3GGKBBXX:5:2104:20537:48896,J00121:27:H3GGKBBXX:5:2209:15930:7398,J00121:27:H3GGKBBXX:5:1127:5457:7996,J00121:27:H3GGKBBXX:5:1112:17117:25386,J00121:27:H3GGKBBXX:5:1117:17472:49071,J00121:27:H3GGKBBXX:5:2110:23206:40332,J00121:27:H3GGKBBXX:5:1216:29528:17386,J00121:27:H3GGKBBXX:5:2121:22394:40543,J00121:27:H3GGKBBXX:5:1116:9069:14678,J00121:27:H3GGKBBXX:5:2201:10196:9069,J00121:27:H3GGKBBXX:5:1123:24424:16172,J00121:27:H3GGKBBXX:5:2222:3234:9209,J00121:27:H3GGKBBXX:5:2220:28513:26037,J00121:27:H3GGKBBXX:5:2112:22577:33229,J00121:27:H3GGKBBXX:5:1204:6745:29747,J00121:27:H3GGKBBXX:5:1206:22404:25720,J00121:27:H3GGKBBXX:5:1128:5558:3424,J00121:27:H3GGKBBXX:5:1212:7872:3530,J00121:27:H3GGKBBXX:5:2120:21592:1842,J00121:27:H3GGKBBXX:5:1226:17655:16295,J00121:27:H3GGKBBXX:5:2118:13332:14467,J00121:27:H3GGKBBXX:5:2219:5883:20797,J00121:27:H3GGKBBXX:5:2104:27925:28534,J00121:27:H3GGKBBXX:5:1119:17137:24190,J00121:27:H3GGKBBXX:5:2115:16812:17157,J00121:27:H3GGKBBXX:5:2109:16569:45291,J00121:27:H3GGKBBXX:5:1210:16234:18511,J00121:27:H3GGKBBXX:5:1101:22465:4690,J00121:27:H3GGKBBXX:5:1118:19999:42302,J00121:27:H3GGKBBXX:5:1112:13474:31347,J00121:27:H3GGKBBXX:5:1222:8511:46416,J00121:27:H3GGKBBXX:5:2116:22739:27356,J00121:27:H3GGKBBXX:5:1121:20334:5358,J00121:27:H3GGKBBXX:5:1120:19238:7082,J00121:27:H3GGKBBXX:5:1106:14773:31558,J00121:27:H3GGKBBXX:5:2124:9090:25087;sequence=TACACTTGAAAATCAATTGTGAAATGTTATAAATCAAATATGTTAGGAAATCAAGCA;start=23046;subtype=IES;support_ref=12;support_variant=38;type=IES;
scaffold51_85_with_IES	MILORD	internal_eliminated_sequence	24074	24152	.	.	.	ID=MILORD.85.24074.24152;Name=MILORD.85.24074.24152;bounded_by_ta=TRUE;common_boundary=RIGHT;end=24152;ies_id=IESPGM.PTET51.1.85.23261;ies_left_dist=50;ies_min_dist=0;ies_right_dist=0;junction_seq=aggacttaatagacaTAtctcgatattaataa;read_names=J00121:27:H3GGKBBXX:5:1208:29325:14045;sequence=TAGAGGTATTTAGTTCATGATTATATGAATAAATTTTATAATGTTTGGTTTATAGATGCAGCACTATAGATTTTAATGA;start=24074;subtype=PARTIAL_EXTERNAL;support_ref=36;support_variant=1;type=ALTERNATIVE;
scaffold51_85_with_IES	MILORD	internal_eliminated_sequence	24097	24152	.	.	.	ID=MILORD.85.24097.24152;Name=MILORD.85.24097.24152;bounded_by_ta=TRUE;common_boundary=RIGHT;end=24152;ies_id=IESPGM.PTET51.1.85.23261;ies_left_dist=27;ies_min_dist=0;ies_right_dist=0;junction_seq=tttagttcatgattaTAtctcgatattaataa;read_names=J00121:27:H3GGKBBXX:5:2117:4564:12075;sequence=TATGAATAAATTTTATAATGTTTGGTTTATAGATGCAGCACTATAGATTTTAATGA;start=24097;subtype=PARTIAL_EXTERNAL;support_ref=18;support_variant=1;type=ALTERNATIVE;
scaffold51_85_with_IES	MILORD	internal_eliminated_sequence	24124	24152	.	.	.	ID=MILORD.85.24124.24152;Name=MILORD.85.24124.24152;bounded_by_ta=TRUE;common_boundary=Both;end=24152;ies_id=IESPGM.PTET51.1.85.23261;ies_left_dist=0;ies_min_dist=0;ies_right_dist=0;junction_seq=ttataatgtttggttTAtctcgatattaataa;read_names=J00121:27:H3GGKBBXX:5:2202:12347:5200,J00121:27:H3GGKBBXX:5:2212:16812:18282,J00121:27:H3GGKBBXX:5:1222:16772:9350,J00121:27:H3GGKBBXX:5:1109:4036:1631,J00121:27:H3GGKBBXX:5:1102:7202:8207,J00121:27:H3GGKBBXX:5:2105:26991:42108,J00121:27:H3GGKBBXX:5:1125:25986:25632,J00121:27:H3GGKBBXX:5:1223:12225:19478,J00121:27:H3GGKBBXX:5:1114:19766:39541,J00121:27:H3GGKBBXX:5:1212:11901:4356,J00121:27:H3GGKBBXX:5:2210:20070:8418,J00121:27:H3GGKBBXX:5:2221:9607:2457,J00121:27:H3GGKBBXX:5:1115:19938:43005,J00121:27:H3GGKBBXX:5:1218:22414:7345,J00121:27:H3GGKBBXX:5:1105:12094:43269,J00121:27:H3GGKBBXX:5:2107:8734:10510,J00121:27:H3GGKBBXX:5:1212:6603:33580,J00121:27:H3GGKBBXX:5:2226:14712:8383,J00121:27:H3GGKBBXX:5:2201:30097:23329,J00121:27:H3GGKBBXX:5:1127:17229:16295,J00121:27:H3GGKBBXX:5:1216:26991:17597,J00121:27:H3GGKBBXX:5:2128:23845:32332,J00121:27:H3GGKBBXX:5:1219:17218:10968,J00121:27:H3GGKBBXX:5:2101:19898:13992,J00121:27:H3GGKBBXX:5:1201:17411:41792,J00121:27:H3GGKBBXX:5:1115:4990:6308,J00121:27:H3GGKBBXX:5:2101:11738:46311,J00121:27:H3GGKBBXX:5:1105:26321:9578,J00121:27:H3GGKBBXX:5:2213:10531:4796;sequence=TATAGATGCAGCACTATAGATTTTAATGA;start=24124;subtype=IES;support_ref=9;support_variant=29;type=IES;
scaffold51_85_with_IES	MILORD	internal_eliminated_sequence	24240	24285	.	.	.	ID=MILORD.85.24240.24285;Name=MILORD.85.24240.24285;bounded_by_ta=TRUE;common_boundary=Both;end=24285;ies_id=IESPGM.PTET51.1.85.23348;ies_left_dist=0;ies_min_dist=0;ies_right_dist=0;junction_seq=gcatttggtgattgaTAtgcaaaaccatcatg;read_names=J00121:27:H3GGKBBXX:5:2222:23713:7064,J00121:27:H3GGKBBXX:5:1224:30279:35462,J00121:27:H3GGKBBXX:5:2116:31233:22590,J00121:27:H3GGKBBXX:5:1221:6076:32068,J00121:27:H3GGKBBXX:5:1112:22059:40772,J00121:27:H3GGKBBXX:5:2120:31121:8682,J00121:27:H3GGKBBXX:5:2220:8633:42196,J00121:27:H3GGKBBXX:5:1112:27691:9842,J00121:27:H3GGKBBXX:5:2218:8400:11548,J00121:27:H3GGKBBXX:5:1122:30391:7275,J00121:27:H3GGKBBXX:5:2114:28980:18687,J00121:27:H3GGKBBXX:5:1228:8745:33598,J00121:27:H3GGKBBXX:5:1219:21186:13130,J00121:27:H3GGKBBXX:5:1124:28990:33475;sequence=TATAGTCATTCAGAGTACTGATACGCAAAACGAGAGGAAATGCCTA;start=24240;subtype=IES;support_ref=72;support_variant=14;type=IES;
scaffold51_85_with_IES	MILORD	internal_eliminated_sequence	26153	26181	.	.	.	ID=MILORD.85.26153.26181;Name=MILORD.85.26153.26181;bounded_by_ta=TRUE;common_boundary=Both;end=26181;ies_id=IESPGM.PTET51.1.85.25215;ies_left_dist=0;ies_min_dist=0;ies_right_dist=0;junction_seq=ataaaataaagcatgTAaaattattgttcatt;read_names=J00121:27:H3GGKBBXX:5:2208:31862:48579,J00121:27:H3GGKBBXX:5:1220:5436:31101,J00121:27:H3GGKBBXX:5:1209:3336:26054,J00121:27:H3GGKBBXX:5:1101:10855:23259,J00121:27:H3GGKBBXX:5:1105:18588:37431,J00121:27:H3GGKBBXX:5:1221:7567:43163,J00121:27:H3GGKBBXX:5:1208:9658:3002,J00121:27:H3GGKBBXX:5:2223:27387:24155,J00121:27:H3GGKBBXX:5:1123:10257:22924,J00121:27:H3GGKBBXX:5:2116:12692:31857,J00121:27:H3GGKBBXX:5:1202:19705:42882,J00121:27:H3GGKBBXX:5:2214:29620:26230,J00121:27:H3GGKBBXX:5:1203:11688:14045,J00121:27:H3GGKBBXX:5:1205:28655:34512,J00121:27:H3GGKBBXX:5:2123:6147:6449,J00121:27:H3GGKBBXX:5:2106:19532:26476,J00121:27:H3GGKBBXX:5:2123:21562:5095,J00121:27:H3GGKBBXX:5:2228:21623:17122,J00121:27:H3GGKBBXX:5:2220:16681:27057;sequence=TACAATTACAATCTATGTCTATCCAACCA;start=26153;subtype=IES;support_ref=0;support_variant=19;type=IES;
scaffold51_85_with_IES	MILORD	internal_eliminated_sequence	29213	29259	.	.	.	ID=MILORD.85.29213.29259;Name=MILORD.85.29213.29259;bounded_by_ta=TRUE;common_boundary=Both;end=29259;ies_id=IESPGM.PTET51.1.85.28246;ies_left_dist=0;ies_min_dist=0;ies_right_dist=0;junction_seq=ttgaaaaattatgctTAattctattgaagcaa;read_names=J00121:27:H3GGKBBXX:5:1122:9678:40315,J00121:27:H3GGKBBXX:5:1202:28696:22766,J00121:27:H3GGKBBXX:5:1213:26534:43462,J00121:27:H3GGKBBXX:5:2103:19126:29817,J00121:27:H3GGKBBXX:5:2208:16214:20515,J00121:27:H3GGKBBXX:5:2107:15960:20006,J00121:27:H3GGKBBXX:5:1121:5710:35409,J00121:27:H3GGKBBXX:5:2214:29437:8330,J00121:27:H3GGKBBXX:5:2206:27935:27883,J00121:27:H3GGKBBXX:5:1224:8633:45748,J00121:27:H3GGKBBXX:5:1103:5284:2633,J00121:27:H3GGKBBXX:5:1106:4746:45625,J00121:27:H3GGKBBXX:5:2119:21785:24823,J00121:27:H3GGKBBXX:5:2220:15138:11513,J00121:27:H3GGKBBXX:5:1122:21491:22942,J00121:27:H3GGKBBXX:5:1224:27844:42073,J00121:27:H3GGKBBXX:5:1104:26504:35602,J00121:27:H3GGKBBXX:5:1124:6867:45185,J00121:27:H3GGKBBXX:5:2224:25510:44605,J00121:27:H3GGKBBXX:5:2228:28493:18405,J00121:27:H3GGKBBXX:5:2112:3945:36147,J00121:27:H3GGKBBXX:5:1211:17249:44218,J00121:27:H3GGKBBXX:5:1208:11688:12919,J00121:27:H3GGKBBXX:5:2202:16670:47788,J00121:27:H3GGKBBXX:5:2223:11546:43269,J00121:27:H3GGKBBXX:5:1226:18264:29554,J00121:27:H3GGKBBXX:5:2219:2646:46627,J00121:27:H3GGKBBXX:5:2208:23084:24542,J00121:27:H3GGKBBXX:5:2116:25875:5921,J00121:27:H3GGKBBXX:5:1205:11698:41036,J00121:27:H3GGKBBXX:5:2101:7446:23645,J00121:27:H3GGKBBXX:5:2114:16396:24243,J00121:27:H3GGKBBXX:5:1212:22962:14555,J00121:27:H3GGKBBXX:5:1113:16894:41493;sequence=TACAGTTGTTCTAAATAATACTTTGTAACTTAATGTTGAATCTACTA;start=29213;subtype=IES;support_ref=150;support_variant=34;type=IES;
scaffold51_85_with_IES	MILORD	internal_eliminated_sequence	30502	30529	.	.	.	ID=MILORD.85.30502.30529;Name=MILORD.85.30502.30529;bounded_by_ta=TRUE;common_boundary=None;end=30529;ies_id=IESPGM.PTET51.1.85.28246;ies_left_dist=-1289;ies_min_dist=1270;ies_right_dist=-1270;junction_seq=attttattatcaaatTAtactaaatttgaaat;read_names=J00121:27:H3GGKBBXX:5:2228:25499:29360;sequence=TATACTTCATACAGTTCTTCTTTATCTA;start=30502;subtype=MAC;support_ref=101;support_variant=1;type=CRYPTIC;
scaffold51_85_with_IES	MILORD	internal_eliminated_sequence	33824	33851	.	.	.	ID=MILORD.85.33824.33851;Name=MILORD.85.33824.33851;bounded_by_ta=TRUE;common_boundary=Both;end=33851;ies_id=IESPGM.PTET51.1.85.32810;ies_left_dist=0;ies_min_dist=0;ies_right_dist=0;junction_seq=ttttataacatcaatTAcatcgggcgtcaacc;read_names=J00121:27:H3GGKBBXX:5:2228:9688:19056,J00121:27:H3GGKBBXX:5:1219:22942:3407,J00121:27:H3GGKBBXX:5:2217:5315:24982,J00121:27:H3GGKBBXX:5:1222:29000:3319,J00121:27:H3GGKBBXX:5:2118:14803:48386,J00121:27:H3GGKBBXX:5:2209:20253:9473,J00121:27:H3GGKBBXX:5:1125:17685:14695,J00121:27:H3GGKBBXX:5:1202:23987:11970,J00121:27:H3GGKBBXX:5:2223:32228:18159,J00121:27:H3GGKBBXX:5:2214:3914:41194,J00121:27:H3GGKBBXX:5:1102:14712:36587,J00121:27:H3GGKBBXX:5:1218:10876:12146,J00121:27:H3GGKBBXX:5:1127:5751:44658,J00121:27:H3GGKBBXX:5:1208:3965:35972,J00121:27:H3GGKBBXX:5:1225:15727:47102,J00121:27:H3GGKBBXX:5:1207:11454:20533,J00121:27:H3GGKBBXX:5:1121:23794:2668,J00121:27:H3GGKBBXX:5:1214:29244:9860,J00121:27:H3GGKBBXX:5:1220:19898:28340,J00121:27:H3GGKBBXX:5:2122:19938:8506,J00121:27:H3GGKBBXX:5:1115:22303:32191,J00121:27:H3GGKBBXX:5:2119:14722:18212,J00121:27:H3GGKBBXX:5:2109:28524:35725,J00121:27:H3GGKBBXX:5:1106:15260:46012,J00121:27:H3GGKBBXX:5:1124:5842:27197,J00121:27:H3GGKBBXX:5:2223:8968:12075,J00121:27:H3GGKBBXX:5:2218:16823:39717,J00121:27:H3GGKBBXX:5:1215:29792:18722,J00121:27:H3GGKBBXX:5:2201:22749:45520,J00121:27:H3GGKBBXX:5:2101:16579:3776,J00121:27:H3GGKBBXX:5:1110:28808:44166,J00121:27:H3GGKBBXX:5:2202:31771:22432,J00121:27:H3GGKBBXX:5:1222:14519:26934,J00121:27:H3GGKBBXX:5:1203:3610:7926,J00121:27:H3GGKBBXX:5:1114:7679:1332,J00121:27:H3GGKBBXX:5:1204:15118:46926,J00121:27:H3GGKBBXX:5:2206:19410:45326,J00121:27:H3GGKBBXX:5:1124:10328:27830,J00121:27:H3GGKBBXX:5:2213:12368:8189,J00121:27:H3GGKBBXX:5:1103:14773:42952,J00121:27:H3GGKBBXX:5:2120:9729:1156,J00121:27:H3GGKBBXX:5:1215:10713:34442,J00121:27:H3GGKBBXX:5:2218:2503:16629,J00121:27:H3GGKBBXX:5:1123:2169:39963,J00121:27:H3GGKBBXX:5:1216:20364:18282,J00121:27:H3GGKBBXX:5:1101:24627:19795,J00121:27:H3GGKBBXX:5:2206:20263:45185;sequence=TATAGCCAAAGATGTGTAGATTTTATCA;start=33824;subtype=IES;support_ref=3;support_variant=47;type=IES;
scaffold51_85_with_IES	MILORD	internal_eliminated_sequence	39975	40003	.	.	.	ID=MILORD.85.39975.40003;Name=MILORD.85.39975.40003;bounded_by_ta=TRUE;common_boundary=Both;end=40003;ies_id=IESPGM.PTET51.1.85.38933;ies_left_dist=0;ies_min_dist=0;ies_right_dist=0;junction_seq=aattcacaaattttaTAtgttggtcattgggg;read_names=J00121:27:H3GGKBBXX:5:2119:29112:35761,J00121:27:H3GGKBBXX:5:1125:3681:33615,J00121:27:H3GGKBBXX:5:2225:5375:18968,J00121:27:H3GGKBBXX:5:1224:21521:20744,J00121:27:H3GGKBBXX:5:1113:11941:39418,J00121:27:H3GGKBBXX:5:2102:29427:48157,J00121:27:H3GGKBBXX:5:1223:3681:32947,J00121:27:H3GGKBBXX:5:2226:13433:43726,J00121:27:H3GGKBBXX:5:2105:29782:31962,J00121:27:H3GGKBBXX:5:2209:20973:31154,J00121:27:H3GGKBBXX:5:1227:27123:7169,J00121:27:H3GGKBBXX:5:2227:10815:21219,J00121:27:H3GGKBBXX:5:1119:6563:19724,J00121:27:H3GGKBBXX:5:2213:9191:32402,J00121:27:H3GGKBBXX:5:2113:9729:11460,J00121:27:H3GGKBBXX:5:1102:20029:10985,J00121:27:H3GGKBBXX:5:1222:3478:28833,J00121:27:H3GGKBBXX:5:1219:21369:39858,J00121:27:H3GGKBBXX:5:2222:25175:5200,J00121:27:H3GGKBBXX:5:2201:17706:40262,J00121:27:H3GGKBBXX:5:1214:16244:16137,J00121:27:H3GGKBBXX:5:2212:18325:3776,J00121:27:H3GGKBBXX:5:2205:14752:17843,J00121:27:H3GGKBBXX:5:1112:11637:6079,J00121:27:H3GGKBBXX:5:1125:24282:16735,J00121:27:H3GGKBBXX:5:2216:5518:29307,J00121:27:H3GGKBBXX:5:2223:9800:23434,J00121:27:H3GGKBBXX:5:1227:28290:32367,J00121:27:H3GGKBBXX:5:2216:17117:6361,J00121:27:H3GGKBBXX:5:2224:4188:9069,J00121:27:H3GGKBBXX:5:1116:11089:10405,J00121:27:H3GGKBBXX:5:1202:26524:37255,J00121:27:H3GGKBBXX:5:2224:14052:31400,J00121:27:H3GGKBBXX:5:1209:18030:12128,J00121:27:H3GGKBBXX:5:1203:17218:39664,J00121:27:H3GGKBBXX:5:1203:12763:41581,J00121:27:H3GGKBBXX:5:2221:26332:18107,J00121:27:H3GGKBBXX:5:1121:8288:29360,J00121:27:H3GGKBBXX:5:2213:28716:35567,J00121:27:H3GGKBBXX:5:1105:11495:41352,J00121:27:H3GGKBBXX:5:2223:3853:30081,J00121:27:H3GGKBBXX:5:2216:15716:25070,J00121:27:H3GGKBBXX:5:2101:26118:5112,J00121:27:H3GGKBBXX:5:1224:25063:41335,J00121:27:H3GGKBBXX:5:1106:7527:19882,J00121:27:H3GGKBBXX:5:2222:1955:31751,J00121:27:H3GGKBBXX:5:1214:22861:48139,J00121:27:H3GGKBBXX:5:1209:28321:27215,J00121:27:H3GGKBBXX:5:2120:26595:14730,J00121:27:H3GGKBBXX:5:2206:27184:44588,J00121:27:H3GGKBBXX:5:1110:23115:1982,J00121:27:H3GGKBBXX:5:1110:5355:31734,J00121:27:H3GGKBBXX:5:2214:10226:33316,J00121:27:H3GGKBBXX:5:1121:8887:29167,J00121:27:H3GGKBBXX:5:2120:13727:18634,J00121:27:H3GGKBBXX:5:1215:27478:6519,J00121:27:H3GGKBBXX:5:2116:21125:22520,J00121:27:H3GGKBBXX:5:2213:28828:35479;sequence=TATAGTGAAATTATTATATTAAATGTCTA;start=39975;subtype=IES;support_ref=6;support_variant=58;type=IES;
scaffold51_85_with_IES	MILORD	internal_eliminated_sequence	40615	40643	.	.	.	ID=MILORD.85.40615.40643;Name=MILORD.85.40615.40643;bounded_by_ta=TRUE;common_boundary=Both;end=40643;ies_id=IESPGM.PTET51.1.85.39544;ies_left_dist=0;ies_min_dist=0;ies_right_dist=0;junction_seq=atagtttttaattgtTActttggcattatgag;read_names=J00121:27:H3GGKBBXX:5:1213:23754:41211,J00121:27:H3GGKBBXX:5:1219:26859:8471,J00121:27:H3GGKBBXX:5:1228:30624:29026,J00121:27:H3GGKBBXX:5:1112:25621:33440,J00121:27:H3GGKBBXX:5:2213:32258:15961,J00121:27:H3GGKBBXX:5:2117:9100:5728,J00121:27:H3GGKBBXX:5:2212:27458:33985,J00121:27:H3GGKBBXX:5:2216:16670:44658,J00121:27:H3GGKBBXX:5:2101:17391:47172,J00121:27:H3GGKBBXX:5:1219:20029:36446,J00121:27:H3GGKBBXX:5:2108:18832:19601,J00121:27:H3GGKBBXX:5:1120:12824:4760,J00121:27:H3GGKBBXX:5:1114:14001:32719,J00121:27:H3GGKBBXX:5:2106:9191:3108,J00121:27:H3GGKBBXX:5:1227:6471:12392,J00121:27:H3GGKBBXX:5:2108:18051:19724,J00121:27:H3GGKBBXX:5:2224:16762:21113,J00121:27:H3GGKBBXX:5:1120:12875:4813,J00121:27:H3GGKBBXX:5:1203:20040:45185,J00121:27:H3GGKBBXX:5:1116:24596:19074,J00121:27:H3GGKBBXX:5:1217:24637:12884,J00121:27:H3GGKBBXX:5:2227:10460:27707,J00121:27:H3GGKBBXX:5:2220:12368:10124,J00121:27:H3GGKBBXX:5:2106:25702:24999,J00121:27:H3GGKBBXX:5:2210:19755:28586,J00121:27:H3GGKBBXX:5:1112:5832:20428,J00121:27:H3GGKBBXX:5:2206:30787:32578,J00121:27:H3GGKBBXX:5:1114:23186:36042,J00121:27:H3GGKBBXX:5:2211:25611:29835,J00121:27:H3GGKBBXX:5:1125:23399:37537,J00121:27:H3GGKBBXX:5:1209:28980:26705,J00121:27:H3GGKBBXX:5:2212:26869:37255,J00121:27:H3GGKBBXX:5:1115:9354:18124,J00121:27:H3GGKBBXX:5:2215:14610:17632,J00121:27:H3GGKBBXX:5:1108:1458:12990,J00121:27:H3GGKBBXX:5:2212:27174:33879,J00121:27:H3GGKBBXX:5:1206:15067:17368,J00121:27:H3GGKBBXX:5:1201:7770:32754,J00121:27:H3GGKBBXX:5:1126:12855:18634,J00121:27:H3GGKBBXX:5:2227:24799:34969,J00121:27:H3GGKBBXX:5:2212:30097:40983,J00121:27:H3GGKBBXX:5:1127:15564:14256,J00121:27:H3GGKBBXX:5:1128:8897:32173,J00121:27:H3GGKBBXX:5:2226:9628:37413,J00121:27:H3GGKBBXX:5:2107:31071:42847,J00121:27:H3GGKBBXX:5:2213:19999:20498,J00121:27:H3GGKBBXX:5:1106:5030:25158,J00121:27:H3GGKBBXX:5:2207:10531:8664,J00121:27:H3GGKBBXX:5:2211:17726:26054,J00121:27:H3GGKBBXX:5:1202:30421:11864,J00121:27:H3GGKBBXX:5:1114:8004:38644,J00121:27:H3GGKBBXX:5:1102:6847:3055,J00121:27:H3GGKBBXX:5:1218:30513:41669,J00121:27:H3GGKBBXX:5:2204:14996:7398,J00121:27:H3GGKBBXX:5:2225:12439:3459,J00121:27:H3GGKBBXX:5:1211:23865:11864,J00121:27:H3GGKBBXX:5:1114:30543:36903,J00121:27:H3GGKBBXX:5:2223:29173:37484,J00121:27:H3GGKBBXX:5:2221:17421:2070,J00121:27:H3GGKBBXX:5:1220:10764:12163,J00121:27:H3GGKBBXX:5:2115:11951:20973,J00121:27:H3GGKBBXX:5:1203:14590:2650,J00121:27:H3GGKBBXX:5:1207:12865:16542,J00121:27:H3GGKBBXX:5:1107:22465:11055,J00121:27:H3GGKBBXX:5:1218:18010:20463,J00121:27:H3GGKBBXX:5:1125:23084:27004,J00121:27:H3GGKBBXX:5:1204:8308:7029,J00121:27:H3GGKBBXX:5:1113:19766:27443,J00121:27:H3GGKBBXX:5:1115:6847:1824,J00121:27:H3GGKBBXX:5:1210:12317:2404;sequence=TATAACAAAATAAATAAGCCTATTAATTA;start=40615;subtype=IES;support_ref=6;support_variant=70;type=IES;
scaffold51_85_with_IES	MILORD	internal_eliminated_sequence	45001	45074	.	.	.	ID=MILORD.85.45001.45074;Name=MILORD.85.45001.45074;bounded_by_ta=TRUE;common_boundary=LEFT;end=45074;ies_id=IESPGM.PTET51.1.85.43901;ies_left_dist=0;ies_min_dist=0;ies_right_dist=-2;junction_seq=tattaaattgtctctTAtcaattagttgatct;read_names=J00121:27:H3GGKBBXX:5:2109:2524:15926,J00121:27:H3GGKBBXX:5:1215:6634:37431,J00121:27:H3GGKBBXX:5:1112:6634:12075;sequence=TATAAGGTTGATCAGAATTATTAAATAATTATCTATTCTAGTAATAAAAAACAACAATATAATAATATTAACTA;start=45001;subtype=PARTIAL_EXTERNAL;support_ref=4;support_variant=3;type=ALTERNATIVE;
scaffold51_85_with_IES	MILORD	internal_eliminated_sequence	45001	45072	.	.	.	ID=MILORD.85.45001.45072;Name=MILORD.85.45001.45072;bounded_by_ta=TRUE;common_boundary=Both;end=45072;ies_id=IESPGM.PTET51.1.85.43901;ies_left_dist=0;ies_min_dist=0;ies_right_dist=0;junction_seq=tattaaattgtctctTAtatcaattagttgat;read_names=J00121:27:H3GGKBBXX:5:2206:10510:20199,J00121:27:H3GGKBBXX:5:2117:6705:14836,J00121:27:H3GGKBBXX:5:2119:27651:4356,J00121:27:H3GGKBBXX:5:2117:3488:7082,J00121:27:H3GGKBBXX:5:2212:19177:23856,J00121:27:H3GGKBBXX:5:1118:17432:13412,J00121:27:H3GGKBBXX:5:1101:3315:33756,J00121:27:H3GGKBBXX:5:2127:17127:27830,J00121:27:H3GGKBBXX:5:1114:7811:13974,J00121:27:H3GGKBBXX:5:1103:3802:41528,J00121:27:H3GGKBBXX:5:1124:16133:25615,J00121:27:H3GGKBBXX:5:1201:4310:35972,J00121:27:H3GGKBBXX:5:2121:26768:20480,J00121:27:H3GGKBBXX:5:2224:14428:31875,J00121:27:H3GGKBBXX:5:2102:28676:34336,J00121:27:H3GGKBBXX:5:1210:22485:29554,J00121:27:H3GGKBBXX:5:2113:2158:1683,J00121:27:H3GGKBBXX:5:2201:7121:15662,J00121:27:H3GGKBBXX:5:1228:23500:47841,J00121:27:H3GGKBBXX:5:1216:25712:32332,J00121:27:H3GGKBBXX:5:1112:29680:41985,J00121:27:H3GGKBBXX:5:1201:16610:38046,J00121:27:H3GGKBBXX:5:1118:30553:4391,J00121:27:H3GGKBBXX:5:1208:21328:6238,J00121:27:H3GGKBBXX:5:1120:30330:43040,J00121:27:H3GGKBBXX:5:2203:9739:22239,J00121:27:H3GGKBBXX:5:1228:18517:48808,J00121:27:H3GGKBBXX:5:1207:28574:43831,J00121:27:H3GGKBBXX:5:1211:21582:10862,J00121:27:H3GGKBBXX:5:2114:31578:30257,J00121:27:H3GGKBBXX:5:1221:27915:32560,J00121:27:H3GGKBBXX:5:2220:3630:36165;sequence=TATAAGGTTGATCAGAATTATTAAATAATTATCTATTCTAGTAATAAAAAACAACAATATAATAATATTAAC;start=45001;subtype=IES;support_ref=4;support_variant=32;type=IES;
scaffold51_85_with_IES	MILORD	internal_eliminated_sequence	45003	45057	.	.	.	ID=MILORD.85.45003.45057;Name=MILORD.85.45003.45057;bounded_by_ta=TRUE;common_boundary=None;end=45057;ies_id=IESPGM.PTET51.1.85.43901;ies_left_dist=-2;ies_min_dist=2;ies_right_dist=15;junction_seq=ttaaattgtctcttaTAtaataatattaacta;read_names=J00121:27:H3GGKBBXX:5:1221:26636:15363,J00121:27:H3GGKBBXX:5:1206:6471:24630,J00121:27:H3GGKBBXX:5:2207:15311:2105,J00121:27:H3GGKBBXX:5:2123:24637:30644,J00121:27:H3GGKBBXX:5:2216:13453:27690,J00121:27:H3GGKBBXX:5:2218:15635:30732;sequence=TAAGGTTGATCAGAATTATTAAATAATTATCTATTCTAGTAATAAAAAACAACAA;start=45003;subtype=INTERNAL;support_ref=2;support_variant=6;type=ALTERNATIVE;
scaffold51_85_with_IES	MILORD	internal_eliminated_sequence	45019	45074	.	.	.	ID=MILORD.85.45019.45074;Name=MILORD.85.45019.45074;bounded_by_ta=TRUE;common_boundary=None;end=45074;ies_id=IESPGM.PTET51.1.85.43901;ies_left_dist=-18;ies_min_dist=2;ies_right_dist=-2;junction_seq=aaggttgatcagaatTAtcaattagttgatct;read_names=J00121:27:H3GGKBBXX:5:1124:12043:6642;sequence=TATTAAATAATTATCTATTCTAGTAATAAAAAACAACAATATAATAATATTAACTA;start=45019;subtype=OVERLAPPING;support_ref=1;support_variant=1;type=ALTERNATIVE;
scaffold51_85_with_IES	MILORD	internal_eliminated_sequence	45325	45350	.	.	.	ID=MILORD.85.45325.45350;Name=MILORD.85.45325.45350;bounded_by_ta=TRUE;common_boundary=Both;end=45350;ies_id=IESPGM.PTET51.1.85.44153;ies_left_dist=0;ies_min_dist=0;ies_right_dist=0;junction_seq=tgatcctcctccaccTAatctcatcgatagtt;read_names=J00121:27:H3GGKBBXX:5:2211:3183:39611,J00121:27:H3GGKBBXX:5:1116:16985:11759,J00121:27:H3GGKBBXX:5:2103:12499:14713,J00121:27:H3GGKBBXX:5:1219:26392:25843,J00121:27:H3GGKBBXX:5:1125:23520:33914,J00121:27:H3GGKBBXX:5:2122:29254:27285,J00121:27:H3GGKBBXX:5:2115:12459:44359,J00121:27:H3GGKBBXX:5:1127:24718:42038,J00121:27:H3GGKBBXX:5:2118:31132:47032,J00121:27:H3GGKBBXX:5:1226:23500:25193,J00121:27:H3GGKBBXX:5:1227:15534:39734,J00121:27:H3GGKBBXX:5:1218:16102:24683,J00121:27:H3GGKBBXX:5:1112:21501:22502;sequence=TATAGATATTTTGAATATTCAGACTA;start=45325;subtype=IES;support_ref=3;support_variant=13;type=IES;
scaffold51_85_with_IES	MILORD	internal_eliminated_sequence	46052	46083	.	.	.	ID=MILORD.85.46052.46083;Name=MILORD.85.46052.46083;bounded_by_ta=TRUE;common_boundary=None;end=46083;ies_id=IESPGM.PTET51.1.85.44862;ies_left_dist=8;ies_min_dist=6;ies_right_dist=6;junction_seq=taattgctatatttaTAgctataacatttcaa;read_names=J00121:27:H3GGKBBXX:5:1114:23896:36886;sequence=TAAAATATTATAGTCAATTGATGTTGATGTTT;start=46052;subtype=OVERLAPPING;support_ref=6;support_variant=1;type=ALTERNATIVE;
scaffold51_85_with_IES	MILORD	internal_eliminated_sequence	46060	46089	.	.	.	ID=MILORD.85.46060.46089;Name=MILORD.85.46060.46089;bounded_by_ta=TRUE;common_boundary=Both;end=46089;ies_id=IESPGM.PTET51.1.85.44862;ies_left_dist=0;ies_min_dist=0;ies_right_dist=0;junction_seq=atatttataaaatatTAacatttcaaaaattc;read_names=J00121:27:H3GGKBBXX:5:1216:27204:20990,J00121:27:H3GGKBBXX:5:2217:7770:19355,J00121:27:H3GGKBBXX:5:2224:11150:39066,J00121:27:H3GGKBBXX:5:2219:3559:39805,J00121:27:H3GGKBBXX:5:1208:30198:28393,J00121:27:H3GGKBBXX:5:2225:31477:30855,J00121:27:H3GGKBBXX:5:2117:8866:26810,J00121:27:H3GGKBBXX:5:2221:21298:33826,J00121:27:H3GGKBBXX:5:2219:26159:4022,J00121:27:H3GGKBBXX:5:2228:6877:19882,J00121:27:H3GGKBBXX:5:1203:15798:6431,J00121:27:H3GGKBBXX:5:1225:25083:44007,J00121:27:H3GGKBBXX:5:1201:25510:13728,J00121:27:H3GGKBBXX:5:1208:16924:26002,J00121:27:H3GGKBBXX:5:2112:2311:48227,J00121:27:H3GGKBBXX:5:1216:3011:36569,J00121:27:H3GGKBBXX:5:2109:14225:16682,J00121:27:H3GGKBBXX:5:1222:5467:19373,J00121:27:H3GGKBBXX:5:1219:26179:38416,J00121:27:H3GGKBBXX:5:2102:19593:4848,J00121:27:H3GGKBBXX:5:1201:20730:11565,J00121:27:H3GGKBBXX:5:2209:9699:9649,J00121:27:H3GGKBBXX:5:2208:29244:40737,J00121:27:H3GGKBBXX:5:1225:12601:47735,J00121:27:H3GGKBBXX:5:1208:27570:48913,J00121:27:H3GGKBBXX:5:2207:26169:39734,J00121:27:H3GGKBBXX:5:1211:6532:14185,J00121:27:H3GGKBBXX:5:2120:28787:4743,J00121:27:H3GGKBBXX:5:1206:6258:1683;sequence=TATAGTCAATTGATGTTGATGTTTTAGCTA;start=46060;subtype=IES;support_ref=3;support_variant=29;type=IES;
scaffold51_85_with_IES	MILORD	internal_eliminated_sequence	46815	50301	.	.	.	ID=MILORD.85.46815.50301;Name=MILORD.85.46815.50301;bounded_by_ta=TRUE;common_boundary=LEFT;end=50301;ies_id=IESPGM.PTET51.1.85.45587;ies_left_dist=0;ies_min_dist=0;ies_right_dist=-8;junction_seq=aattggtcagactttTAtgatccaaagattaa;read_names=J00121:27:H3GGKBBXX:5:1212:31710:11179;sequence=TATCGTCCAATACAATTTCATCTACTCCTTCAGACTTTATTATATTATTTTTATCGTGACATAAATCATAAATCTATTTTTATTTATAATCAATCATTAATCACACGAACCCATATTTTTATTAAAAAACATAAATAAAGGTGAAAGACTGTTTTATACTAAGTGGCTGGCTCAGTAGATTAAGGAGTGAGTGATTCAACTCCCTTTCTATCCCCAAATTTGAAACTCTGCTTCGACTAAAATTTGCTTGAAAGTGTTTAAGCATTCCAGAATACCAATCTGCAGTTGTTACACCATCACTATTAGAAAGAATCAGAGACCTTTTGCTCATTACTTGTGATACTTAATTTTAAAATTAGCACTGTATATAATTCATCAGAAATATTTTTGTAACAGGAAAGTTTCTAGGAATTTAGGTTTGATTTGCAGATGTTTTGAACTTAACTAGAGTTGATGTAATAGAGTTAAGCATGACATGTGTATTATAAAATTCTGAATAAATTGATGTAAGATGTATTTTGGAAGGCTGTTGCTTGCAATTCCAAATAACCTTTTGATGCAGTTAAGTTAAGCAAAAAATAAATGATAAGCAAGTGATAAATGGTTCAGAATTTATTGTGTCTAATGGATGGAGGTATTATCCAGCACTAAGTATATTTTATTATCTTCAGTACTTTGCCAAAGCAACTTAATTGTTCAAGCGAAAGTTCTCCAGATACCTATTGATTTTATTATTCTTATTACTCAATTTAACACAAAATATCTATCAAAATTAGTTATCATTTTGGATGGTTTAATTACTAAAAACTTTGAATTGAGTTAAAAAAATAGCCTTTTTTATAATTTTATTTCCCTTTCTATTTACCTTGCAAGAACAGTAACAATTCAGAAATATGAAAATTTGAATGATGATTAATTATGTGATAATATTTATGAGGATTGTTATGACTTAAACATCGAAACATTTGGAATTAAATATCAGATTAATTTCATAATGCAAGTCTTTAATTGCCTTTTAATATTGCTTATGTGATTAATACTTATAGTTTACTTAAAAAATCTATTTGAAGTTAGCTTTGAAAAATTGATCTTATTCAACTTTAATTTATTATTATGAACAATTTTTATATCAAAAATTCAAGAGGTGGAATTAATATATCCAGAATTTAATTTGGTAGTTACTTTGGAAACCAAACCACAACCCATTGTAAGACTAGATTTATAAATTGTATTTAGCTGATTCATTGATTTACATTTCCAATTACGCATTTATAAGCCATAAACCAGTAAGAACCTATAGCATCATTTACACAGTTACTTTTTATGGAGTTCGATTCTATTTATAATAATGGATAACTATTGTTTTTTGCCAATGTCCTCCAGTTTTTAAGTTTCTTCAAAGGCTACCTTCATCAATGAAGACTAATTTTTAATTTGTACTTAGATGGGTAGTTAATTATTTTGCAAATTAAAATCTTCTAACTCAAGTTCATTTTGTTTGAGATTAAAATTAAAGCAACAAAGTAGGCGATAAGTATGCAGCATAAGTTTCTTAAATCACTAAAAAGGCTATTAAAATTGCAGTTGTTATTAATTATGTGAAAAATTTACAATGAATTCTGATTATATTTGTTTTACACCCAAGGGTGCAACATTATCTAAAGCTAGAAATTCGCAATCCATAATTTGTGCTATTTATCAAATAAAAAAGTAAATTAGAGAATGAGGATACTATAGAATTTAATTTTATAGATATTTAGTCCTTCCAATTGAAATTCCTAAATATCCAGCTAAATTGCAGGTTTTTTAGGAGTTTAAAAGGCTGAATCAATTTACATTAACTTGAATTTTACTTAGATATAAATATATTTACTCTCTTATGTTACCAAACTTTTTCTTAGTATTACATCCCTTATTATTTATAATTTTGCTAGTTATTTATGGCGTCATAGAAAGTTATCAACTCTTGAATTTTCTGGTTTTTTGAAGAAAATCGTTTTTTCATATACATAGTTTAACTATATTATGGACAGTCATCATTGTTTGCATATCTATTTAATTTATTTTAAATGTCGGGCCTGCTATAGTAAATAATACTATTACATAAAAGTTGAAGCTGGAGTTTCTATTTACATTCAAATATGAAATGATAGAAATATTTACAATGAATAAGATTTGATATTTTAAAATTCTCACTAACATCCAATAATAAAAATTGACTGAAAAATATTTGTCAATTTATGAAAAAATGAAATTAGAAATATGTTCCAATAAAAATGTAAGATATAATTTATACTTAAAAGCAAAAATGAATAATTATTTTATTCTTTGTTATTTCTATTTTTCAATTTGGGGTTAATTGCTTTCAATTTGTTTGGTTGGAAAAATATTTTTTTCAACACAAATTTTGAATTTGCATTTTTAAATTAGTTGAACAAAGATCTCTAATTCTTTATGATTTCCATTTTACAAGAAAATTAAGCAACTGATTCTGTTGAAACTATCTATTATATGGATTAATATTAGCGGGATATCGCGATCCATTCTTCATGTGTAACAGCGTAATATCGGCTCAGAGTTGCTACAATAAAATTGTTTAGTTTTGAATAAAAAAAAAGGTCAAATAAGAATATTGCTAAGATCAACAACAAAAGAGGAAATTTACACAAGATTTAAAAGAAACAAAATGGCTAGGAGCTTGGCTTTTGCTGATTGAAGATACTCTGATAAAACATGGACAGTCAATATTCTTAAAACAATAGACCCGAATTATTCTTAATTCAACAACCCAAATGCACAAAATTAATAAAATCTTACGCAAAATTATCTAATGAAAAAGTTATTTCAATTAAGAGTTATATTTCTGCTGTTGCTAATTTTCTCAAATTTTTAATTGCTATTGATAAATATTGTCTTTAGCATTTTTTTCATCTAAGCATTAGGTTCTTTGCTTATGATCTGAATTTGATTTGGTATCATTTTAAAAGAAGTTTTGCATACTCTTAAGATTAACTATTTTATTCTTCAGTGTTGATTTTTCGTTTGCCAACCCATATTTCTAATTCCAAATTTTCTTCAATTTTTCAATACGAATAAACGATAGGCCTTGATTTGATCATCAAAACGATACATTTTGGTATTATTGGCAAGTAATGGGCTAGTTGGGTTATATTTCAGGCATTTTGAAATAAGGAATACAAAAATAGACATACATAATAATTTAAGATCCTGAAAAAAATTTGCTGCAATAAAATTGCTTTAGTTTGCTTTATCATATGATACAAATATACTACCATTAGCAATAGATAAAAAGTGTATAAAAATATTAGAATTTAAAATATTTATAAGAAAAATCATTAAACAATTTTTTTCAAATGCTTATAAATCAATTGGTTATACTTTTACTTGGCTTTTGCCATAGAAAATAAAATTGAATTTTGTAACTCAAAGTAAATGTTGGCTGAAATTGTTCTTGACTATATAATCT;start=46815;subtype=PARTIAL_EXTERNAL;support_ref=16;support_variant=1;type=ALTERNATIVE;
scaffold51_85_with_IES	MILORD	internal_eliminated_sequence	46815	50293	.	.	.	ID=MILORD.85.46815.50293;Name=MILORD.85.46815.50293;bounded_by_ta=TRUE;common_boundary=Both;end=50293;ies_id=IESPGM.PTET51.1.85.45587;ies_left_dist=0;ies_min_dist=0;ies_right_dist=0;junction_seq=taattggtcagacttTAtaatcttatgatcca;read_names=J00121:27:H3GGKBBXX:5:2223:18862:9174,J00121:27:H3GGKBBXX:5:1211:8075:3846,J00121:27:H3GGKBBXX:5:1107:18873:28780,J00121:27:H3GGKBBXX:5:1202:19481:12357,J00121:27:H3GGKBBXX:5:1206:2189:13306;sequence=TATCGTCCAATACAATTTCATCTACTCCTTCAGACTTTATTATATTATTTTTATCGTGACATAAATCATAAATCTATTTTTATTTATAATCAATCATTAATCACACGAACCCATATTTTTATTAAAAAACATAAATAAAGGTGAAAGACTGTTTTATACTAAGTGGCTGGCTCAGTAGATTAAGGAGTGAGTGATTCAACTCCCTTTCTATCCCCAAATTTGAAACTCTGCTTCGACTAAAATTTGCTTGAAAGTGTTTAAGCATTCCAGAATACCAATCTGCAGTTGTTACACCATCACTATTAGAAAGAATCAGAGACCTTTTGCTCATTACTTGTGATACTTAATTTTAAAATTAGCACTGTATATAATTCATCAGAAATATTTTTGTAACAGGAAAGTTTCTAGGAATTTAGGTTTGATTTGCAGATGTTTTGAACTTAACTAGAGTTGATGTAATAGAGTTAAGCATGACATGTGTATTATAAAATTCTGAATAAATTGATGTAAGATGTATTTTGGAAGGCTGTTGCTTGCAATTCCAAATAACCTTTTGATGCAGTTAAGTTAAGCAAAAAATAAATGATAAGCAAGTGATAAATGGTTCAGAATTTATTGTGTCTAATGGATGGAGGTATTATCCAGCACTAAGTATATTTTATTATCTTCAGTACTTTGCCAAAGCAACTTAATTGTTCAAGCGAAAGTTCTCCAGATACCTATTGATTTTATTATTCTTATTACTCAATTTAACACAAAATATCTATCAAAATTAGTTATCATTTTGGATGGTTTAATTACTAAAAACTTTGAATTGAGTTAAAAAAATAGCCTTTTTTATAATTTTATTTCCCTTTCTATTTACCTTGCAAGAACAGTAACAATTCAGAAATATGAAAATTTGAATGATGATTAATTATGTGATAATATTTATGAGGATTGTTATGACTTAAACATCGAAACATTTGGAATTAAATATCAGATTAATTTCATAATGCAAGTCTTTAATTGCCTTTTAATATTGCTTATGTGATTAATACTTATAGTTTACTTAAAAAATCTATTTGAAGTTAGCTTTGAAAAATTGATCTTATTCAACTTTAATTTATTATTATGAACAATTTTTATATCAAAAATTCAAGAGGTGGAATTAATATATCCAGAATTTAATTTGGTAGTTACTTTGGAAACCAAACCACAACCCATTGTAAGACTAGATTTATAAATTGTATTTAGCTGATTCATTGATTTACATTTCCAATTACGCATTTATAAGCCATAAACCAGTAAGAACCTATAGCATCATTTACACAGTTACTTTTTATGGAGTTCGATTCTATTTATAATAATGGATAACTATTGTTTTTTGCCAATGTCCTCCAGTTTTTAAGTTTCTTCAAAGGCTACCTTCATCAATGAAGACTAATTTTTAATTTGTACTTAGATGGGTAGTTAATTATTTTGCAAATTAAAATCTTCTAACTCAAGTTCATTTTGTTTGAGATTAAAATTAAAGCAACAAAGTAGGCGATAAGTATGCAGCATAAGTTTCTTAAATCACTAAAAAGGCTATTAAAATTGCAGTTGTTATTAATTATGTGAAAAATTTACAATGAATTCTGATTATATTTGTTTTACACCCAAGGGTGCAACATTATCTAAAGCTAGAAATTCGCAATCCATAATTTGTGCTATTTATCAAATAAAAAAGTAAATTAGAGAATGAGGATACTATAGAATTTAATTTTATAGATATTTAGTCCTTCCAATTGAAATTCCTAAATATCCAGCTAAATTGCAGGTTTTTTAGGAGTTTAAAAGGCTGAATCAATTTACATTAACTTGAATTTTACTTAGATATAAATATATTTACTCTCTTATGTTACCAAACTTTTTCTTAGTATTACATCCCTTATTATTTATAATTTTGCTAGTTATTTATGGCGTCATAGAAAGTTATCAACTCTTGAATTTTCTGGTTTTTTGAAGAAAATCGTTTTTTCATATACATAGTTTAACTATATTATGGACAGTCATCATTGTTTGCATATCTATTTAATTTATTTTAAATGTCGGGCCTGCTATAGTAAATAATACTATTACATAAAAGTTGAAGCTGGAGTTTCTATTTACATTCAAATATGAAATGATAGAAATATTTACAATGAATAAGATTTGATATTTTAAAATTCTCACTAACATCCAATAATAAAAATTGACTGAAAAATATTTGTCAATTTATGAAAAAATGAAATTAGAAATATGTTCCAATAAAAATGTAAGATATAATTTATACTTAAAAGCAAAAATGAATAATTATTTTATTCTTTGTTATTTCTATTTTTCAATTTGGGGTTAATTGCTTTCAATTTGTTTGGTTGGAAAAATATTTTTTTCAACACAAATTTTGAATTTGCATTTTTAAATTAGTTGAACAAAGATCTCTAATTCTTTATGATTTCCATTTTACAAGAAAATTAAGCAACTGATTCTGTTGAAACTATCTATTATATGGATTAATATTAGCGGGATATCGCGATCCATTCTTCATGTGTAACAGCGTAATATCGGCTCAGAGTTGCTACAATAAAATTGTTTAGTTTTGAATAAAAAAAAAGGTCAAATAAGAATATTGCTAAGATCAACAACAAAAGAGGAAATTTACACAAGATTTAAAAGAAACAAAATGGCTAGGAGCTTGGCTTTTGCTGATTGAAGATACTCTGATAAAACATGGACAGTCAATATTCTTAAAACAATAGACCCGAATTATTCTTAATTCAACAACCCAAATGCACAAAATTAATAAAATCTTACGCAAAATTATCTAATGAAAAAGTTATTTCAATTAAGAGTTATATTTCTGCTGTTGCTAATTTTCTCAAATTTTTAATTGCTATTGATAAATATTGTCTTTAGCATTTTTTTCATCTAAGCATTAGGTTCTTTGCTTATGATCTGAATTTGATTTGGTATCATTTTAAAAGAAGTTTTGCATACTCTTAAGATTAACTATTTTATTCTTCAGTGTTGATTTTTCGTTTGCCAACCCATATTTCTAATTCCAAATTTTCTTCAATTTTTCAATACGAATAAACGATAGGCCTTGATTTGATCATCAAAACGATACATTTTGGTATTATTGGCAAGTAATGGGCTAGTTGGGTTATATTTCAGGCATTTTGAAATAAGGAATACAAAAATAGACATACATAATAATTTAAGATCCTGAAAAAAATTTGCTGCAATAAAATTGCTTTAGTTTGCTTTATCATATGATACAAATATACTACCATTAGCAATAGATAAAAAGTGTATAAAAATATTAGAATTTAAAATATTTATAAGAAAAATCATTAAACAATTTTTTTCAAATGCTTATAAATCAATTGGTTATACTTTTACTTGGCTTTTGCCATAGAAAATAAAATTGAATTTTGTAACTCAAAGTAAATGTTGGCTGAAATTGTTCTTGACTA;start=46815;subtype=IES;support_ref=16;support_variant=5;type=IES;
scaffold51_85_with_IES	MILORD	internal_eliminated_sequence	46825	50293	.	.	.	ID=MILORD.85.46825.50293;Name=MILORD.85.46825.50293;bounded_by_ta=TRUE;common_boundary=RIGHT;end=50293;ies_id=IESPGM.PTET51.1.85.45587;ies_left_dist=-10;ies_min_dist=0;ies_right_dist=0;junction_seq=gactttatcgtccaaTAtaatcttatgatcca;read_names=J00121:27:H3GGKBBXX:5:2218:19695:26582,J00121:27:H3GGKBBXX:5:2109:25966:25070;sequence=TACAATTTCATCTACTCCTTCAGACTTTATTATATTATTTTTATCGTGACATAAATCATAAATCTATTTTTATTTATAATCAATCATTAATCACACGAACCCATATTTTTATTAAAAAACATAAATAAAGGTGAAAGACTGTTTTATACTAAGTGGCTGGCTCAGTAGATTAAGGAGTGAGTGATTCAACTCCCTTTCTATCCCCAAATTTGAAACTCTGCTTCGACTAAAATTTGCTTGAAAGTGTTTAAGCATTCCAGAATACCAATCTGCAGTTGTTACACCATCACTATTAGAAAGAATCAGAGACCTTTTGCTCATTACTTGTGATACTTAATTTTAAAATTAGCACTGTATATAATTCATCAGAAATATTTTTGTAACAGGAAAGTTTCTAGGAATTTAGGTTTGATTTGCAGATGTTTTGAACTTAACTAGAGTTGATGTAATAGAGTTAAGCATGACATGTGTATTATAAAATTCTGAATAAATTGATGTAAGATGTATTTTGGAAGGCTGTTGCTTGCAATTCCAAATAACCTTTTGATGCAGTTAAGTTAAGCAAAAAATAAATGATAAGCAAGTGATAAATGGTTCAGAATTTATTGTGTCTAATGGATGGAGGTATTATCCAGCACTAAGTATATTTTATTATCTTCAGTACTTTGCCAAAGCAACTTAATTGTTCAAGCGAAAGTTCTCCAGATACCTATTGATTTTATTATTCTTATTACTCAATTTAACACAAAATATCTATCAAAATTAGTTATCATTTTGGATGGTTTAATTACTAAAAACTTTGAATTGAGTTAAAAAAATAGCCTTTTTTATAATTTTATTTCCCTTTCTATTTACCTTGCAAGAACAGTAACAATTCAGAAATATGAAAATTTGAATGATGATTAATTATGTGATAATATTTATGAGGATTGTTATGACTTAAACATCGAAACATTTGGAATTAAATATCAGATTAATTTCATAATGCAAGTCTTTAATTGCCTTTTAATATTGCTTATGTGATTAATACTTATAGTTTACTTAAAAAATCTATTTGAAGTTAGCTTTGAAAAATTGATCTTATTCAACTTTAATTTATTATTATGAACAATTTTTATATCAAAAATTCAAGAGGTGGAATTAATATATCCAGAATTTAATTTGGTAGTTACTTTGGAAACCAAACCACAACCCATTGTAAGACTAGATTTATAAATTGTATTTAGCTGATTCATTGATTTACATTTCCAATTACGCATTTATAAGCCATAAACCAGTAAGAACCTATAGCATCATTTACACAGTTACTTTTTATGGAGTTCGATTCTATTTATAATAATGGATAACTATTGTTTTTTGCCAATGTCCTCCAGTTTTTAAGTTTCTTCAAAGGCTACCTTCATCAATGAAGACTAATTTTTAATTTGTACTTAGATGGGTAGTTAATTATTTTGCAAATTAAAATCTTCTAACTCAAGTTCATTTTGTTTGAGATTAAAATTAAAGCAACAAAGTAGGCGATAAGTATGCAGCATAAGTTTCTTAAATCACTAAAAAGGCTATTAAAATTGCAGTTGTTATTAATTATGTGAAAAATTTACAATGAATTCTGATTATATTTGTTTTACACCCAAGGGTGCAACATTATCTAAAGCTAGAAATTCGCAATCCATAATTTGTGCTATTTATCAAATAAAAAAGTAAATTAGAGAATGAGGATACTATAGAATTTAATTTTATAGATATTTAGTCCTTCCAATTGAAATTCCTAAATATCCAGCTAAATTGCAGGTTTTTTAGGAGTTTAAAAGGCTGAATCAATTTACATTAACTTGAATTTTACTTAGATATAAATATATTTACTCTCTTATGTTACCAAACTTTTTCTTAGTATTACATCCCTTATTATTTATAATTTTGCTAGTTATTTATGGCGTCATAGAAAGTTATCAACTCTTGAATTTTCTGGTTTTTTGAAGAAAATCGTTTTTTCATATACATAGTTTAACTATATTATGGACAGTCATCATTGTTTGCATATCTATTTAATTTATTTTAAATGTCGGGCCTGCTATAGTAAATAATACTATTACATAAAAGTTGAAGCTGGAGTTTCTATTTACATTCAAATATGAAATGATAGAAATATTTACAATGAATAAGATTTGATATTTTAAAATTCTCACTAACATCCAATAATAAAAATTGACTGAAAAATATTTGTCAATTTATGAAAAAATGAAATTAGAAATATGTTCCAATAAAAATGTAAGATATAATTTATACTTAAAAGCAAAAATGAATAATTATTTTATTCTTTGTTATTTCTATTTTTCAATTTGGGGTTAATTGCTTTCAATTTGTTTGGTTGGAAAAATATTTTTTTCAACACAAATTTTGAATTTGCATTTTTAAATTAGTTGAACAAAGATCTCTAATTCTTTATGATTTCCATTTTACAAGAAAATTAAGCAACTGATTCTGTTGAAACTATCTATTATATGGATTAATATTAGCGGGATATCGCGATCCATTCTTCATGTGTAACAGCGTAATATCGGCTCAGAGTTGCTACAATAAAATTGTTTAGTTTTGAATAAAAAAAAAGGTCAAATAAGAATATTGCTAAGATCAACAACAAAAGAGGAAATTTACACAAGATTTAAAAGAAACAAAATGGCTAGGAGCTTGGCTTTTGCTGATTGAAGATACTCTGATAAAACATGGACAGTCAATATTCTTAAAACAATAGACCCGAATTATTCTTAATTCAACAACCCAAATGCACAAAATTAATAAAATCTTACGCAAAATTATCTAATGAAAAAGTTATTTCAATTAAGAGTTATATTTCTGCTGTTGCTAATTTTCTCAAATTTTTAATTGCTATTGATAAATATTGTCTTTAGCATTTTTTTCATCTAAGCATTAGGTTCTTTGCTTATGATCTGAATTTGATTTGGTATCATTTTAAAAGAAGTTTTGCATACTCTTAAGATTAACTATTTTATTCTTCAGTGTTGATTTTTCGTTTGCCAACCCATATTTCTAATTCCAAATTTTCTTCAATTTTTCAATACGAATAAACGATAGGCCTTGATTTGATCATCAAAACGATACATTTTGGTATTATTGGCAAGTAATGGGCTAGTTGGGTTATATTTCAGGCATTTTGAAATAAGGAATACAAAAATAGACATACATAATAATTTAAGATCCTGAAAAAAATTTGCTGCAATAAAATTGCTTTAGTTTGCTTTATCATATGATACAAATATACTACCATTAGCAATAGATAAAAAGTGTATAAAAATATTAGAATTTAAAATATTTATAAGAAAAATCATTAAACAATTTTTTTCAAATGCTTATAAATCAATTGGTTATACTTTTACTTGGCTTTTGCCATAGAAAATAAAATTGAATTTTGTAACTCAAAGTAAATGTTGGCTGAAATTGTTCTTGACTA;start=46825;subtype=PARTIAL_INTERNAL;support_ref=13;support_variant=2;type=ALTERNATIVE;
scaffold51_85_with_IES	MILORD	internal_eliminated_sequence	51391	51418	.	.	.	ID=MILORD.85.51391.51418;Name=MILORD.85.51391.51418;bounded_by_ta=TRUE;common_boundary=Both;end=51418;ies_id=IESPGM.PTET51.1.85.46684;ies_left_dist=0;ies_min_dist=0;ies_right_dist=0;junction_seq=atgtaatctcctttgTActcatgatttcaaca;read_names=J00121:27:H3GGKBBXX:5:2227:27965:46399,J00121:27:H3GGKBBXX:5:2219:14143:42214,J00121:27:H3GGKBBXX:5:2210:5365:35796,J00121:27:H3GGKBBXX:5:2101:27651:33545,J00121:27:H3GGKBBXX:5:2111:24383:19408,J00121:27:H3GGKBBXX:5:1111:11677:24366,J00121:27:H3GGKBBXX:5:2113:19613:45889,J00121:27:H3GGKBBXX:5:1125:21115:40403,J00121:27:H3GGKBBXX:5:2219:18659:48175,J00121:27:H3GGKBBXX:5:1221:22891:2334,J00121:27:H3GGKBBXX:5:2201:24251:14432,J00121:27:H3GGKBBXX:5:1214:30025:35444,J00121:27:H3GGKBBXX:5:1223:24718:34829,J00121:27:H3GGKBBXX:5:1122:10277:30696,J00121:27:H3GGKBBXX:5:1107:11556:29184,J00121:27:H3GGKBBXX:5:1122:13920:22837,J00121:27:H3GGKBBXX:5:1102:30919:30732,J00121:27:H3GGKBBXX:5:2202:23287:30169,J00121:27:H3GGKBBXX:5:1106:30990:13271,J00121:27:H3GGKBBXX:5:2104:18862:36042,J00121:27:H3GGKBBXX:5:1201:4655:44623,J00121:27:H3GGKBBXX:5:1204:10815:16401,J00121:27:H3GGKBBXX:5:1128:25814:12286,J00121:27:H3GGKBBXX:5:1208:3194:13253,J00121:27:H3GGKBBXX:5:1221:18974:9860,J00121:27:H3GGKBBXX:5:1222:7760:32806,J00121:27:H3GGKBBXX:5:2103:7659:43673,J00121:27:H3GGKBBXX:5:2215:13717:44500,J00121:27:H3GGKBBXX:5:2215:28087:48263,J00121:27:H3GGKBBXX:5:2101:21298:45889,J00121:27:H3GGKBBXX:5:2211:29853:8945,J00121:27:H3GGKBBXX:5:1110:13778:14748,J00121:27:H3GGKBBXX:5:1105:23531:47928,J00121:27:H3GGKBBXX:5:1219:27823:28674,J00121:27:H3GGKBBXX:5:2209:29589:23399,J00121:27:H3GGKBBXX:5:1203:20577:2686,J00121:27:H3GGKBBXX:5:2208:16122:33475,J00121:27:H3GGKBBXX:5:2101:6532:22837,J00121:27:H3GGKBBXX:5:1105:25236:22291,J00121:27:H3GGKBBXX:5:2104:21653:21395,J00121:27:H3GGKBBXX:5:1101:23338:26248,J00121:27:H3GGKBBXX:5:2212:13311:7961,J00121:27:H3GGKBBXX:5:2225:20344:13711,J00121:27:H3GGKBBXX:5:2118:29934:35778,J00121:27:H3GGKBBXX:5:1210:26707:21852,J00121:27:H3GGKBBXX:5:1201:7963:18986,J00121:27:H3GGKBBXX:5:1205:6147:34864,J00121:27:H3GGKBBXX:5:2220:9841:11724,J00121:27:H3GGKBBXX:5:1114:15219:26740;sequence=TATCGTTAATCCACTTTCACTCCAATTA;start=51391;subtype=IES;support_ref=6;support_variant=49;type=IES;
scaffold51_85_with_IES	MILORD	internal_eliminated_sequence	52223	52292	.	.	.	ID=MILORD.85.52223.52292;Name=MILORD.85.52223.52292;bounded_by_ta=TRUE;common_boundary=RIGHT;end=52292;ies_id=IESPGM.PTET51.1.85.47500;ies_left_dist=12;ies_min_dist=0;ies_right_dist=0;junction_seq=tctactcctgcttctTAgtacatttgacagtg;read_names=J00121:27:H3GGKBBXX:5:1104:15696:23733;sequence=TACTGGTCGTTGTATTGTCCTCTTACTTTATTGAATAAAAATTAAAATAAACCATAAAACATTTCTACAA;start=52223;subtype=PARTIAL_EXTERNAL;support_ref=6;support_variant=1;type=ALTERNATIVE;
scaffold51_85_with_IES	MILORD	internal_eliminated_sequence	52235	52287	.	.	.	ID=MILORD.85.52235.52287;Name=MILORD.85.52235.52287;bounded_by_ta=TRUE;common_boundary=LEFT;end=52287;ies_id=IESPGM.PTET51.1.85.47500;ies_left_dist=0;ies_min_dist=0;ies_right_dist=5;junction_seq=ttctactggtcgttgTAcaatagtacatttga;read_names=J00121:27:H3GGKBBXX:5:2208:28635:20129;sequence=TATTGTCCTCTTACTTTATTGAATAAAAATTAAAATAAACCATAAAACATTTC;start=52235;subtype=PARTIAL_INTERNAL;support_ref=1;support_variant=1;type=ALTERNATIVE;
scaffold51_85_with_IES	MILORD	internal_eliminated_sequence	52235	52292	.	.	.	ID=MILORD.85.52235.52292;Name=MILORD.85.52235.52292;bounded_by_ta=TRUE;common_boundary=Both;end=52292;ies_id=IESPGM.PTET51.1.85.47500;ies_left_dist=0;ies_min_dist=0;ies_right_dist=0;junction_seq=ttctactggtcgttgTAgtacatttgacagtg;read_names=J00121:27:H3GGKBBXX:5:1216:19735:29747,J00121:27:H3GGKBBXX:5:2124:13880:42530,J00121:27:H3GGKBBXX:5:2210:11150:31013,J00121:27:H3GGKBBXX:5:1217:26545:24278,J00121:27:H3GGKBBXX:5:1113:19451:29114,J00121:27:H3GGKBBXX:5:1112:22252:49019,J00121:27:H3GGKBBXX:5:1222:30127:42372,J00121:27:H3GGKBBXX:5:1209:5416:33703,J00121:27:H3GGKBBXX:5:2119:13606:34424,J00121:27:H3GGKBBXX:5:2113:9962:41546,J00121:27:H3GGKBBXX:5:1209:18761:18845,J00121:27:H3GGKBBXX:5:1202:18812:45203,J00121:27:H3GGKBBXX:5:1117:19390:7697,J00121:27:H3GGKBBXX:5:1116:20892:18071,J00121:27:H3GGKBBXX:5:1208:14022:13623,J00121:27:H3GGKBBXX:5:2103:10145:32683,J00121:27:H3GGKBBXX:5:1127:21257:26969,J00121:27:H3GGKBBXX:5:1202:26768:46610,J00121:27:H3GGKBBXX:5:2205:26453:3196,J00121:27:H3GGKBBXX:5:2228:29122:9332,J00121:27:H3GGKBBXX:5:1219:8186:21518,J00121:27:H3GGKBBXX:5:1201:26027:13711,J00121:27:H3GGKBBXX:5:2203:8095:35919,J00121:27:H3GGKBBXX:5:2101:9506:2703,J00121:27:H3GGKBBXX:5:2105:27549:12620,J00121:27:H3GGKBBXX:5:2106:13809:9033,J00121:27:H3GGKBBXX:5:1216:12063:22678,J00121:27:H3GGKBBXX:5:2103:5974:11812,J00121:27:H3GGKBBXX:5:1121:24342:5306,J00121:27:H3GGKBBXX:5:1107:22729:6976,J00121:27:H3GGKBBXX:5:1101:19136:7468,J00121:27:H3GGKBBXX:5:2202:20202:30837,J00121:27:H3GGKBBXX:5:2101:29650:38381,J00121:27:H3GGKBBXX:5:1106:15879:42056,J00121:27:H3GGKBBXX:5:2108:12794:12585,J00121:27:H3GGKBBXX:5:1223:8430:34670,J00121:27:H3GGKBBXX:5:2223:9516:28252,J00121:27:H3GGKBBXX:5:2113:27509:32138,J00121:27:H3GGKBBXX:5:1214:4635:11530,J00121:27:H3GGKBBXX:5:1106:3224:35884,J00121:27:H3GGKBBXX:5:2221:20902:36235,J00121:27:H3GGKBBXX:5:2209:23622:30855,J00121:27:H3GGKBBXX:5:1120:19816:47120,J00121:27:H3GGKBBXX:5:2115:4066:22819,J00121:27:H3GGKBBXX:5:1215:22445:2510,J00121:27:H3GGKBBXX:5:2219:23805:33774,J00121:27:H3GGKBBXX:5:1220:3123:28393,J00121:27:H3GGKBBXX:5:1228:20851:3407,J00121:27:H3GGKBBXX:5:1201:28148:40772,J00121:27:H3GGKBBXX:5:1201:22029:23171,J00121:27:H3GGKBBXX:5:2106:9648:42478,J00121:27:H3GGKBBXX:5:1223:12692:48210,J00121:27:H3GGKBBXX:5:2224:8552:29641,J00121:27:H3GGKBBXX:5:1212:10845:37941;sequence=TATTGTCCTCTTACTTTATTGAATAAAAATTAAAATAAACCATAAAACATTTCTACAA;start=52235;subtype=IES;support_ref=2;support_variant=54;type=IES;
scaffold51_85_with_IES	MILORD	internal_eliminated_sequence	56558	56606	.	.	.	ID=MILORD.85.56558.56606;Name=MILORD.85.56558.56606;bounded_by_ta=TRUE;common_boundary=Both;end=56606;ies_id=IESPGM.PTET51.1.85.51765;ies_left_dist=0;ies_min_dist=0;ies_right_dist=0;junction_seq=gggaggagttgaaagTAttaatttacacaaaa;read_names=J00121:27:H3GGKBBXX:5:1121:12023:13992,J00121:27:H3GGKBBXX:5:2215:10937:15627,J00121:27:H3GGKBBXX:5:2222:18030:45115;sequence=TATAATCAATTATCCGTATTTCTTATTCATTAAATTAAGAATTTAGGTA;start=56558;subtype=IES;support_ref=21;support_variant=3;type=IES;
scaffold51_85_with_IES	MILORD	internal_eliminated_sequence	56640	56668	.	.	.	ID=MILORD.85.56640.56668;Name=MILORD.85.56640.56668;bounded_by_ta=TRUE;common_boundary=Both;end=56668;ies_id=IESPGM.PTET51.1.85.51798;ies_left_dist=0;ies_min_dist=0;ies_right_dist=0;junction_seq=aaggtttaattgaagTAccatcagttatgaca;read_names=J00121:27:H3GGKBBXX:5:1220:2158:24683,J00121:27:H3GGKBBXX:5:2116:14854:28182,J00121:27:H3GGKBBXX:5:1211:18528:31066,J00121:27:H3GGKBBXX:5:1103:10165:20234,J00121:27:H3GGKBBXX:5:1111:9404:20428,J00121:27:H3GGKBBXX:5:1202:5578:26388,J00121:27:H3GGKBBXX:5:1223:17076:18951,J00121:27:H3GGKBBXX:5:2209:14316:28727,J00121:27:H3GGKBBXX:5:1118:22749:34582,J00121:27:H3GGKBBXX:5:2210:5670:34495,J00121:27:H3GGKBBXX:5:1223:17574:18652;sequence=TACGATTGAATTAAGAATCAAATCCCCTA;start=56640;subtype=IES;support_ref=3;support_variant=11;type=IES;
scaffold51_85_with_IES	MILORD	internal_eliminated_sequence	59239	59266	.	.	.	ID=MILORD.85.59239.59266;Name=MILORD.85.59239.59266;bounded_by_ta=TRUE;common_boundary=LEFT;end=59266;ies_id=IESPGM.PTET51.1.85.54368;ies_left_dist=0;ies_min_dist=0;ies_right_dist=11;junction_seq=atttattggaactgaTAtttacactgtagcat;read_names=J00121:27:H3GGKBBXX:5:1104:13667:15399,J00121:27:H3GGKBBXX:5:1102:14813:26213;sequence=TACAGTTAGCAATTAATTGAATGTTAGA;start=59239;subtype=PARTIAL_INTERNAL;support_ref=0;support_variant=2;type=ALTERNATIVE;
scaffold51_85_with_IES	MILORD	internal_eliminated_sequence	59239	59277	.	.	.	ID=MILORD.85.59239.59277;Name=MILORD.85.59239.59277;bounded_by_ta=TRUE;common_boundary=Both;end=59277;ies_id=IESPGM.PTET51.1.85.54368;ies_left_dist=0;ies_min_dist=0;ies_right_dist=0;junction_seq=atttattggaactgaTAgcatagaaaactata;read_names=J00121:27:H3GGKBBXX:5:2110:20385:12234,J00121:27:H3GGKBBXX:5:1208:18274:46592,J00121:27:H3GGKBBXX:5:1219:30604:5569,J00121:27:H3GGKBBXX:5:1213:3325:31523,J00121:27:H3GGKBBXX:5:2205:23774:4602,J00121:27:H3GGKBBXX:5:2119:25367:17632,J00121:27:H3GGKBBXX:5:2108:11992:8101,J00121:27:H3GGKBBXX:5:1127:5700:39576,J00121:27:H3GGKBBXX:5:2101:29711:32824,J00121:27:H3GGKBBXX:5:1217:12713:3829,J00121:27:H3GGKBBXX:5:1107:14458:43146,J00121:27:H3GGKBBXX:5:2117:26707:15698,J00121:27:H3GGKBBXX:5:2220:14661:13464,J00121:27:H3GGKBBXX:5:1203:22830:21008,J00121:27:H3GGKBBXX:5:2103:24038:35620,J00121:27:H3GGKBBXX:5:1101:25378:43216,J00121:27:H3GGKBBXX:5:1118:30563:35602,J00121:27:H3GGKBBXX:5:1110:20050:21360,J00121:27:H3GGKBBXX:5:1212:15930:17702,J00121:27:H3GGKBBXX:5:1128:4178:22274,J00121:27:H3GGKBBXX:5:2217:11180:22696,J00121:27:H3GGKBBXX:5:1211:9039:12269,J00121:27:H3GGKBBXX:5:1101:13697:7011,J00121:27:H3GGKBBXX:5:1214:21410:6871,J00121:27:H3GGKBBXX:5:2223:20050:25791,J00121:27:H3GGKBBXX:5:1112:23997:39699,J00121:27:H3GGKBBXX:5:2207:7162:26002,J00121:27:H3GGKBBXX:5:2110:18264:31242,J00121:27:H3GGKBBXX:5:1206:12936:35268,J00121:27:H3GGKBBXX:5:1121:16122:22327,J00121:27:H3GGKBBXX:5:2120:22039:10950,J00121:27:H3GGKBBXX:5:2208:6624:15117,J00121:27:H3GGKBBXX:5:1118:16721:8770,J00121:27:H3GGKBBXX:5:1121:16985:31628,J00121:27:H3GGKBBXX:5:2221:1915:3688,J00121:27:H3GGKBBXX:5:1105:14905:11319,J00121:27:H3GGKBBXX:5:2215:6258:31294,J00121:27:H3GGKBBXX:5:2218:18751:2123,J00121:27:H3GGKBBXX:5:1112:24688:44447,J00121:27:H3GGKBBXX:5:2119:2118:6150,J00121:27:H3GGKBBXX:5:1105:5690:2070,J00121:27:H3GGKBBXX:5:1107:13768:41704,J00121:27:H3GGKBBXX:5:1208:28026:19636,J00121:27:H3GGKBBXX:5:2212:11129:41880,J00121:27:H3GGKBBXX:5:1101:11231:47823,J00121:27:H3GGKBBXX:5:2210:20324:17051,J00121:27:H3GGKBBXX:5:2216:5396:15627,J00121:27:H3GGKBBXX:5:2217:27641:3741,J00121:27:H3GGKBBXX:5:1115:4949:38662,J00121:27:H3GGKBBXX:5:1221:13210:24489,J00121:27:H3GGKBBXX:5:2223:23774:33615,J00121:27:H3GGKBBXX:5:2211:22841:18423,J00121:27:H3GGKBBXX:5:1209:15666:4725,J00121:27:H3GGKBBXX:5:2212:22790:18230,J00121:27:H3GGKBBXX:5:2120:25063:26424,J00121:27:H3GGKBBXX:5:1202:19319:1947,J00121:27:H3GGKBBXX:5:2216:17158:14133;sequence=TACAGTTAGCAATTAATTGAATGTTAGATATTTACACTG;start=59239;subtype=IES;support_ref=0;support_variant=57;type=IES;
scaffold51_85_with_IES	MILORD	internal_eliminated_sequence	59245	59277	.	.	.	ID=MILORD.85.59245.59277;Name=MILORD.85.59245.59277;bounded_by_ta=TRUE;common_boundary=RIGHT;end=59277;ies_id=IESPGM.PTET51.1.85.54368;ies_left_dist=-6;ies_min_dist=0;ies_right_dist=0;junction_seq=tggaactgatacagtTAgcatagaaaactata;read_names=J00121:27:H3GGKBBXX:5:2228:24139:33369;sequence=TAGCAATTAATTGAATGTTAGATATTTACACTG;start=59245;subtype=PARTIAL_INTERNAL;support_ref=0;support_variant=1;type=ALTERNATIVE;
scaffold51_85_with_IES	MILORD	internal_eliminated_sequence	60389	60445	.	.	.	ID=MILORD.85.60389.60445;Name=MILORD.85.60389.60445;bounded_by_ta=TRUE;common_boundary=LEFT;end=60445;ies_id=IESPGM.PTET51.1.85.55479;ies_left_dist=0;ies_min_dist=0;ies_right_dist=10;junction_seq=cacacctccttgtagTAatttactatatcaga;read_names=J00121:27:H3GGKBBXX:5:1217:26068:15504,J00121:27:H3GGKBBXX:5:2204:20293:28709;sequence=TATACTTTCTATAAAAAACTTAAAACTAAATAAAAATAATTTCAACAAATACCTCTC;start=60389;subtype=PARTIAL_INTERNAL;support_ref=2;support_variant=2;type=ALTERNATIVE;
scaffold51_85_with_IES	MILORD	internal_eliminated_sequence	60389	60450	.	.	.	ID=MILORD.85.60389.60450;Name=MILORD.85.60389.60450;bounded_by_ta=TRUE;common_boundary=LEFT;end=60450;ies_id=IESPGM.PTET51.1.85.55479;ies_left_dist=0;ies_min_dist=0;ies_right_dist=5;junction_seq=cacacctccttgtagTActatatcagattcca;read_names=J00121:27:H3GGKBBXX:5:2207:17117:40086,J00121:27:H3GGKBBXX:5:2117:17026:27162;sequence=TATACTTTCTATAAAAAACTTAAAACTAAATAAAAATAATTTCAACAAATACCTCTCTAATT;start=60389;subtype=PARTIAL_INTERNAL;support_ref=4;support_variant=2;type=ALTERNATIVE;
scaffold51_85_with_IES	MILORD	internal_eliminated_sequence	60389	60455	.	.	.	ID=MILORD.85.60389.60455;Name=MILORD.85.60389.60455;bounded_by_ta=TRUE;common_boundary=Both;end=60455;ies_id=IESPGM.PTET51.1.85.55479;ies_left_dist=0;ies_min_dist=0;ies_right_dist=0;junction_seq=cacacctccttgtagTAtcagattccaatatt;read_names=J00121:27:H3GGKBBXX:5:1107:9719:12427,J00121:27:H3GGKBBXX:5:2108:19948:33492,J00121:27:H3GGKBBXX:5:2205:5984:12357,J00121:27:H3GGKBBXX:5:2115:10186:16225,J00121:27:H3GGKBBXX:5:2219:8126:45185,J00121:27:H3GGKBBXX:5:2221:4503:24138,J00121:27:H3GGKBBXX:5:2206:15828:29061,J00121:27:H3GGKBBXX:5:1201:17980:14748,J00121:27:H3GGKBBXX:5:1107:18791:6027,J00121:27:H3GGKBBXX:5:1214:16457:12954,J00121:27:H3GGKBBXX:5:2118:6096:39207,J00121:27:H3GGKBBXX:5:1126:11769:18511,J00121:27:H3GGKBBXX:5:1204:19481:16401,J00121:27:H3GGKBBXX:5:1124:9394:21922,J00121:27:H3GGKBBXX:5:1203:25449:39928,J00121:27:H3GGKBBXX:5:2110:13991:16207,J00121:27:H3GGKBBXX:5:1108:15514:27496,J00121:27:H3GGKBBXX:5:2119:16102:48456,J00121:27:H3GGKBBXX:5:2108:22029:40825,J00121:27:H3GGKBBXX:5:2223:5193:2510,J00121:27:H3GGKBBXX:5:2213:5538:12321,J00121:27:H3GGKBBXX:5:2101:23896:39559,J00121:27:H3GGKBBXX:5:2208:7192:14519,J00121:27:H3GGKBBXX:5:2205:28777:27443,J00121:27:H3GGKBBXX:5:2207:25215:18212,J00121:27:H3GGKBBXX:5:2113:29356:17227,J00121:27:H3GGKBBXX:5:1107:15605:40139,J00121:27:H3GGKBBXX:5:2205:28767:27461,J00121:27:H3GGKBBXX:5:1224:12692:6572,J00121:27:H3GGKBBXX:5:2203:23845:8910,J00121:27:H3GGKBBXX:5:2207:24383:12163,J00121:27:H3GGKBBXX:5:1122:9445:3899,J00121:27:H3GGKBBXX:5:1115:15240:8137,J00121:27:H3GGKBBXX:5:2216:18588:48896,J00121:27:H3GGKBBXX:5:2118:3508:31980,J00121:27:H3GGKBBXX:5:1202:11667:34196;sequence=TATACTTTCTATAAAAAACTTAAAACTAAATAAAAATAATTTCAACAAATACCTCTCTAATTTACTA;start=60389;subtype=IES;support_ref=4;support_variant=36;type=IES;
scaffold51_85_with_IES	MILORD	internal_eliminated_sequence	60398	60455	.	.	.	ID=MILORD.85.60398.60455;Name=MILORD.85.60398.60455;bounded_by_ta=TRUE;common_boundary=RIGHT;end=60455;ies_id=IESPGM.PTET51.1.85.55479;ies_left_dist=-9;ies_min_dist=0;ies_right_dist=0;junction_seq=ttgtagtatactttcTAtcagattccaatatt;read_names=J00121:27:H3GGKBBXX:5:2220:23317:9297,J00121:27:H3GGKBBXX:5:1213:19634:47682,J00121:27:H3GGKBBXX:5:2111:4858:36042,J00121:27:H3GGKBBXX:5:2104:28412:9543,J00121:27:H3GGKBBXX:5:2205:6573:7187,J00121:27:H3GGKBBXX:5:1107:2788:45467;sequence=TATAAAAAACTTAAAACTAAATAAAAATAATTTCAACAAATACCTCTCTAATTTACTA;start=60398;subtype=PARTIAL_INTERNAL;support_ref=0;support_variant=6;type=ALTERNATIVE;
scaffold51_85_with_IES	MILORD	internal_eliminated_sequence	62479	62917	.	.	.	ID=MILORD.85.62479.62917;Name=MILORD.85.62479.62917;bounded_by_ta=TRUE;common_boundary=RIGHT;end=62917;ies_id=IESPGM.PTET51.1.85.57870;ies_left_dist=368;ies_min_dist=0;ies_right_dist=0;junction_seq=cttctaccatcttgaTAcaacactctacatca;read_names=J00121:27:H3GGKBBXX:5:1219:30736:36851,J00121:27:H3GGKBBXX:5:1126:8937:1754,J00121:27:H3GGKBBXX:5:1112:9475:38697,J00121:27:H3GGKBBXX:5:2219:25307:40033;sequence=TATTGTTTGTGTAAAATTAGAAAACAAACTATTTTCATGATTTTTAGATGAGAATTAGATGTATTAAATATAATAAATATTATGGCAGAATAGGCAAATATTGGAAATCTAATATTCATGTGTATCATCACAGTTTCCTATTCAGGTGCCATAGGATTGTGTAGAACAGTGATATTTTCCACGATCTTGAAGATAGATGACTCAGTAATCAACTCGGTCTCACTTGGGATATTCACACTCATTTTTCTATTTGGCCCTTTTTCATTGCCTTTATATCAGAGAATTATCTACAAATTCACCTATAAGTACTATTTCTCTATTTGAAATAGAGCAGTATTTTGCATAACAAGTCTAGTGAATGTTATCAGTATTGTCATAGAAAAAAATATAGTCAACTTTGTTAATTATAAAAATATTGATTTTTAATTCCTATTGAGAA;start=62479;subtype=PARTIAL_EXTERNAL;support_ref=164;support_variant=4;type=ALTERNATIVE;
scaffold51_85_with_IES	MILORD	internal_eliminated_sequence	62490	62917	.	.	.	ID=MILORD.85.62490.62917;Name=MILORD.85.62490.62917;bounded_by_ta=TRUE;common_boundary=RIGHT;end=62917;ies_id=IESPGM.PTET51.1.85.57870;ies_left_dist=357;ies_min_dist=0;ies_right_dist=0;junction_seq=ttgatattgtttgtgTAcaacactctacatca;read_names=J00121:27:H3GGKBBXX:5:1202:22374:37202;sequence=TAAAATTAGAAAACAAACTATTTTCATGATTTTTAGATGAGAATTAGATGTATTAAATATAATAAATATTATGGCAGAATAGGCAAATATTGGAAATCTAATATTCATGTGTATCATCACAGTTTCCTATTCAGGTGCCATAGGATTGTGTAGAACAGTGATATTTTCCACGATCTTGAAGATAGATGACTCAGTAATCAACTCGGTCTCACTTGGGATATTCACACTCATTTTTCTATTTGGCCCTTTTTCATTGCCTTTATATCAGAGAATTATCTACAAATTCACCTATAAGTACTATTTCTCTATTTGAAATAGAGCAGTATTTTGCATAACAAGTCTAGTGAATGTTATCAGTATTGTCATAGAAAAAAATATAGTCAACTTTGTTAATTATAAAAATATTGATTTTTAATTCCTATTGAGAA;start=62490;subtype=PARTIAL_EXTERNAL;support_ref=85;support_variant=1;type=ALTERNATIVE;
scaffold51_85_with_IES	MILORD	internal_eliminated_sequence	62841	62917	.	.	.	ID=MILORD.85.62841.62917;Name=MILORD.85.62841.62917;bounded_by_ta=TRUE;common_boundary=RIGHT;end=62917;ies_id=IESPGM.PTET51.1.85.57870;ies_left_dist=6;ies_min_dist=0;ies_right_dist=0;junction_seq=aagtctagtgaatgtTAcaacactctacatca;read_names=J00121:27:H3GGKBBXX:5:1106:30726:19144;sequence=TATCAGTATTGTCATAGAAAAAAATATAGTCAACTTTGTTAATTATAAAAATATTGATTTTTAATTCCTATTGAGAA;start=62841;subtype=PARTIAL_EXTERNAL;support_ref=2;support_variant=1;type=ALTERNATIVE;
scaffold51_85_with_IES	MILORD	internal_eliminated_sequence	62847	62908	.	.	.	ID=MILORD.85.62847.62908;Name=MILORD.85.62847.62908;bounded_by_ta=TRUE;common_boundary=LEFT;end=62908;ies_id=IESPGM.PTET51.1.85.57870;ies_left_dist=0;ies_min_dist=0;ies_right_dist=9;junction_seq=agtgaatgttatcagTAttgagaatacaacac;read_names=J00121:27:H3GGKBBXX:5:2113:30949:12392,J00121:27:H3GGKBBXX:5:2218:29193:29184;sequence=TATTGTCATAGAAAAAAATATAGTCAACTTTGTTAATTATAAAAATATTGATTTTTAATTCC;start=62847;subtype=PARTIAL_INTERNAL;support_ref=2;support_variant=2;type=ALTERNATIVE;
scaffold51_85_with_IES	MILORD	internal_eliminated_sequence	62847	62917	.	.	.	ID=MILORD.85.62847.62917;Name=MILORD.85.62847.62917;bounded_by_ta=TRUE;common_boundary=Both;end=62917;ies_id=IESPGM.PTET51.1.85.57870;ies_left_dist=0;ies_min_dist=0;ies_right_dist=0;junction_seq=agtgaatgttatcagTAcaacactctacatca;read_names=J00121:27:H3GGKBBXX:5:2201:26748:47032,J00121:27:H3GGKBBXX:5:2210:27539:36939,J00121:27:H3GGKBBXX:5:2211:27499:45871,J00121:27:H3GGKBBXX:5:2114:23368:36710,J00121:27:H3GGKBBXX:5:1216:1144:26441,J00121:27:H3GGKBBXX:5:2128:13941:27373,J00121:27:H3GGKBBXX:5:2114:22901:31400,J00121:27:H3GGKBBXX:5:1110:23429:34811,J00121:27:H3GGKBBXX:5:2209:26474:41493,J00121:27:H3GGKBBXX:5:1227:4685:20656,J00121:27:H3GGKBBXX:5:1203:2828:15574,J00121:27:H3GGKBBXX:5:2204:12449:38855,J00121:27:H3GGKBBXX:5:2221:28168:37959,J00121:27:H3GGKBBXX:5:1112:10673:16823,J00121:27:H3GGKBBXX:5:1216:12368:11143,J00121:27:H3GGKBBXX:5:2219:26504:36622,J00121:27:H3GGKBBXX:5:2110:28270:4057,J00121:27:H3GGKBBXX:5:2124:18639:32560,J00121:27:H3GGKBBXX:5:1216:9272:30538,J00121:27:H3GGKBBXX:5:1125:6066:3530,J00121:27:H3GGKBBXX:5:2216:16366:7451,J00121:27:H3GGKBBXX:5:1107:29609:28112,J00121:27:H3GGKBBXX:5:1109:19979:37519,J00121:27:H3GGKBBXX:5:1106:5122:12761,J00121:27:H3GGKBBXX:5:2228:21998:6167,J00121:27:H3GGKBBXX:5:2120:31629:2316,J00121:27:H3GGKBBXX:5:1217:14113:4532,J00121:27:H3GGKBBXX:5:2206:17533:45695,J00121:27:H3GGKBBXX:5:1126:20243:37519,J00121:27:H3GGKBBXX:5:1104:23084:34952,J00121:27:H3GGKBBXX:5:1221:5000:37027,J00121:27:H3GGKBBXX:5:1224:7131:7205,J00121:27:H3GGKBBXX:5:1220:15138:23716,J00121:27:H3GGKBBXX:5:2221:13352:23540,J00121:27:H3GGKBBXX:5:2222:6350:5077,J00121:27:H3GGKBBXX:5:2111:25743:39840,J00121:27:H3GGKBBXX:5:2113:5122:15961,J00121:27:H3GGKBBXX:5:1121:28919:23223,J00121:27:H3GGKBBXX:5:1202:25134:37941,J00121:27:H3GGKBBXX:5:2117:29559:14133,J00121:27:H3GGKBBXX:5:2213:13088:37959,J00121:27:H3GGKBBXX:5:1120:13524:24261,J00121:27:H3GGKBBXX:5:2221:23744:4760,J00121:27:H3GGKBBXX:5:2122:30594:6431,J00121:27:H3GGKBBXX:5:2216:17411:35919,J00121:27:H3GGKBBXX:5:1126:23794:37871,J00121:27:H3GGKBBXX:5:2104:12875:15996,J00121:27:H3GGKBBXX:5:1124:12662:47524,J00121:27:H3GGKBBXX:5:1102:10247:37537,J00121:27:H3GGKBBXX:5:1109:14377:17157,J00121:27:H3GGKBBXX:5:1127:29396:32877,J00121:27:H3GGKBBXX:5:1213:22617:33017,J00121:27:H3GGKBBXX:5:2212:8460:6238;sequence=TATTGTCATAGAAAAAAATATAGTCAACTTTGTTAATTATAAAAATATTGATTTTTAATTCCTATTGAGAA;start=62847;subtype=IES;support_ref=2;support_variant=53;type=IES;
scaffold51_85_with_IES	MILORD	internal_eliminated_sequence	62855	62917	.	.	.	ID=MILORD.85.62855.62917;Name=MILORD.85.62855.62917;bounded_by_ta=TRUE;common_boundary=RIGHT;end=62917;ies_id=IESPGM.PTET51.1.85.57870;ies_left_dist=-8;ies_min_dist=0;ies_right_dist=0;junction_seq=ttatcagtattgtcaTAcaacactctacatca;read_names=J00121:27:H3GGKBBXX:5:2210:8532:21166;sequence=TAGAAAAAAATATAGTCAACTTTGTTAATTATAAAAATATTGATTTTTAATTCCTATTGAGAA;start=62855;subtype=PARTIAL_INTERNAL;support_ref=1;support_variant=1;type=ALTERNATIVE;
scaffold51_85_with_IES	MILORD	internal_eliminated_sequence	64839	65108	.	.	.	ID=MILORD.85.64839.65108;Name=MILORD.85.64839.65108;bounded_by_ta=TRUE;common_boundary=Both;end=65108;ies_id=IESPGM.PTET51.1.85.59791;ies_left_dist=0;ies_min_dist=0;ies_right_dist=0;junction_seq=tatataatcattactTActtgcttataatgat;read_names=J00121:27:H3GGKBBXX:5:1205:27773:48034,J00121:27:H3GGKBBXX:5:2227:24748:23698,J00121:27:H3GGKBBXX:5:1122:22100:39647,J00121:27:H3GGKBBXX:5:1120:20029:42917,J00121:27:H3GGKBBXX:5:1118:27651:40614,J00121:27:H3GGKBBXX:5:2102:28047:42319,J00121:27:H3GGKBBXX:5:1216:17492:20164,J00121:27:H3GGKBBXX:5:1223:20821:10528,J00121:27:H3GGKBBXX:5:2119:22201:45660,J00121:27:H3GGKBBXX:5:1223:7324:18722,J00121:27:H3GGKBBXX:5:1223:16031:25122,J00121:27:H3GGKBBXX:5:2206:14915:12814,J00121:27:H3GGKBBXX:5:1221:29234:23417,J00121:27:H3GGKBBXX:5:2104:10490:39682,J00121:27:H3GGKBBXX:5:1218:16741:17526,J00121:27:H3GGKBBXX:5:1205:28209:5605,J00121:27:H3GGKBBXX:5:1124:14326:14783,J00121:27:H3GGKBBXX:5:2214:20101:16594,J00121:27:H3GGKBBXX:5:2115:23673:6079;sequence=TATAATTGAAATTGTCATATTTTACAGTAGGAATACTAGTATATTTAATTCTTAAAAAATTATCTGATTTTAGGTAATCATTTGAAGCCTATAAAAGGATTGAATTAGAATAATAAAGTAAGATATACTTCAAGATTTTTTAAAGCTTATTTACTTATCTAATTCTCATCATCAAAATTGAAAAAAATAGAAATATAAAAATTATTATTTGATTTAATAATTAAATATTTAATTTTTTAAAATATAAAATTTATTAAATAAACCGTACTA;start=64839;subtype=IES;support_ref=2;support_variant=19;type=IES;
scaffold51_85_with_IES	MILORD	internal_eliminated_sequence	64839	65103	.	.	.	ID=MILORD.85.64839.65103;Name=MILORD.85.64839.65103;bounded_by_ta=TRUE;common_boundary=LEFT;end=65103;ies_id=IESPGM.PTET51.1.85.59791;ies_left_dist=0;ies_min_dist=0;ies_right_dist=5;junction_seq=tatataatcattactTActatacttgcttata;read_names=J00121:27:H3GGKBBXX:5:1208:21968:40156;sequence=TATAATTGAAATTGTCATATTTTACAGTAGGAATACTAGTATATTTAATTCTTAAAAAATTATCTGATTTTAGGTAATCATTTGAAGCCTATAAAAGGATTGAATTAGAATAATAAAGTAAGATATACTTCAAGATTTTTTAAAGCTTATTTACTTATCTAATTCTCATCATCAAAATTGAAAAAAATAGAAATATAAAAATTATTATTTGATTTAATAATTAAATATTTAATTTTTTAAAATATAAAATTTATTAAATAAACCG;start=64839;subtype=PARTIAL_INTERNAL;support_ref=1;support_variant=1;type=ALTERNATIVE;
scaffold51_85_with_IES	MILORD	internal_eliminated_sequence	64841	65103	.	.	.	ID=MILORD.85.64841.65103;Name=MILORD.85.64841.65103;bounded_by_ta=TRUE;common_boundary=None;end=65103;ies_id=IESPGM.PTET51.1.85.59791;ies_left_dist=-2;ies_min_dist=2;ies_right_dist=5;junction_seq=tataatcattacttaTActatacttgcttata;read_names=J00121:27:H3GGKBBXX:5:2114:15605:2369;sequence=TAATTGAAATTGTCATATTTTACAGTAGGAATACTAGTATATTTAATTCTTAAAAAATTATCTGATTTTAGGTAATCATTTGAAGCCTATAAAAGGATTGAATTAGAATAATAAAGTAAGATATACTTCAAGATTTTTTAAAGCTTATTTACTTATCTAATTCTCATCATCAAAATTGAAAAAAATAGAAATATAAAAATTATTATTTGATTTAATAATTAAATATTTAATTTTTTAAAATATAAAATTTATTAAATAAACCG;start=64841;subtype=INTERNAL;support_ref=1;support_variant=1;type=ALTERNATIVE;
scaffold51_85_with_IES	MILORD	internal_eliminated_sequence	64861	65103	.	.	.	ID=MILORD.85.64861.65103;Name=MILORD.85.64861.65103;bounded_by_ta=TRUE;common_boundary=None;end=65103;ies_id=IESPGM.PTET51.1.85.59791;ies_left_dist=-22;ies_min_dist=5;ies_right_dist=5;junction_seq=gaaattgtcatatttTActatacttgcttata;read_names=J00121:27:H3GGKBBXX:5:2221:7720:34600,J00121:27:H3GGKBBXX:5:2121:8745:46082,J00121:27:H3GGKBBXX:5:1209:22800:14308;sequence=TACAGTAGGAATACTAGTATATTTAATTCTTAAAAAATTATCTGATTTTAGGTAATCATTTGAAGCCTATAAAAGGATTGAATTAGAATAATAAAGTAAGATATACTTCAAGATTTTTTAAAGCTTATTTACTTATCTAATTCTCATCATCAAAATTGAAAAAAATAGAAATATAAAAATTATTATTTGATTTAATAATTAAATATTTAATTTTTTAAAATATAAAATTTATTAAATAAACCG;start=64861;subtype=INTERNAL;support_ref=0;support_variant=3;type=ALTERNATIVE;
scaffold51_85_with_IES	MILORD	internal_eliminated_sequence	64861	65108	.	.	.	ID=MILORD.85.64861.65108;Name=MILORD.85.64861.65108;bounded_by_ta=TRUE;common_boundary=RIGHT;end=65108;ies_id=IESPGM.PTET51.1.85.59791;ies_left_dist=-22;ies_min_dist=0;ies_right_dist=0;junction_seq=gaaattgtcatatttTActtgcttataatgat;read_names=J00121:27:H3GGKBBXX:5:2108:20547:28938;sequence=TACAGTAGGAATACTAGTATATTTAATTCTTAAAAAATTATCTGATTTTAGGTAATCATTTGAAGCCTATAAAAGGATTGAATTAGAATAATAAAGTAAGATATACTTCAAGATTTTTTAAAGCTTATTTACTTATCTAATTCTCATCATCAAAATTGAAAAAAATAGAAATATAAAAATTATTATTTGATTTAATAATTAAATATTTAATTTTTTAAAATATAAAATTTATTAAATAAACCGTACTA;start=64861;subtype=PARTIAL_INTERNAL;support_ref=0;support_variant=1;type=ALTERNATIVE;
scaffold51_85_with_IES	MILORD	internal_eliminated_sequence	64861	65096	.	.	.	ID=MILORD.85.64861.65096;Name=MILORD.85.64861.65096;bounded_by_ta=TRUE;common_boundary=None;end=65096;ies_id=IESPGM.PTET51.1.85.59791;ies_left_dist=-22;ies_min_dist=12;ies_right_dist=12;junction_seq=gaaattgtcatatttTAaaccgtactatactt;read_names=J00121:27:H3GGKBBXX:5:1225:22495:7802,J00121:27:H3GGKBBXX:5:2202:19004:22362;sequence=TACAGTAGGAATACTAGTATATTTAATTCTTAAAAAATTATCTGATTTTAGGTAATCATTTGAAGCCTATAAAAGGATTGAATTAGAATAATAAAGTAAGATATACTTCAAGATTTTTTAAAGCTTATTTACTTATCTAATTCTCATCATCAAAATTGAAAAAAATAGAAATATAAAAATTATTATTTGATTTAATAATTAAATATTTAATTTTTTAAAATATAAAATTTATTAAA;start=64861;subtype=INTERNAL;support_ref=0;support_variant=2;type=ALTERNATIVE;
scaffold51_85_with_IES	MILORD	internal_eliminated_sequence	64872	65103	.	.	.	ID=MILORD.85.64872.65103;Name=MILORD.85.64872.65103;bounded_by_ta=TRUE;common_boundary=None;end=65103;ies_id=IESPGM.PTET51.1.85.59791;ies_left_dist=-33;ies_min_dist=5;ies_right_dist=5;junction_seq=attttacagtaggaaTActatacttgcttata;read_names=J00121:27:H3GGKBBXX:5:1113:25337:7416,J00121:27:H3GGKBBXX:5:1122:29143:37431;sequence=TACTAGTATATTTAATTCTTAAAAAATTATCTGATTTTAGGTAATCATTTGAAGCCTATAAAAGGATTGAATTAGAATAATAAAGTAAGATATACTTCAAGATTTTTTAAAGCTTATTTACTTATCTAATTCTCATCATCAAAATTGAAAAAAATAGAAATATAAAAATTATTATTTGATTTAATAATTAAATATTTAATTTTTTAAAATATAAAATTTATTAAATAAACCG;start=64872;subtype=INTERNAL;support_ref=2;support_variant=2;type=ALTERNATIVE;
scaffold51_85_with_IES	MILORD	internal_eliminated_sequence	64878	65103	.	.	.	ID=MILORD.85.64878.65103;Name=MILORD.85.64878.65103;bounded_by_ta=TRUE;common_boundary=None;end=65103;ies_id=IESPGM.PTET51.1.85.59791;ies_left_dist=-39;ies_min_dist=5;ies_right_dist=5;junction_seq=cagtaggaatactagTActatacttgcttata;read_names=J00121:27:H3GGKBBXX:5:2116:17797:24489;sequence=TATATTTAATTCTTAAAAAATTATCTGATTTTAGGTAATCATTTGAAGCCTATAAAAGGATTGAATTAGAATAATAAAGTAAGATATACTTCAAGATTTTTTAAAGCTTATTTACTTATCTAATTCTCATCATCAAAATTGAAAAAAATAGAAATATAAAAATTATTATTTGATTTAATAATTAAATATTTAATTTTTTAAAATATAAAATTTATTAAATAAACCG;start=64878;subtype=INTERNAL;support_ref=2;support_variant=1;type=ALTERNATIVE;
scaffold51_85_with_IES	MILORD	internal_eliminated_sequence	65647	65721	.	.	.	ID=MILORD.85.65647.65721;Name=MILORD.85.65647.65721;bounded_by_ta=TRUE;common_boundary=Both;end=65721;ies_id=IESPGM.PTET51.1.85.60329;ies_left_dist=0;ies_min_dist=0;ies_right_dist=0;junction_seq=tattttaattctccaTAcaaagtagtaaacaa;read_names=J00121:27:H3GGKBBXX:5:1113:25621:23944,J00121:27:H3GGKBBXX:5:1105:19167:38257,J00121:27:H3GGKBBXX:5:2224:18051:9104,J00121:27:H3GGKBBXX:5:1204:9983:28498,J00121:27:H3GGKBBXX:5:2206:29092:18669,J00121:27:H3GGKBBXX:5:1209:8430:7978,J00121:27:H3GGKBBXX:5:2115:16965:49036,J00121:27:H3GGKBBXX:5:1227:27255:10669,J00121:27:H3GGKBBXX:5:1206:15848:8875,J00121:27:H3GGKBBXX:5:1124:15280:7293,J00121:27:H3GGKBBXX:5:2217:30858:7662,J00121:27:H3GGKBBXX:5:1119:16234:22204,J00121:27:H3GGKBBXX:5:1222:18274:34002,J00121:27:H3GGKBBXX:5:2128:12895:34600,J00121:27:H3GGKBBXX:5:1223:8826:20340,J00121:27:H3GGKBBXX:5:2124:6593:14045,J00121:27:H3GGKBBXX:5:2226:18243:38416,J00121:27:H3GGKBBXX:5:2227:4533:5095,J00121:27:H3GGKBBXX:5:1115:3610:33809,J00121:27:H3GGKBBXX:5:2128:25093:25140,J00121:27:H3GGKBBXX:5:1223:8785:20445,J00121:27:H3GGKBBXX:5:2104:6877:31558,J00121:27:H3GGKBBXX:5:2210:5923:6730,J00121:27:H3GGKBBXX:5:1201:6776:47208;sequence=TATACAAAATTAACAAATATTTTCTAAAAATAACATATTTGTTAATTTTATTTGAAAAAATAATATTGATAACTA;start=65647;subtype=IES;support_ref=2;support_variant=24;type=IES;
scaffold51_85_with_IES	MILORD	internal_eliminated_sequence	67078	67174	.	.	.	ID=MILORD.85.67078.67174;Name=MILORD.85.67078.67174;bounded_by_ta=TRUE;common_boundary=RIGHT;end=67174;ies_id=IESPGM.PTET51.1.85.61697;ies_left_dist=12;ies_min_dist=0;ies_right_dist=0;junction_seq=tgaaggctttttgttTAtcaaatttaaacaat;read_names=J00121:27:H3GGKBBXX:5:1112:26392:38468;sequence=TATAGATGATGATACACTTACTTTGATTATCTCTCTATCACTTAGATCAGCAAGTTTATTAATTGTATTCTCTCAAGAATACTTCTCTGATTAACAA;start=67078;subtype=PARTIAL_EXTERNAL;support_ref=14;support_variant=1;type=ALTERNATIVE;
scaffold51_85_with_IES	MILORD	internal_eliminated_sequence	67090	67174	.	.	.	ID=MILORD.85.67090.67174;Name=MILORD.85.67090.67174;bounded_by_ta=TRUE;common_boundary=Both;end=67174;ies_id=IESPGM.PTET51.1.85.61697;ies_left_dist=0;ies_min_dist=0;ies_right_dist=0;junction_seq=gtttatagatgatgaTAtcaaatttaaacaat;read_names=J00121:27:H3GGKBBXX:5:1126:17756:18089,J00121:27:H3GGKBBXX:5:2114:13159:5728,J00121:27:H3GGKBBXX:5:2219:24606:21096,J00121:27:H3GGKBBXX:5:1223:20060:41317,J00121:27:H3GGKBBXX:5:1104:23815:23452,J00121:27:H3GGKBBXX:5:1217:12672:41036,J00121:27:H3GGKBBXX:5:2203:6603:45924,J00121:27:H3GGKBBXX:5:2227:6522:20322,J00121:27:H3GGKBBXX:5:2206:19695:38363,J00121:27:H3GGKBBXX:5:1219:17817:26529,J00121:27:H3GGKBBXX:5:2221:31872:32525,J00121:27:H3GGKBBXX:5:1209:21095:40614,J00121:27:H3GGKBBXX:5:2202:28006:6413,J00121:27:H3GGKBBXX:5:2212:28219:43040,J00121:27:H3GGKBBXX:5:1114:19766:7328,J00121:27:H3GGKBBXX:5:1212:6603:35092,J00121:27:H3GGKBBXX:5:1102:6096:17544,J00121:27:H3GGKBBXX:5:1118:19441:36411,J00121:27:H3GGKBBXX:5:1119:12165:34600,J00121:27:H3GGKBBXX:5:1101:24556:41018,J00121:27:H3GGKBBXX:5:2217:25053:5763,J00121:27:H3GGKBBXX:5:2118:28250:35145,J00121:27:H3GGKBBXX:5:2202:17827:9842,J00121:27:H3GGKBBXX:5:2210:7831:42671;sequence=TACACTTACTTTGATTATCTCTCTATCACTTAGATCAGCAAGTTTATTAATTGTATTCTCTCAAGAATACTTCTCTGATTAACAA;start=67090;subtype=IES;support_ref=6;support_variant=24;type=IES;
scaffold51_85_with_IES	MILORD	internal_eliminated_sequence	67090	67156	.	.	.	ID=MILORD.85.67090.67156;Name=MILORD.85.67090.67156;bounded_by_ta=TRUE;common_boundary=LEFT;end=67156;ies_id=IESPGM.PTET51.1.85.61697;ies_left_dist=0;ies_min_dist=0;ies_right_dist=18;junction_seq=gtttatagatgatgaTActtctctgattaaca;read_names=J00121:27:H3GGKBBXX:5:2220:11241:5253,J00121:27:H3GGKBBXX:5:2101:26545:32683,J00121:27:H3GGKBBXX:5:2101:18822:30274;sequence=TACACTTACTTTGATTATCTCTCTATCACTTAGATCAGCAAGTTTATTAATTGTATTCTCTCAAGAA;start=67090;subtype=PARTIAL_INTERNAL;support_ref=6;support_variant=3;type=ALTERNATIVE;
scaffold51_85_with_IES	MILORD	internal_eliminated_sequence	68549	68630	.	.	.	ID=MILORD.85.68549.68630;Name=MILORD.85.68549.68630;bounded_by_ta=TRUE;common_boundary=RIGHT;end=68630;ies_id=IESPGM.PTET51.1.85.63074;ies_left_dist=3;ies_min_dist=0;ies_right_dist=0;junction_seq=gaatctaaacacaagTAattaaaacataccca;read_names=J00121:27:H3GGKBBXX:5:1223:15889:27830,J00121:27:H3GGKBBXX:5:1216:27570:44095,J00121:27:H3GGKBBXX:5:2214:5954:37484,J00121:27:H3GGKBBXX:5:2202:4300:31136;sequence=TATTATAGTAAAATATCAATTAAAAACAATAAATTTGTAACAAAAATTGTTGAATTTCTTAAAAAGATTACCTAAGTGACTC;start=68549;subtype=PARTIAL_EXTERNAL;support_ref=10;support_variant=4;type=ALTERNATIVE;
scaffold51_85_with_IES	MILORD	internal_eliminated_sequence	68552	68630	.	.	.	ID=MILORD.85.68552.68630;Name=MILORD.85.68552.68630;bounded_by_ta=TRUE;common_boundary=Both;end=68630;ies_id=IESPGM.PTET51.1.85.63074;ies_left_dist=0;ies_min_dist=0;ies_right_dist=0;junction_seq=tctaaacacaagtatTAattaaaacataccca;read_names=J00121:27:H3GGKBBXX:5:2120:12702:6835,J00121:27:H3GGKBBXX:5:1108:15798:24894,J00121:27:H3GGKBBXX:5:2120:17746:7627,J00121:27:H3GGKBBXX:5:1221:18710:25685,J00121:27:H3GGKBBXX:5:2104:28097:39770,J00121:27:H3GGKBBXX:5:2224:14418:18634,J00121:27:H3GGKBBXX:5:2105:25185:2228,J00121:27:H3GGKBBXX:5:2125:28442:21764,J00121:27:H3GGKBBXX:5:2220:12926:16049,J00121:27:H3GGKBBXX:5:1218:24627:17122,J00121:27:H3GGKBBXX:5:2214:8298:40350,J00121:27:H3GGKBBXX:5:1205:6208:44289,J00121:27:H3GGKBBXX:5:2119:31639:4901,J00121:27:H3GGKBBXX:5:1110:6553:29237,J00121:27:H3GGKBBXX:5:1122:31091:7644,J00121:27:H3GGKBBXX:5:1114:5081:4637,J00121:27:H3GGKBBXX:5:2126:31000:23979,J00121:27:H3GGKBBXX:5:2126:30959:23979,J00121:27:H3GGKBBXX:5:2117:10490:21641,J00121:27:H3GGKBBXX:5:2217:14661:21518,J00121:27:H3GGKBBXX:5:2221:4594:37449,J00121:27:H3GGKBBXX:5:2210:23317:38275,J00121:27:H3GGKBBXX:5:1228:22008:46873,J00121:27:H3GGKBBXX:5:2213:27478:46715,J00121:27:H3GGKBBXX:5:2213:22587:7398,J00121:27:H3GGKBBXX:5:2120:11931:22415,J00121:27:H3GGKBBXX:5:1210:16620:34266,J00121:27:H3GGKBBXX:5:2205:11008:5411,J00121:27:H3GGKBBXX:5:1113:27986:31664,J00121:27:H3GGKBBXX:5:1122:31040:7556,J00121:27:H3GGKBBXX:5:2120:4939:42829,J00121:27:H3GGKBBXX:5:2202:3437:2246,J00121:27:H3GGKBBXX:5:1228:3701:28586,J00121:27:H3GGKBBXX:5:1213:25804:39101,J00121:27:H3GGKBBXX:5:2219:29214:35655,J00121:27:H3GGKBBXX:5:1212:28239:8435,J00121:27:H3GGKBBXX:5:1204:5690:43462,J00121:27:H3GGKBBXX:5:1227:14499:48702,J00121:27:H3GGKBBXX:5:2214:14164:28674,J00121:27:H3GGKBBXX:5:2205:4574:7978,J00121:27:H3GGKBBXX:5:1102:14955:27971,J00121:27:H3GGKBBXX:5:1218:26727:4831;sequence=TATAGTAAAATATCAATTAAAAACAATAAATTTGTAACAAAAATTGTTGAATTTCTTAAAAAGATTACCTAAGTGACTC;start=68552;subtype=IES;support_ref=18;support_variant=42;type=IES;
scaffold51_85_with_IES	MILORD	internal_eliminated_sequence	69045	69091	.	.	.	ID=MILORD.85.69045.69091;Name=MILORD.85.69045.69091;bounded_by_ta=TRUE;common_boundary=Both;end=69091;ies_id=IESPGM.PTET51.1.85.63488;ies_left_dist=0;ies_min_dist=0;ies_right_dist=0;junction_seq=caaattcaatctagtTAgtataaatattctac;read_names=J00121:27:H3GGKBBXX:5:1203:3488:4057,J00121:27:H3GGKBBXX:5:1214:4148:15645,J00121:27:H3GGKBBXX:5:2103:8887:25720,J00121:27:H3GGKBBXX:5:1127:10368:28393,J00121:27:H3GGKBBXX:5:2227:24231:3037,J00121:27:H3GGKBBXX:5:2123:24363:7908,J00121:27:H3GGKBBXX:5:1101:15432:3371,J00121:27:H3GGKBBXX:5:1121:24972:15293,J00121:27:H3GGKBBXX:5:1127:10724:29044,J00121:27:H3GGKBBXX:5:2119:23480:8981,J00121:27:H3GGKBBXX:5:2103:28940:6835,J00121:27:H3GGKBBXX:5:1110:20943:9614,J00121:27:H3GGKBBXX:5:1101:15392:3407,J00121:27:H3GGKBBXX:5:1225:13687:25070,J00121:27:H3GGKBBXX:5:2223:31243:6044;sequence=TATTATATGATCACTATAAATAGTAATGAGAATTGTGAATTCTACAA;start=69045;subtype=IES;support_ref=126;support_variant=15;type=IES;
scaffold51_85_with_IES	MILORD	internal_eliminated_sequence	72827	72858	.	.	.	ID=MILORD.85.72827.72858;Name=MILORD.85.72827.72858;bounded_by_ta=TRUE;common_boundary=RIGHT;end=72858;ies_id=IESPGM.PTET51.1.85.67228;ies_left_dist=5;ies_min_dist=0;ies_right_dist=0;junction_seq=aaattcgattgagagTAtcgatgaatggaaat;read_names=J00121:27:H3GGKBBXX:5:2209:18609:46715,J00121:27:H3GGKBBXX:5:1211:22841:15363;sequence=TATATTATAGTTAGTTAACTGTTAAATCACTC;start=72827;subtype=PARTIAL_EXTERNAL;support_ref=10;support_variant=2;type=ALTERNATIVE;
scaffold51_85_with_IES	MILORD	internal_eliminated_sequence	72829	72858	.	.	.	ID=MILORD.85.72829.72858;Name=MILORD.85.72829.72858;bounded_by_ta=TRUE;common_boundary=RIGHT;end=72858;ies_id=IESPGM.PTET51.1.85.67228;ies_left_dist=3;ies_min_dist=0;ies_right_dist=0;junction_seq=attcgattgagagtaTAtcgatgaatggaaat;read_names=J00121:27:H3GGKBBXX:5:1112:29589:14818;sequence=TATTATAGTTAGTTAACTGTTAAATCACTC;start=72829;subtype=PARTIAL_EXTERNAL;support_ref=4;support_variant=1;type=ALTERNATIVE;
scaffold51_85_with_IES	MILORD	internal_eliminated_sequence	72832	72858	.	.	.	ID=MILORD.85.72832.72858;Name=MILORD.85.72832.72858;bounded_by_ta=TRUE;common_boundary=Both;end=72858;ies_id=IESPGM.PTET51.1.85.67228;ies_left_dist=0;ies_min_dist=0;ies_right_dist=0;junction_seq=cgattgagagtatatTAtcgatgaatggaaat;read_names=J00121:27:H3GGKBBXX:5:1110:6989:18388,J00121:27:H3GGKBBXX:5:1123:13961:44886,J00121:27:H3GGKBBXX:5:2222:15229:1367,J00121:27:H3GGKBBXX:5:1228:30198:47067,J00121:27:H3GGKBBXX:5:2227:11586:2650,J00121:27:H3GGKBBXX:5:1124:24150:7574,J00121:27:H3GGKBBXX:5:1207:17350:35180,J00121:27:H3GGKBBXX:5:2120:24789:42091,J00121:27:H3GGKBBXX:5:2228:21227:15451,J00121:27:H3GGKBBXX:5:1201:22922:21131,J00121:27:H3GGKBBXX:5:2227:21349:37501,J00121:27:H3GGKBBXX:5:1210:26900:33756,J00121:27:H3GGKBBXX:5:1123:31274:27514,J00121:27:H3GGKBBXX:5:1202:28960:3319,J00121:27:H3GGKBBXX:5:2124:25652:47419,J00121:27:H3GGKBBXX:5:2106:2798:30433,J00121:27:H3GGKBBXX:5:2227:7923:44377,J00121:27:H3GGKBBXX:5:1209:18619:13922,J00121:27:H3GGKBBXX:5:1225:19451:28340,J00121:27:H3GGKBBXX:5:1105:10084:44394,J00121:27:H3GGKBBXX:5:1125:5122:25316,J00121:27:H3GGKBBXX:5:2121:24596:35532,J00121:27:H3GGKBBXX:5:1124:14418:26758,J00121:27:H3GGKBBXX:5:1123:13433:31242,J00121:27:H3GGKBBXX:5:1122:24353:2791,J00121:27:H3GGKBBXX:5:2206:10196:36569,J00121:27:H3GGKBBXX:5:1126:27813:36816,J00121:27:H3GGKBBXX:5:1120:17716:20164,J00121:27:H3GGKBBXX:5:2102:17239:49159,J00121:27:H3GGKBBXX:5:2211:25499:37800,J00121:27:H3GGKBBXX:5:2106:22201:22555,J00121:27:H3GGKBBXX:5:2225:28757:27619,J00121:27:H3GGKBBXX:5:2124:12510:39242,J00121:27:H3GGKBBXX:5:2214:24068:36235,J00121:27:H3GGKBBXX:5:2102:20243:10405,J00121:27:H3GGKBBXX:5:1228:9902:47208,J00121:27:H3GGKBBXX:5:2208:9110:39998,J00121:27:H3GGKBBXX:5:2214:9485:45396,J00121:27:H3GGKBBXX:5:2128:15097:7574,J00121:27:H3GGKBBXX:5:1227:24830:7099,J00121:27:H3GGKBBXX:5:1202:25388:38134,J00121:27:H3GGKBBXX:5:2214:24211:21887,J00121:27:H3GGKBBXX:5:2107:6948:37027,J00121:27:H3GGKBBXX:5:1117:12652:3969,J00121:27:H3GGKBBXX:5:1101:13250:34336,J00121:27:H3GGKBBXX:5:2224:29000:22801,J00121:27:H3GGKBBXX:5:2203:31081:16313,J00121:27:H3GGKBBXX:5:2104:12946:5218,J00121:27:H3GGKBBXX:5:2120:18304:15276,J00121:27:H3GGKBBXX:5:1213:20506:40156,J00121:27:H3GGKBBXX:5:1109:24200:40965,J00121:27:H3GGKBBXX:5:2217:24322:30450,J00121:27:H3GGKBBXX:5:1112:17888:45643,J00121:27:H3GGKBBXX:5:2115:14580:14097,J00121:27:H3GGKBBXX:5:2109:9841:17526,J00121:27:H3GGKBBXX:5:1217:29274:40614,J00121:27:H3GGKBBXX:5:2204:17462:47999,J00121:27:H3GGKBBXX:5:2102:27062:27778,J00121:27:H3GGKBBXX:5:1201:14367:36833,J00121:27:H3GGKBBXX:5:1122:5923:32437,J00121:27:H3GGKBBXX:5:2202:28909:26054,J00121:27:H3GGKBBXX:5:2215:28270:30151,J00121:27:H3GGKBBXX:5:1216:12215:5042,J00121:27:H3GGKBBXX:5:1113:11312:26512,J00121:27:H3GGKBBXX:5:1227:17472:5640,J00121:27:H3GGKBBXX:5:2204:6745:3758,J00121:27:H3GGKBBXX:5:2128:15656:45045,J00121:27:H3GGKBBXX:5:1110:5183:16172,J00121:27:H3GGKBBXX:5:1209:16924:35673,J00121:27:H3GGKBBXX:5:1224:13900:6027,J00121:27:H3GGKBBXX:5:1116:22008:15328,J00121:27:H3GGKBBXX:5:1124:11789:40174,J00121:27:H3GGKBBXX:5:2102:9008:37888,J00121:27:H3GGKBBXX:5:1209:18690:40596,J00121:27:H3GGKBBXX:5:2222:24139:24859;sequence=TATAGTTAGTTAACTGTTAAATCACTC;start=72832;subtype=IES;support_ref=9;support_variant=75;type=IES;
scaffold51_85_with_IES	MILORD	internal_eliminated_sequence	73875	73905	.	.	.	ID=MILORD.85.73875.73905;Name=MILORD.85.73875.73905;bounded_by_ta=TRUE;common_boundary=Both;end=73905;ies_id=IESPGM.PTET51.1.85.68244;ies_left_dist=0;ies_min_dist=0;ies_right_dist=0;junction_seq=atgaagcagtcctttTAaatcaaatcagacat;read_names=J00121:27:H3GGKBBXX:5:2105:25388:18898,J00121:27:H3GGKBBXX:5:1218:23378:44183,J00121:27:H3GGKBBXX:5:1104:5304:16278,J00121:27:H3GGKBBXX:5:2205:8379:12990,J00121:27:H3GGKBBXX:5:2219:21065:35251,J00121:27:H3GGKBBXX:5:1122:8207:31962,J00121:27:H3GGKBBXX:5:1227:14813:28147,J00121:27:H3GGKBBXX:5:2209:4320:46399,J00121:27:H3GGKBBXX:5:2124:14823:31400,J00121:27:H3GGKBBXX:5:1214:21410:47630,J00121:27:H3GGKBBXX:5:1119:31933:7662,J00121:27:H3GGKBBXX:5:2201:2899:10739,J00121:27:H3GGKBBXX:5:2207:2950:4602,J00121:27:H3GGKBBXX:5:1124:6664:21764,J00121:27:H3GGKBBXX:5:2127:23815:28973,J00121:27:H3GGKBBXX:5:2126:32613:3916,J00121:27:H3GGKBBXX:5:2219:11038:3741,J00121:27:H3GGKBBXX:5:1118:29954:10071,J00121:27:H3GGKBBXX:5:1121:11038:14713,J00121:27:H3GGKBBXX:5:2107:25865:41669,J00121:27:H3GGKBBXX:5:2102:9780:9614;sequence=TATAGTGCATACTTGTGCATCACTTACACTA;start=73875;subtype=IES;support_ref=6;support_variant=21;type=IES;
scaffold51_85_with_IES	MILORD	internal_eliminated_sequence	74640	74685	.	.	.	ID=MILORD.85.74640.74685;Name=MILORD.85.74640.74685;bounded_by_ta=TRUE;common_boundary=Both;end=74685;ies_id=IESPGM.PTET51.1.85.68978;ies_left_dist=0;ies_min_dist=0;ies_right_dist=0;junction_seq=tgtatcgagttttgaTActtccaagttatagg;read_names=J00121:27:H3GGKBBXX:5:1202:4564:32332,J00121:27:H3GGKBBXX:5:2216:29559:3301,J00121:27:H3GGKBBXX:5:1208:7466:16542,J00121:27:H3GGKBBXX:5:1204:11820:26265,J00121:27:H3GGKBBXX:5:1202:20953:3020,J00121:27:H3GGKBBXX:5:1107:21247:11407,J00121:27:H3GGKBBXX:5:2202:21471:7890,J00121:27:H3GGKBBXX:5:2227:25124:42636,J00121:27:H3GGKBBXX:5:2211:8105:38433,J00121:27:H3GGKBBXX:5:1204:11150:37343,J00121:27:H3GGKBBXX:5:2112:6238:45396,J00121:27:H3GGKBBXX:5:1217:12621:9684,J00121:27:H3GGKBBXX:5:2102:19898:19865,J00121:27:H3GGKBBXX:5:2103:17574:5077;sequence=TACACTTAGTACCAAGATTGATTATAAACCTAATAACTAACTGCTG;start=74640;subtype=IES;support_ref=9;support_variant=14;type=IES;
scaffold51_85_with_IES	MILORD	internal_eliminated_sequence	74646	74685	.	.	.	ID=MILORD.85.74646.74685;Name=MILORD.85.74646.74685;bounded_by_ta=TRUE;common_boundary=RIGHT;end=74685;ies_id=IESPGM.PTET51.1.85.68978;ies_left_dist=-6;ies_min_dist=0;ies_right_dist=0;junction_seq=gagttttgatacactTActtccaagttatagg;read_names=J00121:27:H3GGKBBXX:5:2217:24769:20920;sequence=TAGTACCAAGATTGATTATAAACCTAATAACTAACTGCTG;start=74646;subtype=PARTIAL_INTERNAL;support_ref=1;support_variant=1;type=ALTERNATIVE;
scaffold51_85_with_IES	MILORD	internal_eliminated_sequence	79271	79335	.	.	.	ID=MILORD.85.79271.79335;Name=MILORD.85.79271.79335;bounded_by_ta=TRUE;common_boundary=Both;end=79335;ies_id=IESPGM.PTET51.1.85.73563;ies_left_dist=0;ies_min_dist=0;ies_right_dist=0;junction_seq=atatgtctctaatgtTAatgttcgaataaggg;read_names=J00121:27:H3GGKBBXX:5:1224:20780:27830,J00121:27:H3GGKBBXX:5:1101:1976:31294,J00121:27:H3GGKBBXX:5:1124:16163:11354,J00121:27:H3GGKBBXX:5:1108:29346:38521,J00121:27:H3GGKBBXX:5:1216:23115:28217,J00121:27:H3GGKBBXX:5:1101:1986:31312,J00121:27:H3GGKBBXX:5:2109:24190:39998,J00121:27:H3GGKBBXX:5:2222:16305:35585,J00121:27:H3GGKBBXX:5:2203:15189:7627,J00121:27:H3GGKBBXX:5:1111:12763:10071,J00121:27:H3GGKBBXX:5:1104:9475:37466,J00121:27:H3GGKBBXX:5:2208:4645:44007,J00121:27:H3GGKBBXX:5:1117:6756:23188,J00121:27:H3GGKBBXX:5:1128:7984:38539,J00121:27:H3GGKBBXX:5:2217:13403:3864,J00121:27:H3GGKBBXX:5:2210:22424:47243,J00121:27:H3GGKBBXX:5:2206:8806:7293,J00121:27:H3GGKBBXX:5:2206:13738:7644,J00121:27:H3GGKBBXX:5:1215:3610:21957,J00121:27:H3GGKBBXX:5:2108:23997:18810,J00121:27:H3GGKBBXX:5:1117:21897:5077,J00121:27:H3GGKBBXX:5:1107:29741:39699,J00121:27:H3GGKBBXX:5:1203:19837:31611,J00121:27:H3GGKBBXX:5:2226:9222:46065,J00121:27:H3GGKBBXX:5:2107:6451:17878,J00121:27:H3GGKBBXX:5:2123:15574:47612,J00121:27:H3GGKBBXX:5:2115:5406:33440,J00121:27:H3GGKBBXX:5:1205:3062:31593,J00121:27:H3GGKBBXX:5:1224:24180:29114,J00121:27:H3GGKBBXX:5:1208:19938:17016,J00121:27:H3GGKBBXX:5:1116:29853:8031,J00121:27:H3GGKBBXX:5:1203:13220:17509,J00121:27:H3GGKBBXX:5:1213:15300:42741,J00121:27:H3GGKBBXX:5:1215:8816:4251,J00121:27:H3GGKBBXX:5:1212:6289:26107,J00121:27:H3GGKBBXX:5:2217:5416:12110,J00121:27:H3GGKBBXX:5:2115:26778:25210,J00121:27:H3GGKBBXX:5:2219:10044:39752,J00121:27:H3GGKBBXX:5:2228:3569:1631,J00121:27:H3GGKBBXX:5:2223:31132:29589,J00121:27:H3GGKBBXX:5:1206:26372:14695,J00121:27:H3GGKBBXX:5:2226:30563:44078,J00121:27:H3GGKBBXX:5:2119:29548:21113,J00121:27:H3GGKBBXX:5:1117:22749:6238;sequence=TACAGTGGGCTTAGGGTTGGGCTATAAAAGTTTGAATAATTCAATTTATTGTCAAATTTCTGCTG;start=79271;subtype=IES;support_ref=4;support_variant=44;type=IES;
scaffold51_85_with_IES	MILORD	internal_eliminated_sequence	79271	79346	.	.	.	ID=MILORD.85.79271.79346;Name=MILORD.85.79271.79346;bounded_by_ta=TRUE;common_boundary=LEFT;end=79346;ies_id=IESPGM.PTET51.1.85.73563;ies_left_dist=0;ies_min_dist=0;ies_right_dist=-11;junction_seq=atatgtctctaatgtTAagggatggagcaatc;read_names=J00121:27:H3GGKBBXX:5:1101:5264:22713;sequence=TACAGTGGGCTTAGGGTTGGGCTATAAAAGTTTGAATAATTCAATTTATTGTCAAATTTCTGCTGTAATGTTCGAA;start=79271;subtype=PARTIAL_EXTERNAL;support_ref=2;support_variant=1;type=ALTERNATIVE;
scaffold51_85_with_IES	MILORD	internal_eliminated_sequence	82196	82275	.	.	.	ID=MILORD.85.82196.82275;Name=MILORD.85.82196.82275;bounded_by_ta=TRUE;common_boundary=Both;end=82275;ies_id=IESPGM.PTET51.1.85.76423;ies_left_dist=0;ies_min_dist=0;ies_right_dist=0;junction_seq=aaactaatagattgtTAattggatcagagtgc;read_names=J00121:27:H3GGKBBXX:5:1102:29498:18353,J00121:27:H3GGKBBXX:5:1110:18000:3072,J00121:27:H3GGKBBXX:5:2112:7192:45924,J00121:27:H3GGKBBXX:5:2210:18375:30872,J00121:27:H3GGKBBXX:5:1204:29346:36974,J00121:27:H3GGKBBXX:5:1110:12104:4954,J00121:27:H3GGKBBXX:5:2203:28503:34600,J00121:27:H3GGKBBXX:5:2227:14286:4796,J00121:27:H3GGKBBXX:5:2210:15696:35936,J00121:27:H3GGKBBXX:5:1128:13108:31523,J00121:27:H3GGKBBXX:5:2223:8562:42530,J00121:27:H3GGKBBXX:5:1211:26666:8594,J00121:27:H3GGKBBXX:5:1123:8217:9860,J00121:27:H3GGKBBXX:5:2108:12256:46117,J00121:27:H3GGKBBXX:5:2217:24058:13183,J00121:27:H3GGKBBXX:5:1110:7557:1578,J00121:27:H3GGKBBXX:5:1118:21988:19126,J00121:27:H3GGKBBXX:5:1116:23196:25404,J00121:27:H3GGKBBXX:5:2212:20425:38996,J00121:27:H3GGKBBXX:5:1204:23084:29571,J00121:27:H3GGKBBXX:5:2214:4452:28938,J00121:27:H3GGKBBXX:5:2215:8775:9491,J00121:27:H3GGKBBXX:5:1105:15980:21025,J00121:27:H3GGKBBXX:5:2218:16833:4004,J00121:27:H3GGKBBXX:5:1106:5954:41669;sequence=TATTGCTGGCGTGCATATATTTCATTAGGATTTCTTATTATTTAAAGATAATTTTGCAATAAAAATGTTATGTTAGAGTG;start=82196;subtype=IES;support_ref=2;support_variant=25;type=IES;
scaffold51_85_with_IES	MILORD	internal_eliminated_sequence	82196	82263	.	.	.	ID=MILORD.85.82196.82263;Name=MILORD.85.82196.82263;bounded_by_ta=TRUE;common_boundary=LEFT;end=82263;ies_id=IESPGM.PTET51.1.85.76423;ies_left_dist=0;ies_min_dist=0;ies_right_dist=12;junction_seq=aaactaatagattgtTAtgttagagtgtaatt;read_names=J00121:27:H3GGKBBXX:5:2120:25895:8594;sequence=TATTGCTGGCGTGCATATATTTCATTAGGATTTCTTATTATTTAAAGATAATTTTGCAATAAAAATGT;start=82196;subtype=PARTIAL_INTERNAL;support_ref=1;support_variant=1;type=ALTERNATIVE;
scaffold51_85_with_IES	MILORD	internal_eliminated_sequence	82196	82254	.	.	.	ID=MILORD.85.82196.82254;Name=MILORD.85.82196.82254;bounded_by_ta=TRUE;common_boundary=LEFT;end=82254;ies_id=IESPGM.PTET51.1.85.76423;ies_left_dist=0;ies_min_dist=0;ies_right_dist=21;junction_seq=aaactaatagattgtTAaaaatgttatgttag;read_names=J00121:27:H3GGKBBXX:5:1117:18487:7187;sequence=TATTGCTGGCGTGCATATATTTCATTAGGATTTCTTATTATTTAAAGATAATTTTGCAA;start=82196;subtype=PARTIAL_INTERNAL;support_ref=1;support_variant=1;type=ALTERNATIVE;
scaffold51_85_with_IES	MILORD	internal_eliminated_sequence	82211	82275	.	.	.	ID=MILORD.85.82211.82275;Name=MILORD.85.82211.82275;bounded_by_ta=TRUE;common_boundary=RIGHT;end=82275;ies_id=IESPGM.PTET51.1.85.76423;ies_left_dist=-15;ies_min_dist=0;ies_right_dist=0;junction_seq=tattgctggcgtgcaTAattggatcagagtgc;read_names=J00121:27:H3GGKBBXX:5:1224:13514:24454;sequence=TATATTTCATTAGGATTTCTTATTATTTAAAGATAATTTTGCAATAAAAATGTTATGTTAGAGTG;start=82211;subtype=PARTIAL_INTERNAL;support_ref=0;support_variant=1;type=ALTERNATIVE;
scaffold51_85_with_IES	MILORD	internal_eliminated_sequence	84956	85001	.	.	.	ID=MILORD.85.84956.85001;Name=MILORD.85.84956.85001;bounded_by_ta=TRUE;common_boundary=Both;end=85001;ies_id=IESPGM.PTET51.1.85.79103;ies_left_dist=0;ies_min_dist=0;ies_right_dist=0;junction_seq=caattatagatttgaTAacaatacagccctac;read_names=J00121:27:H3GGKBBXX:5:1113:19695:2105,J00121:27:H3GGKBBXX:5:1223:12591:2281,J00121:27:H3GGKBBXX:5:2209:19360:8559,J00121:27:H3GGKBBXX:5:1218:4330:25246,J00121:27:H3GGKBBXX:5:2201:16802:48087,J00121:27:H3GGKBBXX:5:1110:4726:42847,J00121:27:H3GGKBBXX:5:1126:31020:4884,J00121:27:H3GGKBBXX:5:1227:18030:25316,J00121:27:H3GGKBBXX:5:2223:22627:29483,J00121:27:H3GGKBBXX:5:2221:9770:29255,J00121:27:H3GGKBBXX:5:1118:21572:4620,J00121:27:H3GGKBBXX:5:1212:9496:16014,J00121:27:H3GGKBBXX:5:1221:15686:10000,J00121:27:H3GGKBBXX:5:2106:23409:21518,J00121:27:H3GGKBBXX:5:2112:15138:32578,J00121:27:H3GGKBBXX:5:1205:4188:36288,J00121:27:H3GGKBBXX:5:2218:23196:1736,J00121:27:H3GGKBBXX:5:2116:6025:10317,J00121:27:H3GGKBBXX:5:2107:13920:39787,J00121:27:H3GGKBBXX:5:1223:11201:27057,J00121:27:H3GGKBBXX:5:2203:10612:5183,J00121:27:H3GGKBBXX:5:1225:19695:25843,J00121:27:H3GGKBBXX:5:1225:19025:1297,J00121:27:H3GGKBBXX:5:1104:29467:10669,J00121:27:H3GGKBBXX:5:1119:12652:19091,J00121:27:H3GGKBBXX:5:1112:23683:15627,J00121:27:H3GGKBBXX:5:1221:27833:30661,J00121:27:H3GGKBBXX:5:2101:10368:32965,J00121:27:H3GGKBBXX:5:1226:14620:13148,J00121:27:H3GGKBBXX:5:2202:27559:15979,J00121:27:H3GGKBBXX:5:2227:28412:44429,J00121:27:H3GGKBBXX:5:2222:10054:10088,J00121:27:H3GGKBBXX:5:2113:8674:17649,J00121:27:H3GGKBBXX:5:1220:19735:37167,J00121:27:H3GGKBBXX:5:1211:27874:45256,J00121:27:H3GGKBBXX:5:1127:6563:15891,J00121:27:H3GGKBBXX:5:2219:31061:41000,J00121:27:H3GGKBBXX:5:2126:20121:10581,J00121:27:H3GGKBBXX:5:1123:11617:1191,J00121:27:H3GGKBBXX:5:2225:6137:23593,J00121:27:H3GGKBBXX:5:2219:24880:45414,J00121:27:H3GGKBBXX:5:2119:19928:11759,J00121:27:H3GGKBBXX:5:1202:8329:29571,J00121:27:H3GGKBBXX:5:1220:12611:6501,J00121:27:H3GGKBBXX:5:1118:11231:22995,J00121:27:H3GGKBBXX:5:1203:19806:8348,J00121:27:H3GGKBBXX:5:2224:25591:33809,J00121:27:H3GGKBBXX:5:2115:20841:19390,J00121:27:H3GGKBBXX:5:1208:23987:7328,J00121:27:H3GGKBBXX:5:2201:3549:40104,J00121:27:H3GGKBBXX:5:1202:7963:29395,J00121:27:H3GGKBBXX:5:1208:19096:18827,J00121:27:H3GGKBBXX:5:2119:11820:46381,J00121:27:H3GGKBBXX:5:1220:19674:37273,J00121:27:H3GGKBBXX:5:2104:10074:11671,J00121:27:H3GGKBBXX:5:1106:26443:18827,J00121:27:H3GGKBBXX:5:2224:11028:6150,J00121:27:H3GGKBBXX:5:2206:26606:5534,J00121:27:H3GGKBBXX:5:2210:13900:12321,J00121:27:H3GGKBBXX:5:1209:10602:40367,J00121:27:H3GGKBBXX:5:1123:17158:33967,J00121:27:H3GGKBBXX:5:1207:4472:19689;sequence=TACAGTTTTCATCATCAAAGATAATTAATATACTTAGCCTTTACTG;start=84956;subtype=IES;support_ref=42;support_variant=62;type=IES;
scaffold51_85_with_IES	MILORD	internal_eliminated_sequence	85528	85554	.	.	.	ID=MILORD.85.85528.85554;Name=MILORD.85.85528.85554;bounded_by_ta=TRUE;common_boundary=LEFT;end=85554;ies_id=IESPGM.PTET51.1.85.79629;ies_left_dist=0;ies_min_dist=0;ies_right_dist=2;junction_seq=acgattagatgatggTAtacatgtgtagtgtg;read_names=J00121:27:H3GGKBBXX:5:2223:10571:43480;sequence=TACAGTAATAAACAATTAACTTGCCAT;start=85528;subtype=PARTIAL_INTERNAL;support_ref=1;support_variant=1;type=ALTERNATIVE;
scaffold51_85_with_IES	MILORD	internal_eliminated_sequence	85528	85556	.	.	.	ID=MILORD.85.85528.85556;Name=MILORD.85.85528.85556;bounded_by_ta=TRUE;common_boundary=Both;end=85556;ies_id=IESPGM.PTET51.1.85.79629;ies_left_dist=0;ies_min_dist=0;ies_right_dist=0;junction_seq=acgattagatgatggTAcatgtgtagtgtgtg;read_names=J00121:27:H3GGKBBXX:5:1125:31456:33633,J00121:27:H3GGKBBXX:5:1206:7283:6308,J00121:27:H3GGKBBXX:5:2226:18568:32859,J00121:27:H3GGKBBXX:5:2111:26037:42073,J00121:27:H3GGKBBXX:5:1107:27499:43304,J00121:27:H3GGKBBXX:5:1106:4249:11952,J00121:27:H3GGKBBXX:5:1210:6228:41475,J00121:27:H3GGKBBXX:5:2211:15240:14643,J00121:27:H3GGKBBXX:5:2202:25469:44218,J00121:27:H3GGKBBXX:5:1227:12510:15821,J00121:27:H3GGKBBXX:5:1123:16792:31224,J00121:27:H3GGKBBXX:5:2207:9617:46645,J00121:27:H3GGKBBXX:5:2210:9008:12216,J00121:27:H3GGKBBXX:5:2208:4553:1226,J00121:27:H3GGKBBXX:5:1224:22424:14326,J00121:27:H3GGKBBXX:5:2208:20486:44306,J00121:27:H3GGKBBXX:5:1126:12976:42056,J00121:27:H3GGKBBXX:5:2209:15442:32297,J00121:27:H3GGKBBXX:5:1213:23967:15381,J00121:27:H3GGKBBXX:5:1120:11363:29413,J00121:27:H3GGKBBXX:5:1104:14265:41405,J00121:27:H3GGKBBXX:5:1124:26717:1648,J00121:27:H3GGKBBXX:5:2110:31172:15065,J00121:27:H3GGKBBXX:5:2226:19979:25140,J00121:27:H3GGKBBXX:5:1221:11343:23575,J00121:27:H3GGKBBXX:5:1225:14022:13658,J00121:27:H3GGKBBXX:5:2213:29954:11337,J00121:27:H3GGKBBXX:5:1220:25986:33017,J00121:27:H3GGKBBXX:5:2128:5690:29430,J00121:27:H3GGKBBXX:5:2211:22556:34530,J00121:27:H3GGKBBXX:5:1128:25621:34635,J00121:27:H3GGKBBXX:5:1127:24921:46680,J00121:27:H3GGKBBXX:5:2221:23815:32701,J00121:27:H3GGKBBXX:5:1201:10064:17772,J00121:27:H3GGKBBXX:5:2209:3478:43849;sequence=TACAGTAATAAACAATTAACTTGCCATTA;start=85528;subtype=IES;support_ref=3;support_variant=35;type=IES;
scaffold51_85_with_IES	MILORD	internal_eliminated_sequence	88726	88753	.	.	.	ID=MILORD.85.88726.88753;Name=MILORD.85.88726.88753;bounded_by_ta=TRUE;common_boundary=Both;end=88753;ies_id=IESPGM.PTET51.1.85.82798;ies_left_dist=0;ies_min_dist=0;ies_right_dist=0;junction_seq=gatttataaaaaaatTAcactctctaaattta;read_names=J00121:27:H3GGKBBXX:5:1107:10460:14168,J00121:27:H3GGKBBXX:5:1123:20638:1842,J00121:27:H3GGKBBXX:5:2223:32491:48614,J00121:27:H3GGKBBXX:5:1118:25855:26705,J00121:27:H3GGKBBXX:5:1217:10176:48069,J00121:27:H3GGKBBXX:5:1123:20232:1982,J00121:27:H3GGKBBXX:5:2119:31193:43304,J00121:27:H3GGKBBXX:5:1113:21633:5218,J00121:27:H3GGKBBXX:5:2225:11079:45590,J00121:27:H3GGKBBXX:5:2213:8308:40227,J00121:27:H3GGKBBXX:5:2224:21186:26037,J00121:27:H3GGKBBXX:5:2210:23135:19636,J00121:27:H3GGKBBXX:5:1105:12560:30890,J00121:27:H3GGKBBXX:5:1125:31406:35303,J00121:27:H3GGKBBXX:5:1207:11373:7310,J00121:27:H3GGKBBXX:5:2117:2199:15399,J00121:27:H3GGKBBXX:5:1102:13595:13517,J00121:27:H3GGKBBXX:5:2105:31406:23804,J00121:27:H3GGKBBXX:5:1201:20659:40913,J00121:27:H3GGKBBXX:5:1118:22739:46909,J00121:27:H3GGKBBXX:5:1203:13839:1877,J00121:27:H3GGKBBXX:5:2116:25307:14502,J00121:27:H3GGKBBXX:5:2207:17797:42917,J00121:27:H3GGKBBXX:5:2201:29518:40473,J00121:27:H3GGKBBXX:5:1110:7963:32279,J00121:27:H3GGKBBXX:5:2107:14164:26494,J00121:27:H3GGKBBXX:5:1208:10653:13482,J00121:27:H3GGKBBXX:5:1202:22658:8822,J00121:27:H3GGKBBXX:5:2112:17868:38504,J00121:27:H3GGKBBXX:5:2223:14022:36833,J00121:27:H3GGKBBXX:5:2107:12804:25755;sequence=TATAGCAGAAATAATTGAATTTCAGCTA;start=88726;subtype=IES;support_ref=6;support_variant=31;type=IES;
scaffold51_85_with_IES	MILORD	internal_eliminated_sequence	90214	90314	.	.	.	ID=MILORD.85.90214.90314;Name=MILORD.85.90214.90314;bounded_by_ta=TRUE;common_boundary=Both;end=90314;ies_id=IESPGM.PTET51.1.85.84258;ies_left_dist=0;ies_min_dist=0;ies_right_dist=0;junction_seq=gtacatgtgacaatgTAcaagatcatggccat;read_names=J00121:27:H3GGKBBXX:5:2119:18730:34407,J00121:27:H3GGKBBXX:5:2226:25236:20533,J00121:27:H3GGKBBXX:5:1125:9820:37150,J00121:27:H3GGKBBXX:5:1228:21937:19882,J00121:27:H3GGKBBXX:5:1222:19908:10880,J00121:27:H3GGKBBXX:5:2211:11982:29325,J00121:27:H3GGKBBXX:5:2204:21663:21658;sequence=TATTGAGGAATACTATAATTTTATTAAAATTTGGTTTAAATTTTTAAGAGTTCGACTAAACACAATAAATTATTGTTTTTCAAATAGAAATGAGTTGATAA;start=90214;subtype=IES;support_ref=66;support_variant=7;type=IES;
scaffold51_85_with_IES	MILORD	internal_eliminated_sequence	90270	90314	.	.	.	ID=MILORD.85.90270.90314;Name=MILORD.85.90270.90314;bounded_by_ta=TRUE;common_boundary=RIGHT;end=90314;ies_id=IESPGM.PTET51.1.85.84258;ies_left_dist=-56;ies_min_dist=0;ies_right_dist=0;junction_seq=ttttaagagttcgacTAcaagatcatggccat;read_names=J00121:27:H3GGKBBXX:5:2224:3691:27514;sequence=TAAACACAATAAATTATTGTTTTTCAAATAGAAATGAGTTGATAA;start=90270;subtype=PARTIAL_INTERNAL;support_ref=35;support_variant=1;type=ALTERNATIVE;
scaffold51_85_with_IES	MILORD	internal_eliminated_sequence	93753	93818	.	.	.	ID=MILORD.85.93753.93818;Name=MILORD.85.93753.93818;bounded_by_ta=TRUE;common_boundary=RIGHT;end=93818;ies_id=IESPGM.PTET51.1.85.87715;ies_left_dist=19;ies_min_dist=0;ies_right_dist=0;junction_seq=cacaatggaacatcaTAattgagattgcaaat;read_names=J00121:27:H3GGKBBXX:5:1218:27316:32789;sequence=TATAGGCTTTTACCTTGAATATGGTTGTTTATATTATTTAAACTTATCATCTAATTAAATCAACAA;start=93753;subtype=PARTIAL_EXTERNAL;support_ref=17;support_variant=1;type=ALTERNATIVE;
scaffold51_85_with_IES	MILORD	internal_eliminated_sequence	93772	93818	.	.	.	ID=MILORD.85.93772.93818;Name=MILORD.85.93772.93818;bounded_by_ta=TRUE;common_boundary=Both;end=93818;ies_id=IESPGM.PTET51.1.85.87715;ies_left_dist=0;ies_min_dist=0;ies_right_dist=0;junction_seq=ggcttttaccttgaaTAattgagattgcaaat;read_names=J00121:27:H3GGKBBXX:5:1223:19076:8348,J00121:27:H3GGKBBXX:5:2219:23175:2053,J00121:27:H3GGKBBXX:5:2118:20040:18775,J00121:27:H3GGKBBXX:5:2106:19857:48139,J00121:27:H3GGKBBXX:5:1101:10551:16401,J00121:27:H3GGKBBXX:5:2202:14154:9455,J00121:27:H3GGKBBXX:5:1101:13758:14221,J00121:27:H3GGKBBXX:5:1202:22201:46680,J00121:27:H3GGKBBXX:5:1220:14803:25246,J00121:27:H3GGKBBXX:5:2113:28473:37959,J00121:27:H3GGKBBXX:5:2207:3254:33123,J00121:27:H3GGKBBXX:5:1121:13403:1508,J00121:27:H3GGKBBXX:5:2212:16183:2141,J00121:27:H3GGKBBXX:5:1101:10541:16418,J00121:27:H3GGKBBXX:5:2217:10845:17122,J00121:27:H3GGKBBXX:5:1214:5030:42530,J00121:27:H3GGKBBXX:5:1121:28270:10458,J00121:27:H3GGKBBXX:5:1126:14620:27215,J00121:27:H3GGKBBXX:5:2223:9841:32156,J00121:27:H3GGKBBXX:5:1112:23216:30538,J00121:27:H3GGKBBXX:5:1104:19400:42038,J00121:27:H3GGKBBXX:5:2213:10521:47506,J00121:27:H3GGKBBXX:5:2108:10531:21887,J00121:27:H3GGKBBXX:5:2109:20770:3864,J00121:27:H3GGKBBXX:5:1128:9607:4356,J00121:27:H3GGKBBXX:5:1109:20811:4532,J00121:27:H3GGKBBXX:5:2119:29102:33633,J00121:27:H3GGKBBXX:5:2216:10805:29571,J00121:27:H3GGKBBXX:5:1112:24728:40614,J00121:27:H3GGKBBXX:5:1127:7760:46487,J00121:27:H3GGKBBXX:5:2114:26453:14062,J00121:27:H3GGKBBXX:5:1126:10247:48438,J00121:27:H3GGKBBXX:5:2109:9993:12620,J00121:27:H3GGKBBXX:5:1225:26210:46311,J00121:27:H3GGKBBXX:5:1202:20364:16840,J00121:27:H3GGKBBXX:5:2126:28250:5499,J00121:27:H3GGKBBXX:5:2119:11160:27971,J00121:27:H3GGKBBXX:5:2210:19299:48544,J00121:27:H3GGKBBXX:5:2202:27093:39998,J00121:27:H3GGKBBXX:5:2218:28513:37255,J00121:27:H3GGKBBXX:5:1222:17939:18687;sequence=TATGGTTGTTTATATTATTTAAACTTATCATCTAATTAAATCAACAA;start=93772;subtype=IES;support_ref=4;support_variant=41;type=IES;
scaffold51_85_with_IES	MILORD	internal_eliminated_sequence	93782	93818	.	.	.	ID=MILORD.85.93782.93818;Name=MILORD.85.93782.93818;bounded_by_ta=TRUE;common_boundary=RIGHT;end=93818;ies_id=IESPGM.PTET51.1.85.87715;ies_left_dist=-10;ies_min_dist=0;ies_right_dist=0;junction_seq=ttgaatatggttgttTAattgagattgcaaat;read_names=J00121:27:H3GGKBBXX:5:2104:9567:47436;sequence=TATATTATTTAAACTTATCATCTAATTAAATCAACAA;start=93782;subtype=PARTIAL_INTERNAL;support_ref=2;support_variant=1;type=ALTERNATIVE;
scaffold51_85_with_IES	MILORD	internal_eliminated_sequence	93784	93818	.	.	.	ID=MILORD.85.93784.93818;Name=MILORD.85.93784.93818;bounded_by_ta=TRUE;common_boundary=RIGHT;end=93818;ies_id=IESPGM.PTET51.1.85.87715;ies_left_dist=-12;ies_min_dist=0;ies_right_dist=0;junction_seq=gaatatggttgtttaTAattgagattgcaaat;read_names=J00121:27:H3GGKBBXX:5:2219:4706:32472;sequence=TATTATTTAAACTTATCATCTAATTAAATCAACAA;start=93784;subtype=PARTIAL_INTERNAL;support_ref=2;support_variant=1;type=ALTERNATIVE;
scaffold51_85_with_IES	MILORD	internal_eliminated_sequence	95370	95413	.	.	.	ID=MILORD.85.95370.95413;Name=MILORD.85.95370.95413;bounded_by_ta=TRUE;common_boundary=None;end=95413;ies_id=IESPGM.PTET51.1.85.89282;ies_left_dist=16;ies_min_dist=2;ies_right_dist=2;junction_seq=gatccttctcagctgTAtacaccataaaagtg;read_names=J00121:27:H3GGKBBXX:5:1218:26717:3371;sequence=TAATCAGAAATGATGATACAGTGGAGAGTGGGTTCATTGAATAC;start=95370;subtype=OVERLAPPING;support_ref=11;support_variant=1;type=ALTERNATIVE;
scaffold51_85_with_IES	MILORD	internal_eliminated_sequence	95370	95415	.	.	.	ID=MILORD.85.95370.95415;Name=MILORD.85.95370.95415;bounded_by_ta=TRUE;common_boundary=RIGHT;end=95415;ies_id=IESPGM.PTET51.1.85.89282;ies_left_dist=16;ies_min_dist=0;ies_right_dist=0;junction_seq=gatccttctcagctgTAcaccataaaagtgtc;read_names=J00121:27:H3GGKBBXX:5:1111:4361:42425,J00121:27:H3GGKBBXX:5:1205:13220:26898;sequence=TAATCAGAAATGATGATACAGTGGAGAGTGGGTTCATTGAATACTA;start=95370;subtype=PARTIAL_EXTERNAL;support_ref=11;support_variant=2;type=ALTERNATIVE;
scaffold51_85_with_IES	MILORD	internal_eliminated_sequence	95386	95413	.	.	.	ID=MILORD.85.95386.95413;Name=MILORD.85.95386.95413;bounded_by_ta=TRUE;common_boundary=LEFT;end=95413;ies_id=IESPGM.PTET51.1.85.89282;ies_left_dist=0;ies_min_dist=0;ies_right_dist=2;junction_seq=aatcagaaatgatgaTAtacaccataaaagtg;read_names=J00121:27:H3GGKBBXX:5:2219:8582:37818,J00121:27:H3GGKBBXX:5:1121:14357:29712,J00121:27:H3GGKBBXX:5:1108:9283:11143;sequence=TACAGTGGAGAGTGGGTTCATTGAATAC;start=95386;subtype=PARTIAL_INTERNAL;support_ref=0;support_variant=3;type=ALTERNATIVE;
scaffold51_85_with_IES	MILORD	internal_eliminated_sequence	95386	95410	.	.	.	ID=MILORD.85.95386.95410;Name=MILORD.85.95386.95410;bounded_by_ta=TRUE;common_boundary=LEFT;end=95410;ies_id=IESPGM.PTET51.1.85.89282;ies_left_dist=0;ies_min_dist=0;ies_right_dist=5;junction_seq=aatcagaaatgatgaTActatacaccataaaa;read_names=J00121:27:H3GGKBBXX:5:2221:26321:10247;sequence=TACAGTGGAGAGTGGGTTCATTGAA;start=95386;subtype=PARTIAL_INTERNAL;support_ref=0;support_variant=1;type=ALTERNATIVE;
scaffold51_85_with_IES	MILORD	internal_eliminated_sequence	95386	95415	.	.	.	ID=MILORD.85.95386.95415;Name=MILORD.85.95386.95415;bounded_by_ta=TRUE;common_boundary=Both;end=95415;ies_id=IESPGM.PTET51.1.85.89282;ies_left_dist=0;ies_min_dist=0;ies_right_dist=0;junction_seq=aatcagaaatgatgaTAcaccataaaagtgtc;read_names=J00121:27:H3GGKBBXX:5:1109:28361:44306,J00121:27:H3GGKBBXX:5:2211:28300:32982,J00121:27:H3GGKBBXX:5:1217:29660:7556,J00121:27:H3GGKBBXX:5:2217:14529:38416,J00121:27:H3GGKBBXX:5:2225:13941:36657,J00121:27:H3GGKBBXX:5:2123:21268:24349,J00121:27:H3GGKBBXX:5:2216:10399:35339,J00121:27:H3GGKBBXX:5:2205:5436:26775,J00121:27:H3GGKBBXX:5:1218:13098:26828,J00121:27:H3GGKBBXX:5:1228:20334:23434,J00121:27:H3GGKBBXX:5:1209:23470:13218,J00121:27:H3GGKBBXX:5:2115:11312:15539,J00121:27:H3GGKBBXX:5:1217:20801:16506,J00121:27:H3GGKBBXX:5:1114:9384:18634,J00121:27:H3GGKBBXX:5:1228:20689:23276,J00121:27:H3GGKBBXX:5:1101:8927:11442,J00121:27:H3GGKBBXX:5:1215:15189:1824,J00121:27:H3GGKBBXX:5:1209:9506:34565;sequence=TACAGTGGAGAGTGGGTTCATTGAATACTA;start=95386;subtype=IES;support_ref=0;support_variant=18;type=IES;
scaffold51_85_with_IES	MILORD	internal_eliminated_sequence	97527	97759	.	.	.	ID=MILORD.85.97527.97759;Name=MILORD.85.97527.97759;bounded_by_ta=TRUE;common_boundary=Both;end=97759;ies_id=IESPGM.PTET51.1.85.91393;ies_left_dist=0;ies_min_dist=0;ies_right_dist=0;junction_seq=ttagggatagattcaTAgattggacaatttgt;read_names=J00121:27:H3GGKBBXX:5:1109:12337:38873,J00121:27:H3GGKBBXX:5:1115:7425:22731,J00121:27:H3GGKBBXX:5:2210:20192:10844,J00121:27:H3GGKBBXX:5:1109:12520:29167,J00121:27:H3GGKBBXX:5:1114:25296:34213,J00121:27:H3GGKBBXX:5:2107:6005:12075,J00121:27:H3GGKBBXX:5:2120:4614:2105,J00121:27:H3GGKBBXX:5:2225:27752:24085,J00121:27:H3GGKBBXX:5:1118:25865:24401,J00121:27:H3GGKBBXX:5:2120:11160:23259,J00121:27:H3GGKBBXX:5:2106:17553:11126,J00121:27:H3GGKBBXX:5:1219:28858:30187,J00121:27:H3GGKBBXX:5:2121:10074:11847,J00121:27:H3GGKBBXX:5:1103:25134:30450,J00121:27:H3GGKBBXX:5:1121:25033:6642,J00121:27:H3GGKBBXX:5:2224:23602:38029,J00121:27:H3GGKBBXX:5:1104:12043:27391,J00121:27:H3GGKBBXX:5:1217:25327:44992,J00121:27:H3GGKBBXX:5:1104:12063:27531,J00121:27:H3GGKBBXX:5:2111:22242:10106,J00121:27:H3GGKBBXX:5:1203:18700:44728,J00121:27:H3GGKBBXX:5:1227:10389:28463,J00121:27:H3GGKBBXX:5:1219:16894:11741,J00121:27:H3GGKBBXX:5:2215:18223:45414,J00121:27:H3GGKBBXX:5:2106:3336:39172,J00121:27:H3GGKBBXX:5:1224:15351:47858,J00121:27:H3GGKBBXX:5:2104:16244:40965,J00121:27:H3GGKBBXX:5:2215:13088:17843,J00121:27:H3GGKBBXX:5:2220:17706:11425;sequence=TATAGTGCTTGGATAAAAGAATTTCTCATAAGGTTACAAAAACTGAAAAATTTTATGACCTAAAAACAAAAGCACTTATATTATTAAATATTAAATTTTAATCAAAAAAATATAAGTTAAAGATTTAGGTTTATCAATAACTCCATTAATATTAATTTAATGGTTTGGAACTTTTTCCACTTAGACAAATATATATAATTAATCCTCTTATAAATTTTGATATGAAAGAGCTA;start=97527;subtype=IES;support_ref=138;support_variant=29;type=IES;
scaffold51_85_with_IES	MILORD	internal_eliminated_sequence	98064	98127	.	.	.	ID=MILORD.85.98064.98127;Name=MILORD.85.98064.98127;bounded_by_ta=TRUE;common_boundary=RIGHT;end=98127;ies_id=IESPGM.PTET51.1.85.91703;ies_left_dist=6;ies_min_dist=0;ies_right_dist=0;junction_seq=aggaagactttatatTAaccaatgctgctaca;read_names=J00121:27:H3GGKBBXX:5:2123:24748:11354,J00121:27:H3GGKBBXX:5:2107:7182:20410,J00121:27:H3GGKBBXX:5:1116:2757:19882;sequence=TATTAATACACTTAATTTAAATATTATTTATAATCAGAAAATATTAGAAATCACAAATTGTCTG;start=98064;subtype=PARTIAL_EXTERNAL;support_ref=6;support_variant=3;type=ALTERNATIVE;
scaffold51_85_with_IES	MILORD	internal_eliminated_sequence	98070	98127	.	.	.	ID=MILORD.85.98070.98127;Name=MILORD.85.98070.98127;bounded_by_ta=TRUE;common_boundary=Both;end=98127;ies_id=IESPGM.PTET51.1.85.91703;ies_left_dist=0;ies_min_dist=0;ies_right_dist=0;junction_seq=actttatattattaaTAaccaatgctgctaca;read_names=J00121:27:H3GGKBBXX:5:2123:14539:32455,J00121:27:H3GGKBBXX:5:1213:21623:16629,J00121:27:H3GGKBBXX:5:2102:10967:10335,J00121:27:H3GGKBBXX:5:1128:11119:22661,J00121:27:H3GGKBBXX:5:1122:13271:41721,J00121:27:H3GGKBBXX:5:1206:13078:41176,J00121:27:H3GGKBBXX:5:1217:3447:26318,J00121:27:H3GGKBBXX:5:2109:28016:46135,J00121:27:H3GGKBBXX:5:1110:12357:11618,J00121:27:H3GGKBBXX:5:2220:14539:34143,J00121:27:H3GGKBBXX:5:1109:10764:46557,J00121:27:H3GGKBBXX:5:2223:25479:17403,J00121:27:H3GGKBBXX:5:2217:3092:10510,J00121:27:H3GGKBBXX:5:1109:11749:3952,J00121:27:H3GGKBBXX:5:1201:30695:26090,J00121:27:H3GGKBBXX:5:2214:5426:13183,J00121:27:H3GGKBBXX:5:1116:21765:1648,J00121:27:H3GGKBBXX:5:1214:26443:39189,J00121:27:H3GGKBBXX:5:1225:5477:22485,J00121:27:H3GGKBBXX:5:2213:16762:10563,J00121:27:H3GGKBBXX:5:2125:6512:25544,J00121:27:H3GGKBBXX:5:2218:27417:5534,J00121:27:H3GGKBBXX:5:1228:29670:39471,J00121:27:H3GGKBBXX:5:2112:20466:37027,J00121:27:H3GGKBBXX:5:2124:17127:5569,J00121:27:H3GGKBBXX:5:1223:14864:14133,J00121:27:H3GGKBBXX:5:2223:19827:46997,J00121:27:H3GGKBBXX:5:1128:13920:39682,J00121:27:H3GGKBBXX:5:2215:22830:42179,J00121:27:H3GGKBBXX:5:1212:22861:8541,J00121:27:H3GGKBBXX:5:1210:16701:17034,J00121:27:H3GGKBBXX:5:1220:14022:4127,J00121:27:H3GGKBBXX:5:1119:2686:39277,J00121:27:H3GGKBBXX:5:2223:23713:45607,J00121:27:H3GGKBBXX:5:1204:7436:39277,J00121:27:H3GGKBBXX:5:1121:20344:45010,J00121:27:H3GGKBBXX:5:2228:25834:40877,J00121:27:H3GGKBBXX:5:2105:15706:1877,J00121:27:H3GGKBBXX:5:2208:14418:2949,J00121:27:H3GGKBBXX:5:2205:28899:1420,J00121:27:H3GGKBBXX:5:2222:31741:39154,J00121:27:H3GGKBBXX:5:2205:16407:41563,J00121:27:H3GGKBBXX:5:2220:19421:45484,J00121:27:H3GGKBBXX:5:2201:9059:24190;sequence=TACACTTAATTTAAATATTATTTATAATCAGAAAATATTAGAAATCACAAATTGTCTG;start=98070;subtype=IES;support_ref=0;support_variant=44;type=IES;
scaffold51_85_with_IES	MILORD	internal_eliminated_sequence	98085	98127	.	.	.	ID=MILORD.85.98085.98127;Name=MILORD.85.98085.98127;bounded_by_ta=TRUE;common_boundary=RIGHT;end=98127;ies_id=IESPGM.PTET51.1.85.91703;ies_left_dist=-15;ies_min_dist=0;ies_right_dist=0;junction_seq=tacacttaatttaaaTAaccaatgctgctaca;read_names=J00121:27:H3GGKBBXX:5:1215:20050:13377;sequence=TATTATTTATAATCAGAAAATATTAGAAATCACAAATTGTCTG;start=98085;subtype=PARTIAL_INTERNAL;support_ref=0;support_variant=1;type=ALTERNATIVE;
scaffold51_85_with_IES	MILORD	internal_eliminated_sequence	98574	98630	.	.	.	ID=MILORD.85.98574.98630;Name=MILORD.85.98574.98630;bounded_by_ta=TRUE;common_boundary=Both;end=98630;ies_id=IESPGM.PTET51.1.85.92149;ies_left_dist=0;ies_min_dist=0;ies_right_dist=0;junction_seq=ggagactcctatttgTActattattcaagaca;read_names=J00121:27:H3GGKBBXX:5:2107:30675:1859,J00121:27:H3GGKBBXX:5:2221:17513:16190,J00121:27:H3GGKBBXX:5:2224:27214:6660,J00121:27:H3GGKBBXX:5:1119:11840:16348,J00121:27:H3GGKBBXX:5:2110:18852:26283,J00121:27:H3GGKBBXX:5:1217:17777:36868,J00121:27:H3GGKBBXX:5:1118:28047:24173,J00121:27:H3GGKBBXX:5:2111:14539:37976,J00121:27:H3GGKBBXX:5:2205:7436:18212,J00121:27:H3GGKBBXX:5:2210:9567:30626,J00121:27:H3GGKBBXX:5:2226:16549:45045,J00121:27:H3GGKBBXX:5:2119:12753:23874,J00121:27:H3GGKBBXX:5:1109:4655:48948,J00121:27:H3GGKBBXX:5:2120:28148:38451,J00121:27:H3GGKBBXX:5:2226:25124:26002,J00121:27:H3GGKBBXX:5:2220:4411:28938,J00121:27:H3GGKBBXX:5:1127:26017:15205;sequence=TATTGAACGAGAAATTGAACCAATAAAATAACATATGATATTCATTTAGATTCACAA;start=98574;subtype=IES;support_ref=96;support_variant=17;type=IES;
scaffold51_85_with_IES	MILORD	internal_eliminated_sequence	99435	99551	.	.	.	ID=MILORD.85.99435.99551;Name=MILORD.85.99435.99551;bounded_by_ta=TRUE;common_boundary=LEFT;end=99551;ies_id=IESPGM.PTET51.1.85.92953;ies_left_dist=0;ies_min_dist=0;ies_right_dist=-6;junction_seq=ataattgtagaatatTAaacacctatctcatt;read_names=J00121:27:H3GGKBBXX:5:1209:9688:39734,J00121:27:H3GGKBBXX:5:1209:9820:39647,J00121:27:H3GGKBBXX:5:1219:9283:15645;sequence=TACAACTGATAAATTTACTTATTAGGATTTCTTAAGATATTCTTTAAGTTTCCTTTATAATAAACCAACCCAATATTATTAAATAATACATATTTATAATTTATTGAAGTGTATCAA;start=99435;subtype=PARTIAL_EXTERNAL;support_ref=2;support_variant=3;type=ALTERNATIVE;
scaffold51_85_with_IES	MILORD	internal_eliminated_sequence	99435	99545	.	.	.	ID=MILORD.85.99435.99545;Name=MILORD.85.99435.99545;bounded_by_ta=TRUE;common_boundary=Both;end=99545;ies_id=IESPGM.PTET51.1.85.92953;ies_left_dist=0;ies_min_dist=0;ies_right_dist=0;junction_seq=ataattgtagaatatTAtcaataaacacctat;read_names=J00121:27:H3GGKBBXX:5:2212:11535:5270,J00121:27:H3GGKBBXX:5:1126:8582:6449,J00121:27:H3GGKBBXX:5:1213:16752:31787,J00121:27:H3GGKBBXX:5:2113:26717:32701,J00121:27:H3GGKBBXX:5:2119:7973:27971,J00121:27:H3GGKBBXX:5:1123:18842:42091,J00121:27:H3GGKBBXX:5:2114:30188:33334,J00121:27:H3GGKBBXX:5:2217:26758:10932,J00121:27:H3GGKBBXX:5:2215:23561:36165,J00121:27:H3GGKBBXX:5:1215:25236:37484,J00121:27:H3GGKBBXX:5:2201:15179:23012,J00121:27:H3GGKBBXX:5:1112:3782:25949,J00121:27:H3GGKBBXX:5:1217:13453:21043,J00121:27:H3GGKBBXX:5:2213:29214:16911,J00121:27:H3GGKBBXX:5:2128:22526:23681,J00121:27:H3GGKBBXX:5:1109:12814:8576,J00121:27:H3GGKBBXX:5:1103:24383:5974,J00121:27:H3GGKBBXX:5:1103:4787:33668;sequence=TACAACTGATAAATTTACTTATTAGGATTTCTTAAGATATTCTTTAAGTTTCCTTTATAATAAACCAACCCAATATTATTAAATAATACATATTTATAATTTATTGAAGTG;start=99435;subtype=IES;support_ref=2;support_variant=18;type=IES;
scaffold51_85_with_IES	MILORD	internal_eliminated_sequence	99435	99535	.	.	.	ID=MILORD.85.99435.99535;Name=MILORD.85.99435.99535;bounded_by_ta=TRUE;common_boundary=LEFT;end=99535;ies_id=IESPGM.PTET51.1.85.92953;ies_left_dist=0;ies_min_dist=0;ies_right_dist=10;junction_seq=ataattgtagaatatTAttgaagtgtatcaat;read_names=J00121:27:H3GGKBBXX:5:1223:19390:41247,J00121:27:H3GGKBBXX:5:1119:3945:15223,J00121:27:H3GGKBBXX:5:1217:12784:1912;sequence=TACAACTGATAAATTTACTTATTAGGATTTCTTAAGATATTCTTTAAGTTTCCTTTATAATAAACCAACCCAATATTATTAAATAATACATATTTATAATT;start=99435;subtype=PARTIAL_INTERNAL;support_ref=2;support_variant=3;type=ALTERNATIVE;
scaffold51_85_with_IES	MILORD	internal_eliminated_sequence	99444	99545	.	.	.	ID=MILORD.85.99444.99545;Name=MILORD.85.99444.99545;bounded_by_ta=TRUE;common_boundary=RIGHT;end=99545;ies_id=IESPGM.PTET51.1.85.92953;ies_left_dist=-9;ies_min_dist=0;ies_right_dist=0;junction_seq=gaatattacaactgaTAtcaataaacacctat;read_names=J00121:27:H3GGKBBXX:5:1128:11688:48544;sequence=TAAATTTACTTATTAGGATTTCTTAAGATATTCTTTAAGTTTCCTTTATAATAAACCAACCCAATATTATTAAATAATACATATTTATAATTTATTGAAGTG;start=99444;subtype=PARTIAL_INTERNAL;support_ref=1;support_variant=1;type=ALTERNATIVE;
scaffold51_85_with_IES	MILORD	internal_eliminated_sequence	102899	102943	.	.	.	ID=MILORD.85.102899.102943;Name=MILORD.85.102899.102943;bounded_by_ta=TRUE;common_boundary=Both;end=102943;ies_id=IESPGM.PTET51.1.85.96306;ies_left_dist=0;ies_min_dist=0;ies_right_dist=0;junction_seq=ttaaatatacaaataTAcctttctgaacctac;read_names=J00121:27:H3GGKBBXX:5:2223:15585:1103,J00121:27:H3GGKBBXX:5:2206:8318:15522,J00121:27:H3GGKBBXX:5:1220:16457:16858,J00121:27:H3GGKBBXX:5:2114:27935:30872,J00121:27:H3GGKBBXX:5:1211:12733:28692,J00121:27:H3GGKBBXX:5:1115:26575:44201,J00121:27:H3GGKBBXX:5:2204:2229:31734,J00121:27:H3GGKBBXX:5:1215:4127:26793,J00121:27:H3GGKBBXX:5:2219:7872:4866,J00121:27:H3GGKBBXX:5:2116:6695:25052,J00121:27:H3GGKBBXX:5:2104:2960:6554,J00121:27:H3GGKBBXX:5:1102:32136:25773,J00121:27:H3GGKBBXX:5:2111:26453:38011,J00121:27:H3GGKBBXX:5:1114:26372:27391,J00121:27:H3GGKBBXX:5:1205:17634:19003,J00121:27:H3GGKBBXX:5:2103:27316:2334,J00121:27:H3GGKBBXX:5:2124:20659:17175;sequence=TATGGTTAAGATTTACAATTGTAATTCAATATCAATGCCTGACTG;start=102899;subtype=IES;support_ref=3;support_variant=17;type=IES;
scaffold51_85_with_IES	MILORD	internal_eliminated_sequence	102905	102943	.	.	.	ID=MILORD.85.102905.102943;Name=MILORD.85.102905.102943;bounded_by_ta=TRUE;common_boundary=RIGHT;end=102943;ies_id=IESPGM.PTET51.1.85.96306;ies_left_dist=-6;ies_min_dist=0;ies_right_dist=0;junction_seq=atacaaatatatggtTAcctttctgaacctac;read_names=J00121:27:H3GGKBBXX:5:2217:18832:32508;sequence=TAAGATTTACAATTGTAATTCAATATCAATGCCTGACTG;start=102905;subtype=PARTIAL_INTERNAL;support_ref=1;support_variant=1;type=ALTERNATIVE;
scaffold51_85_with_IES	MILORD	internal_eliminated_sequence	103216	103263	.	.	.	ID=MILORD.85.103216.103263;Name=MILORD.85.103216.103263;bounded_by_ta=TRUE;common_boundary=None;end=103263;ies_id=IESPGM.PTET51.1.85.96306;ies_left_dist=-317;ies_min_dist=317;ies_right_dist=-320;junction_seq=acagaacgattctgaTAttcattggttatgaa;read_names=J00121:27:H3GGKBBXX:5:1128:5974:18951;sequence=TATAATTGACAACTCTTATATTTCTCAACAAGCATCTCTGATTCGCTA;start=103216;subtype=MAC;support_ref=100;support_variant=1;type=CRYPTIC;
scaffold51_85_with_IES	MILORD	internal_eliminated_sequence	103653	103761	.	.	.	ID=MILORD.85.103653.103761;Name=MILORD.85.103653.103761;bounded_by_ta=TRUE;common_boundary=None;end=103761;ies_id=IESPGM.PTET51.1.85.96306;ies_left_dist=-754;ies_min_dist=754;ies_right_dist=-818;junction_seq=tgcgattagagaataTAgcataaatcatgatg;read_names=J00121:27:H3GGKBBXX:5:1121:18933:2475;sequence=TACACCTGGACAAAACTTGACTTCAAATGTCTTCGTTTTTGCTCCCGACTAGATATTCCAACTAGTAACTACTGCATTCTTACTGATTGAAAATAATTGGTTGTTGGTG;start=103653;subtype=MAC;support_ref=103;support_variant=1;type=CRYPTIC;
scaffold51_85_with_IES	MILORD	internal_eliminated_sequence	107299	107467	.	.	.	ID=MILORD.85.107299.107467;Name=MILORD.85.107299.107467;bounded_by_ta=TRUE;common_boundary=Both;end=107467;ies_id=IESPGM.PTET51.1.85.100661;ies_left_dist=0;ies_min_dist=0;ies_right_dist=0;junction_seq=ctgaatccaaggtgtTAtaaacaatcaattta;read_names=J00121:27:H3GGKBBXX:5:2103:11769:37150,J00121:27:H3GGKBBXX:5:2107:15229:21905,J00121:27:H3GGKBBXX:5:2106:21004:36481,J00121:27:H3GGKBBXX:5:1215:19938:14097,J00121:27:H3GGKBBXX:5:1222:19593:26336,J00121:27:H3GGKBBXX:5:2210:9272:19742,J00121:27:H3GGKBBXX:5:1108:21602:18107,J00121:27:H3GGKBBXX:5:1102:23003:41669,J00121:27:H3GGKBBXX:5:1118:12885:14924,J00121:27:H3GGKBBXX:5:2207:25286:36798,J00121:27:H3GGKBBXX:5:1209:26271:5095,J00121:27:H3GGKBBXX:5:2103:23470:48421,J00121:27:H3GGKBBXX:5:2214:7415:34037,J00121:27:H3GGKBBXX:5:1112:11576:40227,J00121:27:H3GGKBBXX:5:1121:11556:28938,J00121:27:H3GGKBBXX:5:1123:22962:25246,J00121:27:H3GGKBBXX:5:2119:9719:40807,J00121:27:H3GGKBBXX:5:2216:24241:2633,J00121:27:H3GGKBBXX:5:1224:28392:7750,J00121:27:H3GGKBBXX:5:1204:16660:14150,J00121:27:H3GGKBBXX:5:1216:24231:17315,J00121:27:H3GGKBBXX:5:2109:18507:25263,J00121:27:H3GGKBBXX:5:2208:11353:4954,J00121:27:H3GGKBBXX:5:1215:20334:22309,J00121:27:H3GGKBBXX:5:1213:7385:9754,J00121:27:H3GGKBBXX:5:1127:9435:41932,J00121:27:H3GGKBBXX:5:1106:21978:31628,J00121:27:H3GGKBBXX:5:2223:10835:27373,J00121:27:H3GGKBBXX:5:1128:8440:40491,J00121:27:H3GGKBBXX:5:2110:28676:47770,J00121:27:H3GGKBBXX:5:1128:15453:39770,J00121:27:H3GGKBBXX:5:2201:24901:30468,J00121:27:H3GGKBBXX:5:2223:26849:8664,J00121:27:H3GGKBBXX:5:2220:27072:8348,J00121:27:H3GGKBBXX:5:1107:27022:38715,J00121:27:H3GGKBBXX:5:2202:15057:21078,J00121:27:H3GGKBBXX:5:2101:9759:46715,J00121:27:H3GGKBBXX:5:1112:18172:23382,J00121:27:H3GGKBBXX:5:2208:1387:13359,J00121:27:H3GGKBBXX:5:2124:23094:30644,J00121:27:H3GGKBBXX:5:2218:4574:10475,J00121:27:H3GGKBBXX:5:1108:9029:34899,J00121:27:H3GGKBBXX:5:2215:11008:41036,J00121:27:H3GGKBBXX:5:2227:22749:35391,J00121:27:H3GGKBBXX:5:1105:23774:32209,J00121:27:H3GGKBBXX:5:1224:21014:6923,J00121:27:H3GGKBBXX:5:1121:13768:1754,J00121:27:H3GGKBBXX:5:2224:21389:38873,J00121:27:H3GGKBBXX:5:1123:19248:43884,J00121:27:H3GGKBBXX:5:2221:12185:30239,J00121:27:H3GGKBBXX:5:2220:21197:40543,J00121:27:H3GGKBBXX:5:1224:6664:43955,J00121:27:H3GGKBBXX:5:2101:11606:26810;sequence=TACAACAGTTTGAGTTATTTATTAACAAATATTGTATTAAAATATAATTAAAATTTAATCTATTACTTTTGTGTTAATTATGTATTTGAATCAAATGTAATACTATCTCTTTTTTTTGGATTTTATCAACGAATAACAAGAGATTATTGAAAATTAAAAGGCTCAACTG;start=107299;subtype=IES;support_ref=74;support_variant=53;type=IES;
scaffold51_85_with_IES	MILORD	internal_eliminated_sequence	107396	107467	.	.	.	ID=MILORD.85.107396.107467;Name=MILORD.85.107396.107467;bounded_by_ta=TRUE;common_boundary=RIGHT;end=107467;ies_id=IESPGM.PTET51.1.85.100661;ies_left_dist=-97;ies_min_dist=0;ies_right_dist=0;junction_seq=tatttgaatcaaatgTAtaaacaatcaattta;read_names=J00121:27:H3GGKBBXX:5:2112:11677:27531;sequence=TAATACTATCTCTTTTTTTTGGATTTTATCAACGAATAACAAGAGATTATTGAAAATTAAAAGGCTCAACTG;start=107396;subtype=PARTIAL_INTERNAL;support_ref=29;support_variant=1;type=ALTERNATIVE;
scaffold51_85_with_IES	MILORD	internal_eliminated_sequence	107402	107467	.	.	.	ID=MILORD.85.107402.107467;Name=MILORD.85.107402.107467;bounded_by_ta=TRUE;common_boundary=RIGHT;end=107467;ies_id=IESPGM.PTET51.1.85.100661;ies_left_dist=-103;ies_min_dist=0;ies_right_dist=0;junction_seq=aatcaaatgtaatacTAtaaacaatcaattta;read_names=J00121:27:H3GGKBBXX:5:2126:6421:8506;sequence=TATCTCTTTTTTTTGGATTTTATCAACGAATAACAAGAGATTATTGAAAATTAAAAGGCTCAACTG;start=107402;subtype=PARTIAL_INTERNAL;support_ref=26;support_variant=1;type=ALTERNATIVE;
scaffold51_85_with_IES	MILORD	internal_eliminated_sequence	108682	109036	.	.	.	ID=MILORD.85.108682.109036;Name=MILORD.85.108682.109036;bounded_by_ta=TRUE;common_boundary=RIGHT;end=109036;ies_id=IESPGM.PTET51.1.85.101886;ies_left_dist=11;ies_min_dist=0;ies_right_dist=0;junction_seq=taaaataaattaaaaTAgtcataaaaataata;read_names=J00121:27:H3GGKBBXX:5:2115:27001:45889;sequence=TATATATGATATACAGTAGGTTAGAGAATTTCGATTTTTCATCAGTTAAATTAAGAGAAATATTTAGGACTTTCACTAAAAACGATTTGATTTTTTCTGCTGTTTTTAATTGTTTTCGTATTTTTTGCTTATCGTAAGGTGATCTGGATAAATATAAAATGGTAGATCTCTAAAAGCTTAGAATTTGACTTTCTCTTTAGTTGTTTATGAACATTTTTGCAATTTTATAACTCCATTTATTTCTCCTATTGCTTAATGTTATAAAATTTATTACAATTTTTCATCATTTTAAAAACATCTATGAGTATTTTGATATTTTTTGACCAAATTATGAAAAAAGATATAATTTTGACTG;start=108682;subtype=PARTIAL_EXTERNAL;support_ref=8;support_variant=1;type=ALTERNATIVE;
scaffold51_85_with_IES	MILORD	internal_eliminated_sequence	108686	109036	.	.	.	ID=MILORD.85.108686.109036;Name=MILORD.85.108686.109036;bounded_by_ta=TRUE;common_boundary=RIGHT;end=109036;ies_id=IESPGM.PTET51.1.85.101886;ies_left_dist=7;ies_min_dist=0;ies_right_dist=0;junction_seq=ataaattaaaatataTAgtcataaaaataata;read_names=J00121:27:H3GGKBBXX:5:2205:3001:15416;sequence=TATGATATACAGTAGGTTAGAGAATTTCGATTTTTCATCAGTTAAATTAAGAGAAATATTTAGGACTTTCACTAAAAACGATTTGATTTTTTCTGCTGTTTTTAATTGTTTTCGTATTTTTTGCTTATCGTAAGGTGATCTGGATAAATATAAAATGGTAGATCTCTAAAAGCTTAGAATTTGACTTTCTCTTTAGTTGTTTATGAACATTTTTGCAATTTTATAACTCCATTTATTTCTCCTATTGCTTAATGTTATAAAATTTATTACAATTTTTCATCATTTTAAAAACATCTATGAGTATTTTGATATTTTTTGACCAAATTATGAAAAAAGATATAATTTTGACTG;start=108686;subtype=PARTIAL_EXTERNAL;support_ref=4;support_variant=1;type=ALTERNATIVE;
scaffold51_85_with_IES	MILORD	internal_eliminated_sequence	108691	109036	.	.	.	ID=MILORD.85.108691.109036;Name=MILORD.85.108691.109036;bounded_by_ta=TRUE;common_boundary=RIGHT;end=109036;ies_id=IESPGM.PTET51.1.85.101886;ies_left_dist=2;ies_min_dist=0;ies_right_dist=0;junction_seq=ttaaaatatatatgaTAgtcataaaaataata;read_names=J00121:27:H3GGKBBXX:5:1126:19278:36130,J00121:27:H3GGKBBXX:5:1112:6157:27989,J00121:27:H3GGKBBXX:5:1112:15280:35813,J00121:27:H3GGKBBXX:5:2109:25469:22626,J00121:27:H3GGKBBXX:5:2104:18781:17087,J00121:27:H3GGKBBXX:5:1204:4361:10247,J00121:27:H3GGKBBXX:5:2226:5386:33967,J00121:27:H3GGKBBXX:5:1111:16204:10264;sequence=TATACAGTAGGTTAGAGAATTTCGATTTTTCATCAGTTAAATTAAGAGAAATATTTAGGACTTTCACTAAAAACGATTTGATTTTTTCTGCTGTTTTTAATTGTTTTCGTATTTTTTGCTTATCGTAAGGTGATCTGGATAAATATAAAATGGTAGATCTCTAAAAGCTTAGAATTTGACTTTCTCTTTAGTTGTTTATGAACATTTTTGCAATTTTATAACTCCATTTATTTCTCCTATTGCTTAATGTTATAAAATTTATTACAATTTTTCATCATTTTAAAAACATCTATGAGTATTTTGATATTTTTTGACCAAATTATGAAAAAAGATATAATTTTGACTG;start=108691;subtype=PARTIAL_EXTERNAL;support_ref=6;support_variant=8;type=ALTERNATIVE;
scaffold51_85_with_IES	MILORD	internal_eliminated_sequence	108693	109024	.	.	.	ID=MILORD.85.108693.109024;Name=MILORD.85.108693.109024;bounded_by_ta=TRUE;common_boundary=LEFT;end=109024;ies_id=IESPGM.PTET51.1.85.101886;ies_left_dist=0;ies_min_dist=0;ies_right_dist=12;junction_seq=aaaatatatatgataTAattttgactgtagtc;read_names=J00121:27:H3GGKBBXX:5:1214:5873:31927,J00121:27:H3GGKBBXX:5:1212:8105:2457,J00121:27:H3GGKBBXX:5:1106:2970:21553,J00121:27:H3GGKBBXX:5:2124:18182:39471;sequence=TACAGTAGGTTAGAGAATTTCGATTTTTCATCAGTTAAATTAAGAGAAATATTTAGGACTTTCACTAAAAACGATTTGATTTTTTCTGCTGTTTTTAATTGTTTTCGTATTTTTTGCTTATCGTAAGGTGATCTGGATAAATATAAAATGGTAGATCTCTAAAAGCTTAGAATTTGACTTTCTCTTTAGTTGTTTATGAACATTTTTGCAATTTTATAACTCCATTTATTTCTCCTATTGCTTAATGTTATAAAATTTATTACAATTTTTCATCATTTTAAAAACATCTATGAGTATTTTGATATTTTTTGACCAAATTATGAAAAAAGATA;start=108693;subtype=PARTIAL_INTERNAL;support_ref=4;support_variant=4;type=ALTERNATIVE;
scaffold51_85_with_IES	MILORD	internal_eliminated_sequence	108693	109036	.	.	.	ID=MILORD.85.108693.109036;Name=MILORD.85.108693.109036;bounded_by_ta=TRUE;common_boundary=Both;end=109036;ies_id=IESPGM.PTET51.1.85.101886;ies_left_dist=0;ies_min_dist=0;ies_right_dist=0;junction_seq=aaaatatatatgataTAgtcataaaaataata;read_names=J00121:27:H3GGKBBXX:5:1124:15168:41528,J00121:27:H3GGKBBXX:5:2122:26819:9561,J00121:27:H3GGKBBXX:5:2211:24941:22696,J00121:27:H3GGKBBXX:5:2212:26179:16260,J00121:27:H3GGKBBXX:5:1217:15097:47243,J00121:27:H3GGKBBXX:5:2103:4452:2316,J00121:27:H3GGKBBXX:5:1227:27864:14607,J00121:27:H3GGKBBXX:5:1221:10297:30028,J00121:27:H3GGKBBXX:5:1117:15382:31453,J00121:27:H3GGKBBXX:5:2218:15848:30644,J00121:27:H3GGKBBXX:5:1102:21826:18388,J00121:27:H3GGKBBXX:5:2116:7476:25246,J00121:27:H3GGKBBXX:5:2220:11475:11073,J00121:27:H3GGKBBXX:5:2209:14935:1314,J00121:27:H3GGKBBXX:5:2105:27712:41669,J00121:27:H3GGKBBXX:5:1121:31497:42390,J00121:27:H3GGKBBXX:5:2224:30127:21588,J00121:27:H3GGKBBXX:5:2103:22282:34653,J00121:27:H3GGKBBXX:5:1223:10399:17825,J00121:27:H3GGKBBXX:5:2111:29488:4549,J00121:27:H3GGKBBXX:5:1101:29224:10071,J00121:27:H3GGKBBXX:5:2104:18528:4585,J00121:27:H3GGKBBXX:5:1123:3711:25017,J00121:27:H3GGKBBXX:5:2108:16082:43955,J00121:27:H3GGKBBXX:5:2215:9029:29976,J00121:27:H3GGKBBXX:5:1227:16356:29343,J00121:27:H3GGKBBXX:5:2209:14976:1525,J00121:27:H3GGKBBXX:5:1102:21440:17790,J00121:27:H3GGKBBXX:5:1205:7547:36728,J00121:27:H3GGKBBXX:5:1118:25570:27971,J00121:27:H3GGKBBXX:5:1114:13646:37941,J00121:27:H3GGKBBXX:5:2120:29650:1560,J00121:27:H3GGKBBXX:5:1124:6329:13166,J00121:27:H3GGKBBXX:5:1122:29579:36534,J00121:27:H3GGKBBXX:5:2221:22901:20779,J00121:27:H3GGKBBXX:5:2110:27803:36376,J00121:27:H3GGKBBXX:5:1212:14468:21289,J00121:27:H3GGKBBXX:5:1111:4168:37871,J00121:27:H3GGKBBXX:5:2110:27874:38117,J00121:27:H3GGKBBXX:5:2120:31314:43937,J00121:27:H3GGKBBXX:5:2201:25662:44517,J00121:27:H3GGKBBXX:5:1109:10033:14660,J00121:27:H3GGKBBXX:5:1122:27164:12234;sequence=TACAGTAGGTTAGAGAATTTCGATTTTTCATCAGTTAAATTAAGAGAAATATTTAGGACTTTCACTAAAAACGATTTGATTTTTTCTGCTGTTTTTAATTGTTTTCGTATTTTTTGCTTATCGTAAGGTGATCTGGATAAATATAAAATGGTAGATCTCTAAAAGCTTAGAATTTGACTTTCTCTTTAGTTGTTTATGAACATTTTTGCAATTTTATAACTCCATTTATTTCTCCTATTGCTTAATGTTATAAAATTTATTACAATTTTTCATCATTTTAAAAACATCTATGAGTATTTTGATATTTTTTGACCAAATTATGAAAAAAGATATAATTTTGACTG;start=108693;subtype=IES;support_ref=4;support_variant=43;type=IES;
scaffold51_85_with_IES	MILORD	internal_eliminated_sequence	108698	109036	.	.	.	ID=MILORD.85.108698.109036;Name=MILORD.85.108698.109036;bounded_by_ta=TRUE;common_boundary=RIGHT;end=109036;ies_id=IESPGM.PTET51.1.85.101886;ies_left_dist=-5;ies_min_dist=0;ies_right_dist=0;junction_seq=atatatgatatacagTAgtcataaaaataata;read_names=J00121:27:H3GGKBBXX:5:1220:14742:19373;sequence=TAGGTTAGAGAATTTCGATTTTTCATCAGTTAAATTAAGAGAAATATTTAGGACTTTCACTAAAAACGATTTGATTTTTTCTGCTGTTTTTAATTGTTTTCGTATTTTTTGCTTATCGTAAGGTGATCTGGATAAATATAAAATGGTAGATCTCTAAAAGCTTAGAATTTGACTTTCTCTTTAGTTGTTTATGAACATTTTTGCAATTTTATAACTCCATTTATTTCTCCTATTGCTTAATGTTATAAAATTTATTACAATTTTTCATCATTTTAAAAACATCTATGAGTATTTTGATATTTTTTGACCAAATTATGAAAAAAGATATAATTTTGACTG;start=108698;subtype=PARTIAL_INTERNAL;support_ref=3;support_variant=1;type=ALTERNATIVE;
scaffold51_85_with_IES	MILORD	internal_eliminated_sequence	109588	109644	.	.	.	ID=MILORD.85.109588.109644;Name=MILORD.85.109588.109644;bounded_by_ta=TRUE;common_boundary=RIGHT;end=109644;ies_id=IESPGM.PTET51.1.85.102446;ies_left_dist=9;ies_min_dist=0;ies_right_dist=0;junction_seq=tgaataaagtaaagcTAcaaagaaatatcaag;read_names=J00121:27:H3GGKBBXX:5:2108:26068:3125;sequence=TAAAATAGATATTGTCCATTAAATCATTTATATACAATCAGCCGATTTGATTGACAA;start=109588;subtype=PARTIAL_EXTERNAL;support_ref=38;support_variant=1;type=ALTERNATIVE;
scaffold51_85_with_IES	MILORD	internal_eliminated_sequence	109597	109644	.	.	.	ID=MILORD.85.109597.109644;Name=MILORD.85.109597.109644;bounded_by_ta=TRUE;common_boundary=Both;end=109644;ies_id=IESPGM.PTET51.1.85.102446;ies_left_dist=0;ies_min_dist=0;ies_right_dist=0;junction_seq=taaagctaaaatagaTAcaaagaaatatcaag;read_names=J00121:27:H3GGKBBXX:5:2220:12743:3424,J00121:27:H3GGKBBXX:5:1107:2250:13869,J00121:27:H3GGKBBXX:5:2101:12236:19460,J00121:27:H3GGKBBXX:5:1105:19512:4321,J00121:27:H3GGKBBXX:5:2221:17289:44992,J00121:27:H3GGKBBXX:5:2216:19481:26388,J00121:27:H3GGKBBXX:5:2212:25814:4725,J00121:27:H3GGKBBXX:5:1101:21257:32701,J00121:27:H3GGKBBXX:5:2115:27549:18599,J00121:27:H3GGKBBXX:5:2125:22232:41317;sequence=TATTGTCCATTAAATCATTTATATACAATCAGCCGATTTGATTGACAA;start=109597;subtype=IES;support_ref=33;support_variant=10;type=IES;
scaffold51_85_with_IES	MILORD	internal_eliminated_sequence	113297	113325	.	.	.	ID=MILORD.85.113297.113325;Name=MILORD.85.113297.113325;bounded_by_ta=TRUE;common_boundary=None;end=113325;ies_id=IESPGM.PTET51.1.85.106495;ies_left_dist=397;ies_min_dist=397;ies_right_dist=433;junction_seq=tttgccacaagatggTAttgaaacatctaatg;read_names=J00121:27:H3GGKBBXX:5:2202:16315:31839,J00121:27:H3GGKBBXX:5:1123:24119:42759,J00121:27:H3GGKBBXX:5:1125:31406:15434;sequence=TACAGCTTTTAATTTGTGAGAATGAATTG;start=113297;subtype=MAC;support_ref=190;support_variant=3;type=CRYPTIC;
scaffold51_85_with_IES	MILORD	internal_eliminated_sequence	113683	113758	.	.	.	ID=MILORD.85.113683.113758;Name=MILORD.85.113683.113758;bounded_by_ta=TRUE;common_boundary=RIGHT;end=113758;ies_id=IESPGM.PTET51.1.85.106495;ies_left_dist=11;ies_min_dist=0;ies_right_dist=0;junction_seq=tgtaaactgaattacTAtctcagataacttaa;read_names=J00121:27:H3GGKBBXX:5:1124:8603:26177;sequence=TAATTAGAAGTTATTGTAATAACAATATTTTCTATATGTTGAATAGAATATGATAATAATTATTTTAAATTCATAA;start=113683;subtype=PARTIAL_EXTERNAL;support_ref=31;support_variant=1;type=ALTERNATIVE;
scaffold51_85_with_IES	MILORD	internal_eliminated_sequence	113694	113758	.	.	.	ID=MILORD.85.113694.113758;Name=MILORD.85.113694.113758;bounded_by_ta=TRUE;common_boundary=Both;end=113758;ies_id=IESPGM.PTET51.1.85.106495;ies_left_dist=0;ies_min_dist=0;ies_right_dist=0;junction_seq=ttactaattagaagtTAtctcagataacttaa;read_names=J00121:27:H3GGKBBXX:5:2113:21734:30433,J00121:27:H3GGKBBXX:5:2225:24556:33809,J00121:27:H3GGKBBXX:5:1115:5274:28815,J00121:27:H3GGKBBXX:5:1110:10287:48685,J00121:27:H3GGKBBXX:5:2123:19583:2967,J00121:27:H3GGKBBXX:5:2211:3772:19707,J00121:27:H3GGKBBXX:5:1106:14042:33633,J00121:27:H3GGKBBXX:5:2115:30878:32384,J00121:27:H3GGKBBXX:5:1114:18243:14748,J00121:27:H3GGKBBXX:5:2120:9394:10141;sequence=TATTGTAATAACAATATTTTCTATATGTTGAATAGAATATGATAATAATTATTTTAAATTCATAA;start=113694;subtype=IES;support_ref=40;support_variant=10;type=IES;
scaffold51_85_with_IES	MILORD	internal_eliminated_sequence	113699	113755	.	.	.	ID=MILORD.85.113699.113755;Name=MILORD.85.113699.113755;bounded_by_ta=TRUE;common_boundary=None;end=113755;ies_id=IESPGM.PTET51.1.85.106495;ies_left_dist=-5;ies_min_dist=3;ies_right_dist=3;junction_seq=aattagaagttattgTAatatctcagataact;read_names=J00121:27:H3GGKBBXX:5:1225:6380:42407;sequence=TAATAACAATATTTTCTATATGTTGAATAGAATATGATAATAATTATTTTAAATTCA;start=113699;subtype=INTERNAL;support_ref=19;support_variant=1;type=ALTERNATIVE;
scaffold51_85_with_IES	MILORD	internal_eliminated_sequence	116197	116235	.	.	.	ID=MILORD.85.116197.116235;Name=MILORD.85.116197.116235;bounded_by_ta=TRUE;common_boundary=LEFT;end=116235;ies_id=IESPGM.PTET51.1.85.108933;ies_left_dist=0;ies_min_dist=0;ies_right_dist=-9;junction_seq=aggcaccaaaactggTAttttattctggttgt;read_names=J00121:27:H3GGKBBXX:5:2119:16792:37730;sequence=TATAGAGAATAGAAATTGCAACTATAATTGTACTTCCAC;start=116197;subtype=PARTIAL_EXTERNAL;support_ref=11;support_variant=1;type=ALTERNATIVE;
scaffold51_85_with_IES	MILORD	internal_eliminated_sequence	116197	116220	.	.	.	ID=MILORD.85.116197.116220;Name=MILORD.85.116197.116220;bounded_by_ta=TRUE;common_boundary=LEFT;end=116220;ies_id=IESPGM.PTET51.1.85.108933;ies_left_dist=0;ies_min_dist=0;ies_right_dist=6;junction_seq=aggcaccaaaactggTAattgtacttccacta;read_names=J00121:27:H3GGKBBXX:5:1114:23277:17772;sequence=TATAGAGAATAGAAATTGCAACTA;start=116197;subtype=PARTIAL_INTERNAL;support_ref=11;support_variant=1;type=ALTERNATIVE;
scaffold51_85_with_IES	MILORD	internal_eliminated_sequence	116197	116226	.	.	.	ID=MILORD.85.116197.116226;Name=MILORD.85.116197.116226;bounded_by_ta=TRUE;common_boundary=Both;end=116226;ies_id=IESPGM.PTET51.1.85.108933;ies_left_dist=0;ies_min_dist=0;ies_right_dist=0;junction_seq=aggcaccaaaactggTActtccactattttat;read_names=J00121:27:H3GGKBBXX:5:1205:14742:20920,J00121:27:H3GGKBBXX:5:2225:8460:37501,J00121:27:H3GGKBBXX:5:1101:17959:16401,J00121:27:H3GGKBBXX:5:1124:2351:1384,J00121:27:H3GGKBBXX:5:1209:19827:1982,J00121:27:H3GGKBBXX:5:1211:9617:39295,J00121:27:H3GGKBBXX:5:2212:20283:4884,J00121:27:H3GGKBBXX:5:1217:7172:9702,J00121:27:H3GGKBBXX:5:2212:13494:32332,J00121:27:H3GGKBBXX:5:1103:4178:46786,J00121:27:H3GGKBBXX:5:2118:9546:41528,J00121:27:H3GGKBBXX:5:2221:14499:24718,J00121:27:H3GGKBBXX:5:1128:11312:34248,J00121:27:H3GGKBBXX:5:2122:28544:45045,J00121:27:H3GGKBBXX:5:2121:25885:9807,J00121:27:H3GGKBBXX:5:1215:11475:23171,J00121:27:H3GGKBBXX:5:2202:8653:38785,J00121:27:H3GGKBBXX:5:2214:30431:4426,J00121:27:H3GGKBBXX:5:1106:32431:35321;sequence=TATAGAGAATAGAAATTGCAACTATAATTG;start=116197;subtype=IES;support_ref=33;support_variant=19;type=IES;
scaffold51_85_with_IES	MILORD	internal_eliminated_sequence	116414	116460	.	.	.	ID=MILORD.85.116414.116460;Name=MILORD.85.116414.116460;bounded_by_ta=TRUE;common_boundary=Both;end=116460;ies_id=IESPGM.PTET51.1.85.109120;ies_left_dist=0;ies_min_dist=0;ies_right_dist=0;junction_seq=aaactaataaattaaTAtattaaaacataaat;read_names=J00121:27:H3GGKBBXX:5:1121:20263:33088,J00121:27:H3GGKBBXX:5:1118:20070:11618,J00121:27:H3GGKBBXX:5:1202:17188:18898,J00121:27:H3GGKBBXX:5:1219:8055:2193,J00121:27:H3GGKBBXX:5:2122:27204:29677,J00121:27:H3GGKBBXX:5:2228:6147:41335,J00121:27:H3GGKBBXX:5:1209:8268:36886,J00121:27:H3GGKBBXX:5:1208:24637:4198,J00121:27:H3GGKBBXX:5:2205:14397:33088,J00121:27:H3GGKBBXX:5:1222:25236:7486,J00121:27:H3GGKBBXX:5:1213:5233:20691,J00121:27:H3GGKBBXX:5:2104:29437:28305,J00121:27:H3GGKBBXX:5:2224:16985:6449,J00121:27:H3GGKBBXX:5:2218:14752:22555,J00121:27:H3GGKBBXX:5:1121:12916:23557,J00121:27:H3GGKBBXX:5:2106:19228:10968,J00121:27:H3GGKBBXX:5:1114:22221:8242,J00121:27:H3GGKBBXX:5:2221:8471:35761,J00121:27:H3GGKBBXX:5:2116:2158:22713,J00121:27:H3GGKBBXX:5:2126:22364:30292,J00121:27:H3GGKBBXX:5:1217:18883:7275,J00121:27:H3GGKBBXX:5:1218:28595:14080,J00121:27:H3GGKBBXX:5:2210:25083:44640,J00121:27:H3GGKBBXX:5:1221:12662:43515,J00121:27:H3GGKBBXX:5:1205:22912:6554,J00121:27:H3GGKBBXX:5:2212:5863:3846,J00121:27:H3GGKBBXX:5:2102:15006:37660,J00121:27:H3GGKBBXX:5:2222:17523:38152,J00121:27:H3GGKBBXX:5:1209:6512:4092,J00121:27:H3GGKBBXX:5:2115:23845:47208,J00121:27:H3GGKBBXX:5:1108:14692:9543,J00121:27:H3GGKBBXX:5:2226:3254:36288,J00121:27:H3GGKBBXX:5:1224:25692:30503,J00121:27:H3GGKBBXX:5:1208:6076:36007,J00121:27:H3GGKBBXX:5:2228:26189:5270,J00121:27:H3GGKBBXX:5:2228:11728:41053,J00121:27:H3GGKBBXX:5:1111:18609:21149,J00121:27:H3GGKBBXX:5:1124:23642:43691,J00121:27:H3GGKBBXX:5:1214:13768:7205,J00121:27:H3GGKBBXX:5:1220:7334:16876,J00121:27:H3GGKBBXX:5:1109:26677:31716,J00121:27:H3GGKBBXX:5:1214:14062:13904,J00121:27:H3GGKBBXX:5:1214:23186:32068,J00121:27:H3GGKBBXX:5:2115:8532:15961,J00121:27:H3GGKBBXX:5:2227:13687:39770,J00121:27:H3GGKBBXX:5:2104:24485:25597;sequence=TATTGTCAGAATGAGAATGTATTTTATTAATGGGATGATATTGACAA;start=116414;subtype=IES;support_ref=10;support_variant=46;type=IES;
scaffold51_85_with_IES	MILORD	internal_eliminated_sequence	117390	117465	.	.	.	ID=MILORD.85.117390.117465;Name=MILORD.85.117390.117465;bounded_by_ta=TRUE;common_boundary=Both;end=117465;ies_id=IESPGM.PTET51.1.85.110049;ies_left_dist=0;ies_min_dist=0;ies_right_dist=0;junction_seq=atcaaccttcattggTAttaataaaattgata;read_names=J00121:27:H3GGKBBXX:5:1208:13261:32912,J00121:27:H3GGKBBXX:5:1124:13565:21694,J00121:27:H3GGKBBXX:5:1211:4706:21746,J00121:27:H3GGKBBXX:5:2202:11028:34706,J00121:27:H3GGKBBXX:5:2215:9881:48016,J00121:27:H3GGKBBXX:5:2220:20973:11987,J00121:27:H3GGKBBXX:5:2202:10957:34512,J00121:27:H3GGKBBXX:5:2215:5000:24472,J00121:27:H3GGKBBXX:5:1128:9069:43585,J00121:27:H3GGKBBXX:5:1217:19207:10616,J00121:27:H3GGKBBXX:5:2221:10663:14695,J00121:27:H3GGKBBXX:5:2107:28726:34424,J00121:27:H3GGKBBXX:5:2118:18649:22590,J00121:27:H3GGKBBXX:5:1105:9648:43216,J00121:27:H3GGKBBXX:5:1124:29447:4514,J00121:27:H3GGKBBXX:5:1123:7781:30415,J00121:27:H3GGKBBXX:5:2226:13443:11319,J00121:27:H3GGKBBXX:5:1117:19969:47419,J00121:27:H3GGKBBXX:5:2107:20253:34653,J00121:27:H3GGKBBXX:5:2104:20090:30398,J00121:27:H3GGKBBXX:5:2122:11292:43251,J00121:27:H3GGKBBXX:5:1209:12144:43708,J00121:27:H3GGKBBXX:5:2213:15047:40227,J00121:27:H3GGKBBXX:5:1112:7192:22045,J00121:27:H3GGKBBXX:5:2107:20172:34582,J00121:27:H3GGKBBXX:5:1215:23520:23434,J00121:27:H3GGKBBXX:5:2201:3356:20041,J00121:27:H3GGKBBXX:5:1106:9587:7310,J00121:27:H3GGKBBXX:5:1222:30442:9965,J00121:27:H3GGKBBXX:5:2209:25834:45977,J00121:27:H3GGKBBXX:5:2116:7101:21289,J00121:27:H3GGKBBXX:5:1224:17634:42249,J00121:27:H3GGKBBXX:5:1210:27001:40051,J00121:27:H3GGKBBXX:5:1212:6877:36376,J00121:27:H3GGKBBXX:5:2214:5325:37624,J00121:27:H3GGKBBXX:5:1124:13697:33985,J00121:27:H3GGKBBXX:5:2221:4350:23593,J00121:27:H3GGKBBXX:5:2211:2544:6783,J00121:27:H3GGKBBXX:5:2115:10003:33598,J00121:27:H3GGKBBXX:5:2208:11272:36464,J00121:27:H3GGKBBXX:5:1117:3488:4936,J00121:27:H3GGKBBXX:5:2212:11221:7363,J00121:27:H3GGKBBXX:5:2226:23805:20058,J00121:27:H3GGKBBXX:5:2115:6705:23979,J00121:27:H3GGKBBXX:5:1226:7456:13042,J00121:27:H3GGKBBXX:5:2216:17990:5587,J00121:27:H3GGKBBXX:5:1127:4290:11601,J00121:27:H3GGKBBXX:5:1118:13920:45027,J00121:27:H3GGKBBXX:5:1203:15798:35374,J00121:27:H3GGKBBXX:5:2207:4655:34706,J00121:27:H3GGKBBXX:5:2211:13656:38908,J00121:27:H3GGKBBXX:5:1207:8105:7838,J00121:27:H3GGKBBXX:5:2212:11353:7310,J00121:27:H3GGKBBXX:5:1108:24322:46557,J00121:27:H3GGKBBXX:5:1126:16701:7679,J00121:27:H3GGKBBXX:5:1128:8998:6853,J00121:27:H3GGKBBXX:5:1227:4279:12005,J00121:27:H3GGKBBXX:5:2202:2696:41968,J00121:27:H3GGKBBXX:5:2103:12875:32033,J00121:27:H3GGKBBXX:5:2223:16569:27004,J00121:27:H3GGKBBXX:5:1211:23520:42917,J00121:27:H3GGKBBXX:5:2109:26250:14941,J00121:27:H3GGKBBXX:5:1216:30645:28358,J00121:27:H3GGKBBXX:5:1108:22922:38890,J00121:27:H3GGKBBXX:5:1223:14641:41669,J00121:27:H3GGKBBXX:5:2122:12560:2404,J00121:27:H3GGKBBXX:5:2227:19086:24648,J00121:27:H3GGKBBXX:5:2102:13342:10651;sequence=TACAGGATGTTCATAACGTATTTCTTATATTCATATTTATACCTATTAAATTTTATAAAATTAAATCAATTTATTG;start=117390;subtype=IES;support_ref=2;support_variant=68;type=IES;
scaffold51_85_with_IES	MILORD	internal_eliminated_sequence	117390	117468	.	.	.	ID=MILORD.85.117390.117468;Name=MILORD.85.117390.117468;bounded_by_ta=TRUE;common_boundary=LEFT;end=117468;ies_id=IESPGM.PTET51.1.85.110049;ies_left_dist=0;ies_min_dist=0;ies_right_dist=-3;junction_seq=atcaaccttcattggTAataaaattgatattt;read_names=J00121:27:H3GGKBBXX:5:1111:17827:24577;sequence=TACAGGATGTTCATAACGTATTTCTTATATTCATATTTATACCTATTAAATTTTATAAAATTAAATCAATTTATTGTAT;start=117390;subtype=PARTIAL_EXTERNAL;support_ref=1;support_variant=1;type=ALTERNATIVE;
scaffold51_85_with_IES	MILORD	internal_eliminated_sequence	117403	117465	.	.	.	ID=MILORD.85.117403.117465;Name=MILORD.85.117403.117465;bounded_by_ta=TRUE;common_boundary=RIGHT;end=117465;ies_id=IESPGM.PTET51.1.85.110049;ies_left_dist=-13;ies_min_dist=0;ies_right_dist=0;junction_seq=ggtacaggatgttcaTAttaataaaattgata;read_names=J00121:27:H3GGKBBXX:5:2228:6938:33809;sequence=TAACGTATTTCTTATATTCATATTTATACCTATTAAATTTTATAAAATTAAATCAATTTATTG;start=117403;subtype=PARTIAL_INTERNAL;support_ref=0;support_variant=1;type=ALTERNATIVE;
scaffold51_85_with_IES	MILORD	internal_eliminated_sequence	118756	118848	.	.	.	ID=MILORD.85.118756.118848;Name=MILORD.85.118756.118848;bounded_by_ta=TRUE;common_boundary=None;end=118848;ies_id=IESPGM.PTET51.1.85.110049;ies_left_dist=-1366;ies_min_dist=1366;ies_right_dist=-1383;junction_seq=tatacattattaataTAactaacaaggatata;read_names=J00121:27:H3GGKBBXX:5:1212:27884:5218;sequence=TACAATTAAAAAAATCTCTTTTTTAATGCTTCTACATTTTTTAATAGATATTAATAAACTATTCTATTAACAAAAGTATGATCATTTTAACTT;start=118756;subtype=MAC;support_ref=101;support_variant=1;type=CRYPTIC;
scaffold51_85_with_IES	MILORD	internal_eliminated_sequence	122132	122160	.	.	.	ID=MILORD.85.122132.122160;Name=MILORD.85.122132.122160;bounded_by_ta=TRUE;common_boundary=Both;end=122160;ies_id=IESPGM.PTET51.1.85.114715;ies_left_dist=0;ies_min_dist=0;ies_right_dist=0;junction_seq=taagtgctttggatgTAcatgttggaaacttt;read_names=J00121:27:H3GGKBBXX:5:1110:12824:19425,J00121:27:H3GGKBBXX:5:2206:15493:40156,J00121:27:H3GGKBBXX:5:1105:26352:39453,J00121:27:H3GGKBBXX:5:1123:22059:1138,J00121:27:H3GGKBBXX:5:2103:6553:8172,J00121:27:H3GGKBBXX:5:1118:16062:27707,J00121:27:H3GGKBBXX:5:1216:8511:28411,J00121:27:H3GGKBBXX:5:2124:22232:32877,J00121:27:H3GGKBBXX:5:1104:10551:12181,J00121:27:H3GGKBBXX:5:2227:7182:40069,J00121:27:H3GGKBBXX:5:1118:3133:44869,J00121:27:H3GGKBBXX:5:2225:28189:35391,J00121:27:H3GGKBBXX:5:2221:18883:17931,J00121:27:H3GGKBBXX:5:1127:23500:23083,J00121:27:H3GGKBBXX:5:2206:7162:31945,J00121:27:H3GGKBBXX:5:2214:26281:16928,J00121:27:H3GGKBBXX:5:2216:5304:35831,J00121:27:H3GGKBBXX:5:1103:18568:18898,J00121:27:H3GGKBBXX:5:1120:23602:39647,J00121:27:H3GGKBBXX:5:2206:12550:3723,J00121:27:H3GGKBBXX:5:2204:8836:14730,J00121:27:H3GGKBBXX:5:2206:21085:2053,J00121:27:H3GGKBBXX:5:2219:15128:12726,J00121:27:H3GGKBBXX:5:1228:3265:30820,J00121:27:H3GGKBBXX:5:2224:9719:39787,J00121:27:H3GGKBBXX:5:1218:12560:31453,J00121:27:H3GGKBBXX:5:2113:25073:15117,J00121:27:H3GGKBBXX:5:2102:5051:34582,J00121:27:H3GGKBBXX:5:2201:25022:32789,J00121:27:H3GGKBBXX:5:1213:24190:4268,J00121:27:H3GGKBBXX:5:2120:32603:43638,J00121:27:H3GGKBBXX:5:2206:1753:42231,J00121:27:H3GGKBBXX:5:1121:23043:6888,J00121:27:H3GGKBBXX:5:2116:20892:24331,J00121:27:H3GGKBBXX:5:2101:12753:48561,J00121:27:H3GGKBBXX:5:1101:1925:3319,J00121:27:H3GGKBBXX:5:2116:1905:11724,J00121:27:H3GGKBBXX:5:2118:12916:26969,J00121:27:H3GGKBBXX:5:1203:9567:40789,J00121:27:H3GGKBBXX:5:1103:17066:40913;sequence=TATAGCTTATTCAGTGTAATATATATTCA;start=122132;subtype=IES;support_ref=93;support_variant=40;type=IES;
scaffold51_85_with_IES	MILORD	internal_eliminated_sequence	123001	123063	.	.	.	ID=MILORD.85.123001.123063;Name=MILORD.85.123001.123063;bounded_by_ta=TRUE;common_boundary=RIGHT;end=123063;ies_id=IESPGM.PTET51.1.85.115563;ies_left_dist=8;ies_min_dist=0;ies_right_dist=0;junction_seq=tagcaccttttataaTAtttaagtttgaaaat;read_names=J00121:27:H3GGKBBXX:5:1110:23317:45836;sequence=TATTCTTTTATTATCGTAATCACATAATTCATATTAAATTAATCTTGGAATTTAAATAAACAA;start=123001;subtype=PARTIAL_EXTERNAL;support_ref=34;support_variant=1;type=ALTERNATIVE;
scaffold51_85_with_IES	MILORD	internal_eliminated_sequence	123009	123063	.	.	.	ID=MILORD.85.123009.123063;Name=MILORD.85.123009.123063;bounded_by_ta=TRUE;common_boundary=Both;end=123063;ies_id=IESPGM.PTET51.1.85.115563;ies_left_dist=0;ies_min_dist=0;ies_right_dist=0;junction_seq=tttataatattctttTAtttaagtttgaaaat;read_names=J00121:27:H3GGKBBXX:5:1120:11556:46451,J00121:27:H3GGKBBXX:5:1213:22698:15645,J00121:27:H3GGKBBXX:5:2208:2514:33527,J00121:27:H3GGKBBXX:5:1223:23825:34582,J00121:27:H3GGKBBXX:5:2114:22769:21817,J00121:27:H3GGKBBXX:5:1111:22820:22960,J00121:27:H3GGKBBXX:5:1209:26920:45221,J00121:27:H3GGKBBXX:5:2116:16528:28235,J00121:27:H3GGKBBXX:5:1127:19999:22502,J00121:27:H3GGKBBXX:5:2223:25895:1877,J00121:27:H3GGKBBXX:5:2101:7699:48913,J00121:27:H3GGKBBXX:5:1128:17411:35637,J00121:27:H3GGKBBXX:5:2117:7212:12445,J00121:27:H3GGKBBXX:5:1117:6999:10598,J00121:27:H3GGKBBXX:5:2124:29143:22450,J00121:27:H3GGKBBXX:5:2113:18812:1455,J00121:27:H3GGKBBXX:5:1124:21785:24612,J00121:27:H3GGKBBXX:5:2208:5781:14010,J00121:27:H3GGKBBXX:5:2213:11606:39400,J00121:27:H3GGKBBXX:5:1225:7405:2967,J00121:27:H3GGKBBXX:5:1214:17604:30380,J00121:27:H3GGKBBXX:5:2116:7781:16348;sequence=TATTATCGTAATCACATAATTCATATTAAATTAATCTTGGAATTTAAATAAACAA;start=123009;subtype=IES;support_ref=60;support_variant=22;type=IES;
scaffold51_85_with_IES	MILORD	internal_eliminated_sequence	123170	123178	.	.	.	ID=MILORD.85.123170.123178;Name=MILORD.85.123170.123178;bounded_by_ta=TRUE;common_boundary=None;end=123178;ies_id=IESPGM.PTET51.1.85.115563;ies_left_dist=-161;ies_min_dist=115;ies_right_dist=-115;junction_seq=attttgttgaatcttTAactattattagagct;read_names=J00121:27:H3GGKBBXX:5:2114:23906:5956,J00121:27:H3GGKBBXX:5:1223:16437:38627;sequence=TACAAGGAT;start=123170;subtype=MAC;support_ref=48;support_variant=2;type=CRYPTIC;
scaffold51_85_with_IES	MILORD	internal_eliminated_sequence	125387	125434	.	.	.	ID=MILORD.85.125387.125434;Name=MILORD.85.125387.125434;bounded_by_ta=TRUE;common_boundary=None;end=125434;ies_id=IESPGM.PTET51.1.85.117895;ies_left_dist=9;ies_min_dist=9;ies_right_dist=-12;junction_seq=ctcatttaatgaaaaTAgcgatttgaaaccac;read_names=J00121:27:H3GGKBBXX:5:2119:4188:12972;sequence=TACAGTGATTATAATGACAATAATAAAAAACAACTATAAAAGAATATT;start=125387;subtype=EXTERNAL;support_ref=6;support_variant=1;type=ALTERNATIVE;
scaffold51_85_with_IES	MILORD	internal_eliminated_sequence	125396	125422	.	.	.	ID=MILORD.85.125396.125422;Name=MILORD.85.125396.125422;bounded_by_ta=TRUE;common_boundary=Both;end=125422;ies_id=IESPGM.PTET51.1.85.117895;ies_left_dist=0;ies_min_dist=0;ies_right_dist=0;junction_seq=tgaaaatacagtgatTAaaagaatatttagcg;read_names=J00121:27:H3GGKBBXX:5:1204:15503:37748,J00121:27:H3GGKBBXX:5:1109:20588:3618,J00121:27:H3GGKBBXX:5:1206:14539:7169,J00121:27:H3GGKBBXX:5:2210:24363:14660,J00121:27:H3GGKBBXX:5:2125:6766:7064,J00121:27:H3GGKBBXX:5:1218:16437:17315,J00121:27:H3GGKBBXX:5:2220:3427:25896,J00121:27:H3GGKBBXX:5:2227:2625:46311,J00121:27:H3GGKBBXX:5:2207:9506:32490,J00121:27:H3GGKBBXX:5:2213:21440:18915,J00121:27:H3GGKBBXX:5:2210:8105:9631,J00121:27:H3GGKBBXX:5:1118:28919:46082,J00121:27:H3GGKBBXX:5:1223:7050:6994,J00121:27:H3GGKBBXX:5:2214:9841:28920,J00121:27:H3GGKBBXX:5:2227:23987:9121,J00121:27:H3GGKBBXX:5:1108:9242:33932,J00121:27:H3GGKBBXX:5:1216:19796:6677,J00121:27:H3GGKBBXX:5:2117:2818:28639,J00121:27:H3GGKBBXX:5:2214:21004:1631,J00121:27:H3GGKBBXX:5:1108:25479:22713,J00121:27:H3GGKBBXX:5:1226:18923:26195,J00121:27:H3GGKBBXX:5:2220:4939:16102,J00121:27:H3GGKBBXX:5:2219:6279:12304,J00121:27:H3GGKBBXX:5:1118:28899:45942,J00121:27:H3GGKBBXX:5:1116:7172:29184,J00121:27:H3GGKBBXX:5:1221:6137:39031,J00121:27:H3GGKBBXX:5:2210:24860:37185,J00121:27:H3GGKBBXX:5:1203:10622:39523,J00121:27:H3GGKBBXX:5:1221:24028:40244,J00121:27:H3GGKBBXX:5:2214:31710:38257,J00121:27:H3GGKBBXX:5:1226:7162:43867,J00121:27:H3GGKBBXX:5:1105:30746:14432,J00121:27:H3GGKBBXX:5:2218:31040:28340,J00121:27:H3GGKBBXX:5:1219:26058:7222;sequence=TATAATGACAATAATAAAAAACAACTA;start=125396;subtype=IES;support_ref=0;support_variant=34;type=IES;
scaffold51_85_with_IES	MILORD	internal_eliminated_sequence	125396	125434	.	.	.	ID=MILORD.85.125396.125434;Name=MILORD.85.125396.125434;bounded_by_ta=TRUE;common_boundary=LEFT;end=125434;ies_id=IESPGM.PTET51.1.85.117895;ies_left_dist=0;ies_min_dist=0;ies_right_dist=-12;junction_seq=tgaaaatacagtgatTAgcgatttgaaaccac;read_names=J00121:27:H3GGKBBXX:5:2208:30137:32824;sequence=TATAATGACAATAATAAAAAACAACTATAAAAGAATATT;start=125396;subtype=PARTIAL_EXTERNAL;support_ref=0;support_variant=1;type=ALTERNATIVE;
scaffold51_85_with_IES	MILORD	internal_eliminated_sequence	125680	134414	.	.	.	ID=MILORD.85.125680.134414;Name=MILORD.85.125680.134414;bounded_by_ta=TRUE;common_boundary=None;end=134414;ies_id=IESPGM.PTET51.1.85.117895;ies_left_dist=-284;ies_min_dist=284;ies_right_dist=-8992;junction_seq=atattgtttaaggaaTAcatatatcaattttg;read_names=J00121:27:H3GGKBBXX:5:1228:30360:5745;sequence=TAGTATTTGTTAAATTTAAATATCATGAAGATAATCGAGTAATTAATTTAACTACACTAGATTTAATGGGGAATGTAATAGATGCACTTAAAATTAGATTTGTGCTCTTTTGAATGTTTCTATTGCACTGGCCCTTTAAAATCTGATTGCTAGACCTGGCACAATATACATCATATATTTCCTCTTGGTTTATTCACTGATAAAATTATTTTCAATAATTAAATTAATGAATTTAGTTAGTATTATGAATGTTAAAAATGTGAGTCAACTCTCATTTTAGATTTAGTTTAAACAACTATAACCACTCCAACTTTAAGGTAATCTGAAATTTTTATCCAATAGGTAAAATATCACATATCATAATTCTATAATTATTGAAGTGTATAGATAGAAATATAACAAAATATGTATTTATTGATATTTCTGTACAATAATGGGACATTGATAATTCTTTTGATTCAGAAATATGGAATAGCGGAATTCAATTTACGACTATATTCAAGGTTGGAATTGGAATTATGGGGATAATAAGTACTACTTTAATACTAAATAAACTATCATTTGGATACTTTTTTTCCATTTATACCTGGTTGTTCAGATTATTTTAAAAAGGAGTGTGTATAATGTCTGCAAGGATGGAAACTGAATATAATGGAATAATTATGTTACCCTATTTGTGGAAATAACAAAATCGAAGGATACGAAGAATGCGATGATGGTAATTTTAGTCCTTTTGATGGATGCTTTGAATGCAAATATTAATGCATTTAACATTGTGATGAATGTATCTATGGAATTTGTAAAAAATGTGAATTTAGATTTATATATGATGAAGAGAGGAAAATTTGTTTACCAAATTGTTAAGAAGGGATGGTAATTCCATTTACTGAGAATTTATGTGATCGCTATAATTGGTTGGAGAATTGCAGGTAATTCTGTTTACTTTGTATTAATTCGGATTGTGCTCAATGCGAAAAGGGATTTGATTTGAGGAATGGTGTCTGCAATCCTATATGTGGGGATAAAATAGTGTTACCAGATTTAGAAGAATGTGATGATGGCAATAATAAAATTGATGAATGTCATGAATGCAAATTAGTTTGTGAGAGAGGATGCGATATTTGTGAAAAGGGTATATGCAAATTAAATTGCCAAAAAACTTATGGGATTGGGTTTTATTTTGATGATGTAAATTGCAGATAAATATGTGGAGATTCTATAGTTACAGCTTTTGAAGAGTGTGATGATGGTAATGACATTGAATATGATGGCTGCTTTAATTGTAAATACTCTTGTGAATAGAATTGTTTGGATTGCTAAAATGGTTAGTGTGTCAAATATCAAAGCAGTTGTGGTGATGCTAAATTATAAGGCTAAGAAGTGTGTGATGACGGAAACAATGATTAATTAGACGGTTGTTTTAATTGTGCTGTAGAACCTGGTTGGAACTGCATTTAAATAAAACAAAATACTTTTTGCAATAGAATTAACCCTCCCCAATTTATTTCTAAGTTCTTATCTATTCAAAATAACAAATAATTAGTCCTTTTCCAATTTTCATAAGAAATAAAAATCATAAAAGGATGTAATTTAACTGAATCTATGGTCTTAAGCATCCTTAATATCTCAAATTCTGAATATATATTGACATATATTGAGAAAGAAGAGCCTTTAGAAGAATAGGTTTAAGAATCTTATTATATAATTTAAATTGAAATTAATACCTAAACTTAATCTAAACCAATCTTATATATAGATTTAAATGCTACTATTCTTATTGTGAATATAATATTAAAATGATGGATAAATTATTTTTAATCTCAAAATTTGCAAACTACTATAATAATGATAATGAGAATATGTAATAATTATAATATGAATTACAACTTGAGGTATCATAATTTTTAACACCAAAATAAAGAGAATATAGCAACAGCATAAAAGGTGTAAATTCCTATTTCATTTATGGTCAATTAGCAATTGGAGGTTTTTTTTTCCTTATAGGATAACCAGATATTCTTTTTTCCATGTTGGACATTTTACAATATTTTTCATATCTTAGGTATCATTTAGTCAATTTAAATTTTTAATTGCCCATCATCTTAAGATTTCAATTTTAAATCCGCAATACATCACAGTTACCTTTCCATTTAATTTAGAAATTTTCTTTCAAATAAGCGATCAAATATAAATATATTAATTGTTTCTATTTATATCTTTTTCACTGCTTTATGAGTTCATCAAATTCGAAGAAATTTTAAATTTGATTATTCCACTAAATTACATGAGTCCCTAGTTTGGTAAATTCTTATAATATGATTAAAATGCAGACTTGTTATCAAACTTTATCCCTTAAATGATTTAAGGTTTGATTTTTATATAGATAAATATTTCTCTTCCACAATACTATTTATATTATCTAAGGGTTTTGTTTACAGATTTCTTTACTATATAATGATTAATACTAAACTTTTTATCTGTTTGAATTTTTTGTAATCAATTATTAATTGCAAGTTGATGTTGAGAATATATTAATACTTATATTAAGTAAGCAGATCATTAATTAAAGTTCCAAAATATTTTAATAGTCAATAGATAACCAATTTAATGTTTATCAATGGTTGGGATCTAATATTCAAGTGTTTTCTCTACTTAAAAACATTTGAAAATTATTCAAATAGAAATATCATTTCAATTGTTCTTGCTAGTTTAATTTTAGCCTTTTATGGATACATAATACAGAATTCACTAAGCACAAGTACAATCTTTATGAAAAGCAAAAAGAACTAATATCTTGAATAACGATTTGAAGCATTAGATTTAATTAAATAGATTATTCTGCTTTATGCCTTGATTTTCATTGATAAGACTGAAATTATCCAAATAGCTATATTGTTCTTGAATTGTTTAATATCAATGGTAATAATTTTCAATAGAAGAAGACATCAGCATTTATAAAATTGTGTTTCAAAAATTTTGTCAGAAGGATCAATATAGAAGATATTAAGGTAAAAACTATATTATTATTTATAGATGCTTTAATTTTATTTTTTTTATTTAAGAGATTAAAGTGTATATTCATTTCCTTAGTATATATAAAGGATTTTCCTATTTATATATCAGGTGAACATAAAATTATTATCGGGTGGATTCACATTTTCCTTTTGTCATTTATTCTAGCACTACCAATTATTCAGCTTGCTAAAGATTTCTCCTTATGGTTTTATAAACGATTGTTGTAAATAAGAAAAACAATTAATACAAGAAAACAAATTTGGTTGTTTTGAATTGATTCGTAATTTTTGTTTTGTACATGAATATTTATGAGACATAGAATTAATCTTCAACATAATTTATAGTTATACAAATAACAGTTCAATTCATTTCAATAATATAAAATATTTTGTATATTCATGTTTATTACTTAAATTTAACAGCCAAGATTAGATAAAAAATGAAATTTACTTAATTACCTACATGTCTCAATAATTATCAAATTAAAAGATATGAATATTCTAACATTTTCTTCTATTTTAAGAATGTTAAATATTTATTTCTTCTTTCAAGGATGTAATATCAAATTAACAACTACTTTATCTATTCCTAAACAAAAATTATAATTTATATTAAGATCATATTATTATCTTCTTCTTTATATCTTATTATATATTTGATAATAATTTTTTCAAAATGTGTACCTACTTTGCATTCGTTTGGTGAGAAATTTATTGGAATCATGTTTATTTTTTATTTACTACGCGGTTCAATTAAAAAAGTATTCATATTTGCTTCTAATTATTAAATTTACATCGCTTTTGAACATGAAATATTTTTGTTAATATTAGAAATTTGATACCTAGACAAACTTTTTATTATTATCTATTTTATAAGATCTCAAATCTAGAGAATTTTATTACTAATTTTATCTCAAATCTTAGGAAATTTATCTTCATTCGCTTTTCCATATTGACTTAGAGTATTATCAAAATCTATTGTTCTAGTATTTTAAAGCAGTAACATAAGTTTAAAAAAATAAGTAACAATAGAGCAATTTTTCAAATCCTTGAATATTATTATCTTATTTTAACTAATTACAAGAAGTGAAATAATTGATATCCAACTTGTTTTTTACTGAATCGGCTATTATTCTATTTAATTTGAATAAGCCAAAAGGTTAATATAATTATATTTAATTCAAAATACAGAAAAACAACAAGAATTACAATTTTTTTAAAGAAAAAAATTTAATCGTCCTAACAAAGATTCTAGTGTTAACTCCAGCAGATCTGGTTCCTTTTAAAGTCATGACTAATACTCGTGTCGTAAGCGAGGGCTTGACTTTTATTCCTTAATGTTGTATGTTAAGAAGTATCAACTGACCGAAATCAAGATGTTCTTGAACAAATTAGGCCTGGAAGGTGACAATAAATAAGATTGGGAAGTTATAATAAAGGAATTAATAACCAAAATGGATCCAAAGGATTCTAGAGTGAGCATGATTTGAGTCATCCTATGTACCTTCGGAGAAGAAATTAATTAGTCTGGGCTAGGCCTCAGATGATTAGATGGTACACCAATATATTTAACGCATAAAATTAACTTTAAAGAATAAAAGAATATAATTGAATAAGTTCAATAATTGGCCAAAAAAGACTGGTGTAATTGGGAAAAATATATGAATAGTCACATTTTTAAAAAAAGATAAATTTTCCTATTAAAAAATTATATAATTTGGTTGGTGATAAAACAAAAATAATAATCAGCCAAGGTTTTAAATCAAATCAGACTTGGACAGAAAAATTTTAGAGAAGTAAGGTATCATCTGTTTAGGAAATATCCTCTATGAAAGATTAGAATAAGAACTTATAGCTGAGTTAAAAGGAGCAAGTAGGATGGTTGATGTGATGAAAACGGAGTGTTCCCTAGTTAATCATCATTATTATTTTTACGAATTTAATTATCTAATAATAAAAGATGCATTCACTTTATGAGATGGAATTACAATCTTATTCAAGTCAATATCCAGAGAGAACTTATAGATTAGTTTAAAGAGACATATGAGTGAGATCGTCATAAATTCCTAACTCAGGTAAATTGGAGAAAGAAGCCAATATAAACATTTGGAATGGAAAAATCATAGAAATATGTCTAAAATACTTTGGAAGATATAATACTGGATGATATGGAACCTACTTCATATTTTAAAATTAAAAAACAAAGAAAATAAAATTAAAAGAAGGTTGCCTTTGTCTAGAATAGAGACATAGATACTGAAATTCCTGGTCACAAGAATAAGAAATTAAGGTAATCTTAAATAGTTAATTTCCCTGAATTTAAATAAAACCTACTAAGAACTATTCCTATAATGAAAAATAATCAGACAGCTAAAAGACAAGTTTTAAACTTCCAATGAAAGGAGAAATCGTAGATGGCTACATAAGTAGAATAGCTACAATTGGAAATAGGATTTTTATCTAAGAGATCCTAGTTAATTCAACTGGCTAATGAAATCCAATTTGATTAAATGAATAAGAAATTAAAGAACTAAAATAAACAATTCTGGCAATGGAAAACAAGGTTAACATGCTGGATTAAAAAGTAGTTCCTGATCATTTGAACTATATCATACTATCAGATTTAGTTAGAGAGATTATTGTGGAATAGAAAATTTTCTTTTTTAGCTGGCTATTTAAAGAATAATAAGATAAACATTAAACCTTGCGATGTTTAATGGTGGAGAATTAAGATTTCTAACTCCAAAATAATACCAATCAAACAATTTAATACAGCTTAGTAAGAAAGATACATGACATTTTTGAATTATAATGCTATGTTTACTAAGCTGGCCTCGGTTTAAGAAAGGCAGAAATATTTACGATGGCAAAACAAAATGATGAGATCAATTAATAAGCTATAAATAGCTATGATTTAATAATGTAAGGAATTAATATAAGGAAAATTGAAGGTGGTCTTATATTTATAAAGAATTGATAGTTTTTGCGAGACTATCTTGAGCTATTTTTCCTTAATTCCCTACCTTGCGGTGAAAAAGCAATTTAGGCTGTCAAAGCCCTTGTACTGTAAAGCTTTTAAGGAATCTTTACTGTTGAGTAGAATTCACTCTCAACTCATAGTATATATGTGGAGTTCACTTATGGAAGCAGTATGGACATAATTATTGTTATTGATAACTCTCCAAGATTTTGTTTCGTTAGGTATGTAGAAGATAGATTGGAAATTTTTTAAATATCAGATATAGATTATAACCTGAGAACCCTAAATTCGCTAGTGCATATGGTTTCTTTTCTAATCAACCTTCAGTAGAACTGTAGGATGATGTCGTCCATTATCTGTTTGATTGATTTTGCAGAACATTTTAAGGATTGAGAGAGGATATCCCATTAGAATTATGACATATCAATTAAATTTAAGACAAGAATTAAAATTGTTTACAATATATTCCTAAATGTGGTTCTATACATTATATTTAATTCTTTACTAAGATTTTTACAATTTTTCAAAATATACAGCAACTTATTTTTCAATATACAATTAGCTAATATGGCGTCTGAGGAAATTAATATTCAAACTTTTCTATTTTAGTCTAGGTAAAGGATTTAAAAGATAAAGCGTATGGGAACAAAATTTAGATAAAAATTATTATTGCATACAAAAAATCAATAGCCATTAATAATGAGTCTAAGCGTCATATTTATAAGTAACATTAGCTTCAATCCATTTACAATTAGAGATAATAATGATAAAAATCCTCCTAGAAGAGAATTAAAGATAGATATTTATCAGATTATTGTATTTATGTATTAAAGTTGCTGTAACAACCCTTTATCGATATGGGCATTTTTTAATTATGACTCTTATGAAATAAAATTCATGTATCAAAGTATATATTAGAAAAGTAGAGTGAATCATCAAATGATTCTTGACTAGCCTTTACTATAAGGGAAATTAGAGGTTTAAATCTCTGTTATTTAGCAATAAAAAGCAGTCAATTGATTATGTTAAAATCTGATATATATATCAATTGAGGCATTATTTGCATAATCTACAAATGTTTTGTTAAATTTTATAAATACCCCAGATTAAAATTTCTCCATTGATATTGTTCTTCGCATAATGCACGAAGTATAAAAGATAATTGTTTATATTTTTAAATTTCCTGTTACCCTCTTTTGCAACTCGACTTTATATTAAAATACAAATTATGAATCTATATATTATGAAAATACTTTTAAGGATAAAAGTTAGATGCCATCACTTATTTTAACAGTATAATTAATTATTATGAAATCCTTCCATATTAGAATAATGTCTCCAAATCCAGGTTTTAGTTTAAACTTGGTGAAATCATTTCAGATAAGAGACCACAAATTAGAATTAATATTTAGTTAATAAAAACCCAAATTAGCATCTCAAATATAACAGTACAGAAAATTTGATTATTCATTTCTCCAAATTTATAAGGAAGAGTTGTTATATTGGTTTAGAAATAAATAATTTTTTCAAAGTGGAATTTACTAGCGTCGTCGTTAAAGTAGATAATAATATCGTCTAAATTATAATCCAATTCAGTAAAAGGATTTTGTGGATAGTTTTTGAATTTTTTATGTAAAGCTATTTTCATGATTTATATCAAGTACATTTAAATTGCTGTATCATTTCAATATATGGATCACCTATATTCTGCCTCTTAAGTCACAAATCAATATGTAAATTTTATTAATTATCATTATATTTATCAAGTGCGTAGATTCGAAAACTTAGGTTGTATAATGTATTCTCATTGAGTCCAGTCGAAGCATTCATAAGCTTATACAAGCAGCCATTAGGAAAATATAGACAATCATTATATTTATCTCTTTAAATAATAGGTATTTATAACTTACTCAATCTCGAAATTCTATTGTTCATTAAATTACACTTTTCCAATAAATAATTTTATCCCCTGAATTAGCTGATTGACTTTTTTAAATGGAGATCATAAATGTTTTGGTAAGTGTTTAATTTATGGTACCATCATTAATTTTAGAAATTAAGGCTAATTCAATAAATAGGTATTCCTCACGACCACTCTTTCAGTTCGTAGGCTTTAAAAAATAGCTTCTAAAGTTAAAGAAAAAATTGAGATAAAATTTGAATTCTAAAAGGTTCCTAAGCCATAATAAAATGAAATTTCTAAAGCGCTTTATATTTTTATGGGAATAAACTCAATCGGCAAGTAAAATTTTCAAGAAATACTACATTGAAAACTTCCTTTCTCAAAAACTGATTTATCTAAACTGTTATAAAACACAAAAAAATTAACCAATTTATTTTTAAGTATTTTATTATATTTGATCATTCAAAATGCTTTTGTTTATAATTAATTATAGAGAATTAAAAGATGATCTTTTGAAATCAGGTGATTATTCCATATATCAAATGGCATATTTAGCCATCATAACATTTCCTTTTGCATATTAAACAATATTATATGGCTGAAGATGAATAAAAAAATATTTAGATTTCCATTCATTATAAGAAATTTACATTGAATTCATTTATGTGAATGTAATGATTAGTTAAATCATATTTATAATTTCCTAAACCGGAAATTCAAGGGAGATATATATTAATTAATAACAGTTGGTATATTTAACTTTTTAACTTTTTTCATTTAAAAGGCCAACGAAAATCCACTATTTGATTTACTATTGTAAATGAATTTGAATGGAAAT;start=125680;subtype=MAC;support_ref=81;support_variant=1;type=CRYPTIC;
scaffold51_85_with_IES	MILORD	internal_eliminated_sequence	126062	126091	.	.	.	ID=MILORD.85.126062.126091;Name=MILORD.85.126062.126091;bounded_by_ta=TRUE;common_boundary=LEFT;end=126091;ies_id=IESPGM.PTET51.1.85.118534;ies_left_dist=0;ies_min_dist=0;ies_right_dist=14;junction_seq=ataattattgaagtgTAttgatatttctgtac;read_names=J00121:27:H3GGKBBXX:5:2203:11008:48175;sequence=TATAGATAGAAATATAACAAAATATGTATT;start=126062;subtype=PARTIAL_INTERNAL;support_ref=18;support_variant=1;type=ALTERNATIVE;
scaffold51_85_with_IES	MILORD	internal_eliminated_sequence	126062	126097	.	.	.	ID=MILORD.85.126062.126097;Name=MILORD.85.126062.126097;bounded_by_ta=TRUE;common_boundary=LEFT;end=126097;ies_id=IESPGM.PTET51.1.85.118534;ies_left_dist=0;ies_min_dist=0;ies_right_dist=8;junction_seq=ataattattgaagtgTAtttctgtacaataat;read_names=J00121:27:H3GGKBBXX:5:1227:10165:43374;sequence=TATAGATAGAAATATAACAAAATATGTATTTATTGA;start=126062;subtype=PARTIAL_INTERNAL;support_ref=18;support_variant=1;type=ALTERNATIVE;
scaffold51_85_with_IES	MILORD	internal_eliminated_sequence	126062	126105	.	.	.	ID=MILORD.85.126062.126105;Name=MILORD.85.126062.126105;bounded_by_ta=TRUE;common_boundary=Both;end=126105;ies_id=IESPGM.PTET51.1.85.118534;ies_left_dist=0;ies_min_dist=0;ies_right_dist=0;junction_seq=ataattattgaagtgTAcaataatgggacatt;read_names=J00121:27:H3GGKBBXX:5:1105:23764:10950,J00121:27:H3GGKBBXX:5:1119:15788:46821,J00121:27:H3GGKBBXX:5:1101:12489:29430,J00121:27:H3GGKBBXX:5:2220:15037:34969,J00121:27:H3GGKBBXX:5:2219:14955:44078,J00121:27:H3GGKBBXX:5:1104:15290:23487,J00121:27:H3GGKBBXX:5:1201:11505:29554,J00121:27:H3GGKBBXX:5:1125:28158:21483,J00121:27:H3GGKBBXX:5:2115:9912:10581,J00121:27:H3GGKBBXX:5:2101:25012:48139,J00121:27:H3GGKBBXX:5:1115:23145:2809,J00121:27:H3GGKBBXX:5:1128:12215:28604,J00121:27:H3GGKBBXX:5:1119:4239:26529,J00121:27:H3GGKBBXX:5:1215:16538:11548,J00121:27:H3GGKBBXX:5:1203:12033:35004,J00121:27:H3GGKBBXX:5:2212:12621:1314,J00121:27:H3GGKBBXX:5:2201:17462:6220,J00121:27:H3GGKBBXX:5:2118:10236:34635,J00121:27:H3GGKBBXX:5:1215:7872:41053,J00121:27:H3GGKBBXX:5:1209:10663:13992,J00121:27:H3GGKBBXX:5:2214:27732:10792,J00121:27:H3GGKBBXX:5:1121:19755:11812,J00121:27:H3GGKBBXX:5:1214:7151:23944,J00121:27:H3GGKBBXX:5:2204:17939:36306,J00121:27:H3GGKBBXX:5:2211:2432:43339,J00121:27:H3GGKBBXX:5:2118:28097:33686;sequence=TATAGATAGAAATATAACAAAATATGTATTTATTGATATTTCTG;start=126062;subtype=IES;support_ref=54;support_variant=26;type=IES;
scaffold51_85_with_IES	MILORD	internal_eliminated_sequence	126068	126105	.	.	.	ID=MILORD.85.126068.126105;Name=MILORD.85.126068.126105;bounded_by_ta=TRUE;common_boundary=RIGHT;end=126105;ies_id=IESPGM.PTET51.1.85.118534;ies_left_dist=-6;ies_min_dist=0;ies_right_dist=0;junction_seq=attgaagtgtatagaTAcaataatgggacatt;read_names=J00121:27:H3GGKBBXX:5:2210:10541:6853;sequence=TAGAAATATAACAAAATATGTATTTATTGATATTTCTG;start=126068;subtype=PARTIAL_INTERNAL;support_ref=16;support_variant=1;type=ALTERNATIVE;
scaffold51_85_with_IES	MILORD	internal_eliminated_sequence	126074	126105	.	.	.	ID=MILORD.85.126074.126105;Name=MILORD.85.126074.126105;bounded_by_ta=TRUE;common_boundary=RIGHT;end=126105;ies_id=IESPGM.PTET51.1.85.118534;ies_left_dist=-12;ies_min_dist=0;ies_right_dist=0;junction_seq=gtgtatagatagaaaTAcaataatgggacatt;read_names=J00121:27:H3GGKBBXX:5:2211:21389:28498;sequence=TATAACAAAATATGTATTTATTGATATTTCTG;start=126074;subtype=PARTIAL_INTERNAL;support_ref=16;support_variant=1;type=ALTERNATIVE;
scaffold51_85_with_IES	MILORD	internal_eliminated_sequence	126235	126262	.	.	.	ID=MILORD.85.126235.126262;Name=MILORD.85.126235.126262;bounded_by_ta=TRUE;common_boundary=None;end=126262;ies_id=IESPGM.PTET51.1.85.118534;ies_left_dist=-173;ies_min_dist=157;ies_right_dist=-157;junction_seq=taatactaaataaacTAcctggttgttcagat;read_names=J00121:27:H3GGKBBXX:5:2106:26880:36077,J00121:27:H3GGKBBXX:5:2215:7456:11601,J00121:27:H3GGKBBXX:5:1218:10602:1367;sequence=TATCATTTGGATACTTTTTTTCCATTTA;start=126235;subtype=MAC;support_ref=148;support_variant=3;type=CRYPTIC;
scaffold51_85_with_IES	MILORD	internal_eliminated_sequence	127455	127519	.	.	.	ID=MILORD.85.127455.127519;Name=MILORD.85.127455.127519;bounded_by_ta=TRUE;common_boundary=Both;end=127519;ies_id=IESPGM.PTET51.1.85.119883;ies_left_dist=0;ies_min_dist=0;ies_right_dist=0;junction_seq=aaatgctactattctTAataatgataatgaga;read_names=J00121:27:H3GGKBBXX:5:1215:15168:3020,J00121:27:H3GGKBBXX:5:2211:25682:30063,J00121:27:H3GGKBBXX:5:1213:17411:27619,J00121:27:H3GGKBBXX:5:1206:12743:20375,J00121:27:H3GGKBBXX:5:1219:6908:12831,J00121:27:H3GGKBBXX:5:1116:14915:1771,J00121:27:H3GGKBBXX:5:1219:26301:24771,J00121:27:H3GGKBBXX:5:1205:21511:46047,J00121:27:H3GGKBBXX:5:1124:24180:40438,J00121:27:H3GGKBBXX:5:1114:21450:16155,J00121:27:H3GGKBBXX:5:1227:9333:13974,J00121:27:H3GGKBBXX:5:2113:5213:44922,J00121:27:H3GGKBBXX:5:2121:20740:45273;sequence=TATTGTGAATATAATATTAAAATGATGGATAAATTATTTTTAATCTCAAAATTTGCAAACTACTA;start=127455;subtype=IES;support_ref=4;support_variant=13;type=IES;
scaffold51_85_with_IES	MILORD	internal_eliminated_sequence	127455	127522	.	.	.	ID=MILORD.85.127455.127522;Name=MILORD.85.127455.127522;bounded_by_ta=TRUE;common_boundary=LEFT;end=127522;ies_id=IESPGM.PTET51.1.85.119883;ies_left_dist=0;ies_min_dist=0;ies_right_dist=-3;junction_seq=aaatgctactattctTAatgataatgagaata;read_names=J00121:27:H3GGKBBXX:5:1128:3813:17808;sequence=TATTGTGAATATAATATTAAAATGATGGATAAATTATTTTTAATCTCAAAATTTGCAAACTACTATAA;start=127455;subtype=PARTIAL_EXTERNAL;support_ref=2;support_variant=1;type=ALTERNATIVE;
scaffold51_85_with_IES	MILORD	internal_eliminated_sequence	127464	127517	.	.	.	ID=MILORD.85.127464.127517;Name=MILORD.85.127464.127517;bounded_by_ta=TRUE;common_boundary=None;end=127517;ies_id=IESPGM.PTET51.1.85.119883;ies_left_dist=-9;ies_min_dist=2;ies_right_dist=2;junction_seq=tattcttattgtgaaTAtaataatgataatga;read_names=J00121:27:H3GGKBBXX:5:2102:16741:36059,J00121:27:H3GGKBBXX:5:2228:24464:41739;sequence=TATAATATTAAAATGATGGATAAATTATTTTTAATCTCAAAATTTGCAAACTAC;start=127464;subtype=INTERNAL;support_ref=6;support_variant=2;type=ALTERNATIVE;
scaffold51_85_with_IES	MILORD	internal_eliminated_sequence	127743	128083	.	.	.	ID=MILORD.85.127743.128083;Name=MILORD.85.127743.128083;bounded_by_ta=TRUE;common_boundary=LEFT;end=128083;ies_id=IESPGM.PTET51.1.85.120106;ies_left_dist=0;ies_min_dist=0;ies_right_dist=-276;junction_seq=ttttcatatcttaggTActatttatattatct;read_names=J00121:27:H3GGKBBXX:5:2116:11850:30151;sequence=TATCATTTAGTCAATTTAAATTTTTAATTGCCCATCATCTTAAGATTTCAATTTTAAATCCGCAATACATCACAGTTACCTTTCCATTTAATTTAGAAATTTTCTTTCAAATAAGCGATCAAATATAAATATATTAATTGTTTCTATTTATATCTTTTTCACTGCTTTATGAGTTCATCAAATTCGAAGAAATTTTAAATTTGATTATTCCACTAAATTACATGAGTCCCTAGTTTGGTAAATTCTTATAATATGATTAAAATGCAGACTTGTTATCAAACTTTATCCCTTAAATGATTTAAGGTTTGATTTTTATATAGATAAATATTTCTCTTCCACAA;start=127743;subtype=PARTIAL_EXTERNAL;support_ref=2;support_variant=1;type=ALTERNATIVE;
scaffold51_85_with_IES	MILORD	internal_eliminated_sequence	127743	127807	.	.	.	ID=MILORD.85.127743.127807;Name=MILORD.85.127743.127807;bounded_by_ta=TRUE;common_boundary=Both;end=127807;ies_id=IESPGM.PTET51.1.85.120106;ies_left_dist=0;ies_min_dist=0;ies_right_dist=0;junction_seq=ttttcatatcttaggTAcatcacagttacctt;read_names=J00121:27:H3GGKBBXX:5:1128:27559:13517,J00121:27:H3GGKBBXX:5:2117:8034:39858,J00121:27:H3GGKBBXX:5:2217:14661:16524;sequence=TATCATTTAGTCAATTTAAATTTTTAATTGCCCATCATCTTAAGATTTCAATTTTAAATCCGCAA;start=127743;subtype=IES;support_ref=4;support_variant=3;type=IES;
scaffold51_85_with_IES	MILORD	internal_eliminated_sequence	127866	127892	.	.	.	ID=MILORD.85.127866.127892;Name=MILORD.85.127866.127892;bounded_by_ta=TRUE;common_boundary=Both;end=127892;ies_id=IESPGM.PTET51.1.85.120164;ies_left_dist=0;ies_min_dist=0;ies_right_dist=0;junction_seq=aaataagcgatcaaaTAtctttttcactgctt;read_names=J00121:27:H3GGKBBXX:5:1221:9059:10616,J00121:27:H3GGKBBXX:5:2104:11880:39031,J00121:27:H3GGKBBXX:5:1223:13910:1402,J00121:27:H3GGKBBXX:5:2213:25388:7011,J00121:27:H3GGKBBXX:5:1209:11140:46258,J00121:27:H3GGKBBXX:5:1122:8633:41915,J00121:27:H3GGKBBXX:5:1104:32248:29237,J00121:27:H3GGKBBXX:5:1121:22394:6431,J00121:27:H3GGKBBXX:5:2226:29914:40842;sequence=TATAAATATATTAATTGTTTCTATTTA;start=127866;subtype=IES;support_ref=15;support_variant=9;type=IES;
scaffold51_85_with_IES	MILORD	internal_eliminated_sequence	128056	128083	.	.	.	ID=MILORD.85.128056.128083;Name=MILORD.85.128056.128083;bounded_by_ta=TRUE;common_boundary=RIGHT;end=128083;ies_id=IESPGM.PTET51.1.85.120329;ies_left_dist=2;ies_min_dist=0;ies_right_dist=0;junction_seq=ttaaggtttgattttTActatttatattatct;read_names=J00121:27:H3GGKBBXX:5:1124:11485:41968,J00121:27:H3GGKBBXX:5:2207:7060:41194;sequence=TATATAGATAAATATTTCTCTTCCACAA;start=128056;subtype=PARTIAL_EXTERNAL;support_ref=18;support_variant=2;type=ALTERNATIVE;
scaffold51_85_with_IES	MILORD	internal_eliminated_sequence	128058	128083	.	.	.	ID=MILORD.85.128058.128083;Name=MILORD.85.128058.128083;bounded_by_ta=TRUE;common_boundary=Both;end=128083;ies_id=IESPGM.PTET51.1.85.120329;ies_left_dist=0;ies_min_dist=0;ies_right_dist=0;junction_seq=aaggtttgatttttaTActatttatattatct;read_names=J00121:27:H3GGKBBXX:5:2222:23399:48263,J00121:27:H3GGKBBXX:5:1121:29488:39330,J00121:27:H3GGKBBXX:5:2201:12307:3407,J00121:27:H3GGKBBXX:5:1107:27022:39734,J00121:27:H3GGKBBXX:5:1118:15919:19056,J00121:27:H3GGKBBXX:5:2106:9831:42618,J00121:27:H3GGKBBXX:5:1212:1316:7609,J00121:27:H3GGKBBXX:5:1126:9303:7169,J00121:27:H3GGKBBXX:5:2218:24200:22502,J00121:27:H3GGKBBXX:5:1209:27356:8312,J00121:27:H3GGKBBXX:5:2118:6928:43251,J00121:27:H3GGKBBXX:5:1110:4655:47401,J00121:27:H3GGKBBXX:5:1227:8339:39084,J00121:27:H3GGKBBXX:5:1226:12591:43990,J00121:27:H3GGKBBXX:5:2103:30766:23364,J00121:27:H3GGKBBXX:5:1213:3143:33774,J00121:27:H3GGKBBXX:5:2111:23886:30820,J00121:27:H3GGKBBXX:5:1119:30299:24032,J00121:27:H3GGKBBXX:5:1107:14905:21588,J00121:27:H3GGKBBXX:5:2106:24759:8699,J00121:27:H3GGKBBXX:5:1226:12033:4057,J00121:27:H3GGKBBXX:5:1116:7669:20621,J00121:27:H3GGKBBXX:5:2228:7831:6273,J00121:27:H3GGKBBXX:5:1107:14976:20797,J00121:27:H3GGKBBXX:5:1102:14336:44482,J00121:27:H3GGKBBXX:5:1119:6035:23979,J00121:27:H3GGKBBXX:5:2213:6979:31136,J00121:27:H3GGKBBXX:5:1128:25418:37097,J00121:27:H3GGKBBXX:5:2203:23145:26441,J00121:27:H3GGKBBXX:5:1227:27407:39137,J00121:27:H3GGKBBXX:5:2106:25073:37871,J00121:27:H3GGKBBXX:5:1219:12824:5288,J00121:27:H3GGKBBXX:5:1114:5578:28920,J00121:27:H3GGKBBXX:5:1218:16478:27232,J00121:27:H3GGKBBXX:5:2214:8379:10493,J00121:27:H3GGKBBXX:5:2210:3346:4831,J00121:27:H3GGKBBXX:5:2225:5974:22784;sequence=TATAGATAAATATTTCTCTTCCACAA;start=128058;subtype=IES;support_ref=21;support_variant=37;type=IES;
scaffold51_85_with_IES	MILORD	internal_eliminated_sequence	128672	128752	.	.	.	ID=MILORD.85.128672.128752;Name=MILORD.85.128672.128752;bounded_by_ta=TRUE;common_boundary=LEFT;end=128752;ies_id=IESPGM.PTET51.1.85.120917;ies_left_dist=0;ies_min_dist=0;ies_right_dist=-55;junction_seq=tgtcagaaggatcaaTAtattcatttccttag;read_names=J00121:27:H3GGKBBXX:5:2101:12865:48790,J00121:27:H3GGKBBXX:5:2101:12824:48755;sequence=TATAGAAGATATTAAGGTAAAAACTATATTATTATTTATAGATGCTTTAATTTTATTTTTTTTATTTAAGAGATTAAAGTG;start=128672;subtype=PARTIAL_EXTERNAL;support_ref=5;support_variant=2;type=ALTERNATIVE;
scaffold51_85_with_IES	MILORD	internal_eliminated_sequence	128681	128752	.	.	.	ID=MILORD.85.128681.128752;Name=MILORD.85.128681.128752;bounded_by_ta=TRUE;common_boundary=RIGHT;end=128752;ies_id=IESPGM.PTET51.1.85.120927;ies_left_dist=27;ies_min_dist=0;ies_right_dist=0;junction_seq=gatcaatatagaagaTAtattcatttccttag;read_names=J00121:27:H3GGKBBXX:5:1205:3173:6888;sequence=TATTAAGGTAAAAACTATATTATTATTTATAGATGCTTTAATTTTATTTTTTTTATTTAAGAGATTAAAGTG;start=128681;subtype=PARTIAL_EXTERNAL;support_ref=1;support_variant=1;type=ALTERNATIVE;
scaffold51_85_with_IES	MILORD	internal_eliminated_sequence	128684	128752	.	.	.	ID=MILORD.85.128684.128752;Name=MILORD.85.128684.128752;bounded_by_ta=TRUE;common_boundary=RIGHT;end=128752;ies_id=IESPGM.PTET51.1.85.120927;ies_left_dist=24;ies_min_dist=0;ies_right_dist=0;junction_seq=caatatagaagatatTAtattcatttccttag;read_names=J00121:27:H3GGKBBXX:5:2217:27387:15610,J00121:27:H3GGKBBXX:5:1214:25296:7662;sequence=TAAGGTAAAAACTATATTATTATTTATAGATGCTTTAATTTTATTTTTTTTATTTAAGAGATTAAAGTG;start=128684;subtype=PARTIAL_EXTERNAL;support_ref=2;support_variant=2;type=ALTERNATIVE;
scaffold51_85_with_IES	MILORD	internal_eliminated_sequence	128701	128752	.	.	.	ID=MILORD.85.128701.128752;Name=MILORD.85.128701.128752;bounded_by_ta=TRUE;common_boundary=RIGHT;end=128752;ies_id=IESPGM.PTET51.1.85.120927;ies_left_dist=7;ies_min_dist=0;ies_right_dist=0;junction_seq=aggtaaaaactatatTAtattcatttccttag;read_names=J00121:27:H3GGKBBXX:5:1205:8166:33193;sequence=TATTATTTATAGATGCTTTAATTTTATTTTTTTTATTTAAGAGATTAAAGTG;start=128701;subtype=PARTIAL_EXTERNAL;support_ref=0;support_variant=1;type=ALTERNATIVE;
scaffold51_85_with_IES	MILORD	internal_eliminated_sequence	128708	128752	.	.	.	ID=MILORD.85.128708.128752;Name=MILORD.85.128708.128752;bounded_by_ta=TRUE;common_boundary=Both;end=128752;ies_id=IESPGM.PTET51.1.85.120927;ies_left_dist=0;ies_min_dist=0;ies_right_dist=0;junction_seq=aactatattattattTAtattcatttccttag;read_names=J00121:27:H3GGKBBXX:5:2223:4310:14977,J00121:27:H3GGKBBXX:5:1105:4198:34266;sequence=TATAGATGCTTTAATTTTATTTTTTTTATTTAAGAGATTAAAGTG;start=128708;subtype=IES;support_ref=0;support_variant=2;type=IES;
scaffold51_85_with_IES	MILORD	internal_eliminated_sequence	132957	132995	.	.	.	ID=MILORD.85.132957.132995;Name=MILORD.85.132957.132995;bounded_by_ta=TRUE;common_boundary=RIGHT;end=132995;ies_id=IESPGM.PTET51.1.85.125142;ies_left_dist=11;ies_min_dist=0;ies_right_dist=0;junction_seq=ttagatgccatcactTAttagaataatgtctc;read_names=J00121:27:H3GGKBBXX:5:1125:8877:39629;sequence=TATTTTAACAGTATAATTAATTATTATGAAATCCTTCCA;start=132957;subtype=PARTIAL_EXTERNAL;support_ref=6;support_variant=1;type=ALTERNATIVE;
scaffold51_85_with_IES	MILORD	internal_eliminated_sequence	132968	132995	.	.	.	ID=MILORD.85.132968.132995;Name=MILORD.85.132968.132995;bounded_by_ta=TRUE;common_boundary=Both;end=132995;ies_id=IESPGM.PTET51.1.85.125142;ies_left_dist=0;ies_min_dist=0;ies_right_dist=0;junction_seq=cacttattttaacagTAttagaataatgtctc;read_names=J00121:27:H3GGKBBXX:5:1123:20517:39295,J00121:27:H3GGKBBXX:5:1205:8389:20463,J00121:27:H3GGKBBXX:5:2228:25134:26476,J00121:27:H3GGKBBXX:5:2224:6076:7380,J00121:27:H3GGKBBXX:5:1217:25966:38644,J00121:27:H3GGKBBXX:5:1103:24576:41475,J00121:27:H3GGKBBXX:5:1102:14884:31998,J00121:27:H3GGKBBXX:5:1127:10663:11073,J00121:27:H3GGKBBXX:5:1101:27194:18194,J00121:27:H3GGKBBXX:5:1103:15463:39682,J00121:27:H3GGKBBXX:5:1218:9374:33703,J00121:27:H3GGKBBXX:5:1220:19857:27883,J00121:27:H3GGKBBXX:5:2214:24038:22854;sequence=TATAATTAATTATTATGAAATCCTTCCA;start=132968;subtype=IES;support_ref=6;support_variant=13;type=IES;
scaffold51_85_with_IES	MILORD	internal_eliminated_sequence	132968	132998	.	.	.	ID=MILORD.85.132968.132998;Name=MILORD.85.132968.132998;bounded_by_ta=TRUE;common_boundary=LEFT;end=132998;ies_id=IESPGM.PTET51.1.85.125142;ies_left_dist=0;ies_min_dist=0;ies_right_dist=-3;junction_seq=cacttattttaacagTAgaataatgtctccaa;read_names=J00121:27:H3GGKBBXX:5:1218:22140:18863,J00121:27:H3GGKBBXX:5:1222:27823:28569;sequence=TATAATTAATTATTATGAAATCCTTCCATAT;start=132968;subtype=PARTIAL_EXTERNAL;support_ref=2;support_variant=2;type=ALTERNATIVE;
scaffold51_85_with_IES	MILORD	internal_eliminated_sequence	133123	133350	.	.	.	ID=MILORD.85.133123.133350;Name=MILORD.85.133123.133350;bounded_by_ta=TRUE;common_boundary=None;end=133350;ies_id=IESPGM.PTET51.1.85.125142;ies_left_dist=-155;ies_min_dist=155;ies_right_dist=-355;junction_seq=tctcaaatataacagTAtcatttcaatatatg;read_names=J00121:27:H3GGKBBXX:5:2106:20973:41387;sequence=TACAGAAAATTTGATTATTCATTTCTCCAAATTTATAAGGAAGAGTTGTTATATTGGTTTAGAAATAAATAATTTTTTCAAAGTGGAATTTACTAGCGTCGTCGTTAAAGTAGATAATAATATCGTCTAAATTATAATCCAATTCAGTAAAAGGATTTTGTGGATAGTTTTTGAATTTTTTATGTAAAGCTATTTTCATGATTTATATCAAGTACATTTAAATTGCTG;start=133123;subtype=MAC;support_ref=72;support_variant=1;type=CRYPTIC;
scaffold51_85_with_IES	MILORD	internal_eliminated_sequence	133228	133350	.	.	.	ID=MILORD.85.133228.133350;Name=MILORD.85.133228.133350;bounded_by_ta=TRUE;common_boundary=None;end=133350;ies_id=IESPGM.PTET51.1.85.125142;ies_left_dist=-260;ies_min_dist=260;ies_right_dist=-355;junction_seq=tactagcgtcgtcgtTAtcatttcaatatatg;read_names=J00121:27:H3GGKBBXX:5:2202:21623:45889;sequence=TAAAGTAGATAATAATATCGTCTAAATTATAATCCAATTCAGTAAAAGGATTTTGTGGATAGTTTTTGAATTTTTTATGTAAAGCTATTTTCATGATTTATATCAAGTACATTTAAATTGCTG;start=133228;subtype=MAC;support_ref=62;support_variant=1;type=CRYPTIC;
scaffold51_85_with_IES	MILORD	internal_eliminated_sequence	134023	137320	.	.	.	ID=MILORD.85.134023.137320;Name=MILORD.85.134023.137320;bounded_by_ta=TRUE;common_boundary=None;end=137320;ies_id=IESPGM.PTET51.1.85.125142;ies_left_dist=-1055;ies_min_dist=1055;ies_right_dist=-4325;junction_seq=tatttttaagtatttTAaaattgttttcttca;read_names=J00121:27:H3GGKBBXX:5:2213:10967:27320;sequence=TATTATATTTGATCATTCAAAATGCTTTTGTTTATAATTAATTATAGAGAATTAAAAGATGATCTTTTGAAATCAGGTGATTATTCCATATATCAAATGGCATATTTAGCCATCATAACATTTCCTTTTGCATATTAAACAATATTATATGGCTGAAGATGAATAAAAAAATATTTAGATTTCCATTCATTATAAGAAATTTACATTGAATTCATTTATGTGAATGTAATGATTAGTTAAATCATATTTATAATTTCCTAAACCGGAAATTCAAGGGAGATATATATTAATTAATAACAGTTGGTATATTTAACTTTTTAACTTTTTTCATTTAAAAGGCCAACGAAAATCCACTATTTGATTTACTATTGTAAATGAATTTGAATGGAAATTACATATATCAATTTTGTAATATTTCTAATGCTTTTGCTAAAATTTACTTTGATATAATATACAAGAAGAATGAGTTGTTTTTTTAATTTGATTCTAACTAAATTGATCCATGGTATTACCTAATGTTGTAATTTATGCGATTTCTAATTGATATTCAAATAAATAATTATGATTCTTAATAGGAGCATAAATTACAAATACTAAACAAACTATTAGTTGAAAAACTATCTAAATCCTTTTGGAATTTAATGTTATCAAATGAATATTTATTTTTCTGAAAATGAATTAGGCTTGCTTAATATTTTTCAATATTCATAAATTGATTGTAGATAAGATTTTGGATTTTCTGAAAAATTGAATGAGTTCTTTTCTCTTGATGTCAATTTAATAAAATATTTAAATTTTGATTATGTTATCAAAATAGCAATAATAATTGTAAGAGATAGTATCCTAAAGCGTGTTGAAGACGTAAGTTTGAATGATAATTAGATAAACAACCAAGGTATCTTAGAAATTAAGTTAATCATTTAATCCAAATGGATTGATAGGCTAATCTTTAAGTCCAACTCAAAAAACAAATTAAAGCATGGGATTAAAAAAAGGGAATAATTTATAATAGTACCAATAAGAATTGCTTAAATTAATGGCAAACCATAAGCAATTATAATCTGGTACTAAAAAAGCAAATCTGTCTGATATGATGACATAATAAAATGGATCTAAACGAATATCATCAGGTGCGAGTTAACCTTAAAAATCATAAGACTCAAACAAAACTAGTTTTGTAAATTCAGCCCATTAGATTATAATAATTGTTAATCATGAAAATTAACAAATTAGATTTACAATTGACCCTCTAAAATCAACAGGATGGTTGGAGGAATATTTGAAATAAGAAGTAAAAAAGCATTCTATTCATCAATATTCATCAACAGGATCTTAACCAGATGAAAGAAAAGTAACTTGCGGAACGGGAAATGAGTAATCAGATTTGGAAATAGTGTCTTTTCATACAGTTGATAAAAACTTGCCAATAGATTAACCAAATAAAAGTTTAGAAATTTTAAATGGATAAACACTAAATCTATAACCATTTTATGGAACACCTTAATAAAGTAAAATCACACTTAAAGATTTTATATTTGTAAAATGCATAGGAGTTGGAGGATTTTCAAGGGTTTATATGGTGAAGAAAAAATCAAATGGAAGATTTTATGCAATGAAATTAATAGATAAGGAATTCATTCTCCAATATAAAAAATAAGGTATCGTCTAAATAAAAAATTGCTATTTCTTCAAGCATTTTTAGTGTGCAAAATACAAAAAAAATTATCCAAAATAATACAAAGTAAATCTATATAAAGGGATTGTGCAAAACGAAAGAGACATAATGACAGTGCTTGATCATCCTTTTATAATTAAATTAGAGTATGCATTTGAATCTAAAAACTTTATTGTTTTTGTATTAGAATTTTGCAGCGGTGGTGAACTATTTTGGTAATTAAGATAAGTGAAAAGAATGACAGAAGAATAAGCTCGCTTTTATTTTGCAGAAATTTGTTTGGCTATGTTCTATTTACATTCATTATCAGTTGTTTATAGGGATATTAAACCAGAGAATATTTTAATCGATATTGATGGCCATATCAGAATAGCCGATTTTGGTTTATCTAAGCCAAATATGACTGAAGAAGATTATGCTTATAGTTTTTGTGGGTCTCCAGAATATATGGCTCCTGAAATGTTATTGAAAGTAGGACATAATGTTTAAGTTGATCACTACTGTATGGGAGCATTGCTTTTTGAATTAGTAACCGGGTTACCTCCTTATTATTCAAGAGATACTGATGAAATATATGAATCTATCCTGAATGAAGAATTAACTTTTCCAGATAAGTTAAATTTATCACCAGCTATTAAAGTATCGTTCTTCAATATCAAAGGATTTGCTTTAAGGATTATTATGCAAATAACCATCTGAAAGATTAGGGTCAAATAAAGGATTGACTGAATTATTGACCCATGCTTGGTTTAAAGATGTTGATTTAGTGGCAATCTTACAGAAATAGGTTCCTCCTCCATTCAAACCTAATCAACTAAAATTTAATTATGACTCGAATGATTTAATGAAAGGTGAGTTAGAAACGAGAGAGAAGCTTTTGGGAAAAGCCGGTCTATCATAAGAAATAAGAATTTTTAAGGCATTTTACTTTGATGCGTAAGAATAGAAATAAATGAAAACTGAATAGGCCAAAATTTTATAATAGCACTTTATGATGGTTACTTAATAATAACTAGCTTTAAATTAAAAGTTTAAACCTCAAAGAAAAAGCACTGAACAAAAAGAGTATTAATCAAAACCTGCTTCTCCACAAACCAGGAATCAAAAATAGCAAAAATTTACTCCAGAACAGTTTTAATCTCTTTAGAAACGAATAAAATCTTAGTAAAAGTTAGTATAATTTTAGATAATCCTCTATGAGCAATGTATAATAGATTAGTACTATTTAAAGCCCTGCTTAATCTAAGTTGTAAGGTTTGAAAAGAATTATTTCCTAAAATAATTTCTTTGCAGACAGATAAAATACATTGCCTGCTGGATAAAAAGAAGCGAATATTGATTATCAATAATTGTTGTCAAATGTATCAACAGAGCAAATGTTACATAAACGAGTATCTTCCTTAAAATAAAGAAAAAAATGAATTACTTAAAAAATATATTAATTTTTTAATCTTGAATTTTCTCTTTATGAATCTGAAAAAGATTTGAATGATCTTCTTTTCAAGTACCATACAGAATAAAATAAGATTTAGAGAAGTCTCCCCACCCTTCAATGGATATAACAATTACAACCTATAGTGAAATATCTGATGGTAATTTCCAATTAAAAAGTTTTATCCAAAA;start=134023;subtype=MAC;support_ref=74;support_variant=1;type=CRYPTIC;
scaffold51_85_with_IES	MILORD	internal_eliminated_sequence	134026	134469	.	.	.	ID=MILORD.85.134026.134469;Name=MILORD.85.134026.134469;bounded_by_ta=TRUE;common_boundary=None;end=134469;ies_id=IESPGM.PTET51.1.85.125142;ies_left_dist=-1058;ies_min_dist=1058;ies_right_dist=-1474;junction_seq=ttttaagtattttatTAatatacaagaagaat;read_names=J00121:27:H3GGKBBXX:5:1210:22790:26459;sequence=TATATTTGATCATTCAAAATGCTTTTGTTTATAATTAATTATAGAGAATTAAAAGATGATCTTTTGAAATCAGGTGATTATTCCATATATCAAATGGCATATTTAGCCATCATAACATTTCCTTTTGCATATTAAACAATATTATATGGCTGAAGATGAATAAAAAAATATTTAGATTTCCATTCATTATAAGAAATTTACATTGAATTCATTTATGTGAATGTAATGATTAGTTAAATCATATTTATAATTTCCTAAACCGGAAATTCAAGGGAGATATATATTAATTAATAACAGTTGGTATATTTAACTTTTTAACTTTTTTCATTTAAAAGGCCAACGAAAATCCACTATTTGATTTACTATTGTAAATGAATTTGAATGGAAATTACATATATCAATTTTGTAATATTTCTAATGCTTTTGCTAAAATTTACTTTGATA;start=134026;subtype=MAC;support_ref=73;support_variant=1;type=CRYPTIC;
scaffold51_85_with_IES	MILORD	internal_eliminated_sequence	134271	134302	.	.	.	ID=MILORD.85.134271.134302;Name=MILORD.85.134271.134302;bounded_by_ta=TRUE;common_boundary=None;end=134302;ies_id=IESPGM.PTET51.1.85.125142;ies_left_dist=-1303;ies_min_dist=1303;ies_right_dist=-1307;junction_seq=tagttaaatcatattTAtatattaattaataa;read_names=J00121:27:H3GGKBBXX:5:1102:26159:19636;sequence=TATAATTTCCTAAACCGGAAATTCAAGGGAGA;start=134271;subtype=MAC;support_ref=3;support_variant=1;type=CRYPTIC;
scaffold51_85_with_IES	MILORD	internal_eliminated_sequence	134273	134302	.	.	.	ID=MILORD.85.134273.134302;Name=MILORD.85.134273.134302;bounded_by_ta=TRUE;common_boundary=None;end=134302;ies_id=IESPGM.PTET51.1.85.125142;ies_left_dist=-1305;ies_min_dist=1305;ies_right_dist=-1307;junction_seq=gttaaatcatatttaTAtatattaattaataa;read_names=J00121:27:H3GGKBBXX:5:1114:15006:33369,J00121:27:H3GGKBBXX:5:1223:24048:21922;sequence=TAATTTCCTAAACCGGAAATTCAAGGGAGA;start=134273;subtype=MAC;support_ref=0;support_variant=2;type=CRYPTIC;
scaffold51_85_with_IES	MILORD	internal_eliminated_sequence	135682	135745	.	.	.	ID=MILORD.85.135682.135745;Name=MILORD.85.135682.135745;bounded_by_ta=TRUE;common_boundary=LEFT;end=135745;ies_id=IESPGM.PTET51.1.85.127828;ies_left_dist=0;ies_min_dist=0;ies_right_dist=12;junction_seq=atataaaaaataaggTAtccaaaataatacaa;read_names=J00121:27:H3GGKBBXX:5:1205:17807:28586;sequence=TATCGTCTAAATAAAAAATTGCTATTTCTTCAAGCATTTTTAGTGTGCAAAATACAAAAAAAAT;start=135682;subtype=PARTIAL_INTERNAL;support_ref=18;support_variant=1;type=ALTERNATIVE;
scaffold51_85_with_IES	MILORD	internal_eliminated_sequence	135682	135757	.	.	.	ID=MILORD.85.135682.135757;Name=MILORD.85.135682.135757;bounded_by_ta=TRUE;common_boundary=Both;end=135757;ies_id=IESPGM.PTET51.1.85.127828;ies_left_dist=0;ies_min_dist=0;ies_right_dist=0;junction_seq=atataaaaaataaggTAcaaagtaaatctata;read_names=J00121:27:H3GGKBBXX:5:2124:13372:33492,J00121:27:H3GGKBBXX:5:2108:21531:28991,J00121:27:H3GGKBBXX:5:2111:24545:45396,J00121:27:H3GGKBBXX:5:2120:14752:7609,J00121:27:H3GGKBBXX:5:2223:29386:21324,J00121:27:H3GGKBBXX:5:1215:17594:40666,J00121:27:H3GGKBBXX:5:2210:10774:41475,J00121:27:H3GGKBBXX:5:1114:17401:27883,J00121:27:H3GGKBBXX:5:2111:10368:31347,J00121:27:H3GGKBBXX:5:1111:13311:17421,J00121:27:H3GGKBBXX:5:1211:11393:38890,J00121:27:H3GGKBBXX:5:1107:12043:6396,J00121:27:H3GGKBBXX:5:1121:20638:38521,J00121:27:H3GGKBBXX:5:1102:30391:5200;sequence=TATCGTCTAAATAAAAAATTGCTATTTCTTCAAGCATTTTTAGTGTGCAAAATACAAAAAAAATTATCCAAAATAA;start=135682;subtype=IES;support_ref=18;support_variant=14;type=IES;
scaffold51_85_with_IES	MILORD	internal_eliminated_sequence	137917	137943	.	.	.	ID=MILORD.85.137917.137943;Name=MILORD.85.137917.137943;bounded_by_ta=TRUE;common_boundary=None;end=137943;ies_id=IESPGM.PTET51.1.85.127828;ies_left_dist=-2235;ies_min_dist=2186;ies_right_dist=-2186;junction_seq=gatcttgcatttcaaTAttgttaaattgaata;read_names=J00121:27:H3GGKBBXX:5:2224:16599:36130,J00121:27:H3GGKBBXX:5:2209:4340:33527;sequence=TAATATGAGGATTAATTAAAAGAATTA;start=137917;subtype=MAC;support_ref=204;support_variant=2;type=CRYPTIC;
scaffold51_85_with_IES	MILORD	internal_eliminated_sequence	139597	139626	.	.	.	ID=MILORD.85.139597.139626;Name=MILORD.85.139597.139626;bounded_by_ta=TRUE;common_boundary=None;end=139626;ies_id=IESPGM.PTET51.1.85.132716;ies_left_dist=1049;ies_min_dist=1049;ies_right_dist=1093;junction_seq=ggttcaatgtattatTAagatgtttcctaaaa;read_names=J00121:27:H3GGKBBXX:5:1124:18873:37712,J00121:27:H3GGKBBXX:5:1204:3092:43990;sequence=TAATATTAATTTTTAATATTTTTTATTAAA;start=139597;subtype=MAC;support_ref=216;support_variant=2;type=CRYPTIC;
scaffold51_85_with_IES	MILORD	internal_eliminated_sequence	140646	140717	.	.	.	ID=MILORD.85.140646.140717;Name=MILORD.85.140646.140717;bounded_by_ta=TRUE;common_boundary=LEFT;end=140717;ies_id=IESPGM.PTET51.1.85.132716;ies_left_dist=0;ies_min_dist=0;ies_right_dist=2;junction_seq=caaaataaataatgtTAtactttatcaaatga;read_names=J00121:27:H3GGKBBXX:5:1207:7090:21658;sequence=TATAATTGATAGTAAAATTAAACTTAAGATTTCCTTATTAAATGATAAAAATTTTTAAATTAAATTATCGAA;start=140646;subtype=PARTIAL_INTERNAL;support_ref=32;support_variant=1;type=ALTERNATIVE;
scaffold51_85_with_IES	MILORD	internal_eliminated_sequence	140646	140724	.	.	.	ID=MILORD.85.140646.140724;Name=MILORD.85.140646.140724;bounded_by_ta=TRUE;common_boundary=LEFT;end=140724;ies_id=IESPGM.PTET51.1.85.132716;ies_left_dist=0;ies_min_dist=0;ies_right_dist=-5;junction_seq=caaaataaataatgtTAtcaaatgatactaca;read_names=J00121:27:H3GGKBBXX:5:1113:15453:21764,J00121:27:H3GGKBBXX:5:2110:11708:31558;sequence=TATAATTGATAGTAAAATTAAACTTAAGATTTCCTTATTAAATGATAAAAATTTTTAAATTAAATTATCGAATATACTT;start=140646;subtype=PARTIAL_EXTERNAL;support_ref=32;support_variant=2;type=ALTERNATIVE;
scaffold51_85_with_IES	MILORD	internal_eliminated_sequence	140646	140719	.	.	.	ID=MILORD.85.140646.140719;Name=MILORD.85.140646.140719;bounded_by_ta=TRUE;common_boundary=Both;end=140719;ies_id=IESPGM.PTET51.1.85.132716;ies_left_dist=0;ies_min_dist=0;ies_right_dist=0;junction_seq=caaaataaataatgtTActttatcaaatgata;read_names=J00121:27:H3GGKBBXX:5:2209:15148:21869,J00121:27:H3GGKBBXX:5:2101:31588:4180,J00121:27:H3GGKBBXX:5:2225:6685:43357,J00121:27:H3GGKBBXX:5:2222:29153:25668,J00121:27:H3GGKBBXX:5:2223:22029:1648,J00121:27:H3GGKBBXX:5:2212:3407:26846,J00121:27:H3GGKBBXX:5:1202:24363:14027,J00121:27:H3GGKBBXX:5:1119:2240:48702,J00121:27:H3GGKBBXX:5:2114:24748:36745,J00121:27:H3GGKBBXX:5:1111:6979:11372,J00121:27:H3GGKBBXX:5:1213:16163:18107,J00121:27:H3GGKBBXX:5:2221:16752:47928,J00121:27:H3GGKBBXX:5:2119:21826:48280,J00121:27:H3GGKBBXX:5:1222:26098:1982,J00121:27:H3GGKBBXX:5:1218:13108:38029,J00121:27:H3GGKBBXX:5:1127:31203:20533,J00121:27:H3GGKBBXX:5:1203:19786:39541,J00121:27:H3GGKBBXX:5:1211:28706:11565,J00121:27:H3GGKBBXX:5:2219:15168:34248,J00121:27:H3GGKBBXX:5:2126:29762:35655,J00121:27:H3GGKBBXX:5:1222:26433:2211,J00121:27:H3GGKBBXX:5:1206:26910:46961,J00121:27:H3GGKBBXX:5:1217:23358:28323,J00121:27:H3GGKBBXX:5:2128:31091:30398,J00121:27:H3GGKBBXX:5:1127:24515:31628,J00121:27:H3GGKBBXX:5:1102:22962:31365,J00121:27:H3GGKBBXX:5:1108:27844:46645,J00121:27:H3GGKBBXX:5:1217:10602:41141,J00121:27:H3GGKBBXX:5:1221:5649:17896,J00121:27:H3GGKBBXX:5:2215:13636:10036,J00121:27:H3GGKBBXX:5:2119:10663:7416,J00121:27:H3GGKBBXX:5:2221:16660:47735,J00121:27:H3GGKBBXX:5:1226:3427:13377,J00121:27:H3GGKBBXX:5:2206:10957:39436,J00121:27:H3GGKBBXX:5:2228:23673:43216,J00121:27:H3GGKBBXX:5:2204:13656:26986,J00121:27:H3GGKBBXX:5:2222:14478:22854,J00121:27:H3GGKBBXX:5:2212:21866:11776;sequence=TATAATTGATAGTAAAATTAAACTTAAGATTTCCTTATTAAATGATAAAAATTTTTAAATTAAATTATCGAATA;start=140646;subtype=IES;support_ref=64;support_variant=38;type=IES;
scaffold51_85_with_IES	MILORD	internal_eliminated_sequence	142359	142443	.	.	.	ID=MILORD.85.142359.142443;Name=MILORD.85.142359.142443;bounded_by_ta=TRUE;common_boundary=None;end=142443;ies_id=IESPGM.PTET51.1.85.132716;ies_left_dist=-1713;ies_min_dist=1713;ies_right_dist=-1724;junction_seq=accatatcaattatgTAcattggcaattaata;read_names=J00121:27:H3GGKBBXX:5:1218:21410:22837;sequence=TATTCTCCTTCCAATCTTTTAATAACATCAGTTTCAGATTATTATTTGCGTACTGAATTAGGAATTTACAAATATGCATTCTCAA;start=142359;subtype=MAC;support_ref=91;support_variant=1;type=CRYPTIC;
scaffold51_85_with_IES	MILORD	internal_eliminated_sequence	142515	142561	.	.	.	ID=MILORD.85.142515.142561;Name=MILORD.85.142515.142561;bounded_by_ta=TRUE;common_boundary=None;end=142561;ies_id=IESPGM.PTET51.1.85.132716;ies_left_dist=-1869;ies_min_dist=1842;ies_right_dist=-1842;junction_seq=ataaattgcaattacTAttaaatagagaatat;read_names=J00121:27:H3GGKBBXX:5:1119:24109:43831,J00121:27:H3GGKBBXX:5:1208:17706:12480,J00121:27:H3GGKBBXX:5:2215:10998:43691,J00121:27:H3GGKBBXX:5:2118:24616:11407;sequence=TATTGTTAAGATTATTAATTGCATATTTATATAAATGAAAAAAAGTA;start=142515;subtype=MAC;support_ref=168;support_variant=4;type=CRYPTIC;
scaffold51_85_with_IES	MILORD	internal_eliminated_sequence	144467	146023	.	.	.	ID=MILORD.85.144467.146023;Name=MILORD.85.144467.146023;bounded_by_ta=TRUE;common_boundary=None;end=146023;ies_id=IESPGM.PTET51.1.85.137914;ies_left_dist=1533;ies_min_dist=35;ies_right_dist=35;junction_seq=tgataatatttatttTAaatcataattattat;read_names=J00121:27:H3GGKBBXX:5:1204:3001:29202;sequence=TAATTACACACATTAGTGCTTAATGCTCTCATCCAATATTTTGCTAAGGTGACATTCTACATACAGTTTAGACACAAAAAATATTCAATGATGGGAAAACCTTTGTGGACATGACTATGAAAAAGACAGAAACCGAGATTTTAAATGTTTGGAAAACAATTGACACAAAAAATAAAGAATAAGTGACAGCTTTTGTGGCTGATAATTTTATTGAAGCAGGCAGCGATTTAGAATCTATCAGACCCAGTGACTATAAAGAGAAGCCTGATTATGTAGATAATATTAAGGTTGAAGAGTTAAAAGATTGGAGTTTAGAAATTAATAAGATATGGTTGGAATTGTGCAAAGAATTTAAGAAAGGTATTGAAGATTCCACTTCGATACTATATGTTCCAAATCCATTCTTTGTACCAGGGGGTAGATTTAGAGAGTTCTATTATTGGGATACAATGTGGGTTATTGATGGATTAATAATCAGTAAAATGTTCGAAAGTGCCATCAAAATGTAGGAAAATTTTGTGTATACTATTAATAAGCTCGGTTACATACCCAACGGAGCTAGGATCTATTATAAAGGGAGAACTTAACCTCCTGTACTAGCCTAAATAACCTACAACATATATTAAGGATTGATACAAGATGGATAGGAAGAAAGAGCCAAATAGTTTATAATTAATTCATTTGGAGCTGTAGAAAAAGAGTTCCAATACTTTTACGAGCATAGATCAATAAGAGCATGCTTGATATTTTAAAATGTTTATTGTGATGTCATGTTGTATCATTATGATTCAGACATCTACTATCCAAGACCAGAGTCATATAATGAAGATATTTCGATAGGACATGCAAATATTCATATGTACATATAAGTTTATTTAATTTTAGAGTAAATTTATTTTATTTATAATAAAGTCTGTATCATGAAATCACAGCAGGAGCTGAGAGCGGTTGGGACTTTTCTACAAGATGGTTTGCAGATTAGAAGTCATTAGAATCCATACAAACATCATATATTTTAAGTGTTGATTTAAATACCTTCATGATAATCAATATGAAAAGATTATAATCAGATAATTGAATTGAATTGTAGCTTCATTTTCTAAAGTTTTGGGATTGTAAGCCAAGCAAACCTTTTATGATACACTGAGTAAGAACACTGAAGAGATACTGTTAGACAAATTTTACAATAAAGAAACATATTAATGGAATGATTACAATTATAAGGACAAGAAGTTTAATAAGAATTTTTATGCTTCCAATTATTTTCCATTAAATTTAAAATCAAAGTCAGATAGCAATTTGATAGAAAATTTGAAACAAATGATATAATAATATCCTGGAGGAATCCCAACTTCTATCTTCAATACAGGATAATAATGGGATCTTCCAAATTCATGGCCTCCTCTTAATCAAATGATTATCTAAGGATTAATCAATAATGATTAGAAGGAACTTGCCTTATAATTATCCTAAAATGTTATCAACAATGCCTATTGTTGTTTCTAGAAATCTATCACTTAATATGGAAAAGGATATAGCATTGGAGAATAATTGAAT;start=144467;subtype=OVERLAPPING;support_ref=100;support_variant=1;type=ALTERNATIVE;
scaffold51_85_with_IES	MILORD	internal_eliminated_sequence	145327	145382	.	.	.	ID=MILORD.85.145327.145382;Name=MILORD.85.145327.145382;bounded_by_ta=TRUE;common_boundary=Both;end=145382;ies_id=IESPGM.PTET51.1.85.137323;ies_left_dist=0;ies_min_dist=0;ies_right_dist=0;junction_seq=gcaaatattcatatgTAtcatgaaatcacagc;read_names=J00121:27:H3GGKBBXX:5:1101:11688:31312,J00121:27:H3GGKBBXX:5:2119:5315:3354,J00121:27:H3GGKBBXX:5:1208:9546:15293,J00121:27:H3GGKBBXX:5:2124:27032:41370,J00121:27:H3GGKBBXX:5:1124:25530:23399,J00121:27:H3GGKBBXX:5:1102:10886:37238,J00121:27:H3GGKBBXX:5:1227:15990:41968,J00121:27:H3GGKBBXX:5:1101:11769:31312,J00121:27:H3GGKBBXX:5:1225:23916:28164,J00121:27:H3GGKBBXX:5:2211:5122:46803,J00121:27:H3GGKBBXX:5:1112:4148:36183,J00121:27:H3GGKBBXX:5:2217:8501:4374,J00121:27:H3GGKBBXX:5:2201:4290:48421,J00121:27:H3GGKBBXX:5:1206:18325:35426,J00121:27:H3GGKBBXX:5:1101:13951:28762,J00121:27:H3GGKBBXX:5:2101:4980:31822,J00121:27:H3GGKBBXX:5:2117:9120:31013,J00121:27:H3GGKBBXX:5:1120:7111:23557,J00121:27:H3GGKBBXX:5:1211:18426:47946,J00121:27:H3GGKBBXX:5:1118:17147:12462,J00121:27:H3GGKBBXX:5:1224:3894:33457,J00121:27:H3GGKBBXX:5:2228:25408:26107,J00121:27:H3GGKBBXX:5:1126:31548:2316,J00121:27:H3GGKBBXX:5:2220:11759:22854,J00121:27:H3GGKBBXX:5:2227:18720:39348,J00121:27:H3GGKBBXX:5:2206:14742:12093,J00121:27:H3GGKBBXX:5:1108:23754:31224;sequence=TACATATAAGTTTATTTAATTTTAGAGTAAATTTATTTTATTTATAATAAAGTCTG;start=145327;subtype=IES;support_ref=54;support_variant=27;type=IES;
scaffold51_85_with_IES	MILORD	internal_eliminated_sequence	145327	145373	.	.	.	ID=MILORD.85.145327.145373;Name=MILORD.85.145327.145373;bounded_by_ta=TRUE;common_boundary=LEFT;end=145373;ies_id=IESPGM.PTET51.1.85.137323;ies_left_dist=0;ies_min_dist=0;ies_right_dist=9;junction_seq=gcaaatattcatatgTAaagtctgtatcatga;read_names=J00121:27:H3GGKBBXX:5:2207:21014:24331;sequence=TACATATAAGTTTATTTAATTTTAGAGTAAATTTATTTTATTTATAA;start=145327;subtype=PARTIAL_INTERNAL;support_ref=27;support_variant=1;type=ALTERNATIVE;
scaffold51_85_with_IES	MILORD	internal_eliminated_sequence	145331	145382	.	.	.	ID=MILORD.85.145331.145382;Name=MILORD.85.145331.145382;bounded_by_ta=TRUE;common_boundary=RIGHT;end=145382;ies_id=IESPGM.PTET51.1.85.137323;ies_left_dist=-4;ies_min_dist=0;ies_right_dist=0;junction_seq=atattcatatgtacaTAtcatgaaatcacagc;read_names=J00121:27:H3GGKBBXX:5:2207:19461:46856;sequence=TATAAGTTTATTTAATTTTAGAGTAAATTTATTTTATTTATAATAAAGTCTG;start=145331;subtype=PARTIAL_INTERNAL;support_ref=25;support_variant=1;type=ALTERNATIVE;
scaffold51_85_with_IES	MILORD	internal_eliminated_sequence	145528	145553	.	.	.	ID=MILORD.85.145528.145553;Name=MILORD.85.145528.145553;bounded_by_ta=TRUE;common_boundary=Both;end=145553;ies_id=IESPGM.PTET51.1.85.137468;ies_left_dist=0;ies_min_dist=0;ies_right_dist=0;junction_seq=tcaatatgaaaagatTAgcttcattttctaaa;read_names=J00121:27:H3GGKBBXX:5:1115:25682:11671,J00121:27:H3GGKBBXX:5:2219:23480:18405,J00121:27:H3GGKBBXX:5:1120:22993:39787,J00121:27:H3GGKBBXX:5:2118:27509:43744,J00121:27:H3GGKBBXX:5:1105:29853:4866,J00121:27:H3GGKBBXX:5:1121:10165:48087,J00121:27:H3GGKBBXX:5:2201:6634:25544,J00121:27:H3GGKBBXX:5:1106:21389:41827,J00121:27:H3GGKBBXX:5:1122:26037:25720,J00121:27:H3GGKBBXX:5:1110:22506:26459,J00121:27:H3GGKBBXX:5:2214:4513:14379,J00121:27:H3GGKBBXX:5:1127:8329:26301,J00121:27:H3GGKBBXX:5:1216:24444:7486,J00121:27:H3GGKBBXX:5:2110:29092:41282,J00121:27:H3GGKBBXX:5:2120:21065:15522,J00121:27:H3GGKBBXX:5:2217:30959:16454,J00121:27:H3GGKBBXX:5:2220:19948:1033,J00121:27:H3GGKBBXX:5:1204:1306:37906,J00121:27:H3GGKBBXX:5:1218:17360:14027,J00121:27:H3GGKBBXX:5:2215:16914:2668,J00121:27:H3GGKBBXX:5:2103:28686:47084,J00121:27:H3GGKBBXX:5:1119:12388:6220;sequence=TATAATCAGATAATTGAATTGAATTG;start=145528;subtype=IES;support_ref=81;support_variant=22;type=IES;
scaffold51_85_with_IES	MILORD	internal_eliminated_sequence	146000	146058	.	.	.	ID=MILORD.85.146000.146058;Name=MILORD.85.146000.146058;bounded_by_ta=TRUE;common_boundary=Both;end=146058;ies_id=IESPGM.PTET51.1.85.137914;ies_left_dist=0;ies_min_dist=0;ies_right_dist=0;junction_seq=taatatggaaaaggaTAcatgtttgagaagta;read_names=J00121:27:H3GGKBBXX:5:2126:18111:2387,J00121:27:H3GGKBBXX:5:1106:22891:29870,J00121:27:H3GGKBBXX:5:2228:4929:15100,J00121:27:H3GGKBBXX:5:2221:9069:13130,J00121:27:H3GGKBBXX:5:2101:28686:8611,J00121:27:H3GGKBBXX:5:1101:5223:31857,J00121:27:H3GGKBBXX:5:2207:20963:23118,J00121:27:H3GGKBBXX:5:1220:16102:37378,J00121:27:H3GGKBBXX:5:2101:25652:4022,J00121:27:H3GGKBBXX:5:2218:25276:38820,J00121:27:H3GGKBBXX:5:2218:25114:38679,J00121:27:H3GGKBBXX:5:2102:27965:32437,J00121:27:H3GGKBBXX:5:1226:10713:36165,J00121:27:H3GGKBBXX:5:2208:17898:28885,J00121:27:H3GGKBBXX:5:1125:27925:26002,J00121:27:H3GGKBBXX:5:2225:16538:38767,J00121:27:H3GGKBBXX:5:2117:13616:32050,J00121:27:H3GGKBBXX:5:1104:10450:21324,J00121:27:H3GGKBBXX:5:2116:30198:15873,J00121:27:H3GGKBBXX:5:2207:20943:23012,J00121:27:H3GGKBBXX:5:2212:25591:6765,J00121:27:H3GGKBBXX:5:2103:21298:8400,J00121:27:H3GGKBBXX:5:1118:18517:9983,J00121:27:H3GGKBBXX:5:1127:25124:24349,J00121:27:H3GGKBBXX:5:1112:30330:20428,J00121:27:H3GGKBBXX:5:1220:16812:48878,J00121:27:H3GGKBBXX:5:2102:11515:25492,J00121:27:H3GGKBBXX:5:2113:13636:10493,J00121:27:H3GGKBBXX:5:1207:6756:25087,J00121:27:H3GGKBBXX:5:2205:9658:18792,J00121:27:H3GGKBBXX:5:2214:14773:15768,J00121:27:H3GGKBBXX:5:2121:8491:5728,J00121:27:H3GGKBBXX:5:2126:24241:9033,J00121:27:H3GGKBBXX:5:1226:14610:3635,J00121:27:H3GGKBBXX:5:2226:7304:7187,J00121:27:H3GGKBBXX:5:1111:11292:47295,J00121:27:H3GGKBBXX:5:1116:3640:47506;sequence=TATAGCATTGGAGAATAATTGAATTAAATCATAATTATTATTCTAAAATTGATTAACTA;start=146000;subtype=IES;support_ref=56;support_variant=37;type=IES;
scaffold51_85_with_IES	MILORD	internal_eliminated_sequence	146000	146056	.	.	.	ID=MILORD.85.146000.146056;Name=MILORD.85.146000.146056;bounded_by_ta=TRUE;common_boundary=LEFT;end=146056;ies_id=IESPGM.PTET51.1.85.137914;ies_left_dist=0;ies_min_dist=0;ies_right_dist=2;junction_seq=taatatggaaaaggaTAtacatgtttgagaag;read_names=J00121:27:H3GGKBBXX:5:2201:19116:21500,J00121:27:H3GGKBBXX:5:1206:27285:41423;sequence=TATAGCATTGGAGAATAATTGAATTAAATCATAATTATTATTCTAAAATTGATTAAC;start=146000;subtype=PARTIAL_INTERNAL;support_ref=56;support_variant=2;type=ALTERNATIVE;
scaffold51_85_with_IES	MILORD	internal_eliminated_sequence	146195	146224	.	.	.	ID=MILORD.85.146195.146224;Name=MILORD.85.146195.146224;bounded_by_ta=TRUE;common_boundary=Both;end=146224;ies_id=IESPGM.PTET51.1.85.138050;ies_left_dist=0;ies_min_dist=0;ies_right_dist=0;junction_seq=gataataattattgtTAccaacatgtccataa;read_names=J00121:27:H3GGKBBXX:5:2220:8897:38715,J00121:27:H3GGKBBXX:5:1127:17320:20392,J00121:27:H3GGKBBXX:5:1111:11972:36235,J00121:27:H3GGKBBXX:5:1215:15757:26406,J00121:27:H3GGKBBXX:5:2216:23896:3160,J00121:27:H3GGKBBXX:5:1209:15179:12251,J00121:27:H3GGKBBXX:5:2113:24261:40403,J00121:27:H3GGKBBXX:5:2124:16041:39945,J00121:27:H3GGKBBXX:5:1119:27143:4145,J00121:27:H3GGKBBXX:5:1203:12631:6853,J00121:27:H3GGKBBXX:5:2112:10886:45467,J00121:27:H3GGKBBXX:5:2206:8866:24067,J00121:27:H3GGKBBXX:5:1101:27600:23048,J00121:27:H3GGKBBXX:5:2119:6542:11143,J00121:27:H3GGKBBXX:5:1213:8542:4620,J00121:27:H3GGKBBXX:5:1123:18030:45924,J00121:27:H3GGKBBXX:5:2210:18903:34600,J00121:27:H3GGKBBXX:5:2106:26534:23909,J00121:27:H3GGKBBXX:5:1225:17858:41124,J00121:27:H3GGKBBXX:5:2207:16325:7169,J00121:27:H3GGKBBXX:5:2228:23328:41880,J00121:27:H3GGKBBXX:5:1216:9283:8295,J00121:27:H3GGKBBXX:5:2218:20040:39137,J00121:27:H3GGKBBXX:5:1116:29498:30310,J00121:27:H3GGKBBXX:5:2224:16569:29008,J00121:27:H3GGKBBXX:5:2209:29701:39559,J00121:27:H3GGKBBXX:5:1121:6715:25861,J00121:27:H3GGKBBXX:5:2112:27874:17544,J00121:27:H3GGKBBXX:5:1227:27823:9086,J00121:27:H3GGKBBXX:5:1108:6096:25914,J00121:27:H3GGKBBXX:5:2207:7070:28024,J00121:27:H3GGKBBXX:5:1210:2250:15803,J00121:27:H3GGKBBXX:5:1128:3934:18863,J00121:27:H3GGKBBXX:5:2227:26677:37519;sequence=TATAGATGATATTCTAATGAACAAGAATTA;start=146195;subtype=IES;support_ref=3;support_variant=34;type=IES;
scaffold51_85_with_IES	MILORD	internal_eliminated_sequence	146861	147081	.	.	.	ID=MILORD.85.146861.147081;Name=MILORD.85.146861.147081;bounded_by_ta=TRUE;common_boundary=RIGHT;end=147081;ies_id=IESPGM.PTET51.1.85.138692;ies_left_dist=6;ies_min_dist=0;ies_right_dist=0;junction_seq=ttatcaattcaaattTActaaatcgaggtttg;read_names=J00121:27:H3GGKBBXX:5:1128:22424:40280,J00121:27:H3GGKBBXX:5:2211:25418:4637;sequence=TAATTGTATTATGATTTTAAATAATAAACCATTTCTCTAGATTATAAATTATAATTAAATTTTTAAATTATTTTTTTTTTTTCCTTATTCATAAATTAATTTTAACTTTGGTAAGTGCTGCTATCTTAATATCACTCTAACCTCTAACAGATTAAATGCTATTTGTATTAGCATCTTTACAAAAATATAAAATAATTATATATGGTAGATTATAAGAACAA;start=146861;subtype=PARTIAL_EXTERNAL;support_ref=16;support_variant=2;type=ALTERNATIVE;
scaffold51_85_with_IES	MILORD	internal_eliminated_sequence	146861	147072	.	.	.	ID=MILORD.85.146861.147072;Name=MILORD.85.146861.147072;bounded_by_ta=TRUE;common_boundary=None;end=147072;ies_id=IESPGM.PTET51.1.85.138692;ies_left_dist=6;ies_min_dist=6;ies_right_dist=9;junction_seq=ttatcaattcaaattTAagaacaatactaaat;read_names=J00121:27:H3GGKBBXX:5:1227:28006:14396,J00121:27:H3GGKBBXX:5:2128:15777:26969;sequence=TAATTGTATTATGATTTTAAATAATAAACCATTTCTCTAGATTATAAATTATAATTAAATTTTTAAATTATTTTTTTTTTTTCCTTATTCATAAATTAATTTTAACTTTGGTAAGTGCTGCTATCTTAATATCACTCTAACCTCTAACAGATTAAATGCTATTTGTATTAGCATCTTTACAAAAATATAAAATAATTATATATGGTAGATTA;start=146861;subtype=OVERLAPPING;support_ref=16;support_variant=2;type=ALTERNATIVE;
scaffold51_85_with_IES	MILORD	internal_eliminated_sequence	146867	147072	.	.	.	ID=MILORD.85.146867.147072;Name=MILORD.85.146867.147072;bounded_by_ta=TRUE;common_boundary=LEFT;end=147072;ies_id=IESPGM.PTET51.1.85.138692;ies_left_dist=0;ies_min_dist=0;ies_right_dist=9;junction_seq=attcaaatttaattgTAagaacaatactaaat;read_names=J00121:27:H3GGKBBXX:5:1218:13677:26318,J00121:27:H3GGKBBXX:5:1108:26545:22872,J00121:27:H3GGKBBXX:5:1108:26646:22696;sequence=TATTATGATTTTAAATAATAAACCATTTCTCTAGATTATAAATTATAATTAAATTTTTAAATTATTTTTTTTTTTTCCTTATTCATAAATTAATTTTAACTTTGGTAAGTGCTGCTATCTTAATATCACTCTAACCTCTAACAGATTAAATGCTATTTGTATTAGCATCTTTACAAAAATATAAAATAATTATATATGGTAGATTA;start=146867;subtype=PARTIAL_INTERNAL;support_ref=6;support_variant=3;type=ALTERNATIVE;
scaffold51_85_with_IES	MILORD	internal_eliminated_sequence	146867	147081	.	.	.	ID=MILORD.85.146867.147081;Name=MILORD.85.146867.147081;bounded_by_ta=TRUE;common_boundary=Both;end=147081;ies_id=IESPGM.PTET51.1.85.138692;ies_left_dist=0;ies_min_dist=0;ies_right_dist=0;junction_seq=attcaaatttaattgTActaaatcgaggtttg;read_names=J00121:27:H3GGKBBXX:5:1225:15666:22309,J00121:27:H3GGKBBXX:5:2217:11282:8242,J00121:27:H3GGKBBXX:5:1105:24718:8207,J00121:27:H3GGKBBXX:5:2104:10236:32982,J00121:27:H3GGKBBXX:5:2227:18802:19619,J00121:27:H3GGKBBXX:5:2112:24738:16999,J00121:27:H3GGKBBXX:5:2209:19157:42390,J00121:27:H3GGKBBXX:5:1226:25885:4110,J00121:27:H3GGKBBXX:5:2209:15453:40895,J00121:27:H3GGKBBXX:5:1225:15605:22239,J00121:27:H3GGKBBXX:5:1102:25459:40156,J00121:27:H3GGKBBXX:5:1228:22455:22362,J00121:27:H3GGKBBXX:5:2223:21146:24243,J00121:27:H3GGKBBXX:5:1110:25459:47366,J00121:27:H3GGKBBXX:5:2222:23115:17350,J00121:27:H3GGKBBXX:5:1123:30797:14344,J00121:27:H3GGKBBXX:5:2128:29670:39506,J00121:27:H3GGKBBXX:5:2207:24708:46416,J00121:27:H3GGKBBXX:5:1226:25114:14168,J00121:27:H3GGKBBXX:5:2225:20699:2967,J00121:27:H3GGKBBXX:5:1205:8237:4901,J00121:27:H3GGKBBXX:5:1208:9506:10018,J00121:27:H3GGKBBXX:5:1202:14428:5569,J00121:27:H3GGKBBXX:5:2205:11332:33193,J00121:27:H3GGKBBXX:5:2214:17685:47295,J00121:27:H3GGKBBXX:5:1227:13423:46768,J00121:27:H3GGKBBXX:5:1113:15798:27672,J00121:27:H3GGKBBXX:5:2211:1955:7521,J00121:27:H3GGKBBXX:5:1111:15990:13095,J00121:27:H3GGKBBXX:5:1112:21876:39928,J00121:27:H3GGKBBXX:5:2121:24667:35585,J00121:27:H3GGKBBXX:5:1109:8329:37308,J00121:27:H3GGKBBXX:5:1105:21115:15223,J00121:27:H3GGKBBXX:5:1104:2635:42179,J00121:27:H3GGKBBXX:5:2225:8907:9860,J00121:27:H3GGKBBXX:5:2202:19695:17403,J00121:27:H3GGKBBXX:5:1109:24139:32982,J00121:27:H3GGKBBXX:5:2216:28787:7205;sequence=TATTATGATTTTAAATAATAAACCATTTCTCTAGATTATAAATTATAATTAAATTTTTAAATTATTTTTTTTTTTTCCTTATTCATAAATTAATTTTAACTTTGGTAAGTGCTGCTATCTTAATATCACTCTAACCTCTAACAGATTAAATGCTATTTGTATTAGCATCTTTACAAAAATATAAAATAATTATATATGGTAGATTATAAGAACAA;start=146867;subtype=IES;support_ref=12;support_variant=38;type=IES;
scaffold51_85_with_IES	MILORD	internal_eliminated_sequence	146870	147081	.	.	.	ID=MILORD.85.146870.147081;Name=MILORD.85.146870.147081;bounded_by_ta=TRUE;common_boundary=RIGHT;end=147081;ies_id=IESPGM.PTET51.1.85.138692;ies_left_dist=-3;ies_min_dist=0;ies_right_dist=0;junction_seq=caaatttaattgtatTActaaatcgaggtttg;read_names=J00121:27:H3GGKBBXX:5:1110:19654:45010;sequence=TATGATTTTAAATAATAAACCATTTCTCTAGATTATAAATTATAATTAAATTTTTAAATTATTTTTTTTTTTTCCTTATTCATAAATTAATTTTAACTTTGGTAAGTGCTGCTATCTTAATATCACTCTAACCTCTAACAGATTAAATGCTATTTGTATTAGCATCTTTACAAAAATATAAAATAATTATATATGGTAGATTATAAGAACAA;start=146870;subtype=PARTIAL_INTERNAL;support_ref=4;support_variant=1;type=ALTERNATIVE;
scaffold51_85_with_IES	MILORD	internal_eliminated_sequence	146870	147072	.	.	.	ID=MILORD.85.146870.147072;Name=MILORD.85.146870.147072;bounded_by_ta=TRUE;common_boundary=None;end=147072;ies_id=IESPGM.PTET51.1.85.138692;ies_left_dist=-3;ies_min_dist=3;ies_right_dist=9;junction_seq=caaatttaattgtatTAagaacaatactaaat;read_names=J00121:27:H3GGKBBXX:5:2202:8988:45097;sequence=TATGATTTTAAATAATAAACCATTTCTCTAGATTATAAATTATAATTAAATTTTTAAATTATTTTTTTTTTTTCCTTATTCATAAATTAATTTTAACTTTGGTAAGTGCTGCTATCTTAATATCACTCTAACCTCTAACAGATTAAATGCTATTTGTATTAGCATCTTTACAAAAATATAAAATAATTATATATGGTAGATTA;start=146870;subtype=INTERNAL;support_ref=4;support_variant=1;type=ALTERNATIVE;
scaffold51_85_with_IES	MILORD	internal_eliminated_sequence	146885	147081	.	.	.	ID=MILORD.85.146885.147081;Name=MILORD.85.146885.147081;bounded_by_ta=TRUE;common_boundary=RIGHT;end=147081;ies_id=IESPGM.PTET51.1.85.138692;ies_left_dist=-18;ies_min_dist=0;ies_right_dist=0;junction_seq=tatgattttaaataaTActaaatcgaggtttg;read_names=J00121:27:H3GGKBBXX:5:2110:29244:30820;sequence=TAAACCATTTCTCTAGATTATAAATTATAATTAAATTTTTAAATTATTTTTTTTTTTTCCTTATTCATAAATTAATTTTAACTTTGGTAAGTGCTGCTATCTTAATATCACTCTAACCTCTAACAGATTAAATGCTATTTGTATTAGCATCTTTACAAAAATATAAAATAATTATATATGGTAGATTATAAGAACAA;start=146885;subtype=PARTIAL_INTERNAL;support_ref=3;support_variant=1;type=ALTERNATIVE;
scaffold51_85_with_IES	MILORD	internal_eliminated_sequence	147914	147946	.	.	.	ID=MILORD.85.147914.147946;Name=MILORD.85.147914.147946;bounded_by_ta=TRUE;common_boundary=LEFT;end=147946;ies_id=IESPGM.PTET51.1.85.139524;ies_left_dist=0;ies_min_dist=0;ies_right_dist=-5;junction_seq=tttcgacgtagaaacTAgtctacactcccatt;read_names=J00121:27:H3GGKBBXX:5:1115:25215:28833;sequence=TATAATTAAATATCTACCAATTTGATTATACAT;start=147914;subtype=PARTIAL_EXTERNAL;support_ref=1;support_variant=1;type=ALTERNATIVE;
scaffold51_85_with_IES	MILORD	internal_eliminated_sequence	147914	147941	.	.	.	ID=MILORD.85.147914.147941;Name=MILORD.85.147914.147941;bounded_by_ta=TRUE;common_boundary=Both;end=147941;ies_id=IESPGM.PTET51.1.85.139524;ies_left_dist=0;ies_min_dist=0;ies_right_dist=0;junction_seq=tttcgacgtagaaacTAcattagtctacactc;read_names=J00121:27:H3GGKBBXX:5:1212:13524:40719,J00121:27:H3GGKBBXX:5:1209:8633:34459,J00121:27:H3GGKBBXX:5:2225:9323:37273,J00121:27:H3GGKBBXX:5:2102:22851:19918,J00121:27:H3GGKBBXX:5:1227:28564:20041,J00121:27:H3GGKBBXX:5:2208:19268:39629,J00121:27:H3GGKBBXX:5:2220:26890:15346,J00121:27:H3GGKBBXX:5:1226:17736:7117,J00121:27:H3GGKBBXX:5:1103:14539:30415,J00121:27:H3GGKBBXX:5:1112:25154:1437,J00121:27:H3GGKBBXX:5:1226:12814:39523,J00121:27:H3GGKBBXX:5:2123:17218:28903,J00121:27:H3GGKBBXX:5:1125:22090:2176,J00121:27:H3GGKBBXX:5:2126:7364:13693,J00121:27:H3GGKBBXX:5:2223:29244:33879,J00121:27:H3GGKBBXX:5:1202:21065:20586,J00121:27:H3GGKBBXX:5:2124:20608:45080,J00121:27:H3GGKBBXX:5:2205:8379:23962,J00121:27:H3GGKBBXX:5:1206:3133:28446,J00121:27:H3GGKBBXX:5:1118:14702:37238,J00121:27:H3GGKBBXX:5:1207:15016:7890,J00121:27:H3GGKBBXX:5:1217:6959:2053,J00121:27:H3GGKBBXX:5:1120:14823:29219,J00121:27:H3GGKBBXX:5:2224:22323:46715,J00121:27:H3GGKBBXX:5:1218:11201:12884,J00121:27:H3GGKBBXX:5:1101:29072:9666,J00121:27:H3GGKBBXX:5:2227:26606:34301,J00121:27:H3GGKBBXX:5:2108:18436:28411,J00121:27:H3GGKBBXX:5:2116:23977:40719,J00121:27:H3GGKBBXX:5:2224:3021:21641,J00121:27:H3GGKBBXX:5:2220:2717:37818,J00121:27:H3GGKBBXX:5:1105:12063:22221,J00121:27:H3GGKBBXX:5:2211:16579:43620,J00121:27:H3GGKBBXX:5:2224:4269:22186;sequence=TATAATTAAATATCTACCAATTTGATTA;start=147914;subtype=IES;support_ref=3;support_variant=34;type=IES;
scaffold51_85_with_IES	MILORD	internal_eliminated_sequence	148212	148240	.	.	.	ID=MILORD.85.148212.148240;Name=MILORD.85.148212.148240;bounded_by_ta=TRUE;common_boundary=Both;end=148240;ies_id=IESPGM.PTET51.1.85.139794;ies_left_dist=0;ies_min_dist=0;ies_right_dist=0;junction_seq=ttaaggtttcttttgTActtcagagacctccc;read_names=J00121:27:H3GGKBBXX:5:1202:18822:15012,J00121:27:H3GGKBBXX:5:1222:14022:13166,J00121:27:H3GGKBBXX:5:1211:9262:13675,J00121:27:H3GGKBBXX:5:1228:3457:7627,J00121:27:H3GGKBBXX:5:2119:30097:26775,J00121:27:H3GGKBBXX:5:2117:19238:7539,J00121:27:H3GGKBBXX:5:1220:29051:6150,J00121:27:H3GGKBBXX:5:1119:7567:44394,J00121:27:H3GGKBBXX:5:1216:14560:33756,J00121:27:H3GGKBBXX:5:1112:3782:24648,J00121:27:H3GGKBBXX:5:1227:26078:16788,J00121:27:H3GGKBBXX:5:2103:29366:34231,J00121:27:H3GGKBBXX:5:1105:11312:48878,J00121:27:H3GGKBBXX:5:1114:11637:45361,J00121:27:H3GGKBBXX:5:2115:7649:48509,J00121:27:H3GGKBBXX:5:1104:9942:14502,J00121:27:H3GGKBBXX:5:1127:14194:26301,J00121:27:H3GGKBBXX:5:1119:3204:22028,J00121:27:H3GGKBBXX:5:2115:7537:48280,J00121:27:H3GGKBBXX:5:1222:18436:11143,J00121:27:H3GGKBBXX:5:2112:22110:35866,J00121:27:H3GGKBBXX:5:2224:12662:31910,J00121:27:H3GGKBBXX:5:1119:5193:25509,J00121:27:H3GGKBBXX:5:2228:21887:19584,J00121:27:H3GGKBBXX:5:2115:2148:15627,J00121:27:H3GGKBBXX:5:2221:9201:13042,J00121:27:H3GGKBBXX:5:2228:21897:19601,J00121:27:H3GGKBBXX:5:1207:19421:44148;sequence=TATAGAAAATAGTAATCAATATTGTTTTA;start=148212;subtype=IES;support_ref=2;support_variant=28;type=IES;
scaffold51_85_with_IES	MILORD	internal_eliminated_sequence	148541	148571	.	.	.	ID=MILORD.85.148541.148571;Name=MILORD.85.148541.148571;bounded_by_ta=TRUE;common_boundary=RIGHT;end=148571;ies_id=IESPGM.PTET51.1.85.140097;ies_left_dist=3;ies_min_dist=0;ies_right_dist=0;junction_seq=aaataaattaagactTAaaatcttgatggata;read_names=J00121:27:H3GGKBBXX:5:1211:18365:17913;sequence=TATTATAATAACATTCTGAGAATATCTCCTA;start=148541;subtype=PARTIAL_EXTERNAL;support_ref=7;support_variant=1;type=ALTERNATIVE;
scaffold51_85_with_IES	MILORD	internal_eliminated_sequence	148544	148571	.	.	.	ID=MILORD.85.148544.148571;Name=MILORD.85.148544.148571;bounded_by_ta=TRUE;common_boundary=Both;end=148571;ies_id=IESPGM.PTET51.1.85.140097;ies_left_dist=0;ies_min_dist=0;ies_right_dist=0;junction_seq=taaattaagacttatTAaaatcttgatggata;read_names=J00121:27:H3GGKBBXX:5:1213:15980:22467,J00121:27:H3GGKBBXX:5:1205:12094:32472,J00121:27:H3GGKBBXX:5:1205:18954:37396;sequence=TATAATAACATTCTGAGAATATCTCCTA;start=148544;subtype=IES;support_ref=10;support_variant=3;type=IES;
scaffold51_85_with_IES	MILORD	internal_eliminated_sequence	148544	148569	.	.	.	ID=MILORD.85.148544.148569;Name=MILORD.85.148544.148569;bounded_by_ta=TRUE;common_boundary=LEFT;end=148569;ies_id=IESPGM.PTET51.1.85.140097;ies_left_dist=0;ies_min_dist=0;ies_right_dist=2;junction_seq=taaattaagacttatTAtaaaatcttgatgga;read_names=J00121:27:H3GGKBBXX:5:1223:18771:20551,J00121:27:H3GGKBBXX:5:2222:25367:32261;sequence=TATAATAACATTCTGAGAATATCTCC;start=148544;subtype=PARTIAL_INTERNAL;support_ref=10;support_variant=2;type=ALTERNATIVE;
scaffold51_85_with_IES	MILORD	internal_eliminated_sequence	148612	148668	.	.	.	ID=MILORD.85.148612.148668;Name=MILORD.85.148612.148668;bounded_by_ta=TRUE;common_boundary=Both;end=148668;ies_id=IESPGM.PTET51.1.85.140137;ies_left_dist=0;ies_min_dist=0;ies_right_dist=0;junction_seq=catatcatcagtttaTAtattatattatgttc;read_names=J00121:27:H3GGKBBXX:5:1224:14783:31118,J00121:27:H3GGKBBXX:5:1206:16660:24911,J00121:27:H3GGKBBXX:5:1214:15463:16928,J00121:27:H3GGKBBXX:5:1111:28960:27654,J00121:27:H3GGKBBXX:5:1217:6482:1824,J00121:27:H3GGKBBXX:5:2207:20476:30292,J00121:27:H3GGKBBXX:5:2102:11850:3037,J00121:27:H3GGKBBXX:5:2117:28148:17878,J00121:27:H3GGKBBXX:5:2107:6664:29536,J00121:27:H3GGKBBXX:5:1214:28209:29976,J00121:27:H3GGKBBXX:5:1111:24180:26301,J00121:27:H3GGKBBXX:5:2119:14316:39453,J00121:27:H3GGKBBXX:5:1106:26484:18019,J00121:27:H3GGKBBXX:5:2121:2341:8893,J00121:27:H3GGKBBXX:5:2121:2412:8910,J00121:27:H3GGKBBXX:5:1228:27630:24120,J00121:27:H3GGKBBXX:5:2207:20577:30187,J00121:27:H3GGKBBXX:5:2201:9262:9596,J00121:27:H3GGKBBXX:5:2202:24566:24120;sequence=TATCGTAGATATTAATTTTTATGTTTAATTTTACAATACTTTTTTTGTAATCTCCCA;start=148612;subtype=IES;support_ref=12;support_variant=19;type=IES;
scaffold51_85_with_IES	MILORD	internal_eliminated_sequence	149848	149898	.	.	.	ID=MILORD.85.149848.149898;Name=MILORD.85.149848.149898;bounded_by_ta=TRUE;common_boundary=Both;end=149898;ies_id=IESPGM.PTET51.1.85.141316;ies_left_dist=0;ies_min_dist=0;ies_right_dist=0;junction_seq=gatatttatcgttgtTAttcatcctagagttt;read_names=J00121:27:H3GGKBBXX:5:2206:28158:12234,J00121:27:H3GGKBBXX:5:1207:31324:39945,J00121:27:H3GGKBBXX:5:2227:28899:32859,J00121:27:H3GGKBBXX:5:2227:28909:32877,J00121:27:H3GGKBBXX:5:2116:30645:4831,J00121:27:H3GGKBBXX:5:1128:15006:41282,J00121:27:H3GGKBBXX:5:1222:7070:3020,J00121:27:H3GGKBBXX:5:2218:10277:9420,J00121:27:H3GGKBBXX:5:1127:15848:17386,J00121:27:H3GGKBBXX:5:1112:28737:1701,J00121:27:H3GGKBBXX:5:1224:26727:35145,J00121:27:H3GGKBBXX:5:1126:14925:41000,J00121:27:H3GGKBBXX:5:1219:21247:43550,J00121:27:H3GGKBBXX:5:2226:25449:15240,J00121:27:H3GGKBBXX:5:1109:5720:26283,J00121:27:H3GGKBBXX:5:1224:24231:31523,J00121:27:H3GGKBBXX:5:2206:21795:31558,J00121:27:H3GGKBBXX:5:1107:28534:21360,J00121:27:H3GGKBBXX:5:2125:18284:48403,J00121:27:H3GGKBBXX:5:2201:24667:12620,J00121:27:H3GGKBBXX:5:2122:4493:38644,J00121:27:H3GGKBBXX:5:2226:1651:44412,J00121:27:H3GGKBBXX:5:2221:25185:13060,J00121:27:H3GGKBBXX:5:2120:27600:32261,J00121:27:H3GGKBBXX:5:1221:6522:25808,J00121:27:H3GGKBBXX:5:2223:8369:40860,J00121:27:H3GGKBBXX:5:1115:13849:46135,J00121:27:H3GGKBBXX:5:1120:4797:37730,J00121:27:H3GGKBBXX:5:2108:8308:20111;sequence=TACAGTAGATTAAATAGTATTTTAATTATTTTATTATCCTTAGTTACACTG;start=149848;subtype=IES;support_ref=0;support_variant=29;type=IES;
scaffold51_85_with_IES	MILORD	internal_eliminated_sequence	149848	149891	.	.	.	ID=MILORD.85.149848.149891;Name=MILORD.85.149848.149891;bounded_by_ta=TRUE;common_boundary=LEFT;end=149891;ies_id=IESPGM.PTET51.1.85.141316;ies_left_dist=0;ies_min_dist=0;ies_right_dist=7;junction_seq=gatatttatcgttgtTAcactgtattcatcct;read_names=J00121:27:H3GGKBBXX:5:1121:3011:14625,J00121:27:H3GGKBBXX:5:2116:32126:16436,J00121:27:H3GGKBBXX:5:1112:9871:32420,J00121:27:H3GGKBBXX:5:2227:7192:4567,J00121:27:H3GGKBBXX:5:1201:4219:40737,J00121:27:H3GGKBBXX:5:2120:11972:27408,J00121:27:H3GGKBBXX:5:1121:6329:18159;sequence=TACAGTAGATTAAATAGTATTTTAATTATTTTATTATCCTTAGT;start=149848;subtype=PARTIAL_INTERNAL;support_ref=0;support_variant=7;type=ALTERNATIVE;
scaffold51_85_with_IES	MILORD	internal_eliminated_sequence	149858	149898	.	.	.	ID=MILORD.85.149858.149898;Name=MILORD.85.149858.149898;bounded_by_ta=TRUE;common_boundary=RIGHT;end=149898;ies_id=IESPGM.PTET51.1.85.141316;ies_left_dist=-10;ies_min_dist=0;ies_right_dist=0;junction_seq=gttgttacagtagatTAttcatcctagagttt;read_names=J00121:27:H3GGKBBXX:5:1205:26991:11653;sequence=TAAATAGTATTTTAATTATTTTATTATCCTTAGTTACACTG;start=149858;subtype=PARTIAL_INTERNAL;support_ref=0;support_variant=1;type=ALTERNATIVE;
scaffold51_85_with_IES	MILORD	internal_eliminated_sequence	150274	150318	.	.	.	ID=MILORD.85.150274.150318;Name=MILORD.85.150274.150318;bounded_by_ta=TRUE;common_boundary=Both;end=150318;ies_id=IESPGM.PTET51.1.85.141691;ies_left_dist=0;ies_min_dist=0;ies_right_dist=0;junction_seq=tgcttgaatgttaggTActacaactattggtt;read_names=J00121:27:H3GGKBBXX:5:1111:11566:40139,J00121:27:H3GGKBBXX:5:1101:15645:12919,J00121:27:H3GGKBBXX:5:1119:28909:30274,J00121:27:H3GGKBBXX:5:2202:21328:39717,J00121:27:H3GGKBBXX:5:1223:27468:38715,J00121:27:H3GGKBBXX:5:2110:24759:23821,J00121:27:H3GGKBBXX:5:1206:3011:24190,J00121:27:H3GGKBBXX:5:1121:7750:45414,J00121:27:H3GGKBBXX:5:2119:19441:41335,J00121:27:H3GGKBBXX:5:2228:8765:5042,J00121:27:H3GGKBBXX:5:1220:21826:37343,J00121:27:H3GGKBBXX:5:2221:21917:13130,J00121:27:H3GGKBBXX:5:2216:28270:6906,J00121:27:H3GGKBBXX:5:2209:4949:17526,J00121:27:H3GGKBBXX:5:1223:27001:42583,J00121:27:H3GGKBBXX:5:2119:9161:32631,J00121:27:H3GGKBBXX:5:1103:10825:23557,J00121:27:H3GGKBBXX:5:2225:29467:44289,J00121:27:H3GGKBBXX:5:2215:9841:41968,J00121:27:H3GGKBBXX:5:1218:27032:35040,J00121:27:H3GGKBBXX:5:1217:3204:23434;sequence=TACAATTAATTATGTTATTAATAATATTGAATTTATGATGAAGTG;start=150274;subtype=IES;support_ref=9;support_variant=21;type=IES;
scaffold51_85_with_IES	MILORD	internal_eliminated_sequence	150742	150790	.	.	.	ID=MILORD.85.150742.150790;Name=MILORD.85.150742.150790;bounded_by_ta=TRUE;common_boundary=Both;end=150790;ies_id=IESPGM.PTET51.1.85.142114;ies_left_dist=0;ies_min_dist=0;ies_right_dist=0;junction_seq=attattttaacattgTAtttgttacacttttt;read_names=J00121:27:H3GGKBBXX:5:1111:9140:6361,J00121:27:H3GGKBBXX:5:2125:21339:47260,J00121:27:H3GGKBBXX:5:1124:30005:3512,J00121:27:H3GGKBBXX:5:2216:25936:20586,J00121:27:H3GGKBBXX:5:1217:28879:45133,J00121:27:H3GGKBBXX:5:1214:23267:2281,J00121:27:H3GGKBBXX:5:2214:19289:15610,J00121:27:H3GGKBBXX:5:1219:4553:46662,J00121:27:H3GGKBBXX:5:2218:21288:48122,J00121:27:H3GGKBBXX:5:2205:24089:21782,J00121:27:H3GGKBBXX:5:1118:16792:20428,J00121:27:H3GGKBBXX:5:1112:15869:32683,J00121:27:H3GGKBBXX:5:2205:10348:4549,J00121:27:H3GGKBBXX:5:1202:13768:26934,J00121:27:H3GGKBBXX:5:1125:9222:15117,J00121:27:H3GGKBBXX:5:1124:8836:14344,J00121:27:H3GGKBBXX:5:1117:13230:24208,J00121:27:H3GGKBBXX:5:2106:13139:1965,J00121:27:H3GGKBBXX:5:1220:26210:33334,J00121:27:H3GGKBBXX:5:2214:31101:43849,J00121:27:H3GGKBBXX:5:1216:9029:39014,J00121:27:H3GGKBBXX:5:2113:22587:36552,J00121:27:H3GGKBBXX:5:2118:19999:43708,J00121:27:H3GGKBBXX:5:2121:23805:3952,J00121:27:H3GGKBBXX:5:1216:30005:9350,J00121:27:H3GGKBBXX:5:1217:12276:6554,J00121:27:H3GGKBBXX:5:1213:6289:5605,J00121:27:H3GGKBBXX:5:1216:5873:32033,J00121:27:H3GGKBBXX:5:2223:11119:13130,J00121:27:H3GGKBBXX:5:2216:13555:36376,J00121:27:H3GGKBBXX:5:2107:21318:27391,J00121:27:H3GGKBBXX:5:1213:5690:5552,J00121:27:H3GGKBBXX:5:2218:9902:28991,J00121:27:H3GGKBBXX:5:2109:6918:39506;sequence=TATTATTAAATTAATATAATTTATATATTGAAGGAGGATAATTCAATAA;start=150742;subtype=IES;support_ref=28;support_variant=34;type=IES;
scaffold51_85_with_IES	MILORD	internal_eliminated_sequence	150980	151022	.	.	.	ID=MILORD.85.150980.151022;Name=MILORD.85.150980.151022;bounded_by_ta=TRUE;common_boundary=Both;end=151022;ies_id=IESPGM.PTET51.1.85.142303;ies_left_dist=0;ies_min_dist=0;ies_right_dist=0;junction_seq=aattaaggagaccaaTAattctaaatcctttt;read_names=J00121:27:H3GGKBBXX:5:1122:8582:5886,J00121:27:H3GGKBBXX:5:1121:28838:47102,J00121:27:H3GGKBBXX:5:2115:25905:1824,J00121:27:H3GGKBBXX:5:2122:22221:5183,J00121:27:H3GGKBBXX:5:2203:16873:7521,J00121:27:H3GGKBBXX:5:2206:6147:33633,J00121:27:H3GGKBBXX:5:1112:22587:28991,J00121:27:H3GGKBBXX:5:1204:30604:39787,J00121:27:H3GGKBBXX:5:2216:11353:39594,J00121:27:H3GGKBBXX:5:2212:10571:38556,J00121:27:H3GGKBBXX:5:1127:5984:6238,J00121:27:H3GGKBBXX:5:1210:14001:24349,J00121:27:H3GGKBBXX:5:2206:19319:39998,J00121:27:H3GGKBBXX:5:1114:25956:41194,J00121:27:H3GGKBBXX:5:1224:29904:20709;sequence=TATACTTGAAATTATAATTAAATTTATCAATAGACTTTGAGTA;start=150980;subtype=IES;support_ref=9;support_variant=15;type=IES;
scaffold51_85_with_IES	MILORD	internal_eliminated_sequence	150980	151009	.	.	.	ID=MILORD.85.150980.151009;Name=MILORD.85.150980.151009;bounded_by_ta=TRUE;common_boundary=LEFT;end=151009;ies_id=IESPGM.PTET51.1.85.142303;ies_left_dist=0;ies_min_dist=0;ies_right_dist=13;junction_seq=aattaaggagaccaaTAgactttgagtataat;read_names=J00121:27:H3GGKBBXX:5:2223:10521:17720,J00121:27:H3GGKBBXX:5:1219:25885:32701;sequence=TATACTTGAAATTATAATTAAATTTATCAA;start=150980;subtype=PARTIAL_INTERNAL;support_ref=3;support_variant=2;type=ALTERNATIVE;
scaffold51_85_with_IES	MILORD	internal_eliminated_sequence	150980	151020	.	.	.	ID=MILORD.85.150980.151020;Name=MILORD.85.150980.151020;bounded_by_ta=TRUE;common_boundary=LEFT;end=151020;ies_id=IESPGM.PTET51.1.85.142303;ies_left_dist=0;ies_min_dist=0;ies_right_dist=2;junction_seq=aattaaggagaccaaTAtaattctaaatcctt;read_names=J00121:27:H3GGKBBXX:5:2123:29143:36059;sequence=TATACTTGAAATTATAATTAAATTTATCAATAGACTTTGAG;start=150980;subtype=PARTIAL_INTERNAL;support_ref=3;support_variant=1;type=ALTERNATIVE;
scaffold51_85_with_IES	MILORD	internal_eliminated_sequence	150992	151022	.	.	.	ID=MILORD.85.150992.151022;Name=MILORD.85.150992.151022;bounded_by_ta=TRUE;common_boundary=RIGHT;end=151022;ies_id=IESPGM.PTET51.1.85.142303;ies_left_dist=-12;ies_min_dist=0;ies_right_dist=0;junction_seq=caatatacttgaaatTAattctaaatcctttt;read_names=J00121:27:H3GGKBBXX:5:1113:30330:30837;sequence=TATAATTAAATTTATCAATAGACTTTGAGTA;start=150992;subtype=PARTIAL_INTERNAL;support_ref=2;support_variant=1;type=ALTERNATIVE;
scaffold51_85_with_IES	MILORD	internal_eliminated_sequence	151146	151221	.	.	.	ID=MILORD.85.151146.151221;Name=MILORD.85.151146.151221;bounded_by_ta=TRUE;common_boundary=Both;end=151221;ies_id=IESPGM.PTET51.1.85.142426;ies_left_dist=0;ies_min_dist=0;ies_right_dist=0;junction_seq=ctttaatttgtcataTAtctgaatttaaggag;read_names=J00121:27:H3GGKBBXX:5:1114:10602:15574,J00121:27:H3GGKBBXX:5:1126:7710:27408,J00121:27:H3GGKBBXX:5:2115:11505:43198,J00121:27:H3GGKBBXX:5:1207:13677:15698,J00121:27:H3GGKBBXX:5:2206:11018:41088,J00121:27:H3GGKBBXX:5:1115:9678:15838,J00121:27:H3GGKBBXX:5:2213:7121:30011;sequence=TATGGTTTAGAAGGATCAGTTTTAAGTATTTGTTGTAATACAATAAAAAATGTAATAATTAATAACAATTTAATTG;start=151146;subtype=IES;support_ref=60;support_variant=7;type=IES;
scaffold51_85_with_IES	MILORD	internal_eliminated_sequence	151758	151803	.	.	.	ID=MILORD.85.151758.151803;Name=MILORD.85.151758.151803;bounded_by_ta=TRUE;common_boundary=Both;end=151803;ies_id=IESPGM.PTET51.1.85.142962;ies_left_dist=0;ies_min_dist=0;ies_right_dist=0;junction_seq=actatcagaacagagTAgagatcatggctggt;read_names=J00121:27:H3GGKBBXX:5:1107:24698:11161,J00121:27:H3GGKBBXX:5:2209:7791:33598,J00121:27:H3GGKBBXX:5:2111:14499:11179,J00121:27:H3GGKBBXX:5:1116:26129:34108,J00121:27:H3GGKBBXX:5:2209:7801:33615,J00121:27:H3GGKBBXX:5:1102:26808:14537,J00121:27:H3GGKBBXX:5:1108:4056:17210,J00121:27:H3GGKBBXX:5:2224:17097:31294,J00121:27:H3GGKBBXX:5:2213:8389:38644,J00121:27:H3GGKBBXX:5:1106:5000:36218,J00121:27:H3GGKBBXX:5:2202:21156:8717,J00121:27:H3GGKBBXX:5:2202:6837:44605,J00121:27:H3GGKBBXX:5:2217:20506:4145,J00121:27:H3GGKBBXX:5:1128:9425:48034,J00121:27:H3GGKBBXX:5:2104:24901:21606,J00121:27:H3GGKBBXX:5:1217:5254:30960,J00121:27:H3GGKBBXX:5:1128:5213:16295,J00121:27:H3GGKBBXX:5:1107:27093:28604,J00121:27:H3GGKBBXX:5:1106:5375:35040,J00121:27:H3GGKBBXX:5:1113:20791:33686,J00121:27:H3GGKBBXX:5:1105:11992:6132,J00121:27:H3GGKBBXX:5:2213:16122:49159,J00121:27:H3GGKBBXX:5:1205:24779:29343,J00121:27:H3GGKBBXX:5:1217:23906:42390,J00121:27:H3GGKBBXX:5:1217:5304:30978,J00121:27:H3GGKBBXX:5:1207:13930:3864,J00121:27:H3GGKBBXX:5:1217:17990:37519,J00121:27:H3GGKBBXX:5:2101:27478:31242,J00121:27:H3GGKBBXX:5:2108:8126:37238,J00121:27:H3GGKBBXX:5:1209:4300:48614,J00121:27:H3GGKBBXX:5:1126:26575:41563,J00121:27:H3GGKBBXX:5:1116:24992:22784,J00121:27:H3GGKBBXX:5:2205:24748:10792,J00121:27:H3GGKBBXX:5:1203:10044:11548,J00121:27:H3GGKBBXX:5:1105:6837:19882,J00121:27:H3GGKBBXX:5:2214:24089:47067,J00121:27:H3GGKBBXX:5:2217:11982:20498,J00121:27:H3GGKBBXX:5:1225:3711:21149,J00121:27:H3GGKBBXX:5:2224:10348:15065,J00121:27:H3GGKBBXX:5:2110:8714:28868,J00121:27:H3GGKBBXX:5:1101:4340:27795,J00121:27:H3GGKBBXX:5:1114:8572:43708;sequence=TATAGGAAATCTGAATATATATCTACTTAGAATATGTAAACAACTG;start=151758;subtype=IES;support_ref=132;support_variant=42;type=IES;
scaffold51_85_with_IES	MILORD	internal_eliminated_sequence	152735	152810	.	.	.	ID=MILORD.85.152735.152810;Name=MILORD.85.152735.152810;bounded_by_ta=TRUE;common_boundary=Both;end=152810;ies_id=IESPGM.PTET51.1.85.143893;ies_left_dist=0;ies_min_dist=0;ies_right_dist=0;junction_seq=catcccaaaacaagtTAaattgattaaattcg;read_names=J00121:27:H3GGKBBXX:5:1114:24160:2387,J00121:27:H3GGKBBXX:5:2212:15625:34934,J00121:27:H3GGKBBXX:5:2120:29488:15838,J00121:27:H3GGKBBXX:5:1219:4767:19179,J00121:27:H3GGKBBXX:5:2211:15118:45660,J00121:27:H3GGKBBXX:5:1127:18071:46100,J00121:27:H3GGKBBXX:5:1115:7192:42091,J00121:27:H3GGKBBXX:5:2219:2767:18529,J00121:27:H3GGKBBXX:5:1228:23977:34811,J00121:27:H3GGKBBXX:5:1101:2696:11653,J00121:27:H3GGKBBXX:5:2118:11292:48772,J00121:27:H3GGKBBXX:5:2221:13169:6589,J00121:27:H3GGKBBXX:5:1214:13169:30151,J00121:27:H3GGKBBXX:5:1122:21308:40244,J00121:27:H3GGKBBXX:5:1123:6248:19425,J00121:27:H3GGKBBXX:5:2110:7202:15944,J00121:27:H3GGKBBXX:5:1223:23997:42337,J00121:27:H3GGKBBXX:5:1202:22394:1402,J00121:27:H3GGKBBXX:5:2221:24596:46399,J00121:27:H3GGKBBXX:5:2119:29883:8576,J00121:27:H3GGKBBXX:5:1221:22841:24261,J00121:27:H3GGKBBXX:5:2205:3224:33000,J00121:27:H3GGKBBXX:5:2209:13037:34776,J00121:27:H3GGKBBXX:5:1104:25459:23487,J00121:27:H3GGKBBXX:5:1113:16904:26459,J00121:27:H3GGKBBXX:5:1125:19218:18405,J00121:27:H3GGKBBXX:5:1213:26930:18335,J00121:27:H3GGKBBXX:5:2106:15118:23012,J00121:27:H3GGKBBXX:5:2104:10784:12620,J00121:27:H3GGKBBXX:5:1101:2686:11636,J00121:27:H3GGKBBXX:5:2113:7375:17860,J00121:27:H3GGKBBXX:5:1118:10906:8471,J00121:27:H3GGKBBXX:5:2207:28321:42583,J00121:27:H3GGKBBXX:5:1101:21217:15152,J00121:27:H3GGKBBXX:5:2206:5558:2615,J00121:27:H3GGKBBXX:5:1211:24302:5692,J00121:27:H3GGKBBXX:5:2117:19370:12902,J00121:27:H3GGKBBXX:5:1109:15189:47964,J00121:27:H3GGKBBXX:5:2227:27915:19830,J00121:27:H3GGKBBXX:5:2109:24657:34758,J00121:27:H3GGKBBXX:5:2210:6076:2211;sequence=TACAGTTGCAAAATATTCAATTTTTTACGTCAATTCATAATAAGTTAGAAATGGCTAAAGTTTTTGTAAAGAAATG;start=152735;subtype=IES;support_ref=62;support_variant=41;type=IES;
scaffold51_85_with_IES	MILORD	internal_eliminated_sequence	153092	153157	.	.	.	ID=MILORD.85.153092.153157;Name=MILORD.85.153092.153157;bounded_by_ta=TRUE;common_boundary=None;end=153157;ies_id=IESPGM.PTET51.1.85.144431;ies_left_dist=257;ies_min_dist=219;ies_right_dist=219;junction_seq=tcattgatatttataTAatactatggcaataa;read_names=J00121:27:H3GGKBBXX:5:2227:16072:3846,J00121:27:H3GGKBBXX:5:1104:18822:5024;sequence=TATTATTAAAATGATAATAATTGATATTATGAAGGAGAGGGTTTCAGACATTTAGAATATCTACAA;start=153092;subtype=MAC;support_ref=68;support_variant=2;type=CRYPTIC;
scaffold51_85_with_IES	MILORD	internal_eliminated_sequence	153349	153376	.	.	.	ID=MILORD.85.153349.153376;Name=MILORD.85.153349.153376;bounded_by_ta=TRUE;common_boundary=Both;end=153376;ies_id=IESPGM.PTET51.1.85.144431;ies_left_dist=0;ies_min_dist=0;ies_right_dist=0;junction_seq=caccaggatttgatgTAcacgataacattagt;read_names=J00121:27:H3GGKBBXX:5:1224:7101:41862,J00121:27:H3GGKBBXX:5:2215:15777:41282,J00121:27:H3GGKBBXX:5:1123:22120:39576,J00121:27:H3GGKBBXX:5:1106:16396:25369,J00121:27:H3GGKBBXX:5:1209:14631:43339,J00121:27:H3GGKBBXX:5:1108:5751:43040;sequence=TACAATATTTATATATGAATATACATTA;start=153349;subtype=IES;support_ref=2;support_variant=6;type=IES;
scaffold51_85_with_IES	MILORD	internal_eliminated_sequence	153452	153480	.	.	.	ID=MILORD.85.153452.153480;Name=MILORD.85.153452.153480;bounded_by_ta=TRUE;common_boundary=Both;end=153480;ies_id=IESPGM.PTET51.1.85.144506;ies_left_dist=0;ies_min_dist=0;ies_right_dist=0;junction_seq=gtgttcatagagttgTAcaagcattttggttt;read_names=J00121:27:H3GGKBBXX:5:2119:25256:27145,J00121:27:H3GGKBBXX:5:1224:10724:3618,J00121:27:H3GGKBBXX:5:1224:7801:2879,J00121:27:H3GGKBBXX:5:2216:19400:17350,J00121:27:H3GGKBBXX:5:2228:18396:26336,J00121:27:H3GGKBBXX:5:2203:22313:29536,J00121:27:H3GGKBBXX:5:2124:28503:19970,J00121:27:H3GGKBBXX:5:1109:18010:41423,J00121:27:H3GGKBBXX:5:2222:10510:29378,J00121:27:H3GGKBBXX:5:1210:13494:20515,J00121:27:H3GGKBBXX:5:2214:2321:27953,J00121:27:H3GGKBBXX:5:1111:11891:31699,J00121:27:H3GGKBBXX:5:1223:6583:11319;sequence=TATAGGTAGTTTAGTAAATATTTCAAGTA;start=153452;subtype=IES;support_ref=0;support_variant=13;type=IES;
scaffold51_85_with_IES	MILORD	internal_eliminated_sequence	155424	155514	.	.	.	ID=MILORD.85.155424.155514;Name=MILORD.85.155424.155514;bounded_by_ta=TRUE;common_boundary=None;end=155514;ies_id=IESPGM.PTET51.1.85.146468;ies_left_dist=19;ies_min_dist=6;ies_right_dist=6;junction_seq=agatttagatttaacTAacaataccttagtac;read_names=J00121:27:H3GGKBBXX:5:2105:31304:9983;sequence=TACATTCGATTATCTCTTATATTGTAAATTAATCTATGATGAATATAAAATAATTGTATTATGAATATTAGATAATTATATAAATACTCCA;start=155424;subtype=OVERLAPPING;support_ref=72;support_variant=1;type=ALTERNATIVE;
scaffold51_85_with_IES	MILORD	internal_eliminated_sequence	155443	155520	.	.	.	ID=MILORD.85.155443.155520;Name=MILORD.85.155443.155520;bounded_by_ta=TRUE;common_boundary=Both;end=155520;ies_id=IESPGM.PTET51.1.85.146468;ies_left_dist=0;ies_min_dist=0;ies_right_dist=0;junction_seq=ttcgattatctcttaTAccttagtacttcaat;read_names=J00121:27:H3GGKBBXX:5:2108:31193:36868,J00121:27:H3GGKBBXX:5:1228:7963:43075,J00121:27:H3GGKBBXX:5:1125:26118:17526,J00121:27:H3GGKBBXX:5:1226:28960:12040,J00121:27:H3GGKBBXX:5:1103:27011:42249,J00121:27:H3GGKBBXX:5:1202:20293:30433,J00121:27:H3GGKBBXX:5:2212:19187:5657,J00121:27:H3GGKBBXX:5:2124:20466:25351,J00121:27:H3GGKBBXX:5:2123:17432:10493,J00121:27:H3GGKBBXX:5:2205:10054:12093,J00121:27:H3GGKBBXX:5:2104:19228:35936,J00121:27:H3GGKBBXX:5:2201:18670:37642,J00121:27:H3GGKBBXX:5:2202:3995:30995,J00121:27:H3GGKBBXX:5:1220:18781:27813,J00121:27:H3GGKBBXX:5:1221:6340:7486,J00121:27:H3GGKBBXX:5:1206:12672:48034,J00121:27:H3GGKBBXX:5:1128:22404:13447;sequence=TATTGTAAATTAATCTATGATGAATATAAAATAATTGTATTATGAATATTAGATAATTATATAAATACTCCATAACAA;start=155443;subtype=IES;support_ref=116;support_variant=17;type=IES;
scaffold51_85_with_IES	MILORD	internal_eliminated_sequence	155646	155671	.	.	.	ID=MILORD.85.155646.155671;Name=MILORD.85.155646.155671;bounded_by_ta=TRUE;common_boundary=Both;end=155671;ies_id=IESPGM.PTET51.1.85.146593;ies_left_dist=0;ies_min_dist=0;ies_right_dist=0;junction_seq=aaaaataattgaagtTAaagagatcaagaaaa;read_names=J00121:27:H3GGKBBXX:5:1128:13230:42073,J00121:27:H3GGKBBXX:5:1114:25063:9860,J00121:27:H3GGKBBXX:5:2214:31710:42196,J00121:27:H3GGKBBXX:5:2120:24708:11917,J00121:27:H3GGKBBXX:5:2126:1367:20920,J00121:27:H3GGKBBXX:5:2223:27042:34037,J00121:27:H3GGKBBXX:5:1203:17330:26881,J00121:27:H3GGKBBXX:5:1220:15869:2967,J00121:27:H3GGKBBXX:5:1114:10389:20691,J00121:27:H3GGKBBXX:5:1203:8207:4110;sequence=TATAGTCTAAATTGTTTTTTACATTG;start=155646;subtype=IES;support_ref=15;support_variant=10;type=IES;
scaffold51_85_with_IES	MILORD	internal_eliminated_sequence	155736	155763	.	.	.	ID=MILORD.85.155736.155763;Name=MILORD.85.155736.155763;bounded_by_ta=TRUE;common_boundary=Both;end=155763;ies_id=IESPGM.PTET51.1.85.146657;ies_left_dist=0;ies_min_dist=0;ies_right_dist=0;junction_seq=gataaataaaaataaTAtttgaagaacctttc;read_names=J00121:27:H3GGKBBXX:5:1215:26240:44429;sequence=TATGGTTAAATAACAATTTAAGAGATTA;start=155736;subtype=IES;support_ref=6;support_variant=1;type=IES;
scaffold51_85_with_IES	MILORD	internal_eliminated_sequence	155790	155833	.	.	.	ID=MILORD.85.155790.155833;Name=MILORD.85.155790.155833;bounded_by_ta=TRUE;common_boundary=Both;end=155833;ies_id=IESPGM.PTET51.1.85.146683;ies_left_dist=0;ies_min_dist=0;ies_right_dist=0;junction_seq=cctttcagtgaaaaaTAaaacagaagaataat;read_names=J00121:27:H3GGKBBXX:5:1108:26078:40420,J00121:27:H3GGKBBXX:5:2209:5457:29800,J00121:27:H3GGKBBXX:5:2222:15179:17350,J00121:27:H3GGKBBXX:5:1117:11576:41985,J00121:27:H3GGKBBXX:5:1110:29914:29413,J00121:27:H3GGKBBXX:5:2227:12479:34793,J00121:27:H3GGKBBXX:5:2207:5619:44992,J00121:27:H3GGKBBXX:5:1111:10764:17298,J00121:27:H3GGKBBXX:5:2219:25824:37730;sequence=TATAATTGATAAAAATTCTATTTATTCATTTTTTGAAATAACCA;start=155790;subtype=IES;support_ref=9;support_variant=9;type=IES;
scaffold51_85_with_IES	MILORD	internal_eliminated_sequence	155790	155827	.	.	.	ID=MILORD.85.155790.155827;Name=MILORD.85.155790.155827;bounded_by_ta=TRUE;common_boundary=LEFT;end=155827;ies_id=IESPGM.PTET51.1.85.146683;ies_left_dist=0;ies_min_dist=0;ies_right_dist=6;junction_seq=cctttcagtgaaaaaTAaccataaaacagaag;read_names=J00121:27:H3GGKBBXX:5:1115:14357:44974;sequence=TATAATTGATAAAAATTCTATTTATTCATTTTTTGAAA;start=155790;subtype=PARTIAL_INTERNAL;support_ref=3;support_variant=1;type=ALTERNATIVE;
scaffold51_85_with_IES	MILORD	internal_eliminated_sequence	155792	155833	.	.	.	ID=MILORD.85.155792.155833;Name=MILORD.85.155792.155833;bounded_by_ta=TRUE;common_boundary=RIGHT;end=155833;ies_id=IESPGM.PTET51.1.85.146683;ies_left_dist=-2;ies_min_dist=0;ies_right_dist=0;junction_seq=tttcagtgaaaaataTAaaacagaagaataat;read_names=J00121:27:H3GGKBBXX:5:1101:25236:4321;sequence=TAATTGATAAAAATTCTATTTATTCATTTTTTGAAATAACCA;start=155792;subtype=PARTIAL_INTERNAL;support_ref=3;support_variant=1;type=ALTERNATIVE;
scaffold51_85_with_IES	MILORD	internal_eliminated_sequence	155994	156080	.	.	.	ID=MILORD.85.155994.156080;Name=MILORD.85.155994.156080;bounded_by_ta=TRUE;common_boundary=None;end=156080;ies_id=IESPGM.PTET51.1.85.146683;ies_left_dist=-204;ies_min_dist=204;ies_right_dist=-247;junction_seq=tttctacttaaaaaaTActtaattttagatgc;read_names=J00121:27:H3GGKBBXX:5:1115:2544:42372;sequence=TACAGATATTAAGAAAACTAATCTAATTTGATAATATAAAAGGAGGAGAAAAAAAGAAAGAATTTTGATATTTTAGGATAAATGTTG;start=155994;subtype=MAC;support_ref=91;support_variant=1;type=CRYPTIC;
scaffold51_85_with_IES	MILORD	internal_eliminated_sequence	158324	158351	.	.	.	ID=MILORD.85.158324.158351;Name=MILORD.85.158324.158351;bounded_by_ta=TRUE;common_boundary=Both;end=158351;ies_id=IESPGM.PTET51.1.85.149173;ies_left_dist=0;ies_min_dist=0;ies_right_dist=0;junction_seq=aagattaaataagatTAcgaggtaaccccaag;read_names=J00121:27:H3GGKBBXX:5:2214:17310:33985,J00121:27:H3GGKBBXX:5:1228:22343:41968,J00121:27:H3GGKBBXX:5:1112:21531:4585,J00121:27:H3GGKBBXX:5:1128:13342:31927,J00121:27:H3GGKBBXX:5:1210:16153:27479,J00121:27:H3GGKBBXX:5:1202:15838:35796,J00121:27:H3GGKBBXX:5:2212:22820:39066,J00121:27:H3GGKBBXX:5:1104:22617:20076,J00121:27:H3GGKBBXX:5:1107:27377:18898,J00121:27:H3GGKBBXX:5:2210:25641:38715,J00121:27:H3GGKBBXX:5:1113:11931:23118,J00121:27:H3GGKBBXX:5:2215:12520:14889,J00121:27:H3GGKBBXX:5:1203:21065:6941,J00121:27:H3GGKBBXX:5:1108:28544:31751,J00121:27:H3GGKBBXX:5:1104:10155:41493,J00121:27:H3GGKBBXX:5:1203:24221:12515,J00121:27:H3GGKBBXX:5:2216:15777:19443,J00121:27:H3GGKBBXX:5:1112:22465:9121,J00121:27:H3GGKBBXX:5:1227:14478:14133,J00121:27:H3GGKBBXX:5:1222:24393:20586,J00121:27:H3GGKBBXX:5:1122:27154:40842,J00121:27:H3GGKBBXX:5:2219:10693:38662,J00121:27:H3GGKBBXX:5:1223:27417:6202,J00121:27:H3GGKBBXX:5:2101:21349:16295,J00121:27:H3GGKBBXX:5:1122:27580:27479,J00121:27:H3GGKBBXX:5:1220:26159:29448,J00121:27:H3GGKBBXX:5:2110:12449:11143,J00121:27:H3GGKBBXX:5:2113:30919:45080,J00121:27:H3GGKBBXX:5:1216:16437:27514,J00121:27:H3GGKBBXX:5:2216:19989:15733,J00121:27:H3GGKBBXX:5:1112:26808:20762,J00121:27:H3GGKBBXX:5:1204:16041:15680,J00121:27:H3GGKBBXX:5:2102:7385:10422,J00121:27:H3GGKBBXX:5:1201:23815:23276,J00121:27:H3GGKBBXX:5:1122:21907:38926,J00121:27:H3GGKBBXX:5:1113:10673:42917,J00121:27:H3GGKBBXX:5:1221:26230:32982,J00121:27:H3GGKBBXX:5:2104:22607:40913,J00121:27:H3GGKBBXX:5:1227:30421:17632,J00121:27:H3GGKBBXX:5:1203:10653:17772,J00121:27:H3GGKBBXX:5:1114:17645:34706,J00121:27:H3GGKBBXX:5:1228:9648:17263;sequence=TATAATTAATATGATTTTAATTTCAATA;start=158324;subtype=IES;support_ref=0;support_variant=42;type=IES;
scaffold51_85_with_IES	MILORD	internal_eliminated_sequence	159071	159115	.	.	.	ID=MILORD.85.159071.159115;Name=MILORD.85.159071.159115;bounded_by_ta=TRUE;common_boundary=RIGHT;end=159115;ies_id=IESPGM.PTET51.1.85.149909;ies_left_dist=17;ies_min_dist=0;ies_right_dist=0;junction_seq=tgatatcattaaagaTAcatgattattaattg;read_names=J00121:27:H3GGKBBXX:5:2106:3995:14185;sequence=TAAGTAGATTAATTTGGTACAATTAATAACCTATTAGTCTAACTA;start=159071;subtype=PARTIAL_EXTERNAL;support_ref=13;support_variant=1;type=ALTERNATIVE;
scaffold51_85_with_IES	MILORD	internal_eliminated_sequence	159088	159115	.	.	.	ID=MILORD.85.159088.159115;Name=MILORD.85.159088.159115;bounded_by_ta=TRUE;common_boundary=Both;end=159115;ies_id=IESPGM.PTET51.1.85.149909;ies_left_dist=0;ies_min_dist=0;ies_right_dist=0;junction_seq=agtagattaatttggTAcatgattattaattg;read_names=J00121:27:H3GGKBBXX:5:2119:24393:48825,J00121:27:H3GGKBBXX:5:1119:4980:12058,J00121:27:H3GGKBBXX:5:2225:24850:46909,J00121:27:H3GGKBBXX:5:2108:27265:43603,J00121:27:H3GGKBBXX:5:1126:23307:33299,J00121:27:H3GGKBBXX:5:1118:28777:7011,J00121:27:H3GGKBBXX:5:2208:4350:15047,J00121:27:H3GGKBBXX:5:2111:10653:31910,J00121:27:H3GGKBBXX:5:1221:3244:22450,J00121:27:H3GGKBBXX:5:2225:18040:3108,J00121:27:H3GGKBBXX:5:1207:17746:5270,J00121:27:H3GGKBBXX:5:1111:25946:36745,J00121:27:H3GGKBBXX:5:1205:15412:21377,J00121:27:H3GGKBBXX:5:1128:21481:16207,J00121:27:H3GGKBBXX:5:1212:6025:35426,J00121:27:H3GGKBBXX:5:2216:16802:41299,J00121:27:H3GGKBBXX:5:1128:25428:37079,J00121:27:H3GGKBBXX:5:1106:1783:1384,J00121:27:H3GGKBBXX:5:2206:16082:28129,J00121:27:H3GGKBBXX:5:1221:20466:47014,J00121:27:H3GGKBBXX:5:1117:13108:31628,J00121:27:H3GGKBBXX:5:2225:17147:42179,J00121:27:H3GGKBBXX:5:2111:14133:29782,J00121:27:H3GGKBBXX:5:2110:14458:3125,J00121:27:H3GGKBBXX:5:2114:14966:1261,J00121:27:H3GGKBBXX:5:2205:27773:24120,J00121:27:H3GGKBBXX:5:2216:28879:48790,J00121:27:H3GGKBBXX:5:1105:21217:22327,J00121:27:H3GGKBBXX:5:1108:18020:35215;sequence=TACAATTAATAACCTATTAGTCTAACTA;start=159088;subtype=IES;support_ref=6;support_variant=29;type=IES;
scaffold51_85_with_IES	MILORD	internal_eliminated_sequence	159216	159278	.	.	.	ID=MILORD.85.159216.159278;Name=MILORD.85.159216.159278;bounded_by_ta=TRUE;common_boundary=RIGHT;end=159278;ies_id=IESPGM.PTET51.1.85.150015;ies_left_dist=6;ies_min_dist=0;ies_right_dist=0;junction_seq=tgttaaatatactacTAcaattcgtatcaaaa;read_names=J00121:27:H3GGKBBXX:5:2118:15493:43392,J00121:27:H3GGKBBXX:5:1107:17360:15645,J00121:27:H3GGKBBXX:5:2102:23186:35725;sequence=TACAGGTATTGTTGATTTAATATATGATATTAATATATTTTGTAATATATATTGTACTTATAA;start=159216;subtype=PARTIAL_EXTERNAL;support_ref=1;support_variant=3;type=ALTERNATIVE;
scaffold51_85_with_IES	MILORD	internal_eliminated_sequence	159222	159269	.	.	.	ID=MILORD.85.159222.159269;Name=MILORD.85.159222.159269;bounded_by_ta=TRUE;common_boundary=LEFT;end=159269;ies_id=IESPGM.PTET51.1.85.150015;ies_left_dist=0;ies_min_dist=0;ies_right_dist=9;junction_seq=atatactactacaggTActtataatacaattc;read_names=J00121:27:H3GGKBBXX:5:2119:26666:15451,J00121:27:H3GGKBBXX:5:2113:7598:2105,J00121:27:H3GGKBBXX:5:2212:31964:40631,J00121:27:H3GGKBBXX:5:1227:4401:12743,J00121:27:H3GGKBBXX:5:2214:19877:15293,J00121:27:H3GGKBBXX:5:2224:12571:27145,J00121:27:H3GGKBBXX:5:2119:26626:15381,J00121:27:H3GGKBBXX:5:2216:28463:24718;sequence=TATTGTTGATTTAATATATGATATTAATATATTTTGTAATATATATTG;start=159222;subtype=PARTIAL_INTERNAL;support_ref=2;support_variant=8;type=ALTERNATIVE;
scaffold51_85_with_IES	MILORD	internal_eliminated_sequence	159222	159278	.	.	.	ID=MILORD.85.159222.159278;Name=MILORD.85.159222.159278;bounded_by_ta=TRUE;common_boundary=Both;end=159278;ies_id=IESPGM.PTET51.1.85.150015;ies_left_dist=0;ies_min_dist=0;ies_right_dist=0;junction_seq=atatactactacaggTAcaattcgtatcaaaa;read_names=J00121:27:H3GGKBBXX:5:1222:28554:42143,J00121:27:H3GGKBBXX:5:1203:20628:14344,J00121:27:H3GGKBBXX:5:2122:29620:13042,J00121:27:H3GGKBBXX:5:2212:29143:48227,J00121:27:H3GGKBBXX:5:1122:9983:28885,J00121:27:H3GGKBBXX:5:2221:10795:48157,J00121:27:H3GGKBBXX:5:2106:15798:31083,J00121:27:H3GGKBBXX:5:1118:27793:37449,J00121:27:H3GGKBBXX:5:1127:6319:39137,J00121:27:H3GGKBBXX:5:1219:28950:1754,J00121:27:H3GGKBBXX:5:2212:17127:19742,J00121:27:H3GGKBBXX:5:2203:8877:18107,J00121:27:H3GGKBBXX:5:1226:6989:20533,J00121:27:H3GGKBBXX:5:1225:3884:47858,J00121:27:H3GGKBBXX:5:2111:11738:24929,J00121:27:H3GGKBBXX:5:1116:10013:15363,J00121:27:H3GGKBBXX:5:1203:18609:2897,J00121:27:H3GGKBBXX:5:1106:26534:37343,J00121:27:H3GGKBBXX:5:2122:32055:34002,J00121:27:H3GGKBBXX:5:1122:20953:35374,J00121:27:H3GGKBBXX:5:1124:26890:44253,J00121:27:H3GGKBBXX:5:1218:10764:23979,J00121:27:H3GGKBBXX:5:2108:25784:23944,J00121:27:H3GGKBBXX:5:1205:20496:41475,J00121:27:H3GGKBBXX:5:1102:21968:32455,J00121:27:H3GGKBBXX:5:1219:14712:48720;sequence=TATTGTTGATTTAATATATGATATTAATATATTTTGTAATATATATTGTACTTATAA;start=159222;subtype=IES;support_ref=2;support_variant=26;type=IES;
scaffold51_85_with_IES	MILORD	internal_eliminated_sequence	159222	159287	.	.	.	ID=MILORD.85.159222.159287;Name=MILORD.85.159222.159287;bounded_by_ta=TRUE;common_boundary=LEFT;end=159287;ies_id=IESPGM.PTET51.1.85.150015;ies_left_dist=0;ies_min_dist=0;ies_right_dist=-9;junction_seq=atatactactacaggTAtcaaaattgaaacta;read_names=J00121:27:H3GGKBBXX:5:2216:6400:15082;sequence=TATTGTTGATTTAATATATGATATTAATATATTTTGTAATATATATTGTACTTATAATACAATTCG;start=159222;subtype=PARTIAL_EXTERNAL;support_ref=1;support_variant=1;type=ALTERNATIVE;
scaffold51_85_with_IES	MILORD	internal_eliminated_sequence	159222	159275	.	.	.	ID=MILORD.85.159222.159275;Name=MILORD.85.159222.159275;bounded_by_ta=TRUE;common_boundary=LEFT;end=159275;ies_id=IESPGM.PTET51.1.85.150015;ies_left_dist=0;ies_min_dist=0;ies_right_dist=3;junction_seq=atatactactacaggTAatacaattcgtatca;read_names=J00121:27:H3GGKBBXX:5:2210:4411:20885;sequence=TATTGTTGATTTAATATATGATATTAATATATTTTGTAATATATATTGTACTTA;start=159222;subtype=PARTIAL_INTERNAL;support_ref=1;support_variant=1;type=ALTERNATIVE;
scaffold51_85_with_IES	MILORD	internal_eliminated_sequence	159487	159550	.	.	.	ID=MILORD.85.159487.159550;Name=MILORD.85.159487.159550;bounded_by_ta=TRUE;common_boundary=LEFT;end=159550;ies_id=IESPGM.PTET51.1.85.150223;ies_left_dist=0;ies_min_dist=0;ies_right_dist=-9;junction_seq=aattggcatttcaaaTAaaagattgaatggtc;read_names=J00121:27:H3GGKBBXX:5:1204:28889:29993;sequence=TATACTTAATGTAGATTTTGAAAATACAACACATCAATTTATCAGAAATCAACTTTAGTATCAT;start=159487;subtype=PARTIAL_EXTERNAL;support_ref=46;support_variant=1;type=ALTERNATIVE;
scaffold51_85_with_IES	MILORD	internal_eliminated_sequence	159487	159541	.	.	.	ID=MILORD.85.159487.159541;Name=MILORD.85.159487.159541;bounded_by_ta=TRUE;common_boundary=Both;end=159541;ies_id=IESPGM.PTET51.1.85.150223;ies_left_dist=0;ies_min_dist=0;ies_right_dist=0;junction_seq=aattggcatttcaaaTAgtatcattaaaagat;read_names=J00121:27:H3GGKBBXX:5:2226:28605:6572,J00121:27:H3GGKBBXX:5:2110:17553:41335,J00121:27:H3GGKBBXX:5:1102:9303:29430,J00121:27:H3GGKBBXX:5:2122:21846:22749,J00121:27:H3GGKBBXX:5:2106:4350:45748,J00121:27:H3GGKBBXX:5:2218:15737:48772,J00121:27:H3GGKBBXX:5:2216:20963:9543,J00121:27:H3GGKBBXX:5:1106:22749:35356,J00121:27:H3GGKBBXX:5:1212:26484:24138,J00121:27:H3GGKBBXX:5:2111:12104:23452,J00121:27:H3GGKBBXX:5:1106:11475:37132,J00121:27:H3GGKBBXX:5:1106:23916:24577;sequence=TATACTTAATGTAGATTTTGAAAATACAACACATCAATTTATCAGAAATCAACTT;start=159487;subtype=IES;support_ref=92;support_variant=12;type=IES;
scaffold51_85_with_IES	MILORD	internal_eliminated_sequence	159793	159820	.	.	.	ID=MILORD.85.159793.159820;Name=MILORD.85.159793.159820;bounded_by_ta=TRUE;common_boundary=Both;end=159820;ies_id=IESPGM.PTET51.1.85.150474;ies_left_dist=0;ies_min_dist=0;ies_right_dist=0;junction_seq=aaagcagtgattcagTAaattataagaattcc;read_names=J00121:27:H3GGKBBXX:5:1201:12804:41405,J00121:27:H3GGKBBXX:5:1207:17746:11530,J00121:27:H3GGKBBXX:5:2206:4249:47049,J00121:27:H3GGKBBXX:5:2219:10044:26002,J00121:27:H3GGKBBXX:5:2225:9993:38082,J00121:27:H3GGKBBXX:5:2101:10855:14185,J00121:27:H3GGKBBXX:5:1128:5629:22819,J00121:27:H3GGKBBXX:5:1201:12672:41352,J00121:27:H3GGKBBXX:5:2208:22891:7855,J00121:27:H3GGKBBXX:5:2203:26321:45977,J00121:27:H3GGKBBXX:5:1209:27356:14572,J00121:27:H3GGKBBXX:5:1225:10023:7328,J00121:27:H3GGKBBXX:5:2101:16965:46047,J00121:27:H3GGKBBXX:5:1111:16528:38574,J00121:27:H3GGKBBXX:5:2225:17675:43620,J00121:27:H3GGKBBXX:5:1223:29904:30767,J00121:27:H3GGKBBXX:5:2202:10906:43673,J00121:27:H3GGKBBXX:5:1216:22221:45871,J00121:27:H3GGKBBXX:5:2121:28879:7926,J00121:27:H3GGKBBXX:5:1120:25489:20269,J00121:27:H3GGKBBXX:5:1113:9871:33299,J00121:27:H3GGKBBXX:5:2207:19522:44218,J00121:27:H3GGKBBXX:5:2212:21694:10106,J00121:27:H3GGKBBXX:5:2122:22384:24103,J00121:27:H3GGKBBXX:5:1109:11495:29219,J00121:27:H3GGKBBXX:5:1202:12631:8013,J00121:27:H3GGKBBXX:5:2220:5416:16682,J00121:27:H3GGKBBXX:5:1213:7415:32209,J00121:27:H3GGKBBXX:5:2217:18497:22889;sequence=TATACTACAATTGTATTGCATTTAACTC;start=159793;subtype=IES;support_ref=21;support_variant=29;type=IES;
scaffold51_85_with_IES	MILORD	internal_eliminated_sequence	160863	160899	.	.	.	ID=MILORD.85.160863.160899;Name=MILORD.85.160863.160899;bounded_by_ta=TRUE;common_boundary=RIGHT;end=160899;ies_id=IESPGM.PTET51.1.85.151526;ies_left_dist=10;ies_min_dist=0;ies_right_dist=0;junction_seq=catggtaccctggatTAacacattcattaaaa;read_names=J00121:27:H3GGKBBXX:5:2120:22698:36851,J00121:27:H3GGKBBXX:5:1227:8674:6255;sequence=TAAGTTGAAATACAATGTAGTATTCTGATTGCAACTG;start=160863;subtype=PARTIAL_EXTERNAL;support_ref=170;support_variant=2;type=ALTERNATIVE;
scaffold51_85_with_IES	MILORD	internal_eliminated_sequence	160873	160899	.	.	.	ID=MILORD.85.160873.160899;Name=MILORD.85.160873.160899;bounded_by_ta=TRUE;common_boundary=Both;end=160899;ies_id=IESPGM.PTET51.1.85.151526;ies_left_dist=0;ies_min_dist=0;ies_right_dist=0;junction_seq=tggattaagttgaaaTAacacattcattaaaa;read_names=J00121:27:H3GGKBBXX:5:2108:8532:43251,J00121:27:H3GGKBBXX:5:1121:27316:21078,J00121:27:H3GGKBBXX:5:1114:22029:34530,J00121:27:H3GGKBBXX:5:1204:10561:36007,J00121:27:H3GGKBBXX:5:2118:18994:36341,J00121:27:H3GGKBBXX:5:1125:29102:48720,J00121:27:H3GGKBBXX:5:2109:28239:27250,J00121:27:H3GGKBBXX:5:2124:30168:1965,J00121:27:H3GGKBBXX:5:1118:5233:42143,J00121:27:H3GGKBBXX:5:1218:4503:46539,J00121:27:H3GGKBBXX:5:2216:17817:36376,J00121:27:H3GGKBBXX:5:2206:28848:47155,J00121:27:H3GGKBBXX:5:2203:1763:22274,J00121:27:H3GGKBBXX:5:2113:24028:34231,J00121:27:H3GGKBBXX:5:1111:11992:46856,J00121:27:H3GGKBBXX:5:2103:14844:25386,J00121:27:H3GGKBBXX:5:2124:4432:23206,J00121:27:H3GGKBBXX:5:1210:4208:24085,J00121:27:H3GGKBBXX:5:1122:29620:23804,J00121:27:H3GGKBBXX:5:1102:19218:33457,J00121:27:H3GGKBBXX:5:1127:24038:18880;sequence=TACAATGTAGTATTCTGATTGCAACTG;start=160873;subtype=IES;support_ref=258;support_variant=21;type=IES;
scaffold51_85_with_IES	MILORD	internal_eliminated_sequence	162460	162485	.	.	.	ID=MILORD.85.162460.162485;Name=MILORD.85.162460.162485;bounded_by_ta=TRUE;common_boundary=Both;end=162485;ies_id=IESPGM.PTET51.1.85.153086;ies_left_dist=0;ies_min_dist=0;ies_right_dist=0;junction_seq=aagtaggaaatctagTAtcagacaagacactt;read_names=J00121:27:H3GGKBBXX:5:2216:5244:14168,J00121:27:H3GGKBBXX:5:2203:12185:28164,J00121:27:H3GGKBBXX:5:1226:3437:21975,J00121:27:H3GGKBBXX:5:1111:7344:44148,J00121:27:H3GGKBBXX:5:2219:26118:46364,J00121:27:H3GGKBBXX:5:2228:11424:45520,J00121:27:H3GGKBBXX:5:1227:21288:22696,J00121:27:H3GGKBBXX:5:1206:15879:38187,J00121:27:H3GGKBBXX:5:2103:31741:11126,J00121:27:H3GGKBBXX:5:2207:8258:26002;sequence=TATTGTATCTTTAAGGTATTTGATGA;start=162460;subtype=IES;support_ref=195;support_variant=10;type=IES;
scaffold51_85_with_IES	MILORD	internal_eliminated_sequence	163825	163878	.	.	.	ID=MILORD.85.163825.163878;Name=MILORD.85.163825.163878;bounded_by_ta=TRUE;common_boundary=LEFT;end=163878;ies_id=IESPGM.PTET51.1.85.154425;ies_left_dist=0;ies_min_dist=0;ies_right_dist=-9;junction_seq=gtttgtttcatctttTAcccaaagtttacaaa;read_names=J00121:27:H3GGKBBXX:5:1116:15666:40631;sequence=TACAATCGACAATCCTATAATAATTGTGTATTATTCATCCGAGTGTAGAAATCA;start=163825;subtype=PARTIAL_EXTERNAL;support_ref=6;support_variant=1;type=ALTERNATIVE;
scaffold51_85_with_IES	MILORD	internal_eliminated_sequence	163825	163869	.	.	.	ID=MILORD.85.163825.163869;Name=MILORD.85.163825.163869;bounded_by_ta=TRUE;common_boundary=Both;end=163869;ies_id=IESPGM.PTET51.1.85.154425;ies_left_dist=0;ies_min_dist=0;ies_right_dist=0;junction_seq=gtttgtttcatctttTAgaaatcatacccaaa;read_names=J00121:27:H3GGKBBXX:5:2219:3346:12673,J00121:27:H3GGKBBXX:5:2114:9780:28498,J00121:27:H3GGKBBXX:5:2203:28625:2141,J00121:27:H3GGKBBXX:5:1108:11038:28920,J00121:27:H3GGKBBXX:5:2208:28676:24841,J00121:27:H3GGKBBXX:5:2218:15493:25527,J00121:27:H3GGKBBXX:5:2203:31050:9473,J00121:27:H3GGKBBXX:5:2124:30990:20832,J00121:27:H3GGKBBXX:5:1201:23571:32560,J00121:27:H3GGKBBXX:5:2110:29214:29079,J00121:27:H3GGKBBXX:5:1114:29680:32912,J00121:27:H3GGKBBXX:5:1210:22597:29677,J00121:27:H3GGKBBXX:5:1211:22526:48052,J00121:27:H3GGKBBXX:5:1205:16731:28868,J00121:27:H3GGKBBXX:5:1204:7415:38468,J00121:27:H3GGKBBXX:5:1126:21826:42020,J00121:27:H3GGKBBXX:5:2203:2280:37484,J00121:27:H3GGKBBXX:5:2111:15514:37624,J00121:27:H3GGKBBXX:5:1218:27996:15188,J00121:27:H3GGKBBXX:5:2213:7334:20076,J00121:27:H3GGKBBXX:5:2203:2372:37431,J00121:27:H3GGKBBXX:5:1201:20019:17966;sequence=TACAATCGACAATCCTATAATAATTGTGTATTATTCATCCGAGTG;start=163825;subtype=IES;support_ref=18;support_variant=22;type=IES;
scaffold51_85_with_IES	MILORD	internal_eliminated_sequence	163840	163869	.	.	.	ID=MILORD.85.163840.163869;Name=MILORD.85.163840.163869;bounded_by_ta=TRUE;common_boundary=RIGHT;end=163869;ies_id=IESPGM.PTET51.1.85.154425;ies_left_dist=-15;ies_min_dist=0;ies_right_dist=0;junction_seq=tacaatcgacaatccTAgaaatcatacccaaa;read_names=J00121:27:H3GGKBBXX:5:1204:25317:20428;sequence=TATAATAATTGTGTATTATTCATCCGAGTG;start=163840;subtype=PARTIAL_INTERNAL;support_ref=6;support_variant=1;type=ALTERNATIVE;
scaffold51_85_with_IES	MILORD	internal_eliminated_sequence	164759	164785	.	.	.	ID=MILORD.85.164759.164785;Name=MILORD.85.164759.164785;bounded_by_ta=TRUE;common_boundary=Both;end=164785;ies_id=IESPGM.PTET51.1.85.155314;ies_left_dist=0;ies_min_dist=0;ies_right_dist=0;junction_seq=ggaggaacttaatgaTAagagagctcaaggtg;read_names=J00121:27:H3GGKBBXX:5:2223:3711:10950,J00121:27:H3GGKBBXX:5:2225:10226:41335,J00121:27:H3GGKBBXX:5:1124:23845:7293,J00121:27:H3GGKBBXX:5:1205:4066:7556,J00121:27:H3GGKBBXX:5:2115:29021:28569,J00121:27:H3GGKBBXX:5:1216:15087:3582,J00121:27:H3GGKBBXX:5:2118:11505:24595,J00121:27:H3GGKBBXX:5:2225:20212:13939,J00121:27:H3GGKBBXX:5:2207:21988:1226,J00121:27:H3GGKBBXX:5:2115:29031:28586,J00121:27:H3GGKBBXX:5:1126:12094:40420,J00121:27:H3GGKBBXX:5:1209:19228:33193,J00121:27:H3GGKBBXX:5:1111:18599:25175,J00121:27:H3GGKBBXX:5:2114:27712:6783,J00121:27:H3GGKBBXX:5:2223:21186:15276,J00121:27:H3GGKBBXX:5:1220:12398:15803,J00121:27:H3GGKBBXX:5:1209:19157:11337,J00121:27:H3GGKBBXX:5:2108:9201:12972,J00121:27:H3GGKBBXX:5:2119:13200:10299,J00121:27:H3GGKBBXX:5:1207:8816:45994,J00121:27:H3GGKBBXX:5:1101:24282:21869,J00121:27:H3GGKBBXX:5:2118:10673:28428,J00121:27:H3GGKBBXX:5:2116:31142:15645,J00121:27:H3GGKBBXX:5:2124:16346:13218,J00121:27:H3GGKBBXX:5:1111:24951:11143,J00121:27:H3GGKBBXX:5:1218:2717:10106,J00121:27:H3GGKBBXX:5:1223:30949:1806,J00121:27:H3GGKBBXX:5:2205:12540:28323,J00121:27:H3GGKBBXX:5:1119:18741:18845,J00121:27:H3GGKBBXX:5:1201:28310:14678,J00121:27:H3GGKBBXX:5:2208:32136:21588,J00121:27:H3GGKBBXX:5:1215:12530:24437,J00121:27:H3GGKBBXX:5:1124:11941:39383,J00121:27:H3GGKBBXX:5:2102:17229:33985,J00121:27:H3GGKBBXX:5:1227:19684:26881,J00121:27:H3GGKBBXX:5:1106:11677:2598,J00121:27:H3GGKBBXX:5:2217:15108:36605,J00121:27:H3GGKBBXX:5:1121:21125:21149,J00121:27:H3GGKBBXX:5:2206:21389:5675,J00121:27:H3GGKBBXX:5:2221:3488:38170,J00121:27:H3GGKBBXX:5:1212:27468:19900,J00121:27:H3GGKBBXX:5:2108:22069:13394,J00121:27:H3GGKBBXX:5:1113:2757:13869,J00121:27:H3GGKBBXX:5:2111:21917:12181,J00121:27:H3GGKBBXX:5:2104:15919:35550;sequence=TATAATCATATGATCAACATTTAACTA;start=164759;subtype=IES;support_ref=105;support_variant=45;type=IES;
scaffold51_85_with_IES	MILORD	internal_eliminated_sequence	166170	166224	.	.	.	ID=MILORD.85.166170.166224;Name=MILORD.85.166170.166224;bounded_by_ta=TRUE;common_boundary=RIGHT;end=166224;ies_id=IESPGM.PTET51.1.85.156704;ies_left_dist=6;ies_min_dist=0;ies_right_dist=0;junction_seq=taattctaatccatgTAcatctatctatgtct;read_names=J00121:27:H3GGKBBXX:5:2126:16447:5587;sequence=TAAAGGTATTATTCATAACTTACAACTTTAATTAGTGATAAATGCAAATACACAA;start=166170;subtype=PARTIAL_EXTERNAL;support_ref=17;support_variant=1;type=ALTERNATIVE;
scaffold51_85_with_IES	MILORD	internal_eliminated_sequence	166176	166224	.	.	.	ID=MILORD.85.166176.166224;Name=MILORD.85.166176.166224;bounded_by_ta=TRUE;common_boundary=Both;end=166224;ies_id=IESPGM.PTET51.1.85.156704;ies_left_dist=0;ies_min_dist=0;ies_right_dist=0;junction_seq=taatccatgtaaaggTAcatctatctatgtct;read_names=J00121:27:H3GGKBBXX:5:1207:26687:10493,J00121:27:H3GGKBBXX:5:2207:5619:34407,J00121:27:H3GGKBBXX:5:1212:30431:24261,J00121:27:H3GGKBBXX:5:2107:5193:10387,J00121:27:H3GGKBBXX:5:2110:18903:31400,J00121:27:H3GGKBBXX:5:1108:3204:18124,J00121:27:H3GGKBBXX:5:1228:11434:8963,J00121:27:H3GGKBBXX:5:2225:28950:2316,J00121:27:H3GGKBBXX:5:2115:27245:2316,J00121:27:H3GGKBBXX:5:1117:6522:30239,J00121:27:H3GGKBBXX:5:2219:5020:9983,J00121:27:H3GGKBBXX:5:1209:31203:42900;sequence=TATTATTCATAACTTACAACTTTAATTAGTGATAAATGCAAATACACAA;start=166176;subtype=IES;support_ref=36;support_variant=12;type=IES;
scaffold51_85_with_IES	MILORD	internal_eliminated_sequence	166179	166224	.	.	.	ID=MILORD.85.166179.166224;Name=MILORD.85.166179.166224;bounded_by_ta=TRUE;common_boundary=RIGHT;end=166224;ies_id=IESPGM.PTET51.1.85.156704;ies_left_dist=-3;ies_min_dist=0;ies_right_dist=0;junction_seq=tccatgtaaaggtatTAcatctatctatgtct;read_names=J00121:27:H3GGKBBXX:5:1223:18710:26037,J00121:27:H3GGKBBXX:5:2214:5548:17825,J00121:27:H3GGKBBXX:5:1104:17249:35145,J00121:27:H3GGKBBXX:5:2213:24931:28692,J00121:27:H3GGKBBXX:5:1109:29234:18282,J00121:27:H3GGKBBXX:5:2213:25083:28463,J00121:27:H3GGKBBXX:5:1112:7902:6536;sequence=TATTCATAACTTACAACTTTAATTAGTGATAAATGCAAATACACAA;start=166179;subtype=PARTIAL_INTERNAL;support_ref=34;support_variant=7;type=ALTERNATIVE;
scaffold51_85_with_IES	MILORD	internal_eliminated_sequence	166417	166445	.	.	.	ID=MILORD.85.166417.166445;Name=MILORD.85.166417.166445;bounded_by_ta=TRUE;common_boundary=Both;end=166445;ies_id=IESPGM.PTET51.1.85.156896;ies_left_dist=0;ies_min_dist=0;ies_right_dist=0;junction_seq=tttatttagcaattgTAcaaagtgaaccaata;read_names=J00121:27:H3GGKBBXX:5:2217:18832:21746,J00121:27:H3GGKBBXX:5:2118:22120:32297,J00121:27:H3GGKBBXX:5:2215:24616:6660,J00121:27:H3GGKBBXX:5:1210:12753:4462,J00121:27:H3GGKBBXX:5:2228:11951:48016,J00121:27:H3GGKBBXX:5:2201:4127:3477,J00121:27:H3GGKBBXX:5:2103:9770:47823,J00121:27:H3GGKBBXX:5:1105:17350:18581,J00121:27:H3GGKBBXX:5:1211:16802:10880,J00121:27:H3GGKBBXX:5:1228:22495:21412,J00121:27:H3GGKBBXX:5:2213:7730:8805,J00121:27:H3GGKBBXX:5:1207:22343:21922,J00121:27:H3GGKBBXX:5:1113:3762:44341,J00121:27:H3GGKBBXX:5:2107:15645:42038,J00121:27:H3GGKBBXX:5:2109:13545:22151,J00121:27:H3GGKBBXX:5:1208:13758:20480,J00121:27:H3GGKBBXX:5:1228:15432:19970,J00121:27:H3GGKBBXX:5:1106:11221:22274,J00121:27:H3GGKBBXX:5:1211:14062:16295,J00121:27:H3GGKBBXX:5:1209:28341:36886,J00121:27:H3GGKBBXX:5:1113:23084:3653,J00121:27:H3GGKBBXX:5:2214:8207:34495,J00121:27:H3GGKBBXX:5:1213:15899:43111,J00121:27:H3GGKBBXX:5:2212:16884:4725,J00121:27:H3GGKBBXX:5:2213:16995:9913,J00121:27:H3GGKBBXX:5:1123:15930:25685,J00121:27:H3GGKBBXX:5:1222:24129:41616,J00121:27:H3GGKBBXX:5:1217:14316:11108,J00121:27:H3GGKBBXX:5:2217:14681:41880,J00121:27:H3GGKBBXX:5:2101:12662:40280,J00121:27:H3GGKBBXX:5:2123:28564:14695,J00121:27:H3GGKBBXX:5:1228:17026:20515,J00121:27:H3GGKBBXX:5:1103:8085:3934,J00121:27:H3GGKBBXX:5:2218:9069:10880,J00121:27:H3GGKBBXX:5:1116:13880:41651,J00121:27:H3GGKBBXX:5:2210:15016:14326,J00121:27:H3GGKBBXX:5:2226:20273:42284,J00121:27:H3GGKBBXX:5:1111:16772:47436,J00121:27:H3GGKBBXX:5:1121:12763:26283,J00121:27:H3GGKBBXX:5:2110:4736:28270,J00121:27:H3GGKBBXX:5:2108:25621:30837,J00121:27:H3GGKBBXX:5:2120:14976:6624,J00121:27:H3GGKBBXX:5:1124:6360:39981,J00121:27:H3GGKBBXX:5:2207:11454:8541,J00121:27:H3GGKBBXX:5:2221:9628:22573,J00121:27:H3GGKBBXX:5:2206:7141:26248;sequence=TATAATCCATACCAGAAGTCACTCTTCTA;start=166417;subtype=IES;support_ref=0;support_variant=46;type=IES;
scaffold51_85_with_IES	MILORD	internal_eliminated_sequence	166417	166460	.	.	.	ID=MILORD.85.166417.166460;Name=MILORD.85.166417.166460;bounded_by_ta=TRUE;common_boundary=LEFT;end=166460;ies_id=IESPGM.PTET51.1.85.156896;ies_left_dist=0;ies_min_dist=0;ies_right_dist=-15;junction_seq=tttatttagcaattgTAgaaacagtaaacttt;read_names=J00121:27:H3GGKBBXX:5:1128:3975:20375;sequence=TATAATCCATACCAGAAGTCACTCTTCTATACAAAGTGAACCAA;start=166417;subtype=PARTIAL_EXTERNAL;support_ref=0;support_variant=1;type=ALTERNATIVE;
scaffold51_85_with_IES	MILORD	internal_eliminated_sequence	167614	169463	.	.	.	ID=MILORD.85.167614.169463;Name=MILORD.85.167614.169463;bounded_by_ta=TRUE;common_boundary=None;end=169463;ies_id=IESPGM.PTET51.1.85.158326;ies_left_dist=262;ies_min_dist=262;ies_right_dist=-1560;junction_seq=taaagagtacgcattTAgaatataataatact;read_names=J00121:27:H3GGKBBXX:5:1104:9932:30872;sequence=TATATTTAATTACGCATTCTCAATTAATTCAATTATTATTATAATTAATGAAGTGCGCACTTCATATTAATAAATACGCATTCGTTAATAATTTGTAAAATTTATGCGCACTCCAATGTTTACAAATACTAATTTATATATATTTGGTTAATAATTAATTCAATCCATGAAAGTTCAATCAACCACAACATAATAAGATGATCACTTCTTAATCGCAGACTACGATTACAAGTCAACCAACATAGAAAAGAATGGAGACAAGTATAATTGTTATTATTTAAAATATACAATACATCGCAAAACCATAAATCACAAATTTCAAATTCAAGACAGACACTAGAATTCCAAAAGTAGGTGTTATGCTTGTAGGATGGGGTGGTAACAATGGAACAACTCTTACTGGAGGTATCTTGGCCAACAAATTCAATATTACTTGGAATAGCAGAAGAGGAACTCATTAACCAAATTTCTATGGATCTCTTACTTAAAGCAGTGTCATTAAGATTGGTACATGCAATACTGAAGAAGTATTTGTTCCATTCAAAGATGTATTACCAATGGTCAATCCATGTGATATTGTATTTGGTGGATGGGATATCAGTTCATTGAATTTAGCTGATGCTATGGGCAGAGCATAAGTTGTTGATTATGATTTGCAATAAAAATTGAGACCATATTTAGAGAAATTGGTTCCATTACCTTCAATCTATTATCCAGATTTCATAGCAGCTAACTAAGGTGATAGAGCAGACAATGTCATTCCAGGAAATAATAAATTAGAACATCTTAACACCATTAGAAAGAACATTGCAGATTTCAAATAATAAAATAATTTGGATAAAGTAATCCTCTTATGGACAGCAAATACAGAGAGATTCTGTGTTGAAGACCCAAATGTTCATGGAACAGCCGAGAAATTAATGAAATCCATAGAATCAAGTCATCCAGAAAATTAGTGCATCAACAATTTTTGCATGTGCTGCTTGTTTAGAAGGATGCTCATTCATTAATGGATCACCATAAAATACTATTGTTCCCGGAGTCATTGAATTAGCAGAAAAAGCTGGTGTCTTTGTTGCTGGAGATGATTTCAAGACTGGATAAACTAAATTTAAGACTTGTTTAGTTGAATATTTGGTTGGTGCTGGTATAGTTGATATTTAGTTATTAATATTTAATTTAATAGAGTTTAAGGGGAAACTGAGATTCAATAAATATTTATTCAGATCTATTATATTAAACCAAAAGCCATCATCTCATATAACCATTTAGGAAACAATGATGGAAAGAACCTTTCATAAGAATCATGCTTCAAAAGCAAGGAAAGAAGTAAGAAGACTTGTGTTGATGATATTTTGGAATCCAATAAGGTTTTGTATCCCACAGAGGAGGAATTGAACATTGATCACACTATTGTTATCAAGTATTGTCCAGAAACTGGAGATAGCAAGAAGGCTATGGATGAATACATAGCTGAAATCTTCTTGGGAGGAAGATAAACCTTTGCAGTTTACAATGTCTGTGAAGATTCCTTATTGGCTGCTCCATTGATTATGGATCTCTTATTGTTATGCGAGTTATTCGAAAGAATCCAATTCTCAAAGGATTCCTCTGAATTCCAAAGATTTGATACAGTGTTGTCTTGGTTGAGTTACTTGATGAAGGCACCAAAATCAGAGAGTGGAATCACCACCATCAATGCTCTATCAAGATAGAGAGCTATGCTTGAAAATCTAGTTAAAGTATGCGCAGGATTGACAGTTGACGATAATCTTAGATTGGAAGTTAGATATGGTGCTAGTAGATTTTAATAATGATTTTTAACTACATATTTTGTTTATATCAATTAA;start=167614;subtype=EXTERNAL;support_ref=87;support_variant=1;type=ALTERNATIVE;
scaffold51_85_with_IES	MILORD	internal_eliminated_sequence	167876	167903	.	.	.	ID=MILORD.85.167876.167903;Name=MILORD.85.167876.167903;bounded_by_ta=TRUE;common_boundary=Both;end=167903;ies_id=IESPGM.PTET51.1.85.158326;ies_left_dist=0;ies_min_dist=0;ies_right_dist=0;junction_seq=aagaatggagacaagTAcatcgcaaaaccata;read_names=J00121:27:H3GGKBBXX:5:1215:27133:28041,J00121:27:H3GGKBBXX:5:2202:24241:8928,J00121:27:H3GGKBBXX:5:1211:18761:17685,J00121:27:H3GGKBBXX:5:2126:13017:16629,J00121:27:H3GGKBBXX:5:2121:3701:12761,J00121:27:H3GGKBBXX:5:2102:16863:15205,J00121:27:H3GGKBBXX:5:1111:19979:28727,J00121:27:H3GGKBBXX:5:1106:3397:49159,J00121:27:H3GGKBBXX:5:1125:20608:30802,J00121:27:H3GGKBBXX:5:2225:28625:19373,J00121:27:H3GGKBBXX:5:1203:15950:22731,J00121:27:H3GGKBBXX:5:2102:18639:16559,J00121:27:H3GGKBBXX:5:2221:11911:30433,J00121:27:H3GGKBBXX:5:2210:16955:33229,J00121:27:H3GGKBBXX:5:2228:6360:46662,J00121:27:H3GGKBBXX:5:1102:14986:16735,J00121:27:H3GGKBBXX:5:1228:26595:13007,J00121:27:H3GGKBBXX:5:2211:14894:46434,J00121:27:H3GGKBBXX:5:1109:16346:12972,J00121:27:H3GGKBBXX:5:2108:31568:31294,J00121:27:H3GGKBBXX:5:2122:15240:45062,J00121:27:H3GGKBBXX:5:1124:6380:48175,J00121:27:H3GGKBBXX:5:2211:15026:46803,J00121:27:H3GGKBBXX:5:2106:12895:26406,J00121:27:H3GGKBBXX:5:1228:21643:17157,J00121:27:H3GGKBBXX:5:2218:30371:36253,J00121:27:H3GGKBBXX:5:1202:29457:47225,J00121:27:H3GGKBBXX:5:1128:29041:20093,J00121:27:H3GGKBBXX:5:2224:3072:30556,J00121:27:H3GGKBBXX:5:2110:8633:6642,J00121:27:H3GGKBBXX:5:2202:14976:47630,J00121:27:H3GGKBBXX:5:1118:28686:7029,J00121:27:H3GGKBBXX:5:1116:12926:20691,J00121:27:H3GGKBBXX:5:1120:15960:45572,J00121:27:H3GGKBBXX:5:1123:11850:8312,J00121:27:H3GGKBBXX:5:1228:14712:6378,J00121:27:H3GGKBBXX:5:1112:16102:10475,J00121:27:H3GGKBBXX:5:2208:26788:46891,J00121:27:H3GGKBBXX:5:2215:10226:20304,J00121:27:H3GGKBBXX:5:2106:8156:8418,J00121:27:H3GGKBBXX:5:1122:20882:15979,J00121:27:H3GGKBBXX:5:1115:12895:33404;sequence=TATAATTGTTATTATTTAAAATATACAA;start=167876;subtype=IES;support_ref=21;support_variant=42;type=IES;
scaffold51_85_with_IES	MILORD	internal_eliminated_sequence	168762	168847	.	.	.	ID=MILORD.85.168762.168847;Name=MILORD.85.168762.168847;bounded_by_ta=TRUE;common_boundary=Both;end=168847;ies_id=IESPGM.PTET51.1.85.159184;ies_left_dist=0;ies_min_dist=0;ies_right_dist=0;junction_seq=tttggttggtgctggTAttaaaccaaaagcca;read_names=J00121:27:H3GGKBBXX:5:2219:27448:36218,J00121:27:H3GGKBBXX:5:1127:8856:31611,J00121:27:H3GGKBBXX:5:1215:25469:38240,J00121:27:H3GGKBBXX:5:2123:31548:40825,J00121:27:H3GGKBBXX:5:1104:17127:41405,J00121:27:H3GGKBBXX:5:2112:3244:23294,J00121:27:H3GGKBBXX:5:1211:25631:23083,J00121:27:H3GGKBBXX:5:1207:19603:48896,J00121:27:H3GGKBBXX:5:1217:23399:41581,J00121:27:H3GGKBBXX:5:1227:26808:2264,J00121:27:H3GGKBBXX:5:2217:22830:6449,J00121:27:H3GGKBBXX:5:2215:9313:19144,J00121:27:H3GGKBBXX:5:1201:27559:3811,J00121:27:H3GGKBBXX:5:1108:11931:6871,J00121:27:H3GGKBBXX:5:1113:28737:10563,J00121:27:H3GGKBBXX:5:1117:13179:21025,J00121:27:H3GGKBBXX:5:2222:22353:29993,J00121:27:H3GGKBBXX:5:2126:24322:19056,J00121:27:H3GGKBBXX:5:1211:10581:26547,J00121:27:H3GGKBBXX:5:2210:5923:13799,J00121:27:H3GGKBBXX:5:2114:4726:46575,J00121:27:H3GGKBBXX:5:2208:16985:42952,J00121:27:H3GGKBBXX:5:2110:15270:33088,J00121:27:H3GGKBBXX:5:1118:26382:10211,J00121:27:H3GGKBBXX:5:2123:16234:18616,J00121:27:H3GGKBBXX:5:2119:16518:4514,J00121:27:H3GGKBBXX:5:1107:29061:21782,J00121:27:H3GGKBBXX:5:1225:23500:2756,J00121:27:H3GGKBBXX:5:2109:9120:30415,J00121:27:H3GGKBBXX:5:1123:13474:27057,J00121:27:H3GGKBBXX:5:1211:30371:32138,J00121:27:H3GGKBBXX:5:1117:27773:47506,J00121:27:H3GGKBBXX:5:2222:21552:29272,J00121:27:H3GGKBBXX:5:2119:27935:6818,J00121:27:H3GGKBBXX:5:2213:25307:31031;sequence=TATAGTTGATATTTAGTTATTAATATTTAATTTAATAGAGTTTAAGGGGAAACTGAGATTCAATAAATATTTATTCAGATCTATTA;start=168762;subtype=IES;support_ref=22;support_variant=35;type=IES;
scaffold51_85_with_IES	MILORD	internal_eliminated_sequence	168762	168850	.	.	.	ID=MILORD.85.168762.168850;Name=MILORD.85.168762.168850;bounded_by_ta=TRUE;common_boundary=LEFT;end=168850;ies_id=IESPGM.PTET51.1.85.159184;ies_left_dist=0;ies_min_dist=0;ies_right_dist=-3;junction_seq=tttggttggtgctggTAaaccaaaagccatca;read_names=J00121:27:H3GGKBBXX:5:1220:26687:19214;sequence=TATAGTTGATATTTAGTTATTAATATTTAATTTAATAGAGTTTAAGGGGAAACTGAGATTCAATAAATATTTATTCAGATCTATTATAT;start=168762;subtype=PARTIAL_EXTERNAL;support_ref=11;support_variant=1;type=ALTERNATIVE;
scaffold51_85_with_IES	MILORD	internal_eliminated_sequence	168775	168847	.	.	.	ID=MILORD.85.168775.168847;Name=MILORD.85.168775.168847;bounded_by_ta=TRUE;common_boundary=RIGHT;end=168847;ies_id=IESPGM.PTET51.1.85.159184;ies_left_dist=-13;ies_min_dist=0;ies_right_dist=0;junction_seq=ggtatagttgatattTAttaaaccaaaagcca;read_names=J00121:27:H3GGKBBXX:5:1211:2493:45625;sequence=TAGTTATTAATATTTAATTTAATAGAGTTTAAGGGGAAACTGAGATTCAATAAATATTTATTCAGATCTATTA;start=168775;subtype=PARTIAL_INTERNAL;support_ref=6;support_variant=1;type=ALTERNATIVE;
scaffold51_85_with_IES	MILORD	internal_eliminated_sequence	168779	168847	.	.	.	ID=MILORD.85.168779.168847;Name=MILORD.85.168779.168847;bounded_by_ta=TRUE;common_boundary=RIGHT;end=168847;ies_id=IESPGM.PTET51.1.85.159184;ies_left_dist=-17;ies_min_dist=0;ies_right_dist=0;junction_seq=tagttgatatttagtTAttaaaccaaaagcca;read_names=J00121:27:H3GGKBBXX:5:2117:23622:10704;sequence=TATTAATATTTAATTTAATAGAGTTTAAGGGGAAACTGAGATTCAATAAATATTTATTCAGATCTATTA;start=168779;subtype=PARTIAL_INTERNAL;support_ref=6;support_variant=1;type=ALTERNATIVE;
scaffold51_85_with_IES	MILORD	internal_eliminated_sequence	170545	170574	.	.	.	ID=MILORD.85.170545.170574;Name=MILORD.85.170545.170574;bounded_by_ta=TRUE;common_boundary=Both;end=170574;ies_id=IESPGM.PTET51.1.85.160881;ies_left_dist=0;ies_min_dist=0;ies_right_dist=0;junction_seq=aatcctcttgttttgTActcttacttaattta;read_names=J00121:27:H3GGKBBXX:5:1126:8836:46065,J00121:27:H3GGKBBXX:5:1108:8055:20199,J00121:27:H3GGKBBXX:5:1111:19197:47559,J00121:27:H3GGKBBXX:5:2227:17107:36446,J00121:27:H3GGKBBXX:5:2224:14397:4567,J00121:27:H3GGKBBXX:5:2225:21217:29923,J00121:27:H3GGKBBXX:5:1102:17624:40051,J00121:27:H3GGKBBXX:5:2211:8237:34196,J00121:27:H3GGKBBXX:5:1213:5233:20093,J00121:27:H3GGKBBXX:5:2228:18456:2352,J00121:27:H3GGKBBXX:5:1122:25824:3793,J00121:27:H3GGKBBXX:5:1105:17990:2141,J00121:27:H3GGKBBXX:5:2225:18030:27567,J00121:27:H3GGKBBXX:5:1111:10409:21746,J00121:27:H3GGKBBXX:5:2207:18761:46627,J00121:27:H3GGKBBXX:5:1122:24190:2404,J00121:27:H3GGKBBXX:5:2216:8562:13728,J00121:27:H3GGKBBXX:5:1207:23612:27285,J00121:27:H3GGKBBXX:5:1107:9983:23188,J00121:27:H3GGKBBXX:5:2102:7253:43814,J00121:27:H3GGKBBXX:5:1121:6725:17685,J00121:27:H3GGKBBXX:5:2222:31274:41053,J00121:27:H3GGKBBXX:5:2207:28737:38486,J00121:27:H3GGKBBXX:5:1123:10084:16436,J00121:27:H3GGKBBXX:5:1213:18568:24243;sequence=TATAATCATAACAACTTTTTACTCTTATTG;start=170545;subtype=IES;support_ref=3;support_variant=25;type=IES;
scaffold51_85_with_IES	MILORD	internal_eliminated_sequence	170545	170569	.	.	.	ID=MILORD.85.170545.170569;Name=MILORD.85.170545.170569;bounded_by_ta=TRUE;common_boundary=LEFT;end=170569;ies_id=IESPGM.PTET51.1.85.160881;ies_left_dist=0;ies_min_dist=0;ies_right_dist=5;junction_seq=aatcctcttgttttgTAttgtactcttactta;read_names=J00121:27:H3GGKBBXX:5:2206:21734:26283,J00121:27:H3GGKBBXX:5:2206:21897:26213,J00121:27:H3GGKBBXX:5:1124:16721:14115,J00121:27:H3GGKBBXX:5:1217:12530:18951,J00121:27:H3GGKBBXX:5:1114:13910:42900,J00121:27:H3GGKBBXX:5:1107:29437:33334,J00121:27:H3GGKBBXX:5:1221:20375:16893;sequence=TATAATCATAACAACTTTTTACTCT;start=170545;subtype=PARTIAL_INTERNAL;support_ref=2;support_variant=7;type=ALTERNATIVE;
scaffold51_85_with_IES	MILORD	internal_eliminated_sequence	170547	170574	.	.	.	ID=MILORD.85.170547.170574;Name=MILORD.85.170547.170574;bounded_by_ta=TRUE;common_boundary=RIGHT;end=170574;ies_id=IESPGM.PTET51.1.85.160881;ies_left_dist=-2;ies_min_dist=0;ies_right_dist=0;junction_seq=tcctcttgttttgtaTActcttacttaattta;read_names=J00121:27:H3GGKBBXX:5:2228:19745:36376,J00121:27:H3GGKBBXX:5:1115:29437:41634,J00121:27:H3GGKBBXX:5:1205:12976:35268,J00121:27:H3GGKBBXX:5:1227:15331:8471,J00121:27:H3GGKBBXX:5:2228:12976:35022,J00121:27:H3GGKBBXX:5:1125:23460:23997,J00121:27:H3GGKBBXX:5:1205:18010:42583,J00121:27:H3GGKBBXX:5:2112:16234:28323;sequence=TAATCATAACAACTTTTTACTCTTATTG;start=170547;subtype=PARTIAL_INTERNAL;support_ref=0;support_variant=8;type=ALTERNATIVE;
scaffold51_85_with_IES	MILORD	internal_eliminated_sequence	171077	171207	.	.	.	ID=MILORD.85.171077.171207;Name=MILORD.85.171077.171207;bounded_by_ta=TRUE;common_boundary=RIGHT;end=171207;ies_id=IESPGM.PTET51.1.85.161397;ies_left_dist=14;ies_min_dist=0;ies_right_dist=0;junction_seq=ccagacgaaatttatTAttagatagaaactat;read_names=J00121:27:H3GGKBBXX:5:1125:20851:41282,J00121:27:H3GGKBBXX:5:1125:20618:40842;sequence=TAAGAATAAAGTGTTACAATAATAATATATAACATTTTATAAATATTTCGAGTTTTCGATACAAAAAATAAATGGTTGAATATATTTTGTAAATCTGAGCCAAATTCCGAAAAAGGATCGAATATCAACTT;start=171077;subtype=PARTIAL_EXTERNAL;support_ref=6;support_variant=2;type=ALTERNATIVE;
scaffold51_85_with_IES	MILORD	internal_eliminated_sequence	171083	171207	.	.	.	ID=MILORD.85.171083.171207;Name=MILORD.85.171083.171207;bounded_by_ta=TRUE;common_boundary=RIGHT;end=171207;ies_id=IESPGM.PTET51.1.85.161397;ies_left_dist=8;ies_min_dist=0;ies_right_dist=0;junction_seq=gaaatttattaagaaTAttagatagaaactat;read_names=J00121:27:H3GGKBBXX:5:2126:21044:26388;sequence=TAAAGTGTTACAATAATAATATATAACATTTTATAAATATTTCGAGTTTTCGATACAAAAAATAAATGGTTGAATATATTTTGTAAATCTGAGCCAAATTCCGAAAAAGGATCGAATATCAACTT;start=171083;subtype=PARTIAL_EXTERNAL;support_ref=5;support_variant=1;type=ALTERNATIVE;
scaffold51_85_with_IES	MILORD	internal_eliminated_sequence	171091	171210	.	.	.	ID=MILORD.85.171091.171210;Name=MILORD.85.171091.171210;bounded_by_ta=TRUE;common_boundary=LEFT;end=171210;ies_id=IESPGM.PTET51.1.85.161397;ies_left_dist=0;ies_min_dist=0;ies_right_dist=-3;junction_seq=ttaagaataaagtgtTAgatagaaactataag;read_names=J00121:27:H3GGKBBXX:5:1202:18862:3899;sequence=TACAATAATAATATATAACATTTTATAAATATTTCGAGTTTTCGATACAAAAAATAAATGGTTGAATATATTTTGTAAATCTGAGCCAAATTCCGAAAAAGGATCGAATATCAACTTTAT;start=171091;subtype=PARTIAL_EXTERNAL;support_ref=2;support_variant=1;type=ALTERNATIVE;
scaffold51_85_with_IES	MILORD	internal_eliminated_sequence	171091	171198	.	.	.	ID=MILORD.85.171091.171198;Name=MILORD.85.171091.171198;bounded_by_ta=TRUE;common_boundary=LEFT;end=171198;ies_id=IESPGM.PTET51.1.85.161397;ies_left_dist=0;ies_min_dist=0;ies_right_dist=9;junction_seq=ttaagaataaagtgtTAtcaactttattagat;read_names=J00121:27:H3GGKBBXX:5:2201:5923:33738;sequence=TACAATAATAATATATAACATTTTATAAATATTTCGAGTTTTCGATACAAAAAATAAATGGTTGAATATATTTTGTAAATCTGAGCCAAATTCCGAAAAAGGATCGAA;start=171091;subtype=PARTIAL_INTERNAL;support_ref=2;support_variant=1;type=ALTERNATIVE;
scaffold51_85_with_IES	MILORD	internal_eliminated_sequence	171091	171207	.	.	.	ID=MILORD.85.171091.171207;Name=MILORD.85.171091.171207;bounded_by_ta=TRUE;common_boundary=Both;end=171207;ies_id=IESPGM.PTET51.1.85.161397;ies_left_dist=0;ies_min_dist=0;ies_right_dist=0;junction_seq=ttaagaataaagtgtTAttagatagaaactat;read_names=J00121:27:H3GGKBBXX:5:2114:29072:5270,J00121:27:H3GGKBBXX:5:1128:8704:16506,J00121:27:H3GGKBBXX:5:1208:24890:18001,J00121:27:H3GGKBBXX:5:1204:22780:8646,J00121:27:H3GGKBBXX:5:2103:11870:16999,J00121:27:H3GGKBBXX:5:1109:1347:20287,J00121:27:H3GGKBBXX:5:1112:14955:17772,J00121:27:H3GGKBBXX:5:2115:22567:26810,J00121:27:H3GGKBBXX:5:2212:2138:5270,J00121:27:H3GGKBBXX:5:2217:11769:32472,J00121:27:H3GGKBBXX:5:1108:23541:24384,J00121:27:H3GGKBBXX:5:1115:21054:7662,J00121:27:H3GGKBBXX:5:2125:8085:31927,J00121:27:H3GGKBBXX:5:2217:19441:45801,J00121:27:H3GGKBBXX:5:1207:26717:23311,J00121:27:H3GGKBBXX:5:1224:23196:8348,J00121:27:H3GGKBBXX:5:1125:17269:31558,J00121:27:H3GGKBBXX:5:1114:21613:8137,J00121:27:H3GGKBBXX:5:1225:23561:3248,J00121:27:H3GGKBBXX:5:1123:17371:3459,J00121:27:H3GGKBBXX:5:2128:24302:15680,J00121:27:H3GGKBBXX:5:1227:28463:44869,J00121:27:H3GGKBBXX:5:1224:23155:8453,J00121:27:H3GGKBBXX:5:1218:27996:25351,J00121:27:H3GGKBBXX:5:2115:27001:16876,J00121:27:H3GGKBBXX:5:1220:3041:32648,J00121:27:H3GGKBBXX:5:2227:8258:20515;sequence=TACAATAATAATATATAACATTTTATAAATATTTCGAGTTTTCGATACAAAAAATAAATGGTTGAATATATTTTGTAAATCTGAGCCAAATTCCGAAAAAGGATCGAATATCAACTT;start=171091;subtype=IES;support_ref=4;support_variant=27;type=IES;
scaffold51_85_with_IES	MILORD	internal_eliminated_sequence	171102	171207	.	.	.	ID=MILORD.85.171102.171207;Name=MILORD.85.171102.171207;bounded_by_ta=TRUE;common_boundary=RIGHT;end=171207;ies_id=IESPGM.PTET51.1.85.161397;ies_left_dist=-11;ies_min_dist=0;ies_right_dist=0;junction_seq=gtgttacaataataaTAttagatagaaactat;read_names=J00121:27:H3GGKBBXX:5:2214:9445:25527,J00121:27:H3GGKBBXX:5:2224:26677:37765;sequence=TATATAACATTTTATAAATATTTCGAGTTTTCGATACAAAAAATAAATGGTTGAATATATTTTGTAAATCTGAGCCAAATTCCGAAAAAGGATCGAATATCAACTT;start=171102;subtype=PARTIAL_INTERNAL;support_ref=4;support_variant=2;type=ALTERNATIVE;
scaffold51_85_with_IES	MILORD	internal_eliminated_sequence	172234	172287	.	.	.	ID=MILORD.85.172234.172287;Name=MILORD.85.172234.172287;bounded_by_ta=TRUE;common_boundary=LEFT;end=172287;ies_id=IESPGM.PTET51.1.85.162423;ies_left_dist=0;ies_min_dist=0;ies_right_dist=-5;junction_seq=caatactctaattgaTAagcactagagttaaa;read_names=J00121:27:H3GGKBBXX:5:1220:25540:27180,J00121:27:H3GGKBBXX:5:1226:28463:24964,J00121:27:H3GGKBBXX:5:1115:18751:5253;sequence=TACACCAAAATGATTTTTAGCATTTAAATGATGGTATTTAATTGGAGTATAACA;start=172234;subtype=PARTIAL_EXTERNAL;support_ref=2;support_variant=3;type=ALTERNATIVE;
scaffold51_85_with_IES	MILORD	internal_eliminated_sequence	172234	172282	.	.	.	ID=MILORD.85.172234.172282;Name=MILORD.85.172234.172282;bounded_by_ta=TRUE;common_boundary=Both;end=172282;ies_id=IESPGM.PTET51.1.85.162423;ies_left_dist=0;ies_min_dist=0;ies_right_dist=0;junction_seq=caatactctaattgaTAacataagcactagag;read_names=J00121:27:H3GGKBBXX:5:1212:20689:11530,J00121:27:H3GGKBBXX:5:2205:25002:6484,J00121:27:H3GGKBBXX:5:1209:1702:42249,J00121:27:H3GGKBBXX:5:2202:4574:26582,J00121:27:H3GGKBBXX:5:1120:6928:43075,J00121:27:H3GGKBBXX:5:2106:17340:48315,J00121:27:H3GGKBBXX:5:2105:6685:13359,J00121:27:H3GGKBBXX:5:2215:15442:44042,J00121:27:H3GGKBBXX:5:2221:4970:19953,J00121:27:H3GGKBBXX:5:2210:16650:32209,J00121:27:H3GGKBBXX:5:1120:4949:39471,J00121:27:H3GGKBBXX:5:2224:13727:28692,J00121:27:H3GGKBBXX:5:1109:25530:29870,J00121:27:H3GGKBBXX:5:1211:29528:48052,J00121:27:H3GGKBBXX:5:2202:26981:7556,J00121:27:H3GGKBBXX:5:2215:19989:39400,J00121:27:H3GGKBBXX:5:1218:8420:10739,J00121:27:H3GGKBBXX:5:1102:29488:30292,J00121:27:H3GGKBBXX:5:2203:4087:3266,J00121:27:H3GGKBBXX:5:2124:9658:18863,J00121:27:H3GGKBBXX:5:2205:8795:24085,J00121:27:H3GGKBBXX:5:1201:21998:29765,J00121:27:H3GGKBBXX:5:2102:24231:49036,J00121:27:H3GGKBBXX:5:2223:22485:9614,J00121:27:H3GGKBBXX:5:2218:8785:45344,J00121:27:H3GGKBBXX:5:1202:24170:17913,J00121:27:H3GGKBBXX:5:1127:24830:41387,J00121:27:H3GGKBBXX:5:2101:23125:32490;sequence=TACACCAAAATGATTTTTAGCATTTAAATGATGGTATTTAATTGGAGTA;start=172234;subtype=IES;support_ref=2;support_variant=28;type=IES;
scaffold51_85_with_IES	MILORD	internal_eliminated_sequence	172234	172271	.	.	.	ID=MILORD.85.172234.172271;Name=MILORD.85.172234.172271;bounded_by_ta=TRUE;common_boundary=LEFT;end=172271;ies_id=IESPGM.PTET51.1.85.162423;ies_left_dist=0;ies_min_dist=0;ies_right_dist=11;junction_seq=caatactctaattgaTAattggagtataacat;read_names=J00121:27:H3GGKBBXX:5:2128:14286:26810;sequence=TACACCAAAATGATTTTTAGCATTTAAATGATGGTATT;start=172234;subtype=PARTIAL_INTERNAL;support_ref=1;support_variant=1;type=ALTERNATIVE;
scaffold51_85_with_IES	MILORD	internal_eliminated_sequence	174363	174446	.	.	.	ID=MILORD.85.174363.174446;Name=MILORD.85.174363.174446;bounded_by_ta=TRUE;common_boundary=RIGHT;end=174446;ies_id=IESPGM.PTET51.1.85.164512;ies_left_dist=9;ies_min_dist=0;ies_right_dist=0;junction_seq=tacacatcctaatagTAttattgaagagtaat;read_names=J00121:27:H3GGKBBXX:5:2122:15148:39945;sequence=TATTCATGATATAGTCCTAGTGAAAGAACTCTTAAGATTAGATAATTATTGTTTCTAATATGATAATTATTTTTGAATTGCCTA;start=174363;subtype=PARTIAL_EXTERNAL;support_ref=15;support_variant=1;type=ALTERNATIVE;
scaffold51_85_with_IES	MILORD	internal_eliminated_sequence	174372	174446	.	.	.	ID=MILORD.85.174372.174446;Name=MILORD.85.174372.174446;bounded_by_ta=TRUE;common_boundary=Both;end=174446;ies_id=IESPGM.PTET51.1.85.164512;ies_left_dist=0;ies_min_dist=0;ies_right_dist=0;junction_seq=taatagtattcatgaTAttattgaagagtaat;read_names=J00121:27:H3GGKBBXX:5:1101:27214:40737,J00121:27:H3GGKBBXX:5:1213:21907:17157,J00121:27:H3GGKBBXX:5:2206:29772:2123,J00121:27:H3GGKBBXX:5:2222:26534:28024,J00121:27:H3GGKBBXX:5:1112:14529:27197,J00121:27:H3GGKBBXX:5:1226:13656:45942,J00121:27:H3GGKBBXX:5:1228:3194:28551,J00121:27:H3GGKBBXX:5:1123:7121:13588,J00121:27:H3GGKBBXX:5:1111:11911:32332,J00121:27:H3GGKBBXX:5:1108:20730:45572,J00121:27:H3GGKBBXX:5:2118:24342:37695,J00121:27:H3GGKBBXX:5:2227:31416:2826,J00121:27:H3GGKBBXX:5:1205:9120:21799,J00121:27:H3GGKBBXX:5:1128:28250:23610,J00121:27:H3GGKBBXX:5:1101:18233:44095,J00121:27:H3GGKBBXX:5:1115:12773:9702,J00121:27:H3GGKBBXX:5:2216:3975:40139,J00121:27:H3GGKBBXX:5:2120:32065:26810,J00121:27:H3GGKBBXX:5:2220:25773:1806,J00121:27:H3GGKBBXX:5:2218:23490:30837,J00121:27:H3GGKBBXX:5:1208:19502:8348,J00121:27:H3GGKBBXX:5:2220:28584:2422,J00121:27:H3GGKBBXX:5:1108:28118:12761,J00121:27:H3GGKBBXX:5:1221:13047:9086,J00121:27:H3GGKBBXX:5:1101:21613:29976,J00121:27:H3GGKBBXX:5:1117:22922:43638,J00121:27:H3GGKBBXX:5:2204:25144:37220,J00121:27:H3GGKBBXX:5:1206:26514:29466,J00121:27:H3GGKBBXX:5:2213:21552:14396,J00121:27:H3GGKBBXX:5:1101:5294:24595,J00121:27:H3GGKBBXX:5:2203:14783:37554,J00121:27:H3GGKBBXX:5:2208:19329:17614,J00121:27:H3GGKBBXX:5:1127:6137:31646,J00121:27:H3GGKBBXX:5:1116:27174:40631,J00121:27:H3GGKBBXX:5:1107:19928:24841,J00121:27:H3GGKBBXX:5:2106:23013:45309,J00121:27:H3GGKBBXX:5:1120:26758:33475,J00121:27:H3GGKBBXX:5:1110:5304:13218,J00121:27:H3GGKBBXX:5:2222:11677:17931,J00121:27:H3GGKBBXX:5:2113:21471:6765,J00121:27:H3GGKBBXX:5:1101:21907:35725,J00121:27:H3GGKBBXX:5:1214:26301:25298,J00121:27:H3GGKBBXX:5:1111:10155:11917,J00121:27:H3GGKBBXX:5:2124:7141:32683,J00121:27:H3GGKBBXX:5:2225:30797:9174,J00121:27:H3GGKBBXX:5:1221:11941:7240,J00121:27:H3GGKBBXX:5:2227:25560:47436,J00121:27:H3GGKBBXX:5:2209:28087:7855,J00121:27:H3GGKBBXX:5:1215:7243:7293,J00121:27:H3GGKBBXX:5:1120:25012:5481,J00121:27:H3GGKBBXX:5:1217:20557:43058,J00121:27:H3GGKBBXX:5:1222:3447:21852,J00121:27:H3GGKBBXX:5:2103:22810:41932,J00121:27:H3GGKBBXX:5:2107:23987:11196,J00121:27:H3GGKBBXX:5:2212:5457:2545,J00121:27:H3GGKBBXX:5:1213:19755:46873,J00121:27:H3GGKBBXX:5:1107:27123:21412,J00121:27:H3GGKBBXX:5:1208:18873:10528;sequence=TATAGTCCTAGTGAAAGAACTCTTAAGATTAGATAATTATTGTTTCTAATATGATAATTATTTTTGAATTGCCTA;start=174372;subtype=IES;support_ref=26;support_variant=58;type=IES;
scaffold51_85_with_IES	MILORD	internal_eliminated_sequence	174752	174850	.	.	.	ID=MILORD.85.174752.174850;Name=MILORD.85.174752.174850;bounded_by_ta=TRUE;common_boundary=LEFT;end=174850;ies_id=IESPGM.PTET51.1.85.164817;ies_left_dist=0;ies_min_dist=0;ies_right_dist=6;junction_seq=ggctaattcttcatcTAgttgtaaaacattaa;read_names=J00121:27:H3GGKBBXX:5:1202:13240:29325;sequence=TACAATTAATTTGAAAAGATTTTAATTAAATGTGAAAATATTATTATATATTTATATACAATTTAATTTTTCTAGTTATATTTTTATTTGAAATTAAAT;start=174752;subtype=PARTIAL_INTERNAL;support_ref=0;support_variant=1;type=ALTERNATIVE;
scaffold51_85_with_IES	MILORD	internal_eliminated_sequence	174752	174856	.	.	.	ID=MILORD.85.174752.174856;Name=MILORD.85.174752.174856;bounded_by_ta=TRUE;common_boundary=Both;end=174856;ies_id=IESPGM.PTET51.1.85.164817;ies_left_dist=0;ies_min_dist=0;ies_right_dist=0;junction_seq=ggctaattcttcatcTAaaacattaacactat;read_names=J00121:27:H3GGKBBXX:5:1223:7537:45115,J00121:27:H3GGKBBXX:5:1226:28300:11917,J00121:27:H3GGKBBXX:5:2218:4675:5235,J00121:27:H3GGKBBXX:5:2102:28006:27373,J00121:27:H3GGKBBXX:5:2120:30685:5464,J00121:27:H3GGKBBXX:5:2207:9719:45414,J00121:27:H3GGKBBXX:5:2224:17005:40737,J00121:27:H3GGKBBXX:5:2227:23855:39664,J00121:27:H3GGKBBXX:5:1119:15777:45432,J00121:27:H3GGKBBXX:5:2208:9333:31031,J00121:27:H3GGKBBXX:5:2101:30025:46346,J00121:27:H3GGKBBXX:5:1203:28645:10581,J00121:27:H3GGKBBXX:5:1209:27062:21588,J00121:27:H3GGKBBXX:5:2225:12652:17544,J00121:27:H3GGKBBXX:5:2209:8653:20850,J00121:27:H3GGKBBXX:5:1123:20222:7521,J00121:27:H3GGKBBXX:5:2106:3894:19988,J00121:27:H3GGKBBXX:5:2226:1692:41247,J00121:27:H3GGKBBXX:5:2220:6492:4233,J00121:27:H3GGKBBXX:5:2223:15798:21272,J00121:27:H3GGKBBXX:5:1105:9617:33703,J00121:27:H3GGKBBXX:5:2103:19542:35532,J00121:27:H3GGKBBXX:5:2107:27691:18986,J00121:27:H3GGKBBXX:5:1102:28199:11917,J00121:27:H3GGKBBXX:5:2202:17533:32648,J00121:27:H3GGKBBXX:5:2113:4898:10546;sequence=TACAATTAATTTGAAAAGATTTTAATTAAATGTGAAAATATTATTATATATTTATATACAATTTAATTTTTCTAGTTATATTTTTATTTGAAATTAAATTAGTTG;start=174752;subtype=IES;support_ref=0;support_variant=26;type=IES;
scaffold51_85_with_IES	MILORD	internal_eliminated_sequence	174752	174864	.	.	.	ID=MILORD.85.174752.174864;Name=MILORD.85.174752.174864;bounded_by_ta=TRUE;common_boundary=LEFT;end=174864;ies_id=IESPGM.PTET51.1.85.164817;ies_left_dist=0;ies_min_dist=0;ies_right_dist=-8;junction_seq=ggctaattcttcatcTAacactattcataaat;read_names=J00121:27:H3GGKBBXX:5:1106:17289:21500;sequence=TACAATTAATTTGAAAAGATTTTAATTAAATGTGAAAATATTATTATATATTTATATACAATTTAATTTTTCTAGTTATATTTTTATTTGAAATTAAATTAGTTGTAAAACAT;start=174752;subtype=PARTIAL_EXTERNAL;support_ref=0;support_variant=1;type=ALTERNATIVE;
scaffold51_85_with_IES	MILORD	internal_eliminated_sequence	181256	181299	.	.	.	ID=MILORD.85.181256.181299;Name=MILORD.85.181256.181299;bounded_by_ta=TRUE;common_boundary=Both;end=181299;ies_id=IESPGM.PTET51.1.85.171216;ies_left_dist=0;ies_min_dist=0;ies_right_dist=0;junction_seq=tattcacagatcttgTAttcagaaagttttac;read_names=J00121:27:H3GGKBBXX:5:1215:22039:5816,J00121:27:H3GGKBBXX:5:1116:7994:48368,J00121:27:H3GGKBBXX:5:2204:21075:45432,J00121:27:H3GGKBBXX:5:1106:7009:38715,J00121:27:H3GGKBBXX:5:1117:15463:15522,J00121:27:H3GGKBBXX:5:1125:21268:14678,J00121:27:H3GGKBBXX:5:2222:22709:43585,J00121:27:H3GGKBBXX:5:1211:14265:12814,J00121:27:H3GGKBBXX:5:1225:19157:3213,J00121:27:H3GGKBBXX:5:2120:21623:17333,J00121:27:H3GGKBBXX:5:1223:9354:6765,J00121:27:H3GGKBBXX:5:2117:5629:26723,J00121:27:H3GGKBBXX:5:2123:11190:6747,J00121:27:H3GGKBBXX:5:2219:29072:6994,J00121:27:H3GGKBBXX:5:2115:7699:8049;sequence=TACAATTAATAAATTTATAAAACGTATTTGTTTATAAGAAAGTA;start=181256;subtype=IES;support_ref=123;support_variant=15;type=IES;
scaffold51_85_with_IES	MILORD	internal_eliminated_sequence	181256	181289	.	.	.	ID=MILORD.85.181256.181289;Name=MILORD.85.181256.181289;bounded_by_ta=TRUE;common_boundary=LEFT;end=181289;ies_id=IESPGM.PTET51.1.85.171216;ies_left_dist=0;ies_min_dist=0;ies_right_dist=10;junction_seq=tattcacagatcttgTAagaaagtatattcag;read_names=J00121:27:H3GGKBBXX:5:1117:8176:36446,J00121:27:H3GGKBBXX:5:1109:10683:13886,J00121:27:H3GGKBBXX:5:2210:10044:19249;sequence=TACAATTAATAAATTTATAAAACGTATTTGTTTA;start=181256;subtype=PARTIAL_INTERNAL;support_ref=123;support_variant=3;type=ALTERNATIVE;
scaffold51_85_with_IES	MILORD	internal_eliminated_sequence	181459	181485	.	.	.	ID=MILORD.85.181459.181485;Name=MILORD.85.181459.181485;bounded_by_ta=TRUE;common_boundary=Both;end=181485;ies_id=IESPGM.PTET51.1.85.171375;ies_left_dist=0;ies_min_dist=0;ies_right_dist=0;junction_seq=tcatcgtacatcagcTAcaaagttattttaat;read_names=J00121:27:H3GGKBBXX:5:2219:19065:47436,J00121:27:H3GGKBBXX:5:2107:21937:39189,J00121:27:H3GGKBBXX:5:1201:13565:45326,J00121:27:H3GGKBBXX:5:2202:11505:20199,J00121:27:H3GGKBBXX:5:2209:14631:1595,J00121:27:H3GGKBBXX:5:1108:19684:47313,J00121:27:H3GGKBBXX:5:2113:16427:26336,J00121:27:H3GGKBBXX:5:2221:30573:34459,J00121:27:H3GGKBBXX:5:1202:9262:26441,J00121:27:H3GGKBBXX:5:2113:24769:29325,J00121:27:H3GGKBBXX:5:1112:27630:7205,J00121:27:H3GGKBBXX:5:2217:23084:39910,J00121:27:H3GGKBBXX:5:1125:11698:21061,J00121:27:H3GGKBBXX:5:1208:8887:22379,J00121:27:H3GGKBBXX:5:1109:26443:36411,J00121:27:H3GGKBBXX:5:2106:15848:3600,J00121:27:H3GGKBBXX:5:1125:26606:26986,J00121:27:H3GGKBBXX:5:2118:26991:34477,J00121:27:H3GGKBBXX:5:2221:8948:1947,J00121:27:H3GGKBBXX:5:2228:12459:19496,J00121:27:H3GGKBBXX:5:2119:2879:15100,J00121:27:H3GGKBBXX:5:2213:30137:27479,J00121:27:H3GGKBBXX:5:2112:11048:28797,J00121:27:H3GGKBBXX:5:1120:20364:8822,J00121:27:H3GGKBBXX:5:1118:17584:19865,J00121:27:H3GGKBBXX:5:2128:26332:24401;sequence=TACAATGAATAGATATTGATAACACTA;start=181459;subtype=IES;support_ref=9;support_variant=26;type=IES;
scaffold51_85_with_IES	MILORD	internal_eliminated_sequence	181653	181712	.	.	.	ID=MILORD.85.181653.181712;Name=MILORD.85.181653.181712;bounded_by_ta=TRUE;common_boundary=Both;end=181712;ies_id=IESPGM.PTET51.1.85.171542;ies_left_dist=0;ies_min_dist=0;ies_right_dist=0;junction_seq=ttatggccatggaggTActgacatctgtggaa;read_names=J00121:27:H3GGKBBXX:5:1207:29295:26195,J00121:27:H3GGKBBXX:5:2120:30756:44306,J00121:27:H3GGKBBXX:5:1112:28666:11354,J00121:27:H3GGKBBXX:5:2126:7963:5376,J00121:27:H3GGKBBXX:5:1117:15564:36446,J00121:27:H3GGKBBXX:5:2225:10023:14185,J00121:27:H3GGKBBXX:5:2218:6756:28639,J00121:27:H3GGKBBXX:5:2226:28260:7873,J00121:27:H3GGKBBXX:5:1209:5720:6378,J00121:27:H3GGKBBXX:5:2121:6745:48878,J00121:27:H3GGKBBXX:5:1109:24129:12075,J00121:27:H3GGKBBXX:5:2128:27336:29694;sequence=TATTGCTCAGAATATTTTAATTCTTATATTAATTTTTATAGATTAAGTAATAGTCCATAA;start=181653;subtype=IES;support_ref=136;support_variant=12;type=IES;
scaffold51_85_with_IES	MILORD	internal_eliminated_sequence	181653	181702	.	.	.	ID=MILORD.85.181653.181702;Name=MILORD.85.181653.181702;bounded_by_ta=TRUE;common_boundary=LEFT;end=181702;ies_id=IESPGM.PTET51.1.85.171542;ies_left_dist=0;ies_min_dist=0;ies_right_dist=10;junction_seq=ttatggccatggaggTAgtccataatactgac;read_names=J00121:27:H3GGKBBXX:5:1123:32370:18300;sequence=TATTGCTCAGAATATTTTAATTCTTATATTAATTTTTATAGATTAAGTAA;start=181653;subtype=PARTIAL_INTERNAL;support_ref=68;support_variant=1;type=ALTERNATIVE;
scaffold51_85_with_IES	MILORD	internal_eliminated_sequence	182044	182087	.	.	.	ID=MILORD.85.182044.182087;Name=MILORD.85.182044.182087;bounded_by_ta=TRUE;common_boundary=Both;end=182087;ies_id=IESPGM.PTET51.1.85.171873;ies_left_dist=0;ies_min_dist=0;ies_right_dist=0;junction_seq=aggatataaatttacTAgttattgcttatgta;read_names=J00121:27:H3GGKBBXX:5:2102:10115:43286,J00121:27:H3GGKBBXX:5:1224:10500:6536,J00121:27:H3GGKBBXX:5:1205:8826:27408,J00121:27:H3GGKBBXX:5:2206:29092:46135,J00121:27:H3GGKBBXX:5:2206:29102:46153,J00121:27:H3GGKBBXX:5:1207:31872:30380,J00121:27:H3GGKBBXX:5:2119:26951:5147,J00121:27:H3GGKBBXX:5:1104:20791:28411,J00121:27:H3GGKBBXX:5:1126:22972:39858,J00121:27:H3GGKBBXX:5:1120:3518:41845,J00121:27:H3GGKBBXX:5:2125:12002:30450,J00121:27:H3GGKBBXX:5:2121:20172:18335;sequence=TATAGTCAATTGATTTTGAACTATTAAATATTCAATATTTACAG;start=182044;subtype=IES;support_ref=50;support_variant=12;type=IES;
scaffold51_85_with_IES	MILORD	internal_eliminated_sequence	182254	182297	.	.	.	ID=MILORD.85.182254.182297;Name=MILORD.85.182254.182297;bounded_by_ta=TRUE;common_boundary=None;end=182297;ies_id=IESPGM.PTET51.1.85.172049;ies_left_dist=10;ies_min_dist=4;ies_right_dist=-4;junction_seq=agattcttggaatgcTAtatatagataataac;read_names=J00121:27:H3GGKBBXX:5:2216:21389:4022;sequence=TAAACATGCGTATAATAATAATAGTATTAACTTCTATTTATACT;start=182254;subtype=EXTERNAL;support_ref=4;support_variant=1;type=ALTERNATIVE;
scaffold51_85_with_IES	MILORD	internal_eliminated_sequence	182254	182293	.	.	.	ID=MILORD.85.182254.182293;Name=MILORD.85.182254.182293;bounded_by_ta=TRUE;common_boundary=RIGHT;end=182293;ies_id=IESPGM.PTET51.1.85.172049;ies_left_dist=10;ies_min_dist=0;ies_right_dist=0;junction_seq=agattcttggaatgcTActtatatatagataa;read_names=J00121:27:H3GGKBBXX:5:2115:22303:38838;sequence=TAAACATGCGTATAATAATAATAGTATTAACTTCTATTTA;start=182254;subtype=PARTIAL_EXTERNAL;support_ref=4;support_variant=1;type=ALTERNATIVE;
scaffold51_85_with_IES	MILORD	internal_eliminated_sequence	182264	182291	.	.	.	ID=MILORD.85.182264.182291;Name=MILORD.85.182264.182291;bounded_by_ta=TRUE;common_boundary=LEFT;end=182291;ies_id=IESPGM.PTET51.1.85.172049;ies_left_dist=0;ies_min_dist=0;ies_right_dist=2;junction_seq=aatgctaaacatgcgTAtacttatatatagat;read_names=J00121:27:H3GGKBBXX:5:1128:24830:39594,J00121:27:H3GGKBBXX:5:1103:22790:35884,J00121:27:H3GGKBBXX:5:2110:17279:20041;sequence=TATAATAATAATAGTATTAACTTCTATT;start=182264;subtype=PARTIAL_INTERNAL;support_ref=0;support_variant=3;type=ALTERNATIVE;
scaffold51_85_with_IES	MILORD	internal_eliminated_sequence	182264	182297	.	.	.	ID=MILORD.85.182264.182297;Name=MILORD.85.182264.182297;bounded_by_ta=TRUE;common_boundary=LEFT;end=182297;ies_id=IESPGM.PTET51.1.85.172049;ies_left_dist=0;ies_min_dist=0;ies_right_dist=-4;junction_seq=aatgctaaacatgcgTAtatatagataataac;read_names=J00121:27:H3GGKBBXX:5:2112:16437:39998,J00121:27:H3GGKBBXX:5:2118:12530:47436;sequence=TATAATAATAATAGTATTAACTTCTATTTATACT;start=182264;subtype=PARTIAL_EXTERNAL;support_ref=0;support_variant=2;type=ALTERNATIVE;
scaffold51_85_with_IES	MILORD	internal_eliminated_sequence	182264	182293	.	.	.	ID=MILORD.85.182264.182293;Name=MILORD.85.182264.182293;bounded_by_ta=TRUE;common_boundary=Both;end=182293;ies_id=IESPGM.PTET51.1.85.172049;ies_left_dist=0;ies_min_dist=0;ies_right_dist=0;junction_seq=aatgctaaacatgcgTActtatatatagataa;read_names=J00121:27:H3GGKBBXX:5:1124:21166:31839,J00121:27:H3GGKBBXX:5:1105:8978:7732,J00121:27:H3GGKBBXX:5:2125:13474:47172,J00121:27:H3GGKBBXX:5:1114:12225:26863,J00121:27:H3GGKBBXX:5:2207:18487:33703,J00121:27:H3GGKBBXX:5:2210:9090:16964,J00121:27:H3GGKBBXX:5:2104:14265:48438,J00121:27:H3GGKBBXX:5:1114:12276:26705,J00121:27:H3GGKBBXX:5:1217:13281:19197,J00121:27:H3GGKBBXX:5:2228:13149:31523,J00121:27:H3GGKBBXX:5:1115:24616:37818,J00121:27:H3GGKBBXX:5:1212:9080:18177,J00121:27:H3GGKBBXX:5:2217:25915:44570,J00121:27:H3GGKBBXX:5:1109:22983:4215,J00121:27:H3GGKBBXX:5:2105:15554:14344,J00121:27:H3GGKBBXX:5:2220:6309:28358,J00121:27:H3GGKBBXX:5:2102:2412:17983,J00121:27:H3GGKBBXX:5:2213:4848:27268,J00121:27:H3GGKBBXX:5:2122:6340:29184,J00121:27:H3GGKBBXX:5:2119:7425:24841,J00121:27:H3GGKBBXX:5:1213:9577:43656,J00121:27:H3GGKBBXX:5:2228:27204:48667,J00121:27:H3GGKBBXX:5:2215:2889:42442,J00121:27:H3GGKBBXX:5:1128:14641:1930,J00121:27:H3GGKBBXX:5:1124:25885:36640,J00121:27:H3GGKBBXX:5:1117:18375:41950,J00121:27:H3GGKBBXX:5:2211:15402:48896,J00121:27:H3GGKBBXX:5:1123:11586:22379,J00121:27:H3GGKBBXX:5:1208:29488:36939,J00121:27:H3GGKBBXX:5:1101:19918:44130,J00121:27:H3GGKBBXX:5:1125:17837:21360,J00121:27:H3GGKBBXX:5:1203:29102:4866,J00121:27:H3GGKBBXX:5:1123:29051:8154,J00121:27:H3GGKBBXX:5:1111:13037:38504,J00121:27:H3GGKBBXX:5:1114:16508:14062,J00121:27:H3GGKBBXX:5:2110:19076:16014,J00121:27:H3GGKBBXX:5:2227:27844:17315,J00121:27:H3GGKBBXX:5:1104:22546:22766,J00121:27:H3GGKBBXX:5:2109:32329:16717,J00121:27:H3GGKBBXX:5:2105:4361:3354,J00121:27:H3GGKBBXX:5:2108:9435:40877,J00121:27:H3GGKBBXX:5:2117:8014:10739,J00121:27:H3GGKBBXX:5:2126:6005:6343,J00121:27:H3GGKBBXX:5:2215:5264:43286,J00121:27:H3GGKBBXX:5:1127:14123:19601,J00121:27:H3GGKBBXX:5:1103:20567:18142,J00121:27:H3GGKBBXX:5:1207:25946:33826,J00121:27:H3GGKBBXX:5:1112:7060:44675,J00121:27:H3GGKBBXX:5:1208:10236:25421,J00121:27:H3GGKBBXX:5:1228:31456:9051;sequence=TATAATAATAATAGTATTAACTTCTATTTA;start=182264;subtype=IES;support_ref=0;support_variant=50;type=IES;
scaffold51_85_with_IES	MILORD	internal_eliminated_sequence	184152	184196	.	.	.	ID=MILORD.85.184152.184196;Name=MILORD.85.184152.184196;bounded_by_ta=TRUE;common_boundary=None;end=184196;ies_id=IESPGM.PTET51.1.85.173916;ies_left_dist=9;ies_min_dist=8;ies_right_dist=-8;junction_seq=ctttttatatatataTAaggtaccctaagttt;read_names=J00121:27:H3GGKBBXX:5:1209:17015:25421;sequence=TACTGAATGTATAGAAAAATTAATCAATATTCAACTATATTCATT;start=184152;subtype=EXTERNAL;support_ref=19;support_variant=1;type=ALTERNATIVE;
scaffold51_85_with_IES	MILORD	internal_eliminated_sequence	184161	184188	.	.	.	ID=MILORD.85.184161.184188;Name=MILORD.85.184161.184188;bounded_by_ta=TRUE;common_boundary=Both;end=184188;ies_id=IESPGM.PTET51.1.85.173916;ies_left_dist=0;ies_min_dist=0;ies_right_dist=0;junction_seq=ttcatttactgaatgTAtatatataaggtacc;read_names=J00121:27:H3GGKBBXX:5:1214:27783:46504,J00121:27:H3GGKBBXX:5:1105:25124:42073,J00121:27:H3GGKBBXX:5:1101:20283:33826,J00121:27:H3GGKBBXX:5:1212:20101:35514,J00121:27:H3GGKBBXX:5:2219:13585:27742,J00121:27:H3GGKBBXX:5:1212:10835:12919,J00121:27:H3GGKBBXX:5:2207:14631:26986,J00121:27:H3GGKBBXX:5:1103:19441:14572,J00121:27:H3GGKBBXX:5:1228:25773:41053,J00121:27:H3GGKBBXX:5:1106:18477:19935,J00121:27:H3GGKBBXX:5:2221:22739:9033,J00121:27:H3GGKBBXX:5:2221:18781:35303,J00121:27:H3GGKBBXX:5:2202:12814:25175,J00121:27:H3GGKBBXX:5:2224:6329:25333,J00121:27:H3GGKBBXX:5:2221:23206:14590,J00121:27:H3GGKBBXX:5:1104:10176:9842,J00121:27:H3GGKBBXX:5:2104:7649:27901,J00121:27:H3GGKBBXX:5:2202:25662:8822,J00121:27:H3GGKBBXX:5:1215:13565:26723,J00121:27:H3GGKBBXX:5:1110:4300:21571,J00121:27:H3GGKBBXX:5:1106:26808:1384,J00121:27:H3GGKBBXX:5:1103:12845:18933,J00121:27:H3GGKBBXX:5:1204:4898:41317,J00121:27:H3GGKBBXX:5:2215:1955:24929;sequence=TATAGAAAAATTAATCAATATTCAACTA;start=184161;subtype=IES;support_ref=12;support_variant=24;type=IES;
scaffold51_85_with_IES	MILORD	internal_eliminated_sequence	184161	184196	.	.	.	ID=MILORD.85.184161.184196;Name=MILORD.85.184161.184196;bounded_by_ta=TRUE;common_boundary=LEFT;end=184196;ies_id=IESPGM.PTET51.1.85.173916;ies_left_dist=0;ies_min_dist=0;ies_right_dist=-8;junction_seq=ttcatttactgaatgTAaggtaccctaagttt;read_names=J00121:27:H3GGKBBXX:5:1218:3417:26828;sequence=TATAGAAAAATTAATCAATATTCAACTATATATATA;start=184161;subtype=PARTIAL_EXTERNAL;support_ref=4;support_variant=1;type=ALTERNATIVE;
scaffold51_85_with_IES	MILORD	internal_eliminated_sequence	184519	184623	.	.	.	ID=MILORD.85.184519.184623;Name=MILORD.85.184519.184623;bounded_by_ta=TRUE;common_boundary=None;end=184623;ies_id=IESPGM.PTET51.1.85.174271;ies_left_dist=25;ies_min_dist=5;ies_right_dist=5;junction_seq=gattaatcagattgaTActttacattgttgat;read_names=J00121:27:H3GGKBBXX:5:1107:29051:16981;sequence=TAAGGTTAAATTAAATCTTCCCAAGTATAATTTAATCATTTTTGAATTGTATTGAGTAGCTATTCTTTTAATAAAAATATAATTAATCTTTTATTTAATTTATAA;start=184519;subtype=OVERLAPPING;support_ref=21;support_variant=1;type=ALTERNATIVE;
scaffold51_85_with_IES	MILORD	internal_eliminated_sequence	184519	184628	.	.	.	ID=MILORD.85.184519.184628;Name=MILORD.85.184519.184628;bounded_by_ta=TRUE;common_boundary=RIGHT;end=184628;ies_id=IESPGM.PTET51.1.85.174271;ies_left_dist=25;ies_min_dist=0;ies_right_dist=0;junction_seq=gattaatcagattgaTAcattgttgataaaaa;read_names=J00121:27:H3GGKBBXX:5:2215:29995:27408;sequence=TAAGGTTAAATTAAATCTTCCCAAGTATAATTTAATCATTTTTGAATTGTATTGAGTAGCTATTCTTTTAATAAAAATATAATTAATCTTTTATTTAATTTATAATACTT;start=184519;subtype=PARTIAL_EXTERNAL;support_ref=21;support_variant=1;type=ALTERNATIVE;
scaffold51_85_with_IES	MILORD	internal_eliminated_sequence	184519	184567	.	.	.	ID=MILORD.85.184519.184567;Name=MILORD.85.184519.184567;bounded_by_ta=TRUE;common_boundary=None;end=184567;ies_id=IESPGM.PTET51.1.85.174271;ies_left_dist=25;ies_min_dist=25;ies_right_dist=61;junction_seq=gattaatcagattgaTAttgagtagctattct;read_names=J00121:27:H3GGKBBXX:5:1206:22435:12093;sequence=TAAGGTTAAATTAAATCTTCCCAAGTATAATTTAATCATTTTTGAATTG;start=184519;subtype=OVERLAPPING;support_ref=21;support_variant=1;type=ALTERNATIVE;
scaffold51_85_with_IES	MILORD	internal_eliminated_sequence	184519	184545	.	.	.	ID=MILORD.85.184519.184545;Name=MILORD.85.184519.184545;bounded_by_ta=TRUE;common_boundary=None;end=184545;ies_id=IESPGM.PTET51.1.85.174271;ies_left_dist=25;ies_min_dist=25;ies_right_dist=83;junction_seq=gattaatcagattgaTAatttaatcatttttg;read_names=J00121:27:H3GGKBBXX:5:1103:19268:15539;sequence=TAAGGTTAAATTAAATCTTCCCAAGTA;start=184519;subtype=OVERLAPPING;support_ref=21;support_variant=1;type=ALTERNATIVE;
scaffold51_85_with_IES	MILORD	internal_eliminated_sequence	184544	184628	.	.	.	ID=MILORD.85.184544.184628;Name=MILORD.85.184544.184628;bounded_by_ta=TRUE;common_boundary=Both;end=184628;ies_id=IESPGM.PTET51.1.85.174271;ies_left_dist=0;ies_min_dist=0;ies_right_dist=0;junction_seq=ttaaatcttcccaagTAcattgttgataaaaa;read_names=J00121:27:H3GGKBBXX:5:1101:22191:29501,J00121:27:H3GGKBBXX:5:2102:22242:4374,J00121:27:H3GGKBBXX:5:1223:26616:23487,J00121:27:H3GGKBBXX:5:2211:29356:48913,J00121:27:H3GGKBBXX:5:1224:18264:32050,J00121:27:H3GGKBBXX:5:2126:31954:4356,J00121:27:H3GGKBBXX:5:2124:13636:17737,J00121:27:H3GGKBBXX:5:2108:29082:42214,J00121:27:H3GGKBBXX:5:2203:6948:6853,J00121:27:H3GGKBBXX:5:2109:23805:10563,J00121:27:H3GGKBBXX:5:2106:11870:33000;sequence=TATAATTTAATCATTTTTGAATTGTATTGAGTAGCTATTCTTTTAATAAAAATATAATTAATCTTTTATTTAATTTATAATACTT;start=184544;subtype=IES;support_ref=16;support_variant=11;type=IES;
scaffold51_85_with_IES	MILORD	internal_eliminated_sequence	184568	184620	.	.	.	ID=MILORD.85.184568.184620;Name=MILORD.85.184568.184620;bounded_by_ta=TRUE;common_boundary=None;end=184620;ies_id=IESPGM.PTET51.1.85.174271;ies_left_dist=-24;ies_min_dist=8;ies_right_dist=8;junction_seq=atcatttttgaattgTAatactttacattgtt;read_names=J00121:27:H3GGKBBXX:5:2210:11079:2228;sequence=TATTGAGTAGCTATTCTTTTAATAAAAATATAATTAATCTTTTATTTAATTTA;start=184568;subtype=INTERNAL;support_ref=5;support_variant=1;type=ALTERNATIVE;
scaffold51_85_with_IES	MILORD	internal_eliminated_sequence	184819	184867	.	.	.	ID=MILORD.85.184819.184867;Name=MILORD.85.184819.184867;bounded_by_ta=TRUE;common_boundary=None;end=184867;ies_id=IESPGM.PTET51.1.85.174485;ies_left_dist=24;ies_min_dist=2;ies_right_dist=2;junction_seq=cccttaatttattcaTAtaacagtttaaccat;read_names=J00121:27:H3GGKBBXX:5:2117:13788:8611;sequence=TATATTTTGAATCAAGCAATATTATATAGTTATAGATTCTCTTATGATT;start=184819;subtype=OVERLAPPING;support_ref=19;support_variant=1;type=ALTERNATIVE;
scaffold51_85_with_IES	MILORD	internal_eliminated_sequence	184843	184869	.	.	.	ID=MILORD.85.184843.184869;Name=MILORD.85.184843.184869;bounded_by_ta=TRUE;common_boundary=Both;end=184869;ies_id=IESPGM.PTET51.1.85.174485;ies_left_dist=0;ies_min_dist=0;ies_right_dist=0;junction_seq=aatcaagcaatattaTAacagtttaaccatta;read_names=J00121:27:H3GGKBBXX:5:2109:21379:2668,J00121:27:H3GGKBBXX:5:1125:17208:36517,J00121:27:H3GGKBBXX:5:2211:24911:1402,J00121:27:H3GGKBBXX:5:1202:19329:43673,J00121:27:H3GGKBBXX:5:2115:14164:40174,J00121:27:H3GGKBBXX:5:1228:31203:43744,J00121:27:H3GGKBBXX:5:2111:8917:22151,J00121:27:H3GGKBBXX:5:1115:3244:43234,J00121:27:H3GGKBBXX:5:1203:2970:34037,J00121:27:H3GGKBBXX:5:2122:8024:5059,J00121:27:H3GGKBBXX:5:1221:17919:17878,J00121:27:H3GGKBBXX:5:1128:11667:25439,J00121:27:H3GGKBBXX:5:1119:16457:39647,J00121:27:H3GGKBBXX:5:1111:14072:4040,J00121:27:H3GGKBBXX:5:1220:14032:16067,J00121:27:H3GGKBBXX:5:1205:30452:28727,J00121:27:H3GGKBBXX:5:2106:31507:33967,J00121:27:H3GGKBBXX:5:1124:14245:7961,J00121:27:H3GGKBBXX:5:1204:21146:14396,J00121:27:H3GGKBBXX:5:1109:5254:43163,J00121:27:H3GGKBBXX:5:2207:4076:7187,J00121:27:H3GGKBBXX:5:1214:8369:37378,J00121:27:H3GGKBBXX:5:2113:25164:33738,J00121:27:H3GGKBBXX:5:1117:12124:28375,J00121:27:H3GGKBBXX:5:2216:11911:28112,J00121:27:H3GGKBBXX:5:2104:8897:13957,J00121:27:H3GGKBBXX:5:1221:21014:42372,J00121:27:H3GGKBBXX:5:1213:8136:43937,J00121:27:H3GGKBBXX:5:2122:8115:5042,J00121:27:H3GGKBBXX:5:2111:16346:11179,J00121:27:H3GGKBBXX:5:1105:27559:26986,J00121:27:H3GGKBBXX:5:1215:23876:17790,J00121:27:H3GGKBBXX:5:2106:13250:22872,J00121:27:H3GGKBBXX:5:1223:14103:35813,J00121:27:H3GGKBBXX:5:2103:12976:47049,J00121:27:H3GGKBBXX:5:1109:16630:48210,J00121:27:H3GGKBBXX:5:1117:13869:2914,J00121:27:H3GGKBBXX:5:1218:8927:28639,J00121:27:H3GGKBBXX:5:1110:7963:36429,J00121:27:H3GGKBBXX:5:1118:16407:3688,J00121:27:H3GGKBBXX:5:2119:22556:27778,J00121:27:H3GGKBBXX:5:2222:6380:16278,J00121:27:H3GGKBBXX:5:1128:30046:17051,J00121:27:H3GGKBBXX:5:1106:10937:8453,J00121:27:H3GGKBBXX:5:2101:16478:40737,J00121:27:H3GGKBBXX:5:1207:30969:5991,J00121:27:H3GGKBBXX:5:1108:6654:30327,J00121:27:H3GGKBBXX:5:1207:16762:46434,J00121:27:H3GGKBBXX:5:1103:21542:34670,J00121:27:H3GGKBBXX:5:2118:30360:9719,J00121:27:H3GGKBBXX:5:1216:15990:8101,J00121:27:H3GGKBBXX:5:2113:21359:46311;sequence=TATAGTTATAGATTCTCTTATGATTTA;start=184843;subtype=IES;support_ref=24;support_variant=52;type=IES;
scaffold51_85_with_IES	MILORD	internal_eliminated_sequence	185258	185342	.	.	.	ID=MILORD.85.185258.185342;Name=MILORD.85.185258.185342;bounded_by_ta=TRUE;common_boundary=Both;end=185342;ies_id=IESPGM.PTET51.1.85.174873;ies_left_dist=0;ies_min_dist=0;ies_right_dist=0;junction_seq=tagttcataatcattTAcaacaattaaatccg;read_names=J00121:27:H3GGKBBXX:5:1126:12428:28200,J00121:27:H3GGKBBXX:5:2123:8430:18423,J00121:27:H3GGKBBXX:5:1224:10653:18159;sequence=TAAGGCTAAGATTAATCTTTTTCATAATCACTCTTTGATAATAATTTTCTATAAAAATTAAAGTAAATTCTATTTCGAACAACTT;start=185258;subtype=IES;support_ref=118;support_variant=3;type=IES;
scaffold51_85_with_IES	MILORD	internal_eliminated_sequence	185558	185587	.	.	.	ID=MILORD.85.185558.185587;Name=MILORD.85.185558.185587;bounded_by_ta=TRUE;common_boundary=Both;end=185587;ies_id=IESPGM.PTET51.1.85.175088;ies_left_dist=0;ies_min_dist=0;ies_right_dist=0;junction_seq=agatttaatcaattcTAttagcattcgtaagc;read_names=J00121:27:H3GGKBBXX:5:2223:28199:1086,J00121:27:H3GGKBBXX:5:1118:2808:43251,J00121:27:H3GGKBBXX:5:2225:14955:14221,J00121:27:H3GGKBBXX:5:2118:13748:40192,J00121:27:H3GGKBBXX:5:2205:29356:10510,J00121:27:H3GGKBBXX:5:1119:21694:32191,J00121:27:H3GGKBBXX:5:1218:29792:9016,J00121:27:H3GGKBBXX:5:2110:8623:23856,J00121:27:H3GGKBBXX:5:1125:3082:14572,J00121:27:H3GGKBBXX:5:1108:6888:8330;sequence=TATAGATTTATTTAATTTAGTCTTTAACTA;start=185558;subtype=IES;support_ref=9;support_variant=10;type=IES;
scaffold51_85_with_IES	MILORD	internal_eliminated_sequence	185558	185590	.	.	.	ID=MILORD.85.185558.185590;Name=MILORD.85.185558.185590;bounded_by_ta=TRUE;common_boundary=LEFT;end=185590;ies_id=IESPGM.PTET51.1.85.175088;ies_left_dist=0;ies_min_dist=0;ies_right_dist=-3;junction_seq=agatttaatcaattcTAgcattcgtaagcaat;read_names=J00121:27:H3GGKBBXX:5:1203:17563:39559;sequence=TATAGATTTATTTAATTTAGTCTTTAACTATAT;start=185558;subtype=PARTIAL_EXTERNAL;support_ref=3;support_variant=1;type=ALTERNATIVE;
scaffold51_85_with_IES	MILORD	internal_eliminated_sequence	185828	185856	.	.	.	ID=MILORD.85.185828.185856;Name=MILORD.85.185828.185856;bounded_by_ta=TRUE;common_boundary=Both;end=185856;ies_id=IESPGM.PTET51.1.85.175328;ies_left_dist=0;ies_min_dist=0;ies_right_dist=0;junction_seq=acttaggactttagtTAtataccttcttaatg;read_names=J00121:27:H3GGKBBXX:5:2219:19705:14924,J00121:27:H3GGKBBXX:5:2202:31121:36710,J00121:27:H3GGKBBXX:5:2223:20222:17263,J00121:27:H3GGKBBXX:5:1225:17594:12884,J00121:27:H3GGKBBXX:5:2116:21562:12585,J00121:27:H3GGKBBXX:5:2217:7415:16383,J00121:27:H3GGKBBXX:5:2120:28250:23083,J00121:27:H3GGKBBXX:5:1113:5720:19214,J00121:27:H3GGKBBXX:5:2220:17279:42126,J00121:27:H3GGKBBXX:5:2119:16569:12972,J00121:27:H3GGKBBXX:5:2202:5639:43656,J00121:27:H3GGKBBXX:5:2109:15544:31980,J00121:27:H3GGKBBXX:5:2110:13149:44042,J00121:27:H3GGKBBXX:5:1223:8115:33211,J00121:27:H3GGKBBXX:5:1108:10480:18071,J00121:27:H3GGKBBXX:5:1206:17574:38803,J00121:27:H3GGKBBXX:5:1106:17614:39998,J00121:27:H3GGKBBXX:5:2207:15270:3477,J00121:27:H3GGKBBXX:5:1123:13504:41176,J00121:27:H3GGKBBXX:5:1224:31142:3055,J00121:27:H3GGKBBXX:5:2221:26301:15873,J00121:27:H3GGKBBXX:5:1216:8684:47489,J00121:27:H3GGKBBXX:5:2207:18700:26019,J00121:27:H3GGKBBXX:5:1219:4553:21483,J00121:27:H3GGKBBXX:5:2222:28107:31593,J00121:27:H3GGKBBXX:5:2216:19370:44623,J00121:27:H3GGKBBXX:5:1113:21521:5270,J00121:27:H3GGKBBXX:5:2107:17472:6835,J00121:27:H3GGKBBXX:5:1213:14661:38082,J00121:27:H3GGKBBXX:5:2123:18254:12972,J00121:27:H3GGKBBXX:5:1111:18873:22520,J00121:27:H3GGKBBXX:5:2109:14986:47471,J00121:27:H3GGKBBXX:5:1125:15016:25509;sequence=TATAGAATACTCTAAGATTATTTTTTCTA;start=185828;subtype=IES;support_ref=51;support_variant=33;type=IES;
scaffold51_85_with_IES	MILORD	internal_eliminated_sequence	186322	186488	.	.	.	ID=MILORD.85.186322.186488;Name=MILORD.85.186322.186488;bounded_by_ta=TRUE;common_boundary=LEFT;end=186488;ies_id=IESPGM.PTET51.1.85.175793;ies_left_dist=0;ies_min_dist=0;ies_right_dist=8;junction_seq=ttattaacatgatgaTAggattatatcttcaa;read_names=J00121:27:H3GGKBBXX:5:1207:6147:10282;sequence=TATAACATTTTCACATAGAGATTTGGAAGAGATAAATTATATTCTAATTATTTACTAACTGAGAGATCCTTTAAAAAAATTAATTAAAAAGTTGATCAAACTTTTAACTTATTTATTATTAAAATTAAAATTATTCACCTTATCCCTACAAATGACATTTTAAATGC;start=186322;subtype=PARTIAL_INTERNAL;support_ref=54;support_variant=1;type=ALTERNATIVE;
scaffold51_85_with_IES	MILORD	internal_eliminated_sequence	186322	186496	.	.	.	ID=MILORD.85.186322.186496;Name=MILORD.85.186322.186496;bounded_by_ta=TRUE;common_boundary=Both;end=186496;ies_id=IESPGM.PTET51.1.85.175793;ies_left_dist=0;ies_min_dist=0;ies_right_dist=0;junction_seq=ttattaacatgatgaTAtcttcaaataatgct;read_names=J00121:27:H3GGKBBXX:5:2204:9181:24542,J00121:27:H3GGKBBXX:5:2202:27255:37114,J00121:27:H3GGKBBXX:5:2224:21075:41809,J00121:27:H3GGKBBXX:5:2201:18233:17227,J00121:27:H3GGKBBXX:5:1203:16934:19478,J00121:27:H3GGKBBXX:5:2111:10500:39981,J00121:27:H3GGKBBXX:5:2206:19644:37150,J00121:27:H3GGKBBXX:5:2215:2493:47524,J00121:27:H3GGKBBXX:5:2207:24109:24067,J00121:27:H3GGKBBXX:5:1108:21856:47383,J00121:27:H3GGKBBXX:5:1114:4320:7082,J00121:27:H3GGKBBXX:5:2107:6877:34090,J00121:27:H3GGKBBXX:5:1222:24616:38451,J00121:27:H3GGKBBXX:5:2209:9425:31365,J00121:27:H3GGKBBXX:5:2102:16336:41616,J00121:27:H3GGKBBXX:5:1204:21471:28639,J00121:27:H3GGKBBXX:5:2212:6877:47067,J00121:27:H3GGKBBXX:5:2210:31345:23944,J00121:27:H3GGKBBXX:5:1116:13748:17544,J00121:27:H3GGKBBXX:5:2116:20994:23100,J00121:27:H3GGKBBXX:5:2213:20314:28956,J00121:27:H3GGKBBXX:5:1216:27367:11284,J00121:27:H3GGKBBXX:5:1107:14174:6325,J00121:27:H3GGKBBXX:5:2208:5010:44957,J00121:27:H3GGKBBXX:5:2121:9171:10985,J00121:27:H3GGKBBXX:5:1215:22881:35901;sequence=TATAACATTTTCACATAGAGATTTGGAAGAGATAAATTATATTCTAATTATTTACTAACTGAGAGATCCTTTAAAAAAATTAATTAAAAAGTTGATCAAACTTTTAACTTATTTATTATTAAAATTAAAATTATTCACCTTATCCCTACAAATGACATTTTAAATGCTAGGATTA;start=186322;subtype=IES;support_ref=108;support_variant=26;type=IES;
scaffold51_85_with_IES	MILORD	internal_eliminated_sequence	187063	187116	.	.	.	ID=MILORD.85.187063.187116;Name=MILORD.85.187063.187116;bounded_by_ta=TRUE;common_boundary=RIGHT;end=187116;ies_id=IESPGM.PTET51.1.85.176369;ies_left_dist=10;ies_min_dist=0;ies_right_dist=0;junction_seq=ttacaaaagaagccaTAttattatttattatt;read_names=J00121:27:H3GGKBBXX:5:1114:29823:18845,J00121:27:H3GGKBBXX:5:2214:31801:37150,J00121:27:H3GGKBBXX:5:2213:12763:15170,J00121:27:H3GGKBBXX:5:2216:24241:8717;sequence=TATAAATTGTTATAGTAATTTAAGAATCTGATTAAAACAAAAAGAAACTCACAA;start=187063;subtype=PARTIAL_EXTERNAL;support_ref=18;support_variant=4;type=ALTERNATIVE;
scaffold51_85_with_IES	MILORD	internal_eliminated_sequence	187063	187134	.	.	.	ID=MILORD.85.187063.187134;Name=MILORD.85.187063.187134;bounded_by_ta=TRUE;common_boundary=None;end=187134;ies_id=IESPGM.PTET51.1.85.176369;ies_left_dist=10;ies_min_dist=10;ies_right_dist=-18;junction_seq=ttacaaaagaagccaTAatgaagaaattatca;read_names=J00121:27:H3GGKBBXX:5:1225:16792:28868;sequence=TATAAATTGTTATAGTAATTTAAGAATCTGATTAAAACAAAAAGAAACTCACAATATTATTATTTATTATTT;start=187063;subtype=EXTERNAL;support_ref=9;support_variant=1;type=ALTERNATIVE;
scaffold51_85_with_IES	MILORD	internal_eliminated_sequence	187073	187116	.	.	.	ID=MILORD.85.187073.187116;Name=MILORD.85.187073.187116;bounded_by_ta=TRUE;common_boundary=Both;end=187116;ies_id=IESPGM.PTET51.1.85.176369;ies_left_dist=0;ies_min_dist=0;ies_right_dist=0;junction_seq=agccatataaattgtTAttattatttattatt;read_names=J00121:27:H3GGKBBXX:5:1123:19786:39893,J00121:27:H3GGKBBXX:5:1218:17036:28692,J00121:27:H3GGKBBXX:5:1226:12154:2439,J00121:27:H3GGKBBXX:5:1116:14326:4796,J00121:27:H3GGKBBXX:5:1102:13474:7996,J00121:27:H3GGKBBXX:5:1114:3173:30837,J00121:27:H3GGKBBXX:5:2228:6624:27567,J00121:27:H3GGKBBXX:5:1124:6959:18652,J00121:27:H3GGKBBXX:5:2108:30736:18599,J00121:27:H3GGKBBXX:5:1204:23754:12761,J00121:27:H3GGKBBXX:5:1220:3082:13236,J00121:27:H3GGKBBXX:5:2210:6715:41124,J00121:27:H3GGKBBXX:5:1120:15899:5270,J00121:27:H3GGKBBXX:5:1217:15473:15996,J00121:27:H3GGKBBXX:5:1115:23003:44095,J00121:27:H3GGKBBXX:5:1221:17624:46170,J00121:27:H3GGKBBXX:5:2228:3001:16049,J00121:27:H3GGKBBXX:5:1227:12418:11794,J00121:27:H3GGKBBXX:5:1219:20161:30661,J00121:27:H3GGKBBXX:5:2228:4807:31101,J00121:27:H3GGKBBXX:5:1126:20070:16155,J00121:27:H3GGKBBXX:5:2203:25814:25509,J00121:27:H3GGKBBXX:5:1220:29904:24120,J00121:27:H3GGKBBXX:5:2223:8136:22907,J00121:27:H3GGKBBXX:5:1210:25641:10616,J00121:27:H3GGKBBXX:5:1204:26078:10528,J00121:27:H3GGKBBXX:5:2206:3843:25984,J00121:27:H3GGKBBXX:5:1109:8055:39787,J00121:27:H3GGKBBXX:5:1108:9272:45942,J00121:27:H3GGKBBXX:5:1124:25418:14168,J00121:27:H3GGKBBXX:5:1126:26423:39998,J00121:27:H3GGKBBXX:5:2207:8085:34495,J00121:27:H3GGKBBXX:5:2212:4736:47717,J00121:27:H3GGKBBXX:5:2209:24190:17175,J00121:27:H3GGKBBXX:5:2104:10764:23909,J00121:27:H3GGKBBXX:5:2202:9384:32173,J00121:27:H3GGKBBXX:5:2114:11363:24419,J00121:27:H3GGKBBXX:5:1224:29396:10510,J00121:27:H3GGKBBXX:5:2109:5162:8084;sequence=TATAGTAATTTAAGAATCTGATTAAAACAAAAAGAAACTCACAA;start=187073;subtype=IES;support_ref=15;support_variant=39;type=IES;
scaffold51_85_with_IES	MILORD	internal_eliminated_sequence	187073	187126	.	.	.	ID=MILORD.85.187073.187126;Name=MILORD.85.187073.187126;bounded_by_ta=TRUE;common_boundary=LEFT;end=187126;ies_id=IESPGM.PTET51.1.85.176369;ies_left_dist=0;ies_min_dist=0;ies_right_dist=-10;junction_seq=agccatataaattgtTAttattttaatgaaga;read_names=J00121:27:H3GGKBBXX:5:2214:15980:40403,J00121:27:H3GGKBBXX:5:2104:23145:28411;sequence=TATAGTAATTTAAGAATCTGATTAAAACAAAAAGAAACTCACAATATTATTATT;start=187073;subtype=PARTIAL_EXTERNAL;support_ref=10;support_variant=2;type=ALTERNATIVE;
scaffold51_85_with_IES	MILORD	internal_eliminated_sequence	188173	188217	.	.	.	ID=MILORD.85.188173.188217;Name=MILORD.85.188173.188217;bounded_by_ta=TRUE;common_boundary=Both;end=188217;ies_id=IESPGM.PTET51.1.85.177425;ies_left_dist=0;ies_min_dist=0;ies_right_dist=0;junction_seq=ttaatttttactggtTAccttaataaatatct;read_names=J00121:27:H3GGKBBXX:5:2111:25753:48122,J00121:27:H3GGKBBXX:5:2111:12530:13781,J00121:27:H3GGKBBXX:5:1209:9648:46135,J00121:27:H3GGKBBXX:5:2224:14539:4989,J00121:27:H3GGKBBXX:5:1215:7801:38082,J00121:27:H3GGKBBXX:5:1101:17421:11741,J00121:27:H3GGKBBXX:5:1221:22922:29501,J00121:27:H3GGKBBXX:5:2117:18588:14115,J00121:27:H3GGKBBXX:5:2216:13646:12480,J00121:27:H3GGKBBXX:5:2212:31609:14133,J00121:27:H3GGKBBXX:5:1111:19847:18722,J00121:27:H3GGKBBXX:5:1218:30553:18704,J00121:27:H3GGKBBXX:5:1108:28716:23716,J00121:27:H3GGKBBXX:5:1116:7588:23892,J00121:27:H3GGKBBXX:5:1217:28676:36552;sequence=TACAGTAGAAATGGATCTCAGAATAATCAAACCTGTAATTAACTA;start=188173;subtype=IES;support_ref=12;support_variant=15;type=IES;
scaffold51_85_with_IES	MILORD	internal_eliminated_sequence	188613	188679	.	.	.	ID=MILORD.85.188613.188679;Name=MILORD.85.188613.188679;bounded_by_ta=TRUE;common_boundary=Both;end=188679;ies_id=IESPGM.PTET51.1.85.177820;ies_left_dist=0;ies_min_dist=0;ies_right_dist=0;junction_seq=ttgtatcatctttatTAtcagatacagagtaa;read_names=J00121:27:H3GGKBBXX:5:1217:6137:20603,J00121:27:H3GGKBBXX:5:2206:6776:2439,J00121:27:H3GGKBBXX:5:1201:11038:10071,J00121:27:H3GGKBBXX:5:2211:23977:13429;sequence=TATGGTTGATTGGCAGAATTTAAAGAAAATAATAGCATAAATCAAAGAATTAGGGCTAAAACAATTA;start=188613;subtype=IES;support_ref=6;support_variant=4;type=IES;
scaffold51_85_with_IES	MILORD	internal_eliminated_sequence	188613	188668	.	.	.	ID=MILORD.85.188613.188668;Name=MILORD.85.188613.188668;bounded_by_ta=TRUE;common_boundary=LEFT;end=188668;ies_id=IESPGM.PTET51.1.85.177820;ies_left_dist=0;ies_min_dist=0;ies_right_dist=11;junction_seq=ttgtatcatctttatTAaaacaattatatcag;read_names=J00121:27:H3GGKBBXX:5:2208:29934:13763;sequence=TATGGTTGATTGGCAGAATTTAAAGAAAATAATAGCATAAATCAAAGAATTAGGGC;start=188613;subtype=PARTIAL_INTERNAL;support_ref=3;support_variant=1;type=ALTERNATIVE;
scaffold51_85_with_IES	MILORD	internal_eliminated_sequence	188742	188798	.	.	.	ID=MILORD.85.188742.188798;Name=MILORD.85.188742.188798;bounded_by_ta=TRUE;common_boundary=Both;end=188798;ies_id=IESPGM.PTET51.1.85.177882;ies_left_dist=0;ies_min_dist=0;ies_right_dist=0;junction_seq=ctattaagaaagtacTAactaaatagattgtc;read_names=J00121:27:H3GGKBBXX:5:1217:24485:12937,J00121:27:H3GGKBBXX:5:2118:5051:26213,J00121:27:H3GGKBBXX:5:2205:17036:14660,J00121:27:H3GGKBBXX:5:2122:17777:4057,J00121:27:H3GGKBBXX:5:1128:25307:20375,J00121:27:H3GGKBBXX:5:2217:4584:24067;sequence=TATTGTAGAATTGGTTTGTAGAGATTAGAAAATCTGAATTAAAATTAGATTGTTCAA;start=188742;subtype=IES;support_ref=0;support_variant=6;type=IES;
scaffold51_85_with_IES	MILORD	internal_eliminated_sequence	188742	188786	.	.	.	ID=MILORD.85.188742.188786;Name=MILORD.85.188742.188786;bounded_by_ta=TRUE;common_boundary=LEFT;end=188786;ies_id=IESPGM.PTET51.1.85.177882;ies_left_dist=0;ies_min_dist=0;ies_right_dist=12;junction_seq=ctattaagaaagtacTAgattgttcaataact;read_names=J00121:27:H3GGKBBXX:5:1122:28392:12673,J00121:27:H3GGKBBXX:5:1110:11424:16717;sequence=TATTGTAGAATTGGTTTGTAGAGATTAGAAAATCTGAATTAAAAT;start=188742;subtype=PARTIAL_INTERNAL;support_ref=0;support_variant=2;type=ALTERNATIVE;
scaffold51_85_with_IES	MILORD	internal_eliminated_sequence	189466	189545	.	.	.	ID=MILORD.85.189466.189545;Name=MILORD.85.189466.189545;bounded_by_ta=TRUE;common_boundary=RIGHT;end=189545;ies_id=IESPGM.PTET51.1.85.178551;ies_left_dist=2;ies_min_dist=0;ies_right_dist=0;junction_seq=acattctcgctatagTAtcatttcctaaaagc;read_names=J00121:27:H3GGKBBXX:5:2222:22891:43374,J00121:27:H3GGKBBXX:5:1225:20141:44130,J00121:27:H3GGKBBXX:5:2222:22800:41915,J00121:27:H3GGKBBXX:5:2116:4645:11302,J00121:27:H3GGKBBXX:5:1109:2808:14168,J00121:27:H3GGKBBXX:5:1105:15899:42900,J00121:27:H3GGKBBXX:5:2103:14275:33862;sequence=TATACAGTTATGATAATTTAACTTTTGTTTTTAATTATAACAATCAAATCAAGTCTCAATAAATGTTTCAAAATTGAGTT;start=189466;subtype=PARTIAL_EXTERNAL;support_ref=8;support_variant=7;type=ALTERNATIVE;
scaffold51_85_with_IES	MILORD	internal_eliminated_sequence	189468	189524	.	.	.	ID=MILORD.85.189468.189524;Name=MILORD.85.189468.189524;bounded_by_ta=TRUE;common_boundary=LEFT;end=189524;ies_id=IESPGM.PTET51.1.85.178551;ies_left_dist=0;ies_min_dist=0;ies_right_dist=21;junction_seq=attctcgctatagtaTAaatgtttcaaaattg;read_names=J00121:27:H3GGKBBXX:5:2212:14438:36780,J00121:27:H3GGKBBXX:5:1101:9780:10176;sequence=TACAGTTATGATAATTTAACTTTTGTTTTTAATTATAACAATCAAATCAAGTCTCAA;start=189468;subtype=PARTIAL_INTERNAL;support_ref=3;support_variant=2;type=ALTERNATIVE;
scaffold51_85_with_IES	MILORD	internal_eliminated_sequence	189468	189545	.	.	.	ID=MILORD.85.189468.189545;Name=MILORD.85.189468.189545;bounded_by_ta=TRUE;common_boundary=Both;end=189545;ies_id=IESPGM.PTET51.1.85.178551;ies_left_dist=0;ies_min_dist=0;ies_right_dist=0;junction_seq=attctcgctatagtaTAtcatttcctaaaagc;read_names=J00121:27:H3GGKBBXX:5:1206:16133:16858,J00121:27:H3GGKBBXX:5:2102:18051:16137,J00121:27:H3GGKBBXX:5:1103:14184:34618,J00121:27:H3GGKBBXX:5:1201:23845:41510,J00121:27:H3GGKBBXX:5:2127:14286:13588,J00121:27:H3GGKBBXX:5:1108:12002:8049,J00121:27:H3GGKBBXX:5:2220:8542:17210,J00121:27:H3GGKBBXX:5:1218:5203:6536,J00121:27:H3GGKBBXX:5:1208:4949:13201,J00121:27:H3GGKBBXX:5:2107:30482:30433,J00121:27:H3GGKBBXX:5:2217:16762:41932,J00121:27:H3GGKBBXX:5:1213:14062:45906,J00121:27:H3GGKBBXX:5:2219:26545:27654,J00121:27:H3GGKBBXX:5:1103:26118:46469,J00121:27:H3GGKBBXX:5:2106:7040:35989,J00121:27:H3GGKBBXX:5:2108:23774:44658,J00121:27:H3GGKBBXX:5:1227:30716:25210,J00121:27:H3GGKBBXX:5:1207:3802:22995;sequence=TACAGTTATGATAATTTAACTTTTGTTTTTAATTATAACAATCAAATCAAGTCTCAATAAATGTTTCAAAATTGAGTT;start=189468;subtype=IES;support_ref=6;support_variant=18;type=IES;
scaffold51_85_with_IES	MILORD	internal_eliminated_sequence	189468	189555	.	.	.	ID=MILORD.85.189468.189555;Name=MILORD.85.189468.189555;bounded_by_ta=TRUE;common_boundary=LEFT;end=189555;ies_id=IESPGM.PTET51.1.85.178551;ies_left_dist=0;ies_min_dist=0;ies_right_dist=-10;junction_seq=attctcgctatagtaTAaaagcattagttgac;read_names=J00121:27:H3GGKBBXX:5:2202:20314:29061;sequence=TACAGTTATGATAATTTAACTTTTGTTTTTAATTATAACAATCAAATCAAGTCTCAATAAATGTTTCAAAATTGAGTTTATCATTTCC;start=189468;subtype=PARTIAL_EXTERNAL;support_ref=3;support_variant=1;type=ALTERNATIVE;
scaffold51_85_with_IES	MILORD	internal_eliminated_sequence	189474	189545	.	.	.	ID=MILORD.85.189474.189545;Name=MILORD.85.189474.189545;bounded_by_ta=TRUE;common_boundary=RIGHT;end=189545;ies_id=IESPGM.PTET51.1.85.178551;ies_left_dist=-6;ies_min_dist=0;ies_right_dist=0;junction_seq=gctatagtatacagtTAtcatttcctaaaagc;read_names=J00121:27:H3GGKBBXX:5:1115:3194:29430,J00121:27:H3GGKBBXX:5:1126:4970:24103,J00121:27:H3GGKBBXX:5:1115:3234:29430,J00121:27:H3GGKBBXX:5:2121:16599:48509,J00121:27:H3GGKBBXX:5:1226:22100:14994,J00121:27:H3GGKBBXX:5:2212:7781:30521;sequence=TATGATAATTTAACTTTTGTTTTTAATTATAACAATCAAATCAAGTCTCAATAAATGTTTCAAAATTGAGTT;start=189474;subtype=PARTIAL_INTERNAL;support_ref=4;support_variant=6;type=ALTERNATIVE;
scaffold51_85_with_IES	MILORD	internal_eliminated_sequence	190021	190076	.	.	.	ID=MILORD.85.190021.190076;Name=MILORD.85.190021.190076;bounded_by_ta=TRUE;common_boundary=Both;end=190076;ies_id=IESPGM.PTET51.1.85.179026;ies_left_dist=0;ies_min_dist=0;ies_right_dist=0;junction_seq=gagtatcaagaatgaTAtatgatcctgtttta;read_names=J00121:27:H3GGKBBXX:5:2205:7953:5323,J00121:27:H3GGKBBXX:5:2202:26940:26547;sequence=TATGGTTGAAGAGTAAGTTTTAAAATTTAAAAGATAATTGTCTGCCACATTGACTC;start=190021;subtype=IES;support_ref=5;support_variant=2;type=IES;
scaffold51_85_with_IES	MILORD	internal_eliminated_sequence	190092	190122	.	.	.	ID=MILORD.85.190092.190122;Name=MILORD.85.190092.190122;bounded_by_ta=TRUE;common_boundary=Both;end=190122;ies_id=IESPGM.PTET51.1.85.179041;ies_left_dist=0;ies_min_dist=0;ies_right_dist=0;junction_seq=tatatgatcctgtttTAcccactcatgcagat;read_names=J00121:27:H3GGKBBXX:5:1204:22232:17720,J00121:27:H3GGKBBXX:5:1209:10602:41563,J00121:27:H3GGKBBXX:5:1203:15077:19214;sequence=TACAGTAAATGTGAAATATTATAATAATCTA;start=190092;subtype=IES;support_ref=3;support_variant=3;type=IES;
scaffold51_85_with_IES	MILORD	internal_eliminated_sequence	190097	190122	.	.	.	ID=MILORD.85.190097.190122;Name=MILORD.85.190097.190122;bounded_by_ta=TRUE;common_boundary=RIGHT;end=190122;ies_id=IESPGM.PTET51.1.85.179041;ies_left_dist=-5;ies_min_dist=0;ies_right_dist=0;junction_seq=gatcctgttttacagTAcccactcatgcagat;read_names=J00121:27:H3GGKBBXX:5:2108:27671:48456;sequence=TAAATGTGAAATATTATAATAATCTA;start=190097;subtype=PARTIAL_INTERNAL;support_ref=1;support_variant=1;type=ALTERNATIVE;
scaffold51_85_with_IES	MILORD	internal_eliminated_sequence	190684	190738	.	.	.	ID=MILORD.85.190684.190738;Name=MILORD.85.190684.190738;bounded_by_ta=TRUE;common_boundary=RIGHT;end=190738;ies_id=IESPGM.PTET51.1.85.179611;ies_left_dist=9;ies_min_dist=0;ies_right_dist=0;junction_seq=tatatgatcaaatttTAactcattttattttt;read_names=J00121:27:H3GGKBBXX:5:2224:12033:12005;sequence=TAATGATGTTACAGTCAAATAATGAATAATCTATTTAGGATAACGACGTGAGTTG;start=190684;subtype=PARTIAL_EXTERNAL;support_ref=7;support_variant=1;type=ALTERNATIVE;
scaffold51_85_with_IES	MILORD	internal_eliminated_sequence	190693	190738	.	.	.	ID=MILORD.85.190693.190738;Name=MILORD.85.190693.190738;bounded_by_ta=TRUE;common_boundary=Both;end=190738;ies_id=IESPGM.PTET51.1.85.179611;ies_left_dist=0;ies_min_dist=0;ies_right_dist=0;junction_seq=aaattttaatgatgtTAactcattttattttt;read_names=J00121:27:H3GGKBBXX:5:2124:11830:14326,J00121:27:H3GGKBBXX:5:2201:12489:27109,J00121:27:H3GGKBBXX:5:2207:27925:38908,J00121:27:H3GGKBBXX:5:1101:12459:27690,J00121:27:H3GGKBBXX:5:1223:12479:20480,J00121:27:H3GGKBBXX:5:1102:10805:23557,J00121:27:H3GGKBBXX:5:1108:16336:14361,J00121:27:H3GGKBBXX:5:2123:13636:33457,J00121:27:H3GGKBBXX:5:1208:23358:47489,J00121:27:H3GGKBBXX:5:2218:27062:43146,J00121:27:H3GGKBBXX:5:2217:10105:43656,J00121:27:H3GGKBBXX:5:1111:18385:12392,J00121:27:H3GGKBBXX:5:2212:14539:46873,J00121:27:H3GGKBBXX:5:2218:15361:13904,J00121:27:H3GGKBBXX:5:2221:16092:10915,J00121:27:H3GGKBBXX:5:1108:21694:46926,J00121:27:H3GGKBBXX:5:2215:7933:16964,J00121:27:H3GGKBBXX:5:2211:12205:6818,J00121:27:H3GGKBBXX:5:2212:8795:30239,J00121:27:H3GGKBBXX:5:2221:19390:26758,J00121:27:H3GGKBBXX:5:1104:17401:40227,J00121:27:H3GGKBBXX:5:2224:28655:37326,J00121:27:H3GGKBBXX:5:1223:3863:28903,J00121:27:H3GGKBBXX:5:2220:4137:11337,J00121:27:H3GGKBBXX:5:1203:17878:37642,J00121:27:H3GGKBBXX:5:1111:15382:37677,J00121:27:H3GGKBBXX:5:1113:28655:37818,J00121:27:H3GGKBBXX:5:1124:17097:43673,J00121:27:H3GGKBBXX:5:1121:26991:27549,J00121:27:H3GGKBBXX:5:1106:22719:33686,J00121:27:H3GGKBBXX:5:2207:28270:26775,J00121:27:H3GGKBBXX:5:1115:10439:10792,J00121:27:H3GGKBBXX:5:2118:9475:39682,J00121:27:H3GGKBBXX:5:1205:12560:49071,J00121:27:H3GGKBBXX:5:2207:28371:38697,J00121:27:H3GGKBBXX:5:2119:18081:5710,J00121:27:H3GGKBBXX:5:2119:9404:40297,J00121:27:H3GGKBBXX:5:1120:14174:4954,J00121:27:H3GGKBBXX:5:2203:16011:43831,J00121:27:H3GGKBBXX:5:2203:16001:43849,J00121:27:H3GGKBBXX:5:2126:15118:15276,J00121:27:H3GGKBBXX:5:2210:5020:7873,J00121:27:H3GGKBBXX:5:1121:26808:27303,J00121:27:H3GGKBBXX:5:1216:29843:39277,J00121:27:H3GGKBBXX:5:2201:31050:6695,J00121:27:H3GGKBBXX:5:1110:25093:43251;sequence=TACAGTCAAATAATGAATAATCTATTTAGGATAACGACGTGAGTTG;start=190693;subtype=IES;support_ref=0;support_variant=46;type=IES;
scaffold51_85_with_IES	MILORD	internal_eliminated_sequence	190693	190748	.	.	.	ID=MILORD.85.190693.190748;Name=MILORD.85.190693.190748;bounded_by_ta=TRUE;common_boundary=LEFT;end=190748;ies_id=IESPGM.PTET51.1.85.179611;ies_left_dist=0;ies_min_dist=0;ies_right_dist=-10;junction_seq=aaattttaatgatgtTAtttttcttgttttca;read_names=J00121:27:H3GGKBBXX:5:1111:13240:14203;sequence=TACAGTCAAATAATGAATAATCTATTTAGGATAACGACGTGAGTTGTAACTCATTT;start=190693;subtype=PARTIAL_EXTERNAL;support_ref=0;support_variant=1;type=ALTERNATIVE;
scaffold51_85_with_IES	MILORD	internal_eliminated_sequence	192101	192163	.	.	.	ID=MILORD.85.192101.192163;Name=MILORD.85.192101.192163;bounded_by_ta=TRUE;common_boundary=RIGHT;end=192163;ies_id=IESPGM.PTET51.1.85.180976;ies_left_dist=3;ies_min_dist=0;ies_right_dist=0;junction_seq=tgaatatttagagagTAtctgattcaaagttg;read_names=J00121:27:H3GGKBBXX:5:1122:14631:43902;sequence=TATTACAGCTGCTCAAAAGTATTTGGATATTAATATTAAATGCAATTGAAACATGTCCAATCG;start=192101;subtype=PARTIAL_EXTERNAL;support_ref=5;support_variant=1;type=ALTERNATIVE;
scaffold51_85_with_IES	MILORD	internal_eliminated_sequence	192104	192163	.	.	.	ID=MILORD.85.192104.192163;Name=MILORD.85.192104.192163;bounded_by_ta=TRUE;common_boundary=Both;end=192163;ies_id=IESPGM.PTET51.1.85.180976;ies_left_dist=0;ies_min_dist=0;ies_right_dist=0;junction_seq=atatttagagagtatTAtctgattcaaagttg;read_names=J00121:27:H3GGKBBXX:5:2119:20994:15680,J00121:27:H3GGKBBXX:5:1103:6400:6114,J00121:27:H3GGKBBXX:5:2228:29417:41141,J00121:27:H3GGKBBXX:5:1117:11129:41739,J00121:27:H3GGKBBXX:5:2222:19522:22590,J00121:27:H3GGKBBXX:5:2113:30411:32877,J00121:27:H3GGKBBXX:5:1220:11343:35462,J00121:27:H3GGKBBXX:5:2210:23216:20797,J00121:27:H3GGKBBXX:5:2117:12642:15768,J00121:27:H3GGKBBXX:5:2205:26027:43919,J00121:27:H3GGKBBXX:5:1106:21034:47366,J00121:27:H3GGKBBXX:5:1206:14225:6519,J00121:27:H3GGKBBXX:5:2118:6624:33721,J00121:27:H3GGKBBXX:5:1125:26220:35778,J00121:27:H3GGKBBXX:5:1223:8034:6660,J00121:27:H3GGKBBXX:5:2113:17563:19162,J00121:27:H3GGKBBXX:5:1101:2595:42565,J00121:27:H3GGKBBXX:5:1214:7578:41211;sequence=TACAGCTGCTCAAAAGTATTTGGATATTAATATTAAATGCAATTGAAACATGTCCAATCG;start=192104;subtype=IES;support_ref=2;support_variant=18;type=IES;
scaffold51_85_with_IES	MILORD	internal_eliminated_sequence	192765	192835	.	.	.	ID=MILORD.85.192765.192835;Name=MILORD.85.192765.192835;bounded_by_ta=TRUE;common_boundary=LEFT;end=192835;ies_id=IESPGM.PTET51.1.85.181577;ies_left_dist=0;ies_min_dist=0;ies_right_dist=-2;junction_seq=ggcgagagaatccgaTAaacatcaaaggaatg;read_names=J00121:27:H3GGKBBXX:5:1210:9759:6906;sequence=TATAGCCAATTTTATGATTCAATTGTCATTAGAATTAAAAGTAAATTAATAAACTTCTAAAAATAACTGTA;start=192765;subtype=PARTIAL_EXTERNAL;support_ref=3;support_variant=1;type=ALTERNATIVE;
scaffold51_85_with_IES	MILORD	internal_eliminated_sequence	192765	192833	.	.	.	ID=MILORD.85.192765.192833;Name=MILORD.85.192765.192833;bounded_by_ta=TRUE;common_boundary=Both;end=192833;ies_id=IESPGM.PTET51.1.85.181577;ies_left_dist=0;ies_min_dist=0;ies_right_dist=0;junction_seq=ggcgagagaatccgaTAtaaacatcaaaggaa;read_names=J00121:27:H3GGKBBXX:5:2101:6522:13605,J00121:27:H3GGKBBXX:5:1124:23287:7732,J00121:27:H3GGKBBXX:5:1116:11677:45045,J00121:27:H3GGKBBXX:5:1109:20314:14572,J00121:27:H3GGKBBXX:5:2223:26565:3600,J00121:27:H3GGKBBXX:5:1217:23064:17614,J00121:27:H3GGKBBXX:5:2128:7912:26846,J00121:27:H3GGKBBXX:5:2216:6086:17667,J00121:27:H3GGKBBXX:5:2206:7364:13306,J00121:27:H3GGKBBXX:5:1104:29782:12550,J00121:27:H3GGKBBXX:5:2107:15118:29237,J00121:27:H3GGKBBXX:5:2207:27651:20920,J00121:27:H3GGKBBXX:5:1201:20334:8734,J00121:27:H3GGKBBXX:5:1216:16285:21201,J00121:27:H3GGKBBXX:5:2121:28260:8400,J00121:27:H3GGKBBXX:5:1112:5000:31892,J00121:27:H3GGKBBXX:5:2119:23805:8875,J00121:27:H3GGKBBXX:5:2116:25438:1648,J00121:27:H3GGKBBXX:5:1118:23257:1877,J00121:27:H3GGKBBXX:5:1223:4827:48157,J00121:27:H3GGKBBXX:5:2218:12773:42724,J00121:27:H3GGKBBXX:5:1224:5426:16243,J00121:27:H3GGKBBXX:5:2104:28402:23452,J00121:27:H3GGKBBXX:5:1201:27935:22010,J00121:27:H3GGKBBXX:5:1226:14894:40807;sequence=TATAGCCAATTTTATGATTCAATTGTCATTAGAATTAAAAGTAAATTAATAAACTTCTAAAAATAACTG;start=192765;subtype=IES;support_ref=6;support_variant=25;type=IES;
scaffold51_85_with_IES	MILORD	internal_eliminated_sequence	192767	192833	.	.	.	ID=MILORD.85.192767.192833;Name=MILORD.85.192767.192833;bounded_by_ta=TRUE;common_boundary=RIGHT;end=192833;ies_id=IESPGM.PTET51.1.85.181577;ies_left_dist=-2;ies_min_dist=0;ies_right_dist=0;junction_seq=cgagagaatccgataTAtaaacatcaaaggaa;read_names=J00121:27:H3GGKBBXX:5:1212:6157:31470;sequence=TAGCCAATTTTATGATTCAATTGTCATTAGAATTAAAAGTAAATTAATAAACTTCTAAAAATAACTG;start=192767;subtype=PARTIAL_INTERNAL;support_ref=1;support_variant=1;type=ALTERNATIVE;
scaffold51_85_with_IES	MILORD	internal_eliminated_sequence	192777	192833	.	.	.	ID=MILORD.85.192777.192833;Name=MILORD.85.192777.192833;bounded_by_ta=TRUE;common_boundary=RIGHT;end=192833;ies_id=IESPGM.PTET51.1.85.181577;ies_left_dist=-12;ies_min_dist=0;ies_right_dist=0;junction_seq=cgatatagccaatttTAtaaacatcaaaggaa;read_names=J00121:27:H3GGKBBXX:5:1209:3244:17948,J00121:27:H3GGKBBXX:5:2215:21795:39436;sequence=TATGATTCAATTGTCATTAGAATTAAAAGTAAATTAATAAACTTCTAAAAATAACTG;start=192777;subtype=PARTIAL_INTERNAL;support_ref=0;support_variant=2;type=ALTERNATIVE;
scaffold51_85_with_IES	MILORD	internal_eliminated_sequence	193317	193373	.	.	.	ID=MILORD.85.193317.193373;Name=MILORD.85.193317.193373;bounded_by_ta=TRUE;common_boundary=LEFT;end=193373;ies_id=IESPGM.PTET51.1.85.182060;ies_left_dist=0;ies_min_dist=0;ies_right_dist=11;junction_seq=aatagtggagcctgaTAagtcaaccctatatt;read_names=J00121:27:H3GGKBBXX:5:1207:23206:41211;sequence=TATAGTAAATAATGTTCTAACATTAGCAAAATCTGATATTTATTCTAAAAAGTAGAG;start=193317;subtype=PARTIAL_INTERNAL;support_ref=29;support_variant=1;type=ALTERNATIVE;
scaffold51_85_with_IES	MILORD	internal_eliminated_sequence	193317	193384	.	.	.	ID=MILORD.85.193317.193384;Name=MILORD.85.193317.193384;bounded_by_ta=TRUE;common_boundary=Both;end=193384;ies_id=IESPGM.PTET51.1.85.182060;ies_left_dist=0;ies_min_dist=0;ies_right_dist=0;junction_seq=aatagtggagcctgaTAtattgacttatataa;read_names=J00121:27:H3GGKBBXX:5:2205:22282:32754,J00121:27:H3GGKBBXX:5:2114:11891:30960,J00121:27:H3GGKBBXX:5:1213:15615:33580,J00121:27:H3GGKBBXX:5:1223:6279:22749,J00121:27:H3GGKBBXX:5:2222:26656:12656,J00121:27:H3GGKBBXX:5:2214:5589:9033,J00121:27:H3GGKBBXX:5:2116:3630:5358,J00121:27:H3GGKBBXX:5:2206:3336:48983,J00121:27:H3GGKBBXX:5:2208:9404:37624,J00121:27:H3GGKBBXX:5:1221:15473:36323,J00121:27:H3GGKBBXX:5:1218:7973:8805,J00121:27:H3GGKBBXX:5:2217:16589:13816,J00121:27:H3GGKBBXX:5:2226:4817:47049,J00121:27:H3GGKBBXX:5:2123:30178:25509,J00121:27:H3GGKBBXX:5:2219:25601:47471,J00121:27:H3GGKBBXX:5:1117:18862:8224,J00121:27:H3GGKBBXX:5:2216:9557:26529,J00121:27:H3GGKBBXX:5:2203:26849:4338,J00121:27:H3GGKBBXX:5:2110:21115:30239,J00121:27:H3GGKBBXX:5:2120:3599:19795,J00121:27:H3GGKBBXX:5:1210:30807:18687,J00121:27:H3GGKBBXX:5:2102:25134:39277,J00121:27:H3GGKBBXX:5:1221:17848:37097,J00121:27:H3GGKBBXX:5:2206:16660:21711,J00121:27:H3GGKBBXX:5:2126:28077:7310,J00121:27:H3GGKBBXX:5:2210:25905:6818,J00121:27:H3GGKBBXX:5:1121:22394:2457,J00121:27:H3GGKBBXX:5:1123:20111:36728,J00121:27:H3GGKBBXX:5:2208:18883:17614,J00121:27:H3GGKBBXX:5:2211:5863:18898,J00121:27:H3GGKBBXX:5:1225:22972:35919,J00121:27:H3GGKBBXX:5:1204:14367:30468,J00121:27:H3GGKBBXX:5:1227:4350:8822,J00121:27:H3GGKBBXX:5:2104:18802:32947,J00121:27:H3GGKBBXX:5:1210:24292:1244;sequence=TATAGTAAATAATGTTCTAACATTAGCAAAATCTGATATTTATTCTAAAAAGTAGAGTAAGTCAACCC;start=193317;subtype=IES;support_ref=58;support_variant=35;type=IES;
scaffold51_85_with_IES	MILORD	internal_eliminated_sequence	193326	193384	.	.	.	ID=MILORD.85.193326.193384;Name=MILORD.85.193326.193384;bounded_by_ta=TRUE;common_boundary=RIGHT;end=193384;ies_id=IESPGM.PTET51.1.85.182060;ies_left_dist=-9;ies_min_dist=0;ies_right_dist=0;junction_seq=gcctgatatagtaaaTAtattgacttatataa;read_names=J00121:27:H3GGKBBXX:5:2214:19096:6273;sequence=TAATGTTCTAACATTAGCAAAATCTGATATTTATTCTAAAAAGTAGAGTAAGTCAACCC;start=193326;subtype=PARTIAL_INTERNAL;support_ref=30;support_variant=1;type=ALTERNATIVE;
scaffold51_85_with_IES	MILORD	internal_eliminated_sequence	193709	193736	.	.	.	ID=MILORD.85.193709.193736;Name=MILORD.85.193709.193736;bounded_by_ta=TRUE;common_boundary=Both;end=193736;ies_id=IESPGM.PTET51.1.85.182384;ies_left_dist=0;ies_min_dist=0;ies_right_dist=0;junction_seq=caagttctacaacgaTActtttaaattggcaa;read_names=J00121:27:H3GGKBBXX:5:1112:9770:39488,J00121:27:H3GGKBBXX:5:1207:13027:32648,J00121:27:H3GGKBBXX:5:1105:5923:9965,J00121:27:H3GGKBBXX:5:1212:17706:38468,J00121:27:H3GGKBBXX:5:2121:24830:21658,J00121:27:H3GGKBBXX:5:2107:27620:31277,J00121:27:H3GGKBBXX:5:2221:12773:21940,J00121:27:H3GGKBBXX:5:1104:8136:37994,J00121:27:H3GGKBBXX:5:1218:20638:17491,J00121:27:H3GGKBBXX:5:1110:4503:1455,J00121:27:H3GGKBBXX:5:1204:18122:24173,J00121:27:H3GGKBBXX:5:1120:20364:5552,J00121:27:H3GGKBBXX:5:2221:31791:8400,J00121:27:H3GGKBBXX:5:2116:20121:21307,J00121:27:H3GGKBBXX:5:1109:24657:40491,J00121:27:H3GGKBBXX:5:2103:13281:4673,J00121:27:H3GGKBBXX:5:2128:15128:32736,J00121:27:H3GGKBBXX:5:2218:3671:25122,J00121:27:H3GGKBBXX:5:2227:22871:46680,J00121:27:H3GGKBBXX:5:1203:3498:12831,J00121:27:H3GGKBBXX:5:2103:4553:31787,J00121:27:H3GGKBBXX:5:2212:18802:11249,J00121:27:H3GGKBBXX:5:2102:4411:14062,J00121:27:H3GGKBBXX:5:2113:5639:14889,J00121:27:H3GGKBBXX:5:1118:10297:24261,J00121:27:H3GGKBBXX:5:1216:10744:7802,J00121:27:H3GGKBBXX:5:1116:6015:24261,J00121:27:H3GGKBBXX:5:2211:8247:22819,J00121:27:H3GGKBBXX:5:1117:4665:31593,J00121:27:H3GGKBBXX:5:2226:26403:36306,J00121:27:H3GGKBBXX:5:2214:17198:10968,J00121:27:H3GGKBBXX:5:2212:8450:1859,J00121:27:H3GGKBBXX:5:2228:19674:14871,J00121:27:H3GGKBBXX:5:1214:10754:30503,J00121:27:H3GGKBBXX:5:2123:30553:7134,J00121:27:H3GGKBBXX:5:2208:31538:13939,J00121:27:H3GGKBBXX:5:2119:7395:36218,J00121:27:H3GGKBBXX:5:2122:16681:35919,J00121:27:H3GGKBBXX:5:2224:1966:30784,J00121:27:H3GGKBBXX:5:1108:17350:23294,J00121:27:H3GGKBBXX:5:2110:7710:1384,J00121:27:H3GGKBBXX:5:1207:25550:27197,J00121:27:H3GGKBBXX:5:2201:12185:11003,J00121:27:H3GGKBBXX:5:2220:21075:20287,J00121:27:H3GGKBBXX:5:2226:23186:39383;sequence=TAGAGTAAAAATTGATATGTATTTACTG;start=193709;subtype=IES;support_ref=12;support_variant=45;type=IES;
scaffold51_85_with_IES	MILORD	internal_eliminated_sequence	194740	194765	.	.	.	ID=MILORD.85.194740.194765;Name=MILORD.85.194740.194765;bounded_by_ta=TRUE;common_boundary=Both;end=194765;ies_id=IESPGM.PTET51.1.85.183387;ies_left_dist=0;ies_min_dist=0;ies_right_dist=0;junction_seq=gaggaatactacctcTAtctaagaacgctgat;read_names=J00121:27:H3GGKBBXX:5:1112:23784:14361,J00121:27:H3GGKBBXX:5:1207:25570:36165,J00121:27:H3GGKBBXX:5:2102:16670:28200,J00121:27:H3GGKBBXX:5:1117:11292:22291,J00121:27:H3GGKBBXX:5:2112:29812:35954,J00121:27:H3GGKBBXX:5:1219:3691:11618,J00121:27:H3GGKBBXX:5:2101:14316:34635,J00121:27:H3GGKBBXX:5:2227:28879:14291,J00121:27:H3GGKBBXX:5:1210:26545:46434,J00121:27:H3GGKBBXX:5:1218:2250:3952,J00121:27:H3GGKBBXX:5:2106:28970:43111,J00121:27:H3GGKBBXX:5:2220:17797:42847,J00121:27:H3GGKBBXX:5:1115:13819:33422,J00121:27:H3GGKBBXX:5:1110:22891:44148,J00121:27:H3GGKBBXX:5:2209:5771:29044,J00121:27:H3GGKBBXX:5:2121:22912:38521,J00121:27:H3GGKBBXX:5:1107:27945:19882,J00121:27:H3GGKBBXX:5:2228:10683:33721,J00121:27:H3GGKBBXX:5:2207:15351:22186,J00121:27:H3GGKBBXX:5:1121:16985:2369;sequence=TATGGTCGATTCAAGATTGTTTACTA;start=194740;subtype=IES;support_ref=165;support_variant=20;type=IES;
scaffold51_85_with_IES	MILORD	internal_eliminated_sequence	195208	195255	.	.	.	ID=MILORD.85.195208.195255;Name=MILORD.85.195208.195255;bounded_by_ta=TRUE;common_boundary=RIGHT;end=195255;ies_id=IESPGM.PTET51.1.85.183839;ies_left_dist=10;ies_min_dist=0;ies_right_dist=0;junction_seq=gttcagtacttaaccTActtatatattctcca;read_names=J00121:27:H3GGKBBXX:5:2225:29975:3776;sequence=TATTGTTTTGTATAGATGCATTTCTAAATTACACTCTTGATTCGAGTA;start=195208;subtype=PARTIAL_EXTERNAL;support_ref=4;support_variant=1;type=ALTERNATIVE;
scaffold51_85_with_IES	MILORD	internal_eliminated_sequence	195218	195255	.	.	.	ID=MILORD.85.195218.195255;Name=MILORD.85.195218.195255;bounded_by_ta=TRUE;common_boundary=Both;end=195255;ies_id=IESPGM.PTET51.1.85.183839;ies_left_dist=0;ies_min_dist=0;ies_right_dist=0;junction_seq=taacctattgttttgTActtatatattctcca;read_names=J00121:27:H3GGKBBXX:5:1109:21471:2686,J00121:27:H3GGKBBXX:5:2118:18710:23259,J00121:27:H3GGKBBXX:5:2216:13595:12497,J00121:27:H3GGKBBXX:5:2204:28726:31576,J00121:27:H3GGKBBXX:5:2215:26108:38363,J00121:27:H3GGKBBXX:5:1208:16528:36112,J00121:27:H3GGKBBXX:5:1102:17533:2193,J00121:27:H3GGKBBXX:5:2223:31223:15047,J00121:27:H3GGKBBXX:5:1216:14143:10247,J00121:27:H3GGKBBXX:5:2122:25804:9244,J00121:27:H3GGKBBXX:5:2124:19745:25333,J00121:27:H3GGKBBXX:5:1213:10328:28674,J00121:27:H3GGKBBXX:5:2218:2361:41704,J00121:27:H3GGKBBXX:5:2105:14316:7732,J00121:27:H3GGKBBXX:5:1226:27458:30890,J00121:27:H3GGKBBXX:5:1119:15341:43480,J00121:27:H3GGKBBXX:5:2207:22729:16331,J00121:27:H3GGKBBXX:5:2101:12134:26529,J00121:27:H3GGKBBXX:5:2103:23399:18511,J00121:27:H3GGKBBXX:5:2212:20121:34002,J00121:27:H3GGKBBXX:5:1218:10906:43955,J00121:27:H3GGKBBXX:5:2214:1966:18265,J00121:27:H3GGKBBXX:5:1201:11962:25738,J00121:27:H3GGKBBXX:5:1216:3254:21764,J00121:27:H3GGKBBXX:5:1111:26737:8365,J00121:27:H3GGKBBXX:5:1227:24962:43023,J00121:27:H3GGKBBXX:5:1202:25002:14889,J00121:27:H3GGKBBXX:5:1220:27712:29184,J00121:27:H3GGKBBXX:5:1222:27691:40297,J00121:27:H3GGKBBXX:5:2113:27356:3178,J00121:27:H3GGKBBXX:5:2107:17604:15152,J00121:27:H3GGKBBXX:5:2226:12530:4602,J00121:27:H3GGKBBXX:5:1112:25702:42548,J00121:27:H3GGKBBXX:5:2221:8278:39787,J00121:27:H3GGKBBXX:5:2110:12510:32279,J00121:27:H3GGKBBXX:5:2202:28564:16911,J00121:27:H3GGKBBXX:5:1102:17320:5692;sequence=TATAGATGCATTTCTAAATTACACTCTTGATTCGAGTA;start=195218;subtype=IES;support_ref=3;support_variant=37;type=IES;
scaffold51_85_with_IES	MILORD	internal_eliminated_sequence	195809	195853	.	.	.	ID=MILORD.85.195809.195853;Name=MILORD.85.195809.195853;bounded_by_ta=TRUE;common_boundary=LEFT;end=195853;ies_id=IESPGM.PTET51.1.85.184392;ies_left_dist=0;ies_min_dist=0;ies_right_dist=11;junction_seq=atgtagttaatgggtTAgactgagtgtagagc;read_names=J00121:27:H3GGKBBXX:5:1106:1245:42196;sequence=TACACTTGAGTGTCAATTGCAAATCGAATATCTTCCTTTGTAGAT;start=195809;subtype=PARTIAL_INTERNAL;support_ref=14;support_variant=1;type=ALTERNATIVE;
scaffold51_85_with_IES	MILORD	internal_eliminated_sequence	195809	195864	.	.	.	ID=MILORD.85.195809.195864;Name=MILORD.85.195809.195864;bounded_by_ta=TRUE;common_boundary=Both;end=195864;ies_id=IESPGM.PTET51.1.85.184392;ies_left_dist=0;ies_min_dist=0;ies_right_dist=0;junction_seq=tatgtagttaatgggTAgagccaattgtgaat;read_names=J00121:27:H3GGKBBXX:5:2227:27813:46029,J00121:27:H3GGKBBXX:5:1121:15585:13763,J00121:27:H3GGKBBXX:5:1224:20466:40367,J00121:27:H3GGKBBXX:5:1219:6938:40526;sequence=TACACTTGAGTGTCAATTGCAAATCGAATATCTTCCTTTGTAGATTAGACTGAGTG;start=195809;subtype=IES;support_ref=28;support_variant=4;type=IES;
scaffold51_85_with_IES	MILORD	internal_eliminated_sequence	197452	197481	.	.	.	ID=MILORD.85.197452.197481;Name=MILORD.85.197452.197481;bounded_by_ta=TRUE;common_boundary=Both;end=197481;ies_id=IESPGM.PTET51.1.85.185979;ies_left_dist=0;ies_min_dist=0;ies_right_dist=0;junction_seq=agaaatgaaatgaaaTAaacagcctaccaaga;read_names=J00121:27:H3GGKBBXX:5:1204:12946:32121,J00121:27:H3GGKBBXX:5:1201:9851:24437,J00121:27:H3GGKBBXX:5:1216:29072:8471,J00121:27:H3GGKBBXX:5:1209:30847:35110,J00121:27:H3GGKBBXX:5:1114:26666:31910,J00121:27:H3GGKBBXX:5:2119:17655:11513,J00121:27:H3GGKBBXX:5:2211:13697:12497,J00121:27:H3GGKBBXX:5:2207:30056:42003,J00121:27:H3GGKBBXX:5:1121:18629:3248,J00121:27:H3GGKBBXX:5:1109:12043:29149,J00121:27:H3GGKBBXX:5:1102:26677:27109,J00121:27:H3GGKBBXX:5:1101:4898:38504,J00121:27:H3GGKBBXX:5:2122:30756:4286,J00121:27:H3GGKBBXX:5:2103:23794:19689,J00121:27:H3GGKBBXX:5:1201:3457:37660,J00121:27:H3GGKBBXX:5:2119:27610:3301,J00121:27:H3GGKBBXX:5:2216:21085:39822,J00121:27:H3GGKBBXX:5:1106:31872:1472,J00121:27:H3GGKBBXX:5:2217:29102:13939,J00121:27:H3GGKBBXX:5:2203:21014:38609,J00121:27:H3GGKBBXX:5:2201:23490:5587,J00121:27:H3GGKBBXX:5:1113:14986:44834,J00121:27:H3GGKBBXX:5:1223:9983:12462,J00121:27:H3GGKBBXX:5:2215:15605:7820,J00121:27:H3GGKBBXX:5:1115:6116:25457,J00121:27:H3GGKBBXX:5:1213:5365:19830,J00121:27:H3GGKBBXX:5:1219:3823:44306,J00121:27:H3GGKBBXX:5:1214:10257:48772;sequence=TATAATCAAATCACTCATTATCTTTTACTG;start=197452;subtype=IES;support_ref=36;support_variant=28;type=IES;
scaffold51_85_with_IES	MILORD	internal_eliminated_sequence	197452	197476	.	.	.	ID=MILORD.85.197452.197476;Name=MILORD.85.197452.197476;bounded_by_ta=TRUE;common_boundary=LEFT;end=197476;ies_id=IESPGM.PTET51.1.85.185979;ies_left_dist=0;ies_min_dist=0;ies_right_dist=5;junction_seq=agaaatgaaatgaaaTActgtaaacagcctac;read_names=J00121:27:H3GGKBBXX:5:1222:7263:47032;sequence=TATAATCAAATCACTCATTATCTTT;start=197452;subtype=PARTIAL_INTERNAL;support_ref=12;support_variant=1;type=ALTERNATIVE;
scaffold51_85_with_IES	MILORD	internal_eliminated_sequence	197577	197615	.	.	.	ID=MILORD.85.197577.197615;Name=MILORD.85.197577.197615;bounded_by_ta=TRUE;common_boundary=Both;end=197615;ies_id=IESPGM.PTET51.1.85.186074;ies_left_dist=0;ies_min_dist=0;ies_right_dist=0;junction_seq=caatctattgatcgaTActgagagggataata;read_names=J00121:27:H3GGKBBXX:5:1211:12124:34846,J00121:27:H3GGKBBXX:5:1225:4310:28762,J00121:27:H3GGKBBXX:5:1128:21460:21799,J00121:27:H3GGKBBXX:5:1201:15605:14994,J00121:27:H3GGKBBXX:5:1106:21592:42706,J00121:27:H3GGKBBXX:5:2203:15189:32877,J00121:27:H3GGKBBXX:5:2209:11272:38539,J00121:27:H3GGKBBXX:5:2120:23206:3407,J00121:27:H3GGKBBXX:5:2103:13007:7715,J00121:27:H3GGKBBXX:5:2202:30452:27180,J00121:27:H3GGKBBXX:5:1111:18578:29923,J00121:27:H3GGKBBXX:5:2206:27641:46926;sequence=TATAGTTAAGATAATTATTAATTATTGATTACTTCTCTG;start=197577;subtype=IES;support_ref=0;support_variant=12;type=IES;
scaffold51_85_with_IES	MILORD	internal_eliminated_sequence	197577	197605	.	.	.	ID=MILORD.85.197577.197605;Name=MILORD.85.197577.197605;bounded_by_ta=TRUE;common_boundary=LEFT;end=197605;ies_id=IESPGM.PTET51.1.85.186074;ies_left_dist=0;ies_min_dist=0;ies_right_dist=10;junction_seq=caatctattgatcgaTActtctctgtactgag;read_names=J00121:27:H3GGKBBXX:5:1121:17147:23716,J00121:27:H3GGKBBXX:5:1216:30127:12445;sequence=TATAGTTAAGATAATTATTAATTATTGAT;start=197577;subtype=PARTIAL_INTERNAL;support_ref=0;support_variant=2;type=ALTERNATIVE;
scaffold51_85_with_IES	MILORD	internal_eliminated_sequence	197583	197615	.	.	.	ID=MILORD.85.197583.197615;Name=MILORD.85.197583.197615;bounded_by_ta=TRUE;common_boundary=RIGHT;end=197615;ies_id=IESPGM.PTET51.1.85.186074;ies_left_dist=-6;ies_min_dist=0;ies_right_dist=0;junction_seq=attgatcgatatagtTActgagagggataata;read_names=J00121:27:H3GGKBBXX:5:1210:5345:21447;sequence=TAAGATAATTATTAATTATTGATTACTTCTCTG;start=197583;subtype=PARTIAL_INTERNAL;support_ref=0;support_variant=1;type=ALTERNATIVE;
scaffold51_85_with_IES	MILORD	internal_eliminated_sequence	198035	198063	.	.	.	ID=MILORD.85.198035.198063;Name=MILORD.85.198035.198063;bounded_by_ta=TRUE;common_boundary=Both;end=198063;ies_id=IESPGM.PTET51.1.85.186493;ies_left_dist=0;ies_min_dist=0;ies_right_dist=0;junction_seq=accaggagatacaagTAaaaggaattaaatga;read_names=J00121:27:H3GGKBBXX:5:2109:32065:23927,J00121:27:H3GGKBBXX:5:1208:18091:12515,J00121:27:H3GGKBBXX:5:1208:28107:33914,J00121:27:H3GGKBBXX:5:1214:6197:28129,J00121:27:H3GGKBBXX:5:1111:7354:12620,J00121:27:H3GGKBBXX:5:1215:19319:45097,J00121:27:H3GGKBBXX:5:1201:25175:23768,J00121:27:H3GGKBBXX:5:1217:19522:29307,J00121:27:H3GGKBBXX:5:2221:26068:45361,J00121:27:H3GGKBBXX:5:1202:11759:41950,J00121:27:H3GGKBBXX:5:1110:6329:12392,J00121:27:H3GGKBBXX:5:1213:17645:13605,J00121:27:H3GGKBBXX:5:1104:24759:14959,J00121:27:H3GGKBBXX:5:1202:10937:42249,J00121:27:H3GGKBBXX:5:2122:27306:12445,J00121:27:H3GGKBBXX:5:1112:14600:6255;sequence=TAGAGTCACTGAGAAATCAATTCAAACTG;start=198035;subtype=IES;support_ref=15;support_variant=16;type=IES;
scaffold51_85_with_IES	MILORD	internal_eliminated_sequence	198153	198242	.	.	.	ID=MILORD.85.198153.198242;Name=MILORD.85.198153.198242;bounded_by_ta=TRUE;common_boundary=Both;end=198242;ies_id=IESPGM.PTET51.1.85.186582;ies_left_dist=0;ies_min_dist=0;ies_right_dist=0;junction_seq=catgcgaattgatgcTAttaatcctctgagtc;read_names=J00121:27:H3GGKBBXX:5:2122:24241:46311,J00121:27:H3GGKBBXX:5:2122:27580:12005,J00121:27:H3GGKBBXX:5:2119:30908:21711,J00121:27:H3GGKBBXX:5:1202:7649:2228,J00121:27:H3GGKBBXX:5:1103:18477:48843,J00121:27:H3GGKBBXX:5:2113:11931:36974,J00121:27:H3GGKBBXX:5:2113:2920:33105,J00121:27:H3GGKBBXX:5:1107:17990:21131,J00121:27:H3GGKBBXX:5:2102:29346:48474,J00121:27:H3GGKBBXX:5:2217:27600:10950,J00121:27:H3GGKBBXX:5:2108:13413:21711,J00121:27:H3GGKBBXX:5:1113:7679:37343,J00121:27:H3GGKBBXX:5:2228:15514:4743,J00121:27:H3GGKBBXX:5:2111:22780:40578,J00121:27:H3GGKBBXX:5:2106:22638:34248,J00121:27:H3GGKBBXX:5:2111:22922:40403,J00121:27:H3GGKBBXX:5:2117:4523:15838,J00121:27:H3GGKBBXX:5:1216:18781:32771,J00121:27:H3GGKBBXX:5:1110:17919:39611,J00121:27:H3GGKBBXX:5:2109:10368:11970,J00121:27:H3GGKBBXX:5:1128:14823:19302,J00121:27:H3GGKBBXX:5:1124:22059:2123,J00121:27:H3GGKBBXX:5:2206:7933:44078,J00121:27:H3GGKBBXX:5:1213:21542:35444,J00121:27:H3GGKBBXX:5:2218:23338:44289,J00121:27:H3GGKBBXX:5:2225:25936:40104,J00121:27:H3GGKBBXX:5:2122:28067:13904;sequence=TACACCCATTTAAGATATCATACCATGGATTGTGTATTTTGATTCATGAAATTGTACCTGTTAATTTATAACTGAAATTACAAAACACTG;start=198153;subtype=IES;support_ref=6;support_variant=27;type=IES;
scaffold51_85_with_IES	MILORD	internal_eliminated_sequence	198153	198245	.	.	.	ID=MILORD.85.198153.198245;Name=MILORD.85.198153.198245;bounded_by_ta=TRUE;common_boundary=LEFT;end=198245;ies_id=IESPGM.PTET51.1.85.186582;ies_left_dist=0;ies_min_dist=0;ies_right_dist=-3;junction_seq=catgcgaattgatgcTAatcctctgagtcctg;read_names=J00121:27:H3GGKBBXX:5:1112:17421:6220,J00121:27:H3GGKBBXX:5:2203:24332:17526;sequence=TACACCCATTTAAGATATCATACCATGGATTGTGTATTTTGATTCATGAAATTGTACCTGTTAATTTATAACTGAAATTACAAAACACTGTAT;start=198153;subtype=PARTIAL_EXTERNAL;support_ref=3;support_variant=2;type=ALTERNATIVE;
scaffold51_85_with_IES	MILORD	internal_eliminated_sequence	198477	198543	.	.	.	ID=MILORD.85.198477.198543;Name=MILORD.85.198477.198543;bounded_by_ta=TRUE;common_boundary=Both;end=198543;ies_id=IESPGM.PTET51.1.85.186816;ies_left_dist=0;ies_min_dist=0;ies_right_dist=0;junction_seq=tataatttcacaaaaTActaacttatgaaaaa;read_names=J00121:27:H3GGKBBXX:5:1128:13301:19091,J00121:27:H3GGKBBXX:5:1207:21440:31576,J00121:27:H3GGKBBXX:5:1124:15777:27039,J00121:27:H3GGKBBXX:5:1125:27194:1806,J00121:27:H3GGKBBXX:5:2120:25073:20744,J00121:27:H3GGKBBXX:5:2224:20182:15469,J00121:27:H3GGKBBXX:5:2106:25256:37906,J00121:27:H3GGKBBXX:5:1128:20395:32613,J00121:27:H3GGKBBXX:5:2105:16183:15047,J00121:27:H3GGKBBXX:5:1219:24038:13113,J00121:27:H3GGKBBXX:5:1205:23784:5112,J00121:27:H3GGKBBXX:5:2226:12215:5851,J00121:27:H3GGKBBXX:5:1214:4026:12831,J00121:27:H3GGKBBXX:5:1226:28452:37783,J00121:27:H3GGKBBXX:5:1219:11799:7064,J00121:27:H3GGKBBXX:5:1116:4919:35761;sequence=TATTATACGAATAAAATCTATCTACTTAAAGATTATAATAGTTATAAAATAAAATCTTAATTTATAA;start=198477;subtype=IES;support_ref=12;support_variant=16;type=IES;
scaffold51_85_with_IES	MILORD	internal_eliminated_sequence	198480	198543	.	.	.	ID=MILORD.85.198480.198543;Name=MILORD.85.198480.198543;bounded_by_ta=TRUE;common_boundary=RIGHT;end=198543;ies_id=IESPGM.PTET51.1.85.186816;ies_left_dist=-3;ies_min_dist=0;ies_right_dist=0;junction_seq=aatttcacaaaatatTActaacttatgaaaaa;read_names=J00121:27:H3GGKBBXX:5:1216:25002:47102,J00121:27:H3GGKBBXX:5:2106:12114:34055,J00121:27:H3GGKBBXX:5:1213:19542:19249,J00121:27:H3GGKBBXX:5:1101:5152:35813,J00121:27:H3GGKBBXX:5:1103:16975:34811,J00121:27:H3GGKBBXX:5:2213:6867:12374,J00121:27:H3GGKBBXX:5:1217:16457:38592;sequence=TATACGAATAAAATCTATCTACTTAAAGATTATAATAGTTATAAAATAAAATCTTAATTTATAA;start=198480;subtype=PARTIAL_INTERNAL;support_ref=12;support_variant=7;type=ALTERNATIVE;
scaffold51_85_with_IES	MILORD	internal_eliminated_sequence	198488	198543	.	.	.	ID=MILORD.85.198488.198543;Name=MILORD.85.198488.198543;bounded_by_ta=TRUE;common_boundary=RIGHT;end=198543;ies_id=IESPGM.PTET51.1.85.186816;ies_left_dist=-11;ies_min_dist=0;ies_right_dist=0;junction_seq=aaaatattatacgaaTActaacttatgaaaaa;read_names=J00121:27:H3GGKBBXX:5:1223:30097:5147,J00121:27:H3GGKBBXX:5:2102:11738:25879,J00121:27:H3GGKBBXX:5:1114:5355:13974,J00121:27:H3GGKBBXX:5:2113:22303:2932;sequence=TAAAATCTATCTACTTAAAGATTATAATAGTTATAAAATAAAATCTTAATTTATAA;start=198488;subtype=PARTIAL_INTERNAL;support_ref=14;support_variant=4;type=ALTERNATIVE;
scaffold51_85_with_IES	MILORD	internal_eliminated_sequence	199828	199872	.	.	.	ID=MILORD.85.199828.199872;Name=MILORD.85.199828.199872;bounded_by_ta=TRUE;common_boundary=Both;end=199872;ies_id=IESPGM.PTET51.1.85.188100;ies_left_dist=0;ies_min_dist=0;ies_right_dist=0;junction_seq=agagaattaacaattTAgtggctttaagtgat;read_names=J00121:27:H3GGKBBXX:5:1119:8907:5218,J00121:27:H3GGKBBXX:5:2219:27651:48350,J00121:27:H3GGKBBXX:5:1207:11982:15117,J00121:27:H3GGKBBXX:5:1105:9140:15856,J00121:27:H3GGKBBXX:5:2208:24150:3670,J00121:27:H3GGKBBXX:5:1124:24809:46170,J00121:27:H3GGKBBXX:5:2119:8511:48632,J00121:27:H3GGKBBXX:5:1217:27529:2141,J00121:27:H3GGKBBXX:5:1213:6603:29325,J00121:27:H3GGKBBXX:5:2120:28584:25527,J00121:27:H3GGKBBXX:5:2202:13667:40332,J00121:27:H3GGKBBXX:5:1202:27570:24050,J00121:27:H3GGKBBXX:5:1110:7009:42935,J00121:27:H3GGKBBXX:5:2226:11982:3231,J00121:27:H3GGKBBXX:5:2120:18791:13904,J00121:27:H3GGKBBXX:5:1220:4432:28059,J00121:27:H3GGKBBXX:5:1103:19745:21957,J00121:27:H3GGKBBXX:5:1212:21369:34899,J00121:27:H3GGKBBXX:5:2202:6969:14203,J00121:27:H3GGKBBXX:5:2214:15321:5991,J00121:27:H3GGKBBXX:5:2208:30624:21254,J00121:27:H3GGKBBXX:5:1221:9100:14906,J00121:27:H3GGKBBXX:5:1102:23500:45344;sequence=TACAGTCATATTTATAAAAATTAGGATCAATATGTAATTTGACTG;start=199828;subtype=IES;support_ref=6;support_variant=23;type=IES;
scaffold51_85_with_IES	MILORD	internal_eliminated_sequence	199828	199881	.	.	.	ID=MILORD.85.199828.199881;Name=MILORD.85.199828.199881;bounded_by_ta=TRUE;common_boundary=LEFT;end=199881;ies_id=IESPGM.PTET51.1.85.188100;ies_left_dist=0;ies_min_dist=0;ies_right_dist=-9;junction_seq=agagaattaacaattTAagtgataaagtcagt;read_names=J00121:27:H3GGKBBXX:5:1117:31852:30169;sequence=TACAGTCATATTTATAAAAATTAGGATCAATATGTAATTTGACTGTAGTGGCTT;start=199828;subtype=PARTIAL_EXTERNAL;support_ref=3;support_variant=1;type=ALTERNATIVE;
scaffold51_85_with_IES	MILORD	internal_eliminated_sequence	199836	199872	.	.	.	ID=MILORD.85.199836.199872;Name=MILORD.85.199836.199872;bounded_by_ta=TRUE;common_boundary=RIGHT;end=199872;ies_id=IESPGM.PTET51.1.85.188100;ies_left_dist=-8;ies_min_dist=0;ies_right_dist=0;junction_seq=aacaatttacagtcaTAgtggctttaagtgat;read_names=J00121:27:H3GGKBBXX:5:2109:16538:7961,J00121:27:H3GGKBBXX:5:1221:20253:43972,J00121:27:H3GGKBBXX:5:2108:20344:35514,J00121:27:H3GGKBBXX:5:1225:28503:42056,J00121:27:H3GGKBBXX:5:2126:6857:30609,J00121:27:H3GGKBBXX:5:1220:13453:5956,J00121:27:H3GGKBBXX:5:2111:7131:27180,J00121:27:H3GGKBBXX:5:1121:11343:4268,J00121:27:H3GGKBBXX:5:2203:8674:24753,J00121:27:H3GGKBBXX:5:1223:19725:39822,J00121:27:H3GGKBBXX:5:1223:14996:9930,J00121:27:H3GGKBBXX:5:2202:6969:39594,J00121:27:H3GGKBBXX:5:1115:21044:6273,J00121:27:H3GGKBBXX:5:2111:9983:28041;sequence=TATTTATAAAAATTAGGATCAATATGTAATTTGACTG;start=199836;subtype=PARTIAL_INTERNAL;support_ref=0;support_variant=14;type=ALTERNATIVE;
scaffold51_85_with_IES	MILORD	internal_eliminated_sequence	199840	199872	.	.	.	ID=MILORD.85.199840.199872;Name=MILORD.85.199840.199872;bounded_by_ta=TRUE;common_boundary=RIGHT;end=199872;ies_id=IESPGM.PTET51.1.85.188100;ies_left_dist=-12;ies_min_dist=0;ies_right_dist=0;junction_seq=atttacagtcatattTAgtggctttaagtgat;read_names=J00121:27:H3GGKBBXX:5:1220:17969:41950,J00121:27:H3GGKBBXX:5:2205:7567:18863;sequence=TATAAAAATTAGGATCAATATGTAATTTGACTG;start=199840;subtype=PARTIAL_INTERNAL;support_ref=0;support_variant=2;type=ALTERNATIVE;
scaffold51_85_with_IES	MILORD	internal_eliminated_sequence	202248	202273	.	.	.	ID=MILORD.85.202248.202273;Name=MILORD.85.202248.202273;bounded_by_ta=TRUE;common_boundary=None;end=202273;ies_id=IESPGM.PTET51.1.85.192665;ies_left_dist=2190;ies_min_dist=2190;ies_right_dist=2239;junction_seq=gcacatttgagcaaaTAatatttgtcagactt;read_names=J00121:27:H3GGKBBXX:5:1217:16579:5007,J00121:27:H3GGKBBXX:5:1217:5842:27936,J00121:27:H3GGKBBXX:5:1110:26890:44394;sequence=TATAATATTTATTAATTATTTAGTCA;start=202248;subtype=MAC;support_ref=168;support_variant=3;type=CRYPTIC;
scaffold51_85_with_IES	MILORD	internal_eliminated_sequence	204438	204512	.	.	.	ID=MILORD.85.204438.204512;Name=MILORD.85.204438.204512;bounded_by_ta=TRUE;common_boundary=Both;end=204512;ies_id=IESPGM.PTET51.1.85.192665;ies_left_dist=0;ies_min_dist=0;ies_right_dist=0;junction_seq=ttaagattaattaagTAgatatatttaattat;read_names=J00121:27:H3GGKBBXX:5:1217:5396:7679,J00121:27:H3GGKBBXX:5:1202:17817:41440,J00121:27:H3GGKBBXX:5:1102:19583:29483,J00121:27:H3GGKBBXX:5:2110:17939:20129,J00121:27:H3GGKBBXX:5:1221:23794:5165,J00121:27:H3GGKBBXX:5:2117:13941:21184,J00121:27:H3GGKBBXX:5:2219:17117:1050,J00121:27:H3GGKBBXX:5:1126:19674:44552,J00121:27:H3GGKBBXX:5:2105:30269:14590,J00121:27:H3GGKBBXX:5:1202:15808:7715,J00121:27:H3GGKBBXX:5:1219:24535:6167,J00121:27:H3GGKBBXX:5:1206:15250:48421,J00121:27:H3GGKBBXX:5:1214:11820:45572,J00121:27:H3GGKBBXX:5:2215:23551:1402,J00121:27:H3GGKBBXX:5:2125:18487:34653,J00121:27:H3GGKBBXX:5:1222:13768:34811,J00121:27:H3GGKBBXX:5:1104:6756:14010,J00121:27:H3GGKBBXX:5:2128:16731:27391,J00121:27:H3GGKBBXX:5:2210:26910:40280,J00121:27:H3GGKBBXX:5:1219:14103:13447,J00121:27:H3GGKBBXX:5:2202:2554:40631,J00121:27:H3GGKBBXX:5:2101:10145:35075,J00121:27:H3GGKBBXX:5:1217:3508:19566,J00121:27:H3GGKBBXX:5:2110:17949:20041,J00121:27:H3GGKBBXX:5:2206:17137:30732,J00121:27:H3GGKBBXX:5:1114:25002:27303,J00121:27:H3GGKBBXX:5:1124:11576:7205,J00121:27:H3GGKBBXX:5:1220:5081:12515,J00121:27:H3GGKBBXX:5:2217:17695:42390,J00121:27:H3GGKBBXX:5:1219:3143:38803,J00121:27:H3GGKBBXX:5:2221:23561:30116,J00121:27:H3GGKBBXX:5:1117:15199:22309,J00121:27:H3GGKBBXX:5:1214:18010:42864;sequence=TATTATAAATTTTATAATCAAAATCTCTATAAACATCAAATTTTCTAAATTTCTAACAAAATGTTAAATAAACAA;start=204438;subtype=IES;support_ref=6;support_variant=33;type=IES;
scaffold51_85_with_IES	MILORD	internal_eliminated_sequence	204438	204518	.	.	.	ID=MILORD.85.204438.204518;Name=MILORD.85.204438.204518;bounded_by_ta=TRUE;common_boundary=LEFT;end=204518;ies_id=IESPGM.PTET51.1.85.192665;ies_left_dist=0;ies_min_dist=0;ies_right_dist=-6;junction_seq=ttaagattaattaagTAtttaattatacaaat;read_names=J00121:27:H3GGKBBXX:5:1119:11109:44763;sequence=TATTATAAATTTTATAATCAAAATCTCTATAAACATCAAATTTTCTAAATTTCTAACAAAATGTTAAATAAACAATAGATA;start=204438;subtype=PARTIAL_EXTERNAL;support_ref=3;support_variant=1;type=ALTERNATIVE;
scaffold51_85_with_IES	MILORD	internal_eliminated_sequence	204842	204931	.	.	.	ID=MILORD.85.204842.204931;Name=MILORD.85.204842.204931;bounded_by_ta=TRUE;common_boundary=RIGHT;end=204931;ies_id=IESPGM.PTET51.1.85.192997;ies_left_dist=3;ies_min_dist=0;ies_right_dist=0;junction_seq=tctgatttattcttcTAtcattattccatcat;read_names=J00121:27:H3GGKBBXX:5:1106:18325:7961,J00121:27:H3GGKBBXX:5:2213:30878:40367,J00121:27:H3GGKBBXX:5:1208:28564:43427,J00121:27:H3GGKBBXX:5:2111:24951:30767,J00121:27:H3GGKBBXX:5:2122:4320:45203;sequence=TAATACAATATAATATAAGTTTATCTTAGAATTAGTTTATAATTTTATTAAAATCGATAATAAAAATCGGAAGGAACTTCTAATTGATTG;start=204842;subtype=PARTIAL_EXTERNAL;support_ref=12;support_variant=5;type=ALTERNATIVE;
scaffold51_85_with_IES	MILORD	internal_eliminated_sequence	204845	204931	.	.	.	ID=MILORD.85.204845.204931;Name=MILORD.85.204845.204931;bounded_by_ta=TRUE;common_boundary=Both;end=204931;ies_id=IESPGM.PTET51.1.85.192997;ies_left_dist=0;ies_min_dist=0;ies_right_dist=0;junction_seq=gatttattcttctaaTAtcattattccatcat;read_names=J00121:27:H3GGKBBXX:5:1105:29985:18880,J00121:27:H3GGKBBXX:5:2218:3457:4743,J00121:27:H3GGKBBXX:5:2208:4066:33721,J00121:27:H3GGKBBXX:5:1214:11363:27232,J00121:27:H3GGKBBXX:5:2111:19634:2668,J00121:27:H3GGKBBXX:5:2212:21988:23206,J00121:27:H3GGKBBXX:5:1101:5558:7117,J00121:27:H3GGKBBXX:5:1202:26392:47999,J00121:27:H3GGKBBXX:5:1224:5741:41088,J00121:27:H3GGKBBXX:5:2215:13017:31294,J00121:27:H3GGKBBXX:5:1124:18933:9227,J00121:27:H3GGKBBXX:5:1228:31680:11055,J00121:27:H3GGKBBXX:5:1117:17482:21025,J00121:27:H3GGKBBXX:5:1223:28848:18353,J00121:27:H3GGKBBXX:5:1211:11637:21553,J00121:27:H3GGKBBXX:5:2216:13809:1332,J00121:27:H3GGKBBXX:5:2216:14265:7152,J00121:27:H3GGKBBXX:5:1217:9414:18827,J00121:27:H3GGKBBXX:5:2226:4817:42794,J00121:27:H3GGKBBXX:5:1124:11058:30187,J00121:27:H3GGKBBXX:5:2202:26920:46487,J00121:27:H3GGKBBXX:5:1104:11089:36218,J00121:27:H3GGKBBXX:5:1125:15595:43497,J00121:27:H3GGKBBXX:5:2105:30847:29518,J00121:27:H3GGKBBXX:5:1228:3376:16383,J00121:27:H3GGKBBXX:5:1127:9211:5921;sequence=TACAATATAATATAAGTTTATCTTAGAATTAGTTTATAATTTTATTAAAATCGATAATAAAAATCGGAAGGAACTTCTAATTGATTG;start=204845;subtype=IES;support_ref=2;support_variant=26;type=IES;
scaffold51_85_with_IES	MILORD	internal_eliminated_sequence	204850	204931	.	.	.	ID=MILORD.85.204850.204931;Name=MILORD.85.204850.204931;bounded_by_ta=TRUE;common_boundary=RIGHT;end=204931;ies_id=IESPGM.PTET51.1.85.192997;ies_left_dist=-5;ies_min_dist=0;ies_right_dist=0;junction_seq=attcttctaatacaaTAtcattattccatcat;read_names=J00121:27:H3GGKBBXX:5:2103:31923:23505;sequence=TATAATATAAGTTTATCTTAGAATTAGTTTATAATTTTATTAAAATCGATAATAAAAATCGGAAGGAACTTCTAATTGATTG;start=204850;subtype=PARTIAL_INTERNAL;support_ref=0;support_variant=1;type=ALTERNATIVE;
scaffold51_85_with_IES	MILORD	internal_eliminated_sequence	205625	205723	.	.	.	ID=MILORD.85.205625.205723;Name=MILORD.85.205625.205723;bounded_by_ta=TRUE;common_boundary=LEFT;end=205723;ies_id=IESPGM.PTET51.1.85.193690;ies_left_dist=0;ies_min_dist=0;ies_right_dist=-10;junction_seq=aaagaactgatcctcTActtttattcaatatc;read_names=J00121:27:H3GGKBBXX:5:2114:28219:9455,J00121:27:H3GGKBBXX:5:1216:6167:47172;sequence=TACAGTGGGGGGAGGTGGATTAATTATTTATGATAATCAGTTGTTTTTAAAAATGTAAATTAATATAAAATAATTAAAATGATTAAGTGTAACTATTTA;start=205625;subtype=PARTIAL_EXTERNAL;support_ref=0;support_variant=2;type=ALTERNATIVE;
scaffold51_85_with_IES	MILORD	internal_eliminated_sequence	205625	205707	.	.	.	ID=MILORD.85.205625.205707;Name=MILORD.85.205625.205707;bounded_by_ta=TRUE;common_boundary=LEFT;end=205707;ies_id=IESPGM.PTET51.1.85.193690;ies_left_dist=0;ies_min_dist=0;ies_right_dist=6;junction_seq=aaagaactgatcctcTAagtgtaactatttat;read_names=J00121:27:H3GGKBBXX:5:2124:29802:17438;sequence=TACAGTGGGGGGAGGTGGATTAATTATTTATGATAATCAGTTGTTTTTAAAAATGTAAATTAATATAAAATAATTAAAATGAT;start=205625;subtype=PARTIAL_INTERNAL;support_ref=0;support_variant=1;type=ALTERNATIVE;
scaffold51_85_with_IES	MILORD	internal_eliminated_sequence	205625	205698	.	.	.	ID=MILORD.85.205625.205698;Name=MILORD.85.205625.205698;bounded_by_ta=TRUE;common_boundary=LEFT;end=205698;ies_id=IESPGM.PTET51.1.85.193690;ies_left_dist=0;ies_min_dist=0;ies_right_dist=15;junction_seq=aaagaactgatcctcTAaaatgattaagtgta;read_names=J00121:27:H3GGKBBXX:5:1207:27590:5446;sequence=TACAGTGGGGGGAGGTGGATTAATTATTTATGATAATCAGTTGTTTTTAAAAATGTAAATTAATATAAAATAAT;start=205625;subtype=PARTIAL_INTERNAL;support_ref=0;support_variant=1;type=ALTERNATIVE;
scaffold51_85_with_IES	MILORD	internal_eliminated_sequence	205625	205713	.	.	.	ID=MILORD.85.205625.205713;Name=MILORD.85.205625.205713;bounded_by_ta=TRUE;common_boundary=Both;end=205713;ies_id=IESPGM.PTET51.1.85.193690;ies_left_dist=0;ies_min_dist=0;ies_right_dist=0;junction_seq=aaagaactgatcctcTAactatttatactttt;read_names=J00121:27:H3GGKBBXX:5:1104:23429:30274,J00121:27:H3GGKBBXX:5:2223:15280:39682,J00121:27:H3GGKBBXX:5:1217:23784:48755,J00121:27:H3GGKBBXX:5:2207:32502:44552,J00121:27:H3GGKBBXX:5:2109:22587:47700,J00121:27:H3GGKBBXX:5:2223:15615:39699,J00121:27:H3GGKBBXX:5:1205:20699:6660,J00121:27:H3GGKBBXX:5:2209:13656:6765,J00121:27:H3GGKBBXX:5:1225:27478:47489,J00121:27:H3GGKBBXX:5:2116:15727:31875,J00121:27:H3GGKBBXX:5:1206:9120:15152,J00121:27:H3GGKBBXX:5:2108:21572:21641,J00121:27:H3GGKBBXX:5:1108:20831:2422,J00121:27:H3GGKBBXX:5:2112:26646:39822,J00121:27:H3GGKBBXX:5:1220:22262:27303,J00121:27:H3GGKBBXX:5:2222:26595:27180,J00121:27:H3GGKBBXX:5:2101:3092:31927,J00121:27:H3GGKBBXX:5:1201:21389:16331,J00121:27:H3GGKBBXX:5:1201:6654:5183,J00121:27:H3GGKBBXX:5:2226:27651:33721,J00121:27:H3GGKBBXX:5:1220:13423:33334,J00121:27:H3GGKBBXX:5:2101:10389:47419,J00121:27:H3GGKBBXX:5:2227:8298:43620,J00121:27:H3GGKBBXX:5:1205:20720:6660,J00121:27:H3GGKBBXX:5:2227:23033:32226,J00121:27:H3GGKBBXX:5:1203:8136:16577,J00121:27:H3GGKBBXX:5:1108:27174:43128,J00121:27:H3GGKBBXX:5:1105:4340:3072,J00121:27:H3GGKBBXX:5:2219:12682:46645,J00121:27:H3GGKBBXX:5:2223:21207:43198,J00121:27:H3GGKBBXX:5:1119:26575:26336,J00121:27:H3GGKBBXX:5:2108:21237:7838,J00121:27:H3GGKBBXX:5:1123:18385:2580,J00121:27:H3GGKBBXX:5:1118:14610:30855;sequence=TACAGTGGGGGGAGGTGGATTAATTATTTATGATAATCAGTTGTTTTTAAAAATGTAAATTAATATAAAATAATTAAAATGATTAAGTG;start=205625;subtype=IES;support_ref=0;support_variant=34;type=IES;
scaffold51_85_with_IES	MILORD	internal_eliminated_sequence	206273	206356	.	.	.	ID=MILORD.85.206273.206356;Name=MILORD.85.206273.206356;bounded_by_ta=TRUE;common_boundary=Both;end=206356;ies_id=IESPGM.PTET51.1.85.194249;ies_left_dist=0;ies_min_dist=0;ies_right_dist=0;junction_seq=caggacaaatgatctTActagattctttaaga;read_names=J00121:27:H3GGKBBXX:5:1106:22262:42636,J00121:27:H3GGKBBXX:5:2101:29954:23575,J00121:27:H3GGKBBXX:5:2227:15341:10493,J00121:27:H3GGKBBXX:5:1102:6877:15381,J00121:27:H3GGKBBXX:5:1220:11160:47524,J00121:27:H3GGKBBXX:5:1209:1763:48474,J00121:27:H3GGKBBXX:5:1105:14001:45555,J00121:27:H3GGKBBXX:5:1227:15067:17896,J00121:27:H3GGKBBXX:5:1223:31061:18318,J00121:27:H3GGKBBXX:5:2213:11830:4585,J00121:27:H3GGKBBXX:5:2205:2849:12761,J00121:27:H3GGKBBXX:5:2112:23449:36288,J00121:27:H3GGKBBXX:5:1208:6400:49019,J00121:27:H3GGKBBXX:5:1213:26189:13007;sequence=TATGGTTGACTGAATTTCTCTTATTGTTCTTTATGATTTTTAAATTGCAAACCAAAAAACAAAATAATACATTTGTGTTGTCTA;start=206273;subtype=IES;support_ref=64;support_variant=14;type=IES;
scaffold51_85_with_IES	MILORD	internal_eliminated_sequence	207146	207173	.	.	.	ID=MILORD.85.207146.207173;Name=MILORD.85.207146.207173;bounded_by_ta=TRUE;common_boundary=Both;end=207173;ies_id=IESPGM.PTET51.1.85.195038;ies_left_dist=0;ies_min_dist=0;ies_right_dist=0;junction_seq=tatttcgattgtatgTAcaatcaatcaccaat;read_names=J00121:27:H3GGKBBXX:5:2216:30563:29096,J00121:27:H3GGKBBXX:5:1103:24332:6519,J00121:27:H3GGKBBXX:5:1128:26677:14414,J00121:27:H3GGKBBXX:5:2104:32309:45977,J00121:27:H3GGKBBXX:5:2102:26626:14115,J00121:27:H3GGKBBXX:5:1109:17168:28041,J00121:27:H3GGKBBXX:5:1106:29011:42372,J00121:27:H3GGKBBXX:5:2118:25002:40948,J00121:27:H3GGKBBXX:5:1111:23602:41827,J00121:27:H3GGKBBXX:5:2201:14468:34653,J00121:27:H3GGKBBXX:5:2123:26687:7609,J00121:27:H3GGKBBXX:5:1203:7060:38803,J00121:27:H3GGKBBXX:5:2107:7456:42091,J00121:27:H3GGKBBXX:5:1112:18213:5833,J00121:27:H3GGKBBXX:5:1122:15077:8734,J00121:27:H3GGKBBXX:5:1225:14955:9754,J00121:27:H3GGKBBXX:5:1128:11688:9930,J00121:27:H3GGKBBXX:5:1111:28848:16700,J00121:27:H3GGKBBXX:5:2106:4574:35163,J00121:27:H3GGKBBXX:5:1228:16062:9737,J00121:27:H3GGKBBXX:5:2205:16873:32349,J00121:27:H3GGKBBXX:5:2226:2514:21571,J00121:27:H3GGKBBXX:5:2116:31355:8770,J00121:27:H3GGKBBXX:5:2227:19004:33264,J00121:27:H3GGKBBXX:5:1113:17208:4444,J00121:27:H3GGKBBXX:5:1226:26595:17403,J00121:27:H3GGKBBXX:5:2201:6837:20375,J00121:27:H3GGKBBXX:5:2102:32106:36974;sequence=TATTATGTAAACCAATCATCCAGTACTA;start=207146;subtype=IES;support_ref=0;support_variant=28;type=IES;
scaffold51_85_with_IES	MILORD	internal_eliminated_sequence	207465	207512	.	.	.	ID=MILORD.85.207465.207512;Name=MILORD.85.207465.207512;bounded_by_ta=TRUE;common_boundary=Both;end=207512;ies_id=IESPGM.PTET51.1.85.195329;ies_left_dist=0;ies_min_dist=0;ies_right_dist=0;junction_seq=aagataaaggccatgTAccatttagaaactca;read_names=J00121:27:H3GGKBBXX:5:1121:10571:40596,J00121:27:H3GGKBBXX:5:2219:21897:10071,J00121:27:H3GGKBBXX:5:2209:11556:37027,J00121:27:H3GGKBBXX:5:2123:21197:2000,J00121:27:H3GGKBBXX:5:2128:29153:33404,J00121:27:H3GGKBBXX:5:2216:12398:9016,J00121:27:H3GGKBBXX:5:1103:28026:20551,J00121:27:H3GGKBBXX:5:1113:20334:29729,J00121:27:H3GGKBBXX:5:1107:23419:44148,J00121:27:H3GGKBBXX:5:2111:27702:36833,J00121:27:H3GGKBBXX:5:2224:5863:48263,J00121:27:H3GGKBBXX:5:2209:20151:10282,J00121:27:H3GGKBBXX:5:2118:10967:20428,J00121:27:H3GGKBBXX:5:1228:10795:8137,J00121:27:H3GGKBBXX:5:2107:22069:4356,J00121:27:H3GGKBBXX:5:2219:22039:21219,J00121:27:H3GGKBBXX:5:1111:23987:48966,J00121:27:H3GGKBBXX:5:2222:21694:11477,J00121:27:H3GGKBBXX:5:1101:7669:35426,J00121:27:H3GGKBBXX:5:1222:22597:25070,J00121:27:H3GGKBBXX:5:1106:5903:13517,J00121:27:H3GGKBBXX:5:1116:27235:35356,J00121:27:H3GGKBBXX:5:2119:9414:10774,J00121:27:H3GGKBBXX:5:1126:19045:21342,J00121:27:H3GGKBBXX:5:2219:21826:10299,J00121:27:H3GGKBBXX:5:1220:20182:9491,J00121:27:H3GGKBBXX:5:1207:4036:34055,J00121:27:H3GGKBBXX:5:1109:27042:30310,J00121:27:H3GGKBBXX:5:1112:23317:40174,J00121:27:H3GGKBBXX:5:2104:23865:5042,J00121:27:H3GGKBBXX:5:1215:22729:9438,J00121:27:H3GGKBBXX:5:2214:21684:34108,J00121:27:H3GGKBBXX:5:1120:14326:1033,J00121:27:H3GGKBBXX:5:2225:6400:12550,J00121:27:H3GGKBBXX:5:2205:30350:45185,J00121:27:H3GGKBBXX:5:1207:29153:14801,J00121:27:H3GGKBBXX:5:1110:29224:34442,J00121:27:H3GGKBBXX:5:1212:14316:15785,J00121:27:H3GGKBBXX:5:2104:14752:3108,J00121:27:H3GGKBBXX:5:2109:10165:43831,J00121:27:H3GGKBBXX:5:1210:8288:16137,J00121:27:H3GGKBBXX:5:2123:27945:26599,J00121:27:H3GGKBBXX:5:1126:20232:15838,J00121:27:H3GGKBBXX:5:2208:18944:20603,J00121:27:H3GGKBBXX:5:2224:29356:19619,J00121:27:H3GGKBBXX:5:1203:22424:5007,J00121:27:H3GGKBBXX:5:1128:13930:4497,J00121:27:H3GGKBBXX:5:1209:9597:42143,J00121:27:H3GGKBBXX:5:1216:12286:31822,J00121:27:H3GGKBBXX:5:1211:14844:34776,J00121:27:H3GGKBBXX:5:2201:25499:34952,J00121:27:H3GGKBBXX:5:2111:17442:2246,J00121:27:H3GGKBBXX:5:2228:12236:2721,J00121:27:H3GGKBBXX:5:2228:12773:3582,J00121:27:H3GGKBBXX:5:1219:4990:46399,J00121:27:H3GGKBBXX:5:1125:28858:8629,J00121:27:H3GGKBBXX:5:2216:28219:46416,J00121:27:H3GGKBBXX:5:2202:24048:41862,J00121:27:H3GGKBBXX:5:1222:8958:2281,J00121:27:H3GGKBBXX:5:1205:19553:5270,J00121:27:H3GGKBBXX:5:2205:5832:27989,J00121:27:H3GGKBBXX:5:1102:17695:2404,J00121:27:H3GGKBBXX:5:2120:18507:13974;sequence=TATTGTTCAACCAATTTTAACTTTATAATCAAAACTGAATATCGATAA;start=207465;subtype=IES;support_ref=18;support_variant=63;type=IES;
scaffold51_85_with_IES	MILORD	internal_eliminated_sequence	207465	207509	.	.	.	ID=MILORD.85.207465.207509;Name=MILORD.85.207465.207509;bounded_by_ta=TRUE;common_boundary=LEFT;end=207509;ies_id=IESPGM.PTET51.1.85.195329;ies_left_dist=0;ies_min_dist=0;ies_right_dist=3;junction_seq=aagataaaggccatgTAataccatttagaaac;read_names=J00121:27:H3GGKBBXX:5:2223:11820:29466;sequence=TATTGTTCAACCAATTTTAACTTTATAATCAAAACTGAATATCGA;start=207465;subtype=PARTIAL_INTERNAL;support_ref=9;support_variant=1;type=ALTERNATIVE;
scaffold51_85_with_IES	MILORD	internal_eliminated_sequence	209306	209530	.	.	.	ID=MILORD.85.209306.209530;Name=MILORD.85.209306.209530;bounded_by_ta=TRUE;common_boundary=LEFT;end=209530;ies_id=IESPGM.PTET51.1.85.197122;ies_left_dist=0;ies_min_dist=0;ies_right_dist=11;junction_seq=accataagaagctgaTAaattgattgtattac;read_names=J00121:27:H3GGKBBXX:5:2214:18883:4743;sequence=TATAGTCTTTGCATAGAGCAATTTGAAGGGAGATTATTACAACACTTTAATTAACATAATGGATTATTATTAACTCATTGTTTAGTATAATAATTAATTTTTTAAATTATTTTTATAATCTATTTGATTAAGAACTATACAGCAATATTATTGTGCTAATTTAAAACTATTACTATCTCTATACATTTAAAATAGATAAATATGAAAATAACATCTTAAATCATT;start=209306;subtype=PARTIAL_INTERNAL;support_ref=9;support_variant=1;type=ALTERNATIVE;
scaffold51_85_with_IES	MILORD	internal_eliminated_sequence	209306	209544	.	.	.	ID=MILORD.85.209306.209544;Name=MILORD.85.209306.209544;bounded_by_ta=TRUE;common_boundary=LEFT;end=209544;ies_id=IESPGM.PTET51.1.85.197122;ies_left_dist=0;ies_min_dist=0;ies_right_dist=-3;junction_seq=accataagaagctgaTAcagcttgatgaagat;read_names=J00121:27:H3GGKBBXX:5:1213:7385:47805,J00121:27:H3GGKBBXX:5:2203:28686:29712,J00121:27:H3GGKBBXX:5:1225:26250:8787;sequence=TATAGTCTTTGCATAGAGCAATTTGAAGGGAGATTATTACAACACTTTAATTAACATAATGGATTATTATTAACTCATTGTTTAGTATAATAATTAATTTTTTAAATTATTTTTATAATCTATTTGATTAAGAACTATACAGCAATATTATTGTGCTAATTTAAAACTATTACTATCTCTATACATTTAAAATAGATAAATATGAAAATAACATCTTAAATCATTTAAATTGATTGTAT;start=209306;subtype=PARTIAL_EXTERNAL;support_ref=18;support_variant=3;type=ALTERNATIVE;
scaffold51_85_with_IES	MILORD	internal_eliminated_sequence	209306	209541	.	.	.	ID=MILORD.85.209306.209541;Name=MILORD.85.209306.209541;bounded_by_ta=TRUE;common_boundary=Both;end=209541;ies_id=IESPGM.PTET51.1.85.197122;ies_left_dist=0;ies_min_dist=0;ies_right_dist=0;junction_seq=accataagaagctgaTAttacagcttgatgaa;read_names=J00121:27:H3GGKBBXX:5:2107:14286:38943,J00121:27:H3GGKBBXX:5:1211:11667:14924,J00121:27:H3GGKBBXX:5:2220:2270:12884,J00121:27:H3GGKBBXX:5:1125:10521:44236,J00121:27:H3GGKBBXX:5:2106:15960:48632,J00121:27:H3GGKBBXX:5:2216:17411:21043,J00121:27:H3GGKBBXX:5:2227:1834:23171,J00121:27:H3GGKBBXX:5:1216:8988:26388,J00121:27:H3GGKBBXX:5:1128:18162:13834,J00121:27:H3GGKBBXX:5:2224:7425:38064,J00121:27:H3GGKBBXX:5:2218:27884:17175,J00121:27:H3GGKBBXX:5:2219:20293:35602,J00121:27:H3GGKBBXX:5:2215:6532:24103,J00121:27:H3GGKBBXX:5:2214:29285:11864,J00121:27:H3GGKBBXX:5:1220:8978:2141,J00121:27:H3GGKBBXX:5:1113:26210:13183,J00121:27:H3GGKBBXX:5:2219:16183:23979,J00121:27:H3GGKBBXX:5:2116:27499:7609,J00121:27:H3GGKBBXX:5:2124:7821:29641,J00121:27:H3GGKBBXX:5:1201:13149:6941,J00121:27:H3GGKBBXX:5:1112:31264:12445,J00121:27:H3GGKBBXX:5:1117:13991:43779,J00121:27:H3GGKBBXX:5:1127:21125:32859,J00121:27:H3GGKBBXX:5:1225:12043:45713;sequence=TATAGTCTTTGCATAGAGCAATTTGAAGGGAGATTATTACAACACTTTAATTAACATAATGGATTATTATTAACTCATTGTTTAGTATAATAATTAATTTTTTAAATTATTTTTATAATCTATTTGATTAAGAACTATACAGCAATATTATTGTGCTAATTTAAAACTATTACTATCTCTATACATTTAAAATAGATAAATATGAAAATAACATCTTAAATCATTTAAATTGATTG;start=209306;subtype=IES;support_ref=18;support_variant=24;type=IES;
scaffold51_85_with_IES	MILORD	internal_eliminated_sequence	209308	209541	.	.	.	ID=MILORD.85.209308.209541;Name=MILORD.85.209308.209541;bounded_by_ta=TRUE;common_boundary=RIGHT;end=209541;ies_id=IESPGM.PTET51.1.85.197122;ies_left_dist=-2;ies_min_dist=0;ies_right_dist=0;junction_seq=cataagaagctgataTAttacagcttgatgaa;read_names=J00121:27:H3GGKBBXX:5:1112:24332:34512;sequence=TAGTCTTTGCATAGAGCAATTTGAAGGGAGATTATTACAACACTTTAATTAACATAATGGATTATTATTAACTCATTGTTTAGTATAATAATTAATTTTTTAAATTATTTTTATAATCTATTTGATTAAGAACTATACAGCAATATTATTGTGCTAATTTAAAACTATTACTATCTCTATACATTTAAAATAGATAAATATGAAAATAACATCTTAAATCATTTAAATTGATTG;start=209308;subtype=PARTIAL_INTERNAL;support_ref=9;support_variant=1;type=ALTERNATIVE;
scaffold51_85_with_IES	MILORD	internal_eliminated_sequence	209319	209541	.	.	.	ID=MILORD.85.209319.209541;Name=MILORD.85.209319.209541;bounded_by_ta=TRUE;common_boundary=RIGHT;end=209541;ies_id=IESPGM.PTET51.1.85.197122;ies_left_dist=-13;ies_min_dist=0;ies_right_dist=0;junction_seq=gatatagtctttgcaTAttacagcttgatgaa;read_names=J00121:27:H3GGKBBXX:5:2202:24962:36517;sequence=TAGAGCAATTTGAAGGGAGATTATTACAACACTTTAATTAACATAATGGATTATTATTAACTCATTGTTTAGTATAATAATTAATTTTTTAAATTATTTTTATAATCTATTTGATTAAGAACTATACAGCAATATTATTGTGCTAATTTAAAACTATTACTATCTCTATACATTTAAAATAGATAAATATGAAAATAACATCTTAAATCATTTAAATTGATTG;start=209319;subtype=PARTIAL_INTERNAL;support_ref=9;support_variant=1;type=ALTERNATIVE;
scaffold51_85_with_IES	MILORD	internal_eliminated_sequence	209441	209544	.	.	.	ID=MILORD.85.209441.209544;Name=MILORD.85.209441.209544;bounded_by_ta=TRUE;common_boundary=None;end=209544;ies_id=IESPGM.PTET51.1.85.197122;ies_left_dist=-135;ies_min_dist=3;ies_right_dist=-3;junction_seq=tatttgattaagaacTAcagcttgatgaagat;read_names=J00121:27:H3GGKBBXX:5:1103:5670:2703;sequence=TATACAGCAATATTATTGTGCTAATTTAAAACTATTACTATCTCTATACATTTAAAATAGATAAATATGAAAATAACATCTTAAATCATTTAAATTGATTGTAT;start=209441;subtype=OVERLAPPING;support_ref=0;support_variant=1;type=ALTERNATIVE;
scaffold51_85_with_IES	MILORD	internal_eliminated_sequence	209441	209541	.	.	.	ID=MILORD.85.209441.209541;Name=MILORD.85.209441.209541;bounded_by_ta=TRUE;common_boundary=RIGHT;end=209541;ies_id=IESPGM.PTET51.1.85.197122;ies_left_dist=-135;ies_min_dist=0;ies_right_dist=0;junction_seq=tatttgattaagaacTAttacagcttgatgaa;read_names=J00121:27:H3GGKBBXX:5:2221:18406:47137;sequence=TATACAGCAATATTATTGTGCTAATTTAAAACTATTACTATCTCTATACATTTAAAATAGATAAATATGAAAATAACATCTTAAATCATTTAAATTGATTG;start=209441;subtype=PARTIAL_INTERNAL;support_ref=0;support_variant=1;type=ALTERNATIVE;
scaffold51_85_with_IES	MILORD	internal_eliminated_sequence	209443	209541	.	.	.	ID=MILORD.85.209443.209541;Name=MILORD.85.209443.209541;bounded_by_ta=TRUE;common_boundary=RIGHT;end=209541;ies_id=IESPGM.PTET51.1.85.197122;ies_left_dist=-137;ies_min_dist=0;ies_right_dist=0;junction_seq=tttgattaagaactaTAttacagcttgatgaa;read_names=J00121:27:H3GGKBBXX:5:1120:20293:22661,J00121:27:H3GGKBBXX:5:1106:14164:13341,J00121:27:H3GGKBBXX:5:1111:10480:2914,J00121:27:H3GGKBBXX:5:2201:27539:12743;sequence=TACAGCAATATTATTGTGCTAATTTAAAACTATTACTATCTCTATACATTTAAAATAGATAAATATGAAAATAACATCTTAAATCATTTAAATTGATTG;start=209443;subtype=PARTIAL_INTERNAL;support_ref=0;support_variant=4;type=ALTERNATIVE;
scaffold51_85_with_IES	MILORD	internal_eliminated_sequence	211248	211343	.	.	.	ID=MILORD.85.211248.211343;Name=MILORD.85.211248.211343;bounded_by_ta=TRUE;common_boundary=Both;end=211343;ies_id=IESPGM.PTET51.1.85.198828;ies_left_dist=0;ies_min_dist=0;ies_right_dist=0;junction_seq=tgtccttctatttgtTAtattcagcaatcagt;read_names=J00121:27:H3GGKBBXX:5:2209:8501:36235,J00121:27:H3GGKBBXX:5:2215:25154:30591,J00121:27:H3GGKBBXX:5:2116:10135:35198,J00121:27:H3GGKBBXX:5:1122:2757:35778,J00121:27:H3GGKBBXX:5:2215:31659:2826,J00121:27:H3GGKBBXX:5:1204:16224:4637,J00121:27:H3GGKBBXX:5:1111:10957:2545,J00121:27:H3GGKBBXX:5:1204:16051:4901,J00121:27:H3GGKBBXX:5:1125:23723:4092,J00121:27:H3GGKBBXX:5:1120:11799:8400,J00121:27:H3GGKBBXX:5:1219:3488:36728,J00121:27:H3GGKBBXX:5:1113:15554:32420,J00121:27:H3GGKBBXX:5:1203:4198:5921,J00121:27:H3GGKBBXX:5:2209:2331:26213,J00121:27:H3GGKBBXX:5:2102:11424:6132,J00121:27:H3GGKBBXX:5:2105:28199:14977,J00121:27:H3GGKBBXX:5:2225:3143:23821,J00121:27:H3GGKBBXX:5:2208:8227:40578,J00121:27:H3GGKBBXX:5:2106:27874:15223,J00121:27:H3GGKBBXX:5:1113:15534:32384,J00121:27:H3GGKBBXX:5:2209:2544:42653,J00121:27:H3GGKBBXX:5:1111:7923:25773,J00121:27:H3GGKBBXX:5:1106:21846:2281,J00121:27:H3GGKBBXX:5:1101:6522:15856,J00121:27:H3GGKBBXX:5:1202:24556:45625,J00121:27:H3GGKBBXX:5:2202:25865:49019,J00121:27:H3GGKBBXX:5:1213:17736:33844,J00121:27:H3GGKBBXX:5:2202:24413:17175,J00121:27:H3GGKBBXX:5:1205:15158:48368,J00121:27:H3GGKBBXX:5:1215:8217:39154,J00121:27:H3GGKBBXX:5:1110:21389:30292,J00121:27:H3GGKBBXX:5:2223:15554:5095,J00121:27:H3GGKBBXX:5:2209:21673:10282,J00121:27:H3GGKBBXX:5:2201:23226:41563;sequence=TATTATCAAAAAGTTGACATTTTGCAATTTCCATCTCTCTAATGCTATGATTTTGTATGTTTTTAAAATATATAAAGAAGATCTTCATTCCCACTA;start=211248;subtype=IES;support_ref=54;support_variant=34;type=IES;
scaffold51_85_with_IES	MILORD	internal_eliminated_sequence	213048	213078	.	.	.	ID=MILORD.85.213048.213078;Name=MILORD.85.213048.213078;bounded_by_ta=TRUE;common_boundary=RIGHT;end=213078;ies_id=IESPGM.PTET51.1.85.200534;ies_left_dist=2;ies_min_dist=0;ies_right_dist=0;junction_seq=aagagtacgtggaatTAcctgcagatgaccta;read_names=J00121:27:H3GGKBBXX:5:2109:19492:48034;sequence=TATACAGTTGAGATAATTCGGTAGTCTCCTA;start=213048;subtype=PARTIAL_EXTERNAL;support_ref=5;support_variant=1;type=ALTERNATIVE;
scaffold51_85_with_IES	MILORD	internal_eliminated_sequence	213050	213078	.	.	.	ID=MILORD.85.213050.213078;Name=MILORD.85.213050.213078;bounded_by_ta=TRUE;common_boundary=Both;end=213078;ies_id=IESPGM.PTET51.1.85.200534;ies_left_dist=0;ies_min_dist=0;ies_right_dist=0;junction_seq=gagtacgtggaattaTAcctgcagatgaccta;read_names=J00121:27:H3GGKBBXX:5:1107:4411:8471,J00121:27:H3GGKBBXX:5:1213:12043:4813,J00121:27:H3GGKBBXX:5:2122:5720:45309,J00121:27:H3GGKBBXX:5:2222:8227:34002,J00121:27:H3GGKBBXX:5:1125:17858:32297,J00121:27:H3GGKBBXX:5:2113:21115:33721,J00121:27:H3GGKBBXX:5:2211:13869:41598,J00121:27:H3GGKBBXX:5:2206:13321:26828,J00121:27:H3GGKBBXX:5:2106:5812:18669,J00121:27:H3GGKBBXX:5:1204:6796:35813,J00121:27:H3GGKBBXX:5:2113:29701:12198,J00121:27:H3GGKBBXX:5:1117:22171:27637,J00121:27:H3GGKBBXX:5:1218:26737:1191,J00121:27:H3GGKBBXX:5:2124:32299:22502,J00121:27:H3GGKBBXX:5:1121:13129:17632,J00121:27:H3GGKBBXX:5:2213:20395:20269,J00121:27:H3GGKBBXX:5:1109:29670:36974,J00121:27:H3GGKBBXX:5:2128:20192:21993,J00121:27:H3GGKBBXX:5:1123:24850:23909,J00121:27:H3GGKBBXX:5:2226:29437:23100,J00121:27:H3GGKBBXX:5:2109:29203:6976,J00121:27:H3GGKBBXX:5:1216:5061:43181,J00121:27:H3GGKBBXX:5:1216:5183:43286,J00121:27:H3GGKBBXX:5:2204:28909:32982,J00121:27:H3GGKBBXX:5:1201:8095:14994,J00121:27:H3GGKBBXX:5:2205:11789:1279,J00121:27:H3GGKBBXX:5:1120:7933:46328,J00121:27:H3GGKBBXX:5:1116:24556:19390,J00121:27:H3GGKBBXX:5:1122:4188:48104,J00121:27:H3GGKBBXX:5:1228:9069:17175,J00121:27:H3GGKBBXX:5:1217:8907:6097,J00121:27:H3GGKBBXX:5:1117:25956:17034,J00121:27:H3GGKBBXX:5:2218:6279:39875,J00121:27:H3GGKBBXX:5:1218:26555:19900,J00121:27:H3GGKBBXX:5:2228:18365:25263,J00121:27:H3GGKBBXX:5:2227:15229:23452,J00121:27:H3GGKBBXX:5:2113:15737:11460,J00121:27:H3GGKBBXX:5:2128:24657:29483,J00121:27:H3GGKBBXX:5:2223:4909:1314,J00121:27:H3GGKBBXX:5:2220:11129:47295,J00121:27:H3GGKBBXX:5:2217:18751:12779,J00121:27:H3GGKBBXX:5:1210:27225:41739,J00121:27:H3GGKBBXX:5:1225:12530:40719;sequence=TACAGTTGAGATAATTCGGTAGTCTCCTA;start=213050;subtype=IES;support_ref=12;support_variant=43;type=IES;
scaffold51_85_with_IES	MILORD	internal_eliminated_sequence	213498	213573	.	.	.	ID=MILORD.85.213498.213573;Name=MILORD.85.213498.213573;bounded_by_ta=TRUE;common_boundary=LEFT;end=213573;ies_id=IESPGM.PTET51.1.85.200953;ies_left_dist=0;ies_min_dist=0;ies_right_dist=2;junction_seq=gaatagttgaggtgaTAtatgcagagctatgc;read_names=J00121:27:H3GGKBBXX:5:1127:29346:16999;sequence=TACATTCAAAGAGTTGGAATATTGATATTTTTAATAGATTATTAAGTGTTGGATGAATATGTTCAATGGGATATGC;start=213498;subtype=PARTIAL_INTERNAL;support_ref=6;support_variant=1;type=ALTERNATIVE;
scaffold51_85_with_IES	MILORD	internal_eliminated_sequence	213498	213575	.	.	.	ID=MILORD.85.213498.213575;Name=MILORD.85.213498.213575;bounded_by_ta=TRUE;common_boundary=Both;end=213575;ies_id=IESPGM.PTET51.1.85.200953;ies_left_dist=0;ies_min_dist=0;ies_right_dist=0;junction_seq=gaatagttgaggtgaTAtgcagagctatgcag;read_names=J00121:27:H3GGKBBXX:5:1207:12398:20023,J00121:27:H3GGKBBXX:5:1228:19136:23188,J00121:27:H3GGKBBXX:5:1101:10784:25668,J00121:27:H3GGKBBXX:5:2128:21947:17544,J00121:27:H3GGKBBXX:5:2125:6015:37097,J00121:27:H3GGKBBXX:5:1127:26169:36534,J00121:27:H3GGKBBXX:5:2209:11901:27883,J00121:27:H3GGKBBXX:5:2219:25175:23241,J00121:27:H3GGKBBXX:5:1105:25976:28604,J00121:27:H3GGKBBXX:5:2218:10521:40051,J00121:27:H3GGKBBXX:5:1104:28706:42302,J00121:27:H3GGKBBXX:5:2223:29173:3723,J00121:27:H3GGKBBXX:5:1118:5903:20973,J00121:27:H3GGKBBXX:5:1209:16366:36640,J00121:27:H3GGKBBXX:5:2224:9130:33598,J00121:27:H3GGKBBXX:5:1214:19532:38082,J00121:27:H3GGKBBXX:5:2217:23084:28516,J00121:27:H3GGKBBXX:5:1221:15412:26301,J00121:27:H3GGKBBXX:5:2227:22455:42302,J00121:27:H3GGKBBXX:5:2104:9902:35145,J00121:27:H3GGKBBXX:5:2119:10297:46557,J00121:27:H3GGKBBXX:5:2218:15453:16805,J00121:27:H3GGKBBXX:5:2210:5761:45027,J00121:27:H3GGKBBXX:5:2221:17898:6027,J00121:27:H3GGKBBXX:5:2106:28655:32894,J00121:27:H3GGKBBXX:5:2217:9384:33791,J00121:27:H3GGKBBXX:5:2120:19776:21588,J00121:27:H3GGKBBXX:5:2125:10764:40403,J00121:27:H3GGKBBXX:5:2124:18528:31347,J00121:27:H3GGKBBXX:5:1113:6735:47559,J00121:27:H3GGKBBXX:5:2111:24332:13095,J00121:27:H3GGKBBXX:5:2203:18375:6677,J00121:27:H3GGKBBXX:5:2217:26240:28252,J00121:27:H3GGKBBXX:5:1220:14215:7345,J00121:27:H3GGKBBXX:5:1115:24413:40491,J00121:27:H3GGKBBXX:5:1108:30939:48104,J00121:27:H3GGKBBXX:5:1123:12205:22538,J00121:27:H3GGKBBXX:5:1223:20709:41985,J00121:27:H3GGKBBXX:5:2208:28574:6343,J00121:27:H3GGKBBXX:5:2204:13372:21078,J00121:27:H3GGKBBXX:5:2222:27387:9420,J00121:27:H3GGKBBXX:5:1123:29589:19988,J00121:27:H3GGKBBXX:5:2216:21531:4620,J00121:27:H3GGKBBXX:5:1222:12824:30398;sequence=TACATTCAAAGAGTTGGAATATTGATATTTTTAATAGATTATTAAGTGTTGGATGAATATGTTCAATGGGATATGCTA;start=213498;subtype=IES;support_ref=12;support_variant=44;type=IES;
scaffold51_85_with_IES	MILORD	internal_eliminated_sequence	214741	214788	.	.	.	ID=MILORD.85.214741.214788;Name=MILORD.85.214741.214788;bounded_by_ta=TRUE;common_boundary=Both;end=214788;ies_id=IESPGM.PTET51.1.85.202118;ies_left_dist=0;ies_min_dist=0;ies_right_dist=0;junction_seq=aataataaatatataTAcaatctatgataaat;read_names=J00121:27:H3GGKBBXX:5:2106:30391:13746,J00121:27:H3GGKBBXX:5:2218:4878:7767,J00121:27:H3GGKBBXX:5:1217:20608:19689,J00121:27:H3GGKBBXX:5:2202:8775:43955,J00121:27:H3GGKBBXX:5:1224:19725:6976,J00121:27:H3GGKBBXX:5:1206:27225:19337,J00121:27:H3GGKBBXX:5:2220:15727:45133,J00121:27:H3GGKBBXX:5:2111:16569:14519,J00121:27:H3GGKBBXX:5:2107:28452:12919,J00121:27:H3GGKBBXX:5:1126:14671:4127,J00121:27:H3GGKBBXX:5:2128:16092:48438,J00121:27:H3GGKBBXX:5:1126:20923:22696,J00121:27:H3GGKBBXX:5:1126:10419:5692,J00121:27:H3GGKBBXX:5:1207:21846:46557,J00121:27:H3GGKBBXX:5:2126:31375:13552,J00121:27:H3GGKBBXX:5:1104:10510:6378,J00121:27:H3GGKBBXX:5:1111:30279:26881,J00121:27:H3GGKBBXX:5:1204:26940:42935,J00121:27:H3GGKBBXX:5:1220:25530:33492,J00121:27:H3GGKBBXX:5:2104:4959:19197,J00121:27:H3GGKBBXX:5:2222:27468:46240,J00121:27:H3GGKBBXX:5:2211:19421:23153,J00121:27:H3GGKBBXX:5:1214:22627:39717,J00121:27:H3GGKBBXX:5:2115:17320:15680,J00121:27:H3GGKBBXX:5:2227:15321:3072,J00121:27:H3GGKBBXX:5:1208:20375:27162,J00121:27:H3GGKBBXX:5:2106:18111:35725,J00121:27:H3GGKBBXX:5:1220:5274:7644;sequence=TATTGTGATATTGCTATCAATCAGTTAGAATACTCAAGGGATCTTCAA;start=214741;subtype=IES;support_ref=98;support_variant=28;type=IES;
scaffold51_85_with_IES	MILORD	internal_eliminated_sequence	214749	214788	.	.	.	ID=MILORD.85.214749.214788;Name=MILORD.85.214749.214788;bounded_by_ta=TRUE;common_boundary=RIGHT;end=214788;ies_id=IESPGM.PTET51.1.85.202118;ies_left_dist=-8;ies_min_dist=0;ies_right_dist=0;junction_seq=atatatatattgtgaTAcaatctatgataaat;read_names=J00121:27:H3GGKBBXX:5:2208:12418:22239,J00121:27:H3GGKBBXX:5:2208:12124:22221;sequence=TATTGCTATCAATCAGTTAGAATACTCAAGGGATCTTCAA;start=214749;subtype=PARTIAL_INTERNAL;support_ref=96;support_variant=2;type=ALTERNATIVE;
scaffold51_85_with_IES	MILORD	internal_eliminated_sequence	216426	216531	.	.	.	ID=MILORD.85.216426.216531;Name=MILORD.85.216426.216531;bounded_by_ta=TRUE;common_boundary=RIGHT;end=216531;ies_id=IESPGM.PTET51.1.85.203766;ies_left_dist=11;ies_min_dist=0;ies_right_dist=0;junction_seq=gtaacccacattgccTAatgatgacaagatag;read_names=J00121:27:H3GGKBBXX:5:1121:19076:14256;sequence=TAAAATGTTGATACACTTAGATTTAATATTTATCTTATAGAGATTAAACAATAAATGAGATTTAATAAAATAAAATTGATTTACAATAAATTATTAAATAGAATTG;start=216426;subtype=PARTIAL_EXTERNAL;support_ref=5;support_variant=1;type=ALTERNATIVE;
scaffold51_85_with_IES	MILORD	internal_eliminated_sequence	216437	216531	.	.	.	ID=MILORD.85.216437.216531;Name=MILORD.85.216437.216531;bounded_by_ta=TRUE;common_boundary=Both;end=216531;ies_id=IESPGM.PTET51.1.85.203766;ies_left_dist=0;ies_min_dist=0;ies_right_dist=0;junction_seq=tgcctaaaatgttgaTAatgatgacaagatag;read_names=J00121:27:H3GGKBBXX:5:1114:4726:41264,J00121:27:H3GGKBBXX:5:1103:26423:29061,J00121:27:H3GGKBBXX:5:1224:21998:40913,J00121:27:H3GGKBBXX:5:1220:20080:42864,J00121:27:H3GGKBBXX:5:1125:7314:33545,J00121:27:H3GGKBBXX:5:1223:2422:30274,J00121:27:H3GGKBBXX:5:1117:3163:36763,J00121:27:H3GGKBBXX:5:2206:7588:15592,J00121:27:H3GGKBBXX:5:2120:4168:6677,J00121:27:H3GGKBBXX:5:2219:20354:32050,J00121:27:H3GGKBBXX:5:1112:9445:46662,J00121:27:H3GGKBBXX:5:1104:12195:17737,J00121:27:H3GGKBBXX:5:2215:21663:42689,J00121:27:H3GGKBBXX:5:2216:19126:27180,J00121:27:H3GGKBBXX:5:2218:27296:13377,J00121:27:H3GGKBBXX:5:1105:26616:32103,J00121:27:H3GGKBBXX:5:1117:5994:15856,J00121:27:H3GGKBBXX:5:2113:27803:44078,J00121:27:H3GGKBBXX:5:2225:21643:26476,J00121:27:H3GGKBBXX:5:2107:29944:33545,J00121:27:H3GGKBBXX:5:2115:11079:22485,J00121:27:H3GGKBBXX:5:1208:20831:29923;sequence=TACACTTAGATTTAATATTTATCTTATAGAGATTAAACAATAAATGAGATTTAATAAAATAAAATTGATTTACAATAAATTATTAAATAGAATTG;start=216437;subtype=IES;support_ref=2;support_variant=22;type=IES;
scaffold51_85_with_IES	MILORD	internal_eliminated_sequence	216437	216519	.	.	.	ID=MILORD.85.216437.216519;Name=MILORD.85.216437.216519;bounded_by_ta=TRUE;common_boundary=LEFT;end=216519;ies_id=IESPGM.PTET51.1.85.203766;ies_left_dist=0;ies_min_dist=0;ies_right_dist=12;junction_seq=tgcctaaaatgttgaTAaatagaattgtaatg;read_names=J00121:27:H3GGKBBXX:5:1125:21349:28498;sequence=TACACTTAGATTTAATATTTATCTTATAGAGATTAAACAATAAATGAGATTTAATAAAATAAAATTGATTTACAATAAATTAT;start=216437;subtype=PARTIAL_INTERNAL;support_ref=1;support_variant=1;type=ALTERNATIVE;
scaffold51_85_with_IES	MILORD	internal_eliminated_sequence	216628	216674	.	.	.	ID=MILORD.85.216628.216674;Name=MILORD.85.216628.216674;bounded_by_ta=TRUE;common_boundary=LEFT;end=216674;ies_id=IESPGM.PTET51.1.85.203862;ies_left_dist=0;ies_min_dist=0;ies_right_dist=10;junction_seq=tggtgccaaacctgaTActcaacaataattcc;read_names=J00121:27:H3GGKBBXX:5:2111:15300:32789,J00121:27:H3GGKBBXX:5:1117:7375:12304,J00121:27:H3GGKBBXX:5:2201:30746:41827,J00121:27:H3GGKBBXX:5:1127:7608:38556;sequence=TATTCTCATAAAGATTAAAATATTGTGTTTTTTAAATGTTTTAATTT;start=216628;subtype=PARTIAL_INTERNAL;support_ref=18;support_variant=4;type=ALTERNATIVE;
scaffold51_85_with_IES	MILORD	internal_eliminated_sequence	216628	216684	.	.	.	ID=MILORD.85.216628.216684;Name=MILORD.85.216628.216684;bounded_by_ta=TRUE;common_boundary=Both;end=216684;ies_id=IESPGM.PTET51.1.85.203862;ies_left_dist=0;ies_min_dist=0;ies_right_dist=0;junction_seq=tggtgccaaacctgaTAattccttacttaacc;read_names=J00121:27:H3GGKBBXX:5:1212:19989:34653,J00121:27:H3GGKBBXX:5:1215:20567:7978,J00121:27:H3GGKBBXX:5:2226:27773:20674,J00121:27:H3GGKBBXX:5:2203:3813:48016,J00121:27:H3GGKBBXX:5:2218:10135:3407,J00121:27:H3GGKBBXX:5:1116:8958:25562,J00121:27:H3GGKBBXX:5:1106:7324:48860,J00121:27:H3GGKBBXX:5:1109:25205:37607,J00121:27:H3GGKBBXX:5:2212:5193:9578,J00121:27:H3GGKBBXX:5:1120:27620:32613,J00121:27:H3GGKBBXX:5:1112:16193:39471,J00121:27:H3GGKBBXX:5:1221:10571:6484,J00121:27:H3GGKBBXX:5:2212:31527:19056;sequence=TATTCTCATAAAGATTAAAATATTGTGTTTTTTAAATGTTTTAATTTTACTCAACAA;start=216628;subtype=IES;support_ref=18;support_variant=13;type=IES;
scaffold51_85_with_IES	MILORD	internal_eliminated_sequence	216636	216684	.	.	.	ID=MILORD.85.216636.216684;Name=MILORD.85.216636.216684;bounded_by_ta=TRUE;common_boundary=RIGHT;end=216684;ies_id=IESPGM.PTET51.1.85.203862;ies_left_dist=-8;ies_min_dist=0;ies_right_dist=0;junction_seq=aacctgatattctcaTAattccttacttaacc;read_names=J00121:27:H3GGKBBXX:5:2212:6502:31998;sequence=TAAAGATTAAAATATTGTGTTTTTTAAATGTTTTAATTTTACTCAACAA;start=216636;subtype=PARTIAL_INTERNAL;support_ref=10;support_variant=1;type=ALTERNATIVE;
scaffold51_85_with_IES	MILORD	internal_eliminated_sequence	218154	221071	.	.	.	ID=MILORD.85.218154.221071;Name=MILORD.85.218154.221071;bounded_by_ta=TRUE;common_boundary=None;end=221071;ies_id=IESPGM.PTET51.1.85.208578;ies_left_dist=3247;ies_min_dist=446;ies_right_dist=446;junction_seq=aaatacagaggaaatTAgtttcatgatctttg;read_names=J00121:27:H3GGKBBXX:5:2203:5081:46768;sequence=TAATTAAATATTAAAGCTACAAAATAGTTTAATGAGTAGGAATTCAACACCCTATGATATAAAGATAATCTCTAATTTAGCAGCTTAAAATGCTGGTGTTCACTATCCAACATATTCTTTTCGATGAATATATGAATAAGGCTTAGTAATAATCAATTCTTTAGTGAAATTCCTATTCAGGCTAGAGTTTGTAAACTAGAAAAATATATTTCTTTTAAAGGGCTGCAAGATCTTATTAATTGATTTGGAATTCATCATCTGAGATCTGAGATTGATGTCTTAAACTAGGAGAGAAAATAAAGGAATTATATATATTAGAATTTATATAGAAAATAACAAAAAACAATGAATTTTGTATTATAATTATTTCATAAAACATAAAGAAAGAGTGTAACAAAAATTTTGATTTAAAATTAGTATTAAATTTATATATTTCATTCGTAATTTAATTTATTTTGTTGGAGTCCTACGAAGATTTATTCCATTGCCTTGCCCAATTAGAAACCGAAATCATTCCAATTTCCATACTTCCAATCATCAACAGCAGCAAATATCTAAAAAATTTAAACTTAAAATTACCTCCTAATAGATGTCCTTTCCATTAACAATTAAATCTTTTCCAATATGATAGATGAAAGAAGTTGGGTTTTGTAAGGCTTCAATTAATACTTTGATTTTTTCAGCCAACTTTAAAGCGTCTTGAGAAGAAGACTAGCAAGTCTCGAGAGCCTTTGGGAACTCAGAGATGCCTTCTACAAATGATTGTAAAGCTTAGATGACACTTGAGACAGAACCATCTTCTAAGAGTCTAACAGCTTTTTCAAAATCTATCACAATTCCACCAGCTACATTTAAACAGGCTTTAATGTCTTTGGCTTTGATTCCACTTGCATCTACGATTCCATCAAGTAGTCCTTCAAATACTATTCCTACAACTTCGTCATCAAGAATAACAGCCTCAATATTTTTTGTTTCCTTAAGTAGTTAAACCAGAACAAATCCAATCTGTTTTCCAAAATCTTCATAGATTTCTGATTTCCAGTCTTTTATAGCAGTGCCTAAGATTACATATTGTAATTACTGATTTCCTTATAGATATCTAGACCATTCACAATTAAATTATAACCGATTTTATATGAGAATGTCCATGGGCTTCTCAATTGTTCTAACATGTTAGTGAGAAGTTCTATTTATTAATATTATGTATACTTGATAAAGCTACCATTTCCTCGGATCCAGATTCACATGCAGTGATGGCGTCTGGAATTTATTAAATGGCTACTCCAATTAATTTGATTCCTTCTTTGACTCCCTCAAAGGTTTAAGTCTCTAAATTTGAGATAGCTTTGACAATATTATTAATTAATTCTTCTGAATCGTTTAAGCAAGACACTATTTCTTTTACTTCTACGTGATCATCAACTTGCACTCCTTCTACAACTCCTTTCACAATTAAATAGACATCTTTAGCGTGGATGTCTACCTACTAAGAATTACCTAACACCAAGAGTGTTAAGACCATCAACAATGTTGCTTTCATATGTTTAAATTTTATAATAATGATTAAGATTTAATCGATTATAATCAGTTAATTATTCATATTAAATTCTATAATATAAAATTTTATTATTGGGACTAATAAATTAAAAACATATAGAAATGAAGCATTAATTTCATAGTAAACTCATTTATCATATTATTTTGGCTTGAAAGAGATATACCTGATAATTTGATTTGAATATAGATTTTTCGATGTTCTTTAAGGATATAATTTTTCATATATTTATAAGATTAATTCATTAATTTATATTATAAACATCTTTGAAATACACTTTGTAGTATATTTGCTATGTTAAATCATTAATTGTTCCATAATTATTATAATTTTGTATAGAAATAATAAAGATGGATCAAAGTAGTTCCATATTGCCTACTGTTATATTTAAAAACTAAGATAAATAAAGAATTACAAATAAGTATTAATTACTTATTAACTTAAATTAAAAACCAACTTTCTATATCTTTCCAAATATATGACATTTTTAGAAATTATTTAATAGAACTTAAATTTAATTTTAAATTAAGTTAATTAAGTAAATATTAAAACTAATTATCTTAAGTGAATTGAAATTCATCTATTTAAATTTGCTGAATATTAATAGTTTATTCTTACTCATTATATTGTTTTTAATGAACATTTATTTTCATCTGAAATTATGTTATTGTTATTCCTCTATTATCAATTAATTATTAACCTATTCATTATATTTAATCTCCATATTATTTATTAAAATTTTTTTAAACTATCTTTTTCTCTTTATTTCGATTATTATTTATAAAATCAATAATTTTAATAATTCATATTTGTAGATTTCTTCTCAAAATTTGAAATTTTATTTTCCCTTCGGTTATAAATATATTGCAATGTCTATTAAAATTAGCTAATTTTGACAGTATTGATTTTGGATCAAATCAACTCTTACCATGATCACTTCATTTAATTTATATAACTTTCAGATTCTGTCAAAAGGAAATCAAATAATACTTGTTTCACGACTTTTAAATAAATAAAAATAAATATCATTAATTAACACCTAAAATCTTTATCATTTCTTCCTAAAATCTAATAATACATTAATAAAAAATTTCATTCAATTCAATTAGCTTTAAAATATTTAAATCCCAATTTCTCAATAAACATATTAATAAATCAGAATGAAAATTTATTACCTGTAAAGGATGATCACATTACTTTTTTATGATCTATCCTTTTTTGATACAATTCTAAGTAAACTGTACTTAATATTTAATAGAAAATTATGAGAAATTAGGTAAATGAGTATTTTATAGTAATTAAATATGATTCAAATAATATGCATAATAAATTTATCAATGATAGCTATTCGGTTCAACGAATA;start=218154;subtype=MAC;support_ref=118;support_variant=1;type=CRYPTIC;
scaffold51_85_with_IES	MILORD	internal_eliminated_sequence	221395	221517	.	.	.	ID=MILORD.85.221395.221517;Name=MILORD.85.221395.221517;bounded_by_ta=TRUE;common_boundary=RIGHT;end=221517;ies_id=IESPGM.PTET51.1.85.208578;ies_left_dist=6;ies_min_dist=0;ies_right_dist=0;junction_seq=tttccatcttatgatTAttacactttttaaaa;read_names=J00121:27:H3GGKBBXX:5:2225:9029:38662;sequence=TATTAGTATAGACAGAATAATGTAATAACTTAGATAATTCTTCCTAAATCATCATTATTGAAATTTGAAAATTTAATCATTTAAATATTACTAATAGCATTAAGAAGTTTGCGTCATTGTCTG;start=221395;subtype=PARTIAL_EXTERNAL;support_ref=12;support_variant=1;type=ALTERNATIVE;
scaffold51_85_with_IES	MILORD	internal_eliminated_sequence	221401	221517	.	.	.	ID=MILORD.85.221401.221517;Name=MILORD.85.221401.221517;bounded_by_ta=TRUE;common_boundary=Both;end=221517;ies_id=IESPGM.PTET51.1.85.208578;ies_left_dist=0;ies_min_dist=0;ies_right_dist=0;junction_seq=tcttatgattattagTAttacactttttaaaa;read_names=J00121:27:H3GGKBBXX:5:1122:27712:42724,J00121:27:H3GGKBBXX:5:2205:11617:48034,J00121:27:H3GGKBBXX:5:1223:19228:36464,J00121:27:H3GGKBBXX:5:2216:2899:47981,J00121:27:H3GGKBBXX:5:1228:2098:45748,J00121:27:H3GGKBBXX:5:2201:15696:39101,J00121:27:H3GGKBBXX:5:2227:15280:31628,J00121:27:H3GGKBBXX:5:2226:31304:47014,J00121:27:H3GGKBBXX:5:2211:32390:5394,J00121:27:H3GGKBBXX:5:1211:5629:22643,J00121:27:H3GGKBBXX:5:1106:14215:8260,J00121:27:H3GGKBBXX:5:2105:17797:15733,J00121:27:H3GGKBBXX:5:1208:20314:2686,J00121:27:H3GGKBBXX:5:2214:18122:36903,J00121:27:H3GGKBBXX:5:1105:6756:36657,J00121:27:H3GGKBBXX:5:2109:7689:46258,J00121:27:H3GGKBBXX:5:1116:12581:24349,J00121:27:H3GGKBBXX:5:1112:5010:21746,J00121:27:H3GGKBBXX:5:1224:8734:12867,J00121:27:H3GGKBBXX:5:1210:5578:16366,J00121:27:H3GGKBBXX:5:2126:17594:9332,J00121:27:H3GGKBBXX:5:1106:27387:44271,J00121:27:H3GGKBBXX:5:2215:15554:36007,J00121:27:H3GGKBBXX:5:1117:27417:7996,J00121:27:H3GGKBBXX:5:2225:8034:44570,J00121:27:H3GGKBBXX:5:2119:24759:7961,J00121:27:H3GGKBBXX:5:1228:11464:11161,J00121:27:H3GGKBBXX:5:2224:7841:20850,J00121:27:H3GGKBBXX:5:2115:5944:27127,J00121:27:H3GGKBBXX:5:2120:26768:10493,J00121:27:H3GGKBBXX:5:1208:28798:12392,J00121:27:H3GGKBBXX:5:1101:8440:14713,J00121:27:H3GGKBBXX:5:2114:17969:32138,J00121:27:H3GGKBBXX:5:1113:18923:6501,J00121:27:H3GGKBBXX:5:1217:20669:44201,J00121:27:H3GGKBBXX:5:1216:8430:22327,J00121:27:H3GGKBBXX:5:1221:20872:46276,J00121:27:H3GGKBBXX:5:2113:17117:29184,J00121:27:H3GGKBBXX:5:1116:7019:19918;sequence=TATAGACAGAATAATGTAATAACTTAGATAATTCTTCCTAAATCATCATTATTGAAATTTGAAAATTTAATCATTTAAATATTACTAATAGCATTAAGAAGTTTGCGTCATTGTCTG;start=221401;subtype=IES;support_ref=18;support_variant=39;type=IES;
scaffold51_85_with_IES	MILORD	internal_eliminated_sequence	221401	221520	.	.	.	ID=MILORD.85.221401.221520;Name=MILORD.85.221401.221520;bounded_by_ta=TRUE;common_boundary=LEFT;end=221520;ies_id=IESPGM.PTET51.1.85.208578;ies_left_dist=0;ies_min_dist=0;ies_right_dist=-3;junction_seq=tcttatgattattagTAcactttttaaaattt;read_names=J00121:27:H3GGKBBXX:5:1125:27519:34477;sequence=TATAGACAGAATAATGTAATAACTTAGATAATTCTTCCTAAATCATCATTATTGAAATTTGAAAATTTAATCATTTAAATATTACTAATAGCATTAAGAAGTTTGCGTCATTGTCTGTAT;start=221401;subtype=PARTIAL_EXTERNAL;support_ref=9;support_variant=1;type=ALTERNATIVE;
scaffold51_85_with_IES	MILORD	internal_eliminated_sequence	221783	221810	.	.	.	ID=MILORD.85.221783.221810;Name=MILORD.85.221783.221810;bounded_by_ta=TRUE;common_boundary=Both;end=221810;ies_id=IESPGM.PTET51.1.85.208843;ies_left_dist=0;ies_min_dist=0;ies_right_dist=0;junction_seq=attcttctcctagagTAtcataggtggcttct;read_names=J00121:27:H3GGKBBXX:5:1120:25550:28674,J00121:27:H3GGKBBXX:5:2211:14580:11741,J00121:27:H3GGKBBXX:5:2218:29061:17139,J00121:27:H3GGKBBXX:5:2209:26565:14643,J00121:27:H3GGKBBXX:5:2110:27559:23540,J00121:27:H3GGKBBXX:5:1217:6948:17579,J00121:27:H3GGKBBXX:5:2214:8278:4409,J00121:27:H3GGKBBXX:5:1101:29285:8559,J00121:27:H3GGKBBXX:5:2203:18061:33105,J00121:27:H3GGKBBXX:5:1211:12357:34371,J00121:27:H3GGKBBXX:5:1217:31659:24841,J00121:27:H3GGKBBXX:5:2117:10226:39682,J00121:27:H3GGKBBXX:5:1120:16610:43181,J00121:27:H3GGKBBXX:5:2113:11749:42073,J00121:27:H3GGKBBXX:5:2208:28412:37114,J00121:27:H3GGKBBXX:5:1214:8613:3301,J00121:27:H3GGKBBXX:5:1222:7588:46047,J00121:27:H3GGKBBXX:5:2203:30949:35743,J00121:27:H3GGKBBXX:5:2205:4594:35479,J00121:27:H3GGKBBXX:5:1125:9861:24278,J00121:27:H3GGKBBXX:5:2203:16528:12867,J00121:27:H3GGKBBXX:5:2214:16011:2826,J00121:27:H3GGKBBXX:5:2213:31233:19812,J00121:27:H3GGKBBXX:5:2211:2737:26670,J00121:27:H3GGKBBXX:5:1119:12246:2457,J00121:27:H3GGKBBXX:5:2104:18659:39031,J00121:27:H3GGKBBXX:5:1128:26707:27127,J00121:27:H3GGKBBXX:5:2227:15361:36833,J00121:27:H3GGKBBXX:5:1114:19603:43656,J00121:27:H3GGKBBXX:5:2204:9770:20533,J00121:27:H3GGKBBXX:5:1118:4107:17720,J00121:27:H3GGKBBXX:5:2205:22232:43955,J00121:27:H3GGKBBXX:5:2206:13058:41704,J00121:27:H3GGKBBXX:5:2209:4340:8066,J00121:27:H3GGKBBXX:5:1221:19481:44922,J00121:27:H3GGKBBXX:5:1218:18325:27901,J00121:27:H3GGKBBXX:5:1102:28178:27602,J00121:27:H3GGKBBXX:5:2210:26839:48421;sequence=TATGCTTTAGGTCATATGTTTCTAACTA;start=221783;subtype=IES;support_ref=18;support_variant=38;type=IES;
scaffold51_85_with_IES	MILORD	internal_eliminated_sequence	222020	222049	.	.	.	ID=MILORD.85.222020.222049;Name=MILORD.85.222020.222049;bounded_by_ta=TRUE;common_boundary=RIGHT;end=222049;ies_id=IESPGM.PTET51.1.85.209056;ies_left_dist=4;ies_min_dist=0;ies_right_dist=0;junction_seq=attactgcttatagcTAttttcatcaagcatt;read_names=J00121:27:H3GGKBBXX:5:2217:29437:6009;sequence=TATGTATATATTAATTAAAACATAACTCTA;start=222020;subtype=PARTIAL_EXTERNAL;support_ref=14;support_variant=1;type=ALTERNATIVE;
scaffold51_85_with_IES	MILORD	internal_eliminated_sequence	222024	222049	.	.	.	ID=MILORD.85.222024.222049;Name=MILORD.85.222024.222049;bounded_by_ta=TRUE;common_boundary=Both;end=222049;ies_id=IESPGM.PTET51.1.85.209056;ies_left_dist=0;ies_min_dist=0;ies_right_dist=0;junction_seq=ctgcttatagctatgTAttttcatcaagcatt;read_names=J00121:27:H3GGKBBXX:5:2216:4005:33686,J00121:27:H3GGKBBXX:5:2123:24312:10598,J00121:27:H3GGKBBXX:5:1102:8521:47419,J00121:27:H3GGKBBXX:5:1205:28919:7187,J00121:27:H3GGKBBXX:5:2215:17492:28569,J00121:27:H3GGKBBXX:5:1112:5751:19970,J00121:27:H3GGKBBXX:5:1117:20638:13306,J00121:27:H3GGKBBXX:5:1221:24058:7134,J00121:27:H3GGKBBXX:5:2220:12154:22731,J00121:27:H3GGKBBXX:5:2201:27935:16770,J00121:27:H3GGKBBXX:5:2101:14184:9332,J00121:27:H3GGKBBXX:5:2217:25104:30925,J00121:27:H3GGKBBXX:5:1216:21613:11759,J00121:27:H3GGKBBXX:5:2119:27275:29554,J00121:27:H3GGKBBXX:5:1112:5792:19935,J00121:27:H3GGKBBXX:5:2201:4137:29237,J00121:27:H3GGKBBXX:5:2118:22039:45731,J00121:27:H3GGKBBXX:5:2206:29691:35989,J00121:27:H3GGKBBXX:5:2215:24789:32033,J00121:27:H3GGKBBXX:5:1228:16204:1156,J00121:27:H3GGKBBXX:5:1124:13464:27883,J00121:27:H3GGKBBXX:5:2202:15371:8119,J00121:27:H3GGKBBXX:5:2118:22739:28938,J00121:27:H3GGKBBXX:5:2221:12865:25333,J00121:27:H3GGKBBXX:5:2203:29843:27707,J00121:27:H3GGKBBXX:5:2215:22130:34495;sequence=TATATATTAATTAAAACATAACTCTA;start=222024;subtype=IES;support_ref=36;support_variant=26;type=IES;
scaffold51_85_with_IES	MILORD	internal_eliminated_sequence	222489	222519	.	.	.	ID=MILORD.85.222489.222519;Name=MILORD.85.222489.222519;bounded_by_ta=TRUE;common_boundary=LEFT;end=222519;ies_id=IESPGM.PTET51.1.85.209495;ies_left_dist=0;ies_min_dist=0;ies_right_dist=-3;junction_seq=agtttagtttttaagTAatttctacccattac;read_names=J00121:27:H3GGKBBXX:5:2113:23896:31646,J00121:27:H3GGKBBXX:5:2107:8430:46240,J00121:27:H3GGKBBXX:5:2213:27204:3582;sequence=TATAGCAACCATAATAATCAGTTTTCTATAA;start=222489;subtype=PARTIAL_EXTERNAL;support_ref=3;support_variant=3;type=ALTERNATIVE;
scaffold51_85_with_IES	MILORD	internal_eliminated_sequence	222489	222516	.	.	.	ID=MILORD.85.222489.222516;Name=MILORD.85.222489.222516;bounded_by_ta=TRUE;common_boundary=Both;end=222516;ies_id=IESPGM.PTET51.1.85.209495;ies_left_dist=0;ies_min_dist=0;ies_right_dist=0;junction_seq=agtttagtttttaagTAataatttctacccat;read_names=J00121:27:H3GGKBBXX:5:2104:19887:6449,J00121:27:H3GGKBBXX:5:1111:3742:37167,J00121:27:H3GGKBBXX:5:1201:5913:40614,J00121:27:H3GGKBBXX:5:1124:8318:43409,J00121:27:H3GGKBBXX:5:2222:16630:42231,J00121:27:H3GGKBBXX:5:1103:20111:18300,J00121:27:H3GGKBBXX:5:1108:9597:17913,J00121:27:H3GGKBBXX:5:2224:18456:28868,J00121:27:H3GGKBBXX:5:2101:19015:47419,J00121:27:H3GGKBBXX:5:1225:26575:42442,J00121:27:H3GGKBBXX:5:1215:26352:18740,J00121:27:H3GGKBBXX:5:1113:14935:4690,J00121:27:H3GGKBBXX:5:1119:17858:44148,J00121:27:H3GGKBBXX:5:1214:29356:10651,J00121:27:H3GGKBBXX:5:1115:25256:38996,J00121:27:H3GGKBBXX:5:2217:24647:9702,J00121:27:H3GGKBBXX:5:1204:5304:44377,J00121:27:H3GGKBBXX:5:1119:5172:32086,J00121:27:H3GGKBBXX:5:2128:7466:33211,J00121:27:H3GGKBBXX:5:2205:14874:25580,J00121:27:H3GGKBBXX:5:1107:9475:47348,J00121:27:H3GGKBBXX:5:2218:19512:34037,J00121:27:H3GGKBBXX:5:1205:11972:17350,J00121:27:H3GGKBBXX:5:2228:27854:30696,J00121:27:H3GGKBBXX:5:2116:3742:9315,J00121:27:H3GGKBBXX:5:2216:3325:14924,J00121:27:H3GGKBBXX:5:1213:5609:24331,J00121:27:H3GGKBBXX:5:2122:26991:22204,J00121:27:H3GGKBBXX:5:1225:13474:17104,J00121:27:H3GGKBBXX:5:1205:11941:17403,J00121:27:H3GGKBBXX:5:1128:20780:19285,J00121:27:H3GGKBBXX:5:1118:7019:20973,J00121:27:H3GGKBBXX:5:1109:22841:42618,J00121:27:H3GGKBBXX:5:1109:15118:46715,J00121:27:H3GGKBBXX:5:2101:18375:48245,J00121:27:H3GGKBBXX:5:1127:19218:16436,J00121:27:H3GGKBBXX:5:1121:23135:23575,J00121:27:H3GGKBBXX:5:1108:15808:39576,J00121:27:H3GGKBBXX:5:1105:14874:36728,J00121:27:H3GGKBBXX:5:2107:22901:27778,J00121:27:H3GGKBBXX:5:2113:4076:28463,J00121:27:H3GGKBBXX:5:2223:18842:45185,J00121:27:H3GGKBBXX:5:2103:21085:38732,J00121:27:H3GGKBBXX:5:1108:15524:39787,J00121:27:H3GGKBBXX:5:2210:16143:47120,J00121:27:H3GGKBBXX:5:1206:9475:13939,J00121:27:H3GGKBBXX:5:2210:25215:22362,J00121:27:H3GGKBBXX:5:2102:18304:34231,J00121:27:H3GGKBBXX:5:1101:9222:23733,J00121:27:H3GGKBBXX:5:1123:8268:45326;sequence=TATAGCAACCATAATAATCAGTTTTCTA;start=222489;subtype=IES;support_ref=3;support_variant=50;type=IES;
scaffold51_85_with_IES	MILORD	internal_eliminated_sequence	223227	223265	.	.	.	ID=MILORD.85.223227.223265;Name=MILORD.85.223227.223265;bounded_by_ta=TRUE;common_boundary=RIGHT;end=223265;ies_id=IESPGM.PTET51.1.85.210217;ies_left_dist=12;ies_min_dist=0;ies_right_dist=0;junction_seq=taagaatttaatcatTAaaggaatccttactt;read_names=J00121:27:H3GGKBBXX:5:2115:13717:37255,J00121:27:H3GGKBBXX:5:2227:29620:28586,J00121:27:H3GGKBBXX:5:2110:14742:2176;sequence=TAAAAGTAAGATTATAGTTAACAACAAACTTTTCCTCTA;start=223227;subtype=PARTIAL_EXTERNAL;support_ref=22;support_variant=3;type=ALTERNATIVE;
scaffold51_85_with_IES	MILORD	internal_eliminated_sequence	223233	223265	.	.	.	ID=MILORD.85.223233.223265;Name=MILORD.85.223233.223265;bounded_by_ta=TRUE;common_boundary=RIGHT;end=223265;ies_id=IESPGM.PTET51.1.85.210217;ies_left_dist=6;ies_min_dist=0;ies_right_dist=0;junction_seq=tttaatcattaaaagTAaaggaatccttactt;read_names=J00121:27:H3GGKBBXX:5:2107:15026:48034;sequence=TAAGATTATAGTTAACAACAAACTTTTCCTCTA;start=223233;subtype=PARTIAL_EXTERNAL;support_ref=7;support_variant=1;type=ALTERNATIVE;
scaffold51_85_with_IES	MILORD	internal_eliminated_sequence	223239	223265	.	.	.	ID=MILORD.85.223239.223265;Name=MILORD.85.223239.223265;bounded_by_ta=TRUE;common_boundary=Both;end=223265;ies_id=IESPGM.PTET51.1.85.210217;ies_left_dist=0;ies_min_dist=0;ies_right_dist=0;junction_seq=cattaaaagtaagatTAaaggaatccttactt;read_names=J00121:27:H3GGKBBXX:5:2110:25266:33141,J00121:27:H3GGKBBXX:5:2125:14641:26617,J00121:27:H3GGKBBXX:5:2209:25844:7169,J00121:27:H3GGKBBXX:5:1114:9414:2897,J00121:27:H3GGKBBXX:5:1109:7182:45238,J00121:27:H3GGKBBXX:5:1201:8755:48561,J00121:27:H3GGKBBXX:5:1222:16011:35426,J00121:27:H3GGKBBXX:5:1110:19461:23434,J00121:27:H3GGKBBXX:5:1112:27062:17298,J00121:27:H3GGKBBXX:5:1216:29833:17561,J00121:27:H3GGKBBXX:5:2110:10419:21975,J00121:27:H3GGKBBXX:5:1114:9008:3811,J00121:27:H3GGKBBXX:5:1106:18122:30468,J00121:27:H3GGKBBXX:5:1118:4787:15065,J00121:27:H3GGKBBXX:5:1106:14001:29307,J00121:27:H3GGKBBXX:5:1214:22830:8594,J00121:27:H3GGKBBXX:5:1105:16538:21782,J00121:27:H3GGKBBXX:5:1118:4970:15170,J00121:27:H3GGKBBXX:5:1124:18233:39629,J00121:27:H3GGKBBXX:5:1107:13017:48526,J00121:27:H3GGKBBXX:5:2119:13829:9491,J00121:27:H3GGKBBXX:5:1101:14803:9666,J00121:27:H3GGKBBXX:5:2203:4422:36798,J00121:27:H3GGKBBXX:5:1110:28879:5007,J00121:27:H3GGKBBXX:5:1117:28574:14889,J00121:27:H3GGKBBXX:5:1220:25286:48333,J00121:27:H3GGKBBXX:5:2215:6502:39945,J00121:27:H3GGKBBXX:5:2107:20841:23470,J00121:27:H3GGKBBXX:5:1124:25367:38134,J00121:27:H3GGKBBXX:5:2226:10044:36517,J00121:27:H3GGKBBXX:5:2217:5781:35004,J00121:27:H3GGKBBXX:5:1215:27833:47401,J00121:27:H3GGKBBXX:5:2101:15047:22432,J00121:27:H3GGKBBXX:5:2207:3234:39981,J00121:27:H3GGKBBXX:5:2223:24779:28745,J00121:27:H3GGKBBXX:5:1126:23419:39154,J00121:27:H3GGKBBXX:5:2205:30218:18230,J00121:27:H3GGKBBXX:5:2220:21775:14854,J00121:27:H3GGKBBXX:5:2120:20588:2774,J00121:27:H3GGKBBXX:5:2116:19837:14590,J00121:27:H3GGKBBXX:5:2205:24079:1719,J00121:27:H3GGKBBXX:5:2226:32015:19795,J00121:27:H3GGKBBXX:5:2221:18609:17175,J00121:27:H3GGKBBXX:5:1112:25672:6378,J00121:27:H3GGKBBXX:5:1126:22171:46311,J00121:27:H3GGKBBXX:5:1224:18254:9842,J00121:27:H3GGKBBXX:5:2117:22181:5816,J00121:27:H3GGKBBXX:5:1206:22820:6079,J00121:27:H3GGKBBXX:5:2213:5863:34582,J00121:27:H3GGKBBXX:5:1214:24251:1877,J00121:27:H3GGKBBXX:5:2104:11728:31347,J00121:27:H3GGKBBXX:5:1207:32157:2563,J00121:27:H3GGKBBXX:5:2121:31071:35954,J00121:27:H3GGKBBXX:5:2120:4990:11442,J00121:27:H3GGKBBXX:5:2210:12591:17649,J00121:27:H3GGKBBXX:5:2228:17513:7293,J00121:27:H3GGKBBXX:5:1127:11556:38222,J00121:27:H3GGKBBXX:5:2221:28919:17948,J00121:27:H3GGKBBXX:5:1125:28767:24859,J00121:27:H3GGKBBXX:5:1206:6421:22256;sequence=TATAGTTAACAACAAACTTTTCCTCTA;start=223239;subtype=IES;support_ref=3;support_variant=60;type=IES;
scaffold51_85_with_IES	MILORD	internal_eliminated_sequence	227493	227549	.	.	.	ID=MILORD.85.227493.227549;Name=MILORD.85.227493.227549;bounded_by_ta=TRUE;common_boundary=LEFT;end=227549;ies_id=IESPGM.PTET51.1.85.214444;ies_left_dist=0;ies_min_dist=0;ies_right_dist=32;junction_seq=tctaattgttcttgaTAtaatttcgacaattg;read_names=J00121:27:H3GGKBBXX:5:2118:26758:1191;sequence=TACATTCAATAATATTATATTTTTGTTTTTCCACAGATGCATAAACACTTTATTCTA;start=227493;subtype=PARTIAL_INTERNAL;support_ref=8;support_variant=1;type=ALTERNATIVE;
scaffold51_85_with_IES	MILORD	internal_eliminated_sequence	227493	227581	.	.	.	ID=MILORD.85.227493.227581;Name=MILORD.85.227493.227581;bounded_by_ta=TRUE;common_boundary=Both;end=227581;ies_id=IESPGM.PTET51.1.85.214444;ies_left_dist=0;ies_min_dist=0;ies_right_dist=0;junction_seq=tctaattgttcttgaTAacattttatttgtga;read_names=J00121:27:H3GGKBBXX:5:1209:6918:3670,J00121:27:H3GGKBBXX:5:2124:26301:24982,J00121:27:H3GGKBBXX:5:1223:3894:7574,J00121:27:H3GGKBBXX:5:1125:28351:32824,J00121:27:H3GGKBBXX:5:1118:12540:16858,J00121:27:H3GGKBBXX:5:2211:22455:24577,J00121:27:H3GGKBBXX:5:2209:1935:30274,J00121:27:H3GGKBBXX:5:1207:15260:2088,J00121:27:H3GGKBBXX:5:2118:7801:29641,J00121:27:H3GGKBBXX:5:1223:19563:28674,J00121:27:H3GGKBBXX:5:2206:13869:15258,J00121:27:H3GGKBBXX:5:1126:8623:44570,J00121:27:H3GGKBBXX:5:2217:30959:32068,J00121:27:H3GGKBBXX:5:1127:9008:48122,J00121:27:H3GGKBBXX:5:1215:19644:14185,J00121:27:H3GGKBBXX:5:1223:20973:4321;sequence=TACATTCAATAATATTATATTTTTGTTTTTCCACAGATGCATAAACACTTTATTCTATATAATTTCGACAATTGAAAAATGAAGATGTG;start=227493;subtype=IES;support_ref=8;support_variant=16;type=IES;
scaffold51_85_with_IES	MILORD	internal_eliminated_sequence	228681	228740	.	.	.	ID=MILORD.85.228681.228740;Name=MILORD.85.228681.228740;bounded_by_ta=TRUE;common_boundary=LEFT;end=228740;ies_id=IESPGM.PTET51.1.85.215543;ies_left_dist=0;ies_min_dist=0;ies_right_dist=6;junction_seq=caatgctttttcagcTAagtgtaaatcaaata;read_names=J00121:27:H3GGKBBXX:5:2210:17878:43937;sequence=TATACTTAATGGTAAAACGAATTGATTTCATATATTAATTTATTCTTAATAAAATTAACC;start=228681;subtype=PARTIAL_INTERNAL;support_ref=1;support_variant=1;type=ALTERNATIVE;
scaffold51_85_with_IES	MILORD	internal_eliminated_sequence	228681	228746	.	.	.	ID=MILORD.85.228681.228746;Name=MILORD.85.228681.228746;bounded_by_ta=TRUE;common_boundary=Both;end=228746;ies_id=IESPGM.PTET51.1.85.215543;ies_left_dist=0;ies_min_dist=0;ies_right_dist=0;junction_seq=caatgctttttcagcTAaatcaaataaattcc;read_names=J00121:27:H3GGKBBXX:5:2218:23531:46557,J00121:27:H3GGKBBXX:5:1226:28463:13570,J00121:27:H3GGKBBXX:5:2210:8085:20744,J00121:27:H3GGKBBXX:5:1115:21379:5270,J00121:27:H3GGKBBXX:5:1208:4300:29272,J00121:27:H3GGKBBXX:5:2221:15402:3600,J00121:27:H3GGKBBXX:5:1228:6461:17896,J00121:27:H3GGKBBXX:5:1206:7821:47999,J00121:27:H3GGKBBXX:5:1223:30289:8260,J00121:27:H3GGKBBXX:5:2128:23886:7679,J00121:27:H3GGKBBXX:5:2211:3884:2633,J00121:27:H3GGKBBXX:5:2206:14570:32367,J00121:27:H3GGKBBXX:5:2216:24982:6378,J00121:27:H3GGKBBXX:5:2227:4767:2897,J00121:27:H3GGKBBXX:5:2227:6918:40244,J00121:27:H3GGKBBXX:5:1205:26342:41757,J00121:27:H3GGKBBXX:5:2106:25652:26424,J00121:27:H3GGKBBXX:5:2202:19309:12550,J00121:27:H3GGKBBXX:5:1205:4655:44201,J00121:27:H3GGKBBXX:5:1123:29011:21694,J00121:27:H3GGKBBXX:5:2201:7984:17966,J00121:27:H3GGKBBXX:5:1101:13017:32349,J00121:27:H3GGKBBXX:5:2216:11677:24648,J00121:27:H3GGKBBXX:5:1120:8765:14854,J00121:27:H3GGKBBXX:5:1227:14681:42161,J00121:27:H3GGKBBXX:5:2128:32431:7046,J00121:27:H3GGKBBXX:5:2101:15970:30855,J00121:27:H3GGKBBXX:5:2227:30391:42724,J00121:27:H3GGKBBXX:5:1123:14915:1947,J00121:27:H3GGKBBXX:5:1119:14864:44377,J00121:27:H3GGKBBXX:5:1218:17787:38996,J00121:27:H3GGKBBXX:5:1109:3457:2352,J00121:27:H3GGKBBXX:5:1118:5446:17157,J00121:27:H3GGKBBXX:5:1111:20699:17280,J00121:27:H3GGKBBXX:5:2111:5589:16278,J00121:27:H3GGKBBXX:5:2120:9333:25931,J00121:27:H3GGKBBXX:5:1123:13819:15979,J00121:27:H3GGKBBXX:5:1118:29691:10915,J00121:27:H3GGKBBXX:5:2112:22445:43550,J00121:27:H3GGKBBXX:5:1221:19441:3037,J00121:27:H3GGKBBXX:5:1123:5203:22924,J00121:27:H3GGKBBXX:5:1117:30949:22168,J00121:27:H3GGKBBXX:5:1119:21339:25632,J00121:27:H3GGKBBXX:5:2104:22851:30116,J00121:27:H3GGKBBXX:5:1107:30919:10968,J00121:27:H3GGKBBXX:5:1202:20496:30116,J00121:27:H3GGKBBXX:5:2123:23317:3248,J00121:27:H3GGKBBXX:5:2107:3417:42583;sequence=TATACTTAATGGTAAAACGAATTGATTTCATATATTAATTTATTCTTAATAAAATTAACCTAAGTG;start=228681;subtype=IES;support_ref=2;support_variant=48;type=IES;
scaffold51_85_with_IES	MILORD	internal_eliminated_sequence	228693	228746	.	.	.	ID=MILORD.85.228693.228746;Name=MILORD.85.228693.228746;bounded_by_ta=TRUE;common_boundary=RIGHT;end=228746;ies_id=IESPGM.PTET51.1.85.215543;ies_left_dist=-12;ies_min_dist=0;ies_right_dist=0;junction_seq=agctatacttaatggTAaatcaaataaattcc;read_names=J00121:27:H3GGKBBXX:5:1210:27164:27285;sequence=TAAAACGAATTGATTTCATATATTAATTTATTCTTAATAAAATTAACCTAAGTG;start=228693;subtype=PARTIAL_INTERNAL;support_ref=0;support_variant=1;type=ALTERNATIVE;
scaffold51_85_with_IES	MILORD	internal_eliminated_sequence	229893	229923	.	.	.	ID=MILORD.85.229893.229923;Name=MILORD.85.229893.229923;bounded_by_ta=TRUE;common_boundary=Both;end=229923;ies_id=IESPGM.PTET51.1.85.216689;ies_left_dist=0;ies_min_dist=0;ies_right_dist=0;junction_seq=tatatagagcgatggTAcatcttcaactaatg;read_names=J00121:27:H3GGKBBXX:5:1113:6593:17456,J00121:27:H3GGKBBXX:5:2205:15554:27426,J00121:27:H3GGKBBXX:5:1218:24606:35550,J00121:27:H3GGKBBXX:5:1113:6674:20234,J00121:27:H3GGKBBXX:5:2109:19684:33281,J00121:27:H3GGKBBXX:5:1203:23825:6308,J00121:27:H3GGKBBXX:5:2205:32410:21500,J00121:27:H3GGKBBXX:5:1109:24474:44816,J00121:27:H3GGKBBXX:5:1107:28564:19373,J00121:27:H3GGKBBXX:5:1212:11322:27303,J00121:27:H3GGKBBXX:5:1207:26271:27989,J00121:27:H3GGKBBXX:5:2123:23764:25509,J00121:27:H3GGKBBXX:5:1101:4980:20252,J00121:27:H3GGKBBXX:5:2227:5315:19320,J00121:27:H3GGKBBXX:5:2207:18152:8963,J00121:27:H3GGKBBXX:5:1216:30563:44464,J00121:27:H3GGKBBXX:5:2204:26037:46153,J00121:27:H3GGKBBXX:5:1215:27184:2352,J00121:27:H3GGKBBXX:5:2121:28219:43075,J00121:27:H3GGKBBXX:5:2220:16782:26635,J00121:27:H3GGKBBXX:5:1110:11089:19830,J00121:27:H3GGKBBXX:5:2102:13453:12603,J00121:27:H3GGKBBXX:5:1116:13869:16911,J00121:27:H3GGKBBXX:5:1101:13930:44025,J00121:27:H3GGKBBXX:5:1126:7638:25210,J00121:27:H3GGKBBXX:5:1128:20334:44886,J00121:27:H3GGKBBXX:5:1118:22901:9702,J00121:27:H3GGKBBXX:5:2219:4655:32595,J00121:27:H3GGKBBXX:5:1213:10176:19443,J00121:27:H3GGKBBXX:5:1113:8653:21694,J00121:27:H3GGKBBXX:5:1211:20192:16612,J00121:27:H3GGKBBXX:5:1218:25428:29307,J00121:27:H3GGKBBXX:5:1213:10186:19425,J00121:27:H3GGKBBXX:5:1108:27539:20867,J00121:27:H3GGKBBXX:5:2209:2909:12726,J00121:27:H3GGKBBXX:5:1226:7040:44746;sequence=TATAATTAAGTTATATAATATATAATTACTA;start=229893;subtype=IES;support_ref=0;support_variant=36;type=IES;
scaffold51_85_with_IES	MILORD	internal_eliminated_sequence	229893	229918	.	.	.	ID=MILORD.85.229893.229918;Name=MILORD.85.229893.229918;bounded_by_ta=TRUE;common_boundary=LEFT;end=229918;ies_id=IESPGM.PTET51.1.85.216689;ies_left_dist=0;ies_min_dist=0;ies_right_dist=5;junction_seq=tatatagagcgatggTActatacatcttcaac;read_names=J00121:27:H3GGKBBXX:5:2223:6309:45801;sequence=TATAATTAAGTTATATAATATATAAT;start=229893;subtype=PARTIAL_INTERNAL;support_ref=0;support_variant=1;type=ALTERNATIVE;
scaffold51_85_with_IES	MILORD	internal_eliminated_sequence	231265	231471	.	.	.	ID=MILORD.85.231265.231471;Name=MILORD.85.231265.231471;bounded_by_ta=TRUE;common_boundary=RIGHT;end=231471;ies_id=IESPGM.PTET51.1.85.218066;ies_left_dist=36;ies_min_dist=0;ies_right_dist=0;junction_seq=ataacattgtattaaTAttagcttagttcttt;read_names=J00121:27:H3GGKBBXX:5:2126:17919:34688,J00121:27:H3GGKBBXX:5:1207:2818:17702;sequence=TATAGTTAATAGAGTTGTTTTCACTTATGATCTATTTATAACATAAGCACAAAAGATATTATCATAAAGAGTGTGTATATATTAATATTTAAATTTTATTATATTAGACTAGTAACAATATAATTTCTTTATAATGTAATTTAAAATCGTCAATATAATTACTCTTCTAAATTCACTTTCTAAGAAAAATAATTAATGTAACAACTA;start=231265;subtype=PARTIAL_EXTERNAL;support_ref=54;support_variant=2;type=ALTERNATIVE;
scaffold51_85_with_IES	MILORD	internal_eliminated_sequence	231271	231302	.	.	.	ID=MILORD.85.231271.231302;Name=MILORD.85.231271.231302;bounded_by_ta=TRUE;common_boundary=None;end=231302;ies_id=IESPGM.PTET51.1.85.218066;ies_left_dist=30;ies_min_dist=30;ies_right_dist=169;junction_seq=ttgtattaatatagtTAacataagcacaaaag;read_names=J00121:27:H3GGKBBXX:5:1224:26129:29747;sequence=TAATAGAGTTGTTTTCACTTATGATCTATTTA;start=231271;subtype=OVERLAPPING;support_ref=25;support_variant=1;type=ALTERNATIVE;
scaffold51_85_with_IES	MILORD	internal_eliminated_sequence	231301	231474	.	.	.	ID=MILORD.85.231301.231474;Name=MILORD.85.231301.231474;bounded_by_ta=TRUE;common_boundary=LEFT;end=231474;ies_id=IESPGM.PTET51.1.85.218066;ies_left_dist=0;ies_min_dist=0;ies_right_dist=-3;junction_seq=cacttatgatctattTAgcttagttctttttt;read_names=J00121:27:H3GGKBBXX:5:1118:12347:16489;sequence=TATAACATAAGCACAAAAGATATTATCATAAAGAGTGTGTATATATTAATATTTAAATTTTATTATATTAGACTAGTAACAATATAATTTCTTTATAATGTAATTTAAAATCGTCAATATAATTACTCTTCTAAATTCACTTTCTAAGAAAAATAATTAATGTAACAACTATAT;start=231301;subtype=PARTIAL_EXTERNAL;support_ref=2;support_variant=1;type=ALTERNATIVE;
scaffold51_85_with_IES	MILORD	internal_eliminated_sequence	231301	231469	.	.	.	ID=MILORD.85.231301.231469;Name=MILORD.85.231301.231469;bounded_by_ta=TRUE;common_boundary=LEFT;end=231469;ies_id=IESPGM.PTET51.1.85.218066;ies_left_dist=0;ies_min_dist=0;ies_right_dist=2;junction_seq=cacttatgatctattTAtattagcttagttct;read_names=J00121:27:H3GGKBBXX:5:2210:7162:7644,J00121:27:H3GGKBBXX:5:2227:10754:45027;sequence=TATAACATAAGCACAAAAGATATTATCATAAAGAGTGTGTATATATTAATATTTAAATTTTATTATATTAGACTAGTAACAATATAATTTCTTTATAATGTAATTTAAAATCGTCAATATAATTACTCTTCTAAATTCACTTTCTAAGAAAAATAATTAATGTAACAAC;start=231301;subtype=PARTIAL_INTERNAL;support_ref=2;support_variant=2;type=ALTERNATIVE;
scaffold51_85_with_IES	MILORD	internal_eliminated_sequence	231301	231471	.	.	.	ID=MILORD.85.231301.231471;Name=MILORD.85.231301.231471;bounded_by_ta=TRUE;common_boundary=Both;end=231471;ies_id=IESPGM.PTET51.1.85.218066;ies_left_dist=0;ies_min_dist=0;ies_right_dist=0;junction_seq=cacttatgatctattTAttagcttagttcttt;read_names=J00121:27:H3GGKBBXX:5:1211:5416:15662,J00121:27:H3GGKBBXX:5:1128:19106:36886,J00121:27:H3GGKBBXX:5:2226:20882:14432,J00121:27:H3GGKBBXX:5:1216:30878:33299,J00121:27:H3GGKBBXX:5:1114:18913:5464,J00121:27:H3GGKBBXX:5:1101:14377:47858,J00121:27:H3GGKBBXX:5:2223:2382:4884,J00121:27:H3GGKBBXX:5:2125:23784:3881,J00121:27:H3GGKBBXX:5:1111:9749:13113,J00121:27:H3GGKBBXX:5:1123:21288:31875,J00121:27:H3GGKBBXX:5:2201:28980:11091,J00121:27:H3GGKBBXX:5:1127:19197:10950,J00121:27:H3GGKBBXX:5:1214:27904:24419,J00121:27:H3GGKBBXX:5:1116:26545:25580,J00121:27:H3GGKBBXX:5:1213:19218:32754,J00121:27:H3GGKBBXX:5:2101:20009:13201,J00121:27:H3GGKBBXX:5:2110:9688:6888,J00121:27:H3GGKBBXX:5:1104:14519:30274,J00121:27:H3GGKBBXX:5:1216:14773:15240,J00121:27:H3GGKBBXX:5:2228:28950:24648,J00121:27:H3GGKBBXX:5:1128:17817:1806,J00121:27:H3GGKBBXX:5:1203:12581:10036,J00121:27:H3GGKBBXX:5:1217:12307:2914,J00121:27:H3GGKBBXX:5:1219:13880:36692;sequence=TATAACATAAGCACAAAAGATATTATCATAAAGAGTGTGTATATATTAATATTTAAATTTTATTATATTAGACTAGTAACAATATAATTTCTTTATAATGTAATTTAAAATCGTCAATATAATTACTCTTCTAAATTCACTTTCTAAGAAAAATAATTAATGTAACAACTA;start=231301;subtype=IES;support_ref=4;support_variant=24;type=IES;
scaffold51_85_with_IES	MILORD	internal_eliminated_sequence	231308	231471	.	.	.	ID=MILORD.85.231308.231471;Name=MILORD.85.231308.231471;bounded_by_ta=TRUE;common_boundary=RIGHT;end=231471;ies_id=IESPGM.PTET51.1.85.218066;ies_left_dist=-7;ies_min_dist=0;ies_right_dist=0;junction_seq=gatctatttataacaTAttagcttagttcttt;read_names=J00121:27:H3GGKBBXX:5:2215:10855:46364;sequence=TAAGCACAAAAGATATTATCATAAAGAGTGTGTATATATTAATATTTAAATTTTATTATATTAGACTAGTAACAATATAATTTCTTTATAATGTAATTTAAAATCGTCAATATAATTACTCTTCTAAATTCACTTTCTAAGAAAAATAATTAATGTAACAACTA;start=231308;subtype=PARTIAL_INTERNAL;support_ref=0;support_variant=1;type=ALTERNATIVE;
scaffold51_85_with_IES	MILORD	internal_eliminated_sequence	231418	231471	.	.	.	ID=MILORD.85.231418.231471;Name=MILORD.85.231418.231471;bounded_by_ta=TRUE;common_boundary=RIGHT;end=231471;ies_id=IESPGM.PTET51.1.85.218066;ies_left_dist=-117;ies_min_dist=0;ies_right_dist=0;junction_seq=atttaaaatcgtcaaTAttagcttagttcttt;read_names=J00121:27:H3GGKBBXX:5:2105:2240:13746;sequence=TATAATTACTCTTCTAAATTCACTTTCTAAGAAAAATAATTAATGTAACAACTA;start=231418;subtype=PARTIAL_INTERNAL;support_ref=3;support_variant=1;type=ALTERNATIVE;
scaffold51_85_with_IES	MILORD	internal_eliminated_sequence	231601	231708	.	.	.	ID=MILORD.85.231601.231708;Name=MILORD.85.231601.231708;bounded_by_ta=TRUE;common_boundary=RIGHT;end=231708;ies_id=IESPGM.PTET51.1.85.218224;ies_left_dist=29;ies_min_dist=0;ies_right_dist=0;junction_seq=tactatctatggccaTAataggtttaagttat;read_names=J00121:27:H3GGKBBXX:5:1105:16650:46451;sequence=TATGCGCTAAATAGTAAACTATTTTATATTACATTTGGATTGGTAAATATTATAATTTTATCATTTATTTTAACTTACGAAAAAGTACAAAGAACTTTAAATTAATTG;start=231601;subtype=PARTIAL_EXTERNAL;support_ref=13;support_variant=1;type=ALTERNATIVE;
scaffold51_85_with_IES	MILORD	internal_eliminated_sequence	231630	231708	.	.	.	ID=MILORD.85.231630.231708;Name=MILORD.85.231630.231708;bounded_by_ta=TRUE;common_boundary=Both;end=231708;ies_id=IESPGM.PTET51.1.85.218224;ies_left_dist=0;ies_min_dist=0;ies_right_dist=0;junction_seq=taaactattttatatTAataggtttaagttat;read_names=J00121:27:H3GGKBBXX:5:1112:25702:45080,J00121:27:H3GGKBBXX:5:1227:18335:20392,J00121:27:H3GGKBBXX:5:2220:4746:8770,J00121:27:H3GGKBBXX:5:1110:12621:46750,J00121:27:H3GGKBBXX:5:2225:11038:21606,J00121:27:H3GGKBBXX:5:2202:2879:33000,J00121:27:H3GGKBBXX:5:2217:22343:37079,J00121:27:H3GGKBBXX:5:2207:10561:44623,J00121:27:H3GGKBBXX:5:1114:25175:37519,J00121:27:H3GGKBBXX:5:1202:2443:24753,J00121:27:H3GGKBBXX:5:2204:13423:19373,J00121:27:H3GGKBBXX:5:1112:7740:7240,J00121:27:H3GGKBBXX:5:2204:11586:25158,J00121:27:H3GGKBBXX:5:2101:4675:4286,J00121:27:H3GGKBBXX:5:1125:26859:15117,J00121:27:H3GGKBBXX:5:1204:12215:18933,J00121:27:H3GGKBBXX:5:1208:8775:15821,J00121:27:H3GGKBBXX:5:1203:2564:31611,J00121:27:H3GGKBBXX:5:1126:4168:14977,J00121:27:H3GGKBBXX:5:1217:5731:1261,J00121:27:H3GGKBBXX:5:2118:20770:34424,J00121:27:H3GGKBBXX:5:1228:15686:20656;sequence=TACATTTGGATTGGTAAATATTATAATTTTATCATTTATTTTAACTTACGAAAAAGTACAAAGAACTTTAAATTAATTG;start=231630;subtype=IES;support_ref=4;support_variant=22;type=IES;
scaffold51_85_with_IES	MILORD	internal_eliminated_sequence	231863	231927	.	.	.	ID=MILORD.85.231863.231927;Name=MILORD.85.231863.231927;bounded_by_ta=TRUE;common_boundary=Both;end=231927;ies_id=IESPGM.PTET51.1.85.218378;ies_left_dist=0;ies_min_dist=0;ies_right_dist=0;junction_seq=gagcgagcagagttcTAtcattagaaatggtc;read_names=J00121:27:H3GGKBBXX:5:1116:2554:10598,J00121:27:H3GGKBBXX:5:1227:12621:41370,J00121:27:H3GGKBBXX:5:2210:12591:9174,J00121:27:H3GGKBBXX:5:2110:23581:16155,J00121:27:H3GGKBBXX:5:2113:30218:27197,J00121:27:H3GGKBBXX:5:1112:16062:29571,J00121:27:H3GGKBBXX:5:2106:26524:18335,J00121:27:H3GGKBBXX:5:2214:12185:35198,J00121:27:H3GGKBBXX:5:2213:10115:25668,J00121:27:H3GGKBBXX:5:2125:20070:47946,J00121:27:H3GGKBBXX:5:1207:16427:15399,J00121:27:H3GGKBBXX:5:2101:6796:36974,J00121:27:H3GGKBBXX:5:2101:16579:26846,J00121:27:H3GGKBBXX:5:1201:11809:28463,J00121:27:H3GGKBBXX:5:1109:7090:40051,J00121:27:H3GGKBBXX:5:2212:22780:14836,J00121:27:H3GGKBBXX:5:2217:28838:41792,J00121:27:H3GGKBBXX:5:1204:9699:24806,J00121:27:H3GGKBBXX:5:2227:19248:44412,J00121:27:H3GGKBBXX:5:1114:25601:19654,J00121:27:H3GGKBBXX:5:1213:4371:9526,J00121:27:H3GGKBBXX:5:2111:28950:40684,J00121:27:H3GGKBBXX:5:2103:23673:3301,J00121:27:H3GGKBBXX:5:2220:26778:46381,J00121:27:H3GGKBBXX:5:2120:18487:6449,J00121:27:H3GGKBBXX:5:1227:9790:41000,J00121:27:H3GGKBBXX:5:2111:12002:13429,J00121:27:H3GGKBBXX:5:1128:2818:43234,J00121:27:H3GGKBBXX:5:2112:22790:46364,J00121:27:H3GGKBBXX:5:1209:15442:9227,J00121:27:H3GGKBBXX:5:2123:6106:14854,J00121:27:H3GGKBBXX:5:2106:24616:44640,J00121:27:H3GGKBBXX:5:2210:8166:1859,J00121:27:H3GGKBBXX:5:2227:12733:44095,J00121:27:H3GGKBBXX:5:1113:14560:44341,J00121:27:H3GGKBBXX:5:1121:31649:41106,J00121:27:H3GGKBBXX:5:2220:26758:46522,J00121:27:H3GGKBBXX:5:1125:10054:6607,J00121:27:H3GGKBBXX:5:2221:25915:36587,J00121:27:H3GGKBBXX:5:2224:13738:47559,J00121:27:H3GGKBBXX:5:2112:22841:46662,J00121:27:H3GGKBBXX:5:1228:24231:42179,J00121:27:H3GGKBBXX:5:2221:6725:10124;sequence=TACAGATTAAAAAATTAATAATTACATTTCTACAATAGTTGAATCGTTCTATTCTAAGTCAACTG;start=231863;subtype=IES;support_ref=6;support_variant=43;type=IES;
scaffold51_85_with_IES	MILORD	internal_eliminated_sequence	231863	231916	.	.	.	ID=MILORD.85.231863.231916;Name=MILORD.85.231863.231916;bounded_by_ta=TRUE;common_boundary=LEFT;end=231916;ies_id=IESPGM.PTET51.1.85.218378;ies_left_dist=0;ies_min_dist=0;ies_right_dist=11;junction_seq=gagcgagcagagttcTAagtcaactgtatcat;read_names=J00121:27:H3GGKBBXX:5:1119:11231:2176,J00121:27:H3GGKBBXX:5:1214:20577:24454;sequence=TACAGATTAAAAAATTAATAATTACATTTCTACAATAGTTGAATCGTTCTATTC;start=231863;subtype=PARTIAL_INTERNAL;support_ref=6;support_variant=2;type=ALTERNATIVE;
scaffold51_85_with_IES	MILORD	internal_eliminated_sequence	232472	232497	.	.	.	ID=MILORD.85.232472.232497;Name=MILORD.85.232472.232497;bounded_by_ta=TRUE;common_boundary=Both;end=232497;ies_id=IESPGM.PTET51.1.85.218922;ies_left_dist=0;ies_min_dist=0;ies_right_dist=0;junction_seq=tgaaggcttagcagaTAtatatcagagcaaat;read_names=J00121:27:H3GGKBBXX:5:2111:31639:22485,J00121:27:H3GGKBBXX:5:2202:25438:48104,J00121:27:H3GGKBBXX:5:2122:10135:21905,J00121:27:H3GGKBBXX:5:2203:19887:41686,J00121:27:H3GGKBBXX:5:1206:23764:18405,J00121:27:H3GGKBBXX:5:1102:28250:27971,J00121:27:H3GGKBBXX:5:2126:3569:18863,J00121:27:H3GGKBBXX:5:2207:20446:14484,J00121:27:H3GGKBBXX:5:1215:13240:12867,J00121:27:H3GGKBBXX:5:1115:26646:33879,J00121:27:H3GGKBBXX:5:1128:20831:27602,J00121:27:H3GGKBBXX:5:2227:22221:3143,J00121:27:H3GGKBBXX:5:1225:6685:4145,J00121:27:H3GGKBBXX:5:1211:19278:3319,J00121:27:H3GGKBBXX:5:2107:10226:6378,J00121:27:H3GGKBBXX:5:2221:12916:9315,J00121:27:H3GGKBBXX:5:2215:5101:24261,J00121:27:H3GGKBBXX:5:1120:1793:34143,J00121:27:H3GGKBBXX:5:1118:17990:22784,J00121:27:H3GGKBBXX:5:2216:18314:26828,J00121:27:H3GGKBBXX:5:1123:11718:44658,J00121:27:H3GGKBBXX:5:1120:15321:30222,J00121:27:H3GGKBBXX:5:2123:16122:13675,J00121:27:H3GGKBBXX:5:1120:4046:19091,J00121:27:H3GGKBBXX:5:1208:4919:48280,J00121:27:H3GGKBBXX:5:2210:17229:31699,J00121:27:H3GGKBBXX:5:2112:19167:42231,J00121:27:H3GGKBBXX:5:2125:9577:48860,J00121:27:H3GGKBBXX:5:1126:28250:33668,J00121:27:H3GGKBBXX:5:1120:6106:44253,J00121:27:H3GGKBBXX:5:1109:16478:17878,J00121:27:H3GGKBBXX:5:1105:29092:42372,J00121:27:H3GGKBBXX:5:1213:25002:41510,J00121:27:H3GGKBBXX:5:2107:2179:48245,J00121:27:H3GGKBBXX:5:1212:23805:40244,J00121:27:H3GGKBBXX:5:1217:27904:23048;sequence=TATAGTTAGCAATTAACTGAGCACTA;start=232472;subtype=IES;support_ref=27;support_variant=36;type=IES;
scaffold51_85_with_IES	MILORD	internal_eliminated_sequence	232885	232993	.	.	.	ID=MILORD.85.232885.232993;Name=MILORD.85.232885.232993;bounded_by_ta=TRUE;common_boundary=RIGHT;end=232993;ies_id=IESPGM.PTET51.1.85.219391;ies_left_dist=82;ies_min_dist=0;ies_right_dist=0;junction_seq=aataagataatgacaTAtttgaataatacatt;read_names=J00121:27:H3GGKBBXX:5:1106:22140:35426;sequence=TAATTTAACCCTTTTTAGATTGGAAACATTTTCCATTGGGACCTCCAGAATTTCAATAACCAACAGCCATTTAATCTGAAGGTACAATTACATATTCACTTCTAAACTA;start=232885;subtype=PARTIAL_EXTERNAL;support_ref=56;support_variant=1;type=ALTERNATIVE;
scaffold51_85_with_IES	MILORD	internal_eliminated_sequence	232967	232993	.	.	.	ID=MILORD.85.232967.232993;Name=MILORD.85.232967.232993;bounded_by_ta=TRUE;common_boundary=Both;end=232993;ies_id=IESPGM.PTET51.1.85.219391;ies_left_dist=0;ies_min_dist=0;ies_right_dist=0;junction_seq=catttaatctgaaggTAtttgaataatacatt;read_names=J00121:27:H3GGKBBXX:5:1125:5315:12779,J00121:27:H3GGKBBXX:5:1116:5315:20762,J00121:27:H3GGKBBXX:5:1103:3447:44429,J00121:27:H3GGKBBXX:5:1104:26707:26318,J00121:27:H3GGKBBXX:5:1103:3407:13869,J00121:27:H3GGKBBXX:5:1116:20222:18247,J00121:27:H3GGKBBXX:5:1119:30299:2123,J00121:27:H3GGKBBXX:5:2110:16143:16946,J00121:27:H3GGKBBXX:5:1101:26413:2809,J00121:27:H3GGKBBXX:5:2109:15808:39295,J00121:27:H3GGKBBXX:5:2124:5731:28797,J00121:27:H3GGKBBXX:5:1107:19827:47208,J00121:27:H3GGKBBXX:5:2122:9922:22837,J00121:27:H3GGKBBXX:5:1207:19827:16260,J00121:27:H3GGKBBXX:5:1114:23419:1173,J00121:27:H3GGKBBXX:5:1111:9333:49107,J00121:27:H3GGKBBXX:5:1208:9628:45748,J00121:27:H3GGKBBXX:5:2210:1590:7732,J00121:27:H3GGKBBXX:5:1123:10866:31646,J00121:27:H3GGKBBXX:5:1119:8450:4040,J00121:27:H3GGKBBXX:5:2111:17472:22379,J00121:27:H3GGKBBXX:5:2128:8846:27127,J00121:27:H3GGKBBXX:5:1210:15777:40895;sequence=TACAATTACATATTCACTTCTAAACTA;start=232967;subtype=IES;support_ref=6;support_variant=23;type=IES;
scaffold51_85_with_IES	MILORD	internal_eliminated_sequence	233241	233269	.	.	.	ID=MILORD.85.233241.233269;Name=MILORD.85.233241.233269;bounded_by_ta=TRUE;common_boundary=Both;end=233269;ies_id=IESPGM.PTET51.1.85.219638;ies_left_dist=0;ies_min_dist=0;ies_right_dist=0;junction_seq=tatggaaataagaagTAaaatgagaaagaaaa;read_names=J00121:27:H3GGKBBXX:5:1211:5020:47717,J00121:27:H3GGKBBXX:5:2110:7344:6132,J00121:27:H3GGKBBXX:5:2217:5274:30855,J00121:27:H3GGKBBXX:5:2115:4970:12919,J00121:27:H3GGKBBXX:5:1125:25053:1437,J00121:27:H3GGKBBXX:5:2220:6583:13711,J00121:27:H3GGKBBXX:5:1214:26727:11513,J00121:27:H3GGKBBXX:5:1107:17107:30644,J00121:27:H3GGKBBXX:5:1114:21014:9139,J00121:27:H3GGKBBXX:5:2110:6167:11829,J00121:27:H3GGKBBXX:5:1114:16254:45836,J00121:27:H3GGKBBXX:5:2226:15311:43251,J00121:27:H3GGKBBXX:5:1122:17300:10370,J00121:27:H3GGKBBXX:5:2106:14194:15574,J00121:27:H3GGKBBXX:5:1212:4208:26090,J00121:27:H3GGKBBXX:5:2210:5842:12532,J00121:27:H3GGKBBXX:5:2216:3528:6132,J00121:27:H3GGKBBXX:5:2217:18923:40719,J00121:27:H3GGKBBXX:5:2208:19471:1613,J00121:27:H3GGKBBXX:5:1101:16244:40262,J00121:27:H3GGKBBXX:5:1208:6888:39875,J00121:27:H3GGKBBXX:5:2201:9759:38486,J00121:27:H3GGKBBXX:5:2111:21389:3459,J00121:27:H3GGKBBXX:5:2210:1874:16700,J00121:27:H3GGKBBXX:5:2208:9425:20850,J00121:27:H3GGKBBXX:5:2202:30452:40508,J00121:27:H3GGKBBXX:5:2206:11170:5235,J00121:27:H3GGKBBXX:5:2120:19157:16190,J00121:27:H3GGKBBXX:5:2116:19126:6572,J00121:27:H3GGKBBXX:5:2218:9790:32806,J00121:27:H3GGKBBXX:5:2113:9851:12691,J00121:27:H3GGKBBXX:5:2110:14407:36552,J00121:27:H3GGKBBXX:5:1221:25022:45801,J00121:27:H3GGKBBXX:5:1216:8440:7398,J00121:27:H3GGKBBXX:5:1215:22780:27848,J00121:27:H3GGKBBXX:5:1108:11637:40438,J00121:27:H3GGKBBXX:5:1225:18396:4321,J00121:27:H3GGKBBXX:5:2207:31385:7838;sequence=TATAGTTCCAAACATTTTCTACTTTACTG;start=233241;subtype=IES;support_ref=0;support_variant=38;type=IES;
scaffold51_85_with_IES	MILORD	internal_eliminated_sequence	237350	237572	.	.	.	ID=MILORD.85.237350.237572;Name=MILORD.85.237350.237572;bounded_by_ta=TRUE;common_boundary=Both;end=237572;ies_id=IESPGM.PTET51.1.85.223718;ies_left_dist=0;ies_min_dist=0;ies_right_dist=0;junction_seq=aatatcacatatgatTAtaatgacatagacaa;read_names=J00121:27:H3GGKBBXX:5:2117:23581:12146,J00121:27:H3GGKBBXX:5:2209:25895:45027,J00121:27:H3GGKBBXX:5:2201:13758:27232,J00121:27:H3GGKBBXX:5:1219:27032:40033,J00121:27:H3GGKBBXX:5:2221:25337:14625,J00121:27:H3GGKBBXX:5:2220:18568:9719,J00121:27:H3GGKBBXX:5:1210:14235:13007,J00121:27:H3GGKBBXX:5:1224:16244:15012,J00121:27:H3GGKBBXX:5:2117:23358:12286,J00121:27:H3GGKBBXX:5:2111:21704:28200,J00121:27:H3GGKBBXX:5:1202:18294:10546,J00121:27:H3GGKBBXX:5:2111:19248:5200,J00121:27:H3GGKBBXX:5:1112:25895:41088;sequence=TATACTTGATGTATAGAGAATTTTAATAGTAAGAGATGATATTGAATATGAATTCATATGAACAATTTGAAATATTCTATTATTTAATAAATATTTTATTTTTATAATTTAATTTATTGTTTAGTCTAATATAATATAATTTATAAATAAATACTCCCTTATTTACATAGAATATATTCAAATATAAATTTATCCATCTCCAAACACTCTTTTGTAAGAGCTA;start=237350;subtype=IES;support_ref=8;support_variant=13;type=IES;
scaffold51_85_with_IES	MILORD	internal_eliminated_sequence	237350	237582	.	.	.	ID=MILORD.85.237350.237582;Name=MILORD.85.237350.237582;bounded_by_ta=TRUE;common_boundary=LEFT;end=237582;ies_id=IESPGM.PTET51.1.85.223718;ies_left_dist=0;ies_min_dist=0;ies_right_dist=-10;junction_seq=aatatcacatatgatTAgacaaacaagagtat;read_names=J00121:27:H3GGKBBXX:5:2108:8024:9807;sequence=TATACTTGATGTATAGAGAATTTTAATAGTAAGAGATGATATTGAATATGAATTCATATGAACAATTTGAAATATTCTATTATTTAATAAATATTTTATTTTTATAATTTAATTTATTGTTTAGTCTAATATAATATAATTTATAAATAAATACTCCCTTATTTACATAGAATATATTCAAATATAAATTTATCCATCTCCAAACACTCTTTTGTAAGAGCTATATAATGACA;start=237350;subtype=PARTIAL_EXTERNAL;support_ref=4;support_variant=1;type=ALTERNATIVE;
scaffold51_85_with_IES	MILORD	internal_eliminated_sequence	237361	237572	.	.	.	ID=MILORD.85.237361.237572;Name=MILORD.85.237361.237572;bounded_by_ta=TRUE;common_boundary=RIGHT;end=237572;ies_id=IESPGM.PTET51.1.85.223718;ies_left_dist=-11;ies_min_dist=0;ies_right_dist=0;junction_seq=tgattatacttgatgTAtaatgacatagacaa;read_names=J00121:27:H3GGKBBXX:5:2111:5863:28674;sequence=TATAGAGAATTTTAATAGTAAGAGATGATATTGAATATGAATTCATATGAACAATTTGAAATATTCTATTATTTAATAAATATTTTATTTTTATAATTTAATTTATTGTTTAGTCTAATATAATATAATTTATAAATAAATACTCCCTTATTTACATAGAATATATTCAAATATAAATTTATCCATCTCCAAACACTCTTTTGTAAGAGCTA;start=237361;subtype=PARTIAL_INTERNAL;support_ref=2;support_variant=1;type=ALTERNATIVE;
scaffold51_85_with_IES	MILORD	internal_eliminated_sequence	237379	237572	.	.	.	ID=MILORD.85.237379.237572;Name=MILORD.85.237379.237572;bounded_by_ta=TRUE;common_boundary=RIGHT;end=237572;ies_id=IESPGM.PTET51.1.85.223718;ies_left_dist=-29;ies_min_dist=0;ies_right_dist=0;junction_seq=agagaattttaatagTAtaatgacatagacaa;read_names=J00121:27:H3GGKBBXX:5:2225:20720:19003,J00121:27:H3GGKBBXX:5:1112:23805:12603,J00121:27:H3GGKBBXX:5:1112:23693:12691;sequence=TAAGAGATGATATTGAATATGAATTCATATGAACAATTTGAAATATTCTATTATTTAATAAATATTTTATTTTTATAATTTAATTTATTGTTTAGTCTAATATAATATAATTTATAAATAAATACTCCCTTATTTACATAGAATATATTCAAATATAAATTTATCCATCTCCAAACACTCTTTTGTAAGAGCTA;start=237379;subtype=PARTIAL_INTERNAL;support_ref=4;support_variant=3;type=ALTERNATIVE;
scaffold51_85_with_IES	MILORD	internal_eliminated_sequence	238040	238084	.	.	.	ID=MILORD.85.238040.238084;Name=MILORD.85.238040.238084;bounded_by_ta=TRUE;common_boundary=LEFT;end=238084;ies_id=IESPGM.PTET51.1.85.224185;ies_left_dist=0;ies_min_dist=0;ies_right_dist=-17;junction_seq=tctatcgaaatacaaTAtaaaataatcactaa;read_names=J00121:27:H3GGKBBXX:5:1227:7202:32508;sequence=TATAGTTTTAATCAAAGATATTACACTATAGCTTTTCTGACTTTT;start=238040;subtype=PARTIAL_EXTERNAL;support_ref=1;support_variant=1;type=ALTERNATIVE;
scaffold51_85_with_IES	MILORD	internal_eliminated_sequence	238040	238067	.	.	.	ID=MILORD.85.238040.238067;Name=MILORD.85.238040.238067;bounded_by_ta=TRUE;common_boundary=Both;end=238067;ies_id=IESPGM.PTET51.1.85.224185;ies_left_dist=0;ies_min_dist=0;ies_right_dist=0;junction_seq=tctatcgaaatacaaTAgcttttctgactttt;read_names=J00121:27:H3GGKBBXX:5:1105:12530:31611,J00121:27:H3GGKBBXX:5:1106:17969:1437,J00121:27:H3GGKBBXX:5:2215:6857:16928,J00121:27:H3GGKBBXX:5:1224:10876:21746,J00121:27:H3GGKBBXX:5:1219:2361:33299,J00121:27:H3GGKBBXX:5:1109:22881:40403,J00121:27:H3GGKBBXX:5:1207:21613:11618,J00121:27:H3GGKBBXX:5:2225:28605:45291,J00121:27:H3GGKBBXX:5:1107:4939:5798,J00121:27:H3GGKBBXX:5:2112:10429:47770,J00121:27:H3GGKBBXX:5:2225:30807:48438,J00121:27:H3GGKBBXX:5:2226:24505:2949,J00121:27:H3GGKBBXX:5:1110:14905:24226,J00121:27:H3GGKBBXX:5:1123:11982:47542,J00121:27:H3GGKBBXX:5:1225:23561:11372,J00121:27:H3GGKBBXX:5:1206:2970:40543,J00121:27:H3GGKBBXX:5:1212:6969:41352,J00121:27:H3GGKBBXX:5:1120:8471:21588,J00121:27:H3GGKBBXX:5:2210:26271:39453,J00121:27:H3GGKBBXX:5:2224:22749:13763,J00121:27:H3GGKBBXX:5:2223:19644:24454,J00121:27:H3GGKBBXX:5:2210:2646:25316,J00121:27:H3GGKBBXX:5:1209:24576:44500,J00121:27:H3GGKBBXX:5:1227:11495:22889,J00121:27:H3GGKBBXX:5:1124:6421:33229,J00121:27:H3GGKBBXX:5:1107:29569:26810,J00121:27:H3GGKBBXX:5:1124:13758:38592,J00121:27:H3GGKBBXX:5:2107:21054:27707,J00121:27:H3GGKBBXX:5:2223:8745:36095,J00121:27:H3GGKBBXX:5:1218:22161:31875,J00121:27:H3GGKBBXX:5:1120:22374:22713,J00121:27:H3GGKBBXX:5:2226:30665:33492,J00121:27:H3GGKBBXX:5:1203:26088:31787;sequence=TATAGTTTTAATCAAAGATATTACACTA;start=238040;subtype=IES;support_ref=3;support_variant=33;type=IES;
scaffold51_85_with_IES	MILORD	internal_eliminated_sequence	241133	241160	.	.	.	ID=MILORD.85.241133.241160;Name=MILORD.85.241133.241160;bounded_by_ta=TRUE;common_boundary=Both;end=241160;ies_id=IESPGM.PTET51.1.85.227250;ies_left_dist=0;ies_min_dist=0;ies_right_dist=0;junction_seq=gattcccttggtgatTAaatatgcttcttatt;read_names=J00121:27:H3GGKBBXX:5:1214:19319:32191,J00121:27:H3GGKBBXX:5:1109:15412:19795,J00121:27:H3GGKBBXX:5:1113:25428:45942,J00121:27:H3GGKBBXX:5:1221:7395:31681,J00121:27:H3GGKBBXX:5:2204:8085:27039,J00121:27:H3GGKBBXX:5:1202:13261:15750,J00121:27:H3GGKBBXX:5:1119:12083:31435,J00121:27:H3GGKBBXX:5:2112:29366:23434,J00121:27:H3GGKBBXX:5:2101:27265:7697,J00121:27:H3GGKBBXX:5:1202:22090:30837,J00121:27:H3GGKBBXX:5:1106:15534:35339,J00121:27:H3GGKBBXX:5:2101:3143:29518,J00121:27:H3GGKBBXX:5:2217:5660:37220,J00121:27:H3GGKBBXX:5:1214:5690:41106,J00121:27:H3GGKBBXX:5:1105:3914:12251,J00121:27:H3GGKBBXX:5:2202:2909:11565,J00121:27:H3GGKBBXX:5:1204:18416:32314,J00121:27:H3GGKBBXX:5:1213:27955:21940,J00121:27:H3GGKBBXX:5:2119:23835:24929,J00121:27:H3GGKBBXX:5:2217:18446:22801,J00121:27:H3GGKBBXX:5:1202:22171:30837,J00121:27:H3GGKBBXX:5:1224:27783:15733,J00121:27:H3GGKBBXX:5:1213:13819:48157,J00121:27:H3GGKBBXX:5:1222:13667:35831,J00121:27:H3GGKBBXX:5:1101:10612:28182,J00121:27:H3GGKBBXX:5:1207:23805:14502,J00121:27:H3GGKBBXX:5:1212:10257:11073,J00121:27:H3GGKBBXX:5:1126:18781:13042,J00121:27:H3GGKBBXX:5:2109:7202:32683,J00121:27:H3GGKBBXX:5:1104:20791:36077,J00121:27:H3GGKBBXX:5:2120:18994:1314,J00121:27:H3GGKBBXX:5:1113:7994:19320,J00121:27:H3GGKBBXX:5:2228:5274:18370,J00121:27:H3GGKBBXX:5:1220:18122:32191,J00121:27:H3GGKBBXX:5:2108:9658:7609,J00121:27:H3GGKBBXX:5:2208:22313:34389,J00121:27:H3GGKBBXX:5:1101:27712:44869,J00121:27:H3GGKBBXX:5:1107:27580:38662,J00121:27:H3GGKBBXX:5:2112:4756:31857,J00121:27:H3GGKBBXX:5:1127:8521:19003,J00121:27:H3GGKBBXX:5:2101:13291:29237,J00121:27:H3GGKBBXX:5:1103:14854:46434,J00121:27:H3GGKBBXX:5:1227:8085:29747,J00121:27:H3GGKBBXX:5:2110:9069:4866,J00121:27:H3GGKBBXX:5:2120:6015:27004,J00121:27:H3GGKBBXX:5:2109:5974:18001,J00121:27:H3GGKBBXX:5:1106:8745:26037,J00121:27:H3GGKBBXX:5:2217:22485:7539,J00121:27:H3GGKBBXX:5:1113:17472:4163,J00121:27:H3GGKBBXX:5:1108:5528:2809,J00121:27:H3GGKBBXX:5:1109:19268:38363,J00121:27:H3GGKBBXX:5:1114:20161:24085;sequence=TATAGATTCTTTATATTTATTTGAACCA;start=241133;subtype=IES;support_ref=3;support_variant=52;type=IES;
scaffold51_85_with_IES	MILORD	internal_eliminated_sequence	241133	241164	.	.	.	ID=MILORD.85.241133.241164;Name=MILORD.85.241133.241164;bounded_by_ta=TRUE;common_boundary=LEFT;end=241164;ies_id=IESPGM.PTET51.1.85.227250;ies_left_dist=0;ies_min_dist=0;ies_right_dist=-4;junction_seq=gattcccttggtgatTAtgcttcttattgatg;read_names=J00121:27:H3GGKBBXX:5:1122:27194:32508;sequence=TATAGATTCTTTATATTTATTTGAACCATAAA;start=241133;subtype=PARTIAL_EXTERNAL;support_ref=1;support_variant=1;type=ALTERNATIVE;
scaffold51_85_with_IES	MILORD	internal_eliminated_sequence	241577	241667	.	.	.	ID=MILORD.85.241577.241667;Name=MILORD.85.241577.241667;bounded_by_ta=TRUE;common_boundary=LEFT;end=241667;ies_id=IESPGM.PTET51.1.85.227666;ies_left_dist=0;ies_min_dist=0;ies_right_dist=2;junction_seq=tattttcataaatgtTAtattttatatcagaa;read_names=J00121:27:H3GGKBBXX:5:1111:14316:10510,J00121:27:H3GGKBBXX:5:1226:4696:13113,J00121:27:H3GGKBBXX:5:1228:27945:20375,J00121:27:H3GGKBBXX:5:2124:2899:24278,J00121:27:H3GGKBBXX:5:1220:15524:14221,J00121:27:H3GGKBBXX:5:2205:17310:47348,J00121:27:H3GGKBBXX:5:2110:12408:35374,J00121:27:H3GGKBBXX:5:2212:10531:13623,J00121:27:H3GGKBBXX:5:1212:11332:28938,J00121:27:H3GGKBBXX:5:2215:30736:24577,J00121:27:H3GGKBBXX:5:1118:17158:12585,J00121:27:H3GGKBBXX:5:1111:23267:1965,J00121:27:H3GGKBBXX:5:2219:29072:44552,J00121:27:H3GGKBBXX:5:2125:20872:17720,J00121:27:H3GGKBBXX:5:1204:17300:41458,J00121:27:H3GGKBBXX:5:1111:27996:17087,J00121:27:H3GGKBBXX:5:1213:24850:14660,J00121:27:H3GGKBBXX:5:1215:6796:34196;sequence=TATAGAGCAAATCTATAAGCGAAATTAGGATTCCTTTTCTAAATAATTTATTATAATCCTACATAAATTTAAGATTTGCTTCGGAATCAAT;start=241577;subtype=PARTIAL_INTERNAL;support_ref=26;support_variant=18;type=ALTERNATIVE;
scaffold51_85_with_IES	MILORD	internal_eliminated_sequence	241577	241669	.	.	.	ID=MILORD.85.241577.241669;Name=MILORD.85.241577.241669;bounded_by_ta=TRUE;common_boundary=Both;end=241669;ies_id=IESPGM.PTET51.1.85.227666;ies_left_dist=0;ies_min_dist=0;ies_right_dist=0;junction_seq=tattttcataaatgtTAttttatatcagaaca;read_names=J00121:27:H3GGKBBXX:5:2215:13514:15100,J00121:27:H3GGKBBXX:5:1209:7994:11724,J00121:27:H3GGKBBXX:5:1106:9851:43040,J00121:27:H3GGKBBXX:5:2123:8734:9350,J00121:27:H3GGKBBXX:5:2228:10632:46469,J00121:27:H3GGKBBXX:5:1110:23023:38679,J00121:27:H3GGKBBXX:5:2201:28178:32595,J00121:27:H3GGKBBXX:5:2212:27072:38873,J00121:27:H3GGKBBXX:5:2225:1418:14010,J00121:27:H3GGKBBXX:5:2215:15341:38345,J00121:27:H3GGKBBXX:5:1125:26098:33035,J00121:27:H3GGKBBXX:5:2118:28554:24208,J00121:27:H3GGKBBXX:5:2104:24535:18476,J00121:27:H3GGKBBXX:5:1222:11018:43058,J00121:27:H3GGKBBXX:5:2223:8724:36517;sequence=TATAGAGCAAATCTATAAGCGAAATTAGGATTCCTTTTCTAAATAATTTATTATAATCCTACATAAATTTAAGATTTGCTTCGGAATCAATTA;start=241577;subtype=IES;support_ref=26;support_variant=15;type=IES;
scaffold51_85_with_IES	MILORD	internal_eliminated_sequence	241590	241669	.	.	.	ID=MILORD.85.241590.241669;Name=MILORD.85.241590.241669;bounded_by_ta=TRUE;common_boundary=RIGHT;end=241669;ies_id=IESPGM.PTET51.1.85.227666;ies_left_dist=-13;ies_min_dist=0;ies_right_dist=0;junction_seq=gttatagagcaaatcTAttttatatcagaaca;read_names=J00121:27:H3GGKBBXX:5:1216:30492:6923;sequence=TATAAGCGAAATTAGGATTCCTTTTCTAAATAATTTATTATAATCCTACATAAATTTAAGATTTGCTTCGGAATCAATTA;start=241590;subtype=PARTIAL_INTERNAL;support_ref=6;support_variant=1;type=ALTERNATIVE;
scaffold51_85_with_IES	MILORD	internal_eliminated_sequence	241790	241835	.	.	.	ID=MILORD.85.241790.241835;Name=MILORD.85.241790.241835;bounded_by_ta=TRUE;common_boundary=Both;end=241835;ies_id=IESPGM.PTET51.1.85.227786;ies_left_dist=0;ies_min_dist=0;ies_right_dist=0;junction_seq=agagagaattaccgaTAattctacgaagaaat;read_names=J00121:27:H3GGKBBXX:5:1112:5071:7750,J00121:27:H3GGKBBXX:5:1128:25712:14713,J00121:27:H3GGKBBXX:5:1216:7182:5183,J00121:27:H3GGKBBXX:5:1219:13179:10159,J00121:27:H3GGKBBXX:5:2128:16681:42460,J00121:27:H3GGKBBXX:5:1127:24160:1683,J00121:27:H3GGKBBXX:5:1122:6279:5165,J00121:27:H3GGKBBXX:5:1121:27620:36517,J00121:27:H3GGKBBXX:5:1121:27143:36816,J00121:27:H3GGKBBXX:5:2205:20161:44482,J00121:27:H3GGKBBXX:5:2227:15392:11354;sequence=TACAACCAGGATCACTCTATGGAATTAGGAATATGTTTAGCAAGTA;start=241790;subtype=IES;support_ref=40;support_variant=11;type=IES;
scaffold51_85_with_IES	MILORD	internal_eliminated_sequence	241912	241940	.	.	.	ID=MILORD.85.241912.241940;Name=MILORD.85.241912.241940;bounded_by_ta=TRUE;common_boundary=RIGHT;end=241940;ies_id=IESPGM.PTET51.1.85.227865;ies_left_dist=3;ies_min_dist=0;ies_right_dist=0;junction_seq=tttatgttgatgatgTAttgatctaggagaac;read_names=J00121:27:H3GGKBBXX:5:2210:16133:22837;sequence=TAATATAGATGTAATTATGCATTTAATGA;start=241912;subtype=PARTIAL_EXTERNAL;support_ref=23;support_variant=1;type=ALTERNATIVE;
scaffold51_85_with_IES	MILORD	internal_eliminated_sequence	241915	241940	.	.	.	ID=MILORD.85.241915.241940;Name=MILORD.85.241915.241940;bounded_by_ta=TRUE;common_boundary=Both;end=241940;ies_id=IESPGM.PTET51.1.85.227865;ies_left_dist=0;ies_min_dist=0;ies_right_dist=0;junction_seq=atgttgatgatgtaaTAttgatctaggagaac;read_names=J00121:27:H3GGKBBXX:5:2224:29731:26318,J00121:27:H3GGKBBXX:5:2206:30025:46662,J00121:27:H3GGKBBXX:5:2215:15798:48983,J00121:27:H3GGKBBXX:5:1110:23805:33035,J00121:27:H3GGKBBXX:5:1227:31497:23083,J00121:27:H3GGKBBXX:5:2111:4148:25386,J00121:27:H3GGKBBXX:5:1227:31193:23434,J00121:27:H3GGKBBXX:5:1228:30634:9807,J00121:27:H3GGKBBXX:5:1208:14681:27285,J00121:27:H3GGKBBXX:5:2106:19400:46645,J00121:27:H3GGKBBXX:5:2117:30847:13412,J00121:27:H3GGKBBXX:5:1220:16051:10422;sequence=TATAGATGTAATTATGCATTTAATGA;start=241915;subtype=IES;support_ref=48;support_variant=12;type=IES;
scaffold51_85_with_IES	MILORD	internal_eliminated_sequence	246437	246527	.	.	.	ID=MILORD.85.246437.246527;Name=MILORD.85.246437.246527;bounded_by_ta=TRUE;common_boundary=Both;end=246527;ies_id=IESPGM.PTET51.1.85.232361;ies_left_dist=0;ies_min_dist=0;ies_right_dist=0;junction_seq=tgatatctgggttttTAttaagattcttaagt;read_names=J00121:27:H3GGKBBXX:5:1223:24647:44974,J00121:27:H3GGKBBXX:5:1208:10947:46698,J00121:27:H3GGKBBXX:5:1114:15645:37079,J00121:27:H3GGKBBXX:5:2111:27164:44693,J00121:27:H3GGKBBXX:5:2226:7233:15891,J00121:27:H3GGKBBXX:5:1210:9445:4708,J00121:27:H3GGKBBXX:5:1115:9283:41247,J00121:27:H3GGKBBXX:5:2113:10998:24278,J00121:27:H3GGKBBXX:5:1115:11109:9877,J00121:27:H3GGKBBXX:5:1210:16031:38732,J00121:27:H3GGKBBXX:5:2226:11048:43251,J00121:27:H3GGKBBXX:5:2227:7354:18071,J00121:27:H3GGKBBXX:5:2206:5203:2387,J00121:27:H3GGKBBXX:5:2122:25296:22186,J00121:27:H3GGKBBXX:5:2121:9242:11987,J00121:27:H3GGKBBXX:5:1117:10155:42372,J00121:27:H3GGKBBXX:5:2215:5842:9227;sequence=TATGGTCAATTTTAGATATTTATTCTTAAAATCCAGAAATCAATCAATTTAGTCATATATTATGAATGGAAAAAGGTGCGTAAATAGAGTA;start=246437;subtype=IES;support_ref=104;support_variant=17;type=IES;
scaffold51_85_with_IES	MILORD	internal_eliminated_sequence	246437	246520	.	.	.	ID=MILORD.85.246437.246520;Name=MILORD.85.246437.246520;bounded_by_ta=TRUE;common_boundary=LEFT;end=246520;ies_id=IESPGM.PTET51.1.85.232361;ies_left_dist=0;ies_min_dist=0;ies_right_dist=7;junction_seq=tgatatctgggttttTAgagtatattaagatt;read_names=J00121:27:H3GGKBBXX:5:2126:13951:12445;sequence=TATGGTCAATTTTAGATATTTATTCTTAAAATCCAGAAATCAATCAATTTAGTCATATATTATGAATGGAAAAAGGTGCGTAAA;start=246437;subtype=PARTIAL_INTERNAL;support_ref=52;support_variant=1;type=ALTERNATIVE;
scaffold51_85_with_IES	MILORD	internal_eliminated_sequence	249734	249901	.	.	.	ID=MILORD.85.249734.249901;Name=MILORD.85.249734.249901;bounded_by_ta=TRUE;common_boundary=Both;end=249901;ies_id=IESPGM.PTET51.1.85.235567;ies_left_dist=0;ies_min_dist=0;ies_right_dist=0;junction_seq=tactttacaattattTAtttttggaaatattt;read_names=J00121:27:H3GGKBBXX:5:1201:26149:14062,J00121:27:H3GGKBBXX:5:1209:11058:28639,J00121:27:H3GGKBBXX:5:1112:13332:15803,J00121:27:H3GGKBBXX:5:2210:1438:8242,J00121:27:H3GGKBBXX:5:1227:27570:14344,J00121:27:H3GGKBBXX:5:1206:21054:28516,J00121:27:H3GGKBBXX:5:1101:23023:37765,J00121:27:H3GGKBBXX:5:1201:13636:28745,J00121:27:H3GGKBBXX:5:2105:29183:2861,J00121:27:H3GGKBBXX:5:2225:29680:17474,J00121:27:H3GGKBBXX:5:2106:16579:2721,J00121:27:H3GGKBBXX:5:1114:10064:5323,J00121:27:H3GGKBBXX:5:2223:14397:33545,J00121:27:H3GGKBBXX:5:1107:22293:40649,J00121:27:H3GGKBBXX:5:1228:30513:40262,J00121:27:H3GGKBBXX:5:2219:21846:21834,J00121:27:H3GGKBBXX:5:2205:28209:4338,J00121:27:H3GGKBBXX:5:2222:18101:12005,J00121:27:H3GGKBBXX:5:1127:16396:21641,J00121:27:H3GGKBBXX:5:1210:28950:4743,J00121:27:H3GGKBBXX:5:2110:8318:37607,J00121:27:H3GGKBBXX:5:1124:8186:20955,J00121:27:H3GGKBBXX:5:2227:14793:39154,J00121:27:H3GGKBBXX:5:1123:20324:31787,J00121:27:H3GGKBBXX:5:2228:16285:23030,J00121:27:H3GGKBBXX:5:1203:6360:7873,J00121:27:H3GGKBBXX:5:2217:11150:17016,J00121:27:H3GGKBBXX:5:1210:10602:9104,J00121:27:H3GGKBBXX:5:2116:4523:27479,J00121:27:H3GGKBBXX:5:1109:17401:30732;sequence=TACAGCATATTCATTTTTGAATTTATTTATACTTCTGTTTAATGAGCTATTAAATCTAAAAATTTCATATTTCTATCAATAGAGATAGCTTTATTGAGATCTAAACTATTTACTATTTTTATCTTATTAATAATCAAAATATTTTATCAATAATTTCTGAACCAAGTG;start=249734;subtype=IES;support_ref=22;support_variant=30;type=IES;
scaffold51_85_with_IES	MILORD	internal_eliminated_sequence	249734	249762	.	.	.	ID=MILORD.85.249734.249762;Name=MILORD.85.249734.249762;bounded_by_ta=TRUE;common_boundary=LEFT;end=249762;ies_id=IESPGM.PTET51.1.85.235567;ies_left_dist=0;ies_min_dist=0;ies_right_dist=139;junction_seq=tactttacaattattTActtctgtttaatgag;read_names=J00121:27:H3GGKBBXX:5:1103:22445:26388;sequence=TACAGCATATTCATTTTTGAATTTATTTA;start=249734;subtype=PARTIAL_INTERNAL;support_ref=11;support_variant=1;type=ALTERNATIVE;
scaffold51_85_with_IES	MILORD	internal_eliminated_sequence	249741	249901	.	.	.	ID=MILORD.85.249741.249901;Name=MILORD.85.249741.249901;bounded_by_ta=TRUE;common_boundary=RIGHT;end=249901;ies_id=IESPGM.PTET51.1.85.235567;ies_left_dist=-7;ies_min_dist=0;ies_right_dist=0;junction_seq=caattatttacagcaTAtttttggaaatattt;read_names=J00121:27:H3GGKBBXX:5:1203:17797:39647;sequence=TATTCATTTTTGAATTTATTTATACTTCTGTTTAATGAGCTATTAAATCTAAAAATTTCATATTTCTATCAATAGAGATAGCTTTATTGAGATCTAAACTATTTACTATTTTTATCTTATTAATAATCAAAATATTTTATCAATAATTTCTGAACCAAGTG;start=249741;subtype=PARTIAL_INTERNAL;support_ref=10;support_variant=1;type=ALTERNATIVE;
scaffold51_85_with_IES	MILORD	internal_eliminated_sequence	249847	249901	.	.	.	ID=MILORD.85.249847.249901;Name=MILORD.85.249847.249901;bounded_by_ta=TRUE;common_boundary=RIGHT;end=249901;ies_id=IESPGM.PTET51.1.85.235567;ies_left_dist=-113;ies_min_dist=0;ies_right_dist=0;junction_seq=atctaaactatttacTAtttttggaaatattt;read_names=J00121:27:H3GGKBBXX:5:2121:24129:11794;sequence=TATTTTTATCTTATTAATAATCAAAATATTTTATCAATAATTTCTGAACCAAGTG;start=249847;subtype=PARTIAL_INTERNAL;support_ref=14;support_variant=1;type=ALTERNATIVE;
scaffold51_85_with_IES	MILORD	internal_eliminated_sequence	250086	250156	.	.	.	ID=MILORD.85.250086.250156;Name=MILORD.85.250086.250156;bounded_by_ta=TRUE;common_boundary=Both;end=250156;ies_id=IESPGM.PTET51.1.85.235751;ies_left_dist=0;ies_min_dist=0;ies_right_dist=0;junction_seq=acataagcatatttaTAtatttaaattgattt;read_names=J00121:27:H3GGKBBXX:5:2205:26626:14854,J00121:27:H3GGKBBXX:5:1116:14245:46469,J00121:27:H3GGKBBXX:5:2104:26443:45801,J00121:27:H3GGKBBXX:5:2126:6421:17720;sequence=TATGGTTGAACTGTTTGGATAAACAGAGAGATGTAGTAATTAGATTAAAAAGAGTGTTGCCTAATTGGGCA;start=250086;subtype=IES;support_ref=102;support_variant=4;type=IES;
scaffold51_85_with_IES	MILORD	internal_eliminated_sequence	250086	250158	.	.	.	ID=MILORD.85.250086.250158;Name=MILORD.85.250086.250158;bounded_by_ta=TRUE;common_boundary=LEFT;end=250158;ies_id=IESPGM.PTET51.1.85.235751;ies_left_dist=0;ies_min_dist=0;ies_right_dist=-2;junction_seq=acataagcatatttaTAtttaaattgatttaa;read_names=J00121:27:H3GGKBBXX:5:2215:17706:46065,J00121:27:H3GGKBBXX:5:1113:27965:45344,J00121:27:H3GGKBBXX:5:2110:19908:43656,J00121:27:H3GGKBBXX:5:1106:20496:40666,J00121:27:H3GGKBBXX:5:1109:20476:16295,J00121:27:H3GGKBBXX:5:2214:11464:32156,J00121:27:H3GGKBBXX:5:1217:3731:35673,J00121:27:H3GGKBBXX:5:2110:19705:43585;sequence=TATGGTTGAACTGTTTGGATAAACAGAGAGATGTAGTAATTAGATTAAAAAGAGTGTTGCCTAATTGGGCATA;start=250086;subtype=PARTIAL_EXTERNAL;support_ref=102;support_variant=8;type=ALTERNATIVE;
scaffold51_85_with_IES	MILORD	internal_eliminated_sequence	253149	253176	.	.	.	ID=MILORD.85.253149.253176;Name=MILORD.85.253149.253176;bounded_by_ta=TRUE;common_boundary=Both;end=253176;ies_id=IESPGM.PTET51.1.85.238743;ies_left_dist=0;ies_min_dist=0;ies_right_dist=0;junction_seq=ctttttgagatgaagTAtcgtttattaggaat;read_names=J00121:27:H3GGKBBXX:5:2214:23825:3319,J00121:27:H3GGKBBXX:5:2222:19918:34424,J00121:27:H3GGKBBXX:5:1221:2889:17122,J00121:27:H3GGKBBXX:5:1114:11485:32402,J00121:27:H3GGKBBXX:5:2218:13200:4321,J00121:27:H3GGKBBXX:5:2207:30787:11020,J00121:27:H3GGKBBXX:5:2119:7882:47823,J00121:27:H3GGKBBXX:5:2104:25804:11636,J00121:27:H3GGKBBXX:5:2218:12784:41405,J00121:27:H3GGKBBXX:5:2207:12144:18388,J00121:27:H3GGKBBXX:5:2215:12094:3389,J00121:27:H3GGKBBXX:5:2203:7578:48526,J00121:27:H3GGKBBXX:5:1228:9891:16665,J00121:27:H3GGKBBXX:5:2202:22851:14115,J00121:27:H3GGKBBXX:5:1215:5761:41862,J00121:27:H3GGKBBXX:5:2102:26007:27567,J00121:27:H3GGKBBXX:5:1201:5639:20902,J00121:27:H3GGKBBXX:5:2110:22972:40596,J00121:27:H3GGKBBXX:5:2215:10916:43761,J00121:27:H3GGKBBXX:5:2226:15118:35637;sequence=TATCGTACACTATTGATACACATCACTG;start=253149;subtype=IES;support_ref=39;support_variant=20;type=IES;
scaffold51_85_with_IES	MILORD	internal_eliminated_sequence	254339	254366	.	.	.	ID=MILORD.85.254339.254366;Name=MILORD.85.254339.254366;bounded_by_ta=TRUE;common_boundary=Both;end=254366;ies_id=IESPGM.PTET51.1.85.239905;ies_left_dist=0;ies_min_dist=0;ies_right_dist=0;junction_seq=gccactgataataatTActaatttgatgaaat;read_names=J00121:27:H3GGKBBXX:5:1108:17898:11899,J00121:27:H3GGKBBXX:5:1113:28057:44974,J00121:27:H3GGKBBXX:5:1116:5030:41264,J00121:27:H3GGKBBXX:5:1116:25976:31136,J00121:27:H3GGKBBXX:5:1223:17310:28850,J00121:27:H3GGKBBXX:5:2228:14641:29395,J00121:27:H3GGKBBXX:5:1217:16407:17614;sequence=TACACTTAAAACATCCTTTCAATTACTA;start=254339;subtype=IES;support_ref=57;support_variant=7;type=IES;
scaffold51_85_with_IES	MILORD	internal_eliminated_sequence	255121	255167	.	.	.	ID=MILORD.85.255121.255167;Name=MILORD.85.255121.255167;bounded_by_ta=TRUE;common_boundary=None;end=255167;ies_id=IESPGM.PTET51.1.85.239905;ies_left_dist=-782;ies_min_dist=782;ies_right_dist=-801;junction_seq=taattttaaatatacTActgatataaatggaa;read_names=J00121:27:H3GGKBBXX:5:1104:24941:48966,J00121:27:H3GGKBBXX:5:2226:21207:39541;sequence=TATTATAAATTTATTGGGTTTACCCACAATTCTTGTCAATTATACAA;start=255121;subtype=MAC;support_ref=89;support_variant=2;type=CRYPTIC;
scaffold51_85_with_IES	MILORD	internal_eliminated_sequence	264671	264726	.	.	.	ID=MILORD.85.264671.264726;Name=MILORD.85.264671.264726;bounded_by_ta=TRUE;common_boundary=RIGHT;end=264726;ies_id=IESPGM.PTET51.1.85.250218;ies_left_dist=9;ies_min_dist=0;ies_right_dist=0;junction_seq=aaggattcaagccaaTAaatgcggataagttt;read_names=J00121:27:H3GGKBBXX:5:1101:2920:21500,J00121:27:H3GGKBBXX:5:2224:7649:29729;sequence=TAATAGTGATACAGAGAATCTAATGAGATTAATAAAGAAAATGTCAAATCTAAGTG;start=264671;subtype=PARTIAL_EXTERNAL;support_ref=14;support_variant=2;type=ALTERNATIVE;
scaffold51_85_with_IES	MILORD	internal_eliminated_sequence	264680	264726	.	.	.	ID=MILORD.85.264680.264726;Name=MILORD.85.264680.264726;bounded_by_ta=TRUE;common_boundary=Both;end=264726;ies_id=IESPGM.PTET51.1.85.250218;ies_left_dist=0;ies_min_dist=0;ies_right_dist=0;junction_seq=agccaataatagtgaTAaatgcggataagttt;read_names=J00121:27:H3GGKBBXX:5:2203:7192:47964,J00121:27:H3GGKBBXX:5:2113:21014:8822,J00121:27:H3GGKBBXX:5:2208:21592:2017,J00121:27:H3GGKBBXX:5:1215:5923:32508,J00121:27:H3GGKBBXX:5:2205:3417:8013,J00121:27:H3GGKBBXX:5:2210:15788:1806,J00121:27:H3GGKBBXX:5:1206:13443:6923,J00121:27:H3GGKBBXX:5:2201:9983:28604,J00121:27:H3GGKBBXX:5:1101:17269:10493,J00121:27:H3GGKBBXX:5:1117:16731:27778,J00121:27:H3GGKBBXX:5:1101:15503:40491,J00121:27:H3GGKBBXX:5:2118:20344:44552,J00121:27:H3GGKBBXX:5:1116:6218:38996,J00121:27:H3GGKBBXX:5:2227:20354:14185,J00121:27:H3GGKBBXX:5:2225:5396:46750,J00121:27:H3GGKBBXX:5:2222:5345:37132,J00121:27:H3GGKBBXX:5:1214:23287:24015,J00121:27:H3GGKBBXX:5:1123:7101:46786;sequence=TACAGAGAATCTAATGAGATTAATAAAGAAAATGTCAAATCTAAGTG;start=264680;subtype=IES;support_ref=12;support_variant=18;type=IES;
scaffold51_85_with_IES	MILORD	internal_eliminated_sequence	264680	264736	.	.	.	ID=MILORD.85.264680.264736;Name=MILORD.85.264680.264736;bounded_by_ta=TRUE;common_boundary=LEFT;end=264736;ies_id=IESPGM.PTET51.1.85.250218;ies_left_dist=0;ies_min_dist=0;ies_right_dist=-10;junction_seq=agccaataatagtgaTAagtttgacatcacca;read_names=J00121:27:H3GGKBBXX:5:2228:23277:23645;sequence=TACAGAGAATCTAATGAGATTAATAAAGAAAATGTCAAATCTAAGTGTAAATGCGGA;start=264680;subtype=PARTIAL_EXTERNAL;support_ref=4;support_variant=1;type=ALTERNATIVE;
scaffold51_85_with_IES	MILORD	internal_eliminated_sequence	265901	266001	.	.	.	ID=MILORD.85.265901.266001;Name=MILORD.85.265901.266001;bounded_by_ta=TRUE;common_boundary=None;end=266001;ies_id=IESPGM.PTET51.1.85.251394;ies_left_dist=2;ies_min_dist=2;ies_right_dist=-4;junction_seq=ttataaagttttaggTAagggtgcttcacaac;read_names=J00121:27:H3GGKBBXX:5:2126:13453:44429;sequence=TATACACTTAATATATTTTAAATAATATAATTTCCAATAAAACACGAATTTATATTCGACAATTTCAGTAATAGTTAAAGAGAACAATACTCTACTGTAAA;start=265901;subtype=EXTERNAL;support_ref=4;support_variant=1;type=ALTERNATIVE;
scaffold51_85_with_IES	MILORD	internal_eliminated_sequence	265901	265971	.	.	.	ID=MILORD.85.265901.265971;Name=MILORD.85.265901.265971;bounded_by_ta=TRUE;common_boundary=None;end=265971;ies_id=IESPGM.PTET51.1.85.251394;ies_left_dist=2;ies_min_dist=2;ies_right_dist=26;junction_seq=ttataaagttttaggTAgttaaagagaacaat;read_names=J00121:27:H3GGKBBXX:5:1206:9759:40104;sequence=TATACACTTAATATATTTTAAATAATATAATTTCCAATAAAACACGAATTTATATTCGACAATTTCAGTAA;start=265901;subtype=OVERLAPPING;support_ref=4;support_variant=1;type=ALTERNATIVE;
scaffold51_85_with_IES	MILORD	internal_eliminated_sequence	265901	265997	.	.	.	ID=MILORD.85.265901.265997;Name=MILORD.85.265901.265997;bounded_by_ta=TRUE;common_boundary=RIGHT;end=265997;ies_id=IESPGM.PTET51.1.85.251394;ies_left_dist=2;ies_min_dist=0;ies_right_dist=0;junction_seq=ttataaagttttaggTAaataagggtgcttca;read_names=J00121:27:H3GGKBBXX:5:1205:8511:20076,J00121:27:H3GGKBBXX:5:2116:8887:8594;sequence=TATACACTTAATATATTTTAAATAATATAATTTCCAATAAAACACGAATTTATATTCGACAATTTCAGTAATAGTTAAAGAGAACAATACTCTACTG;start=265901;subtype=PARTIAL_EXTERNAL;support_ref=8;support_variant=2;type=ALTERNATIVE;
scaffold51_85_with_IES	MILORD	internal_eliminated_sequence	265903	265992	.	.	.	ID=MILORD.85.265903.265992;Name=MILORD.85.265903.265992;bounded_by_ta=TRUE;common_boundary=LEFT;end=265992;ies_id=IESPGM.PTET51.1.85.251394;ies_left_dist=0;ies_min_dist=0;ies_right_dist=5;junction_seq=ataaagttttaggtaTActgtaaataagggtg;read_names=J00121:27:H3GGKBBXX:5:1124:4462:29589;sequence=TACACTTAATATATTTTAAATAATATAATTTCCAATAAAACACGAATTTATATTCGACAATTTCAGTAATAGTTAAAGAGAACAATACTC;start=265903;subtype=PARTIAL_INTERNAL;support_ref=1;support_variant=1;type=ALTERNATIVE;
scaffold51_85_with_IES	MILORD	internal_eliminated_sequence	265903	265997	.	.	.	ID=MILORD.85.265903.265997;Name=MILORD.85.265903.265997;bounded_by_ta=TRUE;common_boundary=Both;end=265997;ies_id=IESPGM.PTET51.1.85.251394;ies_left_dist=0;ies_min_dist=0;ies_right_dist=0;junction_seq=ataaagttttaggtaTAaataagggtgcttca;read_names=J00121:27:H3GGKBBXX:5:1201:13291:41862,J00121:27:H3GGKBBXX:5:1103:23642:44922,J00121:27:H3GGKBBXX:5:1114:22201:7574,J00121:27:H3GGKBBXX:5:1126:23531:45080,J00121:27:H3GGKBBXX:5:1106:23389:33229,J00121:27:H3GGKBBXX:5:1123:25753:44429,J00121:27:H3GGKBBXX:5:2219:8359:11477,J00121:27:H3GGKBBXX:5:1227:18243:3143,J00121:27:H3GGKBBXX:5:2219:13869:8822,J00121:27:H3GGKBBXX:5:1225:28838:23962,J00121:27:H3GGKBBXX:5:2203:15047:37519,J00121:27:H3GGKBBXX:5:1115:23460:41159,J00121:27:H3GGKBBXX:5:2116:20720:46750,J00121:27:H3GGKBBXX:5:1109:21582:7134,J00121:27:H3GGKBBXX:5:1110:10094:15223,J00121:27:H3GGKBBXX:5:1226:11343:37185,J00121:27:H3GGKBBXX:5:1126:19126:27989,J00121:27:H3GGKBBXX:5:1210:11332:2281,J00121:27:H3GGKBBXX:5:2219:31142:35655,J00121:27:H3GGKBBXX:5:1211:15534:14519;sequence=TACACTTAATATATTTTAAATAATATAATTTCCAATAAAACACGAATTTATATTCGACAATTTCAGTAATAGTTAAAGAGAACAATACTCTACTG;start=265903;subtype=IES;support_ref=2;support_variant=20;type=IES;
scaffold51_85_with_IES	MILORD	internal_eliminated_sequence	265903	265987	.	.	.	ID=MILORD.85.265903.265987;Name=MILORD.85.265903.265987;bounded_by_ta=TRUE;common_boundary=LEFT;end=265987;ies_id=IESPGM.PTET51.1.85.251394;ies_left_dist=0;ies_min_dist=0;ies_right_dist=10;junction_seq=ataaagttttaggtaTActctactgtaaataa;read_names=J00121:27:H3GGKBBXX:5:2223:13119:43568;sequence=TACACTTAATATATTTTAAATAATATAATTTCCAATAAAACACGAATTTATATTCGACAATTTCAGTAATAGTTAAAGAGAACAA;start=265903;subtype=PARTIAL_INTERNAL;support_ref=1;support_variant=1;type=ALTERNATIVE;
scaffold51_85_with_IES	MILORD	internal_eliminated_sequence	265914	265997	.	.	.	ID=MILORD.85.265914.265997;Name=MILORD.85.265914.265997;bounded_by_ta=TRUE;common_boundary=RIGHT;end=265997;ies_id=IESPGM.PTET51.1.85.251394;ies_left_dist=-11;ies_min_dist=0;ies_right_dist=0;junction_seq=ggtatacacttaataTAaataagggtgcttca;read_names=J00121:27:H3GGKBBXX:5:2104:11586:15276;sequence=TATTTTAAATAATATAATTTCCAATAAAACACGAATTTATATTCGACAATTTCAGTAATAGTTAAAGAGAACAATACTCTACTG;start=265914;subtype=PARTIAL_INTERNAL;support_ref=0;support_variant=1;type=ALTERNATIVE;
scaffold51_85_with_IES	MILORD	internal_eliminated_sequence	266185	266231	.	.	.	ID=MILORD.85.266185.266231;Name=MILORD.85.266185.266231;bounded_by_ta=TRUE;common_boundary=Both;end=266231;ies_id=IESPGM.PTET51.1.85.251581;ies_left_dist=0;ies_min_dist=0;ies_right_dist=0;junction_seq=atatgatacttgtgaTAatagtaatgattaag;read_names=J00121:27:H3GGKBBXX:5:1201:9414:45660,J00121:27:H3GGKBBXX:5:2207:14631:24243,J00121:27:H3GGKBBXX:5:1117:30756:37202,J00121:27:H3GGKBBXX:5:2222:21542:45713,J00121:27:H3GGKBBXX:5:1217:14428:30609,J00121:27:H3GGKBBXX:5:1206:28026:30890,J00121:27:H3GGKBBXX:5:2208:5832:15750,J00121:27:H3GGKBBXX:5:1126:22211:43814,J00121:27:H3GGKBBXX:5:1121:8734:23452,J00121:27:H3GGKBBXX:5:1211:31294:47243,J00121:27:H3GGKBBXX:5:2108:8826:36903,J00121:27:H3GGKBBXX:5:2108:28909:20322,J00121:27:H3GGKBBXX:5:1202:7943:18845,J00121:27:H3GGKBBXX:5:2103:17056:45783,J00121:27:H3GGKBBXX:5:2224:14022:47981,J00121:27:H3GGKBBXX:5:1113:24586:18036,J00121:27:H3GGKBBXX:5:2209:23145:39770,J00121:27:H3GGKBBXX:5:2214:17523:22432,J00121:27:H3GGKBBXX:5:1226:11373:39172,J00121:27:H3GGKBBXX:5:2203:31162:36780,J00121:27:H3GGKBBXX:5:2218:19136:8770,J00121:27:H3GGKBBXX:5:1216:13119:2070,J00121:27:H3GGKBBXX:5:2207:12225:20533,J00121:27:H3GGKBBXX:5:2111:24515:3319;sequence=TACAAAGGGAAAAATAATATTACTATGTAAATTACTTAAATCTATTG;start=266185;subtype=IES;support_ref=0;support_variant=24;type=IES;
scaffold51_85_with_IES	MILORD	internal_eliminated_sequence	266185	266226	.	.	.	ID=MILORD.85.266185.266226;Name=MILORD.85.266185.266226;bounded_by_ta=TRUE;common_boundary=LEFT;end=266226;ies_id=IESPGM.PTET51.1.85.251581;ies_left_dist=0;ies_min_dist=0;ies_right_dist=5;junction_seq=atatgatacttgtgaTAttgtaatagtaatga;read_names=J00121:27:H3GGKBBXX:5:1223:19441:18476;sequence=TACAAAGGGAAAAATAATATTACTATGTAAATTACTTAAATC;start=266185;subtype=PARTIAL_INTERNAL;support_ref=0;support_variant=1;type=ALTERNATIVE;
scaffold51_85_with_IES	MILORD	internal_eliminated_sequence	266202	266231	.	.	.	ID=MILORD.85.266202.266231;Name=MILORD.85.266202.266231;bounded_by_ta=TRUE;common_boundary=RIGHT;end=266231;ies_id=IESPGM.PTET51.1.85.251581;ies_left_dist=-17;ies_min_dist=0;ies_right_dist=0;junction_seq=caaagggaaaaataaTAatagtaatgattaag;read_names=J00121:27:H3GGKBBXX:5:2124:23317:43937,J00121:27:H3GGKBBXX:5:2212:10642:4251,J00121:27:H3GGKBBXX:5:1127:10358:37976;sequence=TATTACTATGTAAATTACTTAAATCTATTG;start=266202;subtype=PARTIAL_INTERNAL;support_ref=0;support_variant=3;type=ALTERNATIVE;
scaffold51_85_with_IES	MILORD	internal_eliminated_sequence	266800	266827	.	.	.	ID=MILORD.85.266800.266827;Name=MILORD.85.266800.266827;bounded_by_ta=TRUE;common_boundary=Both;end=266827;ies_id=IESPGM.PTET51.1.85.252149;ies_left_dist=0;ies_min_dist=0;ies_right_dist=0;junction_seq=atttaatttagttgaTAgtagagtagaatgaa;read_names=J00121:27:H3GGKBBXX:5:2221:10612:48192,J00121:27:H3GGKBBXX:5:1106:6766:39770,J00121:27:H3GGKBBXX:5:1109:8258:29800,J00121:27:H3GGKBBXX:5:1205:31609:29360,J00121:27:H3GGKBBXX:5:2101:8887:31347,J00121:27:H3GGKBBXX:5:2117:1336:21606,J00121:27:H3GGKBBXX:5:2220:17056:2422,J00121:27:H3GGKBBXX:5:2205:25804:2527,J00121:27:H3GGKBBXX:5:2224:11414:37906,J00121:27:H3GGKBBXX:5:2208:23033:20304,J00121:27:H3GGKBBXX:5:2106:22343:43304,J00121:27:H3GGKBBXX:5:1220:15118:8207,J00121:27:H3GGKBBXX:5:1221:11038:35004,J00121:27:H3GGKBBXX:5:1218:16305:28094,J00121:27:H3GGKBBXX:5:2220:7791:42636,J00121:27:H3GGKBBXX:5:2122:27326:30732,J00121:27:H3GGKBBXX:5:1227:21917:12779,J00121:27:H3GGKBBXX:5:1209:23551:46873,J00121:27:H3GGKBBXX:5:2125:17553:38803,J00121:27:H3GGKBBXX:5:1107:12266:31927,J00121:27:H3GGKBBXX:5:1208:21836:29976,J00121:27:H3GGKBBXX:5:2123:25337:14168,J00121:27:H3GGKBBXX:5:1204:28107:30222,J00121:27:H3GGKBBXX:5:2103:10247:29835,J00121:27:H3GGKBBXX:5:1222:20750:8224,J00121:27:H3GGKBBXX:5:2107:3599:48210,J00121:27:H3GGKBBXX:5:1102:21846:32842,J00121:27:H3GGKBBXX:5:2220:23419:32824,J00121:27:H3GGKBBXX:5:1220:8856:16629,J00121:27:H3GGKBBXX:5:2211:24596:27162,J00121:27:H3GGKBBXX:5:2219:6482:15680,J00121:27:H3GGKBBXX:5:2225:9526:6290,J00121:27:H3GGKBBXX:5:2202:16163:1472,J00121:27:H3GGKBBXX:5:2209:9831:45748,J00121:27:H3GGKBBXX:5:2224:15311:23804,J00121:27:H3GGKBBXX:5:1101:8684:37959,J00121:27:H3GGKBBXX:5:1121:8329:19056,J00121:27:H3GGKBBXX:5:2203:9049:26248,J00121:27:H3GGKBBXX:5:2206:13727:47858,J00121:27:H3GGKBBXX:5:2207:16112:9578,J00121:27:H3GGKBBXX:5:2222:21968:26406,J00121:27:H3GGKBBXX:5:2105:23835:15610,J00121:27:H3GGKBBXX:5:1104:12083:37976,J00121:27:H3GGKBBXX:5:1110:26068:47717,J00121:27:H3GGKBBXX:5:1204:17807:9069,J00121:27:H3GGKBBXX:5:1214:20638:7082,J00121:27:H3GGKBBXX:5:1115:15402:5991;sequence=TATAGTCAGCTGTAATGATTTTTGATTA;start=266800;subtype=IES;support_ref=6;support_variant=47;type=IES;
scaffold51_85_with_IES	MILORD	internal_eliminated_sequence	267501	267553	.	.	.	ID=MILORD.85.267501.267553;Name=MILORD.85.267501.267553;bounded_by_ta=TRUE;common_boundary=LEFT;end=267553;ies_id=IESPGM.PTET51.1.85.252822;ies_left_dist=0;ies_min_dist=0;ies_right_dist=6;junction_seq=aagcaaatagagggaTAagtgtatcaaaataa;read_names=J00121:27:H3GGKBBXX:5:2125:25692:39225;sequence=TACACTTATTCAATGGAAATACTTTGATTCTAAATAAGCTCTGTATTTTAATT;start=267501;subtype=PARTIAL_INTERNAL;support_ref=0;support_variant=1;type=ALTERNATIVE;
scaffold51_85_with_IES	MILORD	internal_eliminated_sequence	267501	267559	.	.	.	ID=MILORD.85.267501.267559;Name=MILORD.85.267501.267559;bounded_by_ta=TRUE;common_boundary=Both;end=267559;ies_id=IESPGM.PTET51.1.85.252822;ies_left_dist=0;ies_min_dist=0;ies_right_dist=0;junction_seq=aagcaaatagagggaTAtcaaaataactaatg;read_names=J00121:27:H3GGKBBXX:5:1104:21826:48772,J00121:27:H3GGKBBXX:5:1103:7090:35620,J00121:27:H3GGKBBXX:5:1225:9242:21623,J00121:27:H3GGKBBXX:5:1213:3813:33914,J00121:27:H3GGKBBXX:5:1112:11302:39717,J00121:27:H3GGKBBXX:5:1123:25083:34547,J00121:27:H3GGKBBXX:5:1213:3924:18740,J00121:27:H3GGKBBXX:5:1126:23642:43515,J00121:27:H3GGKBBXX:5:2113:18122:12743,J00121:27:H3GGKBBXX:5:2221:22668:22415,J00121:27:H3GGKBBXX:5:2214:13697:11618,J00121:27:H3GGKBBXX:5:1110:23947:41686,J00121:27:H3GGKBBXX:5:1219:11627:48825,J00121:27:H3GGKBBXX:5:1221:25591:35215,J00121:27:H3GGKBBXX:5:2219:19035:13939,J00121:27:H3GGKBBXX:5:2103:23419:5710,J00121:27:H3GGKBBXX:5:1228:14367:31066,J00121:27:H3GGKBBXX:5:1202:14560:22467,J00121:27:H3GGKBBXX:5:1216:25530:2545,J00121:27:H3GGKBBXX:5:2201:10653:30609,J00121:27:H3GGKBBXX:5:1112:22617:23839,J00121:27:H3GGKBBXX:5:2223:7111:19197,J00121:27:H3GGKBBXX:5:1125:28919:37255,J00121:27:H3GGKBBXX:5:2215:15311:24753,J00121:27:H3GGKBBXX:5:1101:11241:16155,J00121:27:H3GGKBBXX:5:2103:4036:21360,J00121:27:H3GGKBBXX:5:2206:27874:23768,J00121:27:H3GGKBBXX:5:1224:8197:42249,J00121:27:H3GGKBBXX:5:1119:11018:30011,J00121:27:H3GGKBBXX:5:1212:26433:4462,J00121:27:H3GGKBBXX:5:1214:24830:18493,J00121:27:H3GGKBBXX:5:1204:18203:48755,J00121:27:H3GGKBBXX:5:2228:12195:23997,J00121:27:H3GGKBBXX:5:2224:22090:8119,J00121:27:H3GGKBBXX:5:1228:14976:31875,J00121:27:H3GGKBBXX:5:1101:26971:31980,J00121:27:H3GGKBBXX:5:2107:25926:49124,J00121:27:H3GGKBBXX:5:1124:7283:14713,J00121:27:H3GGKBBXX:5:1222:25357:18704,J00121:27:H3GGKBBXX:5:1107:9983:40596,J00121:27:H3GGKBBXX:5:1214:21166:3776,J00121:27:H3GGKBBXX:5:2103:4188:21342;sequence=TACACTTATTCAATGGAAATACTTTGATTCTAAATAAGCTCTGTATTTTAATTTAAGTG;start=267501;subtype=IES;support_ref=0;support_variant=42;type=IES;
scaffold51_85_with_IES	MILORD	internal_eliminated_sequence	267501	267567	.	.	.	ID=MILORD.85.267501.267567;Name=MILORD.85.267501.267567;bounded_by_ta=TRUE;common_boundary=LEFT;end=267567;ies_id=IESPGM.PTET51.1.85.252822;ies_left_dist=0;ies_min_dist=0;ies_right_dist=-8;junction_seq=aagcaaatagagggaTAactaatgatttcgta;read_names=J00121:27:H3GGKBBXX:5:2224:27610:5481;sequence=TACACTTATTCAATGGAAATACTTTGATTCTAAATAAGCTCTGTATTTTAATTTAAGTGTATCAAAA;start=267501;subtype=PARTIAL_EXTERNAL;support_ref=0;support_variant=1;type=ALTERNATIVE;
scaffold51_85_with_IES	MILORD	internal_eliminated_sequence	267507	267559	.	.	.	ID=MILORD.85.267507.267559;Name=MILORD.85.267507.267559;bounded_by_ta=TRUE;common_boundary=RIGHT;end=267559;ies_id=IESPGM.PTET51.1.85.252822;ies_left_dist=-6;ies_min_dist=0;ies_right_dist=0;junction_seq=atagagggatacactTAtcaaaataactaatg;read_names=J00121:27:H3GGKBBXX:5:1115:12297:34758,J00121:27:H3GGKBBXX:5:2222:11282:20445,J00121:27:H3GGKBBXX:5:2205:6197:35514,J00121:27:H3GGKBBXX:5:1208:25540:9561,J00121:27:H3GGKBBXX:5:1118:21288:16049;sequence=TATTCAATGGAAATACTTTGATTCTAAATAAGCTCTGTATTTTAATTTAAGTG;start=267507;subtype=PARTIAL_INTERNAL;support_ref=0;support_variant=5;type=ALTERNATIVE;
scaffold51_85_with_IES	MILORD	internal_eliminated_sequence	269899	269943	.	.	.	ID=MILORD.85.269899.269943;Name=MILORD.85.269899.269943;bounded_by_ta=TRUE;common_boundary=LEFT;end=269943;ies_id=IESPGM.PTET51.1.85.255161;ies_left_dist=0;ies_min_dist=0;ies_right_dist=11;junction_seq=tgaatcattaccagcTAcattcactgtatcaa;read_names=J00121:27:H3GGKBBXX:5:1228:26047:32701,J00121:27:H3GGKBBXX:5:2227:2788:30450,J00121:27:H3GGKBBXX:5:1124:29518:9702,J00121:27:H3GGKBBXX:5:1115:4462:44816;sequence=TACAATTGAGAAAAAGAGGAAATAAAACTATATTGACTGTCTAAA;start=269899;subtype=PARTIAL_INTERNAL;support_ref=6;support_variant=4;type=ALTERNATIVE;
scaffold51_85_with_IES	MILORD	internal_eliminated_sequence	269899	269954	.	.	.	ID=MILORD.85.269899.269954;Name=MILORD.85.269899.269954;bounded_by_ta=TRUE;common_boundary=Both;end=269954;ies_id=IESPGM.PTET51.1.85.255161;ies_left_dist=0;ies_min_dist=0;ies_right_dist=0;junction_seq=tgaatcattaccagcTAtcaatgaaaagggga;read_names=J00121:27:H3GGKBBXX:5:1212:7862:29923,J00121:27:H3GGKBBXX:5:2212:27214:34723,J00121:27:H3GGKBBXX:5:2203:4411:21131;sequence=TACAATTGAGAAAAAGAGGAAATAAAACTATATTGACTGTCTAAATACATTCACTG;start=269899;subtype=IES;support_ref=6;support_variant=3;type=IES;
scaffold51_85_with_IES	MILORD	internal_eliminated_sequence	269899	269928	.	.	.	ID=MILORD.85.269899.269928;Name=MILORD.85.269899.269928;bounded_by_ta=TRUE;common_boundary=LEFT;end=269928;ies_id=IESPGM.PTET51.1.85.255161;ies_left_dist=0;ies_min_dist=0;ies_right_dist=26;junction_seq=tgaatcattaccagcTAttgactgtctaaata;read_names=J00121:27:H3GGKBBXX:5:2206:2575:22204;sequence=TACAATTGAGAAAAAGAGGAAATAAAACTA;start=269899;subtype=PARTIAL_INTERNAL;support_ref=6;support_variant=1;type=ALTERNATIVE;
scaffold51_85_with_IES	MILORD	internal_eliminated_sequence	273460	273696	.	.	.	ID=MILORD.85.273460.273696;Name=MILORD.85.273460.273696;bounded_by_ta=TRUE;common_boundary=Both;end=273696;ies_id=IESPGM.PTET51.1.85.258666;ies_left_dist=0;ies_min_dist=0;ies_right_dist=0;junction_seq=tttctatttcttagaTAattcatttccatcct;read_names=J00121:27:H3GGKBBXX:5:2228:27204:38257,J00121:27:H3GGKBBXX:5:1109:28270:6238,J00121:27:H3GGKBBXX:5:1215:16396:28217,J00121:27:H3GGKBBXX:5:2206:31974:31365,J00121:27:H3GGKBBXX:5:2107:2331:14361,J00121:27:H3GGKBBXX:5:2213:6329:41264,J00121:27:H3GGKBBXX:5:2227:11809:19566,J00121:27:H3GGKBBXX:5:1114:3457:5974,J00121:27:H3GGKBBXX:5:2114:28747:10370,J00121:27:H3GGKBBXX:5:1112:11241:34160;sequence=TATAGTTCTTGCATTAACAACTTCTTCAGAAGTTGGAATATATAAAATGTTTAAAATAATATAAATCTTGCTGAATATATTAACTAAAGAAGATACAATATTTTTTGATGAAAATTTGAGGTAACCTCATAAATAGAATTCCCATAAATGATGTCAAATTTTCAAAGTTAATTGAGAAACATAATTAAAATAAATTAGTTTATTTATCTCTTGAGAAAATCTTCTTTGCTAGAATCA;start=273460;subtype=IES;support_ref=102;support_variant=10;type=IES;
scaffold51_85_with_IES	MILORD	internal_eliminated_sequence	275216	275242	.	.	.	ID=MILORD.85.275216.275242;Name=MILORD.85.275216.275242;bounded_by_ta=TRUE;common_boundary=Both;end=275242;ies_id=IESPGM.PTET51.1.85.260185;ies_left_dist=0;ies_min_dist=0;ies_right_dist=0;junction_seq=ttttttaaatgaaagTAacaatctcaggaaca;read_names=J00121:27:H3GGKBBXX:5:1219:5639:9403,J00121:27:H3GGKBBXX:5:1226:28929:29325,J00121:27:H3GGKBBXX:5:1112:13930:29958,J00121:27:H3GGKBBXX:5:1113:6157:1894,J00121:27:H3GGKBBXX:5:2125:7334:31154,J00121:27:H3GGKBBXX:5:2101:18152:5059,J00121:27:H3GGKBBXX:5:2221:29508:46188,J00121:27:H3GGKBBXX:5:2121:11759:32982,J00121:27:H3GGKBBXX:5:2128:20557:32086,J00121:27:H3GGKBBXX:5:2101:18193:5165,J00121:27:H3GGKBBXX:5:1216:13088:37431,J00121:27:H3GGKBBXX:5:1117:5934:44271,J00121:27:H3GGKBBXX:5:1211:6076:22010,J00121:27:H3GGKBBXX:5:1217:10906:9983,J00121:27:H3GGKBBXX:5:1201:26047:35972,J00121:27:H3GGKBBXX:5:2109:18396:37624,J00121:27:H3GGKBBXX:5:2109:26271:43884,J00121:27:H3GGKBBXX:5:2105:29782:18423,J00121:27:H3GGKBBXX:5:2208:9496:14432,J00121:27:H3GGKBBXX:5:2212:5670:39488,J00121:27:H3GGKBBXX:5:1223:20750:1472,J00121:27:H3GGKBBXX:5:2222:4797:28622,J00121:27:H3GGKBBXX:5:2205:20283:11987,J00121:27:H3GGKBBXX:5:1104:12104:14062,J00121:27:H3GGKBBXX:5:1113:23236:33105,J00121:27:H3GGKBBXX:5:1210:4259:40491,J00121:27:H3GGKBBXX:5:1227:27712:10862,J00121:27:H3GGKBBXX:5:2207:3163:27830,J00121:27:H3GGKBBXX:5:1123:15300:43374,J00121:27:H3GGKBBXX:5:1204:12053:13728,J00121:27:H3GGKBBXX:5:1112:19299:9332,J00121:27:H3GGKBBXX:5:2220:24170:1982,J00121:27:H3GGKBBXX:5:2206:27691:30485,J00121:27:H3GGKBBXX:5:2213:20456:15944,J00121:27:H3GGKBBXX:5:2210:16325:19970,J00121:27:H3GGKBBXX:5:1102:5700:20937,J00121:27:H3GGKBBXX:5:2205:20791:46944,J00121:27:H3GGKBBXX:5:2109:18335:40649,J00121:27:H3GGKBBXX:5:1119:22262:10458,J00121:27:H3GGKBBXX:5:1119:25641:17860,J00121:27:H3GGKBBXX:5:1211:6837:33598,J00121:27:H3GGKBBXX:5:2119:24850:5235,J00121:27:H3GGKBBXX:5:1222:3762:23628,J00121:27:H3GGKBBXX:5:2126:3234:5235,J00121:27:H3GGKBBXX:5:1203:8359:5429,J00121:27:H3GGKBBXX:5:1216:3630:35391,J00121:27:H3GGKBBXX:5:2221:2179:21447,J00121:27:H3GGKBBXX:5:1111:15514:8963,J00121:27:H3GGKBBXX:5:1202:23886:23610,J00121:27:H3GGKBBXX:5:1219:2382:33369,J00121:27:H3GGKBBXX:5:2122:8998:35479;sequence=TATAAATACTGTAAGATTTCTTTACTA;start=275216;subtype=IES;support_ref=0;support_variant=51;type=IES;
scaffold51_85_with_IES	MILORD	internal_eliminated_sequence	280546	281905	.	.	.	ID=MILORD.85.280546.281905;Name=MILORD.85.280546.281905;bounded_by_ta=TRUE;common_boundary=None;end=281905;ies_id=IESPGM.PTET51.1.85.265509;ies_left_dist=21;ies_min_dist=21;ies_right_dist=40;junction_seq=attgaaaatacgtatTAtaaaagtaattaaaa;read_names=J00121:27:H3GGKBBXX:5:1205:14001:22098;sequence=TATATTCTGTAAGTGCTTAAATATTGTCAGTGTAAATTTCTTGATTAAGTAAATTTGGTATATTAATTTACATTTTCTAAATTAATTTGATTAATGGGATTATAAAGAACTCTGTAAATCTCAACAAATAAAAATCTGTAGTTAATTTAAATTATATTGATCCTATAGCTGAAAATATCGACCATAAATAAATATTTTTTTCATTATTATGTTAAAGACTTTAAATTATATTTTTCGATTTCGAGTTTAAAGGCATAGGTGAGAATTATATATTTTTCAAGTTTTTTCAGCAAATTTTCTACTTAATTTTTAAGAGTTTACTTATCTATGAATTAATAGGTTATGTTCTTTTTTAATTTAGTAAATAGCTAATTGTGATGATTTTTTTCCTTTTTCTTTTATTTGATTATTCAATGATTCATTCTTAGTTTTCTTTCAAAATTTTCTCTTTTTAACTTTAGCATTCAAAAATAATAATAATAATAATAATGCATCTAAAATGAAAATCCTAGTAATTTTCTCCTTTTCCCCATAGGCGGATTTGGACTAAGAGCACGCTAGCTGCTGATTGCCTTTCGATCGTGAACAATCTAACCATAAGGTGTCTCCTCTATCATCTTAGAACCTCTCTGATTTGGTCCTGATGAAAGATTGATCTGAAGTTTATCCTGTCTTGACTACAAAAGTTGGTCAGTCTTTGTAGAAGGTTTTGGTTTGGGAGACACAGCTCTCAAAAAAGGTTTCCCTGATAATCATCGGAAGAATCCTTGGGGACTGCTTGTTGATGACATGATGCATGTAAGTTCGACGATTTAACCTTATATTCTTATATTACTGAAGATAAACCACAAGCTAAGGGTTTGTTGGAGAAGACATCGTCGGAACCTCCTTTTGGGACCATTCCTCATCCTTCTTTTTCCTTCTAATCATTCCCCTTAGAGGGCTAAGGCACTCTATTTGTTAGTGTACTGAATATCTCCATTTTAATTTCATCGTATTTTTCGGTGTATCTTTTTGGATTTCCGAATTCCTATTTTTTTTCCCAAGATTCTAACCAAGAAAAAAGTGACTCAGGCAACCAGATAATTAGATCCATACTAGAAAGATACCGACTTTGGCGTTCGGAGGAGGACTTTGACCCTCTTTCCAACTCCATACCAAAGTACATTAGGTGCTTTAAATTCATACAAATCATCCAGGGCTGTGTAGATGATATTAAAATGACCCTAGATGATTGGCCAGCCATTTAATTTACTGGATACTCAGGATTGAAATTTGCTGAAGGAAGCGAGCAAAAATTCATCCTCAATTTCCCCTGGATAATTGTTAATCTGATAAAAATAATAATAGTAATAGTAAT;start=280546;subtype=OVERLAPPING;support_ref=39;support_variant=1;type=ALTERNATIVE;
scaffold51_85_with_IES	MILORD	internal_eliminated_sequence	280567	281945	.	.	.	ID=MILORD.85.280567.281945;Name=MILORD.85.280567.281945;bounded_by_ta=TRUE;common_boundary=Both;end=281945;ies_id=IESPGM.PTET51.1.85.265509;ies_left_dist=0;ies_min_dist=0;ies_right_dist=0;junction_seq=ctgtaagtgcttaaaTAtctgatttaatatta;read_names=J00121:27:H3GGKBBXX:5:1128:24606:47542,J00121:27:H3GGKBBXX:5:2214:16559:3459,J00121:27:H3GGKBBXX:5:1214:24008:44992,J00121:27:H3GGKBBXX:5:2112:15300:45097,J00121:27:H3GGKBBXX:5:2203:15453:1824,J00121:27:H3GGKBBXX:5:1126:26372:35022,J00121:27:H3GGKBBXX:5:1228:10429:29131,J00121:27:H3GGKBBXX:5:2110:3599:25281,J00121:27:H3GGKBBXX:5:1127:19857:12656,J00121:27:H3GGKBBXX:5:1111:23794:9385,J00121:27:H3GGKBBXX:5:1221:18609:4514,J00121:27:H3GGKBBXX:5:1127:19887:12884,J00121:27:H3GGKBBXX:5:1127:2635:48368,J00121:27:H3GGKBBXX:5:2207:31253:26388,J00121:27:H3GGKBBXX:5:1124:18842:43392,J00121:27:H3GGKBBXX:5:2216:16823:31839,J00121:27:H3GGKBBXX:5:1115:24403:41176,J00121:27:H3GGKBBXX:5:2202:13545:20814,J00121:27:H3GGKBBXX:5:2120:29853:9860,J00121:27:H3GGKBBXX:5:1228:2727:27813,J00121:27:H3GGKBBXX:5:1106:14184:33949,J00121:27:H3GGKBBXX:5:1228:21876:9086,J00121:27:H3GGKBBXX:5:2214:27691:4778,J00121:27:H3GGKBBXX:5:1115:15260:4831,J00121:27:H3GGKBBXX:5:1212:2503:46592,J00121:27:H3GGKBBXX:5:2125:18873:32824,J00121:27:H3GGKBBXX:5:1220:18396:22995,J00121:27:H3GGKBBXX:5:1218:13677:19425,J00121:27:H3GGKBBXX:5:1227:12662:35286,J00121:27:H3GGKBBXX:5:1122:10277:38082,J00121:27:H3GGKBBXX:5:1205:8217:6941,J00121:27:H3GGKBBXX:5:1106:19360:30749,J00121:27:H3GGKBBXX:5:1217:16285:45291,J00121:27:H3GGKBBXX:5:1226:16752:42689,J00121:27:H3GGKBBXX:5:1217:16843:45484,J00121:27:H3GGKBBXX:5:2201:17269:45731,J00121:27:H3GGKBBXX:5:2104:13352:35145,J00121:27:H3GGKBBXX:5:1221:19431:17474,J00121:27:H3GGKBBXX:5:2208:28057:7662;sequence=TATTGTCAGTGTAAATTTCTTGATTAAGTAAATTTGGTATATTAATTTACATTTTCTAAATTAATTTGATTAATGGGATTATAAAGAACTCTGTAAATCTCAACAAATAAAAATCTGTAGTTAATTTAAATTATATTGATCCTATAGCTGAAAATATCGACCATAAATAAATATTTTTTTCATTATTATGTTAAAGACTTTAAATTATATTTTTCGATTTCGAGTTTAAAGGCATAGGTGAGAATTATATATTTTTCAAGTTTTTTCAGCAAATTTTCTACTTAATTTTTAAGAGTTTACTTATCTATGAATTAATAGGTTATGTTCTTTTTTAATTTAGTAAATAGCTAATTGTGATGATTTTTTTCCTTTTTCTTTTATTTGATTATTCAATGATTCATTCTTAGTTTTCTTTCAAAATTTTCTCTTTTTAACTTTAGCATTCAAAAATAATAATAATAATAATAATGCATCTAAAATGAAAATCCTAGTAATTTTCTCCTTTTCCCCATAGGCGGATTTGGACTAAGAGCACGCTAGCTGCTGATTGCCTTTCGATCGTGAACAATCTAACCATAAGGTGTCTCCTCTATCATCTTAGAACCTCTCTGATTTGGTCCTGATGAAAGATTGATCTGAAGTTTATCCTGTCTTGACTACAAAAGTTGGTCAGTCTTTGTAGAAGGTTTTGGTTTGGGAGACACAGCTCTCAAAAAAGGTTTCCCTGATAATCATCGGAAGAATCCTTGGGGACTGCTTGTTGATGACATGATGCATGTAAGTTCGACGATTTAACCTTATATTCTTATATTACTGAAGATAAACCACAAGCTAAGGGTTTGTTGGAGAAGACATCGTCGGAACCTCCTTTTGGGACCATTCCTCATCCTTCTTTTTCCTTCTAATCATTCCCCTTAGAGGGCTAAGGCACTCTATTTGTTAGTGTACTGAATATCTCCATTTTAATTTCATCGTATTTTTCGGTGTATCTTTTTGGATTTCCGAATTCCTATTTTTTTTCCCAAGATTCTAACCAAGAAAAAAGTGACTCAGGCAACCAGATAATTAGATCCATACTAGAAAGATACCGACTTTGGCGTTCGGAGGAGGACTTTGACCCTCTTTCCAACTCCATACCAAAGTACATTAGGTGCTTTAAATTCATACAAATCATCCAGGGCTGTGTAGATGATATTAAAATGACCCTAGATGATTGGCCAGCCATTTAATTTACTGGATACTCAGGATTGAAATTTGCTGAAGGAAGCGAGCAAAAATTCATCCTCAATTTCCCCTGGATAATTGTTAATCTGATAAAAATAATAATAGTAATAGTAATTATAAAAGTAATTAAAAATAGAAAAATCTAAATCCAATAA;start=280567;subtype=IES;support_ref=44;support_variant=39;type=IES;
scaffold51_85_with_IES	MILORD	internal_eliminated_sequence	280567	280710	.	.	.	ID=MILORD.85.280567.280710;Name=MILORD.85.280567.280710;bounded_by_ta=TRUE;common_boundary=LEFT;end=280710;ies_id=IESPGM.PTET51.1.85.265509;ies_left_dist=0;ies_min_dist=0;ies_right_dist=1235;junction_seq=ctgtaagtgcttaaaTAgctgaaaatatcgac;read_names=J00121:27:H3GGKBBXX:5:2226:13159:5376,J00121:27:H3GGKBBXX:5:2102:16863:34231,J00121:27:H3GGKBBXX:5:1212:16508:31611,J00121:27:H3GGKBBXX:5:1216:12002:23452;sequence=TATTGTCAGTGTAAATTTCTTGATTAAGTAAATTTGGTATATTAATTTACATTTTCTAAATTAATTTGATTAATGGGATTATAAAGAACTCTGTAAATCTCAACAAATAAAAATCTGTAGTTAATTTAAATTATATTGATCCTA;start=280567;subtype=PARTIAL_INTERNAL;support_ref=44;support_variant=4;type=ALTERNATIVE;
scaffold51_85_with_IES	MILORD	internal_eliminated_sequence	280709	280752	.	.	.	ID=MILORD.85.280709.280752;Name=MILORD.85.280709.280752;bounded_by_ta=TRUE;common_boundary=None;end=280752;ies_id=IESPGM.PTET51.1.85.265509;ies_left_dist=-142;ies_min_dist=142;ies_right_dist=1193;junction_seq=aaattatattgatccTAtgttaaagactttaa;read_names=J00121:27:H3GGKBBXX:5:2116:30421:29940;sequence=TATAGCTGAAAATATCGACCATAAATAAATATTTTTTTCATTAT;start=280709;subtype=INTERNAL;support_ref=43;support_variant=1;type=ALTERNATIVE;
scaffold51_85_with_IES	MILORD	internal_eliminated_sequence	286690	286805	.	.	.	ID=MILORD.85.286690.286805;Name=MILORD.85.286690.286805;bounded_by_ta=TRUE;common_boundary=LEFT;end=286805;ies_id=IESPGM.PTET51.1.85.270253;ies_left_dist=0;ies_min_dist=0;ies_right_dist=-4;junction_seq=attaaatattatatgTAttaaaattcgaagta;read_names=J00121:27:H3GGKBBXX:5:1116:22059:27338;sequence=TATTATCAAAAATTTTTCTATTGTTTCTAAAATAAATAATAATACAAAAATCCCATTTTAATTGAATAAAAATTGTAGTTAAAGAAAATAATCATTAAAATTAGATGAATAATACT;start=286690;subtype=PARTIAL_EXTERNAL;support_ref=13;support_variant=1;type=ALTERNATIVE;
scaffold51_85_with_IES	MILORD	internal_eliminated_sequence	286690	286801	.	.	.	ID=MILORD.85.286690.286801;Name=MILORD.85.286690.286801;bounded_by_ta=TRUE;common_boundary=Both;end=286801;ies_id=IESPGM.PTET51.1.85.270253;ies_left_dist=0;ies_min_dist=0;ies_right_dist=0;junction_seq=attaaatattatatgTActtattaaaattcga;read_names=J00121:27:H3GGKBBXX:5:2228:10115:45889,J00121:27:H3GGKBBXX:5:2123:13403:8541,J00121:27:H3GGKBBXX:5:1210:29346:3811,J00121:27:H3GGKBBXX:5:1218:2869:37202,J00121:27:H3GGKBBXX:5:1113:13139:2563,J00121:27:H3GGKBBXX:5:2110:15879:39453,J00121:27:H3GGKBBXX:5:1113:13311:2686,J00121:27:H3GGKBBXX:5:2214:29802:8506,J00121:27:H3GGKBBXX:5:1121:25712:11653,J00121:27:H3GGKBBXX:5:1105:24840:36868,J00121:27:H3GGKBBXX:5:1226:31446:33334,J00121:27:H3GGKBBXX:5:1212:15270:14590,J00121:27:H3GGKBBXX:5:1216:15158:21606,J00121:27:H3GGKBBXX:5:2212:22374:23628,J00121:27:H3GGKBBXX:5:1124:10876:47876,J00121:27:H3GGKBBXX:5:1223:11089:24085,J00121:27:H3GGKBBXX:5:2211:5649:18212,J00121:27:H3GGKBBXX:5:2222:16985:28287,J00121:27:H3GGKBBXX:5:2224:13047:11231,J00121:27:H3GGKBBXX:5:1123:3914:8488,J00121:27:H3GGKBBXX:5:1214:23551:24718,J00121:27:H3GGKBBXX:5:1108:3985:47260,J00121:27:H3GGKBBXX:5:1212:8268:18458,J00121:27:H3GGKBBXX:5:1126:26007:30696,J00121:27:H3GGKBBXX:5:2207:19664:3178,J00121:27:H3GGKBBXX:5:1104:13626:22573,J00121:27:H3GGKBBXX:5:2114:19116:9086,J00121:27:H3GGKBBXX:5:1127:16772:8084,J00121:27:H3GGKBBXX:5:1227:17655:17878,J00121:27:H3GGKBBXX:5:2202:27367:6923,J00121:27:H3GGKBBXX:5:2105:1874:12937,J00121:27:H3GGKBBXX:5:1221:21653:33633,J00121:27:H3GGKBBXX:5:2207:26697:32103,J00121:27:H3GGKBBXX:5:1215:15940:37097,J00121:27:H3GGKBBXX:5:1219:14570:27303,J00121:27:H3GGKBBXX:5:1228:7984:41845,J00121:27:H3GGKBBXX:5:1127:25033:8365,J00121:27:H3GGKBBXX:5:2115:21328:42143,J00121:27:H3GGKBBXX:5:2208:7567:4127;sequence=TATTATCAAAAATTTTTCTATTGTTTCTAAAATAAATAATAATACAAAAATCCCATTTTAATTGAATAAAAATTGTAGTTAAAGAAAATAATCATTAAAATTAGATGAATAA;start=286690;subtype=IES;support_ref=13;support_variant=39;type=IES;
scaffold51_85_with_IES	MILORD	internal_eliminated_sequence	287989	288017	.	.	.	ID=MILORD.85.287989.288017;Name=MILORD.85.287989.288017;bounded_by_ta=TRUE;common_boundary=Both;end=288017;ies_id=IESPGM.PTET51.1.85.271440;ies_left_dist=0;ies_min_dist=0;ies_right_dist=0;junction_seq=aagatctcttaagtgTAtccaattcctaaaat;read_names=J00121:27:H3GGKBBXX:5:2126:7212:27918,J00121:27:H3GGKBBXX:5:1107:31416:41159,J00121:27:H3GGKBBXX:5:1126:6329:15627,J00121:27:H3GGKBBXX:5:1206:6806:7380,J00121:27:H3GGKBBXX:5:1203:7314:35057,J00121:27:H3GGKBBXX:5:1216:25611:45590,J00121:27:H3GGKBBXX:5:1220:11302:17878,J00121:27:H3GGKBBXX:5:2216:11434:11143,J00121:27:H3GGKBBXX:5:1116:9841:18616,J00121:27:H3GGKBBXX:5:2205:23196:29835,J00121:27:H3GGKBBXX:5:2102:22445:7433,J00121:27:H3GGKBBXX:5:2207:7841:5341,J00121:27:H3GGKBBXX:5:2207:1702:42601,J00121:27:H3GGKBBXX:5:1203:16873:13183,J00121:27:H3GGKBBXX:5:1125:2757:42073,J00121:27:H3GGKBBXX:5:1118:25784:11812,J00121:27:H3GGKBBXX:5:2214:2544:4813,J00121:27:H3GGKBBXX:5:2206:21471:11618,J00121:27:H3GGKBBXX:5:2210:14174:17016,J00121:27:H3GGKBBXX:5:1209:25459:27250,J00121:27:H3GGKBBXX:5:2216:30695:43990,J00121:27:H3GGKBBXX:5:1121:13453:38029,J00121:27:H3GGKBBXX:5:2207:26139:41159,J00121:27:H3GGKBBXX:5:1122:11048:7838,J00121:27:H3GGKBBXX:5:2214:11231:36851;sequence=TATAAATACGTACATGATTGATTTGATTG;start=287989;subtype=IES;support_ref=27;support_variant=25;type=IES;
scaffold51_85_with_IES	MILORD	internal_eliminated_sequence	287991	288017	.	.	.	ID=MILORD.85.287991.288017;Name=MILORD.85.287991.288017;bounded_by_ta=TRUE;common_boundary=RIGHT;end=288017;ies_id=IESPGM.PTET51.1.85.271440;ies_left_dist=-2;ies_min_dist=0;ies_right_dist=0;junction_seq=gatctcttaagtgtaTAtccaattcctaaaat;read_names=J00121:27:H3GGKBBXX:5:1119:13078:8084,J00121:27:H3GGKBBXX:5:1128:15067:19443,J00121:27:H3GGKBBXX:5:1113:18061:48227;sequence=TAAATACGTACATGATTGATTTGATTG;start=287991;subtype=PARTIAL_INTERNAL;support_ref=18;support_variant=3;type=ALTERNATIVE;
scaffold51_85_with_IES	MILORD	internal_eliminated_sequence	288796	289465	.	.	.	ID=MILORD.85.288796.289465;Name=MILORD.85.288796.289465;bounded_by_ta=TRUE;common_boundary=None;end=289465;ies_id=IESPGM.PTET51.1.85.272232;ies_left_dist=14;ies_min_dist=14;ies_right_dist=-531;junction_seq=taaaatatatattgaTAtaataataaaggaat;read_names=J00121:27:H3GGKBBXX:5:2211:23216:38662;sequence=TAATTAAGTATGGGTATTGCTTATAAATATAACCAACACTCTTTTTTTTGAATTCTTTTAAATGTAATATATTGGTATAATAATTACTTATAATTTAAAACCTAAATGTTCTAAAATAGAGTAAATCTTAAGCTAGCAATACAAATATCAGAATTCTTGTATTCATAACCAATTTTTCATCAATAAATTAAGCAAAAGAAAATACTCACAAATTTAACTATCTAAAATTAACACATAATATTTTAAAAAGAATTTTAGTTAATTCATATTTATCAAAACACTTAAAAATGTTGTAATTGCTCTAAAGGATATGGGAATAGTACCAAAATTCGATATTTAAATTTTTGAAAAATTGCAAGATTATGTAACAAAAGTTAATTTAATATATAATTATTAATGCTCATTTTAATATAAAAATTGATAAATTAATTTAACGTTTTCTTTAGGATTTAATAATAAAAAAGAGGTGATTTATGCATAATTTTCATTATTTATAAACTTCTTATGTTAAGCTCTCTATTTTCCAATTAATTCCAATGGTATCCTTAATTCATAATGGTATAAGATATAATTTATTGAATAAAATATATTAATGCTTCTAATTTTCTTCTTGATAAAATCTCAATTCACAACATTATTATTAGAATAGGAGCAAACATTGCTTCTCTTA;start=288796;subtype=EXTERNAL;support_ref=45;support_variant=1;type=ALTERNATIVE;
scaffold51_85_with_IES	MILORD	internal_eliminated_sequence	288810	288934	.	.	.	ID=MILORD.85.288810.288934;Name=MILORD.85.288810.288934;bounded_by_ta=TRUE;common_boundary=Both;end=288934;ies_id=IESPGM.PTET51.1.85.272232;ies_left_dist=0;ies_min_dist=0;ies_right_dist=0;junction_seq=ataattaagtatgggTAcaaatatcagaattc;read_names=J00121:27:H3GGKBBXX:5:2111:19197:8523,J00121:27:H3GGKBBXX:5:2216:16650:32806,J00121:27:H3GGKBBXX:5:1206:12327:31962,J00121:27:H3GGKBBXX:5:2213:4746:42425,J00121:27:H3GGKBBXX:5:1127:14844:40719,J00121:27:H3GGKBBXX:5:2109:25428:25158,J00121:27:H3GGKBBXX:5:1202:23003:46135,J00121:27:H3GGKBBXX:5:1213:22100:22133,J00121:27:H3GGKBBXX:5:1212:18497:28024,J00121:27:H3GGKBBXX:5:1108:27407:5763,J00121:27:H3GGKBBXX:5:2111:3397:36605,J00121:27:H3GGKBBXX:5:1221:23043:24753,J00121:27:H3GGKBBXX:5:1123:15848:20656,J00121:27:H3GGKBBXX:5:1128:27093:37783,J00121:27:H3GGKBBXX:5:1220:12012:34969,J00121:27:H3GGKBBXX:5:2224:20283:17403,J00121:27:H3GGKBBXX:5:1111:18528:11126,J00121:27:H3GGKBBXX:5:1119:28361:23487,J00121:27:H3GGKBBXX:5:1125:6776:34371,J00121:27:H3GGKBBXX:5:2108:12439:17315,J00121:27:H3GGKBBXX:5:1205:12520:1349,J00121:27:H3GGKBBXX:5:2222:29214:17263,J00121:27:H3GGKBBXX:5:2116:3569:10036,J00121:27:H3GGKBBXX:5:2208:16731:19724;sequence=TATTGCTTATAAATATAACCAACACTCTTTTTTTTGAATTCTTTTAAATGTAATATATTGGTATAATAATTACTTATAATTTAAAACCTAAATGTTCTAAAATAGAGTAAATCTTAAGCTAGCAA;start=288810;subtype=IES;support_ref=66;support_variant=24;type=IES;
scaffold51_85_with_IES	MILORD	internal_eliminated_sequence	289788	289852	.	.	.	ID=MILORD.85.289788.289852;Name=MILORD.85.289788.289852;bounded_by_ta=TRUE;common_boundary=Both;end=289852;ies_id=IESPGM.PTET51.1.85.273085;ies_left_dist=0;ies_min_dist=0;ies_right_dist=0;junction_seq=gtaactttatggtggTAtttaatatgtttaat;read_names=J00121:27:H3GGKBBXX:5:1122:2788:7169,J00121:27:H3GGKBBXX:5:2210:28026:2475,J00121:27:H3GGKBBXX:5:2109:13169:14080,J00121:27:H3GGKBBXX:5:1223:13890:27285,J00121:27:H3GGKBBXX:5:1121:5731:37871,J00121:27:H3GGKBBXX:5:2207:6847:38890,J00121:27:H3GGKBBXX:5:2121:25926:35620,J00121:27:H3GGKBBXX:5:2211:13514:25615,J00121:27:H3GGKBBXX:5:1202:30340:19355,J00121:27:H3GGKBBXX:5:1102:19624:4127,J00121:27:H3GGKBBXX:5:1109:9242:31751,J00121:27:H3GGKBBXX:5:2210:17137:48456,J00121:27:H3GGKBBXX:5:1103:19106:8330,J00121:27:H3GGKBBXX:5:1110:5406:18247,J00121:27:H3GGKBBXX:5:2104:28412:28112,J00121:27:H3GGKBBXX:5:2208:9049:2721,J00121:27:H3GGKBBXX:5:2202:24688:46416,J00121:27:H3GGKBBXX:5:1224:27499:26283,J00121:27:H3GGKBBXX:5:2110:27722:33387,J00121:27:H3GGKBBXX:5:1111:25895:38767,J00121:27:H3GGKBBXX:5:2210:14600:33686,J00121:27:H3GGKBBXX:5:2216:20019:25984,J00121:27:H3GGKBBXX:5:1211:23764:28252,J00121:27:H3GGKBBXX:5:1106:8958:46135,J00121:27:H3GGKBBXX:5:1125:3955:4585,J00121:27:H3GGKBBXX:5:2228:11769:9614,J00121:27:H3GGKBBXX:5:1202:17980:13834,J00121:27:H3GGKBBXX:5:2228:8653:7451,J00121:27:H3GGKBBXX:5:1227:17898:28217,J00121:27:H3GGKBBXX:5:1109:23845:5745,J00121:27:H3GGKBBXX:5:2216:20527:25492,J00121:27:H3GGKBBXX:5:2118:10236:36710,J00121:27:H3GGKBBXX:5:1206:21947:13183,J00121:27:H3GGKBBXX:5:2102:12286:46733,J00121:27:H3GGKBBXX:5:1224:23754:39840;sequence=TATTAATGGTATGAATTAATTGAGGCAAATTAAATTAAATATTCATTATAATTATGATTGCATAA;start=289788;subtype=IES;support_ref=26;support_variant=35;type=IES;
scaffold51_85_with_IES	MILORD	internal_eliminated_sequence	289788	289856	.	.	.	ID=MILORD.85.289788.289856;Name=MILORD.85.289788.289856;bounded_by_ta=TRUE;common_boundary=LEFT;end=289856;ies_id=IESPGM.PTET51.1.85.273085;ies_left_dist=0;ies_min_dist=0;ies_right_dist=-4;junction_seq=gtaactttatggtggTAatatgtttaatacta;read_names=J00121:27:H3GGKBBXX:5:1207:18507:15909;sequence=TATTAATGGTATGAATTAATTGAGGCAAATTAAATTAAATATTCATTATAATTATGATTGCATAATATT;start=289788;subtype=PARTIAL_EXTERNAL;support_ref=13;support_variant=1;type=ALTERNATIVE;
scaffold51_85_with_IES	MILORD	internal_eliminated_sequence	289788	289859	.	.	.	ID=MILORD.85.289788.289859;Name=MILORD.85.289788.289859;bounded_by_ta=TRUE;common_boundary=LEFT;end=289859;ies_id=IESPGM.PTET51.1.85.273085;ies_left_dist=0;ies_min_dist=0;ies_right_dist=-7;junction_seq=gtaactttatggtggTAtgtttaatactattg;read_names=J00121:27:H3GGKBBXX:5:2106:6086:40877,J00121:27:H3GGKBBXX:5:2102:29193:26898;sequence=TATTAATGGTATGAATTAATTGAGGCAAATTAAATTAAATATTCATTATAATTATGATTGCATAATATTTAA;start=289788;subtype=PARTIAL_EXTERNAL;support_ref=26;support_variant=2;type=ALTERNATIVE;
scaffold51_85_with_IES	MILORD	internal_eliminated_sequence	289797	289852	.	.	.	ID=MILORD.85.289797.289852;Name=MILORD.85.289797.289852;bounded_by_ta=TRUE;common_boundary=RIGHT;end=289852;ies_id=IESPGM.PTET51.1.85.273085;ies_left_dist=-9;ies_min_dist=0;ies_right_dist=0;junction_seq=tggtggtattaatggTAtttaatatgtttaat;read_names=J00121:27:H3GGKBBXX:5:1102:24008:20515,J00121:27:H3GGKBBXX:5:1217:9435:11759,J00121:27:H3GGKBBXX:5:2210:2189:40666;sequence=TATGAATTAATTGAGGCAAATTAAATTAAATATTCATTATAATTATGATTGCATAA;start=289797;subtype=PARTIAL_INTERNAL;support_ref=20;support_variant=3;type=ALTERNATIVE;
scaffold51_85_with_IES	MILORD	internal_eliminated_sequence	291897	291925	.	.	.	ID=MILORD.85.291897.291925;Name=MILORD.85.291897.291925;bounded_by_ta=TRUE;common_boundary=Both;end=291925;ies_id=IESPGM.PTET51.1.85.275129;ies_left_dist=0;ies_min_dist=0;ies_right_dist=0;junction_seq=caactattattggggTActaagatcttgctta;read_names=J00121:27:H3GGKBBXX:5:2219:23764:13060,J00121:27:H3GGKBBXX:5:2228:27894:18915,J00121:27:H3GGKBBXX:5:1105:20841:41264,J00121:27:H3GGKBBXX:5:2210:3945:35655,J00121:27:H3GGKBBXX:5:1113:26484:21430,J00121:27:H3GGKBBXX:5:2226:18061:41546,J00121:27:H3GGKBBXX:5:2203:22993:18405,J00121:27:H3GGKBBXX:5:1123:21217:34881,J00121:27:H3GGKBBXX:5:2208:16681:38662,J00121:27:H3GGKBBXX:5:1104:4878:12409,J00121:27:H3GGKBBXX:5:1214:19197:42601,J00121:27:H3GGKBBXX:5:2213:13362:38328,J00121:27:H3GGKBBXX:5:2122:25327:10528,J00121:27:H3GGKBBXX:5:2210:12185:14977,J00121:27:H3GGKBBXX:5:1214:19319:42530,J00121:27:H3GGKBBXX:5:1219:18670:32402,J00121:27:H3GGKBBXX:5:2223:27001:48245,J00121:27:H3GGKBBXX:5:2121:23794:48350,J00121:27:H3GGKBBXX:5:2216:23926:25509,J00121:27:H3GGKBBXX:5:1101:19207:28833,J00121:27:H3GGKBBXX:5:2225:27194:32930,J00121:27:H3GGKBBXX:5:2104:20649:1613;sequence=TATATTTAAATTACTATAAACCTTAGCTC;start=291897;subtype=IES;support_ref=3;support_variant=22;type=IES;
scaffold51_85_with_IES	MILORD	internal_eliminated_sequence	292115	292231	.	.	.	ID=MILORD.85.292115.292231;Name=MILORD.85.292115.292231;bounded_by_ta=TRUE;common_boundary=LEFT;end=292231;ies_id=IESPGM.PTET51.1.85.275318;ies_left_dist=0;ies_min_dist=0;ies_right_dist=-17;junction_seq=aattgtatgttgttgTAgattaataggtagga;read_names=J00121:27:H3GGKBBXX:5:2212:7699:16629;sequence=TACAATCTAAATATAATTAATTTTAATCAACTTCTGATTTGCATCTTTACTTAAATATATATATAATTATTAAAATTGAAATCATATTTTCTATCCATTGTAGTGTCTATATGTTAT;start=292115;subtype=PARTIAL_EXTERNAL;support_ref=2;support_variant=1;type=ALTERNATIVE;
scaffold51_85_with_IES	MILORD	internal_eliminated_sequence	292115	292214	.	.	.	ID=MILORD.85.292115.292214;Name=MILORD.85.292115.292214;bounded_by_ta=TRUE;common_boundary=Both;end=292214;ies_id=IESPGM.PTET51.1.85.275318;ies_left_dist=0;ies_min_dist=0;ies_right_dist=0;junction_seq=aattgtatgttgttgTAgtgtctatatgttat;read_names=J00121:27:H3GGKBBXX:5:1217:18893:36974,J00121:27:H3GGKBBXX:5:1220:18538:48843,J00121:27:H3GGKBBXX:5:1208:20699:7890,J00121:27:H3GGKBBXX:5:2118:18051:6396,J00121:27:H3GGKBBXX:5:2217:25286:17034,J00121:27:H3GGKBBXX:5:2222:10074:19408,J00121:27:H3GGKBBXX:5:1209:16904:49107,J00121:27:H3GGKBBXX:5:2219:4635:4919,J00121:27:H3GGKBBXX:5:1225:17137:20709,J00121:27:H3GGKBBXX:5:1219:3559:46557,J00121:27:H3GGKBBXX:5:2211:19928:28885,J00121:27:H3GGKBBXX:5:2109:23206:41950,J00121:27:H3GGKBBXX:5:2202:11505:9016,J00121:27:H3GGKBBXX:5:1202:9973:22854,J00121:27:H3GGKBBXX:5:1115:9343:16489,J00121:27:H3GGKBBXX:5:2218:23084:24648,J00121:27:H3GGKBBXX:5:1126:24647:1332,J00121:27:H3GGKBBXX:5:1215:15767:2193,J00121:27:H3GGKBBXX:5:1213:15950:19355,J00121:27:H3GGKBBXX:5:2221:12773:37554,J00121:27:H3GGKBBXX:5:1209:16092:9332,J00121:27:H3GGKBBXX:5:2216:6441:24331,J00121:27:H3GGKBBXX:5:2227:25997:17632,J00121:27:H3GGKBBXX:5:1226:28036:33615,J00121:27:H3GGKBBXX:5:2221:2838:39893,J00121:27:H3GGKBBXX:5:1225:7994:1314,J00121:27:H3GGKBBXX:5:1117:28676:26670,J00121:27:H3GGKBBXX:5:2105:25185:48157,J00121:27:H3GGKBBXX:5:1215:19045:30099,J00121:27:H3GGKBBXX:5:2105:31182:33580,J00121:27:H3GGKBBXX:5:1227:14154:18423,J00121:27:H3GGKBBXX:5:2217:16193:47243,J00121:27:H3GGKBBXX:5:2109:12489:21623,J00121:27:H3GGKBBXX:5:2116:22891:34266,J00121:27:H3GGKBBXX:5:2225:1631:15856,J00121:27:H3GGKBBXX:5:1204:9800:4866,J00121:27:H3GGKBBXX:5:1227:15128:39699,J00121:27:H3GGKBBXX:5:1211:3894:15873,J00121:27:H3GGKBBXX:5:1102:22100:33668,J00121:27:H3GGKBBXX:5:2210:4300:28920,J00121:27:H3GGKBBXX:5:2108:2899:26107,J00121:27:H3GGKBBXX:5:1128:15869:18511,J00121:27:H3GGKBBXX:5:1117:5497:37466;sequence=TACAATCTAAATATAATTAATTTTAATCAACTTCTGATTTGCATCTTTACTTAAATATATATATAATTATTAAAATTGAAATCATATTTTCTATCCATTG;start=292115;subtype=IES;support_ref=4;support_variant=43;type=IES;
scaffold51_85_with_IES	MILORD	internal_eliminated_sequence	292126	292214	.	.	.	ID=MILORD.85.292126.292214;Name=MILORD.85.292126.292214;bounded_by_ta=TRUE;common_boundary=RIGHT;end=292214;ies_id=IESPGM.PTET51.1.85.275318;ies_left_dist=-11;ies_min_dist=0;ies_right_dist=0;junction_seq=gttgtacaatctaaaTAgtgtctatatgttat;read_names=J00121:27:H3GGKBBXX:5:1221:23602:48685,J00121:27:H3GGKBBXX:5:2111:20770:32455;sequence=TATAATTAATTTTAATCAACTTCTGATTTGCATCTTTACTTAAATATATATATAATTATTAAAATTGAAATCATATTTTCTATCCATTG;start=292126;subtype=PARTIAL_INTERNAL;support_ref=0;support_variant=2;type=ALTERNATIVE;
scaffold51_85_with_IES	MILORD	internal_eliminated_sequence	295667	295724	.	.	.	ID=MILORD.85.295667.295724;Name=MILORD.85.295667.295724;bounded_by_ta=TRUE;common_boundary=RIGHT;end=295724;ies_id=IESPGM.PTET51.1.85.278800;ies_left_dist=30;ies_min_dist=0;ies_right_dist=0;junction_seq=attaatgaatacttgTAcaacttcatggaaac;read_names=J00121:27:H3GGKBBXX:5:2226:27448:3547;sequence=TATTAGAATATCTGTATTCTCAGACAAGAGTATAGAATAACAAAAAAGGATTTAGCAA;start=295667;subtype=PARTIAL_EXTERNAL;support_ref=21;support_variant=1;type=ALTERNATIVE;
scaffold51_85_with_IES	MILORD	internal_eliminated_sequence	295697	295724	.	.	.	ID=MILORD.85.295697.295724;Name=MILORD.85.295697.295724;bounded_by_ta=TRUE;common_boundary=Both;end=295724;ies_id=IESPGM.PTET51.1.85.278800;ies_left_dist=0;ies_min_dist=0;ies_right_dist=0;junction_seq=attctcagacaagagTAcaacttcatggaaac;read_names=J00121:27:H3GGKBBXX:5:2108:9140:47647,J00121:27:H3GGKBBXX:5:2125:25712:17350,J00121:27:H3GGKBBXX:5:1219:25357:41247,J00121:27:H3GGKBBXX:5:1202:4188:3793,J00121:27:H3GGKBBXX:5:1210:14509:37748,J00121:27:H3GGKBBXX:5:1214:28148:7996,J00121:27:H3GGKBBXX:5:2217:22435:45854,J00121:27:H3GGKBBXX:5:2227:26382:41616,J00121:27:H3GGKBBXX:5:2119:4939:19584,J00121:27:H3GGKBBXX:5:1126:8115:43585,J00121:27:H3GGKBBXX:5:2202:4827:32683,J00121:27:H3GGKBBXX:5:2213:20598:31664,J00121:27:H3GGKBBXX:5:1208:12276:12849,J00121:27:H3GGKBBXX:5:2106:25327:12708,J00121:27:H3GGKBBXX:5:1225:21054:47120,J00121:27:H3GGKBBXX:5:2223:15209:15012,J00121:27:H3GGKBBXX:5:2224:7527:4514,J00121:27:H3GGKBBXX:5:2224:4543:9508,J00121:27:H3GGKBBXX:5:1217:3295:45783,J00121:27:H3GGKBBXX:5:2117:26210:24612,J00121:27:H3GGKBBXX:5:1215:18741:38996,J00121:27:H3GGKBBXX:5:1123:23409:7697,J00121:27:H3GGKBBXX:5:2117:16264:10546,J00121:27:H3GGKBBXX:5:1222:17046:7539,J00121:27:H3GGKBBXX:5:1128:32593:19249,J00121:27:H3GGKBBXX:5:1212:12672:39875,J00121:27:H3GGKBBXX:5:2213:10602:47577,J00121:27:H3GGKBBXX:5:2218:25702:17157,J00121:27:H3GGKBBXX:5:1218:5883:34723,J00121:27:H3GGKBBXX:5:2209:20933:2879,J00121:27:H3GGKBBXX:5:1204:30726:16401,J00121:27:H3GGKBBXX:5:2224:19126:4075,J00121:27:H3GGKBBXX:5:1219:12297:20410,J00121:27:H3GGKBBXX:5:2214:22719:24964,J00121:27:H3GGKBBXX:5:2211:6685:44904,J00121:27:H3GGKBBXX:5:2123:17472:22837,J00121:27:H3GGKBBXX:5:1108:14042:6871,J00121:27:H3GGKBBXX:5:2214:8146:36253,J00121:27:H3GGKBBXX:5:1227:6725:8998,J00121:27:H3GGKBBXX:5:1223:12763:4620,J00121:27:H3GGKBBXX:5:2224:24616:6554,J00121:27:H3GGKBBXX:5:2228:21207:41651,J00121:27:H3GGKBBXX:5:1101:11586:35567,J00121:27:H3GGKBBXX:5:1224:6177:18669,J00121:27:H3GGKBBXX:5:2219:23997:2633,J00121:27:H3GGKBBXX:5:2113:27022:48280,J00121:27:H3GGKBBXX:5:1227:6735:8981,J00121:27:H3GGKBBXX:5:1120:21805:15785,J00121:27:H3GGKBBXX:5:2206:10987:18107,J00121:27:H3GGKBBXX:5:1226:3823:5376,J00121:27:H3GGKBBXX:5:1126:26748:29765,J00121:27:H3GGKBBXX:5:2219:31233:42812,J00121:27:H3GGKBBXX:5:2218:5264:15082,J00121:27:H3GGKBBXX:5:1221:13626:6150,J00121:27:H3GGKBBXX:5:2207:7781:19830,J00121:27:H3GGKBBXX:5:1225:7547:24314;sequence=TATAGAATAACAAAAAAGGATTTAGCAA;start=295697;subtype=IES;support_ref=3;support_variant=56;type=IES;
scaffold51_85_with_IES	MILORD	internal_eliminated_sequence	295699	295724	.	.	.	ID=MILORD.85.295699.295724;Name=MILORD.85.295699.295724;bounded_by_ta=TRUE;common_boundary=RIGHT;end=295724;ies_id=IESPGM.PTET51.1.85.278800;ies_left_dist=-2;ies_min_dist=0;ies_right_dist=0;junction_seq=tctcagacaagagtaTAcaacttcatggaaac;read_names=J00121:27:H3GGKBBXX:5:1108:25479:19759,J00121:27:H3GGKBBXX:5:2107:31213:19425;sequence=TAGAATAACAAAAAAGGATTTAGCAA;start=295699;subtype=PARTIAL_INTERNAL;support_ref=0;support_variant=2;type=ALTERNATIVE;
scaffold51_85_with_IES	MILORD	internal_eliminated_sequence	295977	296092	.	.	.	ID=MILORD.85.295977.296092;Name=MILORD.85.295977.296092;bounded_by_ta=TRUE;common_boundary=LEFT;end=296092;ies_id=IESPGM.PTET51.1.85.279052;ies_left_dist=0;ies_min_dist=0;ies_right_dist=-8;junction_seq=ttaattgagaataatTAtatactctaccacac;read_names=J00121:27:H3GGKBBXX:5:1213:3721:35690;sequence=TACAGTCATTTAGTATAATACTTTGATTATTTCATGTTTATTAATGAATTTCTTAATAGATAATGTAAATAACCCTTATAAATCAACTAGTTTACAATAAATCTGTTATACCAACA;start=295977;subtype=PARTIAL_EXTERNAL;support_ref=5;support_variant=1;type=ALTERNATIVE;
scaffold51_85_with_IES	MILORD	internal_eliminated_sequence	295977	296084	.	.	.	ID=MILORD.85.295977.296084;Name=MILORD.85.295977.296084;bounded_by_ta=TRUE;common_boundary=Both;end=296084;ies_id=IESPGM.PTET51.1.85.279052;ies_left_dist=0;ies_min_dist=0;ies_right_dist=0;junction_seq=ttaattgagaataatTAccaacatatatactc;read_names=J00121:27:H3GGKBBXX:5:2212:26342:13236,J00121:27:H3GGKBBXX:5:2210:17868:4462,J00121:27:H3GGKBBXX:5:2123:19248:37765,J00121:27:H3GGKBBXX:5:1124:28321:23593,J00121:27:H3GGKBBXX:5:1221:14235:20779,J00121:27:H3GGKBBXX:5:2209:14803:16313,J00121:27:H3GGKBBXX:5:2124:20567:45818,J00121:27:H3GGKBBXX:5:2208:20050:24841,J00121:27:H3GGKBBXX:5:1208:6837:23294,J00121:27:H3GGKBBXX:5:1105:25185:41616,J00121:27:H3GGKBBXX:5:2215:28696:45555,J00121:27:H3GGKBBXX:5:2227:5335:32402,J00121:27:H3GGKBBXX:5:2111:9983:9227,J00121:27:H3GGKBBXX:5:2207:29640:36007,J00121:27:H3GGKBBXX:5:1124:7456:43638,J00121:27:H3GGKBBXX:5:2114:31659:4585,J00121:27:H3GGKBBXX:5:1207:29498:24015,J00121:27:H3GGKBBXX:5:2203:26413:5517,J00121:27:H3GGKBBXX:5:1118:2341:2598,J00121:27:H3GGKBBXX:5:1220:24302:14766,J00121:27:H3GGKBBXX:5:1120:2432:3705,J00121:27:H3GGKBBXX:5:1127:21176:39910,J00121:27:H3GGKBBXX:5:2222:22019:39084,J00121:27:H3GGKBBXX:5:1219:21004:22661,J00121:27:H3GGKBBXX:5:1220:29051:44728,J00121:27:H3GGKBBXX:5:1205:16478:35497,J00121:27:H3GGKBBXX:5:1101:8603:7504,J00121:27:H3GGKBBXX:5:1210:24363:44060;sequence=TACAGTCATTTAGTATAATACTTTGATTATTTCATGTTTATTAATGAATTTCTTAATAGATAATGTAAATAACCCTTATAAATCAACTAGTTTACAATAAATCTGTTA;start=295977;subtype=IES;support_ref=10;support_variant=28;type=IES;
scaffold51_85_with_IES	MILORD	internal_eliminated_sequence	295990	296084	.	.	.	ID=MILORD.85.295990.296084;Name=MILORD.85.295990.296084;bounded_by_ta=TRUE;common_boundary=RIGHT;end=296084;ies_id=IESPGM.PTET51.1.85.279052;ies_left_dist=-13;ies_min_dist=0;ies_right_dist=0;junction_seq=attacagtcatttagTAccaacatatatactc;read_names=J00121:27:H3GGKBBXX:5:2117:6035:5552;sequence=TATAATACTTTGATTATTTCATGTTTATTAATGAATTTCTTAATAGATAATGTAAATAACCCTTATAAATCAACTAGTTTACAATAAATCTGTTA;start=295990;subtype=PARTIAL_INTERNAL;support_ref=3;support_variant=1;type=ALTERNATIVE;
scaffold51_85_with_IES	MILORD	internal_eliminated_sequence	296030	296084	.	.	.	ID=MILORD.85.296030.296084;Name=MILORD.85.296030.296084;bounded_by_ta=TRUE;common_boundary=RIGHT;end=296084;ies_id=IESPGM.PTET51.1.85.279052;ies_left_dist=-53;ies_min_dist=0;ies_right_dist=0;junction_seq=tattaatgaatttctTAccaacatatatactc;read_names=J00121:27:H3GGKBBXX:5:2124:23449:34284;sequence=TAATAGATAATGTAAATAACCCTTATAAATCAACTAGTTTACAATAAATCTGTTA;start=296030;subtype=PARTIAL_INTERNAL;support_ref=5;support_variant=1;type=ALTERNATIVE;
scaffold51_85_with_IES	MILORD	internal_eliminated_sequence	296581	296624	.	.	.	ID=MILORD.85.296581.296624;Name=MILORD.85.296581.296624;bounded_by_ta=TRUE;common_boundary=Both;end=296624;ies_id=IESPGM.PTET51.1.85.279548;ies_left_dist=0;ies_min_dist=0;ies_right_dist=0;junction_seq=tgatatcgaggctgaTAactctaagtaatgca;read_names=J00121:27:H3GGKBBXX:5:2125:29102:40737,J00121:27:H3GGKBBXX:5:1217:9283:13148,J00121:27:H3GGKBBXX:5:2103:19796:40297,J00121:27:H3GGKBBXX:5:1216:4127:44060,J00121:27:H3GGKBBXX:5:1223:21014:34565,J00121:27:H3GGKBBXX:5:2113:21217:14906,J00121:27:H3GGKBBXX:5:2202:9526:18740,J00121:27:H3GGKBBXX:5:1119:24099:11601,J00121:27:H3GGKBBXX:5:1128:25499:45115,J00121:27:H3GGKBBXX:5:1118:20770:45221,J00121:27:H3GGKBBXX:5:2220:25712:30362,J00121:27:H3GGKBBXX:5:1205:15585:25228,J00121:27:H3GGKBBXX:5:1205:14509:13271,J00121:27:H3GGKBBXX:5:2120:27570:41493,J00121:27:H3GGKBBXX:5:2228:13240:41598,J00121:27:H3GGKBBXX:5:1128:17878:40069,J00121:27:H3GGKBBXX:5:1202:23926:34758,J00121:27:H3GGKBBXX:5:1224:5041:13324,J00121:27:H3GGKBBXX:5:2225:9546:3864,J00121:27:H3GGKBBXX:5:1210:29873:28287,J00121:27:H3GGKBBXX:5:1109:21481:15715,J00121:27:H3GGKBBXX:5:2111:29812:12884,J00121:27:H3GGKBBXX:5:1117:12753:24964,J00121:27:H3GGKBBXX:5:1122:16102:48702,J00121:27:H3GGKBBXX:5:2226:20638:40596,J00121:27:H3GGKBBXX:5:2116:29173:39348,J00121:27:H3GGKBBXX:5:1127:29782:44588,J00121:27:H3GGKBBXX:5:1106:24972:14168,J00121:27:H3GGKBBXX:5:2228:25124:32367,J00121:27:H3GGKBBXX:5:2221:21978:16753,J00121:27:H3GGKBBXX:5:1204:24789:19408,J00121:27:H3GGKBBXX:5:2119:11891:32648,J00121:27:H3GGKBBXX:5:1210:27052:13517,J00121:27:H3GGKBBXX:5:2222:2037:11706,J00121:27:H3GGKBBXX:5:2101:5913:34037,J00121:27:H3GGKBBXX:5:2222:28331:36833,J00121:27:H3GGKBBXX:5:2210:7608:27197,J00121:27:H3GGKBBXX:5:2110:28950:33615,J00121:27:H3GGKBBXX:5:1112:26646:23892,J00121:27:H3GGKBBXX:5:2223:27580:29378,J00121:27:H3GGKBBXX:5:2123:7009:48069,J00121:27:H3GGKBBXX:5:2217:15615:39137,J00121:27:H3GGKBBXX:5:2210:12489:11636,J00121:27:H3GGKBBXX:5:1221:10805:38750,J00121:27:H3GGKBBXX:5:2204:1235:8277,J00121:27:H3GGKBBXX:5:2212:10328:34231,J00121:27:H3GGKBBXX:5:1116:13829:29606;sequence=TATAGATGATAATATTCAATCTTTTTTTATATGGTTTTTTACGA;start=296581;subtype=IES;support_ref=15;support_variant=47;type=IES;
scaffold51_85_with_IES	MILORD	internal_eliminated_sequence	296978	297007	.	.	.	ID=MILORD.85.296978.297007;Name=MILORD.85.296978.297007;bounded_by_ta=TRUE;common_boundary=Both;end=297007;ies_id=IESPGM.PTET51.1.85.279901;ies_left_dist=0;ies_min_dist=0;ies_right_dist=0;junction_seq=tttgtcaatatctgaTAagacctttagcattc;read_names=J00121:27:H3GGKBBXX:5:1106:29183:41581,J00121:27:H3GGKBBXX:5:1216:5264:23733,J00121:27:H3GGKBBXX:5:2126:22506:29272,J00121:27:H3GGKBBXX:5:1102:7588:36939,J00121:27:H3GGKBBXX:5:2116:9912:13078;sequence=TATAGTGAAGATCATTTACTTAAATATCTA;start=296978;subtype=IES;support_ref=30;support_variant=5;type=IES;
scaffold51_85_with_IES	MILORD	internal_eliminated_sequence	298477	298568	.	.	.	ID=MILORD.85.298477.298568;Name=MILORD.85.298477.298568;bounded_by_ta=TRUE;common_boundary=None;end=298568;ies_id=IESPGM.PTET51.1.85.282761;ies_left_dist=1391;ies_min_dist=1327;ies_right_dist=1327;junction_seq=gtaacaaaattcttaTAaaagggaaatttaaa;read_names=J00121:27:H3GGKBBXX:5:2126:2635:2439,J00121:27:H3GGKBBXX:5:2208:12713:13675,J00121:27:H3GGKBBXX:5:2224:23591:34917,J00121:27:H3GGKBBXX:5:1218:14001:1806;sequence=TATAGCACAAGTAATAAATTTTTTATAAATCACTTTTAGAAAACAAGCTAAGTTGTTCGATTTCAATTGGTATTGAGATTTGGCTTGAATTG;start=298477;subtype=MAC;support_ref=190;support_variant=4;type=CRYPTIC;
scaffold51_85_with_IES	MILORD	internal_eliminated_sequence	298477	299895	.	.	.	ID=MILORD.85.298477.299895;Name=MILORD.85.298477.299895;bounded_by_ta=TRUE;common_boundary=RIGHT;end=299895;ies_id=IESPGM.PTET51.1.85.282761;ies_left_dist=1391;ies_min_dist=0;ies_right_dist=0;junction_seq=gtaacaaaattcttaTActtccaattaataag;read_names=J00121:27:H3GGKBBXX:5:1125:6218:23593;sequence=TATAGCACAAGTAATAAATTTTTTATAAATCACTTTTAGAAAACAAGCTAAGTTGTTCGATTTCAATTGGTATTGAGATTTGGCTTGAATTGTAAAAGGGAAATTTAAAAAATTTATATAAATGAAAATCCAAAAAAATAATTTATGCTCAATTTTTTAAAAGTTGTCAAAAGCACATCATTTTTTAAATCTTCTGTTTCTTTTATATAATATTGATCAAATAAAACCCTCAATAAATAGTTTGATGCTATAATTAATGAAGTTACCCATGGCAATTATTTACCTTAATTTTAGAGACTAATATAAGCTGACTCAGGCTGGGAATTTATCTGATGGTAGCAAAAAATAATATAAAGGTCCTATCAGACGTTTAATGGTTATGAAAAAAAGTAGAAATGCCGATTATCTTGTGCAGATATTTTTAATTACATATAAACCATGAAACCAGGTCTTCAAAACATAAAAGCTTTTTAGCAGGCTCAGAATAAATAGAAAGAATAATTTTAAAAGGGGATGAGGCAATTTTTTTAAAAGAAACAAAGAAAATTTATTAAAAGGCAAGATGCAAAGACCAAATGGAAGCTTAAATTAAAAATCAATTTATCATTATTGCTAATATCAAATTTTAGTTTATTAATTATCCTGTAATACATAAAATGGTAACTCTAGCATTTCGCATTTTTATCTCCTATTATCTAGGAGAGGGAATTTCAGAATATGCTAAAATAACTTGTGAGCAGATATGCTCTAAAAATGTTGCTTATCTACTAAAGAATAAATTTAATAAGGTTCAAAAACAGAAAGAATATTAGACATTCCAGCTCATATAATTTATGTTACTAAAAATTATATGGATTTAAAAGATATTCAACATCTCAAAAATAGACGAATATAAAAAAAGCATTTCAAAAGATGTCATGAAAAAGCAATTATAACTAGCTTTTGTATTTTTGCAACTATGCAAATCCAATAAAACAAAAGAGCATCTTTAATTTCTATAGCATTTCTGCTAAGACATTCTAAGCCAAGTCATCTTTAAGAATAAGGAGCTCATAGTGATTAGAAATGTAATAAGGCATATCTAAAATACGTCAAAAATAGAAAAAAAATGAAAGAAAACGTATAAATGAATAGAAATGGAAAATTCCTAAAATCCATTCTTAAAAATTGAATTTTGTTTGAATCAAAATTTGAAATGCCTCAAAAATAAAAAATTGAGTTTTCGTTATTAAAATTTATAATTTTTTTTAAAAAATAAACTTTGTTCAGAGATTAAAACTCGAGTTTTGAATATTAGAAATGATTATGCGTGATATACAAGTCTTCAGTATATGTGATCTTAATAGAAGTGGAGAGCATATTTTTATACATGTTATTCCTTTGATTTTGTTTAGTATAATAACATATTAATCTTTATTG;start=298477;subtype=PARTIAL_EXTERNAL;support_ref=95;support_variant=1;type=ALTERNATIVE;
scaffold51_85_with_IES	MILORD	internal_eliminated_sequence	298479	298568	.	.	.	ID=MILORD.85.298479.298568;Name=MILORD.85.298479.298568;bounded_by_ta=TRUE;common_boundary=None;end=298568;ies_id=IESPGM.PTET51.1.85.282761;ies_left_dist=1389;ies_min_dist=1327;ies_right_dist=1327;junction_seq=aacaaaattcttataTAaaagggaaatttaaa;read_names=J00121:27:H3GGKBBXX:5:1124:19360:24595;sequence=TAGCACAAGTAATAAATTTTTTATAAATCACTTTTAGAAAACAAGCTAAGTTGTTCGATTTCAATTGGTATTGAGATTTGGCTTGAATTG;start=298479;subtype=MAC;support_ref=95;support_variant=1;type=CRYPTIC;
scaffold51_85_with_IES	MILORD	internal_eliminated_sequence	299868	299895	.	.	.	ID=MILORD.85.299868.299895;Name=MILORD.85.299868.299895;bounded_by_ta=TRUE;common_boundary=Both;end=299895;ies_id=IESPGM.PTET51.1.85.282761;ies_left_dist=0;ies_min_dist=0;ies_right_dist=0;junction_seq=tcctttgattttgttTActtccaattaataag;read_names=J00121:27:H3GGKBBXX:5:1202:6451:38486,J00121:27:H3GGKBBXX:5:2214:15879:31470,J00121:27:H3GGKBBXX:5:1213:22404:20023,J00121:27:H3GGKBBXX:5:2205:31050:10528,J00121:27:H3GGKBBXX:5:2201:19938:19021,J00121:27:H3GGKBBXX:5:2206:20801:47383,J00121:27:H3GGKBBXX:5:2111:4939:30978,J00121:27:H3GGKBBXX:5:2202:19644:18511,J00121:27:H3GGKBBXX:5:1205:3650:38627,J00121:27:H3GGKBBXX:5:2228:14509:19918,J00121:27:H3GGKBBXX:5:2224:9912:44869,J00121:27:H3GGKBBXX:5:2217:30421:20691,J00121:27:H3GGKBBXX:5:2202:20131:17843,J00121:27:H3GGKBBXX:5:1110:10663:34248,J00121:27:H3GGKBBXX:5:1207:9699:38064,J00121:27:H3GGKBBXX:5:1228:13443:2668,J00121:27:H3GGKBBXX:5:1115:25012:12234,J00121:27:H3GGKBBXX:5:2224:25672:35532,J00121:27:H3GGKBBXX:5:2219:10480:41985,J00121:27:H3GGKBBXX:5:1221:12225:27637,J00121:27:H3GGKBBXX:5:2115:8917:40438,J00121:27:H3GGKBBXX:5:1115:25236:10616,J00121:27:H3GGKBBXX:5:2217:10795:18265,J00121:27:H3GGKBBXX:5:1117:10916:24665,J00121:27:H3GGKBBXX:5:1127:22516:15363,J00121:27:H3GGKBBXX:5:2121:25631:23188,J00121:27:H3GGKBBXX:5:2114:30391:35831,J00121:27:H3GGKBBXX:5:1227:25499:1508,J00121:27:H3GGKBBXX:5:1215:6137:38679,J00121:27:H3GGKBBXX:5:2108:5193:49001,J00121:27:H3GGKBBXX:5:2222:23145:42759,J00121:27:H3GGKBBXX:5:2225:10257:26582,J00121:27:H3GGKBBXX:5:1117:20263:28727,J00121:27:H3GGKBBXX:5:1115:28209:9016;sequence=TAGTATAATAACATATTAATCTTTATTG;start=299868;subtype=IES;support_ref=15;support_variant=34;type=IES;
scaffold51_85_with_IES	MILORD	internal_eliminated_sequence	299871	299895	.	.	.	ID=MILORD.85.299871.299895;Name=MILORD.85.299871.299895;bounded_by_ta=TRUE;common_boundary=RIGHT;end=299895;ies_id=IESPGM.PTET51.1.85.282761;ies_left_dist=-3;ies_min_dist=0;ies_right_dist=0;junction_seq=tttgattttgtttagTActtccaattaataag;read_names=J00121:27:H3GGKBBXX:5:1109:22648:26248,J00121:27:H3GGKBBXX:5:1109:25834:12216,J00121:27:H3GGKBBXX:5:1108:23033:17597,J00121:27:H3GGKBBXX:5:1223:20121:7029,J00121:27:H3GGKBBXX:5:1210:29153:24612,J00121:27:H3GGKBBXX:5:2207:15645:30995,J00121:27:H3GGKBBXX:5:1209:27245:6325;sequence=TATAATAACATATTAATCTTTATTG;start=299871;subtype=PARTIAL_INTERNAL;support_ref=9;support_variant=7;type=ALTERNATIVE;
scaffold51_85_with_IES	MILORD	internal_eliminated_sequence	300908	300938	.	.	.	ID=MILORD.85.300908.300938;Name=MILORD.85.300908.300938;bounded_by_ta=TRUE;common_boundary=RIGHT;end=300938;ies_id=IESPGM.PTET51.1.85.283776;ies_left_dist=3;ies_min_dist=0;ies_right_dist=0;junction_seq=ttgattgaacaagacTAacatcataaagaaac;read_names=J00121:27:H3GGKBBXX:5:2222:16285:14977,J00121:27:H3GGKBBXX:5:1214:20577:45238;sequence=TATTATGGACAAAATAAGTGGGTGTGCACTG;start=300908;subtype=PARTIAL_EXTERNAL;support_ref=8;support_variant=2;type=ALTERNATIVE;
scaffold51_85_with_IES	MILORD	internal_eliminated_sequence	300911	300938	.	.	.	ID=MILORD.85.300911.300938;Name=MILORD.85.300911.300938;bounded_by_ta=TRUE;common_boundary=Both;end=300938;ies_id=IESPGM.PTET51.1.85.283776;ies_left_dist=0;ies_min_dist=0;ies_right_dist=0;junction_seq=attgaacaagactatTAacatcataaagaaac;read_names=J00121:27:H3GGKBBXX:5:1202:21024:44113,J00121:27:H3GGKBBXX:5:1215:22435:35655,J00121:27:H3GGKBBXX:5:1220:6908:16946,J00121:27:H3GGKBBXX:5:2217:20324:41809,J00121:27:H3GGKBBXX:5:1208:12033:11477,J00121:27:H3GGKBBXX:5:1201:17259:42935,J00121:27:H3GGKBBXX:5:1222:27854:35268,J00121:27:H3GGKBBXX:5:2228:16559:40666,J00121:27:H3GGKBBXX:5:1119:18345:32965,J00121:27:H3GGKBBXX:5:2118:21927:22784,J00121:27:H3GGKBBXX:5:1207:6208:11126,J00121:27:H3GGKBBXX:5:2204:20131:23188,J00121:27:H3GGKBBXX:5:1127:10044:44429,J00121:27:H3GGKBBXX:5:1223:26240:9121,J00121:27:H3GGKBBXX:5:1118:14966:12902,J00121:27:H3GGKBBXX:5:1122:10247:8981,J00121:27:H3GGKBBXX:5:2123:20131:5745,J00121:27:H3GGKBBXX:5:1206:5589:42513,J00121:27:H3GGKBBXX:5:2214:18304:32578,J00121:27:H3GGKBBXX:5:1228:5183:2035,J00121:27:H3GGKBBXX:5:1218:6553:35251,J00121:27:H3GGKBBXX:5:2222:20263:40719,J00121:27:H3GGKBBXX:5:2114:22445:15451,J00121:27:H3GGKBBXX:5:2212:9983:6906,J00121:27:H3GGKBBXX:5:2109:6350:17280,J00121:27:H3GGKBBXX:5:1106:12956:27391,J00121:27:H3GGKBBXX:5:2219:26413:7134,J00121:27:H3GGKBBXX:5:1203:5812:4497,J00121:27:H3GGKBBXX:5:2203:13464:13359,J00121:27:H3GGKBBXX:5:2211:4127:6818,J00121:27:H3GGKBBXX:5:1227:15290:14801,J00121:27:H3GGKBBXX:5:2202:17797:7257,J00121:27:H3GGKBBXX:5:1208:26961:34037,J00121:27:H3GGKBBXX:5:2218:11140:25861,J00121:27:H3GGKBBXX:5:1116:24251:33070,J00121:27:H3GGKBBXX:5:1204:14032:4989,J00121:27:H3GGKBBXX:5:1208:3711:12497,J00121:27:H3GGKBBXX:5:2110:23916:7662,J00121:27:H3GGKBBXX:5:1124:18680:35022,J00121:27:H3GGKBBXX:5:2104:21075:47190,J00121:27:H3GGKBBXX:5:1228:3123:9438,J00121:27:H3GGKBBXX:5:2216:21440:17544,J00121:27:H3GGKBBXX:5:1216:5223:26828,J00121:27:H3GGKBBXX:5:2220:11069:17227,J00121:27:H3GGKBBXX:5:2226:20760:998,J00121:27:H3GGKBBXX:5:1110:8146:18704,J00121:27:H3GGKBBXX:5:2118:2301:16981,J00121:27:H3GGKBBXX:5:2104:5568:22538,J00121:27:H3GGKBBXX:5:1106:12479:13447;sequence=TATGGACAAAATAAGTGGGTGTGCACTG;start=300911;subtype=IES;support_ref=6;support_variant=49;type=IES;
scaffold51_85_with_IES	MILORD	internal_eliminated_sequence	301982	302010	.	.	.	ID=MILORD.85.301982.302010;Name=MILORD.85.301982.302010;bounded_by_ta=TRUE;common_boundary=None;end=302010;ies_id=IESPGM.PTET51.1.85.285265;ies_left_dist=446;ies_min_dist=446;ies_right_dist=464;junction_seq=ttaatttaatattaaTAtctactttgaatgtt;read_names=J00121:27:H3GGKBBXX:5:2215:23399:40631;sequence=TATATATTAATCGATTTTCAAATTAACCA;start=301982;subtype=MAC;support_ref=106;support_variant=1;type=CRYPTIC;
scaffold51_85_with_IES	MILORD	internal_eliminated_sequence	302428	302474	.	.	.	ID=MILORD.85.302428.302474;Name=MILORD.85.302428.302474;bounded_by_ta=TRUE;common_boundary=Both;end=302474;ies_id=IESPGM.PTET51.1.85.285265;ies_left_dist=0;ies_min_dist=0;ies_right_dist=0;junction_seq=agggagtaattttgtTAgcttttatttgaaat;read_names=J00121:27:H3GGKBBXX:5:2218:29741:25879,J00121:27:H3GGKBBXX:5:1124:12814:3196,J00121:27:H3GGKBBXX:5:1106:12347:26441,J00121:27:H3GGKBBXX:5:2109:22150:29606,J00121:27:H3GGKBBXX:5:2207:14570:39752,J00121:27:H3GGKBBXX:5:2221:4767:21219,J00121:27:H3GGKBBXX:5:2211:20496:8383,J00121:27:H3GGKBBXX:5:2115:15798:30345,J00121:27:H3GGKBBXX:5:2120:11363:4268,J00121:27:H3GGKBBXX:5:1122:12682:47630,J00121:27:H3GGKBBXX:5:1218:21379:6396,J00121:27:H3GGKBBXX:5:2227:6735:21078,J00121:27:H3GGKBBXX:5:1117:7253:34495,J00121:27:H3GGKBBXX:5:2222:20415:34512;sequence=TACAGCTTGGGTATAAATTGGTGTAAAATTATGAAATTAATTGAGTA;start=302428;subtype=IES;support_ref=84;support_variant=14;type=IES;
scaffold51_85_with_IES	MILORD	internal_eliminated_sequence	304106	304177	.	.	.	ID=MILORD.85.304106.304177;Name=MILORD.85.304106.304177;bounded_by_ta=TRUE;common_boundary=Both;end=304177;ies_id=IESPGM.PTET51.1.85.286896;ies_left_dist=0;ies_min_dist=0;ies_right_dist=0;junction_seq=cacctttaatttagcTAatctaagtaatctaa;read_names=J00121:27:H3GGKBBXX:5:1106:22546:32437,J00121:27:H3GGKBBXX:5:1216:24616:8699,J00121:27:H3GGKBBXX:5:2124:15706:30151,J00121:27:H3GGKBBXX:5:1226:14894:46539,J00121:27:H3GGKBBXX:5:1101:15990:45520,J00121:27:H3GGKBBXX:5:1221:24748:16137,J00121:27:H3GGKBBXX:5:2211:5923:29729,J00121:27:H3GGKBBXX:5:2113:30675:6888,J00121:27:H3GGKBBXX:5:2123:23084:27883;sequence=TACAGCCAAATAGGTTACATTTCAATTTCTTTATAGAATTAGGATTTATAAAAACTATTCCCTCCTATGCTA;start=304106;subtype=IES;support_ref=4;support_variant=9;type=IES;
scaffold51_85_with_IES	MILORD	internal_eliminated_sequence	304106	304368	.	.	.	ID=MILORD.85.304106.304368;Name=MILORD.85.304106.304368;bounded_by_ta=TRUE;common_boundary=LEFT;end=304368;ies_id=IESPGM.PTET51.1.85.286896;ies_left_dist=0;ies_min_dist=0;ies_right_dist=-191;junction_seq=cacctttaatttagcTActctaatcggtttca;read_names=J00121:27:H3GGKBBXX:5:2121:16437:4796;sequence=TACAGCCAAATAGGTTACATTTCAATTTCTTTATAGAATTAGGATTTATAAAAACTATTCCCTCCTATGCTATAATCTAAGTAATCTAATAATCTTGATAAATCTAAAGAATTTTAAAAGTCTCAAAATTTAAGCACTTTATTATAATGTCTTTGATTGGCCAGCACTGTTACTACAGCAGATTGGATGAGAATATTAAAATAGTTTGCTAATTTGTTAACTTAAATTCACAAGTGTTAACAAAGAATTACCTCCCTCAATTG;start=304106;subtype=PARTIAL_EXTERNAL;support_ref=2;support_variant=1;type=ALTERNATIVE;
scaffold51_85_with_IES	MILORD	internal_eliminated_sequence	304106	304170	.	.	.	ID=MILORD.85.304106.304170;Name=MILORD.85.304106.304170;bounded_by_ta=TRUE;common_boundary=LEFT;end=304170;ies_id=IESPGM.PTET51.1.85.286896;ies_left_dist=0;ies_min_dist=0;ies_right_dist=7;junction_seq=cacctttaatttagcTAtgctataatctaagt;read_names=J00121:27:H3GGKBBXX:5:1109:6796:14502,J00121:27:H3GGKBBXX:5:1204:29802:25246,J00121:27:H3GGKBBXX:5:2212:13291:25966;sequence=TACAGCCAAATAGGTTACATTTCAATTTCTTTATAGAATTAGGATTTATAAAAACTATTCCCTCC;start=304106;subtype=PARTIAL_INTERNAL;support_ref=2;support_variant=3;type=ALTERNATIVE;
scaffold51_85_with_IES	MILORD	internal_eliminated_sequence	304106	304182	.	.	.	ID=MILORD.85.304106.304182;Name=MILORD.85.304106.304182;bounded_by_ta=TRUE;common_boundary=LEFT;end=304182;ies_id=IESPGM.PTET51.1.85.286896;ies_left_dist=0;ies_min_dist=0;ies_right_dist=-5;junction_seq=cacctttaatttagcTAagtaatctaataatc;read_names=J00121:27:H3GGKBBXX:5:1107:15859:25140;sequence=TACAGCCAAATAGGTTACATTTCAATTTCTTTATAGAATTAGGATTTATAAAAACTATTCCCTCCTATGCTATAATC;start=304106;subtype=PARTIAL_EXTERNAL;support_ref=2;support_variant=1;type=ALTERNATIVE;
scaffold51_85_with_IES	MILORD	internal_eliminated_sequence	304106	304175	.	.	.	ID=MILORD.85.304106.304175;Name=MILORD.85.304106.304175;bounded_by_ta=TRUE;common_boundary=LEFT;end=304175;ies_id=IESPGM.PTET51.1.85.286896;ies_left_dist=0;ies_min_dist=0;ies_right_dist=2;junction_seq=cacctttaatttagcTAtaatctaagtaatct;read_names=J00121:27:H3GGKBBXX:5:1115:5294:6835,J00121:27:H3GGKBBXX:5:2211:22211:10757;sequence=TACAGCCAAATAGGTTACATTTCAATTTCTTTATAGAATTAGGATTTATAAAAACTATTCCCTCCTATGC;start=304106;subtype=PARTIAL_INTERNAL;support_ref=4;support_variant=2;type=ALTERNATIVE;
scaffold51_85_with_IES	MILORD	internal_eliminated_sequence	304279	304368	.	.	.	ID=MILORD.85.304279.304368;Name=MILORD.85.304279.304368;bounded_by_ta=TRUE;common_boundary=Both;end=304368;ies_id=IESPGM.PTET51.1.85.286997;ies_left_dist=0;ies_min_dist=0;ies_right_dist=0;junction_seq=ggccagcactgttacTActctaatcggtttca;read_names=J00121:27:H3GGKBBXX:5:2214:5020:15821,J00121:27:H3GGKBBXX:5:1228:14204:9016,J00121:27:H3GGKBBXX:5:2114:20679:23259,J00121:27:H3GGKBBXX:5:1223:26352:30696,J00121:27:H3GGKBBXX:5:2212:17665:41950,J00121:27:H3GGKBBXX:5:2125:8156:30714,J00121:27:H3GGKBBXX:5:2120:1661:21008,J00121:27:H3GGKBBXX:5:2206:17127:29378,J00121:27:H3GGKBBXX:5:2101:6877:30327,J00121:27:H3GGKBBXX:5:1212:31477:34829,J00121:27:H3GGKBBXX:5:1102:22993:3213,J00121:27:H3GGKBBXX:5:2113:31304:47506,J00121:27:H3GGKBBXX:5:2226:12855:47120,J00121:27:H3GGKBBXX:5:2226:12875:46944,J00121:27:H3GGKBBXX:5:2221:27306:16032,J00121:27:H3GGKBBXX:5:2225:27062:27848,J00121:27:H3GGKBBXX:5:2212:30675:31962,J00121:27:H3GGKBBXX:5:1113:29609:43093,J00121:27:H3GGKBBXX:5:1126:13535:4866,J00121:27:H3GGKBBXX:5:1115:28077:26512,J00121:27:H3GGKBBXX:5:1221:16985:6835,J00121:27:H3GGKBBXX:5:2124:6045:11372,J00121:27:H3GGKBBXX:5:2101:26869:44289,J00121:27:H3GGKBBXX:5:1124:13717:5780,J00121:27:H3GGKBBXX:5:2108:5720:6765,J00121:27:H3GGKBBXX:5:1219:14854:21149;sequence=TACAGCAGATTGGATGAGAATATTAAAATAGTTTGCTAATTTGTTAACTTAAATTCACAAGTGTTAACAAAGAATTACCTCCCTCAATTG;start=304279;subtype=IES;support_ref=12;support_variant=26;type=IES;
scaffold51_85_with_IES	MILORD	internal_eliminated_sequence	304279	304373	.	.	.	ID=MILORD.85.304279.304373;Name=MILORD.85.304279.304373;bounded_by_ta=TRUE;common_boundary=LEFT;end=304373;ies_id=IESPGM.PTET51.1.85.286997;ies_left_dist=0;ies_min_dist=0;ies_right_dist=-5;junction_seq=ggccagcactgttacTAatcggtttcatcggc;read_names=J00121:27:H3GGKBBXX:5:2119:17076:35585;sequence=TACAGCAGATTGGATGAGAATATTAAAATAGTTTGCTAATTTGTTAACTTAAATTCACAAGTGTTAACAAAGAATTACCTCCCTCAATTGTACTC;start=304279;subtype=PARTIAL_EXTERNAL;support_ref=6;support_variant=1;type=ALTERNATIVE;
scaffold51_85_with_IES	MILORD	internal_eliminated_sequence	315737	315894	.	.	.	ID=MILORD.85.315737.315894;Name=MILORD.85.315737.315894;bounded_by_ta=TRUE;common_boundary=Both;end=315894;ies_id=IESPGM.PTET51.1.85.298365;ies_left_dist=0;ies_min_dist=0;ies_right_dist=0;junction_seq=atctgacttttataaTAaccaatatttggttt;read_names=J00121:27:H3GGKBBXX:5:1216:16234:9192,J00121:27:H3GGKBBXX:5:1221:3985:19759,J00121:27:H3GGKBBXX:5:1210:2108:40631,J00121:27:H3GGKBBXX:5:2117:9455:9895,J00121:27:H3GGKBBXX:5:1214:30614:10546,J00121:27:H3GGKBBXX:5:2208:18365:29378,J00121:27:H3GGKBBXX:5:2119:5964:17069,J00121:27:H3GGKBBXX:5:2208:23317:38662,J00121:27:H3GGKBBXX:5:2122:8785:42671,J00121:27:H3GGKBBXX:5:2107:17939:24771;sequence=TATAGTGCTTACATATAAAATTACACTTGAAGGAAATTATAATAAGAGGTTGTAAAATTATTATTATTATTGGTATTTATATAACTATTATATACTAATAATAATCTATTATGGAATATATATAAATTATTAATTTTATTTTTTTTATGCAAGATCTA;start=315737;subtype=IES;support_ref=0;support_variant=10;type=IES;
scaffold51_85_with_IES	MILORD	internal_eliminated_sequence	315737	315901	.	.	.	ID=MILORD.85.315737.315901;Name=MILORD.85.315737.315901;bounded_by_ta=TRUE;common_boundary=LEFT;end=315901;ies_id=IESPGM.PTET51.1.85.298365;ies_left_dist=0;ies_min_dist=0;ies_right_dist=-7;junction_seq=atctgacttttataaTAtttggtttgccatta;read_names=J00121:27:H3GGKBBXX:5:1106:7578:7134,J00121:27:H3GGKBBXX:5:2124:12530:14977;sequence=TATAGTGCTTACATATAAAATTACACTTGAAGGAAATTATAATAAGAGGTTGTAAAATTATTATTATTATTGGTATTTATATAACTATTATATACTAATAATAATCTATTATGGAATATATATAAATTATTAATTTTATTTTTTTTATGCAAGATCTATAACCAA;start=315737;subtype=PARTIAL_EXTERNAL;support_ref=0;support_variant=2;type=ALTERNATIVE;
scaffold51_85_with_IES	MILORD	internal_eliminated_sequence	315746	315894	.	.	.	ID=MILORD.85.315746.315894;Name=MILORD.85.315746.315894;bounded_by_ta=TRUE;common_boundary=RIGHT;end=315894;ies_id=IESPGM.PTET51.1.85.298365;ies_left_dist=-9;ies_min_dist=0;ies_right_dist=0;junction_seq=ttataatatagtgctTAaccaatatttggttt;read_names=J00121:27:H3GGKBBXX:5:2216:19309:34495;sequence=TACATATAAAATTACACTTGAAGGAAATTATAATAAGAGGTTGTAAAATTATTATTATTATTGGTATTTATATAACTATTATATACTAATAATAATCTATTATGGAATATATATAAATTATTAATTTTATTTTTTTTATGCAAGATCTA;start=315746;subtype=PARTIAL_INTERNAL;support_ref=0;support_variant=1;type=ALTERNATIVE;
scaffold51_85_with_IES	MILORD	internal_eliminated_sequence	321497	321558	.	.	.	ID=MILORD.85.321497.321558;Name=MILORD.85.321497.321558;bounded_by_ta=TRUE;common_boundary=Both;end=321558;ies_id=IESPGM.PTET51.1.85.303967;ies_left_dist=0;ies_min_dist=0;ies_right_dist=0;junction_seq=ttgctcctgtgcttaTAccagaagtgctatat;read_names=J00121:27:H3GGKBBXX:5:1201:9536:11442,J00121:27:H3GGKBBXX:5:2110:23419:4409,J00121:27:H3GGKBBXX:5:2218:12043:7169,J00121:27:H3GGKBBXX:5:2227:5396:17702,J00121:27:H3GGKBBXX:5:2208:2077:31576,J00121:27:H3GGKBBXX:5:1122:15524:25580,J00121:27:H3GGKBBXX:5:2206:5172:21184,J00121:27:H3GGKBBXX:5:1110:27965:3143,J00121:27:H3GGKBBXX:5:2202:25702:16348,J00121:27:H3GGKBBXX:5:1202:7527:20199,J00121:27:H3GGKBBXX:5:2110:21247:3565,J00121:27:H3GGKBBXX:5:2221:11677:1789,J00121:27:H3GGKBBXX:5:2110:21440:7451,J00121:27:H3GGKBBXX:5:2115:9343:47366,J00121:27:H3GGKBBXX:5:2206:16985:3389,J00121:27:H3GGKBBXX:5:1127:23165:3090,J00121:27:H3GGKBBXX:5:1207:24616:40139,J00121:27:H3GGKBBXX:5:2227:19492:26230,J00121:27:H3GGKBBXX:5:1205:27255:29272,J00121:27:H3GGKBBXX:5:1101:20364:2457,J00121:27:H3GGKBBXX:5:2215:14945:4532,J00121:27:H3GGKBBXX:5:1125:14560:22080,J00121:27:H3GGKBBXX:5:2120:28716:36657,J00121:27:H3GGKBBXX:5:1216:6400:24155;sequence=TACGGTTTAACTCCTTTTGCTCCTCATTTTATATTAAGTGTCTATTTACATTTCTTAGACTG;start=321497;subtype=IES;support_ref=106;support_variant=24;type=IES;
scaffold51_85_with_IES	MILORD	internal_eliminated_sequence	326444	326557	.	.	.	ID=MILORD.85.326444.326557;Name=MILORD.85.326444.326557;bounded_by_ta=TRUE;common_boundary=LEFT;end=326557;ies_id=IESPGM.PTET51.1.85.308852;ies_left_dist=0;ies_min_dist=0;ies_right_dist=-3;junction_seq=cgatattggtgttttTAatttagacactaagg;read_names=J00121:27:H3GGKBBXX:5:2112:31974:44939;sequence=TATAGTTGCTCAGAAATGTATTCTAACATTTTAATATTTTTTTGAATTAACTACGTGATTCATTCTCTTTATTATTAAATGTTAAATGCAAAAATATGCATTGCATGACTGTAT;start=326444;subtype=PARTIAL_EXTERNAL;support_ref=0;support_variant=1;type=ALTERNATIVE;
scaffold51_85_with_IES	MILORD	internal_eliminated_sequence	326444	326554	.	.	.	ID=MILORD.85.326444.326554;Name=MILORD.85.326444.326554;bounded_by_ta=TRUE;common_boundary=Both;end=326554;ies_id=IESPGM.PTET51.1.85.308852;ies_left_dist=0;ies_min_dist=0;ies_right_dist=0;junction_seq=cgatattggtgttttTAttaatttagacacta;read_names=J00121:27:H3GGKBBXX:5:1109:4493:31927,J00121:27:H3GGKBBXX:5:1111:22364:44711,J00121:27:H3GGKBBXX:5:1214:10886:43955,J00121:27:H3GGKBBXX:5:1213:19278:45836,J00121:27:H3GGKBBXX:5:1221:24576:23821,J00121:27:H3GGKBBXX:5:1220:16792:39418,J00121:27:H3GGKBBXX:5:1210:10957:28041,J00121:27:H3GGKBBXX:5:2109:14610:25615,J00121:27:H3GGKBBXX:5:1116:14012:14660,J00121:27:H3GGKBBXX:5:1104:10318:24085,J00121:27:H3GGKBBXX:5:2201:19025:38082,J00121:27:H3GGKBBXX:5:1104:27346:6361,J00121:27:H3GGKBBXX:5:2218:16650:31118,J00121:27:H3GGKBBXX:5:1218:8937:46240,J00121:27:H3GGKBBXX:5:1122:29863:30591,J00121:27:H3GGKBBXX:5:1128:18761:33826,J00121:27:H3GGKBBXX:5:2123:26951:14256,J00121:27:H3GGKBBXX:5:1114:13941:6941,J00121:27:H3GGKBBXX:5:2207:22709:5816,J00121:27:H3GGKBBXX:5:2214:25449:41897,J00121:27:H3GGKBBXX:5:1106:18233:44658,J00121:27:H3GGKBBXX:5:2210:32390:45590,J00121:27:H3GGKBBXX:5:1117:7578:38046,J00121:27:H3GGKBBXX:5:1225:18345:22098,J00121:27:H3GGKBBXX:5:2210:7973:13904,J00121:27:H3GGKBBXX:5:1206:26849:3108,J00121:27:H3GGKBBXX:5:2221:7791:21465,J00121:27:H3GGKBBXX:5:2221:8755:11601,J00121:27:H3GGKBBXX:5:2210:26504:42038,J00121:27:H3GGKBBXX:5:1123:23531:25316,J00121:27:H3GGKBBXX:5:1106:21633:20375,J00121:27:H3GGKBBXX:5:2214:29183:33105,J00121:27:H3GGKBBXX:5:2217:16549:14238,J00121:27:H3GGKBBXX:5:2210:22546:26599,J00121:27:H3GGKBBXX:5:1216:14915:12321;sequence=TATAGTTGCTCAGAAATGTATTCTAACATTTTAATATTTTTTTGAATTAACTACGTGATTCATTCTCTTTATTATTAAATGTTAAATGCAAAAATATGCATTGCATGACTG;start=326444;subtype=IES;support_ref=0;support_variant=35;type=IES;
scaffold51_85_with_IES	MILORD	internal_eliminated_sequence	326868	326895	.	.	.	ID=MILORD.85.326868.326895;Name=MILORD.85.326868.326895;bounded_by_ta=TRUE;common_boundary=Both;end=326895;ies_id=IESPGM.PTET51.1.85.309165;ies_left_dist=0;ies_min_dist=0;ies_right_dist=0;junction_seq=atttaattttttttgTAtttaactatttattt;read_names=J00121:27:H3GGKBBXX:5:2124:29041:6062,J00121:27:H3GGKBBXX:5:1223:10754:43093,J00121:27:H3GGKBBXX:5:2209:27559:5956,J00121:27:H3GGKBBXX:5:2107:3721:16313,J00121:27:H3GGKBBXX:5:2221:8988:12462,J00121:27:H3GGKBBXX:5:1127:23165:10124,J00121:27:H3GGKBBXX:5:1119:9201:40332,J00121:27:H3GGKBBXX:5:1105:16092:13025,J00121:27:H3GGKBBXX:5:1221:27275:30679,J00121:27:H3GGKBBXX:5:1108:12063:5165,J00121:27:H3GGKBBXX:5:1105:16122:13042,J00121:27:H3GGKBBXX:5:1124:15260:20726,J00121:27:H3GGKBBXX:5:1108:17574:37994,J00121:27:H3GGKBBXX:5:2108:28960:29061,J00121:27:H3GGKBBXX:5:1215:20994:8330,J00121:27:H3GGKBBXX:5:2218:17188:13271,J00121:27:H3GGKBBXX:5:1216:19958:47717,J00121:27:H3GGKBBXX:5:2225:26555:9772,J00121:27:H3GGKBBXX:5:2104:8176:36763,J00121:27:H3GGKBBXX:5:2109:30513:25246,J00121:27:H3GGKBBXX:5:2105:31223:2176,J00121:27:H3GGKBBXX:5:1117:31741:46223,J00121:27:H3GGKBBXX:5:2225:21278:10124,J00121:27:H3GGKBBXX:5:2201:27387:9561;sequence=TATAGCTTCATTCTATTAATCTGAATTA;start=326868;subtype=IES;support_ref=0;support_variant=24;type=IES;
scaffold51_85_with_IES	MILORD	internal_eliminated_sequence	327452	327490	.	.	.	ID=MILORD.85.327452.327490;Name=MILORD.85.327452.327490;bounded_by_ta=TRUE;common_boundary=LEFT;end=327490;ies_id=IESPGM.PTET51.1.85.309721;ies_left_dist=0;ies_min_dist=0;ies_right_dist=9;junction_seq=actttataagtattgTAacaacaataatagtg;read_names=J00121:27:H3GGKBBXX:5:1215:7283:38627;sequence=TATTGTAGGTATATCAGGATGATTAAATTTGTTACTAAA;start=327452;subtype=PARTIAL_INTERNAL;support_ref=24;support_variant=1;type=ALTERNATIVE;
scaffold51_85_with_IES	MILORD	internal_eliminated_sequence	327452	327499	.	.	.	ID=MILORD.85.327452.327499;Name=MILORD.85.327452.327499;bounded_by_ta=TRUE;common_boundary=Both;end=327499;ies_id=IESPGM.PTET51.1.85.309721;ies_left_dist=0;ies_min_dist=0;ies_right_dist=0;junction_seq=actttataagtattgTAatagtgatatttctg;read_names=J00121:27:H3GGKBBXX:5:1220:28178:3829,J00121:27:H3GGKBBXX:5:1226:30533:41880,J00121:27:H3GGKBBXX:5:1107:28341:31224,J00121:27:H3GGKBBXX:5:2110:18101:24173,J00121:27:H3GGKBBXX:5:2228:28909:21553,J00121:27:H3GGKBBXX:5:2218:15777:32912,J00121:27:H3GGKBBXX:5:1226:16315:10598,J00121:27:H3GGKBBXX:5:1121:9881:12919,J00121:27:H3GGKBBXX:5:1217:13626:47964,J00121:27:H3GGKBBXX:5:1103:9729:29888,J00121:27:H3GGKBBXX:5:2122:12753:27285,J00121:27:H3GGKBBXX:5:2216:17391:23399,J00121:27:H3GGKBBXX:5:2205:5101:43744,J00121:27:H3GGKBBXX:5:2101:6928:2914,J00121:27:H3GGKBBXX:5:2115:7984:17368,J00121:27:H3GGKBBXX:5:2126:13667:18951,J00121:27:H3GGKBBXX:5:1114:3772:21782,J00121:27:H3GGKBBXX:5:2206:12439:31980,J00121:27:H3GGKBBXX:5:1217:28300:21236,J00121:27:H3GGKBBXX:5:1227:11931:38029,J00121:27:H3GGKBBXX:5:2208:17147:31417,J00121:27:H3GGKBBXX:5:2205:19278:10704;sequence=TATTGTAGGTATATCAGGATGATTAAATTTGTTACTAAATAACAACAA;start=327452;subtype=IES;support_ref=48;support_variant=22;type=IES;
scaffold51_85_with_IES	MILORD	internal_eliminated_sequence	328437	328492	.	.	.	ID=MILORD.85.328437.328492;Name=MILORD.85.328437.328492;bounded_by_ta=TRUE;common_boundary=Both;end=328492;ies_id=IESPGM.PTET51.1.85.310658;ies_left_dist=0;ies_min_dist=0;ies_right_dist=0;junction_seq=tcaaagatgtgtttgTAcctgatgaaaatagg;read_names=J00121:27:H3GGKBBXX:5:1123:28138:43849,J00121:27:H3GGKBBXX:5:2227:27184:7310,J00121:27:H3GGKBBXX:5:2217:15798:26969,J00121:27:H3GGKBBXX:5:1121:27752:6044,J00121:27:H3GGKBBXX:5:1214:19806:13623,J00121:27:H3GGKBBXX:5:2101:16072:43691,J00121:27:H3GGKBBXX:5:1225:30371:15961,J00121:27:H3GGKBBXX:5:1221:20851:22080,J00121:27:H3GGKBBXX:5:1105:27113:34688,J00121:27:H3GGKBBXX:5:1120:6187:11091,J00121:27:H3GGKBBXX:5:1113:10490:23505,J00121:27:H3GGKBBXX:5:1213:19390:43005,J00121:27:H3GGKBBXX:5:2221:7273:22924,J00121:27:H3GGKBBXX:5:2104:15402:23927,J00121:27:H3GGKBBXX:5:2227:27387:20076,J00121:27:H3GGKBBXX:5:2208:10693:18370,J00121:27:H3GGKBBXX:5:2207:23399:9789,J00121:27:H3GGKBBXX:5:1217:18233:39383,J00121:27:H3GGKBBXX:5:2202:24312:23786,J00121:27:H3GGKBBXX:5:2223:9668:21694;sequence=TATTGTCAGTTTATAAATTTACTTTGAATTGGAAATAATTAAATTGGATTTGAGAG;start=328437;subtype=IES;support_ref=2;support_variant=20;type=IES;
scaffold51_85_with_IES	MILORD	internal_eliminated_sequence	328448	328492	.	.	.	ID=MILORD.85.328448.328492;Name=MILORD.85.328448.328492;bounded_by_ta=TRUE;common_boundary=RIGHT;end=328492;ies_id=IESPGM.PTET51.1.85.310658;ies_left_dist=-11;ies_min_dist=0;ies_right_dist=0;junction_seq=tttgtattgtcagttTAcctgatgaaaatagg;read_names=J00121:27:H3GGKBBXX:5:2110:16325:37308;sequence=TATAAATTTACTTTGAATTGGAAATAATTAAATTGGATTTGAGAG;start=328448;subtype=PARTIAL_INTERNAL;support_ref=1;support_variant=1;type=ALTERNATIVE;
scaffold51_85_with_IES	MILORD	internal_eliminated_sequence	332502	332724	.	.	.	ID=MILORD.85.332502.332724;Name=MILORD.85.332502.332724;bounded_by_ta=TRUE;common_boundary=RIGHT;end=332724;ies_id=IESPGM.PTET51.1.85.314765;ies_left_dist=98;ies_min_dist=0;ies_right_dist=0;junction_seq=ttaagttgatactaaTAtcataaattaagcaa;read_names=J00121:27:H3GGKBBXX:5:2118:9871:43638;sequence=TAACTAGAAATTCATTTCAAATTTTATTTACTCTCAGGGGTTGTTAATAATTATGAGAAAAACTTTAAGTTTATATTAATATTTTATATCAGAAATATTACAATCCATTTTAAGTAAATCAGAAATTTTAATTTGTCTAAAAATATTGAGATACTTATTAATGAACCAAAAAGAACACATTTATTGTTTAACAGAAAATAATAAAATGGAATTAATCAACCTG;start=332502;subtype=PARTIAL_EXTERNAL;support_ref=60;support_variant=1;type=ALTERNATIVE;
scaffold51_85_with_IES	MILORD	internal_eliminated_sequence	332597	332724	.	.	.	ID=MILORD.85.332597.332724;Name=MILORD.85.332597.332724;bounded_by_ta=TRUE;common_boundary=RIGHT;end=332724;ies_id=IESPGM.PTET51.1.85.314765;ies_left_dist=3;ies_min_dist=0;ies_right_dist=0;junction_seq=attttatatcagaaaTAtcataaattaagcaa;read_names=J00121:27:H3GGKBBXX:5:2216:3376:26687,J00121:27:H3GGKBBXX:5:1107:31335:43656,J00121:27:H3GGKBBXX:5:2109:15554:40754;sequence=TATTACAATCCATTTTAAGTAAATCAGAAATTTTAATTTGTCTAAAAATATTGAGATACTTATTAATGAACCAAAAAGAACACATTTATTGTTTAACAGAAAATAATAAAATGGAATTAATCAACCTG;start=332597;subtype=PARTIAL_EXTERNAL;support_ref=8;support_variant=3;type=ALTERNATIVE;
scaffold51_85_with_IES	MILORD	internal_eliminated_sequence	332600	332729	.	.	.	ID=MILORD.85.332600.332729;Name=MILORD.85.332600.332729;bounded_by_ta=TRUE;common_boundary=LEFT;end=332729;ies_id=IESPGM.PTET51.1.85.314765;ies_left_dist=0;ies_min_dist=0;ies_right_dist=-5;junction_seq=ttatatcagaaatatTAaattaagcaaagtta;read_names=J00121:27:H3GGKBBXX:5:1108:5244:4251;sequence=TACAATCCATTTTAAGTAAATCAGAAATTTTAATTTGTCTAAAAATATTGAGATACTTATTAATGAACCAAAAAGAACACATTTATTGTTTAACAGAAAATAATAAAATGGAATTAATCAACCTGTATCA;start=332600;subtype=PARTIAL_EXTERNAL;support_ref=1;support_variant=1;type=ALTERNATIVE;
scaffold51_85_with_IES	MILORD	internal_eliminated_sequence	332600	332724	.	.	.	ID=MILORD.85.332600.332724;Name=MILORD.85.332600.332724;bounded_by_ta=TRUE;common_boundary=Both;end=332724;ies_id=IESPGM.PTET51.1.85.314765;ies_left_dist=0;ies_min_dist=0;ies_right_dist=0;junction_seq=ttatatcagaaatatTAtcataaattaagcaa;read_names=J00121:27:H3GGKBBXX:5:2101:7111:37624,J00121:27:H3GGKBBXX:5:1214:9729:13957,J00121:27:H3GGKBBXX:5:2122:27813:9702,J00121:27:H3GGKBBXX:5:2113:19948:17175,J00121:27:H3GGKBBXX:5:1106:11809:14818,J00121:27:H3GGKBBXX:5:2215:18568:18370,J00121:27:H3GGKBBXX:5:1209:11880:37554,J00121:27:H3GGKBBXX:5:1104:12855:31892,J00121:27:H3GGKBBXX:5:1228:20364:13746,J00121:27:H3GGKBBXX:5:2105:13575:3283,J00121:27:H3GGKBBXX:5:1111:12702:43656,J00121:27:H3GGKBBXX:5:1120:3589:13939,J00121:27:H3GGKBBXX:5:1124:26281:4163,J00121:27:H3GGKBBXX:5:2227:8400:24876,J00121:27:H3GGKBBXX:5:2214:15503:13658,J00121:27:H3GGKBBXX:5:2204:10876:10458,J00121:27:H3GGKBBXX:5:2115:10510:36939,J00121:27:H3GGKBBXX:5:2108:23794:11425,J00121:27:H3GGKBBXX:5:1201:15696:8119,J00121:27:H3GGKBBXX:5:1121:19238:8770,J00121:27:H3GGKBBXX:5:2114:21349:8066,J00121:27:H3GGKBBXX:5:1221:24373:35145,J00121:27:H3GGKBBXX:5:1204:22181:5710,J00121:27:H3GGKBBXX:5:1208:4716:34881,J00121:27:H3GGKBBXX:5:1126:17858:48614,J00121:27:H3GGKBBXX:5:2222:22942:34213,J00121:27:H3GGKBBXX:5:1226:22648:32543,J00121:27:H3GGKBBXX:5:1114:10328:4198,J00121:27:H3GGKBBXX:5:2212:17168:24032,J00121:27:H3GGKBBXX:5:1218:20882:27901,J00121:27:H3GGKBBXX:5:1126:15392:43673,J00121:27:H3GGKBBXX:5:2227:11343:40913,J00121:27:H3GGKBBXX:5:2118:22790:20551,J00121:27:H3GGKBBXX:5:2214:9445:12972,J00121:27:H3GGKBBXX:5:1204:22506:4690,J00121:27:H3GGKBBXX:5:2213:24880:7433,J00121:27:H3GGKBBXX:5:1205:28929:44412,J00121:27:H3GGKBBXX:5:1104:11647:21395,J00121:27:H3GGKBBXX:5:2114:30005:32455,J00121:27:H3GGKBBXX:5:2113:26829:20586,J00121:27:H3GGKBBXX:5:1225:16386:29466;sequence=TACAATCCATTTTAAGTAAATCAGAAATTTTAATTTGTCTAAAAATATTGAGATACTTATTAATGAACCAAAAAGAACACATTTATTGTTTAACAGAAAATAATAAAATGGAATTAATCAACCTG;start=332600;subtype=IES;support_ref=2;support_variant=41;type=IES;
scaffold51_85_with_IES	MILORD	internal_eliminated_sequence	332600	332713	.	.	.	ID=MILORD.85.332600.332713;Name=MILORD.85.332600.332713;bounded_by_ta=TRUE;common_boundary=LEFT;end=332713;ies_id=IESPGM.PTET51.1.85.314765;ies_left_dist=0;ies_min_dist=0;ies_right_dist=11;junction_seq=ttatatcagaaatatTAatcaacctgtatcat;read_names=J00121:27:H3GGKBBXX:5:2102:22972:32050;sequence=TACAATCCATTTTAAGTAAATCAGAAATTTTAATTTGTCTAAAAATATTGAGATACTTATTAATGAACCAAAAAGAACACATTTATTGTTTAACAGAAAATAATAAAATGGAAT;start=332600;subtype=PARTIAL_INTERNAL;support_ref=1;support_variant=1;type=ALTERNATIVE;
scaffold51_85_with_IES	MILORD	internal_eliminated_sequence	333967	334017	.	.	.	ID=MILORD.85.333967.334017;Name=MILORD.85.333967.334017;bounded_by_ta=TRUE;common_boundary=None;end=334017;ies_id=IESPGM.PTET51.1.85.316894;ies_left_dist=887;ies_min_dist=887;ies_right_dist=915;junction_seq=atttattttatatccTAtcatatttccaaata;read_names=J00121:27:H3GGKBBXX:5:1201:30228:36991;sequence=TATTAAAAAATCCTTATATATTATATTATATAAATTTATTTATTTTGTATA;start=333967;subtype=MAC;support_ref=104;support_variant=1;type=CRYPTIC;
scaffold51_85_with_IES	MILORD	internal_eliminated_sequence	333988	334017	.	.	.	ID=MILORD.85.333988.334017;Name=MILORD.85.333988.334017;bounded_by_ta=TRUE;common_boundary=None;end=334017;ies_id=IESPGM.PTET51.1.85.316894;ies_left_dist=866;ies_min_dist=866;ies_right_dist=915;junction_seq=aaaatccttatatatTAtcatatttccaaata;read_names=J00121:27:H3GGKBBXX:5:2109:5213:23294;sequence=TATATTATATAAATTTATTTATTTTGTATA;start=333988;subtype=MAC;support_ref=108;support_variant=1;type=CRYPTIC;
scaffold51_85_with_IES	MILORD	internal_eliminated_sequence	333988	334015	.	.	.	ID=MILORD.85.333988.334015;Name=MILORD.85.333988.334015;bounded_by_ta=TRUE;common_boundary=None;end=334015;ies_id=IESPGM.PTET51.1.85.316894;ies_left_dist=866;ies_min_dist=866;ies_right_dist=917;junction_seq=aaaatccttatatatTAtatcatatttccaaa;read_names=J00121:27:H3GGKBBXX:5:1108:13342:8400,J00121:27:H3GGKBBXX:5:1224:19167:43286,J00121:27:H3GGKBBXX:5:1211:24515:9156;sequence=TATATTATATAAATTTATTTATTTTGTA;start=333988;subtype=MAC;support_ref=216;support_variant=3;type=CRYPTIC;
scaffold51_85_with_IES	MILORD	internal_eliminated_sequence	333997	335065	.	.	.	ID=MILORD.85.333997.335065;Name=MILORD.85.333997.335065;bounded_by_ta=TRUE;common_boundary=None;end=335065;ies_id=IESPGM.PTET51.1.85.316894;ies_left_dist=857;ies_min_dist=133;ies_right_dist=-133;junction_seq=atatattatattataTAtttataagaatatct;read_names=J00121:27:H3GGKBBXX:5:2119:22364:43023;sequence=TAAATTTATTTATTTTGTATATATCATATTTCCAAATAATTCATTTAGAATTCAAATTTAATCTTGTTAAATTGTTACTGATTCGTATTCTTTTTAGATTATTCCATCAAAATGGTGAATCAAAGATTATTTCTTTTGATCTTCAATAATGGAATTTTCTAGCCTGCAATTTTCTGTCATTAATTATTGTAATTAAGGATAAGTCTTATAACAACCGACAAACTAAATTATATTAAATTTTATACCTTTTAATTTTAATTCTCATAAATTGAATTTGATTTATTATATGTTAATATTAGCAAGAGATTTCCCTTTAATTCTAGTGCAACGTCTAATTTATTAGGAGATACTACTATAGATAAGATATCATAGGTAATCTGAATACTTTGTATCAATTTTTCTTTTTTCTCTTCTTAAACATCCCAAAATTATACTAAATTGTTTTCAGAACATGAAATAAGTATTTTATCATCCTTAGTGTATATAAGATGTTTAATTGCCTTATGGGTTAACCAAGCGATATTTTATTTTTCAGTACTTATTTTGTATATTCTTATTAAACCATCCTTCCAACCTTATGCTAAATATTGGCCATTATTTGAAAATACTGCAATAAATTCATTTAAATTGTGATTAAACAACTCCTTCTTCGAACCATCGATTAAGCTGTAACTATTCCATGTTGTATATTGATCTATCTTACTTTCAAACAGAACTTAGTCTTTAGAAAAGTAATTAAGAAATTTTTCTGACTTATCCAACTTTATGAGTTTTACTTATTTTGAATAGAGTTTTAAATCAATTACTCTTAATTATTAGTTGAAATAATAGGTTAGATATTTTCTACCGACATAATTTACAGAATAATTACAAATAATTTATCTAAATTACTTTTAATTAAAACATTATCCTCGATAAATAATATTCCAACAACGGTATTTGAATTAGGGTTTATTCAGTATTATCTAATTTCGTATGAAGTTAAATAAAAACTTCATAAATAGGTTTTGCATCCTCCTTGATTAAATCATGATTTTTATATATTTGCAAGAGATTATTATCTTTCGAA;start=333997;subtype=EXTERNAL;support_ref=116;support_variant=1;type=ALTERNATIVE;
scaffold51_85_with_IES	MILORD	internal_eliminated_sequence	334854	334918	.	.	.	ID=MILORD.85.334854.334918;Name=MILORD.85.334854.334918;bounded_by_ta=TRUE;common_boundary=LEFT;end=334918;ies_id=IESPGM.PTET51.1.85.316894;ies_left_dist=0;ies_min_dist=0;ies_right_dist=14;junction_seq=tctaccgacataattTAttccaacaacggtat;read_names=J00121:27:H3GGKBBXX:5:2102:7162:14432;sequence=TACAGAATAATTACAAATAATTTATCTAAATTACTTTTAATTAAAACATTATCCTCGATAAATAA;start=334854;subtype=PARTIAL_INTERNAL;support_ref=25;support_variant=1;type=ALTERNATIVE;
scaffold51_85_with_IES	MILORD	internal_eliminated_sequence	334854	334932	.	.	.	ID=MILORD.85.334854.334932;Name=MILORD.85.334854.334932;bounded_by_ta=TRUE;common_boundary=Both;end=334932;ies_id=IESPGM.PTET51.1.85.316894;ies_left_dist=0;ies_min_dist=0;ies_right_dist=0;junction_seq=tctaccgacataattTAtttgaattagggttt;read_names=J00121:27:H3GGKBBXX:5:2219:3123:47348,J00121:27:H3GGKBBXX:5:1201:11708:46856,J00121:27:H3GGKBBXX:5:2226:7933:11935,J00121:27:H3GGKBBXX:5:1217:20872:20146,J00121:27:H3GGKBBXX:5:1204:8115:14889,J00121:27:H3GGKBBXX:5:1216:4188:5622,J00121:27:H3GGKBBXX:5:1105:13798:28534,J00121:27:H3GGKBBXX:5:1118:26443:21852,J00121:27:H3GGKBBXX:5:1110:19096:8594,J00121:27:H3GGKBBXX:5:1213:13464:36534,J00121:27:H3GGKBBXX:5:2207:25093:12867,J00121:27:H3GGKBBXX:5:1101:22759:28235,J00121:27:H3GGKBBXX:5:2212:25560:22256,J00121:27:H3GGKBBXX:5:1227:9770:24648,J00121:27:H3GGKBBXX:5:1128:32045:29202,J00121:27:H3GGKBBXX:5:2217:23236:45309,J00121:27:H3GGKBBXX:5:1125:16356:25122,J00121:27:H3GGKBBXX:5:1224:28107:23751,J00121:27:H3GGKBBXX:5:2215:29143:44324,J00121:27:H3GGKBBXX:5:1127:6350:24384,J00121:27:H3GGKBBXX:5:1214:24413:14572,J00121:27:H3GGKBBXX:5:1213:13961:20586,J00121:27:H3GGKBBXX:5:1118:29092:5728,J00121:27:H3GGKBBXX:5:1204:19806:38134,J00121:27:H3GGKBBXX:5:2212:20435:19707,J00121:27:H3GGKBBXX:5:2223:17848:40895,J00121:27:H3GGKBBXX:5:2119:21054:9209,J00121:27:H3GGKBBXX:5:1222:9496:11759,J00121:27:H3GGKBBXX:5:2202:8775:19513,J00121:27:H3GGKBBXX:5:2220:1377:23681,J00121:27:H3GGKBBXX:5:1111:25499:9666,J00121:27:H3GGKBBXX:5:2205:28483:12515,J00121:27:H3GGKBBXX:5:1226:15696:36394,J00121:27:H3GGKBBXX:5:1217:7101:25580,J00121:27:H3GGKBBXX:5:1120:23206:19619,J00121:27:H3GGKBBXX:5:1126:3011:20392,J00121:27:H3GGKBBXX:5:1120:18649:1806,J00121:27:H3GGKBBXX:5:2205:3386:27971,J00121:27:H3GGKBBXX:5:1206:9414:39119;sequence=TACAGAATAATTACAAATAATTTATCTAAATTACTTTTAATTAAAACATTATCCTCGATAAATAATATTCCAACAACGG;start=334854;subtype=IES;support_ref=50;support_variant=39;type=IES;
scaffold51_85_with_IES	MILORD	internal_eliminated_sequence	343708	343818	.	.	.	ID=MILORD.85.343708.343818;Name=MILORD.85.343708.343818;bounded_by_ta=TRUE;common_boundary=LEFT;end=343818;ies_id=IESPGM.PTET51.1.85.325669;ies_left_dist=0;ies_min_dist=0;ies_right_dist=-3;junction_seq=tataattaattaataTAcaataagaaaattta;read_names=J00121:27:H3GGKBBXX:5:2220:15777:14906;sequence=TAATATTGATAAATAAATTAAAACATCTTTTTTATTAGAATTTGAAAATTTCCAAACTCGGTTATAATTATATTTAAATATAATATATTTATAAATTAATCTTTTTAATAA;start=343708;subtype=PARTIAL_EXTERNAL;support_ref=8;support_variant=1;type=ALTERNATIVE;
scaffold51_85_with_IES	MILORD	internal_eliminated_sequence	343708	343815	.	.	.	ID=MILORD.85.343708.343815;Name=MILORD.85.343708.343815;bounded_by_ta=TRUE;common_boundary=Both;end=343815;ies_id=IESPGM.PTET51.1.85.325669;ies_left_dist=0;ies_min_dist=0;ies_right_dist=0;junction_seq=tataattaattaataTAatacaataagaaaat;read_names=J00121:27:H3GGKBBXX:5:2105:24129:18089,J00121:27:H3GGKBBXX:5:2210:5426:22467,J00121:27:H3GGKBBXX:5:2224:24292:15346,J00121:27:H3GGKBBXX:5:2109:6471:25158,J00121:27:H3GGKBBXX:5:2204:15686:26670,J00121:27:H3GGKBBXX:5:2101:14671:39963,J00121:27:H3GGKBBXX:5:1227:19654:21553,J00121:27:H3GGKBBXX:5:1128:27610:12972,J00121:27:H3GGKBBXX:5:1115:20730:45432,J00121:27:H3GGKBBXX:5:1114:6380:21658,J00121:27:H3GGKBBXX:5:2209:27428:38152,J00121:27:H3GGKBBXX:5:1109:9465:8752,J00121:27:H3GGKBBXX:5:1228:29477:25738,J00121:27:H3GGKBBXX:5:1215:18487:35567,J00121:27:H3GGKBBXX:5:2103:25621:18353,J00121:27:H3GGKBBXX:5:1222:6796:38767,J00121:27:H3GGKBBXX:5:1106:18375:18986,J00121:27:H3GGKBBXX:5:2111:27346:8400,J00121:27:H3GGKBBXX:5:1215:8268:42020,J00121:27:H3GGKBBXX:5:1220:14549:7539,J00121:27:H3GGKBBXX:5:1118:16955:11249,J00121:27:H3GGKBBXX:5:1116:14681:30767,J00121:27:H3GGKBBXX:5:2215:1479:2264,J00121:27:H3GGKBBXX:5:2202:20679:2475,J00121:27:H3GGKBBXX:5:1214:21399:43744,J00121:27:H3GGKBBXX:5:2107:27681:33774,J00121:27:H3GGKBBXX:5:1216:24292:31136,J00121:27:H3GGKBBXX:5:1106:5101:40156,J00121:27:H3GGKBBXX:5:2224:19989:35004,J00121:27:H3GGKBBXX:5:1112:16792:6220;sequence=TAATATTGATAAATAAATTAAAACATCTTTTTTATTAGAATTTGAAAATTTCCAAACTCGGTTATAATTATATTTAAATATAATATATTTATAAATTAATCTTTTTAA;start=343708;subtype=IES;support_ref=16;support_variant=30;type=IES;
scaffold51_85_with_IES	MILORD	internal_eliminated_sequence	343711	343823	.	.	.	ID=MILORD.85.343711.343823;Name=MILORD.85.343711.343823;bounded_by_ta=TRUE;common_boundary=None;end=343823;ies_id=IESPGM.PTET51.1.85.325669;ies_left_dist=-3;ies_min_dist=3;ies_right_dist=-8;junction_seq=aattaattaatataaTAagaaaatttacataa;read_names=J00121:27:H3GGKBBXX:5:1122:9201:18001;sequence=TATTGATAAATAAATTAAAACATCTTTTTTATTAGAATTTGAAAATTTCCAAACTCGGTTATAATTATATTTAAATATAATATATTTATAAATTAATCTTTTTAATAATACAA;start=343711;subtype=OVERLAPPING;support_ref=3;support_variant=1;type=ALTERNATIVE;
scaffold51_85_with_IES	MILORD	internal_eliminated_sequence	343711	343931	.	.	.	ID=MILORD.85.343711.343931;Name=MILORD.85.343711.343931;bounded_by_ta=TRUE;common_boundary=None;end=343931;ies_id=IESPGM.PTET51.1.85.325669;ies_left_dist=-3;ies_min_dist=3;ies_right_dist=-116;junction_seq=aattaattaatataaTAtcttagaaaagttaa;read_names=J00121:27:H3GGKBBXX:5:2227:18832:28358;sequence=TATTGATAAATAAATTAAAACATCTTTTTTATTAGAATTTGAAAATTTCCAAACTCGGTTATAATTATATTTAAATATAATATATTTATAAATTAATCTTTTTAATAATACAATAAGAAAATTTACATAATAATTTGATTATCATATATTTTTCTATTCGGCTAAGGCAATAAATGAAGTTCGAATTCTGTCAAATGATGGTTTCAAAAATGAATATACAA;start=343711;subtype=OVERLAPPING;support_ref=3;support_variant=1;type=ALTERNATIVE;
scaffold51_85_with_IES	MILORD	internal_eliminated_sequence	343721	343818	.	.	.	ID=MILORD.85.343721.343818;Name=MILORD.85.343721.343818;bounded_by_ta=TRUE;common_boundary=None;end=343818;ies_id=IESPGM.PTET51.1.85.325669;ies_left_dist=-13;ies_min_dist=3;ies_right_dist=-3;junction_seq=tataatattgataaaTAcaataagaaaattta;read_names=J00121:27:H3GGKBBXX:5:2202:24403:11565,J00121:27:H3GGKBBXX:5:2119:28990:31259;sequence=TAAATTAAAACATCTTTTTTATTAGAATTTGAAAATTTCCAAACTCGGTTATAATTATATTTAAATATAATATATTTATAAATTAATCTTTTTAATAA;start=343721;subtype=OVERLAPPING;support_ref=0;support_variant=2;type=ALTERNATIVE;
scaffold51_85_with_IES	MILORD	internal_eliminated_sequence	344841	344897	.	.	.	ID=MILORD.85.344841.344897;Name=MILORD.85.344841.344897;bounded_by_ta=TRUE;common_boundary=RIGHT;end=344897;ies_id=IESPGM.PTET51.1.85.326703;ies_left_dist=9;ies_min_dist=0;ies_right_dist=0;junction_seq=cttatgagaaagcatTAcaagtgataagaaaa;read_names=J00121:27:H3GGKBBXX:5:1114:8197:41194;sequence=TATTTAATGTATTGTGGTAATTGGAATAGATCAGTAATATTAAGTTGAGATTCAGAA;start=344841;subtype=PARTIAL_EXTERNAL;support_ref=59;support_variant=1;type=ALTERNATIVE;
scaffold51_85_with_IES	MILORD	internal_eliminated_sequence	344850	344897	.	.	.	ID=MILORD.85.344850.344897;Name=MILORD.85.344850.344897;bounded_by_ta=TRUE;common_boundary=Both;end=344897;ies_id=IESPGM.PTET51.1.85.326703;ies_left_dist=0;ies_min_dist=0;ies_right_dist=0;junction_seq=aagcattatttaatgTAcaagtgataagaaaa;read_names=J00121:27:H3GGKBBXX:5:2106:13139:28164,J00121:27:H3GGKBBXX:5:2115:9303:24753,J00121:27:H3GGKBBXX:5:1203:27894:37660,J00121:27:H3GGKBBXX:5:2226:7222:35251,J00121:27:H3GGKBBXX:5:1216:28361:34354,J00121:27:H3GGKBBXX:5:1122:23186:21588,J00121:27:H3GGKBBXX:5:2228:15818:32806,J00121:27:H3GGKBBXX:5:2210:4746:8101,J00121:27:H3GGKBBXX:5:2214:8755:39664,J00121:27:H3GGKBBXX:5:1224:19045:7380,J00121:27:H3GGKBBXX:5:1102:11180:39752,J00121:27:H3GGKBBXX:5:2206:2341:40930,J00121:27:H3GGKBBXX:5:1227:19644:29976,J00121:27:H3GGKBBXX:5:2115:28828:13394,J00121:27:H3GGKBBXX:5:1108:5386:16594,J00121:27:H3GGKBBXX:5:2205:18873:24560,J00121:27:H3GGKBBXX:5:2124:31162:34706,J00121:27:H3GGKBBXX:5:2220:19674:24507,J00121:27:H3GGKBBXX:5:1205:20963:3143,J00121:27:H3GGKBBXX:5:2205:13869:22995,J00121:27:H3GGKBBXX:5:2222:17391:42882,J00121:27:H3GGKBBXX:5:2224:11089:22432,J00121:27:H3GGKBBXX:5:2215:28503:15785,J00121:27:H3GGKBBXX:5:1223:21247:44816,J00121:27:H3GGKBBXX:5:2219:11647:40455,J00121:27:H3GGKBBXX:5:1206:10795:14185,J00121:27:H3GGKBBXX:5:1127:6969:18986,J00121:27:H3GGKBBXX:5:1205:12510:28657;sequence=TATTGTGGTAATTGGAATAGATCAGTAATATTAAGTTGAGATTCAGAA;start=344850;subtype=IES;support_ref=98;support_variant=28;type=IES;
scaffold51_85_with_IES	MILORD	internal_eliminated_sequence	344850	344906	.	.	.	ID=MILORD.85.344850.344906;Name=MILORD.85.344850.344906;bounded_by_ta=TRUE;common_boundary=LEFT;end=344906;ies_id=IESPGM.PTET51.1.85.326703;ies_left_dist=0;ies_min_dist=0;ies_right_dist=-9;junction_seq=aagcattatttaatgTAagaaaacacttcttc;read_names=J00121:27:H3GGKBBXX:5:1107:21592:3354;sequence=TATTGTGGTAATTGGAATAGATCAGTAATATTAAGTTGAGATTCAGAATACAAGTGA;start=344850;subtype=PARTIAL_EXTERNAL;support_ref=49;support_variant=1;type=ALTERNATIVE;
scaffold51_85_with_IES	MILORD	internal_eliminated_sequence	346386	346456	.	.	.	ID=MILORD.85.346386.346456;Name=MILORD.85.346386.346456;bounded_by_ta=TRUE;common_boundary=RIGHT;end=346456;ies_id=IESPGM.PTET51.1.85.328202;ies_left_dist=11;ies_min_dist=0;ies_right_dist=0;junction_seq=tgttatttatgttacTAtatatctcaaaagaa;read_names=J00121:27:H3GGKBBXX:5:2212:13565:37660;sequence=TATTCAATATGTACAGTCTTTTTAATCCAAATTAAGAGTCAAATATATTGTAGATTATTTAAATTGATCTG;start=346386;subtype=PARTIAL_EXTERNAL;support_ref=7;support_variant=1;type=ALTERNATIVE;
scaffold51_85_with_IES	MILORD	internal_eliminated_sequence	346397	346456	.	.	.	ID=MILORD.85.346397.346456;Name=MILORD.85.346397.346456;bounded_by_ta=TRUE;common_boundary=Both;end=346456;ies_id=IESPGM.PTET51.1.85.328202;ies_left_dist=0;ies_min_dist=0;ies_right_dist=0;junction_seq=ttactattcaatatgTAtatatctcaaaagaa;read_names=J00121:27:H3GGKBBXX:5:2214:23937:40508,J00121:27:H3GGKBBXX:5:2128:30888:19707,J00121:27:H3GGKBBXX:5:1217:10673:12181,J00121:27:H3GGKBBXX:5:2214:15047:43673,J00121:27:H3GGKBBXX:5:2206:9628:20322,J00121:27:H3GGKBBXX:5:1205:16305:18845,J00121:27:H3GGKBBXX:5:1215:27275:1138,J00121:27:H3GGKBBXX:5:1201:28574:8453,J00121:27:H3GGKBBXX:5:1110:23602:24876,J00121:27:H3GGKBBXX:5:1226:17289:45344,J00121:27:H3GGKBBXX:5:2211:10703:16172,J00121:27:H3GGKBBXX:5:1212:10023:32930,J00121:27:H3GGKBBXX:5:2223:15838:32560,J00121:27:H3GGKBBXX:5:2217:27225:18599,J00121:27:H3GGKBBXX:5:2207:12337:49247,J00121:27:H3GGKBBXX:5:2202:28808:38082,J00121:27:H3GGKBBXX:5:2122:25712:25544,J00121:27:H3GGKBBXX:5:2103:23997:41176,J00121:27:H3GGKBBXX:5:1222:3742:21131,J00121:27:H3GGKBBXX:5:2105:20273:7961,J00121:27:H3GGKBBXX:5:1127:9201:46451,J00121:27:H3GGKBBXX:5:1206:19979:15223,J00121:27:H3GGKBBXX:5:2109:14194:26336,J00121:27:H3GGKBBXX:5:1111:15138:7328,J00121:27:H3GGKBBXX:5:1225:22424:24138,J00121:27:H3GGKBBXX:5:1208:28209:18476,J00121:27:H3GGKBBXX:5:2204:4320:20762,J00121:27:H3GGKBBXX:5:2221:22790:23118,J00121:27:H3GGKBBXX:5:1206:7892:16155,J00121:27:H3GGKBBXX:5:2202:21978:42354,J00121:27:H3GGKBBXX:5:2203:3092:46522,J00121:27:H3GGKBBXX:5:2117:9749:22045,J00121:27:H3GGKBBXX:5:1225:12865:11970,J00121:27:H3GGKBBXX:5:2211:13200:7380,J00121:27:H3GGKBBXX:5:1211:20182:42618,J00121:27:H3GGKBBXX:5:2228:15128:35936,J00121:27:H3GGKBBXX:5:1123:17848:41423,J00121:27:H3GGKBBXX:5:1124:24789:1226,J00121:27:H3GGKBBXX:5:1217:19086:7943,J00121:27:H3GGKBBXX:5:1218:24119:26547,J00121:27:H3GGKBBXX:5:1127:5467:1191,J00121:27:H3GGKBBXX:5:2207:26311:5235,J00121:27:H3GGKBBXX:5:2112:22455:37308,J00121:27:H3GGKBBXX:5:1225:20364:22327,J00121:27:H3GGKBBXX:5:2202:10165:9754,J00121:27:H3GGKBBXX:5:2214:20243:31224,J00121:27:H3GGKBBXX:5:1209:23307:16489,J00121:27:H3GGKBBXX:5:1118:8663:19144,J00121:27:H3GGKBBXX:5:1220:21044:23012,J00121:27:H3GGKBBXX:5:2112:22556:37132,J00121:27:H3GGKBBXX:5:1207:19644:45309,J00121:27:H3GGKBBXX:5:1215:20375:12462,J00121:27:H3GGKBBXX:5:2213:12510:42548,J00121:27:H3GGKBBXX:5:1220:28270:5358,J00121:27:H3GGKBBXX:5:1122:19451:11073,J00121:27:H3GGKBBXX:5:1114:21724:21975,J00121:27:H3GGKBBXX:5:1215:9962:24278,J00121:27:H3GGKBBXX:5:2113:27519:42706,J00121:27:H3GGKBBXX:5:1207:19532:45185,J00121:27:H3GGKBBXX:5:1120:21247:20164,J00121:27:H3GGKBBXX:5:2119:28067:43339,J00121:27:H3GGKBBXX:5:2227:21308:16366,J00121:27:H3GGKBBXX:5:1213:19380:15135,J00121:27:H3GGKBBXX:5:1214:10115:4110;sequence=TACAGTCTTTTTAATCCAAATTAAGAGTCAAATATATTGTAGATTATTTAAATTGATCTG;start=346397;subtype=IES;support_ref=4;support_variant=64;type=IES;
scaffold51_85_with_IES	MILORD	internal_eliminated_sequence	346397	346460	.	.	.	ID=MILORD.85.346397.346460;Name=MILORD.85.346397.346460;bounded_by_ta=TRUE;common_boundary=LEFT;end=346460;ies_id=IESPGM.PTET51.1.85.328202;ies_left_dist=0;ies_min_dist=0;ies_right_dist=-4;junction_seq=ttactattcaatatgTAtctcaaaagaataca;read_names=J00121:27:H3GGKBBXX:5:2113:17381:17438;sequence=TACAGTCTTTTTAATCCAAATTAAGAGTCAAATATATTGTAGATTATTTAAATTGATCTGTATA;start=346397;subtype=PARTIAL_EXTERNAL;support_ref=2;support_variant=1;type=ALTERNATIVE;
scaffold51_85_with_IES	MILORD	internal_eliminated_sequence	348110	348165	.	.	.	ID=MILORD.85.348110.348165;Name=MILORD.85.348110.348165;bounded_by_ta=TRUE;common_boundary=RIGHT;end=348165;ies_id=IESPGM.PTET51.1.85.329864;ies_left_dist=9;ies_min_dist=0;ies_right_dist=0;junction_seq=aaataagaataaaccTAtcaaatgaaagaata;read_names=J00121:27:H3GGKBBXX:5:2111:12550:11776;sequence=TAAAACAGATACACTTGCAATTACTTTAGTGAGAATGTATGGATGCCATTTGACTG;start=348110;subtype=PARTIAL_EXTERNAL;support_ref=12;support_variant=1;type=ALTERNATIVE;
scaffold51_85_with_IES	MILORD	internal_eliminated_sequence	348119	348165	.	.	.	ID=MILORD.85.348119.348165;Name=MILORD.85.348119.348165;bounded_by_ta=TRUE;common_boundary=Both;end=348165;ies_id=IESPGM.PTET51.1.85.329864;ies_left_dist=0;ies_min_dist=0;ies_right_dist=0;junction_seq=taaacctaaaacagaTAtcaaatgaaagaata;read_names=J00121:27:H3GGKBBXX:5:1204:17827:6677,J00121:27:H3GGKBBXX:5:1215:28310:22309,J00121:27:H3GGKBBXX:5:1125:27133:7257,J00121:27:H3GGKBBXX:5:2108:11292:11425,J00121:27:H3GGKBBXX:5:2228:13514:17983,J00121:27:H3GGKBBXX:5:2205:6471:47981,J00121:27:H3GGKBBXX:5:2220:20080:47014,J00121:27:H3GGKBBXX:5:2125:12987:45027,J00121:27:H3GGKBBXX:5:1224:17858:28920,J00121:27:H3GGKBBXX:5:1207:12672:34002,J00121:27:H3GGKBBXX:5:1220:4249:13957,J00121:27:H3GGKBBXX:5:1125:15341:46539,J00121:27:H3GGKBBXX:5:2212:26494:25421,J00121:27:H3GGKBBXX:5:1124:8227:31118,J00121:27:H3GGKBBXX:5:2222:15990:44500,J00121:27:H3GGKBBXX:5:2108:4564:1455,J00121:27:H3GGKBBXX:5:1220:17634:6660,J00121:27:H3GGKBBXX:5:2121:27265:9174,J00121:27:H3GGKBBXX:5:1115:14407:22520,J00121:27:H3GGKBBXX:5:2117:12215:28393,J00121:27:H3GGKBBXX:5:1108:13788:46592,J00121:27:H3GGKBBXX:5:1223:14499:32209,J00121:27:H3GGKBBXX:5:2205:23328:15715,J00121:27:H3GGKBBXX:5:2107:16356:21113,J00121:27:H3GGKBBXX:5:1205:4919:28973,J00121:27:H3GGKBBXX:5:2119:13139:35761,J00121:27:H3GGKBBXX:5:1110:7060:11970;sequence=TACACTTGCAATTACTTTAGTGAGAATGTATGGATGCCATTTGACTG;start=348119;subtype=IES;support_ref=12;support_variant=27;type=IES;
scaffold51_85_with_IES	MILORD	internal_eliminated_sequence	349186	349269	.	.	.	ID=MILORD.85.349186.349269;Name=MILORD.85.349186.349269;bounded_by_ta=TRUE;common_boundary=RIGHT;end=349269;ies_id=IESPGM.PTET51.1.85.330919;ies_left_dist=35;ies_min_dist=0;ies_right_dist=0;junction_seq=gaattgcatcaacttTAcaactaacaaatcac;read_names=J00121:27:H3GGKBBXX:5:2123:21805:14555;sequence=TATTGTCCTTATCCTTAGAAATATGAAATCTTAAATATACTTAAAAACTTTTTACTCTCATTACTATTTAATATTATTCCACTA;start=349186;subtype=PARTIAL_EXTERNAL;support_ref=24;support_variant=1;type=ALTERNATIVE;
scaffold51_85_with_IES	MILORD	internal_eliminated_sequence	349221	349269	.	.	.	ID=MILORD.85.349221.349269;Name=MILORD.85.349221.349269;bounded_by_ta=TRUE;common_boundary=Both;end=349269;ies_id=IESPGM.PTET51.1.85.330919;ies_left_dist=0;ies_min_dist=0;ies_right_dist=0;junction_seq=atatgaaatcttaaaTAcaactaacaaatcac;read_names=J00121:27:H3GGKBBXX:5:2212:14072:34881,J00121:27:H3GGKBBXX:5:1207:12266:47823,J00121:27:H3GGKBBXX:5:2216:26118:9262,J00121:27:H3GGKBBXX:5:1203:23449:27496,J00121:27:H3GGKBBXX:5:2212:14123:35075,J00121:27:H3GGKBBXX:5:1217:8400:40877,J00121:27:H3GGKBBXX:5:1120:16752:9385,J00121:27:H3GGKBBXX:5:2218:30584:28498,J00121:27:H3GGKBBXX:5:1113:8450:38187,J00121:27:H3GGKBBXX:5:2212:14072:34987,J00121:27:H3GGKBBXX:5:2116:12763:18827,J00121:27:H3GGKBBXX:5:2214:23500:7257,J00121:27:H3GGKBBXX:5:1228:25398:3934,J00121:27:H3GGKBBXX:5:1128:17330:27514,J00121:27:H3GGKBBXX:5:1108:9567:26125,J00121:27:H3GGKBBXX:5:2220:15382:21641,J00121:27:H3GGKBBXX:5:2104:5020:20146,J00121:27:H3GGKBBXX:5:2114:25692:34582,J00121:27:H3GGKBBXX:5:1218:23876:32209,J00121:27:H3GGKBBXX:5:2208:12236:24595,J00121:27:H3GGKBBXX:5:1204:10247:33598,J00121:27:H3GGKBBXX:5:1217:6827:40649,J00121:27:H3GGKBBXX:5:2228:14976:26916,J00121:27:H3GGKBBXX:5:1106:8806:25017,J00121:27:H3GGKBBXX:5:1122:24292:19531,J00121:27:H3GGKBBXX:5:2228:28422:21131,J00121:27:H3GGKBBXX:5:2121:10906:7134,J00121:27:H3GGKBBXX:5:1227:16975:46733,J00121:27:H3GGKBBXX:5:2103:11850:43691,J00121:27:H3GGKBBXX:5:1212:7415:34670,J00121:27:H3GGKBBXX:5:1208:15767:9825,J00121:27:H3GGKBBXX:5:1221:8400:6695,J00121:27:H3GGKBBXX:5:2204:25357:23944,J00121:27:H3GGKBBXX:5:1211:29102:10915,J00121:27:H3GGKBBXX:5:2218:9394:3776,J00121:27:H3GGKBBXX:5:1207:25144:1595,J00121:27:H3GGKBBXX:5:2222:26677:2352,J00121:27:H3GGKBBXX:5:1127:27072:45555,J00121:27:H3GGKBBXX:5:1108:27996:12128,J00121:27:H3GGKBBXX:5:2208:7770:38556,J00121:27:H3GGKBBXX:5:1207:23135:45766,J00121:27:H3GGKBBXX:5:2222:26991:2686,J00121:27:H3GGKBBXX:5:2104:15392:2492,J00121:27:H3GGKBBXX:5:2214:24576:18511,J00121:27:H3GGKBBXX:5:2108:23581:19496,J00121:27:H3GGKBBXX:5:1219:18101:27971,J00121:27:H3GGKBBXX:5:1214:10297:32842,J00121:27:H3GGKBBXX:5:1211:5954:31470,J00121:27:H3GGKBBXX:5:1117:25733:20199;sequence=TATACTTAAAAACTTTTTACTCTCATTACTATTTAATATTATTCCACTA;start=349221;subtype=IES;support_ref=0;support_variant=49;type=IES;
scaffold51_85_with_IES	MILORD	internal_eliminated_sequence	349221	349275	.	.	.	ID=MILORD.85.349221.349275;Name=MILORD.85.349221.349275;bounded_by_ta=TRUE;common_boundary=LEFT;end=349275;ies_id=IESPGM.PTET51.1.85.330919;ies_left_dist=0;ies_min_dist=0;ies_right_dist=-6;junction_seq=atatgaaatcttaaaTAacaaatcacacattg;read_names=J00121:27:H3GGKBBXX:5:2109:13210:33105;sequence=TATACTTAAAAACTTTTTACTCTCATTACTATTTAATATTATTCCACTATACAAC;start=349221;subtype=PARTIAL_EXTERNAL;support_ref=0;support_variant=1;type=ALTERNATIVE;
scaffold51_85_with_IES	MILORD	internal_eliminated_sequence	349221	349259	.	.	.	ID=MILORD.85.349221.349259;Name=MILORD.85.349221.349259;bounded_by_ta=TRUE;common_boundary=LEFT;end=349259;ies_id=IESPGM.PTET51.1.85.330919;ies_left_dist=0;ies_min_dist=0;ies_right_dist=10;junction_seq=atatgaaatcttaaaTAttccactatacaact;read_names=J00121:27:H3GGKBBXX:5:1216:20517:42882,J00121:27:H3GGKBBXX:5:1125:7841:9526,J00121:27:H3GGKBBXX:5:2218:17411:10458,J00121:27:H3GGKBBXX:5:2102:9952:24155,J00121:27:H3GGKBBXX:5:1126:24880:35321;sequence=TATACTTAAAAACTTTTTACTCTCATTACTATTTAATAT;start=349221;subtype=PARTIAL_INTERNAL;support_ref=0;support_variant=5;type=ALTERNATIVE;
scaffold51_85_with_IES	MILORD	internal_eliminated_sequence	349227	349269	.	.	.	ID=MILORD.85.349227.349269;Name=MILORD.85.349227.349269;bounded_by_ta=TRUE;common_boundary=RIGHT;end=349269;ies_id=IESPGM.PTET51.1.85.330919;ies_left_dist=-6;ies_min_dist=0;ies_right_dist=0;junction_seq=aatcttaaatatactTAcaactaacaaatcac;read_names=J00121:27:H3GGKBBXX:5:2119:20618:33668;sequence=TAAAAACTTTTTACTCTCATTACTATTTAATATTATTCCACTA;start=349227;subtype=PARTIAL_INTERNAL;support_ref=0;support_variant=1;type=ALTERNATIVE;
scaffold51_85_with_IES	MILORD	internal_eliminated_sequence	358086	358111	.	.	.	ID=MILORD.85.358086.358111;Name=MILORD.85.358086.358111;bounded_by_ta=TRUE;common_boundary=Both;end=358111;ies_id=IESPGM.PTET51.1.85.339735;ies_left_dist=0;ies_min_dist=0;ies_right_dist=0;junction_seq=aaatggtttaggaagTActcataaaaccccag;read_names=J00121:27:H3GGKBBXX:5:1215:4959:3266,J00121:27:H3GGKBBXX:5:2209:22211:41000,J00121:27:H3GGKBBXX:5:1102:12043:23593,J00121:27:H3GGKBBXX:5:2110:21389:7433,J00121:27:H3GGKBBXX:5:1212:9445:41387,J00121:27:H3GGKBBXX:5:2122:13504:44869,J00121:27:H3GGKBBXX:5:2101:15838:45537,J00121:27:H3GGKBBXX:5:2227:8481:35532,J00121:27:H3GGKBBXX:5:2119:21876:29800,J00121:27:H3GGKBBXX:5:2111:15057:9508,J00121:27:H3GGKBBXX:5:1101:17046:47841,J00121:27:H3GGKBBXX:5:2126:23967:29096,J00121:27:H3GGKBBXX:5:2103:23855:18247,J00121:27:H3GGKBBXX:5:1228:18558:42618,J00121:27:H3GGKBBXX:5:2216:12479:9543,J00121:27:H3GGKBBXX:5:1217:15940:37835,J00121:27:H3GGKBBXX:5:2124:23277:12954,J00121:27:H3GGKBBXX:5:1124:15412:20041,J00121:27:H3GGKBBXX:5:1219:22364:22907,J00121:27:H3GGKBBXX:5:2105:6715:7609,J00121:27:H3GGKBBXX:5:1106:13484:5341,J00121:27:H3GGKBBXX:5:1109:16234:48403,J00121:27:H3GGKBBXX:5:1128:31527:2422,J00121:27:H3GGKBBXX:5:2218:26413:15785,J00121:27:H3GGKBBXX:5:1223:11018:33281;sequence=TATATTTGATAATTAGTATGTTACAA;start=358086;subtype=IES;support_ref=72;support_variant=25;type=IES;
scaffold51_85_with_IES	MILORD	internal_eliminated_sequence	360241	360294	.	.	.	ID=MILORD.85.360241.360294;Name=MILORD.85.360241.360294;bounded_by_ta=TRUE;common_boundary=Both;end=360294;ies_id=IESPGM.PTET51.1.85.341864;ies_left_dist=0;ies_min_dist=0;ies_right_dist=0;junction_seq=cctttgacaatagtgTAcaaacaaatttgaat;read_names=J00121:27:H3GGKBBXX:5:1216:6086:12251,J00121:27:H3GGKBBXX:5:1104:3985:15574,J00121:27:H3GGKBBXX:5:1214:22577:4778,J00121:27:H3GGKBBXX:5:1107:24850:28340,J00121:27:H3GGKBBXX:5:1105:23602:4198,J00121:27:H3GGKBBXX:5:2112:28564:26336,J00121:27:H3GGKBBXX:5:2228:5751:18564,J00121:27:H3GGKBBXX:5:1215:25702:36429,J00121:27:H3GGKBBXX:5:1204:25834:4690,J00121:27:H3GGKBBXX:5:2116:23805:26424,J00121:27:H3GGKBBXX:5:1223:17969:20885,J00121:27:H3GGKBBXX:5:1203:17685:33756,J00121:27:H3GGKBBXX:5:1210:19786:3424,J00121:27:H3GGKBBXX:5:1206:1773:12515,J00121:27:H3GGKBBXX:5:2115:14184:23223,J00121:27:H3GGKBBXX:5:2201:14265:4831,J00121:27:H3GGKBBXX:5:2211:15615:7521,J00121:27:H3GGKBBXX:5:1225:26920:47577,J00121:27:H3GGKBBXX:5:1219:10307:33141,J00121:27:H3GGKBBXX:5:2119:10013:11601,J00121:27:H3GGKBBXX:5:1217:9069:10880,J00121:27:H3GGKBBXX:5:2216:28605:16911,J00121:27:H3GGKBBXX:5:1122:6624:11952,J00121:27:H3GGKBBXX:5:1223:19634:34811,J00121:27:H3GGKBBXX:5:1126:14255:7732,J00121:27:H3GGKBBXX:5:1207:28818:11020,J00121:27:H3GGKBBXX:5:1103:8552:9139,J00121:27:H3GGKBBXX:5:2227:9688:11776,J00121:27:H3GGKBBXX:5:2219:2027:8875,J00121:27:H3GGKBBXX:5:1121:31883:39928,J00121:27:H3GGKBBXX:5:1119:28798:32648,J00121:27:H3GGKBBXX:5:1221:24616:25509,J00121:27:H3GGKBBXX:5:1112:4391:30837,J00121:27:H3GGKBBXX:5:2219:5568:44623,J00121:27:H3GGKBBXX:5:1221:24363:25457,J00121:27:H3GGKBBXX:5:2113:13738:20023,J00121:27:H3GGKBBXX:5:1111:22445:19038,J00121:27:H3GGKBBXX:5:2121:9841:47419;sequence=TATAGTAAAATATGTTAATTTTGAAAATACTAAATTTAATTATCAAATTGAGTA;start=360241;subtype=IES;support_ref=0;support_variant=38;type=IES;
scaffold51_85_with_IES	MILORD	internal_eliminated_sequence	360241	360325	.	.	.	ID=MILORD.85.360241.360325;Name=MILORD.85.360241.360325;bounded_by_ta=TRUE;common_boundary=LEFT;end=360325;ies_id=IESPGM.PTET51.1.85.341864;ies_left_dist=0;ies_min_dist=0;ies_right_dist=-31;junction_seq=cctttgacaatagtgTAaatatccttaaaatt;read_names=J00121:27:H3GGKBBXX:5:2225:10003:15029;sequence=TATAGTAAAATATGTTAATTTTGAAAATACTAAATTTAATTATCAAATTGAGTATACAAACAAATTTGAATCCAAAAGTTTCCTT;start=360241;subtype=PARTIAL_EXTERNAL;support_ref=0;support_variant=1;type=ALTERNATIVE;
scaffold51_85_with_IES	MILORD	internal_eliminated_sequence	360246	360294	.	.	.	ID=MILORD.85.360246.360294;Name=MILORD.85.360246.360294;bounded_by_ta=TRUE;common_boundary=RIGHT;end=360294;ies_id=IESPGM.PTET51.1.85.341864;ies_left_dist=-5;ies_min_dist=0;ies_right_dist=0;junction_seq=gacaatagtgtatagTAcaaacaaatttgaat;read_names=J00121:27:H3GGKBBXX:5:1107:5457:48649,J00121:27:H3GGKBBXX:5:1118:25449:13377;sequence=TAAAATATGTTAATTTTGAAAATACTAAATTTAATTATCAAATTGAGTA;start=360246;subtype=PARTIAL_INTERNAL;support_ref=0;support_variant=2;type=ALTERNATIVE;
scaffold51_85_with_IES	MILORD	internal_eliminated_sequence	360251	360294	.	.	.	ID=MILORD.85.360251.360294;Name=MILORD.85.360251.360294;bounded_by_ta=TRUE;common_boundary=RIGHT;end=360294;ies_id=IESPGM.PTET51.1.85.341864;ies_left_dist=-10;ies_min_dist=0;ies_right_dist=0;junction_seq=tagtgtatagtaaaaTAcaaacaaatttgaat;read_names=J00121:27:H3GGKBBXX:5:1101:20263:28973,J00121:27:H3GGKBBXX:5:1228:19847:10493;sequence=TATGTTAATTTTGAAAATACTAAATTTAATTATCAAATTGAGTA;start=360251;subtype=PARTIAL_INTERNAL;support_ref=2;support_variant=2;type=ALTERNATIVE;
scaffold51_85_with_IES	MILORD	internal_eliminated_sequence	360884	360991	.	.	.	ID=MILORD.85.360884.360991;Name=MILORD.85.360884.360991;bounded_by_ta=TRUE;common_boundary=RIGHT;end=360991;ies_id=IESPGM.PTET51.1.85.342490;ies_left_dist=37;ies_min_dist=0;ies_right_dist=0;junction_seq=taatccttaacttaaTAgtctaagtttatatg;read_names=J00121:27:H3GGKBBXX:5:2125:5365:30450;sequence=TATTCAAGGTCAGAATATTTTTTCTTAAAACTCTCTATACAATTAATTCGAAAAGTGTTTAAAATTCTCTAAATTCAAAATTACTTATTATCTACACTAAAACCACTG;start=360884;subtype=PARTIAL_EXTERNAL;support_ref=46;support_variant=1;type=ALTERNATIVE;
scaffold51_85_with_IES	MILORD	internal_eliminated_sequence	360919	360991	.	.	.	ID=MILORD.85.360919.360991;Name=MILORD.85.360919.360991;bounded_by_ta=TRUE;common_boundary=RIGHT;end=360991;ies_id=IESPGM.PTET51.1.85.342490;ies_left_dist=2;ies_min_dist=0;ies_right_dist=0;junction_seq=tttcttaaaactctcTAgtctaagtttatatg;read_names=J00121:27:H3GGKBBXX:5:1112:4117:20762,J00121:27:H3GGKBBXX:5:2115:4188:48702,J00121:27:H3GGKBBXX:5:1218:25986:39137;sequence=TATACAATTAATTCGAAAAGTGTTTAAAATTCTCTAAATTCAAAATTACTTATTATCTACACTAAAACCACTG;start=360919;subtype=PARTIAL_EXTERNAL;support_ref=48;support_variant=3;type=ALTERNATIVE;
scaffold51_85_with_IES	MILORD	internal_eliminated_sequence	360921	361002	.	.	.	ID=MILORD.85.360921.361002;Name=MILORD.85.360921.361002;bounded_by_ta=TRUE;common_boundary=LEFT;end=361002;ies_id=IESPGM.PTET51.1.85.342490;ies_left_dist=0;ies_min_dist=0;ies_right_dist=-11;junction_seq=tcttaaaactctctaTAtatgatcttcaattt;read_names=J00121:27:H3GGKBBXX:5:1227:8420:26881;sequence=TACAATTAATTCGAAAAGTGTTTAAAATTCTCTAAATTCAAAATTACTTATTATCTACACTAAAACCACTGTAGTCTAAGTT;start=360921;subtype=PARTIAL_EXTERNAL;support_ref=23;support_variant=1;type=ALTERNATIVE;
scaffold51_85_with_IES	MILORD	internal_eliminated_sequence	360921	360991	.	.	.	ID=MILORD.85.360921.360991;Name=MILORD.85.360921.360991;bounded_by_ta=TRUE;common_boundary=Both;end=360991;ies_id=IESPGM.PTET51.1.85.342490;ies_left_dist=0;ies_min_dist=0;ies_right_dist=0;junction_seq=tcttaaaactctctaTAgtctaagtttatatg;read_names=J00121:27:H3GGKBBXX:5:2223:19553:46733,J00121:27:H3GGKBBXX:5:1117:21268:27584,J00121:27:H3GGKBBXX:5:1218:3539:26090,J00121:27:H3GGKBBXX:5:1117:23023:33193,J00121:27:H3GGKBBXX:5:2109:20527:13816,J00121:27:H3GGKBBXX:5:1117:21197:27461,J00121:27:H3GGKBBXX:5:1116:5934:48526,J00121:27:H3GGKBBXX:5:1203:26798:9561,J00121:27:H3GGKBBXX:5:1124:17086:43972,J00121:27:H3GGKBBXX:5:1110:10541:41352,J00121:27:H3GGKBBXX:5:2227:10257:36886,J00121:27:H3GGKBBXX:5:1114:21247:12603,J00121:27:H3GGKBBXX:5:2217:6603:36886,J00121:27:H3GGKBBXX:5:2210:9191:42847,J00121:27:H3GGKBBXX:5:1220:19431:48034,J00121:27:H3GGKBBXX:5:2102:27032:44640,J00121:27:H3GGKBBXX:5:1110:8907:30679,J00121:27:H3GGKBBXX:5:1222:23054:40385,J00121:27:H3GGKBBXX:5:2210:5304:49019,J00121:27:H3GGKBBXX:5:2206:8552:35550,J00121:27:H3GGKBBXX:5:2226:11241:46012,J00121:27:H3GGKBBXX:5:1206:9008:30362,J00121:27:H3GGKBBXX:5:1127:6350:3108,J00121:27:H3GGKBBXX:5:2223:29051:22854;sequence=TACAATTAATTCGAAAAGTGTTTAAAATTCTCTAAATTCAAAATTACTTATTATCTACACTAAAACCACTG;start=360921;subtype=IES;support_ref=46;support_variant=24;type=IES;
scaffold51_85_with_IES	MILORD	internal_eliminated_sequence	361528	361624	.	.	.	ID=MILORD.85.361528.361624;Name=MILORD.85.361528.361624;bounded_by_ta=TRUE;common_boundary=RIGHT;end=361624;ies_id=IESPGM.PTET51.1.85.343036;ies_left_dist=10;ies_min_dist=0;ies_right_dist=0;junction_seq=attatttgaacctctTActacttatttcttat;read_names=J00121:27:H3GGKBBXX:5:1122:28463:37906;sequence=TAATTGTCGATACACTTGATTTTCAAAAAGAATAAATATAAACAATACAAACTAGTTAACTTAAATTTGATCTTTAAAATTGACTTTTCATTCGCTT;start=361528;subtype=PARTIAL_EXTERNAL;support_ref=8;support_variant=1;type=ALTERNATIVE;
scaffold51_85_with_IES	MILORD	internal_eliminated_sequence	361538	361624	.	.	.	ID=MILORD.85.361538.361624;Name=MILORD.85.361538.361624;bounded_by_ta=TRUE;common_boundary=Both;end=361624;ies_id=IESPGM.PTET51.1.85.343036;ies_left_dist=0;ies_min_dist=0;ies_right_dist=0;junction_seq=cctcttaattgtcgaTActacttatttcttat;read_names=J00121:27:H3GGKBBXX:5:2208:15676:8295,J00121:27:H3GGKBBXX:5:1212:17340:42794,J00121:27:H3GGKBBXX:5:2110:21745:21096,J00121:27:H3GGKBBXX:5:1202:22516:30556,J00121:27:H3GGKBBXX:5:2223:15534:44201,J00121:27:H3GGKBBXX:5:1117:5345:43568,J00121:27:H3GGKBBXX:5:1103:8795:35655,J00121:27:H3GGKBBXX:5:1116:14438:27250,J00121:27:H3GGKBBXX:5:1101:3630:40033,J00121:27:H3GGKBBXX:5:1122:29995:37607,J00121:27:H3GGKBBXX:5:2204:30228:46768,J00121:27:H3GGKBBXX:5:2219:17604:18001,J00121:27:H3GGKBBXX:5:2227:5954:12374,J00121:27:H3GGKBBXX:5:1208:21521:44658,J00121:27:H3GGKBBXX:5:1212:4726:42284,J00121:27:H3GGKBBXX:5:1201:26027:45537,J00121:27:H3GGKBBXX:5:1219:14580:26195,J00121:27:H3GGKBBXX:5:1221:2108:27268,J00121:27:H3GGKBBXX:5:1105:19603:33141,J00121:27:H3GGKBBXX:5:2120:10267:2932,J00121:27:H3GGKBBXX:5:2218:22404:43128,J00121:27:H3GGKBBXX:5:1121:25834:4057,J00121:27:H3GGKBBXX:5:2123:28442:18704,J00121:27:H3GGKBBXX:5:1101:20912:44904,J00121:27:H3GGKBBXX:5:1213:30157:25791,J00121:27:H3GGKBBXX:5:1227:29376:24683,J00121:27:H3GGKBBXX:5:2103:25804:35163;sequence=TACACTTGATTTTCAAAAAGAATAAATATAAACAATACAAACTAGTTAACTTAAATTTGATCTTTAAAATTGACTTTTCATTCGCTT;start=361538;subtype=IES;support_ref=2;support_variant=27;type=IES;
scaffold51_85_with_IES	MILORD	internal_eliminated_sequence	363536	363564	.	.	.	ID=MILORD.85.363536.363564;Name=MILORD.85.363536.363564;bounded_by_ta=TRUE;common_boundary=None;end=363564;ies_id=IESPGM.PTET51.1.85.345217;ies_left_dist=270;ies_min_dist=270;ies_right_dist=361;junction_seq=gtacaaatttgttttTAataatcataaaaata;read_names=J00121:27:H3GGKBBXX:5:2212:15676:37554,J00121:27:H3GGKBBXX:5:2227:7527:34090,J00121:27:H3GGKBBXX:5:2107:21146:7293,J00121:27:H3GGKBBXX:5:2215:12905:9297;sequence=TAAAGTTAAAAATATATAGTTATCCTCTA;start=363536;subtype=MAC;support_ref=202;support_variant=4;type=CRYPTIC;
scaffold51_85_with_IES	MILORD	internal_eliminated_sequence	363806	363925	.	.	.	ID=MILORD.85.363806.363925;Name=MILORD.85.363806.363925;bounded_by_ta=TRUE;common_boundary=Both;end=363925;ies_id=IESPGM.PTET51.1.85.345217;ies_left_dist=0;ies_min_dist=0;ies_right_dist=0;junction_seq=tgtcattttacataaTAcaatcgactaattct;read_names=J00121:27:H3GGKBBXX:5:2214:5619:45168,J00121:27:H3GGKBBXX:5:1212:4756:13957,J00121:27:H3GGKBBXX:5:1123:30157:5640,J00121:27:H3GGKBBXX:5:1128:18233:38961,J00121:27:H3GGKBBXX:5:2115:6918:36763,J00121:27:H3GGKBBXX:5:2226:13809:44341,J00121:27:H3GGKBBXX:5:2205:12581:35602,J00121:27:H3GGKBBXX:5:1217:20283:26547,J00121:27:H3GGKBBXX:5:1119:25946:40860,J00121:27:H3GGKBBXX:5:1115:11069:36991,J00121:27:H3GGKBBXX:5:2208:24312:29483,J00121:27:H3GGKBBXX:5:1116:9668:17403,J00121:27:H3GGKBBXX:5:2222:23399:32965,J00121:27:H3GGKBBXX:5:2216:26737:8576,J00121:27:H3GGKBBXX:5:2114:18314:29501,J00121:27:H3GGKBBXX:5:1102:19248:9350,J00121:27:H3GGKBBXX:5:2109:15889:35286,J00121:27:H3GGKBBXX:5:2201:28077:6185,J00121:27:H3GGKBBXX:5:1123:21947:22854,J00121:27:H3GGKBBXX:5:2222:23389:33017;sequence=TATTAGTGAAACACTTAAATTTTTCCAGAAAAAAATCCAATTAAGAAATAAGGCGAGAAAAATTGATCTTTAAATAAAATTATTAGTTTATGATGATAAATTTTTTAATTACATAAACAA;start=363806;subtype=IES;support_ref=52;support_variant=20;type=IES;
scaffold51_85_with_IES	MILORD	internal_eliminated_sequence	364240	364472	.	.	.	ID=MILORD.85.364240.364472;Name=MILORD.85.364240.364472;bounded_by_ta=TRUE;common_boundary=RIGHT;end=364472;ies_id=IESPGM.PTET51.1.85.345542;ies_left_dist=11;ies_min_dist=0;ies_right_dist=0;junction_seq=gattagtattctattTAttagttaagctatag;read_names=J00121:27:H3GGKBBXX:5:1203:27072:22098,J00121:27:H3GGKBBXX:5:2207:2575:23645,J00121:27:H3GGKBBXX:5:2103:11951:4936;sequence=TAAAAACATTTTATAGTTGAAAATATTTTCAATTGTTTTTGATAAATTTCAGTTATCAAGAAAATATATTTTATAATCTTTATTATTCACCCAAACCCAGAAATTCATGTTTCAAAAACTATAGTGTTTTTAATGATCCATTTTGGTCGTAGCTTTGATCGACTAAAATTGCTTTGCAGTATTAAGGAATAGAGCCAAATTTATTTCAAATAAATCGAAAATTTTTTGGACTG;start=364240;subtype=PARTIAL_EXTERNAL;support_ref=16;support_variant=3;type=ALTERNATIVE;
scaffold51_85_with_IES	MILORD	internal_eliminated_sequence	364251	364472	.	.	.	ID=MILORD.85.364251.364472;Name=MILORD.85.364251.364472;bounded_by_ta=TRUE;common_boundary=Both;end=364472;ies_id=IESPGM.PTET51.1.85.345542;ies_left_dist=0;ies_min_dist=0;ies_right_dist=0;junction_seq=tatttaaaaacatttTAttagttaagctatag;read_names=J00121:27:H3GGKBBXX:5:1115:27509:5059,J00121:27:H3GGKBBXX:5:2203:17147:34864,J00121:27:H3GGKBBXX:5:1125:5325:15891,J00121:27:H3GGKBBXX:5:1207:11820:37906,J00121:27:H3GGKBBXX:5:1227:29711:26564,J00121:27:H3GGKBBXX:5:1112:15859:32279,J00121:27:H3GGKBBXX:5:2208:8227:33651,J00121:27:H3GGKBBXX:5:2217:21856:16084,J00121:27:H3GGKBBXX:5:2116:26129:16348,J00121:27:H3GGKBBXX:5:2108:6319:20920,J00121:27:H3GGKBBXX:5:2207:23937:31892,J00121:27:H3GGKBBXX:5:1216:23977:15434,J00121:27:H3GGKBBXX:5:1114:22780:34424,J00121:27:H3GGKBBXX:5:1109:23378:7750;sequence=TATAGTTGAAAATATTTTCAATTGTTTTTGATAAATTTCAGTTATCAAGAAAATATATTTTATAATCTTTATTATTCACCCAAACCCAGAAATTCATGTTTCAAAAACTATAGTGTTTTTAATGATCCATTTTGGTCGTAGCTTTGATCGACTAAAATTGCTTTGCAGTATTAAGGAATAGAGCCAAATTTATTTCAAATAAATCGAAAATTTTTTGGACTG;start=364251;subtype=IES;support_ref=0;support_variant=14;type=IES;
scaffold51_85_with_IES	MILORD	internal_eliminated_sequence	364251	364486	.	.	.	ID=MILORD.85.364251.364486;Name=MILORD.85.364251.364486;bounded_by_ta=TRUE;common_boundary=LEFT;end=364486;ies_id=IESPGM.PTET51.1.85.345542;ies_left_dist=0;ies_min_dist=0;ies_right_dist=-14;junction_seq=tatttaaaaacatttTAgaataattttaagtt;read_names=J00121:27:H3GGKBBXX:5:1206:19299:23188;sequence=TATAGTTGAAAATATTTTCAATTGTTTTTGATAAATTTCAGTTATCAAGAAAATATATTTTATAATCTTTATTATTCACCCAAACCCAGAAATTCATGTTTCAAAAACTATAGTGTTTTTAATGATCCATTTTGGTCGTAGCTTTGATCGACTAAAATTGCTTTGCAGTATTAAGGAATAGAGCCAAATTTATTTCAAATAAATCGAAAATTTTTTGGACTGTATTAGTTAAGCTA;start=364251;subtype=PARTIAL_EXTERNAL;support_ref=0;support_variant=1;type=ALTERNATIVE;
scaffold51_85_with_IES	MILORD	internal_eliminated_sequence	365828	365872	.	.	.	ID=MILORD.85.365828.365872;Name=MILORD.85.365828.365872;bounded_by_ta=TRUE;common_boundary=None;end=365872;ies_id=IESPGM.PTET51.1.85.345542;ies_left_dist=-1577;ies_min_dist=1400;ies_right_dist=-1400;junction_seq=agtataatctatatgTAaaataaatgctatat;read_names=J00121:27:H3GGKBBXX:5:2220:18761:39770;sequence=TACACATAATTTAAGAGCATTTTAATTCTGAAAATTAATTACATA;start=365828;subtype=MAC;support_ref=83;support_variant=1;type=CRYPTIC;
scaffold51_86_with_IES	MILORD	internal_eliminated_sequence	1897	1934	.	.	.	ID=MILORD.86.1897.1934;Name=MILORD.86.1897.1934;bounded_by_ta=TRUE;common_boundary=Both;end=1934;ies_id=IESPGM.PTET51.1.86.1897;ies_left_dist=0;ies_min_dist=0;ies_right_dist=0;junction_seq=ccatcgtagggtaaaTAattaccatcatcaca;read_names=J00121:27:H3GGKBBXX:5:1105:11302:32613,J00121:27:H3GGKBBXX:5:1113:25520:7767,J00121:27:H3GGKBBXX:5:1109:15371:42478,J00121:27:H3GGKBBXX:5:2206:16802:28920,J00121:27:H3GGKBBXX:5:2218:6532:31980,J00121:27:H3GGKBBXX:5:1119:11302:30573,J00121:27:H3GGKBBXX:5:1117:30766:32683,J00121:27:H3GGKBBXX:5:2201:14570:46539,J00121:27:H3GGKBBXX:5:1101:8684:15522,J00121:27:H3GGKBBXX:5:2219:1874:21307,J00121:27:H3GGKBBXX:5:1101:8623:15522,J00121:27:H3GGKBBXX:5:1124:16569:20885,J00121:27:H3GGKBBXX:5:2210:11150:21518,J00121:27:H3GGKBBXX:5:2223:19228:38855,J00121:27:H3GGKBBXX:5:2213:28006:38662,J00121:27:H3GGKBBXX:5:2202:22414:40192,J00121:27:H3GGKBBXX:5:1220:5183:40438,J00121:27:H3GGKBBXX:5:1103:15686:29096,J00121:27:H3GGKBBXX:5:2118:23957:41598,J00121:27:H3GGKBBXX:5:2210:15047:4356,J00121:27:H3GGKBBXX:5:1221:24312:3178,J00121:27:H3GGKBBXX:5:2215:5051:42425,J00121:27:H3GGKBBXX:5:1121:25337:2316,J00121:27:H3GGKBBXX:5:1221:10287:27338,J00121:27:H3GGKBBXX:5:2218:23419:31558,J00121:27:H3GGKBBXX:5:1116:16640:15100,J00121:27:H3GGKBBXX:5:1102:28128:32965;sequence=TATAGCTAAATTATGATATAGATTTTGATTATTGTCTA;start=1897;subtype=IES;support_ref=3;support_variant=27;type=IES;
scaffold51_86_with_IES	MILORD	internal_eliminated_sequence	1897	1925	.	.	.	ID=MILORD.86.1897.1925;Name=MILORD.86.1897.1925;bounded_by_ta=TRUE;common_boundary=LEFT;end=1925;ies_id=IESPGM.PTET51.1.86.1897;ies_left_dist=0;ies_min_dist=0;ies_right_dist=9;junction_seq=ccatcgtagggtaaaTAttgtctataattacc;read_names=J00121:27:H3GGKBBXX:5:1116:10186:25087,J00121:27:H3GGKBBXX:5:1116:10206:25122,J00121:27:H3GGKBBXX:5:1212:2260:38222;sequence=TATAGCTAAATTATGATATAGATTTTGAT;start=1897;subtype=PARTIAL_INTERNAL;support_ref=2;support_variant=3;type=ALTERNATIVE;
scaffold51_86_with_IES	MILORD	internal_eliminated_sequence	1908	1934	.	.	.	ID=MILORD.86.1908.1934;Name=MILORD.86.1908.1934;bounded_by_ta=TRUE;common_boundary=RIGHT;end=1934;ies_id=IESPGM.PTET51.1.86.1897;ies_left_dist=-11;ies_min_dist=0;ies_right_dist=0;junction_seq=taaatatagctaaatTAattaccatcatcaca;read_names=J00121:27:H3GGKBBXX:5:1122:10013:21025,J00121:27:H3GGKBBXX:5:2118:27925:34688,J00121:27:H3GGKBBXX:5:2214:12916:43040;sequence=TATGATATAGATTTTGATTATTGTCTA;start=1908;subtype=PARTIAL_INTERNAL;support_ref=0;support_variant=3;type=ALTERNATIVE;
scaffold51_86_with_IES	MILORD	internal_eliminated_sequence	2550	2606	.	.	.	ID=MILORD.86.2550.2606;Name=MILORD.86.2550.2606;bounded_by_ta=TRUE;common_boundary=None;end=2606;ies_id=IESPGM.PTET51.1.86.2647;ies_left_dist=135;ies_min_dist=104;ies_right_dist=104;junction_seq=tgcattaattatatgTAcatgaattttcaaaa;read_names=J00121:27:H3GGKBBXX:5:1127:22090:9350;sequence=TATAGTTCATGCACAAGGATTGGCCAATTATGCAGCCATCCAAGATTTCATTTACAG;start=2550;subtype=MAC;support_ref=51;support_variant=1;type=CRYPTIC;
scaffold51_86_with_IES	MILORD	internal_eliminated_sequence	2685	2710	.	.	.	ID=MILORD.86.2685.2710;Name=MILORD.86.2685.2710;bounded_by_ta=TRUE;common_boundary=Both;end=2710;ies_id=IESPGM.PTET51.1.86.2647;ies_left_dist=0;ies_min_dist=0;ies_right_dist=0;junction_seq=aacaggtttttattgTAcatatattttaactt;read_names=J00121:27:H3GGKBBXX:5:1105:15473:4286,J00121:27:H3GGKBBXX:5:1208:16082:3618,J00121:27:H3GGKBBXX:5:2228:11769:1138,J00121:27:H3GGKBBXX:5:1114:17086:35813,J00121:27:H3GGKBBXX:5:1101:24008:11337,J00121:27:H3GGKBBXX:5:1116:14661:9877,J00121:27:H3GGKBBXX:5:2209:14022:9649,J00121:27:H3GGKBBXX:5:1126:25296:37589,J00121:27:H3GGKBBXX:5:2105:32015:2141,J00121:27:H3GGKBBXX:5:2227:25844:14273,J00121:27:H3GGKBBXX:5:2109:4574:38257,J00121:27:H3GGKBBXX:5:2203:10257:21342,J00121:27:H3GGKBBXX:5:2121:28341:34073,J00121:27:H3GGKBBXX:5:1224:10277:14484,J00121:27:H3GGKBBXX:5:1210:15544:30222,J00121:27:H3GGKBBXX:5:2205:14966:8611,J00121:27:H3GGKBBXX:5:1225:20070:39365,J00121:27:H3GGKBBXX:5:2207:21207:3600,J00121:27:H3GGKBBXX:5:2223:22110:12902,J00121:27:H3GGKBBXX:5:1219:9435:42319,J00121:27:H3GGKBBXX:5:1126:16802:31699,J00121:27:H3GGKBBXX:5:1208:23033:22590,J00121:27:H3GGKBBXX:5:2203:27417:2791,J00121:27:H3GGKBBXX:5:1209:12469:26934;sequence=TATGGGGAAATAATGATTATGATCAA;start=2685;subtype=IES;support_ref=27;support_variant=24;type=IES;
scaffold51_86_with_IES	MILORD	internal_eliminated_sequence	2789	2835	.	.	.	ID=MILORD.86.2789.2835;Name=MILORD.86.2789.2835;bounded_by_ta=TRUE;common_boundary=None;end=2835;ies_id=IESPGM.PTET51.1.86.2647;ies_left_dist=-104;ies_min_dist=104;ies_right_dist=-125;junction_seq=ctttgcttgaataacTAcaagatctttatctt;read_names=J00121:27:H3GGKBBXX:5:1225:29650:25087,J00121:27:H3GGKBBXX:5:2208:15158:28252,J00121:27:H3GGKBBXX:5:2220:31243:47823;sequence=TACTGCAAATATTTAATTATTGGCATCCATCCAATTTGAATTAACTG;start=2789;subtype=MAC;support_ref=78;support_variant=3;type=CRYPTIC;
scaffold51_86_with_IES	MILORD	internal_eliminated_sequence	3159	3215	.	.	.	ID=MILORD.86.3159.3215;Name=MILORD.86.3159.3215;bounded_by_ta=TRUE;common_boundary=Both;end=3215;ies_id=IESPGM.PTET51.1.86.3095;ies_left_dist=0;ies_min_dist=0;ies_right_dist=0;junction_seq=attgagtgaaggtggTAccatcacaaaagcaa;read_names=J00121:27:H3GGKBBXX:5:1118:22567:28709,J00121:27:H3GGKBBXX:5:1124:31751:16629;sequence=TATTATCAATTCATTCTCTGCTAAAATCAAATTACTTAAGTGTTTTTGTTTTACTAA;start=3159;subtype=IES;support_ref=8;support_variant=2;type=IES;
scaffold51_86_with_IES	MILORD	internal_eliminated_sequence	3255	3281	.	.	.	ID=MILORD.86.3255.3281;Name=MILORD.86.3255.3281;bounded_by_ta=TRUE;common_boundary=Both;end=3281;ies_id=IESPGM.PTET51.1.86.3134;ies_left_dist=0;ies_min_dist=0;ies_right_dist=0;junction_seq=ctttggaattatttgTActtgaacacatcgag;read_names=J00121:27:H3GGKBBXX:5:2101:29132:34706;sequence=TATAATAAAAAGAATTCATGTTAAGCG;start=3255;subtype=IES;support_ref=1;support_variant=1;type=IES;
scaffold51_86_with_IES	MILORD	internal_eliminated_sequence	3316	3372	.	.	.	ID=MILORD.86.3316.3372;Name=MILORD.86.3316.3372;bounded_by_ta=TRUE;common_boundary=Both;end=3372;ies_id=IESPGM.PTET51.1.86.3168;ies_left_dist=0;ies_min_dist=0;ies_right_dist=0;junction_seq=attagaggtacttgcTAcaatcaccaatgctt;read_names=J00121:27:H3GGKBBXX:5:1209:2828:36394,J00121:27:H3GGKBBXX:5:1211:26666:7504,J00121:27:H3GGKBBXX:5:2124:21755:24560,J00121:27:H3GGKBBXX:5:1222:3823:5728,J00121:27:H3GGKBBXX:5:1117:4848:21993,J00121:27:H3GGKBBXX:5:2208:10176:34952,J00121:27:H3GGKBBXX:5:1210:13240:13675,J00121:27:H3GGKBBXX:5:2108:14894:5112,J00121:27:H3GGKBBXX:5:2220:29812:13025,J00121:27:H3GGKBBXX:5:1109:11312:31540,J00121:27:H3GGKBBXX:5:1102:12723:42038;sequence=TACACTCTATGTAATTATAAGAATTTTTCTATAAATATTAAATATTTATAAAGACTG;start=3316;subtype=IES;support_ref=0;support_variant=11;type=IES;
scaffold51_86_with_IES	MILORD	internal_eliminated_sequence	3744	3789	.	.	.	ID=MILORD.86.3744.3789;Name=MILORD.86.3744.3789;bounded_by_ta=TRUE;common_boundary=Both;end=3789;ies_id=IESPGM.PTET51.1.86.3539;ies_left_dist=0;ies_min_dist=0;ies_right_dist=0;junction_seq=taggtgaggtcatgtTActtgcactacaatat;read_names=J00121:27:H3GGKBBXX:5:2226:20567:12585,J00121:27:H3GGKBBXX:5:1203:2950:49089,J00121:27:H3GGKBBXX:5:1209:28513:43867,J00121:27:H3GGKBBXX:5:2203:10328:45906,J00121:27:H3GGKBBXX:5:1211:16447:31048,J00121:27:H3GGKBBXX:5:1211:19370:25843,J00121:27:H3GGKBBXX:5:1211:16163:31294,J00121:27:H3GGKBBXX:5:2210:15077:16858,J00121:27:H3GGKBBXX:5:1205:15118:28815;sequence=TATTGTGATAATTTAATTAGGGATGAGTTCATAAAGAAATTAATAA;start=3744;subtype=IES;support_ref=126;support_variant=9;type=IES;
scaffold51_86_with_IES	MILORD	internal_eliminated_sequence	5937	5992	.	.	.	ID=MILORD.86.5937.5992;Name=MILORD.86.5937.5992;bounded_by_ta=TRUE;common_boundary=RIGHT;end=5992;ies_id=IESPGM.PTET51.1.86.5694;ies_left_dist=8;ies_min_dist=0;ies_right_dist=0;junction_seq=ttatgggaatttggtTAatcaatcaacctagt;read_names=J00121:27:H3GGKBBXX:5:2213:3671:19285;sequence=TATGTTGTTATAGTTCCTAAACTTTAGAAGATTAATAAACTGAAAAAAGTCATGTA;start=5937;subtype=PARTIAL_EXTERNAL;support_ref=13;support_variant=1;type=ALTERNATIVE;
scaffold51_86_with_IES	MILORD	internal_eliminated_sequence	5945	5992	.	.	.	ID=MILORD.86.5945.5992;Name=MILORD.86.5945.5992;bounded_by_ta=TRUE;common_boundary=Both;end=5992;ies_id=IESPGM.PTET51.1.86.5694;ies_left_dist=0;ies_min_dist=0;ies_right_dist=0;junction_seq=atttggttatgttgtTAatcaatcaacctagt;read_names=J00121:27:H3GGKBBXX:5:1124:15067:24296,J00121:27:H3GGKBBXX:5:1103:6999:19742,J00121:27:H3GGKBBXX:5:2222:21176:39242,J00121:27:H3GGKBBXX:5:1105:27367:34459,J00121:27:H3GGKBBXX:5:2118:25692:35321,J00121:27:H3GGKBBXX:5:1214:3995:24771,J00121:27:H3GGKBBXX:5:1114:25631:29554,J00121:27:H3GGKBBXX:5:1112:13626:33264,J00121:27:H3GGKBBXX:5:2210:17269:35497,J00121:27:H3GGKBBXX:5:2206:9008:17069,J00121:27:H3GGKBBXX:5:1111:30005:40825,J00121:27:H3GGKBBXX:5:2124:17046:43691,J00121:27:H3GGKBBXX:5:2223:8988:15979,J00121:27:H3GGKBBXX:5:2209:14418:4954,J00121:27:H3GGKBBXX:5:1207:24890:1648;sequence=TATAGTTCCTAAACTTTAGAAGATTAATAAACTGAAAAAAGTCATGTA;start=5945;subtype=IES;support_ref=16;support_variant=15;type=IES;
scaffold51_86_with_IES	MILORD	internal_eliminated_sequence	5945	5990	.	.	.	ID=MILORD.86.5945.5990;Name=MILORD.86.5945.5990;bounded_by_ta=TRUE;common_boundary=LEFT;end=5990;ies_id=IESPGM.PTET51.1.86.5694;ies_left_dist=0;ies_min_dist=0;ies_right_dist=2;junction_seq=atttggttatgttgtTAtaatcaatcaaccta;read_names=J00121:27:H3GGKBBXX:5:2205:17086:48227;sequence=TATAGTTCCTAAACTTTAGAAGATTAATAAACTGAAAAAAGTCATG;start=5945;subtype=PARTIAL_INTERNAL;support_ref=8;support_variant=1;type=ALTERNATIVE;
scaffold51_86_with_IES	MILORD	internal_eliminated_sequence	6585	6670	.	.	.	ID=MILORD.86.6585.6670;Name=MILORD.86.6585.6670;bounded_by_ta=TRUE;common_boundary=RIGHT;end=6670;ies_id=IESPGM.PTET51.1.86.6296;ies_left_dist=10;ies_min_dist=0;ies_right_dist=0;junction_seq=agtggatacaatttaTAtaattataaatataa;read_names=J00121:27:H3GGKBBXX:5:1214:13281:6783;sequence=TAGTGTTAAATATAGTAGGTTCATGAGGAAATTCTAAATTTTATAAGGATTTACCAATGGAAATATCAAAAAATTGAAATTAAGAG;start=6585;subtype=PARTIAL_EXTERNAL;support_ref=9;support_variant=1;type=ALTERNATIVE;
scaffold51_86_with_IES	MILORD	internal_eliminated_sequence	6595	6670	.	.	.	ID=MILORD.86.6595.6670;Name=MILORD.86.6595.6670;bounded_by_ta=TRUE;common_boundary=Both;end=6670;ies_id=IESPGM.PTET51.1.86.6296;ies_left_dist=0;ies_min_dist=0;ies_right_dist=0;junction_seq=atttatagtgttaaaTAtaattataaatataa;read_names=J00121:27:H3GGKBBXX:5:2115:20222:31611,J00121:27:H3GGKBBXX:5:1216:15869:36376,J00121:27:H3GGKBBXX:5:1211:11820:20252,J00121:27:H3GGKBBXX:5:1207:18933:13447,J00121:27:H3GGKBBXX:5:1210:9475:11196,J00121:27:H3GGKBBXX:5:1225:10551:10176,J00121:27:H3GGKBBXX:5:1112:10439:35620,J00121:27:H3GGKBBXX:5:1111:15848:41405,J00121:27:H3GGKBBXX:5:1127:15453:23733;sequence=TATAGTAGGTTCATGAGGAAATTCTAAATTTTATAAGGATTTACCAATGGAAATATCAAAAAATTGAAATTAAGAG;start=6595;subtype=IES;support_ref=18;support_variant=9;type=IES;
scaffold51_86_with_IES	MILORD	internal_eliminated_sequence	6595	6678	.	.	.	ID=MILORD.86.6595.6678;Name=MILORD.86.6595.6678;bounded_by_ta=TRUE;common_boundary=LEFT;end=6678;ies_id=IESPGM.PTET51.1.86.6296;ies_left_dist=0;ies_min_dist=0;ies_right_dist=-8;junction_seq=atttatagtgttaaaTAaatataataattctc;read_names=J00121:27:H3GGKBBXX:5:1221:7912:13447;sequence=TATAGTAGGTTCATGAGGAAATTCTAAATTTTATAAGGATTTACCAATGGAAATATCAAAAAATTGAAATTAAGAGTATAATTA;start=6595;subtype=PARTIAL_EXTERNAL;support_ref=9;support_variant=1;type=ALTERNATIVE;
scaffold51_86_with_IES	MILORD	internal_eliminated_sequence	6595	6672	.	.	.	ID=MILORD.86.6595.6672;Name=MILORD.86.6595.6672;bounded_by_ta=TRUE;common_boundary=LEFT;end=6672;ies_id=IESPGM.PTET51.1.86.6296;ies_left_dist=0;ies_min_dist=0;ies_right_dist=-2;junction_seq=atttatagtgttaaaTAattataaatataata;read_names=J00121:27:H3GGKBBXX:5:1111:31365:32384,J00121:27:H3GGKBBXX:5:1114:14468:12849,J00121:27:H3GGKBBXX:5:2219:20709:16383;sequence=TATAGTAGGTTCATGAGGAAATTCTAAATTTTATAAGGATTTACCAATGGAAATATCAAAAAATTGAAATTAAGAGTA;start=6595;subtype=PARTIAL_EXTERNAL;support_ref=18;support_variant=3;type=ALTERNATIVE;
scaffold51_86_with_IES	MILORD	internal_eliminated_sequence	8187	8230	.	.	.	ID=MILORD.86.8187.8230;Name=MILORD.86.8187.8230;bounded_by_ta=TRUE;common_boundary=Both;end=8230;ies_id=IESPGM.PTET51.1.86.7812;ies_left_dist=0;ies_min_dist=0;ies_right_dist=0;junction_seq=ataatttaattcttaTAtttacatattgaatt;read_names=J00121:27:H3GGKBBXX:5:1211:6522:18318,J00121:27:H3GGKBBXX:5:1212:6492:5991,J00121:27:H3GGKBBXX:5:1111:20770:31787,J00121:27:H3GGKBBXX:5:1105:8836:44166,J00121:27:H3GGKBBXX:5:1108:7293:33475,J00121:27:H3GGKBBXX:5:2209:14925:27742,J00121:27:H3GGKBBXX:5:2214:7314:10053,J00121:27:H3GGKBBXX:5:1214:5761:34512,J00121:27:H3GGKBBXX:5:2115:19370:46803,J00121:27:H3GGKBBXX:5:2107:6512:31804,J00121:27:H3GGKBBXX:5:2215:30442:10176,J00121:27:H3GGKBBXX:5:1201:27894:34952,J00121:27:H3GGKBBXX:5:2218:18558:13464,J00121:27:H3GGKBBXX:5:1205:29488:39682,J00121:27:H3GGKBBXX:5:1123:18365:1947,J00121:27:H3GGKBBXX:5:2206:27752:32279,J00121:27:H3GGKBBXX:5:1101:26463:16964,J00121:27:H3GGKBBXX:5:2211:18111:43111,J00121:27:H3GGKBBXX:5:1114:15818:8646,J00121:27:H3GGKBBXX:5:2209:10226:5429,J00121:27:H3GGKBBXX:5:2114:14610:48474,J00121:27:H3GGKBBXX:5:1125:11454:42091,J00121:27:H3GGKBBXX:5:1225:21785:27426,J00121:27:H3GGKBBXX:5:1106:21399:8611,J00121:27:H3GGKBBXX:5:1210:9648:20709,J00121:27:H3GGKBBXX:5:2214:3955:32367,J00121:27:H3GGKBBXX:5:2218:17158:20181;sequence=TATATCTAAAAATGATAAAGTAATTTCAATTTAGAATTCAAGTG;start=8187;subtype=IES;support_ref=15;support_variant=27;type=IES;
scaffold51_86_with_IES	MILORD	internal_eliminated_sequence	10260	10316	.	.	.	ID=MILORD.86.10260.10316;Name=MILORD.86.10260.10316;bounded_by_ta=TRUE;common_boundary=Both;end=10316;ies_id=IESPGM.PTET51.1.86.9841;ies_left_dist=0;ies_min_dist=0;ies_right_dist=0;junction_seq=gggagttaatactgtTAattaaaaaaatgtga;read_names=J00121:27:H3GGKBBXX:5:1223:11211:24190,J00121:27:H3GGKBBXX:5:2218:14793:2264,J00121:27:H3GGKBBXX:5:1118:27833:44271,J00121:27:H3GGKBBXX:5:1215:25175:33053,J00121:27:H3GGKBBXX:5:1222:7882:11741,J00121:27:H3GGKBBXX:5:1113:18700:27250,J00121:27:H3GGKBBXX:5:2107:11180:31277,J00121:27:H3GGKBBXX:5:2207:2422:48421,J00121:27:H3GGKBBXX:5:1115:29630:43409,J00121:27:H3GGKBBXX:5:1118:8450:47999,J00121:27:H3GGKBBXX:5:2211:30695:20568,J00121:27:H3GGKBBXX:5:2123:7304:9438,J00121:27:H3GGKBBXX:5:1227:26413:26160,J00121:27:H3GGKBBXX:5:2120:26423:35356,J00121:27:H3GGKBBXX:5:1207:8877:1543,J00121:27:H3GGKBBXX:5:1225:12205:44412;sequence=TACAGTTGCATGGGATTTAATTTATATTATTATAATTAACATGAATAGTTCTGAGTG;start=10260;subtype=IES;support_ref=0;support_variant=16;type=IES;
scaffold51_86_with_IES	MILORD	internal_eliminated_sequence	10742	10805	.	.	.	ID=MILORD.86.10742.10805;Name=MILORD.86.10742.10805;bounded_by_ta=TRUE;common_boundary=Both;end=10805;ies_id=IESPGM.PTET51.1.86.10266;ies_left_dist=0;ies_min_dist=0;ies_right_dist=0;junction_seq=tattaaggatagtagTActacatatgttactg;read_names=J00121:27:H3GGKBBXX:5:2107:14813:25826,J00121:27:H3GGKBBXX:5:1101:26961:47471,J00121:27:H3GGKBBXX:5:1224:12824:37607,J00121:27:H3GGKBBXX:5:1119:3254:8998,J00121:27:H3GGKBBXX:5:2228:18954:21395,J00121:27:H3GGKBBXX:5:1119:18213:6255,J00121:27:H3GGKBBXX:5:2228:18964:21377,J00121:27:H3GGKBBXX:5:1202:21288:16577,J00121:27:H3GGKBBXX:5:2213:31030:28217,J00121:27:H3GGKBBXX:5:1109:16894:33721,J00121:27:H3GGKBBXX:5:1102:15240:44500,J00121:27:H3GGKBBXX:5:1207:5954:42091,J00121:27:H3GGKBBXX:5:2222:26808:1947,J00121:27:H3GGKBBXX:5:2120:14052:35831,J00121:27:H3GGKBBXX:5:2226:5132:37748,J00121:27:H3GGKBBXX:5:1223:23602:33352,J00121:27:H3GGKBBXX:5:2115:24789:5587,J00121:27:H3GGKBBXX:5:1121:19441:4127,J00121:27:H3GGKBBXX:5:1105:25144:12708,J00121:27:H3GGKBBXX:5:1102:25530:10915,J00121:27:H3GGKBBXX:5:1204:27011:39822,J00121:27:H3GGKBBXX:5:2226:5081:37695,J00121:27:H3GGKBBXX:5:1225:20456:33527,J00121:27:H3GGKBBXX:5:2210:26555:29747,J00121:27:H3GGKBBXX:5:2212:19360:34512,J00121:27:H3GGKBBXX:5:1210:26260:28956,J00121:27:H3GGKBBXX:5:1116:29082:24419,J00121:27:H3GGKBBXX:5:2108:30208:42302,J00121:27:H3GGKBBXX:5:1218:17168:7961,J00121:27:H3GGKBBXX:5:1106:12337:17772;sequence=TACAATTGTTTTGAATAAGCATTTAAGTTAAATTACAATACAATAGTCACAACATGAATAGCTG;start=10742;subtype=IES;support_ref=2;support_variant=30;type=IES;
scaffold51_86_with_IES	MILORD	internal_eliminated_sequence	10742	10799	.	.	.	ID=MILORD.86.10742.10799;Name=MILORD.86.10742.10799;bounded_by_ta=TRUE;common_boundary=LEFT;end=10799;ies_id=IESPGM.PTET51.1.86.10266;ies_left_dist=0;ies_min_dist=0;ies_right_dist=6;junction_seq=tattaaggatagtagTAgctgtactacatatg;read_names=J00121:27:H3GGKBBXX:5:1119:29051:39559,J00121:27:H3GGKBBXX:5:1119:28209:39365;sequence=TACAATTGTTTTGAATAAGCATTTAAGTTAAATTACAATACAATAGTCACAACATGAA;start=10742;subtype=PARTIAL_INTERNAL;support_ref=1;support_variant=2;type=ALTERNATIVE;
scaffold51_86_with_IES	MILORD	internal_eliminated_sequence	12114	12184	.	.	.	ID=MILORD.86.12114.12184;Name=MILORD.86.12114.12184;bounded_by_ta=TRUE;common_boundary=Both;end=12184;ies_id=IESPGM.PTET51.1.86.11574;ies_left_dist=0;ies_min_dist=0;ies_right_dist=0;junction_seq=aaatggtttaaaatgTAacagaaaggataatt;read_names=J00121:27:H3GGKBBXX:5:2202:16599:2334,J00121:27:H3GGKBBXX:5:1201:23470:10124;sequence=TATTGAAATTTTGAAAAATAATTTAGTTAATTTTAATATTGTCCAAATTGATTTAAATATTAATGCAACAA;start=12114;subtype=IES;support_ref=0;support_variant=2;type=IES;
scaffold51_86_with_IES	MILORD	internal_eliminated_sequence	12227	12302	.	.	.	ID=MILORD.86.12227.12302;Name=MILORD.86.12227.12302;bounded_by_ta=TRUE;common_boundary=Both;end=12302;ies_id=IESPGM.PTET51.1.86.11616;ies_left_dist=0;ies_min_dist=0;ies_right_dist=0;junction_seq=ataatgctccgattaTActtaacctaaggaac;read_names=J00121:27:H3GGKBBXX:5:1203:5010:20832,J00121:27:H3GGKBBXX:5:2123:26839:43427,J00121:27:H3GGKBBXX:5:2211:8623:34196,J00121:27:H3GGKBBXX:5:1102:24637:26072,J00121:27:H3GGKBBXX:5:2115:11261:46399,J00121:27:H3GGKBBXX:5:1228:8075:16225,J00121:27:H3GGKBBXX:5:1226:4066:23452,J00121:27:H3GGKBBXX:5:1217:6542:14133,J00121:27:H3GGKBBXX:5:1218:24373:36341,J00121:27:H3GGKBBXX:5:1101:22232:11776,J00121:27:H3GGKBBXX:5:1218:11403:47594,J00121:27:H3GGKBBXX:5:1205:17777:35954,J00121:27:H3GGKBBXX:5:1222:10115:12198;sequence=TATAGATAAATTGTTTATCATTATAAGTTATTAATTTAATTACTACCAATTATAAAATGTTTACTTAATCACTCTA;start=12227;subtype=IES;support_ref=5;support_variant=13;type=IES;
scaffold51_86_with_IES	MILORD	internal_eliminated_sequence	12721	12749	.	.	.	ID=MILORD.86.12721.12749;Name=MILORD.86.12721.12749;bounded_by_ta=TRUE;common_boundary=Both;end=12749;ies_id=IESPGM.PTET51.1.86.12034;ies_left_dist=0;ies_min_dist=0;ies_right_dist=0;junction_seq=aataaacaatgttcaTAtcatcctaccttaag;read_names=J00121:27:H3GGKBBXX:5:1112:8846:21535,J00121:27:H3GGKBBXX:5:2108:12652:43146,J00121:27:H3GGKBBXX:5:1110:6542:4848,J00121:27:H3GGKBBXX:5:2218:20740:11407,J00121:27:H3GGKBBXX:5:2210:25672:46223,J00121:27:H3GGKBBXX:5:1224:17178:19267,J00121:27:H3GGKBBXX:5:2113:28584:28024,J00121:27:H3GGKBBXX:5:2119:16386:20006,J00121:27:H3GGKBBXX:5:2222:11870:9403,J00121:27:H3GGKBBXX:5:2115:29153:12761,J00121:27:H3GGKBBXX:5:1204:13291:29976,J00121:27:H3GGKBBXX:5:1123:25702:48139,J00121:27:H3GGKBBXX:5:2123:11099:29554,J00121:27:H3GGKBBXX:5:1217:25581:2281,J00121:27:H3GGKBBXX:5:1101:11779:43990,J00121:27:H3GGKBBXX:5:1116:17533:5183,J00121:27:H3GGKBBXX:5:2103:19238:18581,J00121:27:H3GGKBBXX:5:2225:5335:10458,J00121:27:H3GGKBBXX:5:2104:12378:16436,J00121:27:H3GGKBBXX:5:2214:9800:33141,J00121:27:H3GGKBBXX:5:1115:25104:37150,J00121:27:H3GGKBBXX:5:2126:15595:30767,J00121:27:H3GGKBBXX:5:1109:3995:10282,J00121:27:H3GGKBBXX:5:2216:21673:45871;sequence=TATAGTCGATATGAGTATCTTAGCAACTG;start=12721;subtype=IES;support_ref=15;support_variant=24;type=IES;
scaffold51_86_with_IES	MILORD	internal_eliminated_sequence	13254	13308	.	.	.	ID=MILORD.86.13254.13308;Name=MILORD.86.13254.13308;bounded_by_ta=TRUE;common_boundary=RIGHT;end=13308;ies_id=IESPGM.PTET51.1.86.12549;ies_left_dist=11;ies_min_dist=0;ies_right_dist=0;junction_seq=ggagaaaattgtggaTAtggataattgcataa;read_names=J00121:27:H3GGKBBXX:5:1212:27783:4057;sequence=TACATTGATGGTATACTTGTTCTTTTTTATAAAATTGAATTATGCAAAGCAAGTA;start=13254;subtype=PARTIAL_EXTERNAL;support_ref=15;support_variant=1;type=ALTERNATIVE;
scaffold51_86_with_IES	MILORD	internal_eliminated_sequence	13265	13293	.	.	.	ID=MILORD.86.13265.13293;Name=MILORD.86.13265.13293;bounded_by_ta=TRUE;common_boundary=LEFT;end=13293;ies_id=IESPGM.PTET51.1.86.12549;ies_left_dist=0;ies_min_dist=0;ies_right_dist=15;junction_seq=tggatacattgatggTAtgcaaagcaagtata;read_names=J00121:27:H3GGKBBXX:5:2128:13108:44007,J00121:27:H3GGKBBXX:5:1125:7649:20621;sequence=TATACTTGTTCTTTTTTATAAAATTGAAT;start=13265;subtype=PARTIAL_INTERNAL;support_ref=18;support_variant=2;type=ALTERNATIVE;
scaffold51_86_with_IES	MILORD	internal_eliminated_sequence	13265	13308	.	.	.	ID=MILORD.86.13265.13308;Name=MILORD.86.13265.13308;bounded_by_ta=TRUE;common_boundary=Both;end=13308;ies_id=IESPGM.PTET51.1.86.12549;ies_left_dist=0;ies_min_dist=0;ies_right_dist=0;junction_seq=tggatacattgatggTAtggataattgcataa;read_names=J00121:27:H3GGKBBXX:5:1228:7517:19478,J00121:27:H3GGKBBXX:5:1228:5690:27426,J00121:27:H3GGKBBXX:5:1123:28564:8013,J00121:27:H3GGKBBXX:5:1206:14996:11407,J00121:27:H3GGKBBXX:5:2103:27468:9631,J00121:27:H3GGKBBXX:5:2220:30543:42354,J00121:27:H3GGKBBXX:5:2108:15828:47243,J00121:27:H3GGKBBXX:5:2123:23206:21166,J00121:27:H3GGKBBXX:5:2222:8958:44377,J00121:27:H3GGKBBXX:5:1104:7567:31347,J00121:27:H3GGKBBXX:5:1201:6918:49071,J00121:27:H3GGKBBXX:5:1110:16853:48878,J00121:27:H3GGKBBXX:5:1106:30289:37589,J00121:27:H3GGKBBXX:5:1211:13971:48210,J00121:27:H3GGKBBXX:5:1118:17340:25316,J00121:27:H3GGKBBXX:5:2113:21988:32877,J00121:27:H3GGKBBXX:5:1128:14052:20041,J00121:27:H3GGKBBXX:5:1208:7943:2211,J00121:27:H3GGKBBXX:5:1213:3112:15961,J00121:27:H3GGKBBXX:5:2221:28026:3248,J00121:27:H3GGKBBXX:5:2211:3894:12814;sequence=TATACTTGTTCTTTTTTATAAAATTGAATTATGCAAAGCAAGTA;start=13265;subtype=IES;support_ref=27;support_variant=21;type=IES;
scaffold51_86_with_IES	MILORD	internal_eliminated_sequence	13756	13822	.	.	.	ID=MILORD.86.13756.13822;Name=MILORD.86.13756.13822;bounded_by_ta=TRUE;common_boundary=Both;end=13822;ies_id=IESPGM.PTET51.1.86.12996;ies_left_dist=0;ies_min_dist=0;ies_right_dist=0;junction_seq=cctatcaactgattgTAcatcatttagtttga;read_names=J00121:27:H3GGKBBXX:5:1204:28310:18054,J00121:27:H3GGKBBXX:5:1228:14519:40332,J00121:27:H3GGKBBXX:5:1117:18456:31787,J00121:27:H3GGKBBXX:5:1203:11779:2422,J00121:27:H3GGKBBXX:5:2104:17858:20058,J00121:27:H3GGKBBXX:5:1214:24951:31892,J00121:27:H3GGKBBXX:5:1228:16650:40156,J00121:27:H3GGKBBXX:5:1221:4797:9244,J00121:27:H3GGKBBXX:5:2106:25053:37449,J00121:27:H3GGKBBXX:5:1225:28138:40930,J00121:27:H3GGKBBXX:5:1121:12743:46891,J00121:27:H3GGKBBXX:5:1115:23196:2334,J00121:27:H3GGKBBXX:5:1107:8359:32261,J00121:27:H3GGKBBXX:5:2106:13372:20058,J00121:27:H3GGKBBXX:5:1228:4787:37712,J00121:27:H3GGKBBXX:5:2207:5223:48632,J00121:27:H3GGKBBXX:5:1221:23673:31470,J00121:27:H3GGKBBXX:5:2107:5528:15469,J00121:27:H3GGKBBXX:5:1228:17685:35655,J00121:27:H3GGKBBXX:5:2105:5771:16243,J00121:27:H3GGKBBXX:5:1211:13880:43058,J00121:27:H3GGKBBXX:5:2124:4807:45309,J00121:27:H3GGKBBXX:5:1115:23317:2404,J00121:27:H3GGKBBXX:5:1121:23531:47120,J00121:27:H3GGKBBXX:5:1105:19644:8031,J00121:27:H3GGKBBXX:5:2205:26484:23153,J00121:27:H3GGKBBXX:5:2228:18406:15205,J00121:27:H3GGKBBXX:5:2202:10592:29835,J00121:27:H3GGKBBXX:5:1218:16965:47102,J00121:27:H3GGKBBXX:5:2116:26951:34618,J00121:27:H3GGKBBXX:5:1124:18203:44746;sequence=TATGGAATCCTCAAATTGGTTTATAAGTTTATCATTTTGAAAGTGAGCGTATGTCTAATTTCTACAA;start=13756;subtype=IES;support_ref=62;support_variant=31;type=IES;
scaffold51_86_with_IES	MILORD	internal_eliminated_sequence	14513	14564	.	.	.	ID=MILORD.86.14513.14564;Name=MILORD.86.14513.14564;bounded_by_ta=TRUE;common_boundary=Both;end=14564;ies_id=IESPGM.PTET51.1.86.13686;ies_left_dist=0;ies_min_dist=0;ies_right_dist=0;junction_seq=gtatgtgagtgggagTAcatgtgcaaacccat;read_names=J00121:27:H3GGKBBXX:5:2116:27103:33264,J00121:27:H3GGKBBXX:5:2207:18182:12954,J00121:27:H3GGKBBXX:5:2111:14245:13060,J00121:27:H3GGKBBXX:5:1223:23094:17526,J00121:27:H3GGKBBXX:5:1123:10764:37976,J00121:27:H3GGKBBXX:5:1222:15656:5376,J00121:27:H3GGKBBXX:5:2213:31111:24841,J00121:27:H3GGKBBXX:5:1103:12845:17597,J00121:27:H3GGKBBXX:5:2106:24068:33563,J00121:27:H3GGKBBXX:5:1221:11140:26283,J00121:27:H3GGKBBXX:5:1122:3945:4637,J00121:27:H3GGKBBXX:5:1217:20161:30099,J00121:27:H3GGKBBXX:5:2211:6999:20515;sequence=TATTGTGGATTAGTATTATAATAAAACATATTGAATAAGGGTAATGTGACAA;start=14513;subtype=IES;support_ref=48;support_variant=13;type=IES;
scaffold51_86_with_IES	MILORD	internal_eliminated_sequence	14968	15026	.	.	.	ID=MILORD.86.14968.15026;Name=MILORD.86.14968.15026;bounded_by_ta=TRUE;common_boundary=Both;end=15026;ies_id=IESPGM.PTET51.1.86.14089;ies_left_dist=0;ies_min_dist=0;ies_right_dist=0;junction_seq=gtaacatcatgcaacTAgatctctatttcaga;read_names=J00121:27:H3GGKBBXX:5:1110:25875:17948,J00121:27:H3GGKBBXX:5:1121:8491:26898,J00121:27:H3GGKBBXX:5:1228:26981:37835,J00121:27:H3GGKBBXX:5:1118:20354:42003,J00121:27:H3GGKBBXX:5:1225:20456:13517,J00121:27:H3GGKBBXX:5:1219:27894:2457,J00121:27:H3GGKBBXX:5:2218:25256:27813,J00121:27:H3GGKBBXX:5:1228:12753:18353,J00121:27:H3GGKBBXX:5:1202:28990:5763,J00121:27:H3GGKBBXX:5:2215:21227:42495,J00121:27:H3GGKBBXX:5:1225:23368:17720,J00121:27:H3GGKBBXX:5:2227:18436:36499,J00121:27:H3GGKBBXX:5:2110:4371:36921,J00121:27:H3GGKBBXX:5:1116:29112:19619,J00121:27:H3GGKBBXX:5:1120:19979:11706,J00121:27:H3GGKBBXX:5:2222:6634:10036,J00121:27:H3GGKBBXX:5:2201:25753:14045,J00121:27:H3GGKBBXX:5:2106:8532:29360,J00121:27:H3GGKBBXX:5:1203:22221:15944,J00121:27:H3GGKBBXX:5:1224:18284:9789,J00121:27:H3GGKBBXX:5:1119:22759:5411,J00121:27:H3GGKBBXX:5:2207:10125:26072,J00121:27:H3GGKBBXX:5:2101:12845:46750,J00121:27:H3GGKBBXX:5:2226:4066:6361,J00121:27:H3GGKBBXX:5:1219:19664:31734,J00121:27:H3GGKBBXX:5:1118:11201:44640,J00121:27:H3GGKBBXX:5:1208:27702:47841,J00121:27:H3GGKBBXX:5:2228:21623:22362,J00121:27:H3GGKBBXX:5:1117:14265:32789,J00121:27:H3GGKBBXX:5:1126:19735:2105,J00121:27:H3GGKBBXX:5:2126:19441:24454,J00121:27:H3GGKBBXX:5:2205:25682:7310,J00121:27:H3GGKBBXX:5:1221:16285:17509,J00121:27:H3GGKBBXX:5:1117:14316:32842,J00121:27:H3GGKBBXX:5:2206:12063:9983,J00121:27:H3GGKBBXX:5:2126:19471:24472,J00121:27:H3GGKBBXX:5:1118:3945:15328,J00121:27:H3GGKBBXX:5:1105:10105:26529;sequence=TATAGTCATTTTTAAATAAGATTTTTGATTTTGTTATCAATCCATCTCCAAGTTTCCTA;start=14968;subtype=IES;support_ref=26;support_variant=38;type=IES;
scaffold51_86_with_IES	MILORD	internal_eliminated_sequence	14968	15034	.	.	.	ID=MILORD.86.14968.15034;Name=MILORD.86.14968.15034;bounded_by_ta=TRUE;common_boundary=LEFT;end=15034;ies_id=IESPGM.PTET51.1.86.14089;ies_left_dist=0;ies_min_dist=0;ies_right_dist=-8;junction_seq=gtaacatcatgcaacTAtttcagagattaatg;read_names=J00121:27:H3GGKBBXX:5:2108:17736:11407;sequence=TATAGTCATTTTTAAATAAGATTTTTGATTTTGTTATCAATCCATCTCCAAGTTTCCTATAGATCTC;start=14968;subtype=PARTIAL_EXTERNAL;support_ref=13;support_variant=1;type=ALTERNATIVE;
scaffold51_86_with_IES	MILORD	internal_eliminated_sequence	17189	17236	.	.	.	ID=MILORD.86.17189.17236;Name=MILORD.86.17189.17236;bounded_by_ta=TRUE;common_boundary=Both;end=17236;ies_id=IESPGM.PTET51.1.86.16251;ies_left_dist=0;ies_min_dist=0;ies_right_dist=0;junction_seq=caaaggagttggatgTAtagcaaagactgcta;read_names=J00121:27:H3GGKBBXX:5:2111:22800:4215,J00121:27:H3GGKBBXX:5:1224:21004:15487,J00121:27:H3GGKBBXX:5:1212:29823:7486,J00121:27:H3GGKBBXX:5:2103:18578:3020,J00121:27:H3GGKBBXX:5:1127:5345:22362,J00121:27:H3GGKBBXX:5:2116:28321:22538,J00121:27:H3GGKBBXX:5:1206:4056:35462,J00121:27:H3GGKBBXX:5:1217:27833:37835,J00121:27:H3GGKBBXX:5:1103:26200:19812,J00121:27:H3GGKBBXX:5:2202:29914:43831,J00121:27:H3GGKBBXX:5:1210:26910:47594,J00121:27:H3GGKBBXX:5:1218:16447:10897,J00121:27:H3GGKBBXX:5:1109:10510:23786,J00121:27:H3GGKBBXX:5:2113:27661:8840;sequence=TACACATGGGAGTATTTTAAATTAATATGCATTACTTCTATCCAACTG;start=17189;subtype=IES;support_ref=0;support_variant=14;type=IES;
scaffold51_86_with_IES	MILORD	internal_eliminated_sequence	17189	17238	.	.	.	ID=MILORD.86.17189.17238;Name=MILORD.86.17189.17238;bounded_by_ta=TRUE;common_boundary=LEFT;end=17238;ies_id=IESPGM.PTET51.1.86.16251;ies_left_dist=0;ies_min_dist=0;ies_right_dist=-2;junction_seq=caaaggagttggatgTAgcaaagactgctaaa;read_names=J00121:27:H3GGKBBXX:5:2222:24830:10440,J00121:27:H3GGKBBXX:5:2211:20192:26318,J00121:27:H3GGKBBXX:5:2109:17249:5112;sequence=TACACATGGGAGTATTTTAAATTAATATGCATTACTTCTATCCAACTGTA;start=17189;subtype=PARTIAL_EXTERNAL;support_ref=0;support_variant=3;type=ALTERNATIVE;
scaffold51_86_with_IES	MILORD	internal_eliminated_sequence	17189	17226	.	.	.	ID=MILORD.86.17189.17226;Name=MILORD.86.17189.17226;bounded_by_ta=TRUE;common_boundary=LEFT;end=17226;ies_id=IESPGM.PTET51.1.86.16251;ies_left_dist=0;ies_min_dist=0;ies_right_dist=10;junction_seq=caaaggagttggatgTAtccaactgtatagca;read_names=J00121:27:H3GGKBBXX:5:2213:30624:9614,J00121:27:H3GGKBBXX:5:2113:31964:11161;sequence=TACACATGGGAGTATTTTAAATTAATATGCATTACTTC;start=17189;subtype=PARTIAL_INTERNAL;support_ref=0;support_variant=2;type=ALTERNATIVE;
scaffold51_86_with_IES	MILORD	internal_eliminated_sequence	17351	17394	.	.	.	ID=MILORD.86.17351.17394;Name=MILORD.86.17351.17394;bounded_by_ta=TRUE;common_boundary=Both;end=17394;ies_id=IESPGM.PTET51.1.86.16365;ies_left_dist=0;ies_min_dist=0;ies_right_dist=0;junction_seq=aggagattcaacaaaTActaatttgtcaaaat;read_names=J00121:27:H3GGKBBXX:5:2225:10906:27391,J00121:27:H3GGKBBXX:5:2201:3427:42882,J00121:27:H3GGKBBXX:5:2202:29548:12919,J00121:27:H3GGKBBXX:5:1203:24505:4004,J00121:27:H3GGKBBXX:5:1126:21562:40649,J00121:27:H3GGKBBXX:5:2203:32004:9227,J00121:27:H3GGKBBXX:5:2219:13971:40227,J00121:27:H3GGKBBXX:5:2216:13230:18687,J00121:27:H3GGKBBXX:5:1108:10916:5780,J00121:27:H3GGKBBXX:5:2214:18791:39893,J00121:27:H3GGKBBXX:5:1102:19502:35567,J00121:27:H3GGKBBXX:5:1127:17980:17280,J00121:27:H3GGKBBXX:5:1220:11180:17421,J00121:27:H3GGKBBXX:5:1112:5152:42847,J00121:27:H3GGKBBXX:5:1121:14763:2281;sequence=TATGATTAATAATTATATTTCGATTCTTAAACGTTAAACGGCTG;start=17351;subtype=IES;support_ref=62;support_variant=15;type=IES;
scaffold51_86_with_IES	MILORD	internal_eliminated_sequence	17921	17966	.	.	.	ID=MILORD.86.17921.17966;Name=MILORD.86.17921.17966;bounded_by_ta=TRUE;common_boundary=Both;end=17966;ies_id=IESPGM.PTET51.1.86.16891;ies_left_dist=0;ies_min_dist=0;ies_right_dist=0;junction_seq=actgatgcatagtgtTAtgattatcatcctac;read_names=J00121:27:H3GGKBBXX:5:1125:9831:30380,J00121:27:H3GGKBBXX:5:2202:16346:27637,J00121:27:H3GGKBBXX:5:2112:31629:15152,J00121:27:H3GGKBBXX:5:1108:25763:26406,J00121:27:H3GGKBBXX:5:2214:7801:26230,J00121:27:H3GGKBBXX:5:2220:16092:35075,J00121:27:H3GGKBBXX:5:1213:19278:18300,J00121:27:H3GGKBBXX:5:2120:27681:4163,J00121:27:H3GGKBBXX:5:1104:17381:29923,J00121:27:H3GGKBBXX:5:1106:12631:5270,J00121:27:H3GGKBBXX:5:1116:15108:18564,J00121:27:H3GGKBBXX:5:2214:7831:26248,J00121:27:H3GGKBBXX:5:1227:21795:20937,J00121:27:H3GGKBBXX:5:2124:8978:6853,J00121:27:H3GGKBBXX:5:1225:28310:38556,J00121:27:H3GGKBBXX:5:2115:13768:40473,J00121:27:H3GGKBBXX:5:1102:16234:49177,J00121:27:H3GGKBBXX:5:2219:8237:38170,J00121:27:H3GGKBBXX:5:1206:19695:43040,J00121:27:H3GGKBBXX:5:2108:20801:6589,J00121:27:H3GGKBBXX:5:1210:20679:10739;sequence=TACAGCAATTTGTGTAATAATATCATAATATGCAATTAACCATCTG;start=17921;subtype=IES;support_ref=45;support_variant=21;type=IES;
scaffold51_86_with_IES	MILORD	internal_eliminated_sequence	18299	18327	.	.	.	ID=MILORD.86.18299.18327;Name=MILORD.86.18299.18327;bounded_by_ta=TRUE;common_boundary=LEFT;end=18327;ies_id=IESPGM.PTET51.1.86.17223;ies_left_dist=0;ies_min_dist=0;ies_right_dist=2;junction_seq=ttatggaagcaattgTAtactaccaatggaaa;read_names=J00121:27:H3GGKBBXX:5:1208:20456:24876,J00121:27:H3GGKBBXX:5:2222:29396:8963;sequence=TATAAATAACACAATTTAGACTCCTCTAT;start=18299;subtype=PARTIAL_INTERNAL;support_ref=6;support_variant=2;type=ALTERNATIVE;
scaffold51_86_with_IES	MILORD	internal_eliminated_sequence	18299	18324	.	.	.	ID=MILORD.86.18299.18324;Name=MILORD.86.18299.18324;bounded_by_ta=TRUE;common_boundary=LEFT;end=18324;ies_id=IESPGM.PTET51.1.86.17223;ies_left_dist=0;ies_min_dist=0;ies_right_dist=5;junction_seq=ttatggaagcaattgTAttatactaccaatgg;read_names=J00121:27:H3GGKBBXX:5:1122:16244:10088,J00121:27:H3GGKBBXX:5:2109:20090:23012,J00121:27:H3GGKBBXX:5:1119:24718:30573;sequence=TATAAATAACACAATTTAGACTCCTC;start=18299;subtype=PARTIAL_INTERNAL;support_ref=6;support_variant=3;type=ALTERNATIVE;
scaffold51_86_with_IES	MILORD	internal_eliminated_sequence	18299	18332	.	.	.	ID=MILORD.86.18299.18332;Name=MILORD.86.18299.18332;bounded_by_ta=TRUE;common_boundary=LEFT;end=18332;ies_id=IESPGM.PTET51.1.86.17223;ies_left_dist=0;ies_min_dist=0;ies_right_dist=-3;junction_seq=ttatggaagcaattgTAccaatggaaatggtt;read_names=J00121:27:H3GGKBBXX:5:2215:11698:20920,J00121:27:H3GGKBBXX:5:1205:7151:2000,J00121:27:H3GGKBBXX:5:1117:21805:9069,J00121:27:H3GGKBBXX:5:1214:16305:16102;sequence=TATAAATAACACAATTTAGACTCCTCTATTATAC;start=18299;subtype=PARTIAL_EXTERNAL;support_ref=9;support_variant=4;type=ALTERNATIVE;
scaffold51_86_with_IES	MILORD	internal_eliminated_sequence	18299	18329	.	.	.	ID=MILORD.86.18299.18329;Name=MILORD.86.18299.18329;bounded_by_ta=TRUE;common_boundary=Both;end=18329;ies_id=IESPGM.PTET51.1.86.17223;ies_left_dist=0;ies_min_dist=0;ies_right_dist=0;junction_seq=ttatggaagcaattgTActaccaatggaaatg;read_names=J00121:27:H3GGKBBXX:5:2122:30381:31101,J00121:27:H3GGKBBXX:5:1127:17807:31435,J00121:27:H3GGKBBXX:5:2106:8866:41124,J00121:27:H3GGKBBXX:5:2119:6258:16313,J00121:27:H3GGKBBXX:5:1224:26291:9948,J00121:27:H3GGKBBXX:5:2119:21004:25931,J00121:27:H3GGKBBXX:5:1227:21328:13693,J00121:27:H3GGKBBXX:5:1111:15047:14871,J00121:27:H3GGKBBXX:5:2227:20040:27953,J00121:27:H3GGKBBXX:5:1206:11454:19056,J00121:27:H3GGKBBXX:5:1114:18172:7380,J00121:27:H3GGKBBXX:5:1218:21511:37642,J00121:27:H3GGKBBXX:5:1224:15859:32771,J00121:27:H3GGKBBXX:5:1104:8937:40578,J00121:27:H3GGKBBXX:5:2123:30401:15733,J00121:27:H3GGKBBXX:5:1212:29274:43744,J00121:27:H3GGKBBXX:5:1110:24251:34618,J00121:27:H3GGKBBXX:5:1228:10409:35215,J00121:27:H3GGKBBXX:5:1114:18355:3793;sequence=TATAAATAACACAATTTAGACTCCTCTATTA;start=18299;subtype=IES;support_ref=9;support_variant=19;type=IES;
scaffold51_86_with_IES	MILORD	internal_eliminated_sequence	19526	19579	.	.	.	ID=MILORD.86.19526.19579;Name=MILORD.86.19526.19579;bounded_by_ta=TRUE;common_boundary=LEFT;end=19579;ies_id=IESPGM.PTET51.1.86.18419;ies_left_dist=0;ies_min_dist=0;ies_right_dist=23;junction_seq=ggatttcaacaagtgTAgaatctcatttaaat;read_names=J00121:27:H3GGKBBXX:5:1202:6654:30538;sequence=TACTACAGATTTAAAGATCATTATATATCTTTATTTGTAGAGTCATAAAAAGTT;start=19526;subtype=PARTIAL_INTERNAL;support_ref=1;support_variant=1;type=ALTERNATIVE;
scaffold51_86_with_IES	MILORD	internal_eliminated_sequence	19526	19591	.	.	.	ID=MILORD.86.19526.19591;Name=MILORD.86.19526.19591;bounded_by_ta=TRUE;common_boundary=LEFT;end=19591;ies_id=IESPGM.PTET51.1.86.18419;ies_left_dist=0;ies_min_dist=0;ies_right_dist=11;junction_seq=ggatttcaacaagtgTAaatctagtgtaaaga;read_names=J00121:27:H3GGKBBXX:5:1227:16792:20779,J00121:27:H3GGKBBXX:5:1102:28087:27549,J00121:27:H3GGKBBXX:5:1227:28381:13886,J00121:27:H3GGKBBXX:5:2212:19339:28041;sequence=TACTACAGATTTAAAGATCATTATATATCTTTATTTGTAGAGTCATAAAAAGTTTAGAATCTCATT;start=19526;subtype=PARTIAL_INTERNAL;support_ref=2;support_variant=4;type=ALTERNATIVE;
scaffold51_86_with_IES	MILORD	internal_eliminated_sequence	19526	19602	.	.	.	ID=MILORD.86.19526.19602;Name=MILORD.86.19526.19602;bounded_by_ta=TRUE;common_boundary=Both;end=19602;ies_id=IESPGM.PTET51.1.86.18419;ies_left_dist=0;ies_min_dist=0;ies_right_dist=0;junction_seq=ggatttcaacaagtgTAaagaagcaatgtatt;read_names=J00121:27:H3GGKBBXX:5:2106:16133:40772,J00121:27:H3GGKBBXX:5:2126:13971:9209,J00121:27:H3GGKBBXX:5:1216:6208:4901,J00121:27:H3GGKBBXX:5:1222:27915:37554,J00121:27:H3GGKBBXX:5:1121:7202:30398,J00121:27:H3GGKBBXX:5:2203:22881:26090,J00121:27:H3GGKBBXX:5:2111:11444:33598,J00121:27:H3GGKBBXX:5:1223:4361:18827,J00121:27:H3GGKBBXX:5:1218:4767:29729,J00121:27:H3GGKBBXX:5:1212:10155:22573,J00121:27:H3GGKBBXX:5:1202:28625:9385,J00121:27:H3GGKBBXX:5:1218:14915:27865,J00121:27:H3GGKBBXX:5:1225:14702:45854,J00121:27:H3GGKBBXX:5:2218:6005:14783,J00121:27:H3GGKBBXX:5:2121:28879:22626,J00121:27:H3GGKBBXX:5:2109:13941:41792,J00121:27:H3GGKBBXX:5:2202:13910:20111,J00121:27:H3GGKBBXX:5:2220:19664:2580,J00121:27:H3GGKBBXX:5:1119:9577:34547,J00121:27:H3GGKBBXX:5:2219:23551:15574,J00121:27:H3GGKBBXX:5:1119:31030:6238,J00121:27:H3GGKBBXX:5:2216:3397:23171,J00121:27:H3GGKBBXX:5:2107:12966:7539,J00121:27:H3GGKBBXX:5:1207:19816:28305,J00121:27:H3GGKBBXX:5:2212:10744:27672,J00121:27:H3GGKBBXX:5:2216:16498:18933,J00121:27:H3GGKBBXX:5:1104:6167:22661,J00121:27:H3GGKBBXX:5:1104:27996:24226,J00121:27:H3GGKBBXX:5:1112:30746:4303,J00121:27:H3GGKBBXX:5:1124:31669:15399,J00121:27:H3GGKBBXX:5:2107:14255:44236,J00121:27:H3GGKBBXX:5:2226:26342:1173,J00121:27:H3GGKBBXX:5:1225:5416:48614,J00121:27:H3GGKBBXX:5:1210:9658:23294,J00121:27:H3GGKBBXX:5:1104:12165:38855,J00121:27:H3GGKBBXX:5:1113:29122:14537,J00121:27:H3GGKBBXX:5:2215:25844:2176,J00121:27:H3GGKBBXX:5:1118:20486:15012,J00121:27:H3GGKBBXX:5:2210:21785:42372,J00121:27:H3GGKBBXX:5:1212:13311:42108,J00121:27:H3GGKBBXX:5:1103:20598:42917,J00121:27:H3GGKBBXX:5:1111:5934:41247,J00121:27:H3GGKBBXX:5:1111:3873:24138,J00121:27:H3GGKBBXX:5:1214:7862:19091;sequence=TACTACAGATTTAAAGATCATTATATATCTTTATTTGTAGAGTCATAAAAAGTTTAGAATCTCATTTAAATCTAGTG;start=19526;subtype=IES;support_ref=2;support_variant=44;type=IES;
scaffold51_86_with_IES	MILORD	internal_eliminated_sequence	19526	19597	.	.	.	ID=MILORD.86.19526.19597;Name=MILORD.86.19526.19597;bounded_by_ta=TRUE;common_boundary=LEFT;end=19597;ies_id=IESPGM.PTET51.1.86.18419;ies_left_dist=0;ies_min_dist=0;ies_right_dist=5;junction_seq=ggatttcaacaagtgTAgtgtaaagaagcaat;read_names=J00121:27:H3GGKBBXX:5:1105:26007:12726;sequence=TACTACAGATTTAAAGATCATTATATATCTTTATTTGTAGAGTCATAAAAAGTTTAGAATCTCATTTAAATC;start=19526;subtype=PARTIAL_INTERNAL;support_ref=1;support_variant=1;type=ALTERNATIVE;
scaffold51_86_with_IES	MILORD	internal_eliminated_sequence	19529	19602	.	.	.	ID=MILORD.86.19529.19602;Name=MILORD.86.19529.19602;bounded_by_ta=TRUE;common_boundary=RIGHT;end=19602;ies_id=IESPGM.PTET51.1.86.18419;ies_left_dist=-3;ies_min_dist=0;ies_right_dist=0;junction_seq=tttcaacaagtgtacTAaagaagcaatgtatt;read_names=J00121:27:H3GGKBBXX:5:2109:12256:29413;sequence=TACAGATTTAAAGATCATTATATATCTTTATTTGTAGAGTCATAAAAAGTTTAGAATCTCATTTAAATCTAGTG;start=19529;subtype=PARTIAL_INTERNAL;support_ref=1;support_variant=1;type=ALTERNATIVE;
scaffold51_86_with_IES	MILORD	internal_eliminated_sequence	19537	19602	.	.	.	ID=MILORD.86.19537.19602;Name=MILORD.86.19537.19602;bounded_by_ta=TRUE;common_boundary=RIGHT;end=19602;ies_id=IESPGM.PTET51.1.86.18419;ies_left_dist=-11;ies_min_dist=0;ies_right_dist=0;junction_seq=agtgtactacagattTAaagaagcaatgtatt;read_names=J00121:27:H3GGKBBXX:5:2213:7212:19513,J00121:27:H3GGKBBXX:5:2203:7710:30609,J00121:27:H3GGKBBXX:5:1117:15737:11565,J00121:27:H3GGKBBXX:5:1102:15838:13007;sequence=TAAAGATCATTATATATCTTTATTTGTAGAGTCATAAAAAGTTTAGAATCTCATTTAAATCTAGTG;start=19537;subtype=PARTIAL_INTERNAL;support_ref=2;support_variant=4;type=ALTERNATIVE;
scaffold51_86_with_IES	MILORD	internal_eliminated_sequence	19549	19602	.	.	.	ID=MILORD.86.19549.19602;Name=MILORD.86.19549.19602;bounded_by_ta=TRUE;common_boundary=RIGHT;end=19602;ies_id=IESPGM.PTET51.1.86.18419;ies_left_dist=-23;ies_min_dist=0;ies_right_dist=0;junction_seq=atttaaagatcattaTAaagaagcaatgtatt;read_names=J00121:27:H3GGKBBXX:5:1218:13636:11548;sequence=TATATCTTTATTTGTAGAGTCATAAAAAGTTTAGAATCTCATTTAAATCTAGTG;start=19549;subtype=PARTIAL_INTERNAL;support_ref=1;support_variant=1;type=ALTERNATIVE;
scaffold51_86_with_IES	MILORD	internal_eliminated_sequence	20397	20426	.	.	.	ID=MILORD.86.20397.20426;Name=MILORD.86.20397.20426;bounded_by_ta=TRUE;common_boundary=Both;end=20426;ies_id=IESPGM.PTET51.1.86.19213;ies_left_dist=0;ies_min_dist=0;ies_right_dist=0;junction_seq=ggattggatttgtagTAattgcaacaatatga;read_names=J00121:27:H3GGKBBXX:5:2117:27407:15680,J00121:27:H3GGKBBXX:5:1221:10632:18581,J00121:27:H3GGKBBXX:5:1214:17208:38803,J00121:27:H3GGKBBXX:5:2221:5538:34512,J00121:27:H3GGKBBXX:5:2219:21907:3618,J00121:27:H3GGKBBXX:5:2125:26687:33211,J00121:27:H3GGKBBXX:5:2116:29102:12181,J00121:27:H3GGKBBXX:5:1219:18852:10071,J00121:27:H3GGKBBXX:5:2220:20598:3072,J00121:27:H3GGKBBXX:5:1107:11414:9983,J00121:27:H3GGKBBXX:5:1203:9455:23223,J00121:27:H3GGKBBXX:5:1101:14823:19021,J00121:27:H3GGKBBXX:5:1210:7862:14273,J00121:27:H3GGKBBXX:5:2126:27945:14994,J00121:27:H3GGKBBXX:5:2117:8734:28833,J00121:27:H3GGKBBXX:5:1207:19715:14133,J00121:27:H3GGKBBXX:5:2122:5619:31980,J00121:27:H3GGKBBXX:5:2219:9029:31910,J00121:27:H3GGKBBXX:5:2228:26555:1332,J00121:27:H3GGKBBXX:5:2219:29356:42442,J00121:27:H3GGKBBXX:5:2107:12997:34530,J00121:27:H3GGKBBXX:5:1225:30198:8488,J00121:27:H3GGKBBXX:5:1105:6126:12849,J00121:27:H3GGKBBXX:5:1208:17086:18300,J00121:27:H3GGKBBXX:5:2222:10734:15029,J00121:27:H3GGKBBXX:5:1104:5264:33017,J00121:27:H3GGKBBXX:5:1209:13606:39312,J00121:27:H3GGKBBXX:5:1203:23439:36341,J00121:27:H3GGKBBXX:5:1204:7984:5517,J00121:27:H3GGKBBXX:5:1210:11008:4989,J00121:27:H3GGKBBXX:5:2123:31781:25896,J00121:27:H3GGKBBXX:5:1106:8278:48368,J00121:27:H3GGKBBXX:5:2105:26991:45379,J00121:27:H3GGKBBXX:5:2103:8004:18669,J00121:27:H3GGKBBXX:5:2116:7060:5007,J00121:27:H3GGKBBXX:5:1103:5183:6431,J00121:27:H3GGKBBXX:5:2208:17371:46469,J00121:27:H3GGKBBXX:5:1202:9151:2053,J00121:27:H3GGKBBXX:5:1114:6390:29413,J00121:27:H3GGKBBXX:5:1116:9516:47102,J00121:27:H3GGKBBXX:5:1107:14336:11390;sequence=TATGATGTAATTAGAATGCGTTTCGAACTG;start=20397;subtype=IES;support_ref=6;support_variant=41;type=IES;
scaffold51_86_with_IES	MILORD	internal_eliminated_sequence	20397	20438	.	.	.	ID=MILORD.86.20397.20438;Name=MILORD.86.20397.20438;bounded_by_ta=TRUE;common_boundary=LEFT;end=20438;ies_id=IESPGM.PTET51.1.86.19213;ies_left_dist=0;ies_min_dist=0;ies_right_dist=-12;junction_seq=ggattggatttgtagTAtgaattttgcgtttc;read_names=J00121:27:H3GGKBBXX:5:1206:29356:12902,J00121:27:H3GGKBBXX:5:2102:28118:39348;sequence=TATGATGTAATTAGAATGCGTTTCGAACTGTAATTGCAACAA;start=20397;subtype=PARTIAL_EXTERNAL;support_ref=4;support_variant=2;type=ALTERNATIVE;
scaffold51_86_with_IES	MILORD	internal_eliminated_sequence	21885	21940	.	.	.	ID=MILORD.86.21885.21940;Name=MILORD.86.21885.21940;bounded_by_ta=TRUE;common_boundary=LEFT;end=21940;ies_id=IESPGM.PTET51.1.86.20671;ies_left_dist=0;ies_min_dist=0;ies_right_dist=14;junction_seq=agatttagaacattaTAgggctcctcctgtaa;read_names=J00121:27:H3GGKBBXX:5:2102:21521:8013,J00121:27:H3GGKBBXX:5:2203:11972:49071,J00121:27:H3GGKBBXX:5:2108:26088:6853;sequence=TACAGTCAAATGATTGTGATTTTGGTTTGTAAAACTGATGGGGGAAACAAAAAGAG;start=21885;subtype=PARTIAL_INTERNAL;support_ref=6;support_variant=3;type=ALTERNATIVE;
scaffold51_86_with_IES	MILORD	internal_eliminated_sequence	21885	21960	.	.	.	ID=MILORD.86.21885.21960;Name=MILORD.86.21885.21960;bounded_by_ta=TRUE;common_boundary=LEFT;end=21960;ies_id=IESPGM.PTET51.1.86.20671;ies_left_dist=0;ies_min_dist=0;ies_right_dist=-6;junction_seq=agatttagaacattaTAtttgtcaagttctta;read_names=J00121:27:H3GGKBBXX:5:1109:4513:42548;sequence=TACAGTCAAATGATTGTGATTTTGGTTTGTAAAACTGATGGGGGAAACAAAAAGAGTAGGGCTCCTCCTGTAATTA;start=21885;subtype=PARTIAL_EXTERNAL;support_ref=3;support_variant=1;type=ALTERNATIVE;
scaffold51_86_with_IES	MILORD	internal_eliminated_sequence	21885	21954	.	.	.	ID=MILORD.86.21885.21954;Name=MILORD.86.21885.21954;bounded_by_ta=TRUE;common_boundary=Both;end=21954;ies_id=IESPGM.PTET51.1.86.20671;ies_left_dist=0;ies_min_dist=0;ies_right_dist=0;junction_seq=agatttagaacattaTAattatatttgtcaag;read_names=J00121:27:H3GGKBBXX:5:2110:7243:26142,J00121:27:H3GGKBBXX:5:1226:3640:46733,J00121:27:H3GGKBBXX:5:1228:3711:14291,J00121:27:H3GGKBBXX:5:2226:11992:10598,J00121:27:H3GGKBBXX:5:2224:17837:5077,J00121:27:H3GGKBBXX:5:1122:31446:37624,J00121:27:H3GGKBBXX:5:1121:19065:28797,J00121:27:H3GGKBBXX:5:2208:9343:11038,J00121:27:H3GGKBBXX:5:2210:20608:47753,J00121:27:H3GGKBBXX:5:1224:20872:17614,J00121:27:H3GGKBBXX:5:2225:5903:16155,J00121:27:H3GGKBBXX:5:2203:6969:48843,J00121:27:H3GGKBBXX:5:2101:22181:21254;sequence=TACAGTCAAATGATTGTGATTTTGGTTTGTAAAACTGATGGGGGAAACAAAAAGAGTAGGGCTCCTCCTG;start=21885;subtype=IES;support_ref=6;support_variant=13;type=IES;
scaffold51_86_with_IES	MILORD	internal_eliminated_sequence	27003	27085	.	.	.	ID=MILORD.86.27003.27085;Name=MILORD.86.27003.27085;bounded_by_ta=TRUE;common_boundary=RIGHT;end=27085;ies_id=IESPGM.PTET51.1.86.25731;ies_left_dist=12;ies_min_dist=0;ies_right_dist=0;junction_seq=aatagaattgtatgaTActgcagttggtcgta;read_names=J00121:27:H3GGKBBXX:5:1120:3234:47964;sequence=TAGAATTAAAGATACAGTGTTTTGTTTATTTTATTAGAAATTTGATCATTTTAAACACAATTGATTTTTCCTTCCGCTCACTA;start=27003;subtype=PARTIAL_EXTERNAL;support_ref=24;support_variant=1;type=ALTERNATIVE;
scaffold51_86_with_IES	MILORD	internal_eliminated_sequence	27015	27085	.	.	.	ID=MILORD.86.27015.27085;Name=MILORD.86.27015.27085;bounded_by_ta=TRUE;common_boundary=Both;end=27085;ies_id=IESPGM.PTET51.1.86.25731;ies_left_dist=0;ies_min_dist=0;ies_right_dist=0;junction_seq=tgatagaattaaagaTActgcagttggtcgta;read_names=J00121:27:H3GGKBBXX:5:2115:11150:15574,J00121:27:H3GGKBBXX:5:1122:11231:31329,J00121:27:H3GGKBBXX:5:2110:26768:29202,J00121:27:H3GGKBBXX:5:1221:16396:8348,J00121:27:H3GGKBBXX:5:2205:16802:27338,J00121:27:H3GGKBBXX:5:1109:18122:23716,J00121:27:H3GGKBBXX:5:2217:27976:5903,J00121:27:H3GGKBBXX:5:2107:19695:23311,J00121:27:H3GGKBBXX:5:2123:11941:17790,J00121:27:H3GGKBBXX:5:2103:20385:12163,J00121:27:H3GGKBBXX:5:1213:8704:41194,J00121:27:H3GGKBBXX:5:2225:24434:6062;sequence=TACAGTGTTTTGTTTATTTTATTAGAAATTTGATCATTTTAAACACAATTGATTTTTCCTTCCGCTCACTA;start=27015;subtype=IES;support_ref=36;support_variant=12;type=IES;
scaffold51_86_with_IES	MILORD	internal_eliminated_sequence	27034	27085	.	.	.	ID=MILORD.86.27034.27085;Name=MILORD.86.27034.27085;bounded_by_ta=TRUE;common_boundary=RIGHT;end=27085;ies_id=IESPGM.PTET51.1.86.25731;ies_left_dist=-19;ies_min_dist=0;ies_right_dist=0;junction_seq=gtgttttgtttatttTActgcagttggtcgta;read_names=J00121:27:H3GGKBBXX:5:2214:14326:18476;sequence=TATTAGAAATTTGATCATTTTAAACACAATTGATTTTTCCTTCCGCTCACTA;start=27034;subtype=PARTIAL_INTERNAL;support_ref=16;support_variant=1;type=ALTERNATIVE;
scaffold51_86_with_IES	MILORD	internal_eliminated_sequence	27686	27715	.	.	.	ID=MILORD.86.27686.27715;Name=MILORD.86.27686.27715;bounded_by_ta=TRUE;common_boundary=Both;end=27715;ies_id=IESPGM.PTET51.1.86.26331;ies_left_dist=0;ies_min_dist=0;ies_right_dist=0;junction_seq=tgtatatttggaggaTAccataatattgaaat;read_names=J00121:27:H3GGKBBXX:5:1103:19553:14941,J00121:27:H3GGKBBXX:5:1213:15737:44025,J00121:27:H3GGKBBXX:5:2203:10795:40842,J00121:27:H3GGKBBXX:5:2101:27559:42671,J00121:27:H3GGKBBXX:5:2205:16569:32842,J00121:27:H3GGKBBXX:5:2116:2372:38451,J00121:27:H3GGKBBXX:5:1110:20730:3793,J00121:27:H3GGKBBXX:5:1203:9425:30907,J00121:27:H3GGKBBXX:5:2120:23460:37853,J00121:27:H3GGKBBXX:5:1227:11525:24419,J00121:27:H3GGKBBXX:5:1128:3691:40350,J00121:27:H3GGKBBXX:5:2114:7547:9614,J00121:27:H3GGKBBXX:5:1207:15524:10493,J00121:27:H3GGKBBXX:5:1115:25875:42108,J00121:27:H3GGKBBXX:5:2208:21298:17896,J00121:27:H3GGKBBXX:5:2209:10632:7890,J00121:27:H3GGKBBXX:5:1115:26443:41721,J00121:27:H3GGKBBXX:5:1214:19735:21764,J00121:27:H3GGKBBXX:5:1114:11475:21377,J00121:27:H3GGKBBXX:5:2223:27986:4409,J00121:27:H3GGKBBXX:5:1112:28787:47401,J00121:27:H3GGKBBXX:5:1125:4158:34020,J00121:27:H3GGKBBXX:5:2211:5396:33563,J00121:27:H3GGKBBXX:5:1219:26098:42776,J00121:27:H3GGKBBXX:5:2217:28655:1490,J00121:27:H3GGKBBXX:5:2206:8562:8699,J00121:27:H3GGKBBXX:5:1110:9942:14221,J00121:27:H3GGKBBXX:5:1115:28564:3793,J00121:27:H3GGKBBXX:5:2223:24779:43480,J00121:27:H3GGKBBXX:5:1207:20486:44939;sequence=TATAATAAATTACGAATTCCTAATGCATTG;start=27686;subtype=IES;support_ref=6;support_variant=30;type=IES;
scaffold51_86_with_IES	MILORD	internal_eliminated_sequence	28057	28084	.	.	.	ID=MILORD.86.28057.28084;Name=MILORD.86.28057.28084;bounded_by_ta=TRUE;common_boundary=Both;end=28084;ies_id=IESPGM.PTET51.1.86.26672;ies_left_dist=0;ies_min_dist=0;ies_right_dist=0;junction_seq=gacttgtctatatgaTAttatccttcaattca;read_names=J00121:27:H3GGKBBXX:5:2202:5081:12480,J00121:27:H3GGKBBXX:5:1123:21663:35409,J00121:27:H3GGKBBXX:5:2213:28077:44025,J00121:27:H3GGKBBXX:5:1126:21095:3055,J00121:27:H3GGKBBXX:5:1203:21602:22713,J00121:27:H3GGKBBXX:5:2201:18193:18107,J00121:27:H3GGKBBXX:5:2223:18609:45836,J00121:27:H3GGKBBXX:5:2226:15848:33035,J00121:27:H3GGKBBXX:5:1123:25672:18616,J00121:27:H3GGKBBXX:5:1125:25347:34758,J00121:27:H3GGKBBXX:5:2203:4168:2527,J00121:27:H3GGKBBXX:5:2214:15615:44517,J00121:27:H3GGKBBXX:5:2221:14286:15381,J00121:27:H3GGKBBXX:5:1108:16508:13324,J00121:27:H3GGKBBXX:5:1106:14255:31751,J00121:27:H3GGKBBXX:5:2108:19329:48386,J00121:27:H3GGKBBXX:5:2120:10774:8453,J00121:27:H3GGKBBXX:5:1102:8623:43339,J00121:27:H3GGKBBXX:5:2219:28280:20498,J00121:27:H3GGKBBXX:5:1212:15331:11776,J00121:27:H3GGKBBXX:5:1128:6167:35743,J00121:27:H3GGKBBXX:5:2205:25215:15012,J00121:27:H3GGKBBXX:5:2119:1966:24771,J00121:27:H3GGKBBXX:5:1212:15371:11530,J00121:27:H3GGKBBXX:5:1219:5994:19654,J00121:27:H3GGKBBXX:5:1121:25753:30573,J00121:27:H3GGKBBXX:5:1208:19481:28850,J00121:27:H3GGKBBXX:5:1224:18122:28780,J00121:27:H3GGKBBXX:5:2220:1854:37871,J00121:27:H3GGKBBXX:5:1208:13859:14854;sequence=TATACTCAACATAGTGATCAATCGACTA;start=28057;subtype=IES;support_ref=108;support_variant=30;type=IES;
scaffold51_86_with_IES	MILORD	internal_eliminated_sequence	29169	29206	.	.	.	ID=MILORD.86.29169.29206;Name=MILORD.86.29169.29206;bounded_by_ta=TRUE;common_boundary=RIGHT;end=29206;ies_id=IESPGM.PTET51.1.86.27765;ies_left_dist=9;ies_min_dist=0;ies_right_dist=0;junction_seq=tcgggattcaaacgaTAcatcttattagattt;read_names=J00121:27:H3GGKBBXX:5:1227:16914:10053,J00121:27:H3GGKBBXX:5:1123:30421:26107;sequence=TAGTTTAGGTATAACTAGGTATTATTTCTGTTTTACGA;start=29169;subtype=PARTIAL_EXTERNAL;support_ref=14;support_variant=2;type=ALTERNATIVE;
scaffold51_86_with_IES	MILORD	internal_eliminated_sequence	29178	29206	.	.	.	ID=MILORD.86.29178.29206;Name=MILORD.86.29178.29206;bounded_by_ta=TRUE;common_boundary=Both;end=29206;ies_id=IESPGM.PTET51.1.86.27765;ies_left_dist=0;ies_min_dist=0;ies_right_dist=0;junction_seq=aaacgatagtttaggTAcatcttattagattt;read_names=J00121:27:H3GGKBBXX:5:1117:18599:3723,J00121:27:H3GGKBBXX:5:2102:26585:1631,J00121:27:H3GGKBBXX:5:2115:12987:23610,J00121:27:H3GGKBBXX:5:1101:3742:48350,J00121:27:H3GGKBBXX:5:1222:15990:12216,J00121:27:H3GGKBBXX:5:2225:11464:28604,J00121:27:H3GGKBBXX:5:2107:26332:22854,J00121:27:H3GGKBBXX:5:2217:17513:11899,J00121:27:H3GGKBBXX:5:2115:28229:7961,J00121:27:H3GGKBBXX:5:2217:14275:2246,J00121:27:H3GGKBBXX:5:1221:17827:23874,J00121:27:H3GGKBBXX:5:1228:18152:26336,J00121:27:H3GGKBBXX:5:1114:19613:33264,J00121:27:H3GGKBBXX:5:1106:22140:10247,J00121:27:H3GGKBBXX:5:1110:22617:12234,J00121:27:H3GGKBBXX:5:2223:30979:35761,J00121:27:H3GGKBBXX:5:2208:29569:28147,J00121:27:H3GGKBBXX:5:1104:31071:22133,J00121:27:H3GGKBBXX:5:2215:26149:42302,J00121:27:H3GGKBBXX:5:2112:27509:36991,J00121:27:H3GGKBBXX:5:2208:9658:16295,J00121:27:H3GGKBBXX:5:1222:8592:41809,J00121:27:H3GGKBBXX:5:2222:6076:8963,J00121:27:H3GGKBBXX:5:2208:26332:46029,J00121:27:H3GGKBBXX:5:1128:27570:42724,J00121:27:H3GGKBBXX:5:1206:9820:26353,J00121:27:H3GGKBBXX:5:2119:7476:33791,J00121:27:H3GGKBBXX:5:1113:10673:12497,J00121:27:H3GGKBBXX:5:1109:28432:40455,J00121:27:H3GGKBBXX:5:1205:23389:26969,J00121:27:H3GGKBBXX:5:1221:15270:27496,J00121:27:H3GGKBBXX:5:2202:6776:18616,J00121:27:H3GGKBBXX:5:1224:7131:21799,J00121:27:H3GGKBBXX:5:1219:15128:47471,J00121:27:H3GGKBBXX:5:2218:17503:31646,J00121:27:H3GGKBBXX:5:1107:26565:27795,J00121:27:H3GGKBBXX:5:2119:7354:31576,J00121:27:H3GGKBBXX:5:1112:11515:48878;sequence=TATAACTAGGTATTATTTCTGTTTTACGA;start=29178;subtype=IES;support_ref=3;support_variant=38;type=IES;
scaffold51_86_with_IES	MILORD	internal_eliminated_sequence	29178	29216	.	.	.	ID=MILORD.86.29178.29216;Name=MILORD.86.29178.29216;bounded_by_ta=TRUE;common_boundary=LEFT;end=29216;ies_id=IESPGM.PTET51.1.86.27765;ies_left_dist=0;ies_min_dist=0;ies_right_dist=-10;junction_seq=aaacgatagtttaggTAgatttcggattagtt;read_names=J00121:27:H3GGKBBXX:5:2226:28990:4286;sequence=TATAACTAGGTATTATTTCTGTTTTACGATACATCTTAT;start=29178;subtype=PARTIAL_EXTERNAL;support_ref=1;support_variant=1;type=ALTERNATIVE;
scaffold51_86_with_IES	MILORD	internal_eliminated_sequence	30066	30141	.	.	.	ID=MILORD.86.30066.30141;Name=MILORD.86.30066.30141;bounded_by_ta=TRUE;common_boundary=Both;end=30141;ies_id=IESPGM.PTET51.1.86.28624;ies_left_dist=0;ies_min_dist=0;ies_right_dist=0;junction_seq=tcattcatgttgatgTAcaaagacattatatt;read_names=J00121:27:H3GGKBBXX:5:2110:3853:35989,J00121:27:H3GGKBBXX:5:2116:10855:27268,J00121:27:H3GGKBBXX:5:2210:29802:28762,J00121:27:H3GGKBBXX:5:2228:27762:24314,J00121:27:H3GGKBBXX:5:2218:7567:33633,J00121:27:H3GGKBBXX:5:2204:20577:42987,J00121:27:H3GGKBBXX:5:1103:18193:42689,J00121:27:H3GGKBBXX:5:2122:12621:37677,J00121:27:H3GGKBBXX:5:2228:15300:7257,J00121:27:H3GGKBBXX:5:1106:9658:48509,J00121:27:H3GGKBBXX:5:2106:7202:33211,J00121:27:H3GGKBBXX:5:2227:25327:41897,J00121:27:H3GGKBBXX:5:2105:30005:18704,J00121:27:H3GGKBBXX:5:1116:19350:22573,J00121:27:H3GGKBBXX:5:2104:21521:14555,J00121:27:H3GGKBBXX:5:1106:14418:26160,J00121:27:H3GGKBBXX:5:1217:16498:26775,J00121:27:H3GGKBBXX:5:2223:3691:47383,J00121:27:H3GGKBBXX:5:2112:18629:38627,J00121:27:H3GGKBBXX:5:2112:10845:36007,J00121:27:H3GGKBBXX:5:1207:24576:22485,J00121:27:H3GGKBBXX:5:1114:3468:37994,J00121:27:H3GGKBBXX:5:2121:11505:42073,J00121:27:H3GGKBBXX:5:1105:10683:9596,J00121:27:H3GGKBBXX:5:2201:28798:33492,J00121:27:H3GGKBBXX:5:2220:5771:1578,J00121:27:H3GGKBBXX:5:1121:17695:12040,J00121:27:H3GGKBBXX:5:1112:19339:28182,J00121:27:H3GGKBBXX:5:1224:22769:47981,J00121:27:H3GGKBBXX:5:2225:27072:9192,J00121:27:H3GGKBBXX:5:1106:11089:8084,J00121:27:H3GGKBBXX:5:1215:8156:45027,J00121:27:H3GGKBBXX:5:2212:18325:28674,J00121:27:H3GGKBBXX:5:1226:4929:1525,J00121:27:H3GGKBBXX:5:1123:12966:21043,J00121:27:H3GGKBBXX:5:2215:17168:34618,J00121:27:H3GGKBBXX:5:1218:14123:13552,J00121:27:H3GGKBBXX:5:1228:24068:33914,J00121:27:H3GGKBBXX:5:2110:26981:24964,J00121:27:H3GGKBBXX:5:1102:16843:32824,J00121:27:H3GGKBBXX:5:1206:22008:46662,J00121:27:H3GGKBBXX:5:1122:5822:25017,J00121:27:H3GGKBBXX:5:2206:15828:12181,J00121:27:H3GGKBBXX:5:2109:13859:10317,J00121:27:H3GGKBBXX:5:2120:21704:32138,J00121:27:H3GGKBBXX:5:2108:20293:46680,J00121:27:H3GGKBBXX:5:2220:26849:3811,J00121:27:H3GGKBBXX:5:2103:22181:23505;sequence=TATTGTGATTGATTATTAATTTTTCAGTAATTTGATTAAAATAAAATGCACTCTTCATTTCATCAGAACATCACAA;start=30066;subtype=IES;support_ref=4;support_variant=48;type=IES;
scaffold51_86_with_IES	MILORD	internal_eliminated_sequence	30079	30141	.	.	.	ID=MILORD.86.30079.30141;Name=MILORD.86.30079.30141;bounded_by_ta=TRUE;common_boundary=RIGHT;end=30141;ies_id=IESPGM.PTET51.1.86.28624;ies_left_dist=-13;ies_min_dist=0;ies_right_dist=0;junction_seq=tgtattgtgattgatTAcaaagacattatatt;read_names=J00121:27:H3GGKBBXX:5:1122:20496:19777;sequence=TATTAATTTTTCAGTAATTTGATTAAAATAAAATGCACTCTTCATTTCATCAGAACATCACAA;start=30079;subtype=PARTIAL_INTERNAL;support_ref=1;support_variant=1;type=ALTERNATIVE;
scaffold51_86_with_IES	MILORD	internal_eliminated_sequence	31842	31920	.	.	.	ID=MILORD.86.31842.31920;Name=MILORD.86.31842.31920;bounded_by_ta=TRUE;common_boundary=Both;end=31920;ies_id=IESPGM.PTET51.1.86.30324;ies_left_dist=0;ies_min_dist=0;ies_right_dist=0;junction_seq=taatgttattcgctcTAacataaatggcacc;read_names=J00121:27:H3GGKBBXX:5:2104:9029:27197,J00121:27:H3GGKBBXX:5:2216:26636:20252,J00121:27:H3GGKBBXX:5:1124:18426:26318,J00121:27:H3GGKBBXX:5:2207:20080:29747,J00121:27:H3GGKBBXX:5:2227:14803:30239,J00121:27:H3GGKBBXX:5:1214:9171:27021,J00121:27:H3GGKBBXX:5:2210:10805:35725,J00121:27:H3GGKBBXX:5:1110:18487:48614,J00121:27:H3GGKBBXX:5:2222:24941:26635,J00121:27:H3GGKBBXX:5:2117:4777:25879,J00121:27:H3GGKBBXX:5:1110:6096:3793,J00121:27:H3GGKBBXX:5:1102:25773:29940,J00121:27:H3GGKBBXX:5:1128:26798:38539,J00121:27:H3GGKBBXX:5:1115:22404:44711,J00121:27:H3GGKBBXX:5:1128:19228:21447,J00121:27:H3GGKBBXX:5:2119:29386:37290,J00121:27:H3GGKBBXX:5:2208:22851:45203,J00121:27:H3GGKBBXX:5:1127:19573:8013,J00121:27:H3GGKBBXX:5:1121:18467:3213;sequence=TACAGTTCGATTGCATACTATTACAATATCTGATTATGTATTATCAATTCACTCACAAAAACACTCCACTTTTCTACTG;start=31842;subtype=IES;support_ref=6;support_variant=19;type=IES;
scaffold51_86_with_IES	MILORD	internal_eliminated_sequence	33415	33466	.	.	.	ID=MILORD.86.33415.33466;Name=MILORD.86.33415.33466;bounded_by_ta=TRUE;common_boundary=LEFT;end=33466;ies_id=IESPGM.PTET51.1.86.31818;ies_left_dist=0;ies_min_dist=0;ies_right_dist=-7;junction_seq=ttgattctttttagtTAgctgtgctccttcta;read_names=J00121:27:H3GGKBBXX:5:1207:8542:44359;sequence=TATAACTGTTTTTAGATATGTGTAATTACTAGTCTCATCTGACTGTATGATA;start=33415;subtype=PARTIAL_EXTERNAL;support_ref=25;support_variant=1;type=ALTERNATIVE;
scaffold51_86_with_IES	MILORD	internal_eliminated_sequence	33415	33459	.	.	.	ID=MILORD.86.33415.33459;Name=MILORD.86.33415.33459;bounded_by_ta=TRUE;common_boundary=Both;end=33459;ies_id=IESPGM.PTET51.1.86.31818;ies_left_dist=0;ies_min_dist=0;ies_right_dist=0;junction_seq=ttgattctttttagtTAtgatatagctgtgct;read_names=J00121:27:H3GGKBBXX:5:1128:4767:3424,J00121:27:H3GGKBBXX:5:1127:17381:28235,J00121:27:H3GGKBBXX:5:2124:8521:44183,J00121:27:H3GGKBBXX:5:1107:13656:4057,J00121:27:H3GGKBBXX:5:2207:8471:44377,J00121:27:H3GGKBBXX:5:1203:15463:10950,J00121:27:H3GGKBBXX:5:1126:3660:2914,J00121:27:H3GGKBBXX:5:1228:23226:45607,J00121:27:H3GGKBBXX:5:2110:15940:10546,J00121:27:H3GGKBBXX:5:1120:21816:48333,J00121:27:H3GGKBBXX:5:1218:2980:6730,J00121:27:H3GGKBBXX:5:1128:13443:24261,J00121:27:H3GGKBBXX:5:2225:13859:21676,J00121:27:H3GGKBBXX:5:2117:6045:17632,J00121:27:H3GGKBBXX:5:1103:8288:20744,J00121:27:H3GGKBBXX:5:1104:5781:25298,J00121:27:H3GGKBBXX:5:1211:5923:42917,J00121:27:H3GGKBBXX:5:1217:21785:45221,J00121:27:H3GGKBBXX:5:2203:29995:29905,J00121:27:H3GGKBBXX:5:1104:6816:35743;sequence=TATAACTGTTTTTAGATATGTGTAATTACTAGTCTCATCTGACTG;start=33415;subtype=IES;support_ref=75;support_variant=20;type=IES;
scaffold51_86_with_IES	MILORD	internal_eliminated_sequence	35150	35195	.	.	.	ID=MILORD.86.35150.35195;Name=MILORD.86.35150.35195;bounded_by_ta=TRUE;common_boundary=Both;end=35195;ies_id=IESPGM.PTET51.1.86.33508;ies_left_dist=0;ies_min_dist=0;ies_right_dist=0;junction_seq=attgtagataggtgaTAcctaaggattgactt;read_names=J00121:27:H3GGKBBXX:5:2119:27133:10422,J00121:27:H3GGKBBXX:5:1213:24525:10124,J00121:27:H3GGKBBXX:5:1203:24789:30696,J00121:27:H3GGKBBXX:5:2119:18142:28745,J00121:27:H3GGKBBXX:5:2119:8105:46979,J00121:27:H3GGKBBXX:5:2223:10348:45625,J00121:27:H3GGKBBXX:5:2201:28950:4110,J00121:27:H3GGKBBXX:5:2208:24200:17438,J00121:27:H3GGKBBXX:5:1207:19197:37959,J00121:27:H3GGKBBXX:5:2223:18680:20709,J00121:27:H3GGKBBXX:5:2209:13697:42741,J00121:27:H3GGKBBXX:5:2223:18375:32947,J00121:27:H3GGKBBXX:5:1105:25438:22678,J00121:27:H3GGKBBXX:5:1222:14377:14906,J00121:27:H3GGKBBXX:5:1111:3478:28375,J00121:27:H3GGKBBXX:5:2126:9719:36903,J00121:27:H3GGKBBXX:5:2115:7517:42583,J00121:27:H3GGKBBXX:5:1204:20151:19953,J00121:27:H3GGKBBXX:5:1111:3823:29501,J00121:27:H3GGKBBXX:5:1213:25469:38099,J00121:27:H3GGKBBXX:5:2218:6258:38855,J00121:27:H3GGKBBXX:5:2101:22587:48544,J00121:27:H3GGKBBXX:5:2126:21288:46223,J00121:27:H3GGKBBXX:5:2102:13037:35022,J00121:27:H3GGKBBXX:5:2116:27823:18405,J00121:27:H3GGKBBXX:5:2219:9820:39963,J00121:27:H3GGKBBXX:5:2218:21328:47946,J00121:27:H3GGKBBXX:5:1201:29153:30450,J00121:27:H3GGKBBXX:5:2223:7821:19021,J00121:27:H3GGKBBXX:5:2210:7141:13588,J00121:27:H3GGKBBXX:5:2212:4807:47032,J00121:27:H3GGKBBXX:5:2201:3478:44271,J00121:27:H3GGKBBXX:5:2101:22211:18880,J00121:27:H3GGKBBXX:5:1113:7324:33598,J00121:27:H3GGKBBXX:5:1214:6248:32472,J00121:27:H3GGKBBXX:5:2201:2128:7855,J00121:27:H3GGKBBXX:5:2104:22049:35303,J00121:27:H3GGKBBXX:5:1128:11495:15434;sequence=TATAGTTATTGATATATATAATTTATTTGATTAGCCTAATTAACTA;start=35150;subtype=IES;support_ref=2;support_variant=38;type=IES;
scaffold51_86_with_IES	MILORD	internal_eliminated_sequence	35162	35195	.	.	.	ID=MILORD.86.35162.35195;Name=MILORD.86.35162.35195;bounded_by_ta=TRUE;common_boundary=RIGHT;end=35195;ies_id=IESPGM.PTET51.1.86.33508;ies_left_dist=-12;ies_min_dist=0;ies_right_dist=0;junction_seq=tgatatagttattgaTAcctaaggattgactt;read_names=J00121:27:H3GGKBBXX:5:1124:23876:34987,J00121:27:H3GGKBBXX:5:1107:11475:37308,J00121:27:H3GGKBBXX:5:1107:4817:12480;sequence=TATATATAATTTATTTGATTAGCCTAATTAACTA;start=35162;subtype=PARTIAL_INTERNAL;support_ref=0;support_variant=3;type=ALTERNATIVE;
scaffold51_86_with_IES	MILORD	internal_eliminated_sequence	36017	36051	.	.	.	ID=MILORD.86.36017.36051;Name=MILORD.86.36017.36051;bounded_by_ta=TRUE;common_boundary=None;end=36051;ies_id=IESPGM.PTET51.1.86.34438;ies_left_dist=109;ies_min_dist=109;ies_right_dist=121;junction_seq=attaccaatttcctgTAtcctatgtatcccaa;read_names=J00121:27:H3GGKBBXX:5:2106:15260:16049;sequence=TACTGTCTAATTATTCCAAATTAATTCCTTCCCCA;start=36017;subtype=MAC;support_ref=66;support_variant=1;type=CRYPTIC;
scaffold51_86_with_IES	MILORD	internal_eliminated_sequence	36126	36172	.	.	.	ID=MILORD.86.36126.36172;Name=MILORD.86.36126.36172;bounded_by_ta=TRUE;common_boundary=Both;end=36172;ies_id=IESPGM.PTET51.1.86.34438;ies_left_dist=0;ies_min_dist=0;ies_right_dist=0;junction_seq=cccttgtttctttggTAgaacttctacctcag;read_names=J00121:27:H3GGKBBXX:5:2205:11251:5235,J00121:27:H3GGKBBXX:5:1114:24819:3600,J00121:27:H3GGKBBXX:5:1124:26321:6132,J00121:27:H3GGKBBXX:5:2206:9617:5534,J00121:27:H3GGKBBXX:5:2107:31365:6783,J00121:27:H3GGKBBXX:5:2215:23835:36218,J00121:27:H3GGKBBXX:5:1225:26210:12409,J00121:27:H3GGKBBXX:5:1203:8694:31294,J00121:27:H3GGKBBXX:5:2212:6005:23399,J00121:27:H3GGKBBXX:5:2125:28757:46012,J00121:27:H3GGKBBXX:5:2213:10064:11231,J00121:27:H3GGKBBXX:5:1107:8420:44886,J00121:27:H3GGKBBXX:5:2205:14783:1613,J00121:27:H3GGKBBXX:5:1221:24332:37677,J00121:27:H3GGKBBXX:5:1127:13464:40825;sequence=TACACTCCACTTTTATTATGACTAACTCCATTTCCAAATACTGACTA;start=36126;subtype=IES;support_ref=36;support_variant=15;type=IES;
scaffold51_86_with_IES	MILORD	internal_eliminated_sequence	37985	38010	.	.	.	ID=MILORD.86.37985.38010;Name=MILORD.86.37985.38010;bounded_by_ta=TRUE;common_boundary=Both;end=38010;ies_id=IESPGM.PTET51.1.86.36250;ies_left_dist=0;ies_min_dist=0;ies_right_dist=0;junction_seq=atatgaactgggtgaTAtcctttcttatagtc;read_names=J00121:27:H3GGKBBXX:5:1207:8704:47630,J00121:27:H3GGKBBXX:5:2123:10155:6220,J00121:27:H3GGKBBXX:5:1122:27955:8787,J00121:27:H3GGKBBXX:5:2210:17117:9596,J00121:27:H3GGKBBXX:5:2124:22942:20146,J00121:27:H3GGKBBXX:5:2124:22272:14062,J00121:27:H3GGKBBXX:5:1218:3163:1384,J00121:27:H3GGKBBXX:5:1122:17746:21061,J00121:27:H3GGKBBXX:5:2209:17655:26529,J00121:27:H3GGKBBXX:5:2220:5781:15733,J00121:27:H3GGKBBXX:5:2108:18609:37290,J00121:27:H3GGKBBXX:5:1113:6593:12884,J00121:27:H3GGKBBXX:5:1216:23084:40403,J00121:27:H3GGKBBXX:5:2226:22962:20568,J00121:27:H3GGKBBXX:5:1113:3194:28586,J00121:27:H3GGKBBXX:5:1119:5081:29747,J00121:27:H3GGKBBXX:5:1228:15382:11161,J00121:27:H3GGKBBXX:5:2201:14590:43409,J00121:27:H3GGKBBXX:5:1219:4827:16190,J00121:27:H3GGKBBXX:5:1210:18730:33879,J00121:27:H3GGKBBXX:5:2217:22201:28076,J00121:27:H3GGKBBXX:5:2206:17340:9104,J00121:27:H3GGKBBXX:5:1109:25591:37994,J00121:27:H3GGKBBXX:5:2123:13393:45484,J00121:27:H3GGKBBXX:5:2224:30929:43585,J00121:27:H3GGKBBXX:5:2208:22698:18353,J00121:27:H3GGKBBXX:5:1113:16701:35251,J00121:27:H3GGKBBXX:5:1119:23947:23188,J00121:27:H3GGKBBXX:5:2203:29386:5499;sequence=TACAGTCACCCCTATGTAATTGACTG;start=37985;subtype=IES;support_ref=72;support_variant=29;type=IES;
scaffold51_86_with_IES	MILORD	internal_eliminated_sequence	38285	38316	.	.	.	ID=MILORD.86.38285.38316;Name=MILORD.86.38285.38316;bounded_by_ta=TRUE;common_boundary=None;end=38316;ies_id=IESPGM.PTET51.1.86.36250;ies_left_dist=-300;ies_min_dist=300;ies_right_dist=-306;junction_seq=caaaaatatccttgaTAttagtgtaatcagtt;read_names=J00121:27:H3GGKBBXX:5:2220:21613:46082;sequence=TAATTTAGATAAGTAACATAATATGGATACTA;start=38285;subtype=MAC;support_ref=85;support_variant=1;type=CRYPTIC;
scaffold51_86_with_IES	MILORD	internal_eliminated_sequence	38290	38316	.	.	.	ID=MILORD.86.38290.38316;Name=MILORD.86.38290.38316;bounded_by_ta=TRUE;common_boundary=None;end=38316;ies_id=IESPGM.PTET51.1.86.36250;ies_left_dist=-305;ies_min_dist=305;ies_right_dist=-306;junction_seq=atatccttgataattTAttagtgtaatcagtt;read_names=J00121:27:H3GGKBBXX:5:2102:18335:28938,J00121:27:H3GGKBBXX:5:1225:28716:7504;sequence=TAGATAAGTAACATAATATGGATACTA;start=38290;subtype=MAC;support_ref=80;support_variant=2;type=CRYPTIC;
scaffold51_86_with_IES	MILORD	internal_eliminated_sequence	39079	39134	.	.	.	ID=MILORD.86.39079.39134;Name=MILORD.86.39079.39134;bounded_by_ta=TRUE;common_boundary=Both;end=39134;ies_id=IESPGM.PTET51.1.86.37318;ies_left_dist=0;ies_min_dist=0;ies_right_dist=0;junction_seq=caccattccttcaggTAcatttgaggcatcac;read_names=J00121:27:H3GGKBBXX:5:1112:18162:33422,J00121:27:H3GGKBBXX:5:2226:30066:6783,J00121:27:H3GGKBBXX:5:1108:23886:15979,J00121:27:H3GGKBBXX:5:1201:2646:12972,J00121:27:H3GGKBBXX:5:2207:29203:26388,J00121:27:H3GGKBBXX:5:2106:18507:31453,J00121:27:H3GGKBBXX:5:1227:25844:18493,J00121:27:H3GGKBBXX:5:2221:8410:42196,J00121:27:H3GGKBBXX:5:1106:3731:40948,J00121:27:H3GGKBBXX:5:2217:10389:32824,J00121:27:H3GGKBBXX:5:2121:17239:5095,J00121:27:H3GGKBBXX:5:1211:18578:14836,J00121:27:H3GGKBBXX:5:2224:20608:46346,J00121:27:H3GGKBBXX:5:1219:27407:40825,J00121:27:H3GGKBBXX:5:2206:6279:34073,J00121:27:H3GGKBBXX:5:1123:5720:45766,J00121:27:H3GGKBBXX:5:1211:6126:9684,J00121:27:H3GGKBBXX:5:1202:12479:34301,J00121:27:H3GGKBBXX:5:2106:19289:31189,J00121:27:H3GGKBBXX:5:2213:12794:36745,J00121:27:H3GGKBBXX:5:2208:7933:19566,J00121:27:H3GGKBBXX:5:1105:29254:40262,J00121:27:H3GGKBBXX:5:1123:19542:34301,J00121:27:H3GGKBBXX:5:1227:18416:19162,J00121:27:H3GGKBBXX:5:1211:20649:15926,J00121:27:H3GGKBBXX:5:1123:6502:11812,J00121:27:H3GGKBBXX:5:2217:14184:43304,J00121:27:H3GGKBBXX:5:1117:25317:6466,J00121:27:H3GGKBBXX:5:2109:16721:34231,J00121:27:H3GGKBBXX:5:2201:3275:35479,J00121:27:H3GGKBBXX:5:1104:17837:39576,J00121:27:H3GGKBBXX:5:1104:17837:39541,J00121:27:H3GGKBBXX:5:2124:10105:13377,J00121:27:H3GGKBBXX:5:2207:29711:1912,J00121:27:H3GGKBBXX:5:1111:15270:1543,J00121:27:H3GGKBBXX:5:1202:5244:10827,J00121:27:H3GGKBBXX:5:2216:27204:48280,J00121:27:H3GGKBBXX:5:2209:20070:22028,J00121:27:H3GGKBBXX:5:2206:13565:31857,J00121:27:H3GGKBBXX:5:2104:11596:40965,J00121:27:H3GGKBBXX:5:2226:16894:40403,J00121:27:H3GGKBBXX:5:2211:18040:47594,J00121:27:H3GGKBBXX:5:2110:23368:4356,J00121:27:H3GGKBBXX:5:2102:9485:48175,J00121:27:H3GGKBBXX:5:1223:10876:43128;sequence=TACAGCAATAACCATTATTGCTTCAGTACTCTTAAAAAATCTATCCAAATCAACTA;start=39079;subtype=IES;support_ref=48;support_variant=45;type=IES;
scaffold51_86_with_IES	MILORD	internal_eliminated_sequence	39087	39134	.	.	.	ID=MILORD.86.39087.39134;Name=MILORD.86.39087.39134;bounded_by_ta=TRUE;common_boundary=RIGHT;end=39134;ies_id=IESPGM.PTET51.1.86.37318;ies_left_dist=-8;ies_min_dist=0;ies_right_dist=0;junction_seq=cttcaggtacagcaaTAcatttgaggcatcac;read_names=J00121:27:H3GGKBBXX:5:2222:5944:19355;sequence=TAACCATTATTGCTTCAGTACTCTTAAAAAATCTATCCAAATCAACTA;start=39087;subtype=PARTIAL_INTERNAL;support_ref=20;support_variant=1;type=ALTERNATIVE;
scaffold51_86_with_IES	MILORD	internal_eliminated_sequence	40048	40103	.	.	.	ID=MILORD.86.40048.40103;Name=MILORD.86.40048.40103;bounded_by_ta=TRUE;common_boundary=LEFT;end=40103;ies_id=IESPGM.PTET51.1.86.38231;ies_left_dist=0;ies_min_dist=0;ies_right_dist=-9;junction_seq=ctgtgaatttaggaaTAactttaggtggaacg;read_names=J00121:27:H3GGKBBXX:5:2111:23267:17649;sequence=TACAGTTCCAATATCGATGATGGTATATAATGTATTGCTATTCGCTGTATCAACTA;start=40048;subtype=PARTIAL_EXTERNAL;support_ref=3;support_variant=1;type=ALTERNATIVE;
scaffold51_86_with_IES	MILORD	internal_eliminated_sequence	40048	40094	.	.	.	ID=MILORD.86.40048.40094;Name=MILORD.86.40048.40094;bounded_by_ta=TRUE;common_boundary=Both;end=40094;ies_id=IESPGM.PTET51.1.86.38231;ies_left_dist=0;ies_min_dist=0;ies_right_dist=0;junction_seq=ctgtgaatttaggaaTAtcaactataacttta;read_names=J00121:27:H3GGKBBXX:5:1216:10754:48966,J00121:27:H3GGKBBXX:5:1217:10845:9983,J00121:27:H3GGKBBXX:5:1104:16944:22485,J00121:27:H3GGKBBXX:5:2216:31385:45607,J00121:27:H3GGKBBXX:5:1208:7476:11354,J00121:27:H3GGKBBXX:5:1206:3518:45080,J00121:27:H3GGKBBXX:5:1105:31923:35778,J00121:27:H3GGKBBXX:5:1119:22567:39506,J00121:27:H3GGKBBXX:5:2118:31243:40473,J00121:27:H3GGKBBXX:5:1220:11069:24050;sequence=TACAGTTCCAATATCGATGATGGTATATAATGTATTGCTATTCGCTG;start=40048;subtype=IES;support_ref=3;support_variant=10;type=IES;
scaffold51_86_with_IES	MILORD	internal_eliminated_sequence	40142	40170	.	.	.	ID=MILORD.86.40142.40170;Name=MILORD.86.40142.40170;bounded_by_ta=TRUE;common_boundary=Both;end=40170;ies_id=IESPGM.PTET51.1.86.38278;ies_left_dist=0;ies_min_dist=0;ies_right_dist=0;junction_seq=atttgattaaaattaTAtgggaatgcgaaaaa;read_names=J00121:27:H3GGKBBXX:5:1110:27773:5517,J00121:27:H3GGKBBXX:5:2208:12753:33791,J00121:27:H3GGKBBXX:5:2217:7547:37572,J00121:27:H3GGKBBXX:5:1111:20730:22643,J00121:27:H3GGKBBXX:5:2118:13514:15909;sequence=TATAGGTTAATATGAATGGGTGTTGACTG;start=40142;subtype=IES;support_ref=0;support_variant=5;type=IES;
scaffold51_86_with_IES	MILORD	internal_eliminated_sequence	40759	41216	.	.	.	ID=MILORD.86.40759.41216;Name=MILORD.86.40759.41216;bounded_by_ta=TRUE;common_boundary=RIGHT;end=41216;ies_id=IESPGM.PTET51.1.86.39231;ies_left_dist=365;ies_min_dist=0;ies_right_dist=0;junction_seq=agttttatggtctgaTAtcagcaataataaac;read_names=J00121:27:H3GGKBBXX:5:2124:9080:3090,J00121:27:H3GGKBBXX:5:1104:12043:41352;sequence=TACACTGGACTTCAACACACAAATATGTGGATTTATAAAAATTTATAAATAAATATGGATGGCATATGAAATTCATAGATATAAGCGATAACATGCCTGAACATCATTAGTGTATTTTAGATTTCAACTCCAATCAAGTATTTCACATCGAAGAACCAACCAAAGAAGACATCTTCCTCATCATTGATCCTCAAGGCAAGGTAATCAGAGCAGAAAGACCTGAATTTTACATTCCCAAAAACCTAGATTCAGTCTGTGAAGAATTTGACGATTTTATAGATACACACTCATATTGTTCTCAGAAATTCAAAGCAATCAAGTACAAGAAGAAATCACTGAAGGAATTACACATCCATTACTCATCATATAACTTGATTGTAAAAACTTATTGATTTCCATCAATATTAATTTAATAATCTGAATATTTAAATTTAATGTAAATATTCCAGACCTAACGG;start=40759;subtype=PARTIAL_EXTERNAL;support_ref=164;support_variant=2;type=ALTERNATIVE;
scaffold51_86_with_IES	MILORD	internal_eliminated_sequence	41124	41216	.	.	.	ID=MILORD.86.41124.41216;Name=MILORD.86.41124.41216;bounded_by_ta=TRUE;common_boundary=Both;end=41216;ies_id=IESPGM.PTET51.1.86.39231;ies_left_dist=0;ies_min_dist=0;ies_right_dist=0;junction_seq=atccattactcatcaTAtcagcaataataaac;read_names=J00121:27:H3GGKBBXX:5:1115:20841:48474,J00121:27:H3GGKBBXX:5:1118:5365:2668,J00121:27:H3GGKBBXX:5:2223:26808:26564,J00121:27:H3GGKBBXX:5:1216:27438:30398,J00121:27:H3GGKBBXX:5:1228:19258:27936,J00121:27:H3GGKBBXX:5:2221:6360:27496,J00121:27:H3GGKBBXX:5:1210:27580:41053,J00121:27:H3GGKBBXX:5:2120:23064:31365,J00121:27:H3GGKBBXX:5:2226:21105:39717,J00121:27:H3GGKBBXX:5:1227:11901:40192,J00121:27:H3GGKBBXX:5:1218:20476:40455,J00121:27:H3GGKBBXX:5:1213:5487:12409,J00121:27:H3GGKBBXX:5:2228:9739:12497,J00121:27:H3GGKBBXX:5:2104:19979:46662,J00121:27:H3GGKBBXX:5:2207:29812:39436,J00121:27:H3GGKBBXX:5:1218:20669:40543,J00121:27:H3GGKBBXX:5:1112:18609:8699,J00121:27:H3GGKBBXX:5:2224:9516:27654,J00121:27:H3GGKBBXX:5:1218:19837:29114,J00121:27:H3GGKBBXX:5:2220:14093:24999,J00121:27:H3GGKBBXX:5:2118:3234:26652,J00121:27:H3GGKBBXX:5:1111:19258:24841,J00121:27:H3GGKBBXX:5:1124:10470:29131,J00121:27:H3GGKBBXX:5:1214:22120:47630,J00121:27:H3GGKBBXX:5:1215:6614:15065,J00121:27:H3GGKBBXX:5:1224:16386:24331,J00121:27:H3GGKBBXX:5:1103:6756:10493;sequence=TATAACTTGATTGTAAAAACTTATTGATTTCCATCAATATTAATTTAATAATCTGAATATTTAAATTTAATGTAAATATTCCAGACCTAACGG;start=41124;subtype=IES;support_ref=68;support_variant=27;type=IES;
scaffold51_86_with_IES	MILORD	internal_eliminated_sequence	42579	42625	.	.	.	ID=MILORD.86.42579.42625;Name=MILORD.86.42579.42625;bounded_by_ta=TRUE;common_boundary=Both;end=42625;ies_id=IESPGM.PTET51.1.86.40593;ies_left_dist=0;ies_min_dist=0;ies_right_dist=0;junction_seq=taccataatcgatggTAataacaataaaatcg;read_names=J00121:27:H3GGKBBXX:5:1219:14996:38205,J00121:27:H3GGKBBXX:5:2224:9374:30292,J00121:27:H3GGKBBXX:5:2117:2828:33299,J00121:27:H3GGKBBXX:5:2107:31883:45344,J00121:27:H3GGKBBXX:5:2112:24058:41282,J00121:27:H3GGKBBXX:5:2111:3873:22661,J00121:27:H3GGKBBXX:5:1210:12855:32666,J00121:27:H3GGKBBXX:5:2209:5771:22221,J00121:27:H3GGKBBXX:5:1225:15879:32631,J00121:27:H3GGKBBXX:5:2201:21420:5622,J00121:27:H3GGKBBXX:5:2217:28442:35514,J00121:27:H3GGKBBXX:5:1208:2798:13623,J00121:27:H3GGKBBXX:5:2221:2290:13060,J00121:27:H3GGKBBXX:5:1108:27296:8664,J00121:27:H3GGKBBXX:5:1227:26179:15311,J00121:27:H3GGKBBXX:5:2215:9557:13166,J00121:27:H3GGKBBXX:5:2128:9546:37871,J00121:27:H3GGKBBXX:5:2222:23520:16155,J00121:27:H3GGKBBXX:5:2207:22841:20322,J00121:27:H3GGKBBXX:5:2222:25114:20955,J00121:27:H3GGKBBXX:5:1116:24119:47331,J00121:27:H3GGKBBXX:5:1109:8856:47225,J00121:27:H3GGKBBXX:5:1215:9323:4532,J00121:27:H3GGKBBXX:5:1111:21816:39787,J00121:27:H3GGKBBXX:5:2119:22658:3864,J00121:27:H3GGKBBXX:5:1102:27499:32859;sequence=TATACTTGATCTATTTTTAATTACAATAATAATTCGTAATCCAATTA;start=42579;subtype=IES;support_ref=9;support_variant=26;type=IES;
scaffold51_86_with_IES	MILORD	internal_eliminated_sequence	42579	42634	.	.	.	ID=MILORD.86.42579.42634;Name=MILORD.86.42579.42634;bounded_by_ta=TRUE;common_boundary=LEFT;end=42634;ies_id=IESPGM.PTET51.1.86.40593;ies_left_dist=0;ies_min_dist=0;ies_right_dist=-9;junction_seq=taccataatcgatggTAaaatcgattaaatac;read_names=J00121:27:H3GGKBBXX:5:2201:18274:21342,J00121:27:H3GGKBBXX:5:1217:7293:40473;sequence=TATACTTGATCTATTTTTAATTACAATAATAATTCGTAATCCAATTATAATAACAA;start=42579;subtype=PARTIAL_EXTERNAL;support_ref=6;support_variant=2;type=ALTERNATIVE;
scaffold51_86_with_IES	MILORD	internal_eliminated_sequence	43274	43322	.	.	.	ID=MILORD.86.43274.43322;Name=MILORD.86.43274.43322;bounded_by_ta=TRUE;common_boundary=Both;end=43322;ies_id=IESPGM.PTET51.1.86.41241;ies_left_dist=0;ies_min_dist=0;ies_right_dist=0;junction_seq=acaagcaccaataggTActaaatcgaatgtat;read_names=J00121:27:H3GGKBBXX:5:1203:8653:26969,J00121:27:H3GGKBBXX:5:1208:19492:26265,J00121:27:H3GGKBBXX:5:1201:3711:43761,J00121:27:H3GGKBBXX:5:2213:6218:25105,J00121:27:H3GGKBBXX:5:2224:6441:3793,J00121:27:H3GGKBBXX:5:1209:17005:31980,J00121:27:H3GGKBBXX:5:1123:9952:34178,J00121:27:H3GGKBBXX:5:2227:16914:12585,J00121:27:H3GGKBBXX:5:1201:21044:14467,J00121:27:H3GGKBBXX:5:1222:12611:29712,J00121:27:H3GGKBBXX:5:1108:16508:7627,J00121:27:H3GGKBBXX:5:2122:17056:40473,J00121:27:H3GGKBBXX:5:1213:26545:8699,J00121:27:H3GGKBBXX:5:1207:23135:34864,J00121:27:H3GGKBBXX:5:2104:4817:33897,J00121:27:H3GGKBBXX:5:2206:20222:48350,J00121:27:H3GGKBBXX:5:1101:15331:36921,J00121:27:H3GGKBBXX:5:1226:30817:22397,J00121:27:H3GGKBBXX:5:1227:6664:43075,J00121:27:H3GGKBBXX:5:1115:16549:23804;sequence=TATTGTGATTAGTTTAAATAATAAATCATTCAAGTGTGAGTTTTGATAA;start=43274;subtype=IES;support_ref=102;support_variant=20;type=IES;
scaffold51_86_with_IES	MILORD	internal_eliminated_sequence	45095	45139	.	.	.	ID=MILORD.86.45095.45139;Name=MILORD.86.45095.45139;bounded_by_ta=TRUE;common_boundary=Both;end=45139;ies_id=IESPGM.PTET51.1.86.43013;ies_left_dist=0;ies_min_dist=0;ies_right_dist=0;junction_seq=catctttgaatcgatTAcctgctagtagcgat;read_names=J00121:27:H3GGKBBXX:5:1121:9201:1191,J00121:27:H3GGKBBXX:5:2226:13017:43111,J00121:27:H3GGKBBXX:5:1209:15463:3705,J00121:27:H3GGKBBXX:5:1111:9364:37097,J00121:27:H3GGKBBXX:5:1215:19877:1578;sequence=TATACTTGACATACAAAATGGGATGGATTCTCTGAACATCAAGTG;start=45095;subtype=IES;support_ref=21;support_variant=5;type=IES;
scaffold51_86_with_IES	MILORD	internal_eliminated_sequence	46216	46253	.	.	.	ID=MILORD.86.46216.46253;Name=MILORD.86.46216.46253;bounded_by_ta=TRUE;common_boundary=LEFT;end=46253;ies_id=IESPGM.PTET51.1.86.44089;ies_left_dist=0;ies_min_dist=0;ies_right_dist=-9;junction_seq=ctcattattttagctTAtttttaagttccttt;read_names=J00121:27:H3GGKBBXX:5:1126:15574:2492;sequence=TATAGAGTAAATGTAAATATAATTGATTATATCTACTC;start=46216;subtype=PARTIAL_EXTERNAL;support_ref=0;support_variant=1;type=ALTERNATIVE;
scaffold51_86_with_IES	MILORD	internal_eliminated_sequence	46216	46244	.	.	.	ID=MILORD.86.46216.46244;Name=MILORD.86.46216.46244;bounded_by_ta=TRUE;common_boundary=Both;end=46244;ies_id=IESPGM.PTET51.1.86.44089;ies_left_dist=0;ies_min_dist=0;ies_right_dist=0;junction_seq=tcattattttagcttTAtctactctattttta;read_names=J00121:27:H3GGKBBXX:5:2216:4553:4040,J00121:27:H3GGKBBXX:5:1216:7233:9702,J00121:27:H3GGKBBXX:5:1208:3549:4092,J00121:27:H3GGKBBXX:5:1110:10784:18458,J00121:27:H3GGKBBXX:5:1101:24139:10827,J00121:27:H3GGKBBXX:5:2216:27539:28498,J00121:27:H3GGKBBXX:5:2214:23794:6642,J00121:27:H3GGKBBXX:5:2201:18122:21113,J00121:27:H3GGKBBXX:5:1110:10439:18458,J00121:27:H3GGKBBXX:5:1103:18071:20217,J00121:27:H3GGKBBXX:5:2211:6806:9244,J00121:27:H3GGKBBXX:5:2102:19268:48702,J00121:27:H3GGKBBXX:5:1209:18193:48069,J00121:27:H3GGKBBXX:5:1221:25438:8682,J00121:27:H3GGKBBXX:5:2213:29173:24015,J00121:27:H3GGKBBXX:5:2204:17645:23452,J00121:27:H3GGKBBXX:5:1218:20405:13640,J00121:27:H3GGKBBXX:5:2113:8552:1965,J00121:27:H3GGKBBXX:5:2223:17411:19671,J00121:27:H3GGKBBXX:5:2120:18233:8682,J00121:27:H3GGKBBXX:5:2214:12976:27918,J00121:27:H3GGKBBXX:5:1221:23886:4690,J00121:27:H3GGKBBXX:5:2226:3143:46399,J00121:27:H3GGKBBXX:5:1117:23906:37748,J00121:27:H3GGKBBXX:5:2122:28473:9614,J00121:27:H3GGKBBXX:5:2101:27742:34371,J00121:27:H3GGKBBXX:5:2217:27793:24190,J00121:27:H3GGKBBXX:5:2105:21663:4075,J00121:27:H3GGKBBXX:5:1122:25784:23979,J00121:27:H3GGKBBXX:5:2103:13971:31118,J00121:27:H3GGKBBXX:5:1101:25834:2264,J00121:27:H3GGKBBXX:5:2206:9577:33000,J00121:27:H3GGKBBXX:5:1104:15605:33246,J00121:27:H3GGKBBXX:5:1120:14702:44693;sequence=TATAGAGTAAATGTAAATATAATTGATTA;start=46216;subtype=IES;support_ref=0;support_variant=34;type=IES;
scaffold51_86_with_IES	MILORD	internal_eliminated_sequence	46216	46242	.	.	.	ID=MILORD.86.46216.46242;Name=MILORD.86.46216.46242;bounded_by_ta=TRUE;common_boundary=LEFT;end=46242;ies_id=IESPGM.PTET51.1.86.44089;ies_left_dist=0;ies_min_dist=0;ies_right_dist=2;junction_seq=ctcattattttagctTAtatctactctatttt;read_names=J00121:27:H3GGKBBXX:5:1118:16346:24964,J00121:27:H3GGKBBXX:5:1228:26047:6325,J00121:27:H3GGKBBXX:5:2215:17817:13166,J00121:27:H3GGKBBXX:5:1116:26139:10669,J00121:27:H3GGKBBXX:5:2120:16112:19707,J00121:27:H3GGKBBXX:5:2120:9262:15504,J00121:27:H3GGKBBXX:5:2101:26474:8541,J00121:27:H3GGKBBXX:5:2209:27407:18318,J00121:27:H3GGKBBXX:5:2110:5152:19847,J00121:27:H3GGKBBXX:5:1124:23510:3090,J00121:27:H3GGKBBXX:5:1209:10176:43849,J00121:27:H3GGKBBXX:5:1210:27559:42987;sequence=TATAGAGTAAATGTAAATATAATTGAT;start=46216;subtype=PARTIAL_INTERNAL;support_ref=0;support_variant=12;type=ALTERNATIVE;
scaffold51_86_with_IES	MILORD	internal_eliminated_sequence	46923	46978	.	.	.	ID=MILORD.86.46923.46978;Name=MILORD.86.46923.46978;bounded_by_ta=TRUE;common_boundary=Both;end=46978;ies_id=IESPGM.PTET51.1.86.44767;ies_left_dist=0;ies_min_dist=0;ies_right_dist=0;junction_seq=atatgcagcattatcTActagtaccagatccg;read_names=J00121:27:H3GGKBBXX:5:2216:13362:38187,J00121:27:H3GGKBBXX:5:2204:2686:16102,J00121:27:H3GGKBBXX:5:1217:12083:34635,J00121:27:H3GGKBBXX:5:1117:12043:17087,J00121:27:H3GGKBBXX:5:1211:1154:31101,J00121:27:H3GGKBBXX:5:1121:6938:39260,J00121:27:H3GGKBBXX:5:2111:30381:13658,J00121:27:H3GGKBBXX:5:1128:18193:12128,J00121:27:H3GGKBBXX:5:2107:28077:26863,J00121:27:H3GGKBBXX:5:1125:8450:8611,J00121:27:H3GGKBBXX:5:1125:9668:6712,J00121:27:H3GGKBBXX:5:1120:5518:47735,J00121:27:H3GGKBBXX:5:2225:18639:46522,J00121:27:H3GGKBBXX:5:2108:9790:6396,J00121:27:H3GGKBBXX:5:2220:28057:15961,J00121:27:H3GGKBBXX:5:2111:27417:10774,J00121:27:H3GGKBBXX:5:1103:20273:29061,J00121:27:H3GGKBBXX:5:1116:20709:26230,J00121:27:H3GGKBBXX:5:2217:20121:11460,J00121:27:H3GGKBBXX:5:1220:16549:16172,J00121:27:H3GGKBBXX:5:2214:27976:27461;sequence=TACAATCAATTTGATGATTCTCTTCGATATTTATACCGTAAATAATAAGATTAGTG;start=46923;subtype=IES;support_ref=86;support_variant=21;type=IES;
scaffold51_86_with_IES	MILORD	internal_eliminated_sequence	47608	47657	.	.	.	ID=MILORD.86.47608.47657;Name=MILORD.86.47608.47657;bounded_by_ta=TRUE;common_boundary=Both;end=47657;ies_id=IESPGM.PTET51.1.86.45396;ies_left_dist=0;ies_min_dist=0;ies_right_dist=0;junction_seq=attgtttgaaaatgcTAtcctctaactcactc;read_names=J00121:27:H3GGKBBXX:5:2115:9374:8734,J00121:27:H3GGKBBXX:5:2101:29325:33000,J00121:27:H3GGKBBXX:5:1210:27093:33809,J00121:27:H3GGKBBXX:5:1218:4442:35954,J00121:27:H3GGKBBXX:5:1118:31497:14432,J00121:27:H3GGKBBXX:5:1117:9232:20902,J00121:27:H3GGKBBXX:5:2225:20415:11864,J00121:27:H3GGKBBXX:5:2227:14864:2387,J00121:27:H3GGKBBXX:5:2116:7973:18722,J00121:27:H3GGKBBXX:5:1123:22404:45379,J00121:27:H3GGKBBXX:5:2118:13930:23839,J00121:27:H3GGKBBXX:5:2225:21339:40508,J00121:27:H3GGKBBXX:5:2218:17746:19830,J00121:27:H3GGKBBXX:5:1220:17401:22467,J00121:27:H3GGKBBXX:5:2217:11211:29817,J00121:27:H3GGKBBXX:5:1113:13250:40807,J00121:27:H3GGKBBXX:5:2116:8795:18493,J00121:27:H3GGKBBXX:5:2214:17736:18335,J00121:27:H3GGKBBXX:5:2213:26413:43990,J00121:27:H3GGKBBXX:5:1107:19613:9350,J00121:27:H3GGKBBXX:5:2218:17736:19812,J00121:27:H3GGKBBXX:5:2206:21988:42020,J00121:27:H3GGKBBXX:5:1220:9942:28745,J00121:27:H3GGKBBXX:5:1206:30157:28147,J00121:27:H3GGKBBXX:5:1107:29579:38926,J00121:27:H3GGKBBXX:5:1204:8146:5235,J00121:27:H3GGKBBXX:5:2108:15037:25158,J00121:27:H3GGKBBXX:5:1204:12865:6062,J00121:27:H3GGKBBXX:5:2120:18132:29852,J00121:27:H3GGKBBXX:5:1111:8044:21940,J00121:27:H3GGKBBXX:5:2128:7324:39436,J00121:27:H3GGKBBXX:5:1103:4909:10247,J00121:27:H3GGKBBXX:5:2203:11363:43867,J00121:27:H3GGKBBXX:5:1116:23135:46645,J00121:27:H3GGKBBXX:5:1201:26768:34512,J00121:27:H3GGKBBXX:5:1113:8643:5569,J00121:27:H3GGKBBXX:5:2126:25773:26107,J00121:27:H3GGKBBXX:5:2111:8460:3811,J00121:27:H3GGKBBXX:5:1218:4137:48474,J00121:27:H3GGKBBXX:5:1204:18517:3653,J00121:27:H3GGKBBXX:5:2103:15006:37027,J00121:27:H3GGKBBXX:5:2217:22871:6167,J00121:27:H3GGKBBXX:5:2113:22475:11812,J00121:27:H3GGKBBXX:5:2105:31304:28481,J00121:27:H3GGKBBXX:5:2115:25905:6888,J00121:27:H3GGKBBXX:5:1123:23805:31839,J00121:27:H3GGKBBXX:5:2124:23876:2949;sequence=TATAGTAAATTTGATTATCTCAATTATTAATTCATTTTCTATTTCACCTG;start=47608;subtype=IES;support_ref=0;support_variant=47;type=IES;
scaffold51_86_with_IES	MILORD	internal_eliminated_sequence	47610	47657	.	.	.	ID=MILORD.86.47610.47657;Name=MILORD.86.47610.47657;bounded_by_ta=TRUE;common_boundary=RIGHT;end=47657;ies_id=IESPGM.PTET51.1.86.45396;ies_left_dist=-2;ies_min_dist=0;ies_right_dist=0;junction_seq=tgtttgaaaatgctaTAtcctctaactcactc;read_names=J00121:27:H3GGKBBXX:5:2205:5528:19197;sequence=TAGTAAATTTGATTATCTCAATTATTAATTCATTTTCTATTTCACCTG;start=47610;subtype=PARTIAL_INTERNAL;support_ref=0;support_variant=1;type=ALTERNATIVE;
scaffold51_86_with_IES	MILORD	internal_eliminated_sequence	47613	47657	.	.	.	ID=MILORD.86.47613.47657;Name=MILORD.86.47613.47657;bounded_by_ta=TRUE;common_boundary=RIGHT;end=47657;ies_id=IESPGM.PTET51.1.86.45396;ies_left_dist=-5;ies_min_dist=0;ies_right_dist=0;junction_seq=ttgaaaatgctatagTAtcctctaactcactc;read_names=J00121:27:H3GGKBBXX:5:2220:11129:30907,J00121:27:H3GGKBBXX:5:1213:24434:21324;sequence=TAAATTTGATTATCTCAATTATTAATTCATTTTCTATTTCACCTG;start=47613;subtype=PARTIAL_INTERNAL;support_ref=0;support_variant=2;type=ALTERNATIVE;
scaffold51_86_with_IES	MILORD	internal_eliminated_sequence	48495	48578	.	.	.	ID=MILORD.86.48495.48578;Name=MILORD.86.48495.48578;bounded_by_ta=TRUE;common_boundary=RIGHT;end=48578;ies_id=IESPGM.PTET51.1.86.46243;ies_left_dist=10;ies_min_dist=0;ies_right_dist=0;junction_seq=gttgtccaaaaaattTAcaatatcaaattttt;read_names=J00121:27:H3GGKBBXX:5:1121:25225:48192;sequence=TATCGACAAATACTGCTCAGTAGTATTTTCATAATGGATTAACTATTATATCTTAGAAAATAAAAATAAAAATTGAAGTTGCAA;start=48495;subtype=PARTIAL_EXTERNAL;support_ref=49;support_variant=1;type=ALTERNATIVE;
scaffold51_86_with_IES	MILORD	internal_eliminated_sequence	48505	48578	.	.	.	ID=MILORD.86.48505.48578;Name=MILORD.86.48505.48578;bounded_by_ta=TRUE;common_boundary=Both;end=48578;ies_id=IESPGM.PTET51.1.86.46243;ies_left_dist=0;ies_min_dist=0;ies_right_dist=0;junction_seq=aaatttatcgacaaaTAcaatatcaaattttt;read_names=J00121:27:H3GGKBBXX:5:1118:8714:23768,J00121:27:H3GGKBBXX:5:1124:15229:40156,J00121:27:H3GGKBBXX:5:2220:26118:28991,J00121:27:H3GGKBBXX:5:1227:26940:18669;sequence=TACTGCTCAGTAGTATTTTCATAATGGATTAACTATTATATCTTAGAAAATAAAAATAAAAATTGAAGTTGCAA;start=48505;subtype=IES;support_ref=88;support_variant=4;type=IES;
scaffold51_86_with_IES	MILORD	internal_eliminated_sequence	48773	48803	.	.	.	ID=MILORD.86.48773.48803;Name=MILORD.86.48773.48803;bounded_by_ta=TRUE;common_boundary=None;end=48803;ies_id=IESPGM.PTET51.1.86.46243;ies_left_dist=-268;ies_min_dist=225;ies_right_dist=-225;junction_seq=caatagatatttccaTAtttcaatacctattt;read_names=J00121:27:H3GGKBBXX:5:1225:13677:21993;sequence=TAATATTAATATTAAACTATTTTCTGAGATT;start=48773;subtype=MAC;support_ref=100;support_variant=1;type=CRYPTIC;
scaffold51_86_with_IES	MILORD	internal_eliminated_sequence	48776	48803	.	.	.	ID=MILORD.86.48776.48803;Name=MILORD.86.48776.48803;bounded_by_ta=TRUE;common_boundary=None;end=48803;ies_id=IESPGM.PTET51.1.86.46243;ies_left_dist=-271;ies_min_dist=225;ies_right_dist=-225;junction_seq=tagatatttccataaTAtttcaatacctattt;read_names=J00121:27:H3GGKBBXX:5:1213:20009:15381,J00121:27:H3GGKBBXX:5:1106:4553:28657;sequence=TATTAATATTAAACTATTTTCTGAGATT;start=48776;subtype=MAC;support_ref=100;support_variant=2;type=CRYPTIC;
scaffold51_86_with_IES	MILORD	internal_eliminated_sequence	51971	53906	.	.	.	ID=MILORD.86.51971.53906;Name=MILORD.86.51971.53906;bounded_by_ta=TRUE;common_boundary=None;end=53906;ies_id=IESPGM.PTET51.1.86.51086;ies_left_dist=1477;ies_min_dist=280;ies_right_dist=-280;junction_seq=tattacaacattttaTAtaactaaaataatta;read_names=J00121:27:H3GGKBBXX:5:2207:16985:38978;sequence=TAATAATTAATAAATATTATAATATAATTATTGTTATTTGTATTTTCGTTTGCTTAAGCAAAATGTTAATCACTATGAAATTATATCTATAAAACTATTCTATTTATTAGTATGATGTTTTCAGTAAATTGTTCTTAATACTTCAATTTTTCTTTCTGATGGTAAAAATCTTGGTTGTTCTCATAATTTCATTTTTGGTCAATTTCAAGAAGACAGTAAAAAGAACACTTTATATTCTTGATCCTTTTTGTTCCTCAAATGATTTTAATACAATTTATTTTAAATAAAATTAATCAGGAATTACATCTATCTCTATTATAGGGTTCAATTAAGTAAAGATTCAAGGTAATAATTCATTTTGTGAAAATTGCCAAACTGTCTTATTTCTCTGTTCTGCAAATTTAGCTCAAAATTAGACATAGTGTTTTTCAAATCTTTATAAAGTTAAGTTCATTTAAAAGTATTGGAAAGGTTTAGAAATCCCAGAGGATAAGAATTTAGTATTTTAAACATTTTTCTTAGCAGTTTCTTAAGGTGTATCATTTTCATATTAATTTAATTGATTATTTACAATAAATCATTTTGTTGAAAAAAACCAGGTATTTCACTTTATCCAAAGTATTTGGAACTTCTTCCCTCTTGTTCTCATAATAGTGAAGTTATATTTCTAAAAATAAATTATGATAACATTAACATTTTTATCATTATTATTATTTATTCCTACCTATATTAGAAAAAAAAATTAATGGTGATAATTTATCATAATTAACAATTAAATCCTTTCTATTTATTCAAGTACATTTCGTCCTATATATTTTAAAGAATGTGCTCCTATTTCCCCATAATAAAGCTATTGCTTTAACATCCTAAGCCATATCTAAATATGTTTTAATAATAAAATGATATGTTAGTTAAAATTACTTAATGAAGTATAAAATTAGATGTCAATTTAAAATAGATCGAACAGACAATCTAAGATGTAAATATTCTTTTGAAGATAATGATATTTTTAATTAAAATACTAATTGATAATTGATTGAAATTGAAATGATTATAATTATTAGAAAATAAGTTATCTCCAGAAGTAACTTATTGATTCAATTAAATCATTGAATTTTATTGAAATACATAAAATTTTATACTATCATAATTCAACCTCTGAATAAATAGACCCAACATTCTAGGTCTTTTGTATAAATTTAAGGAAGAAATATATAAGCAGTATCATAATTATGGTAAATAGCATAAAAGCTGATGGACCAAAGTCATAATGAAATTCTGGAGGCAGATAAAATATAATGTTGTAGATACCATTTGAAAATTCATTTTAGCAAAATATATCTATGTTCATAAAATTATATCTTGTATTAGCAATACATGTTACATTCCAAGTAAAGTTAATCTACAAGTGTTATTTATACCTATTGGATAATTTTATATATATTGGTTAAGAAAGTATATGGCTGTTCCATTTTGATAAAGTCAAAACAATATTTTTATTTAAAAAATCCCATATGCAATTCTAAGCTATTCACTATAATTTAACTATAAAAAAATAGGATATTATTAACTAAATTAATTTAATATTCAAAATTGAAGATTTTTATTTTAATCTATTCTAAACGGATAATGTATAATTTCTTAATTAATAGACTGTAGTATGAATTGAAAATCATTGCATAATTAGATTCTGTAGTGTGAAATGAGCCTTACATTAAAATAGGTTCCATTAAATTTCCATTCAAGTGATTATTCAAATAGTAGACTCCGATTATGTATATCTTATAATAGATAAATTGTTGTGTCAAAACCCCATTCTAATAAAAAGAATTGCAATTATTAATTAAATCACCAAATACTGGAATAGTTCTAATTCCTGATCCTTAGCAATTTTAAGCATGTGAACAATCCAATTGTTCTAATCTTCCTTCTGAAA;start=51971;subtype=EXTERNAL;support_ref=87;support_variant=1;type=ALTERNATIVE;
scaffold51_86_with_IES	MILORD	internal_eliminated_sequence	53363	53388	.	.	.	ID=MILORD.86.53363.53388;Name=MILORD.86.53363.53388;bounded_by_ta=TRUE;common_boundary=Both;end=53388;ies_id=IESPGM.PTET51.1.86.51027;ies_left_dist=0;ies_min_dist=0;ies_right_dist=0;junction_seq=atgttacattccaagTAcctattggataattt;read_names=J00121:27:H3GGKBBXX:5:1223:31954:1648,J00121:27:H3GGKBBXX:5:1120:9871:25140,J00121:27:H3GGKBBXX:5:2217:14976:33352,J00121:27:H3GGKBBXX:5:1110:19086:37132,J00121:27:H3GGKBBXX:5:2203:4624:7011,J00121:27:H3GGKBBXX:5:2117:4198:16858,J00121:27:H3GGKBBXX:5:2203:4726:7468,J00121:27:H3GGKBBXX:5:1114:24038:2563,J00121:27:H3GGKBBXX:5:1126:22678:24683;sequence=TAAAGTTAATCTACAAGTGTTATTTA;start=53363;subtype=IES;support_ref=2;support_variant=9;type=IES;
scaffold51_86_with_IES	MILORD	internal_eliminated_sequence	53448	53626	.	.	.	ID=MILORD.86.53448.53626;Name=MILORD.86.53448.53626;bounded_by_ta=TRUE;common_boundary=Both;end=53626;ies_id=IESPGM.PTET51.1.86.51086;ies_left_dist=0;ies_min_dist=0;ies_right_dist=0;junction_seq=gctgttccattttgaTAgtatgaattgaaaat;read_names=J00121:27:H3GGKBBXX:5:1119:24413:15768,J00121:27:H3GGKBBXX:5:1119:15727:42952,J00121:27:H3GGKBBXX:5:1107:28493:44007,J00121:27:H3GGKBBXX:5:1202:21440:10264,J00121:27:H3GGKBBXX:5:2223:18954:24911;sequence=TAAAGTCAAAACAATATTTTTATTTAAAAAATCCCATATGCAATTCTAAGCTATTCACTATAATTTAACTATAAAAAAATAGGATATTATTAACTAAATTAATTTAATATTCAAAATTGAAGATTTTTATTTTAATCTATTCTAAACGGATAATGTATAATTTCTTAATTAATAGACTG;start=53448;subtype=IES;support_ref=16;support_variant=5;type=IES;
scaffold51_86_with_IES	MILORD	internal_eliminated_sequence	55533	55676	.	.	.	ID=MILORD.86.55533.55676;Name=MILORD.86.55533.55676;bounded_by_ta=TRUE;common_boundary=None;end=55676;ies_id=IESPGM.PTET51.1.86.54086;ies_left_dist=1094;ies_min_dist=1094;ies_right_dist=1848;junction_seq=aatactttcttgtggTAtgtcgatttaaaatc;read_names=J00121:27:H3GGKBBXX:5:2106:16204:27004;sequence=TACTCCATTTTTAAAAGAATTTTTTAACTCAATTATTGTCAAAGTTTAGTTACTAATTAATCCTTTGAGAATTTAGTTTCTTAATTGCAAAGTATAGCTCTCTCTTATATATACCGATATAATAGATTTAAATTAGCGGTATTG;start=55533;subtype=MAC;support_ref=66;support_variant=1;type=CRYPTIC;
scaffold51_86_with_IES	MILORD	internal_eliminated_sequence	55625	55676	.	.	.	ID=MILORD.86.55625.55676;Name=MILORD.86.55625.55676;bounded_by_ta=TRUE;common_boundary=None;end=55676;ies_id=IESPGM.PTET51.1.86.54086;ies_left_dist=1002;ies_min_dist=1002;ies_right_dist=1848;junction_seq=ttcttaattgcaaagTAtgtcgatttaaaatc;read_names=J00121:27:H3GGKBBXX:5:2226:15767:37712,J00121:27:H3GGKBBXX:5:2116:4320:27232,J00121:27:H3GGKBBXX:5:2222:30117:12603;sequence=TATAGCTCTCTCTTATATATACCGATATAATAGATTTAAATTAGCGGTATTG;start=55625;subtype=MAC;support_ref=84;support_variant=3;type=CRYPTIC;
scaffold51_86_with_IES	MILORD	internal_eliminated_sequence	55625	55671	.	.	.	ID=MILORD.86.55625.55671;Name=MILORD.86.55625.55671;bounded_by_ta=TRUE;common_boundary=None;end=55671;ies_id=IESPGM.PTET51.1.86.54086;ies_left_dist=1002;ies_min_dist=1002;ies_right_dist=1853;junction_seq=ttcttaattgcaaagTAttgtatgtcgattta;read_names=J00121:27:H3GGKBBXX:5:1214:14123:13763,J00121:27:H3GGKBBXX:5:1224:14823:1226,J00121:27:H3GGKBBXX:5:1202:16488:31822,J00121:27:H3GGKBBXX:5:1209:28899:29202;sequence=TATAGCTCTCTCTTATATATACCGATATAATAGATTTAAATTAGCGG;start=55625;subtype=MAC;support_ref=84;support_variant=4;type=CRYPTIC;
scaffold51_86_with_IES	MILORD	internal_eliminated_sequence	55638	55665	.	.	.	ID=MILORD.86.55638.55665;Name=MILORD.86.55638.55665;bounded_by_ta=TRUE;common_boundary=None;end=55665;ies_id=IESPGM.PTET51.1.86.54086;ies_left_dist=989;ies_min_dist=989;ies_right_dist=1859;junction_seq=agtatagctctctctTAgcggtattgtatgtc;read_names=J00121:27:H3GGKBBXX:5:1209:28270:27795,J00121:27:H3GGKBBXX:5:1104:22617:18493,J00121:27:H3GGKBBXX:5:1213:5152:39752,J00121:27:H3GGKBBXX:5:1110:16985:5640,J00121:27:H3GGKBBXX:5:2220:29376:48561;sequence=TATATATACCGATATAATAGATTTAAAT;start=55638;subtype=MAC;support_ref=129;support_variant=5;type=CRYPTIC;
scaffold51_86_with_IES	MILORD	internal_eliminated_sequence	55650	55676	.	.	.	ID=MILORD.86.55650.55676;Name=MILORD.86.55650.55676;bounded_by_ta=TRUE;common_boundary=None;end=55676;ies_id=IESPGM.PTET51.1.86.54086;ies_left_dist=977;ies_min_dist=977;ies_right_dist=1848;junction_seq=tcttatatataccgaTAtgtcgatttaaaatc;read_names=J00121:27:H3GGKBBXX:5:1121:2554:10528;sequence=TATAATAGATTTAAATTAGCGGTATTG;start=55650;subtype=MAC;support_ref=46;support_variant=1;type=CRYPTIC;
scaffold51_86_with_IES	MILORD	internal_eliminated_sequence	56312	57446	.	.	.	ID=MILORD.86.56312.57446;Name=MILORD.86.56312.57446;bounded_by_ta=TRUE;common_boundary=None;end=57446;ies_id=IESPGM.PTET51.1.86.54086;ies_left_dist=315;ies_min_dist=78;ies_right_dist=78;junction_seq=aatatttagaataaaTAaaagtgaaatcataa;read_names=J00121:27:H3GGKBBXX:5:2215:29396:40367;sequence=TAGTTCTATATTATTTTTTGTGCAATAAACTAACAAATATTTAAATTTATCTAATTTTAATATATGAAAATATCTCACCATATGAATTATTTATGAATACTTATACTACTCCACCGCTTTAAAAGTGTTCGCTACATACTTTATTAATGAAATTGTAGCTAGGAGATGAGTTTTTTATCTATGCATTCTCTTGAAGACAAATTATGTGGATCATTTTTTTTAATTGTTGTAAAGTGGTTAATTTTAGAGAAGAAATTTTCCAATACACAACTGTTGTTTAATTCCCAGATTGTATTACAGTTTATCCAAAAACACTATTGTTATTACAATTTTTAACTAAAAATTAAAAAAAAATATGATATTGATAATTATAAATCATAATTATTATTTTATCCTTTATATATTAGAGGCAAATTAATTGCGGATGTCTTTTCCAACTTAATCCTCTCTATATATTAAAGTAGATTCTTCAAGATATATTTTAATCAATTTGCTCTTATTTTCCCTATAAAAAAGCTTATCATACCCTCAGGATGTATTTGAACGTTTTATTTTAACAACTGATTAGAGTTGCCTTTTGATAAATTGATCTTAATAATCATTATATGGTTTTTCAATATTTAATTCCTAATTTTTAAGCACAAATTCTATCCAGTTTAATTTAGTTTTTTATGCTTAATTCATTCCATACATACATTTAATTAATTTAATTTATCCTTTCTTATCTTTTTTGAGTAATAAGTTAGAATAGATTTCAAAAATGTTCAAATTAAATGAATATTAATTTATTGTTGATTCGCCTTCGACATCAGCCAGCAAATTAATAAATTATTAGTTATATTTAATTTATACTGAATCCTACTCTAAAGATATTTTGTAAAAAGGTCTCTCTTGTTATATAAATGAAATTTTTGTTACTTAGACAATATAGTAATTTTTAAACTAATCTGATATCCAAACCATTTATCTATATATTTTTAATAATAAATTATTGAAAAATTAAATTAGATAAATGAATTACTGAAGAAATATAAATTAAATTTCAATGTAAAATAAATTAATAATAGAGACTAAAATATATTCAATTTTTTGAAAATCATGTTATTATTAATTAAAATATTAATTATAATTGATT;start=56312;subtype=OVERLAPPING;support_ref=72;support_variant=1;type=ALTERNATIVE;
scaffold51_86_with_IES	MILORD	internal_eliminated_sequence	56627	57524	.	.	.	ID=MILORD.86.56627.57524;Name=MILORD.86.56627.57524;bounded_by_ta=TRUE;common_boundary=Both;end=57524;ies_id=IESPGM.PTET51.1.86.54086;ies_left_dist=0;ies_min_dist=0;ies_right_dist=0;junction_seq=tttatccaaaaacacTAcaactttaaaaggaa;read_names=J00121:27:H3GGKBBXX:5:2104:10774:35673,J00121:27:H3GGKBBXX:5:1201:28940:43620,J00121:27:H3GGKBBXX:5:2222:16691:39312,J00121:27:H3GGKBBXX:5:1121:9993:4321,J00121:27:H3GGKBBXX:5:1119:21227:39049,J00121:27:H3GGKBBXX:5:1119:5923:33949,J00121:27:H3GGKBBXX:5:2224:11231:47295,J00121:27:H3GGKBBXX:5:1109:25175:18740,J00121:27:H3GGKBBXX:5:2216:31923:24384,J00121:27:H3GGKBBXX:5:2216:2098:6290;sequence=TATTGTTATTACAATTTTTAACTAAAAATTAAAAAAAAATATGATATTGATAATTATAAATCATAATTATTATTTTATCCTTTATATATTAGAGGCAAATTAATTGCGGATGTCTTTTCCAACTTAATCCTCTCTATATATTAAAGTAGATTCTTCAAGATATATTTTAATCAATTTGCTCTTATTTTCCCTATAAAAAAGCTTATCATACCCTCAGGATGTATTTGAACGTTTTATTTTAACAACTGATTAGAGTTGCCTTTTGATAAATTGATCTTAATAATCATTATATGGTTTTTCAATATTTAATTCCTAATTTTTAAGCACAAATTCTATCCAGTTTAATTTAGTTTTTTATGCTTAATTCATTCCATACATACATTTAATTAATTTAATTTATCCTTTCTTATCTTTTTTGAGTAATAAGTTAGAATAGATTTCAAAAATGTTCAAATTAAATGAATATTAATTTATTGTTGATTCGCCTTCGACATCAGCCAGCAAATTAATAAATTATTAGTTATATTTAATTTATACTGAATCCTACTCTAAAGATATTTTGTAAAAAGGTCTCTCTTGTTATATAAATGAAATTTTTGTTACTTAGACAATATAGTAATTTTTAAACTAATCTGATATCCAAACCATTTATCTATATATTTTTAATAATAAATTATTGAAAAATTAAATTAGATAAATGAATTACTGAAGAAATATAAATTAAATTTCAATGTAAAATAAATTAATAATAGAGACTAAAATATATTCAATTTTTTGAAAATCATGTTATTATTAATTAAAATATTAATTATAATTGATTTAAAAGTGAAATCATAACAATTATTAGCAAAAAAATTTGAGAAATAACTTAATTATTTAATTTAATAATAATTTATAA;start=56627;subtype=IES;support_ref=54;support_variant=10;type=IES;
scaffold51_86_with_IES	MILORD	internal_eliminated_sequence	56671	64411	.	.	.	ID=MILORD.86.56671.64411;Name=MILORD.86.56671.64411;bounded_by_ta=TRUE;common_boundary=None;end=64411;ies_id=IESPGM.PTET51.1.86.59424;ies_left_dist=7001;ies_min_dist=7;ies_right_dist=7;junction_seq=taaaaaaaaatatgaTAaaatatataacatat;read_names=J00121:27:H3GGKBBXX:5:1113:13078:44060;sequence=TATTGATAATTATAAATCATAATTATTATTTTATCCTTTATATATTAGAGGCAAATTAATTGCGGATGTCTTTTCCAACTTAATCCTCTCTATATATTAAAGTAGATTCTTCAAGATATATTTTAATCAATTTGCTCTTATTTTCCCTATAAAAAAGCTTATCATACCCTCAGGATGTATTTGAACGTTTTATTTTAACAACTGATTAGAGTTGCCTTTTGATAAATTGATCTTAATAATCATTATATGGTTTTTCAATATTTAATTCCTAATTTTTAAGCACAAATTCTATCCAGTTTAATTTAGTTTTTTATGCTTAATTCATTCCATACATACATTTAATTAATTTAATTTATCCTTTCTTATCTTTTTTGAGTAATAAGTTAGAATAGATTTCAAAAATGTTCAAATTAAATGAATATTAATTTATTGTTGATTCGCCTTCGACATCAGCCAGCAAATTAATAAATTATTAGTTATATTTAATTTATACTGAATCCTACTCTAAAGATATTTTGTAAAAAGGTCTCTCTTGTTATATAAATGAAATTTTTGTTACTTAGACAATATAGTAATTTTTAAACTAATCTGATATCCAAACCATTTATCTATATATTTTTAATAATAAATTATTGAAAAATTAAATTAGATAAATGAATTACTGAAGAAATATAAATTAAATTTCAATGTAAAATAAATTAATAATAGAGACTAAAATATATTCAATTTTTTGAAAATCATGTTATTATTAATTAAAATATTAATTATAATTGATTTAAAAGTGAAATCATAACAATTATTAGCAAAAAAATTTGAGAAATAACTTAATTATTTAATTTAATAATAATTTATAATACAACTTTAAAAGGAAATTCTATTTTTCAGCATAATATAAATAATTATTGTTTACAATGAATTAAGTAAAAATGAAAAACACAGAGATGCTAATTTCATTCAACAACTAATAATGAAAAATTAAATAACATTTATTTTAGAAAAGATTTTTGAGAAATTTAAATTAAATAATTTGACACTATAAAAGCATAATTTGGTTTATTAGAAGTAGTCTTAGAACAGTTTGGTTAGGTATTAATATAATTTTATAACCTAGGACATAAAATAGAAAAATTTTCATATTTAAATAGAATATACTTAAAAGAATTAATTAAATAAATTGTTTAAATTATACTAATTTTAGTAAATGTTATATGAGTCTTTTCAAATAATATAAGACTATAATCTAGTCTAAGAATTTAAGATCAATCTTAATGTTAACCAAATAAATAAAATCAATTTAATGAAATATGTAAACATTTATACTATCATAGTTCAACTTCTGAATAAATAAACCCAACCCTCTTTGTCTTTTTGTAAAATTTAAAGTAGAAATATATAAGCAGTATAATAATTATTGAAAATAGCAAATAAACCGATGGACCAAAGTTAAAATGAAATTCAGGAGGTAGATAAAATTTAACTTTATATGTACCATTTTAAAATTCATTTAAGCAAAATATAGAAATATCCATATAATTAGTTTTTGTATTAGCAATACATGTTATATTCCAAGTAAAGTGAACCTAAAATATTTATATATACCTATTGGGTAATTATAGATAATTTAGTCATAAATGTATATGGCTGTTCCATTTTGATAAAGTCAAAACAATTTTTTTTAATATAAATACTCCTCGATTTTATTTCTAGTTATTAACTTTAATTTAATTACATAATATTATATTAGAAAATAAATTAATTTAATATTCAAATTTATGATTTTTTTTTTCTTTTGAATAATATTCTAATCCAATAATTAGTCTAAAAATATTTCTTGTTGATTAATAGGCTGTATTATTAATTGACAATCGTTGCATAATTAGATATTGAAGCGTTAAATGAACCTTACATCAAAATTGGTTCCATTTAATTTTAATTTAAGACATTGTTCAAATAATAGACTCCAATTTTGTATGTCTTATCGTATTTAAATTGCTGCGTTAAAACACTATTTTAATAAAAAATATTTCCATTATTACTTAAATCACCATAATTTGGAATGGTTCTTATGCCTATGCCTTTGTTTAATTTTTGTTTATGAAATTAAAACAATTGTAATTTTACTTCTACAATGTAACTAAAATAAATATACTCCGAATTGTACCCTAATTAATGAAAAATTTATTCAAGAATATCACTTAGAAGTATTAAAATAATATTAGGTTATGTTTGCATAATTAGAACAAAAGAATATTATATTGAAAGTTGAAAACAAGCTTACAGAGAATCACAAAATGAAATTTCAATAATATTTATATCTCCTATTTTACTGACTGAACCATCAATGAACATCATTCTATTATATACTGCAAAACTCTAAATATATAAAACAATTATTTATTGTGATTAATCACCTTGAATCATGCTTTATATTTACGCAATAGAGAAATCTTGACTTGGCCCATAATAGTTTAAGTCTATCTCTTATAAAATGTTTTGAGATTAGTTAAACCAATAAAGTAAGATAATTTATTATCATTATACAATTATTATGAATTTTCAAAAGAACCTAAAATAAAAATTTGGTTTAAAATGGTGTCTATTTTGGATATATTGTCAAACATTTTTGGTAATAATATTCTTTCATTTAATGTTATATTACCTTCACAATTTAAAGTAAAATTAAGCAAATATAAAAGAAATAACAGAATTAGATTATATTAAGAAGTTCTGTTTCCACAAATTGAATATAATGTGTAATCATTTGATGCTGACTTTAGACAATCAGTAAAATTTAAATTTGAATAACTTAAATTTGATATTTATGTTAAGTCACTATTAACAGTTTATATATAAGAGTTATTCTGCAAAGCAAAACATTCGTTATTTATTGAAGTTATTAAAGAGAAATTACTATAATTAGGGATGCTGGTAGAGTTATATTAAGATAATTAATTTAAACTACAATGTTTACTTAAATCATTAGTTTGATTAAGATTTGTTAATCCGCAATACCCAACTTATCTATCAAGAATTATAGTTTAAAAAAAATTAAGTGATGAAAAATAAAAAACCACAATAACTGCATTGGATATGAGAAATTTATTGAACCAGGAATTATATTTTCTGAAATTAAATTAATTGTTAAATTTCTTGAGTTCAAAAATACTGTGAAGTTTGAATATAAAATAATACTTTAATTAGGAGTCTATTATACTGGATTATTCTATATCAACTTAAATTCATAAAATAATTATATAAAGCTGTCTCGTTTAATGCTGAAGTTATATTATAATTAAAAATAAATTATGGGTATGTTAATGTATTGTTATATCCCTAATTATAAAATTCAGCAGTTATCTTAAATTCTTACATTCTATAAAGTTGAAGAATTGAATTGTTTGAAAGAAGTATCATTGATGATAAATATTGAAATTGAGGCAGGTAATAATAATAGCTTTTAATTGCCTAAGTACATTAAATAGGTGAAGTTAATTCTAACATATTGTATAAACTCATATGATATGGCAAGAAAGGATTATAGACATAAACAGTATAATTAGTAAAAGTAACATATAAGAATAGGTTATCTGATTATATTATTACTTCATTATCCACATTTTCACTAAAAAGATTCTTTACAAAATAATATTTTGGTAGATTTTAAACATTATAAACTTAAAAACACGTATTTTGATCATTATTACATAGATATGAAAAAATTAATTATTAATTTATGATATTTATCTATTTGATTGTGTAATTGACTTTTATCAATGAAATTGGTATTGGGATGCTATTTTAATCAATTGAAATAATTATCACTTCATTTACATTGTTTATATATAATAAAGATGACAATAATTATGTATTCACAACTATTTATGTCGGTTTGAATTATACATTATTGAACAAATTATTTATTGATGATTAATTTAAAGTAAAAGTACTTGTAAAATCAAATGTCATTATTTCAATTGATTAATTTTCAATTAGAATTATAACATTACTATAAGTGACTACAAAATCTGATAATTATGAATTAAAAGTATAATTCGAATAACTAATAATACTATTATTAGATTTATAGAATTAAAACAAATAGATTGTATTATTAGCACTAAGTCCTATTATCATCAATTAAGGATAAATGCTATAAGCAACTTGTAAAGAACTAGCATTTACACTAATCTTAATTGAACATATTTAACCGAATTAGTAGATTGAGGTCGGATTCACTGCACTTTACAAAATATCAATTGAATTATTATTATATCCTATTAAATAAAAAAGGATTTGTTGCTCAAATATCAGTTACAAAGGTTATATGAGTACATAACTTTAATTAATTTGACCAGCTTGTTGTTAGGCCATAAATGTAAAATTTAATGGTATTCCATCAGGATTTTGTTTATACTGTAATAACTATCCTGAGAAACTATTAAAGTTGTTTGTAATATCAAGTTCCAAGGAAGTTTGATTTTAAGGAAAATTTTAATTAAACATTATAGAAAATAATCTGATTTTATGTATACATAGATATTTGTATCATTCTAAGGTAATACTTAAAGATAAATGTTAGATTAGGTGTATATATATTATTCTTCTTTATACTGACATAAAAGTAAAAAAGAATAATTATTTCCAGCAAATTCGAAGTTAGTTAAATTGACTTATAAGGAAGGAAATTAAATTTTATATACTATTATCTTTTAATTAAATGAAAATATAACAAAATGCATGTTTTCAATTATAATTCGCTACAGTTAGCCTAGCAAAATTTCCATAAATATTATTTGATTATCTTTAATTAGTATTAAATCCATATTTCACAATTAAAAATAATGAAAAGCTAAATATTCAGAGATTTAACTGAGATTAAAATTGAATTTACATCTTTAATTTTATATAAAGAAAGTATTGGTTTTATTGAAAATAAACTATTTTCCTTAATAAATAAGCATTACTACAGTATCAGAATTGAAATATAATAGGGAAGTATCTTAGTCATGTAGATAATATGTATAAAAGCTATTGCCTTATTATTCGTAAATCAATATTTTATGATTAGTTTAATAGATTATAAAGTAGTTATTTTAGAATATCTTCAAAATGGACTCAGATTCAAACCAACATTATTAATAGGATGTTAGGATTATTTAATTTTCACACCCTAATAGTTAAATAAAGCAAAATCCTTCATATTGCTGATGATACATCAATAATATTTGATAGCATTAAGAATACATAGATAAATCATAATAGACTCTTATACTAAGTAAATCATTTATATCCTCCTAACTAAAAGCATATATTTAATACAATTAAGAATCTGGAGATATGGATAATTATAATATCTCTTGGGAAGTAATTGCATATATATTGGGACTTATTGTAATTGGGATATCAAAATCAACAAATTTATTTTTTAAGCTACTTGAATTTTGAAATGATGATGAAATTAGTGAAAGTACTGAATATTCTTTAAAATATTAGGCATATACTATAAAATTATTTGTTCCATTAACAATTTATTGCATTTTTGTTGAAGTAGGTATAGATGATTATACTTAATAAGCAGGTATTGATTATTCATCCATTAATTGAATTAAAAGCAATTCATGATTTTAATAACAATCTACTAAAATAGCAAAATCTTCGGACAAATTGATATTAAAACAATTAAACTAAGGATCAATTGTTATAGATTCCCCAACTTATTCAATTATTTAATTCTTCCATTCATACATTATCACTTCATTTTCATATGACAAAGTGATAAAATGAGTATTATTTGAAGACATTGATTTAAATTCTATAATTTATTTTTATATTTTACTATTGCCTACTATTTCATATATTTCTTCGCATTAATTCATAATTTATACATTTGGAATTTAAGGATCAATTTTGCACCTTAATTAAGAATCAGCTACCTATTAATCAATATATTACTTATAAAATTCTCCTTCTGTTGGGTACAATGAAATTCCTTATTCTTTATTGAATGAAAGTGAAAGGATAGCGCTGATCATATTGATTACCAGGAAAATTATTTTCATTGAGAAAAATAATTAATGAATTTTATATTTTTATTACATTCAAATTGGATTTATTAAAATTAATAATTAAACTACAATCATATGAAATACATATTTATCTGAATCTAAAGGACCGGTTAGTTTATTGATCTATAAGCAGCAGCGTCATTGTAATTTCAACATTTTTGATTAATTAAATCTTTGAAATTATTTGTTTATAATTATAATTTTAATCTCTTCACATTTGGTGAATAAATCCAATTTGACTTATTCCTTTCTATGAATACAACACTTTTAGTTTTAAACACTGCTAATTAATGATAACCTATATGTTATATTTAATTATATAGCAATCAATTAAATATTTATTTATTCAGTAAAAATCTGTAAAATCAACTTTGTAATTATAAAATTAAATTAAGCTAAGTGTCAGAAATCACTTCATCCTATCCTAATTCATTATACAGAAATTTAAGGCAAATCAATTCAATAATATGATATAATTCAAGCAAACAACTTTATGTGTATGATATAAATATGCTTTGGAATTTTTTTTAAGATTACTGCTGAACTATTGATTGATTATAGTCTAAGGGATTAAACTTTTACTAATATTATTCAATTCAATTATCGACTTTATTTAATAAAATTGATTTTTGTGTTACACTATATGACTAATCATTATAGAATATTTTCTTTATAAAATATTTAATTGTCTCTACACTCTTTATTGTCTTAATAATTTCTTTTTATTTATTTCAACCTTTTTTTGTATTTATTTATATAAGTAACTAACATTTTTAGAGATGACTTGTTTAACAGAAATTGTTATTGAGTGGAAAATAATAATCTTAATTCAAAGTTATAATAACATCATAGAAAATGTTAAATACCTAGTTTAGTTTAATAAAAGAATGTAAACCTTTATCATTTAATTACTTTACTTTTCTTTGCTTTTATTGTTATTTATATTTTTGGATTCTTAATTATAATTGATAAATGTTTAAATAAAAATATTTAATTATTCTGATTTTGTTAAGGATATAAATATGCAAATTAATTACATTTTTTACTGAATTACTTATTTTCTTATAATTATTTGAAATTTAAGATAAGATTTTATGATAAATTATAAATTATTATCTTATTAATAAATAATTTATTGAAGTGAAATTATATATTTTCTGTTTAATAAAGTCTTTGAAGATAAATTATTTTTATTATTATGATAATAAATATAATTAATTACTTATCGAATAGGTAGGTAGATATTTAATTTAACAATTATATAAATTATTATTTCATTAATTTAATATTTTATTGTAAAAAAATATATATTTCCTTGAATATATTTCCTAAAAGTATTATTATTTTATTTTAACATTTTTATATATATTAATACGTTTAGATTTATAAAGCTAATAAATTTCATCTTTCTAACCTAAAGATGTTATCTAGAGTTTATAAAATTTTTAATACTATGAAATACTAGTATATATTTAACAATTAGAATTTATAATAAATTTTATTAACAATACTGCTGAACCACTGATTGATTAGATTTAACGGTTTCAATCGGTTTCAATCTAGAAGGAATTAAAAGAAGATTTAGGGCATATAATATGTTTATATCATCTTTCAATAGTATCTGTATTATAAAAATACATTTAAATCAATTCATCATTAAGAATGTAATTTATAAA;start=56671;subtype=OVERLAPPING;support_ref=36;support_variant=1;type=ALTERNATIVE;
scaffold51_86_with_IES	MILORD	internal_eliminated_sequence	57414	57524	.	.	.	ID=MILORD.86.57414.57524;Name=MILORD.86.57414.57524;bounded_by_ta=TRUE;common_boundary=RIGHT;end=57524;ies_id=IESPGM.PTET51.1.86.54086;ies_left_dist=-787;ies_min_dist=0;ies_right_dist=0;junction_seq=ttttgaaaatcatgtTAcaactttaaaaggaa;read_names=J00121:27:H3GGKBBXX:5:1126:5487:8330;sequence=TATTATTAATTAAAATATTAATTATAATTGATTTAAAAGTGAAATCATAACAATTATTAGCAAAAAAATTTGAGAAATAACTTAATTATTTAATTTAATAATAATTTATAA;start=57414;subtype=PARTIAL_INTERNAL;support_ref=55;support_variant=1;type=ALTERNATIVE;
scaffold51_86_with_IES	MILORD	internal_eliminated_sequence	57468	57524	.	.	.	ID=MILORD.86.57468.57524;Name=MILORD.86.57468.57524;bounded_by_ta=TRUE;common_boundary=RIGHT;end=57524;ies_id=IESPGM.PTET51.1.86.54086;ies_left_dist=-841;ies_min_dist=0;ies_right_dist=0;junction_seq=tgaaatcataacaatTAcaactttaaaaggaa;read_names=J00121:27:H3GGKBBXX:5:1211:17330:8488;sequence=TATTAGCAAAAAAATTTGAGAAATAACTTAATTATTTAATTTAATAATAATTTATAA;start=57468;subtype=PARTIAL_INTERNAL;support_ref=44;support_variant=1;type=ALTERNATIVE;
scaffold51_86_with_IES	MILORD	internal_eliminated_sequence	58241	58266	.	.	.	ID=MILORD.86.58241.58266;Name=MILORD.86.58241.58266;bounded_by_ta=TRUE;common_boundary=Both;end=58266;ies_id=IESPGM.PTET51.1.86.54802;ies_left_dist=0;ies_min_dist=0;ies_right_dist=0;junction_seq=atgttatattccaagTAcctattgggtaatta;read_names=J00121:27:H3GGKBBXX:5:1119:9404:38433,J00121:27:H3GGKBBXX:5:2112:7415:39453,J00121:27:H3GGKBBXX:5:2207:19076:48052,J00121:27:H3GGKBBXX:5:2120:6370:26881,J00121:27:H3GGKBBXX:5:1206:4482:43937,J00121:27:H3GGKBBXX:5:2102:16305:37589,J00121:27:H3GGKBBXX:5:2210:15321:27795,J00121:27:H3GGKBBXX:5:2110:24647:19373;sequence=TAAAGTGAACCTAAAATATTTATATA;start=58241;subtype=IES;support_ref=68;support_variant=8;type=IES;
scaffold51_86_with_IES	MILORD	internal_eliminated_sequence	58326	58519	.	.	.	ID=MILORD.86.58326.58519;Name=MILORD.86.58326.58519;bounded_by_ta=TRUE;common_boundary=Both;end=58519;ies_id=IESPGM.PTET51.1.86.54861;ies_left_dist=0;ies_min_dist=0;ies_right_dist=0;junction_seq=gctgttccattttgaTAttattaattgacaat;read_names=J00121:27:H3GGKBBXX:5:1217:19745:11899,J00121:27:H3GGKBBXX:5:1106:15199:41299,J00121:27:H3GGKBBXX:5:1203:28584:12726,J00121:27:H3GGKBBXX:5:2225:14631:6976,J00121:27:H3GGKBBXX:5:2219:5386:17157,J00121:27:H3GGKBBXX:5:2227:29569:16577,J00121:27:H3GGKBBXX:5:1123:5893:29290,J00121:27:H3GGKBBXX:5:1224:15656:28833,J00121:27:H3GGKBBXX:5:1122:20912:48597,J00121:27:H3GGKBBXX:5:2211:24282:47612;sequence=TAAAGTCAAAACAATTTTTTTTAATATAAATACTCCTCGATTTTATTTCTAGTTATTAACTTTAATTTAATTACATAATATTATATTAGAAAATAAATTAATTTAATATTCAAATTTATGATTTTTTTTTTCTTTTGAATAATATTCTAATCCAATAATTAGTCTAAAAATATTTCTTGTTGATTAATAGGCTG;start=58326;subtype=IES;support_ref=54;support_variant=10;type=IES;
scaffold51_86_with_IES	MILORD	internal_eliminated_sequence	58815	58859	.	.	.	ID=MILORD.86.58815.58859;Name=MILORD.86.58815.58859;bounded_by_ta=TRUE;common_boundary=Both;end=58859;ies_id=IESPGM.PTET51.1.86.55156;ies_left_dist=0;ies_min_dist=0;ies_right_dist=0;junction_seq=tgtaactaaaataaaTAtcacttagaagtatt;read_names=J00121:27:H3GGKBBXX:5:2102:14651:37748,J00121:27:H3GGKBBXX:5:1108:7689:7539,J00121:27:H3GGKBBXX:5:1215:5061:21834,J00121:27:H3GGKBBXX:5:2202:13606:29184,J00121:27:H3GGKBBXX:5:2116:10551:17245,J00121:27:H3GGKBBXX:5:1220:4107:18740,J00121:27:H3GGKBBXX:5:2208:3731:17878,J00121:27:H3GGKBBXX:5:2102:11393:8717;sequence=TATACTCCGAATTGTACCCTAATTAATGAAAAATTTATTCAAGAA;start=58815;subtype=IES;support_ref=108;support_variant=8;type=IES;
scaffold51_86_with_IES	MILORD	internal_eliminated_sequence	59183	59208	.	.	.	ID=MILORD.86.59183.59208;Name=MILORD.86.59183.59208;bounded_by_ta=TRUE;common_boundary=Both;end=59208;ies_id=IESPGM.PTET51.1.86.55479;ies_left_dist=0;ies_min_dist=0;ies_right_dist=0;junction_seq=gattagttaaaccaaTAcaattattatgaatt;read_names=J00121:27:H3GGKBBXX:5:2126:29011:42935,J00121:27:H3GGKBBXX:5:1202:5446:41106,J00121:27:H3GGKBBXX:5:2107:3894:14678,J00121:27:H3GGKBBXX:5:2203:11850:19144,J00121:27:H3GGKBBXX:5:1211:16325:42935,J00121:27:H3GGKBBXX:5:1213:29823:31857,J00121:27:H3GGKBBXX:5:1118:23368:7802,J00121:27:H3GGKBBXX:5:1101:22526:3072,J00121:27:H3GGKBBXX:5:2110:18456:18142,J00121:27:H3GGKBBXX:5:1202:7821:20252,J00121:27:H3GGKBBXX:5:1125:18578:39453,J00121:27:H3GGKBBXX:5:1115:25682:43392,J00121:27:H3GGKBBXX:5:1205:21694:7222,J00121:27:H3GGKBBXX:5:2124:23155:25017,J00121:27:H3GGKBBXX:5:1109:19674:3090,J00121:27:H3GGKBBXX:5:1108:7314:39312,J00121:27:H3GGKBBXX:5:2119:6137:41141,J00121:27:H3GGKBBXX:5:2216:21623:41247,J00121:27:H3GGKBBXX:5:1211:24444:1367,J00121:27:H3GGKBBXX:5:1224:23297:14432,J00121:27:H3GGKBBXX:5:2211:32593:9719,J00121:27:H3GGKBBXX:5:2119:30523:40666,J00121:27:H3GGKBBXX:5:2103:28006:36411;sequence=TAAAGTAAGATAATTTATTATCATTA;start=59183;subtype=IES;support_ref=69;support_variant=23;type=IES;
scaffold51_86_with_IES	MILORD	internal_eliminated_sequence	59359	59385	.	.	.	ID=MILORD.86.59359.59385;Name=MILORD.86.59359.59385;bounded_by_ta=TRUE;common_boundary=Both;end=59385;ies_id=IESPGM.PTET51.1.86.55629;ies_left_dist=0;ies_min_dist=0;ies_right_dist=0;junction_seq=gtaaaattaagcaaaTAttaagaagttctgtt;read_names=J00121:27:H3GGKBBXX:5:1218:25997:4338,J00121:27:H3GGKBBXX:5:2111:3711:32437,J00121:27:H3GGKBBXX:5:1204:19522:20304,J00121:27:H3GGKBBXX:5:1109:22282:49001,J00121:27:H3GGKBBXX:5:1221:17766:5552,J00121:27:H3GGKBBXX:5:1226:21217:20990,J00121:27:H3GGKBBXX:5:1104:24282:2949,J00121:27:H3GGKBBXX:5:1123:22841:16594,J00121:27:H3GGKBBXX:5:2221:27072:34512,J00121:27:H3GGKBBXX:5:1128:14834:34934,J00121:27:H3GGKBBXX:5:1213:26200:44781,J00121:27:H3GGKBBXX:5:1111:2077:19443,J00121:27:H3GGKBBXX:5:1214:20243:35655,J00121:27:H3GGKBBXX:5:1206:26900:33756,J00121:27:H3GGKBBXX:5:2219:15392:31611,J00121:27:H3GGKBBXX:5:1101:18771:9262,J00121:27:H3GGKBBXX:5:2123:16538:9754,J00121:27:H3GGKBBXX:5:2227:15412:24648,J00121:27:H3GGKBBXX:5:2108:31000:20041,J00121:27:H3GGKBBXX:5:1115:22688:30538,J00121:27:H3GGKBBXX:5:1223:5852:7662;sequence=TATAAAAGAAATAACAGAATTAGATTA;start=59359;subtype=IES;support_ref=78;support_variant=21;type=IES;
scaffold51_86_with_IES	MILORD	internal_eliminated_sequence	59359	59383	.	.	.	ID=MILORD.86.59359.59383;Name=MILORD.86.59359.59383;bounded_by_ta=TRUE;common_boundary=LEFT;end=59383;ies_id=IESPGM.PTET51.1.86.55629;ies_left_dist=0;ies_min_dist=0;ies_right_dist=2;junction_seq=gtaaaattaagcaaaTAtattaagaagttctg;read_names=J00121:27:H3GGKBBXX:5:1226:20435:35989;sequence=TATAAAAGAAATAACAGAATTAGAT;start=59359;subtype=PARTIAL_INTERNAL;support_ref=26;support_variant=1;type=ALTERNATIVE;
scaffold51_86_with_IES	MILORD	internal_eliminated_sequence	59693	59746	.	.	.	ID=MILORD.86.59693.59746;Name=MILORD.86.59693.59746;bounded_by_ta=TRUE;common_boundary=RIGHT;end=59746;ies_id=IESPGM.PTET51.1.86.55946;ies_left_dist=10;ies_min_dist=0;ies_right_dist=0;junction_seq=aatacccaacttatcTAactgcattggatatg;read_names=J00121:27:H3GGKBBXX:5:1224:25510:17456,J00121:27:H3GGKBBXX:5:1122:12814:39277,J00121:27:H3GGKBBXX:5:2222:27529:38644;sequence=TATCAAGAATTATAGTTTAAAAAAAATTAAGTGATGAAAAATAAAAAACCACAA;start=59693;subtype=PARTIAL_EXTERNAL;support_ref=12;support_variant=3;type=ALTERNATIVE;
scaffold51_86_with_IES	MILORD	internal_eliminated_sequence	59703	59746	.	.	.	ID=MILORD.86.59703.59746;Name=MILORD.86.59703.59746;bounded_by_ta=TRUE;common_boundary=Both;end=59746;ies_id=IESPGM.PTET51.1.86.55946;ies_left_dist=0;ies_min_dist=0;ies_right_dist=0;junction_seq=ttatctatcaagaatTAactgcattggatatg;read_names=J00121:27:H3GGKBBXX:5:1120:27011:12849,J00121:27:H3GGKBBXX:5:1218:26118:21324,J00121:27:H3GGKBBXX:5:2221:9536:39541,J00121:27:H3GGKBBXX:5:1101:29153:38785,J00121:27:H3GGKBBXX:5:1209:18436:22960,J00121:27:H3GGKBBXX:5:1111:20770:38820,J00121:27:H3GGKBBXX:5:2215:30594:11284,J00121:27:H3GGKBBXX:5:2126:22952:32261,J00121:27:H3GGKBBXX:5:1226:28777:25404,J00121:27:H3GGKBBXX:5:1126:26585:17526,J00121:27:H3GGKBBXX:5:1105:18862:23206,J00121:27:H3GGKBBXX:5:1102:19045:48139,J00121:27:H3GGKBBXX:5:1205:14478:19865,J00121:27:H3GGKBBXX:5:1105:30137:32894,J00121:27:H3GGKBBXX:5:2108:11048:21869,J00121:27:H3GGKBBXX:5:1114:11282:25158,J00121:27:H3GGKBBXX:5:1106:22293:20533,J00121:27:H3GGKBBXX:5:1128:10003:2404,J00121:27:H3GGKBBXX:5:1117:27793:21905,J00121:27:H3GGKBBXX:5:2205:21978:33738;sequence=TATAGTTTAAAAAAAATTAAGTGATGAAAAATAAAAAACCACAA;start=59703;subtype=IES;support_ref=24;support_variant=20;type=IES;
scaffold51_86_with_IES	MILORD	internal_eliminated_sequence	59703	59759	.	.	.	ID=MILORD.86.59703.59759;Name=MILORD.86.59703.59759;bounded_by_ta=TRUE;common_boundary=LEFT;end=59759;ies_id=IESPGM.PTET51.1.86.55946;ies_left_dist=0;ies_min_dist=0;ies_right_dist=-13;junction_seq=ttatctatcaagaatTAtgagaaatttattga;read_names=J00121:27:H3GGKBBXX:5:1219:21968:2985;sequence=TATAGTTTAAAAAAAATTAAGTGATGAAAAATAAAAAACCACAATAACTGCATTGGA;start=59703;subtype=PARTIAL_EXTERNAL;support_ref=8;support_variant=1;type=ALTERNATIVE;
scaffold51_86_with_IES	MILORD	internal_eliminated_sequence	59882	59925	.	.	.	ID=MILORD.86.59882.59925;Name=MILORD.86.59882.59925;bounded_by_ta=TRUE;common_boundary=None;end=59925;ies_id=IESPGM.PTET51.1.86.56079;ies_left_dist=-2;ies_min_dist=2;ies_right_dist=-2;junction_seq=attaggagtctattaTAaagctgtctcgttta;read_names=J00121:27:H3GGKBBXX:5:2216:21501:24859,J00121:27:H3GGKBBXX:5:2215:14326:46610,J00121:27:H3GGKBBXX:5:1216:12297:15733,J00121:27:H3GGKBBXX:5:1126:6959:4655,J00121:27:H3GGKBBXX:5:2111:26068:8154,J00121:27:H3GGKBBXX:5:2208:20659:14221,J00121:27:H3GGKBBXX:5:2228:5030:30890,J00121:27:H3GGKBBXX:5:1211:13068:43339;sequence=TACTGGATTATTCTATATCAACTTAAATTCATAAAATAATTATA;start=59882;subtype=OVERLAPPING;support_ref=62;support_variant=8;type=ALTERNATIVE;
scaffold51_86_with_IES	MILORD	internal_eliminated_sequence	60855	60883	.	.	.	ID=MILORD.86.60855.60883;Name=MILORD.86.60855.60883;bounded_by_ta=TRUE;common_boundary=None;end=60883;ies_id=IESPGM.PTET51.1.86.57329;ies_left_dist=319;ies_min_dist=316;ies_right_dist=316;junction_seq=aactagcatttacacTAgtagattgaggtcgg;read_names=J00121:27:H3GGKBBXX:5:1224:18284:1771;sequence=TAATCTTAATTGAACATATTTAACCGAAT;start=60855;subtype=MAC;support_ref=69;support_variant=1;type=CRYPTIC;
scaffold51_86_with_IES	MILORD	internal_eliminated_sequence	61167	61199	.	.	.	ID=MILORD.86.61167.61199;Name=MILORD.86.61167.61199;bounded_by_ta=TRUE;common_boundary=RIGHT;end=61199;ies_id=IESPGM.PTET51.1.86.57329;ies_left_dist=7;ies_min_dist=0;ies_right_dist=0;junction_seq=aaggaaaattttaatTAcatagatatttgtat;read_names=J00121:27:H3GGKBBXX:5:2227:19999:14344;sequence=TAAACATTATAGAAAATAATCTGATTTTATGTA;start=61167;subtype=PARTIAL_EXTERNAL;support_ref=4;support_variant=1;type=ALTERNATIVE;
scaffold51_86_with_IES	MILORD	internal_eliminated_sequence	61174	61199	.	.	.	ID=MILORD.86.61174.61199;Name=MILORD.86.61174.61199;bounded_by_ta=TRUE;common_boundary=Both;end=61199;ies_id=IESPGM.PTET51.1.86.57329;ies_left_dist=0;ies_min_dist=0;ies_right_dist=0;junction_seq=attttaattaaacatTAcatagatatttgtat;read_names=J00121:27:H3GGKBBXX:5:2224:14996:14572,J00121:27:H3GGKBBXX:5:1220:26311:19513,J00121:27:H3GGKBBXX:5:1101:24373:37079,J00121:27:H3GGKBBXX:5:2211:14732:23892,J00121:27:H3GGKBBXX:5:1201:30188:14168,J00121:27:H3GGKBBXX:5:1222:10470:10985,J00121:27:H3GGKBBXX:5:1211:19248:41985,J00121:27:H3GGKBBXX:5:2113:7689:3741,J00121:27:H3GGKBBXX:5:1205:12205:45713,J00121:27:H3GGKBBXX:5:1110:13768:25984,J00121:27:H3GGKBBXX:5:2114:25784:14097,J00121:27:H3GGKBBXX:5:2212:22455:8576,J00121:27:H3GGKBBXX:5:2222:22597:17755,J00121:27:H3GGKBBXX:5:2203:27336:19847,J00121:27:H3GGKBBXX:5:2116:21613:30749,J00121:27:H3GGKBBXX:5:1121:8156:32050,J00121:27:H3GGKBBXX:5:2201:5071:7433,J00121:27:H3GGKBBXX:5:2118:31751:32033,J00121:27:H3GGKBBXX:5:1111:22445:19707,J00121:27:H3GGKBBXX:5:2210:5375:43691,J00121:27:H3GGKBBXX:5:2112:30787:45695,J00121:27:H3GGKBBXX:5:2105:28473:5991,J00121:27:H3GGKBBXX:5:1108:23338:13341,J00121:27:H3GGKBBXX:5:2110:23186:48667,J00121:27:H3GGKBBXX:5:1119:3123:38732;sequence=TATAGAAAATAATCTGATTTTATGTA;start=61174;subtype=IES;support_ref=2;support_variant=25;type=IES;
scaffold51_86_with_IES	MILORD	internal_eliminated_sequence	61395	61420	.	.	.	ID=MILORD.86.61395.61420;Name=MILORD.86.61395.61420;bounded_by_ta=TRUE;common_boundary=Both;end=61420;ies_id=IESPGM.PTET51.1.86.57524;ies_left_dist=0;ies_min_dist=0;ies_right_dist=0;junction_seq=ttaattaaatgaaaaTAattcgctacagttag;read_names=J00121:27:H3GGKBBXX:5:1120:9384:19056,J00121:27:H3GGKBBXX:5:2221:4371:2633,J00121:27:H3GGKBBXX:5:2201:19289:13359,J00121:27:H3GGKBBXX:5:1120:23551:1261,J00121:27:H3GGKBBXX:5:2208:10115:45924;sequence=TATAACAAAATGCATGTTTTCAATTA;start=61395;subtype=IES;support_ref=66;support_variant=5;type=IES;
scaffold51_86_with_IES	MILORD	internal_eliminated_sequence	61429	62062	.	.	.	ID=MILORD.86.61429.62062;Name=MILORD.86.61429.62062;bounded_by_ta=TRUE;common_boundary=LEFT;end=62062;ies_id=IESPGM.PTET51.1.86.57532;ies_left_dist=0;ies_min_dist=0;ies_right_dist=-423;junction_seq=tcaattataattcgcTAattgggatatcaaaa;read_names=J00121:27:H3GGKBBXX:5:2102:15361:29976;sequence=TACAGTTAGCCTAGCAAAATTTCCATAAATATTATTTGATTATCTTTAATTAGTATTAAATCCATATTTCACAATTAAAAATAATGAAAAGCTAAATATTCAGAGATTTAACTGAGATTAAAATTGAATTTACATCTTTAATTTTATATAAAGAAAGTATTGGTTTTATTGAAAATAAACTATTTTCCTTAATAAATAAGCATTACTACAGTATCAGAATTGAAATATAATAGGGAAGTATCTTAGTCATGTAGATAATATGTATAAAAGCTATTGCCTTATTATTCGTAAATCAATATTTTATGATTAGTTTAATAGATTATAAAGTAGTTATTTTAGAATATCTTCAAAATGGACTCAGATTCAAACCAACATTATTAATAGGATGTTAGGATTATTTAATTTTCACACCCTAATAGTTAAATAAAGCAAAATCCTTCATATTGCTGATGATACATCAATAATATTTGATAGCATTAAGAATACATAGATAAATCATAATAGACTCTTATACTAAGTAAATCATTTATATCCTCCTAACTAAAAGCATATATTTAATACAATTAAGAATCTGGAGATATGGATAATTATAATATCTCTTGGGAAGTAATTGCATATATATTGGGACTTATTG;start=61429;subtype=PARTIAL_EXTERNAL;support_ref=34;support_variant=1;type=ALTERNATIVE;
scaffold51_86_with_IES	MILORD	internal_eliminated_sequence	63075	64411	.	.	.	ID=MILORD.86.63075.64411;Name=MILORD.86.63075.64411;bounded_by_ta=TRUE;common_boundary=None;end=64411;ies_id=IESPGM.PTET51.1.86.59424;ies_left_dist=597;ies_min_dist=7;ies_right_dist=7;junction_seq=aatcaattaaatattTAaaatatataacatat;read_names=J00121:27:H3GGKBBXX:5:2107:19248:23628,J00121:27:H3GGKBBXX:5:1223:15930:25544;sequence=TATTTATTCAGTAAAAATCTGTAAAATCAACTTTGTAATTATAAAATTAAATTAAGCTAAGTGTCAGAAATCACTTCATCCTATCCTAATTCATTATACAGAAATTTAAGGCAAATCAATTCAATAATATGATATAATTCAAGCAAACAACTTTATGTGTATGATATAAATATGCTTTGGAATTTTTTTTAAGATTACTGCTGAACTATTGATTGATTATAGTCTAAGGGATTAAACTTTTACTAATATTATTCAATTCAATTATCGACTTTATTTAATAAAATTGATTTTTGTGTTACACTATATGACTAATCATTATAGAATATTTTCTTTATAAAATATTTAATTGTCTCTACACTCTTTATTGTCTTAATAATTTCTTTTTATTTATTTCAACCTTTTTTTGTATTTATTTATATAAGTAACTAACATTTTTAGAGATGACTTGTTTAACAGAAATTGTTATTGAGTGGAAAATAATAATCTTAATTCAAAGTTATAATAACATCATAGAAAATGTTAAATACCTAGTTTAGTTTAATAAAAGAATGTAAACCTTTATCATTTAATTACTTTACTTTTCTTTGCTTTTATTGTTATTTATATTTTTGGATTCTTAATTATAATTGATAAATGTTTAAATAAAAATATTTAATTATTCTGATTTTGTTAAGGATATAAATATGCAAATTAATTACATTTTTTACTGAATTACTTATTTTCTTATAATTATTTGAAATTTAAGATAAGATTTTATGATAAATTATAAATTATTATCTTATTAATAAATAATTTATTGAAGTGAAATTATATATTTTCTGTTTAATAAAGTCTTTGAAGATAAATTATTTTTATTATTATGATAATAAATATAATTAATTACTTATCGAATAGGTAGGTAGATATTTAATTTAACAATTATATAAATTATTATTTCATTAATTTAATATTTTATTGTAAAAAAATATATATTTCCTTGAATATATTTCCTAAAAGTATTATTATTTTATTTTAACATTTTTATATATATTAATACGTTTAGATTTATAAAGCTAATAAATTTCATCTTTCTAACCTAAAGATGTTATCTAGAGTTTATAAAATTTTTAATACTATGAAATACTAGTATATATTTAACAATTAGAATTTATAATAAATTTTATTAACAATACTGCTGAACCACTGATTGATTAGATTTAACGGTTTCAATCGGTTTCAATCTAGAAGGAATTAAAAGAAGATTTAGGGCATATAATATGTTTATATCATCTTTCAATAGTATCTGTATTATAAAAATACATTTAAATCAATTCATCATTAAGAATGTAATTTATAAA;start=63075;subtype=OVERLAPPING;support_ref=172;support_variant=2;type=ALTERNATIVE;
scaffold51_86_with_IES	MILORD	internal_eliminated_sequence	63239	64418	.	.	.	ID=MILORD.86.63239.64418;Name=MILORD.86.63239.64418;bounded_by_ta=TRUE;common_boundary=RIGHT;end=64418;ies_id=IESPGM.PTET51.1.86.59424;ies_left_dist=433;ies_min_dist=0;ies_right_dist=0;junction_seq=actttatgtgtatgaTAtaacatatttaaaat;read_names=J00121:27:H3GGKBBXX:5:1208:3660:3688;sequence=TATAAATATGCTTTGGAATTTTTTTTAAGATTACTGCTGAACTATTGATTGATTATAGTCTAAGGGATTAAACTTTTACTAATATTATTCAATTCAATTATCGACTTTATTTAATAAAATTGATTTTTGTGTTACACTATATGACTAATCATTATAGAATATTTTCTTTATAAAATATTTAATTGTCTCTACACTCTTTATTGTCTTAATAATTTCTTTTTATTTATTTCAACCTTTTTTTGTATTTATTTATATAAGTAACTAACATTTTTAGAGATGACTTGTTTAACAGAAATTGTTATTGAGTGGAAAATAATAATCTTAATTCAAAGTTATAATAACATCATAGAAAATGTTAAATACCTAGTTTAGTTTAATAAAAGAATGTAAACCTTTATCATTTAATTACTTTACTTTTCTTTGCTTTTATTGTTATTTATATTTTTGGATTCTTAATTATAATTGATAAATGTTTAAATAAAAATATTTAATTATTCTGATTTTGTTAAGGATATAAATATGCAAATTAATTACATTTTTTACTGAATTACTTATTTTCTTATAATTATTTGAAATTTAAGATAAGATTTTATGATAAATTATAAATTATTATCTTATTAATAAATAATTTATTGAAGTGAAATTATATATTTTCTGTTTAATAAAGTCTTTGAAGATAAATTATTTTTATTATTATGATAATAAATATAATTAATTACTTATCGAATAGGTAGGTAGATATTTAATTTAACAATTATATAAATTATTATTTCATTAATTTAATATTTTATTGTAAAAAAATATATATTTCCTTGAATATATTTCCTAAAAGTATTATTATTTTATTTTAACATTTTTATATATATTAATACGTTTAGATTTATAAAGCTAATAAATTTCATCTTTCTAACCTAAAGATGTTATCTAGAGTTTATAAAATTTTTAATACTATGAAATACTAGTATATATTTAACAATTAGAATTTATAATAAATTTTATTAACAATACTGCTGAACCACTGATTGATTAGATTTAACGGTTTCAATCGGTTTCAATCTAGAAGGAATTAAAAGAAGATTTAGGGCATATAATATGTTTATATCATCTTTCAATAGTATCTGTATTATAAAAATACATTTAAATCAATTCATCATTAAGAATGTAATTTATAAATAAAATA;start=63239;subtype=PARTIAL_EXTERNAL;support_ref=18;support_variant=1;type=ALTERNATIVE;
scaffold51_86_with_IES	MILORD	internal_eliminated_sequence	63239	64416	.	.	.	ID=MILORD.86.63239.64416;Name=MILORD.86.63239.64416;bounded_by_ta=TRUE;common_boundary=None;end=64416;ies_id=IESPGM.PTET51.1.86.59424;ies_left_dist=433;ies_min_dist=2;ies_right_dist=2;junction_seq=actttatgtgtatgaTAtataacatatttaaa;read_names=J00121:27:H3GGKBBXX:5:1101:15209:42689;sequence=TATAAATATGCTTTGGAATTTTTTTTAAGATTACTGCTGAACTATTGATTGATTATAGTCTAAGGGATTAAACTTTTACTAATATTATTCAATTCAATTATCGACTTTATTTAATAAAATTGATTTTTGTGTTACACTATATGACTAATCATTATAGAATATTTTCTTTATAAAATATTTAATTGTCTCTACACTCTTTATTGTCTTAATAATTTCTTTTTATTTATTTCAACCTTTTTTTGTATTTATTTATATAAGTAACTAACATTTTTAGAGATGACTTGTTTAACAGAAATTGTTATTGAGTGGAAAATAATAATCTTAATTCAAAGTTATAATAACATCATAGAAAATGTTAAATACCTAGTTTAGTTTAATAAAAGAATGTAAACCTTTATCATTTAATTACTTTACTTTTCTTTGCTTTTATTGTTATTTATATTTTTGGATTCTTAATTATAATTGATAAATGTTTAAATAAAAATATTTAATTATTCTGATTTTGTTAAGGATATAAATATGCAAATTAATTACATTTTTTACTGAATTACTTATTTTCTTATAATTATTTGAAATTTAAGATAAGATTTTATGATAAATTATAAATTATTATCTTATTAATAAATAATTTATTGAAGTGAAATTATATATTTTCTGTTTAATAAAGTCTTTGAAGATAAATTATTTTTATTATTATGATAATAAATATAATTAATTACTTATCGAATAGGTAGGTAGATATTTAATTTAACAATTATATAAATTATTATTTCATTAATTTAATATTTTATTGTAAAAAAATATATATTTCCTTGAATATATTTCCTAAAAGTATTATTATTTTATTTTAACATTTTTATATATATTAATACGTTTAGATTTATAAAGCTAATAAATTTCATCTTTCTAACCTAAAGATGTTATCTAGAGTTTATAAAATTTTTAATACTATGAAATACTAGTATATATTTAACAATTAGAATTTATAATAAATTTTATTAACAATACTGCTGAACCACTGATTGATTAGATTTAACGGTTTCAATCGGTTTCAATCTAGAAGGAATTAAAAGAAGATTTAGGGCATATAATATGTTTATATCATCTTTCAATAGTATCTGTATTATAAAAATACATTTAAATCAATTCATCATTAAGAATGTAATTTATAAATAAAA;start=63239;subtype=OVERLAPPING;support_ref=18;support_variant=1;type=ALTERNATIVE;
scaffold51_86_with_IES	MILORD	internal_eliminated_sequence	63398	64416	.	.	.	ID=MILORD.86.63398.64416;Name=MILORD.86.63398.64416;bounded_by_ta=TRUE;common_boundary=None;end=64416;ies_id=IESPGM.PTET51.1.86.59424;ies_left_dist=274;ies_min_dist=2;ies_right_dist=2;junction_seq=ctaatcattatagaaTAtataacatatttaaa;read_names=J00121:27:H3GGKBBXX:5:1115:24129:26388;sequence=TATTTTCTTTATAAAATATTTAATTGTCTCTACACTCTTTATTGTCTTAATAATTTCTTTTTATTTATTTCAACCTTTTTTTGTATTTATTTATATAAGTAACTAACATTTTTAGAGATGACTTGTTTAACAGAAATTGTTATTGAGTGGAAAATAATAATCTTAATTCAAAGTTATAATAACATCATAGAAAATGTTAAATACCTAGTTTAGTTTAATAAAAGAATGTAAACCTTTATCATTTAATTACTTTACTTTTCTTTGCTTTTATTGTTATTTATATTTTTGGATTCTTAATTATAATTGATAAATGTTTAAATAAAAATATTTAATTATTCTGATTTTGTTAAGGATATAAATATGCAAATTAATTACATTTTTTACTGAATTACTTATTTTCTTATAATTATTTGAAATTTAAGATAAGATTTTATGATAAATTATAAATTATTATCTTATTAATAAATAATTTATTGAAGTGAAATTATATATTTTCTGTTTAATAAAGTCTTTGAAGATAAATTATTTTTATTATTATGATAATAAATATAATTAATTACTTATCGAATAGGTAGGTAGATATTTAATTTAACAATTATATAAATTATTATTTCATTAATTTAATATTTTATTGTAAAAAAATATATATTTCCTTGAATATATTTCCTAAAAGTATTATTATTTTATTTTAACATTTTTATATATATTAATACGTTTAGATTTATAAAGCTAATAAATTTCATCTTTCTAACCTAAAGATGTTATCTAGAGTTTATAAAATTTTTAATACTATGAAATACTAGTATATATTTAACAATTAGAATTTATAATAAATTTTATTAACAATACTGCTGAACCACTGATTGATTAGATTTAACGGTTTCAATCGGTTTCAATCTAGAAGGAATTAAAAGAAGATTTAGGGCATATAATATGTTTATATCATCTTTCAATAGTATCTGTATTATAAAAATACATTTAAATCAATTCATCATTAAGAATGTAATTTATAAATAAAA;start=63398;subtype=OVERLAPPING;support_ref=50;support_variant=1;type=ALTERNATIVE;
scaffold51_86_with_IES	MILORD	internal_eliminated_sequence	63407	64418	.	.	.	ID=MILORD.86.63407.64418;Name=MILORD.86.63407.64418;bounded_by_ta=TRUE;common_boundary=RIGHT;end=64418;ies_id=IESPGM.PTET51.1.86.59424;ies_left_dist=265;ies_min_dist=0;ies_right_dist=0;junction_seq=atagaatattttcttTAtaacatatttaaaat;read_names=J00121:27:H3GGKBBXX:5:2211:31771:47506;sequence=TATAAAATATTTAATTGTCTCTACACTCTTTATTGTCTTAATAATTTCTTTTTATTTATTTCAACCTTTTTTTGTATTTATTTATATAAGTAACTAACATTTTTAGAGATGACTTGTTTAACAGAAATTGTTATTGAGTGGAAAATAATAATCTTAATTCAAAGTTATAATAACATCATAGAAAATGTTAAATACCTAGTTTAGTTTAATAAAAGAATGTAAACCTTTATCATTTAATTACTTTACTTTTCTTTGCTTTTATTGTTATTTATATTTTTGGATTCTTAATTATAATTGATAAATGTTTAAATAAAAATATTTAATTATTCTGATTTTGTTAAGGATATAAATATGCAAATTAATTACATTTTTTACTGAATTACTTATTTTCTTATAATTATTTGAAATTTAAGATAAGATTTTATGATAAATTATAAATTATTATCTTATTAATAAATAATTTATTGAAGTGAAATTATATATTTTCTGTTTAATAAAGTCTTTGAAGATAAATTATTTTTATTATTATGATAATAAATATAATTAATTACTTATCGAATAGGTAGGTAGATATTTAATTTAACAATTATATAAATTATTATTTCATTAATTTAATATTTTATTGTAAAAAAATATATATTTCCTTGAATATATTTCCTAAAAGTATTATTATTTTATTTTAACATTTTTATATATATTAATACGTTTAGATTTATAAAGCTAATAAATTTCATCTTTCTAACCTAAAGATGTTATCTAGAGTTTATAAAATTTTTAATACTATGAAATACTAGTATATATTTAACAATTAGAATTTATAATAAATTTTATTAACAATACTGCTGAACCACTGATTGATTAGATTTAACGGTTTCAATCGGTTTCAATCTAGAAGGAATTAAAAGAAGATTTAGGGCATATAATATGTTTATATCATCTTTCAATAGTATCTGTATTATAAAAATACATTTAAATCAATTCATCATTAAGAATGTAATTTATAAATAAAATA;start=63407;subtype=PARTIAL_EXTERNAL;support_ref=48;support_variant=1;type=ALTERNATIVE;
scaffold51_86_with_IES	MILORD	internal_eliminated_sequence	63437	64243	.	.	.	ID=MILORD.86.63437.64243;Name=MILORD.86.63437.64243;bounded_by_ta=TRUE;common_boundary=LEFT;end=64243;ies_id=IESPGM.PTET51.1.86.59329;ies_left_dist=0;ies_min_dist=0;ies_right_dist=-667;junction_seq=tgtctctacactcttTActgctgaaccactga;read_names=J00121:27:H3GGKBBXX:5:1125:7679:39277,J00121:27:H3GGKBBXX:5:1107:4797:2598,J00121:27:H3GGKBBXX:5:1112:31416:41053,J00121:27:H3GGKBBXX:5:2208:22749:45449,J00121:27:H3GGKBBXX:5:2221:9242:5552,J00121:27:H3GGKBBXX:5:2227:29244:42565,J00121:27:H3GGKBBXX:5:2120:14346:25685;sequence=TATTGTCTTAATAATTTCTTTTTATTTATTTCAACCTTTTTTTGTATTTATTTATATAAGTAACTAACATTTTTAGAGATGACTTGTTTAACAGAAATTGTTATTGAGTGGAAAATAATAATCTTAATTCAAAGTTATAATAACATCATAGAAAATGTTAAATACCTAGTTTAGTTTAATAAAAGAATGTAAACCTTTATCATTTAATTACTTTACTTTTCTTTGCTTTTATTGTTATTTATATTTTTGGATTCTTAATTATAATTGATAAATGTTTAAATAAAAATATTTAATTATTCTGATTTTGTTAAGGATATAAATATGCAAATTAATTACATTTTTTACTGAATTACTTATTTTCTTATAATTATTTGAAATTTAAGATAAGATTTTATGATAAATTATAAATTATTATCTTATTAATAAATAATTTATTGAAGTGAAATTATATATTTTCTGTTTAATAAAGTCTTTGAAGATAAATTATTTTTATTATTATGATAATAAATATAATTAATTACTTATCGAATAGGTAGGTAGATATTTAATTTAACAATTATATAAATTATTATTTCATTAATTTAATATTTTATTGTAAAAAAATATATATTTCCTTGAATATATTTCCTAAAAGTATTATTATTTTATTTTAACATTTTTATATATATTAATACGTTTAGATTTATAAAGCTAATAAATTTCATCTTTCTAACCTAAAGATGTTATCTAGAGTTTATAAAATTTTTAATACTATGAAATACTAGTATATATTTAACAATTAGAATTTATAATAAATTTTATTAACAA;start=63437;subtype=PARTIAL_EXTERNAL;support_ref=112;support_variant=7;type=ALTERNATIVE;
scaffold51_86_with_IES	MILORD	internal_eliminated_sequence	63448	64420	.	.	.	ID=MILORD.86.63448.64420;Name=MILORD.86.63448.64420;bounded_by_ta=TRUE;common_boundary=None;end=64420;ies_id=IESPGM.PTET51.1.86.59424;ies_left_dist=224;ies_min_dist=2;ies_right_dist=-2;junction_seq=tctttattgtcttaaTAacatatttaaaataa;read_names=J00121:27:H3GGKBBXX:5:2128:4827:19144;sequence=TAATTTCTTTTTATTTATTTCAACCTTTTTTTGTATTTATTTATATAAGTAACTAACATTTTTAGAGATGACTTGTTTAACAGAAATTGTTATTGAGTGGAAAATAATAATCTTAATTCAAAGTTATAATAACATCATAGAAAATGTTAAATACCTAGTTTAGTTTAATAAAAGAATGTAAACCTTTATCATTTAATTACTTTACTTTTCTTTGCTTTTATTGTTATTTATATTTTTGGATTCTTAATTATAATTGATAAATGTTTAAATAAAAATATTTAATTATTCTGATTTTGTTAAGGATATAAATATGCAAATTAATTACATTTTTTACTGAATTACTTATTTTCTTATAATTATTTGAAATTTAAGATAAGATTTTATGATAAATTATAAATTATTATCTTATTAATAAATAATTTATTGAAGTGAAATTATATATTTTCTGTTTAATAAAGTCTTTGAAGATAAATTATTTTTATTATTATGATAATAAATATAATTAATTACTTATCGAATAGGTAGGTAGATATTTAATTTAACAATTATATAAATTATTATTTCATTAATTTAATATTTTATTGTAAAAAAATATATATTTCCTTGAATATATTTCCTAAAAGTATTATTATTTTATTTTAACATTTTTATATATATTAATACGTTTAGATTTATAAAGCTAATAAATTTCATCTTTCTAACCTAAAGATGTTATCTAGAGTTTATAAAATTTTTAATACTATGAAATACTAGTATATATTTAACAATTAGAATTTATAATAAATTTTATTAACAATACTGCTGAACCACTGATTGATTAGATTTAACGGTTTCAATCGGTTTCAATCTAGAAGGAATTAAAAGAAGATTTAGGGCATATAATATGTTTATATCATCTTTCAATAGTATCTGTATTATAAAAATACATTTAAATCAATTCATCATTAAGAATGTAATTTATAAATAAAATATA;start=63448;subtype=EXTERNAL;support_ref=52;support_variant=1;type=ALTERNATIVE;
scaffold51_86_with_IES	MILORD	internal_eliminated_sequence	63463	64416	.	.	.	ID=MILORD.86.63463.64416;Name=MILORD.86.63463.64416;bounded_by_ta=TRUE;common_boundary=None;end=64416;ies_id=IESPGM.PTET51.1.86.59424;ies_left_dist=209;ies_min_dist=2;ies_right_dist=2;junction_seq=taatttctttttattTAtataacatatttaaa;read_names=J00121:27:H3GGKBBXX:5:1124:26575:26336;sequence=TATTTCAACCTTTTTTTGTATTTATTTATATAAGTAACTAACATTTTTAGAGATGACTTGTTTAACAGAAATTGTTATTGAGTGGAAAATAATAATCTTAATTCAAAGTTATAATAACATCATAGAAAATGTTAAATACCTAGTTTAGTTTAATAAAAGAATGTAAACCTTTATCATTTAATTACTTTACTTTTCTTTGCTTTTATTGTTATTTATATTTTTGGATTCTTAATTATAATTGATAAATGTTTAAATAAAAATATTTAATTATTCTGATTTTGTTAAGGATATAAATATGCAAATTAATTACATTTTTTACTGAATTACTTATTTTCTTATAATTATTTGAAATTTAAGATAAGATTTTATGATAAATTATAAATTATTATCTTATTAATAAATAATTTATTGAAGTGAAATTATATATTTTCTGTTTAATAAAGTCTTTGAAGATAAATTATTTTTATTATTATGATAATAAATATAATTAATTACTTATCGAATAGGTAGGTAGATATTTAATTTAACAATTATATAAATTATTATTTCATTAATTTAATATTTTATTGTAAAAAAATATATATTTCCTTGAATATATTTCCTAAAAGTATTATTATTTTATTTTAACATTTTTATATATATTAATACGTTTAGATTTATAAAGCTAATAAATTTCATCTTTCTAACCTAAAGATGTTATCTAGAGTTTATAAAATTTTTAATACTATGAAATACTAGTATATATTTAACAATTAGAATTTATAATAAATTTTATTAACAATACTGCTGAACCACTGATTGATTAGATTTAACGGTTTCAATCGGTTTCAATCTAGAAGGAATTAAAAGAAGATTTAGGGCATATAATATGTTTATATCATCTTTCAATAGTATCTGTATTATAAAAATACATTTAAATCAATTCATCATTAAGAATGTAATTTATAAATAAAA;start=63463;subtype=OVERLAPPING;support_ref=47;support_variant=1;type=ALTERNATIVE;
scaffold51_86_with_IES	MILORD	internal_eliminated_sequence	63463	64425	.	.	.	ID=MILORD.86.63463.64425;Name=MILORD.86.63463.64425;bounded_by_ta=TRUE;common_boundary=None;end=64425;ies_id=IESPGM.PTET51.1.86.59424;ies_left_dist=209;ies_min_dist=7;ies_right_dist=-7;junction_seq=taatttctttttattTAtttaaaataatagta;read_names=J00121:27:H3GGKBBXX:5:1121:26869:24525;sequence=TATTTCAACCTTTTTTTGTATTTATTTATATAAGTAACTAACATTTTTAGAGATGACTTGTTTAACAGAAATTGTTATTGAGTGGAAAATAATAATCTTAATTCAAAGTTATAATAACATCATAGAAAATGTTAAATACCTAGTTTAGTTTAATAAAAGAATGTAAACCTTTATCATTTAATTACTTTACTTTTCTTTGCTTTTATTGTTATTTATATTTTTGGATTCTTAATTATAATTGATAAATGTTTAAATAAAAATATTTAATTATTCTGATTTTGTTAAGGATATAAATATGCAAATTAATTACATTTTTTACTGAATTACTTATTTTCTTATAATTATTTGAAATTTAAGATAAGATTTTATGATAAATTATAAATTATTATCTTATTAATAAATAATTTATTGAAGTGAAATTATATATTTTCTGTTTAATAAAGTCTTTGAAGATAAATTATTTTTATTATTATGATAATAAATATAATTAATTACTTATCGAATAGGTAGGTAGATATTTAATTTAACAATTATATAAATTATTATTTCATTAATTTAATATTTTATTGTAAAAAAATATATATTTCCTTGAATATATTTCCTAAAAGTATTATTATTTTATTTTAACATTTTTATATATATTAATACGTTTAGATTTATAAAGCTAATAAATTTCATCTTTCTAACCTAAAGATGTTATCTAGAGTTTATAAAATTTTTAATACTATGAAATACTAGTATATATTTAACAATTAGAATTTATAATAAATTTTATTAACAATACTGCTGAACCACTGATTGATTAGATTTAACGGTTTCAATCGGTTTCAATCTAGAAGGAATTAAAAGAAGATTTAGGGCATATAATATGTTTATATCATCTTTCAATAGTATCTGTATTATAAAAATACATTTAAATCAATTCATCATTAAGAATGTAATTTATAAATAAAATATATAACA;start=63463;subtype=EXTERNAL;support_ref=47;support_variant=1;type=ALTERNATIVE;
scaffold51_86_with_IES	MILORD	internal_eliminated_sequence	63481	64425	.	.	.	ID=MILORD.86.63481.64425;Name=MILORD.86.63481.64425;bounded_by_ta=TRUE;common_boundary=None;end=64425;ies_id=IESPGM.PTET51.1.86.59424;ies_left_dist=191;ies_min_dist=7;ies_right_dist=-7;junction_seq=ttcaacctttttttgTAtttaaaataatagta;read_names=J00121:27:H3GGKBBXX:5:1219:4229:32736;sequence=TATTTATTTATATAAGTAACTAACATTTTTAGAGATGACTTGTTTAACAGAAATTGTTATTGAGTGGAAAATAATAATCTTAATTCAAAGTTATAATAACATCATAGAAAATGTTAAATACCTAGTTTAGTTTAATAAAAGAATGTAAACCTTTATCATTTAATTACTTTACTTTTCTTTGCTTTTATTGTTATTTATATTTTTGGATTCTTAATTATAATTGATAAATGTTTAAATAAAAATATTTAATTATTCTGATTTTGTTAAGGATATAAATATGCAAATTAATTACATTTTTTACTGAATTACTTATTTTCTTATAATTATTTGAAATTTAAGATAAGATTTTATGATAAATTATAAATTATTATCTTATTAATAAATAATTTATTGAAGTGAAATTATATATTTTCTGTTTAATAAAGTCTTTGAAGATAAATTATTTTTATTATTATGATAATAAATATAATTAATTACTTATCGAATAGGTAGGTAGATATTTAATTTAACAATTATATAAATTATTATTTCATTAATTTAATATTTTATTGTAAAAAAATATATATTTCCTTGAATATATTTCCTAAAAGTATTATTATTTTATTTTAACATTTTTATATATATTAATACGTTTAGATTTATAAAGCTAATAAATTTCATCTTTCTAACCTAAAGATGTTATCTAGAGTTTATAAAATTTTTAATACTATGAAATACTAGTATATATTTAACAATTAGAATTTATAATAAATTTTATTAACAATACTGCTGAACCACTGATTGATTAGATTTAACGGTTTCAATCGGTTTCAATCTAGAAGGAATTAAAAGAAGATTTAGGGCATATAATATGTTTATATCATCTTTCAATAGTATCTGTATTATAAAAATACATTTAAATCAATTCATCATTAAGAATGTAATTTATAAATAAAATATATAACA;start=63481;subtype=EXTERNAL;support_ref=47;support_variant=1;type=ALTERNATIVE;
scaffold51_86_with_IES	MILORD	internal_eliminated_sequence	63491	64418	.	.	.	ID=MILORD.86.63491.64418;Name=MILORD.86.63491.64418;bounded_by_ta=TRUE;common_boundary=RIGHT;end=64418;ies_id=IESPGM.PTET51.1.86.59424;ies_left_dist=181;ies_min_dist=0;ies_right_dist=0;junction_seq=ttttgtatttatttaTAtaacatatttaaaat;read_names=J00121:27:H3GGKBBXX:5:2209:27793:13253;sequence=TATAAGTAACTAACATTTTTAGAGATGACTTGTTTAACAGAAATTGTTATTGAGTGGAAAATAATAATCTTAATTCAAAGTTATAATAACATCATAGAAAATGTTAAATACCTAGTTTAGTTTAATAAAAGAATGTAAACCTTTATCATTTAATTACTTTACTTTTCTTTGCTTTTATTGTTATTTATATTTTTGGATTCTTAATTATAATTGATAAATGTTTAAATAAAAATATTTAATTATTCTGATTTTGTTAAGGATATAAATATGCAAATTAATTACATTTTTTACTGAATTACTTATTTTCTTATAATTATTTGAAATTTAAGATAAGATTTTATGATAAATTATAAATTATTATCTTATTAATAAATAATTTATTGAAGTGAAATTATATATTTTCTGTTTAATAAAGTCTTTGAAGATAAATTATTTTTATTATTATGATAATAAATATAATTAATTACTTATCGAATAGGTAGGTAGATATTTAATTTAACAATTATATAAATTATTATTTCATTAATTTAATATTTTATTGTAAAAAAATATATATTTCCTTGAATATATTTCCTAAAAGTATTATTATTTTATTTTAACATTTTTATATATATTAATACGTTTAGATTTATAAAGCTAATAAATTTCATCTTTCTAACCTAAAGATGTTATCTAGAGTTTATAAAATTTTTAATACTATGAAATACTAGTATATATTTAACAATTAGAATTTATAATAAATTTTATTAACAATACTGCTGAACCACTGATTGATTAGATTTAACGGTTTCAATCGGTTTCAATCTAGAAGGAATTAAAAGAAGATTTAGGGCATATAATATGTTTATATCATCTTTCAATAGTATCTGTATTATAAAAATACATTTAAATCAATTCATCATTAAGAATGTAATTTATAAATAAAATA;start=63491;subtype=PARTIAL_EXTERNAL;support_ref=49;support_variant=1;type=ALTERNATIVE;
scaffold51_86_with_IES	MILORD	internal_eliminated_sequence	63491	64411	.	.	.	ID=MILORD.86.63491.64411;Name=MILORD.86.63491.64411;bounded_by_ta=TRUE;common_boundary=None;end=64411;ies_id=IESPGM.PTET51.1.86.59424;ies_left_dist=181;ies_min_dist=7;ies_right_dist=7;junction_seq=ttttgtatttatttaTAaaatatataacatat;read_names=J00121:27:H3GGKBBXX:5:1220:8948:25755;sequence=TATAAGTAACTAACATTTTTAGAGATGACTTGTTTAACAGAAATTGTTATTGAGTGGAAAATAATAATCTTAATTCAAAGTTATAATAACATCATAGAAAATGTTAAATACCTAGTTTAGTTTAATAAAAGAATGTAAACCTTTATCATTTAATTACTTTACTTTTCTTTGCTTTTATTGTTATTTATATTTTTGGATTCTTAATTATAATTGATAAATGTTTAAATAAAAATATTTAATTATTCTGATTTTGTTAAGGATATAAATATGCAAATTAATTACATTTTTTACTGAATTACTTATTTTCTTATAATTATTTGAAATTTAAGATAAGATTTTATGATAAATTATAAATTATTATCTTATTAATAAATAATTTATTGAAGTGAAATTATATATTTTCTGTTTAATAAAGTCTTTGAAGATAAATTATTTTTATTATTATGATAATAAATATAATTAATTACTTATCGAATAGGTAGGTAGATATTTAATTTAACAATTATATAAATTATTATTTCATTAATTTAATATTTTATTGTAAAAAAATATATATTTCCTTGAATATATTTCCTAAAAGTATTATTATTTTATTTTAACATTTTTATATATATTAATACGTTTAGATTTATAAAGCTAATAAATTTCATCTTTCTAACCTAAAGATGTTATCTAGAGTTTATAAAATTTTTAATACTATGAAATACTAGTATATATTTAACAATTAGAATTTATAATAAATTTTATTAACAATACTGCTGAACCACTGATTGATTAGATTTAACGGTTTCAATCGGTTTCAATCTAGAAGGAATTAAAAGAAGATTTAGGGCATATAATATGTTTATATCATCTTTCAATAGTATCTGTATTATAAAAATACATTTAAATCAATTCATCATTAAGAATGTAATTTATAAA;start=63491;subtype=OVERLAPPING;support_ref=49;support_variant=1;type=ALTERNATIVE;
scaffold51_86_with_IES	MILORD	internal_eliminated_sequence	63561	64418	.	.	.	ID=MILORD.86.63561.64418;Name=MILORD.86.63561.64418;bounded_by_ta=TRUE;common_boundary=RIGHT;end=64418;ies_id=IESPGM.PTET51.1.86.59424;ies_left_dist=111;ies_min_dist=0;ies_right_dist=0;junction_seq=ggaaaataataatctTAtaacatatttaaaat;read_names=J00121:27:H3GGKBBXX:5:1121:7243:39576;sequence=TAATTCAAAGTTATAATAACATCATAGAAAATGTTAAATACCTAGTTTAGTTTAATAAAAGAATGTAAACCTTTATCATTTAATTACTTTACTTTTCTTTGCTTTTATTGTTATTTATATTTTTGGATTCTTAATTATAATTGATAAATGTTTAAATAAAAATATTTAATTATTCTGATTTTGTTAAGGATATAAATATGCAAATTAATTACATTTTTTACTGAATTACTTATTTTCTTATAATTATTTGAAATTTAAGATAAGATTTTATGATAAATTATAAATTATTATCTTATTAATAAATAATTTATTGAAGTGAAATTATATATTTTCTGTTTAATAAAGTCTTTGAAGATAAATTATTTTTATTATTATGATAATAAATATAATTAATTACTTATCGAATAGGTAGGTAGATATTTAATTTAACAATTATATAAATTATTATTTCATTAATTTAATATTTTATTGTAAAAAAATATATATTTCCTTGAATATATTTCCTAAAAGTATTATTATTTTATTTTAACATTTTTATATATATTAATACGTTTAGATTTATAAAGCTAATAAATTTCATCTTTCTAACCTAAAGATGTTATCTAGAGTTTATAAAATTTTTAATACTATGAAATACTAGTATATATTTAACAATTAGAATTTATAATAAATTTTATTAACAATACTGCTGAACCACTGATTGATTAGATTTAACGGTTTCAATCGGTTTCAATCTAGAAGGAATTAAAAGAAGATTTAGGGCATATAATATGTTTATATCATCTTTCAATAGTATCTGTATTATAAAAATACATTTAAATCAATTCATCATTAAGAATGTAATTTATAAATAAAATA;start=63561;subtype=PARTIAL_EXTERNAL;support_ref=25;support_variant=1;type=ALTERNATIVE;
scaffold51_86_with_IES	MILORD	internal_eliminated_sequence	64071	64099	.	.	.	ID=MILORD.86.64071.64099;Name=MILORD.86.64071.64099;bounded_by_ta=TRUE;common_boundary=None;end=64099;ies_id=IESPGM.PTET51.1.86.59424;ies_left_dist=-399;ies_min_dist=319;ies_right_dist=319;junction_seq=tatatttcctaaaagTAtattaatacgtttag;read_names=J00121:27:H3GGKBBXX:5:2103:4827:6800;sequence=TATTATTATTTTATTTTAACATTTTTATA;start=64071;subtype=INTERNAL;support_ref=52;support_variant=1;type=ALTERNATIVE;
scaffold51_86_with_IES	MILORD	internal_eliminated_sequence	65822	65852	.	.	.	ID=MILORD.86.65822.65852;Name=MILORD.86.65822.65852;bounded_by_ta=TRUE;common_boundary=LEFT;end=65852;ies_id=IESPGM.PTET51.1.86.60827;ies_left_dist=0;ies_min_dist=0;ies_right_dist=29;junction_seq=gaaggagttttgaatTAgttacaagaaatcta;read_names=J00121:27:H3GGKBBXX:5:2209:7679:22573;sequence=TACAGTTAATAGTCAAATAGTATATTAATTA;start=65822;subtype=PARTIAL_INTERNAL;support_ref=0;support_variant=1;type=ALTERNATIVE;
scaffold51_86_with_IES	MILORD	internal_eliminated_sequence	65822	65881	.	.	.	ID=MILORD.86.65822.65881;Name=MILORD.86.65822.65881;bounded_by_ta=TRUE;common_boundary=Both;end=65881;ies_id=IESPGM.PTET51.1.86.60827;ies_left_dist=0;ies_min_dist=0;ies_right_dist=0;junction_seq=gaaggagttttgaatTAtcaacaattctttgt;read_names=J00121:27:H3GGKBBXX:5:2103:28412:29624,J00121:27:H3GGKBBXX:5:2218:17624:44869,J00121:27:H3GGKBBXX:5:2217:27955:31681,J00121:27:H3GGKBBXX:5:1208:27275:1877,J00121:27:H3GGKBBXX:5:2201:16112:11724,J00121:27:H3GGKBBXX:5:1102:7324:17104,J00121:27:H3GGKBBXX:5:2209:18802:15258,J00121:27:H3GGKBBXX:5:2225:10460:5868,J00121:27:H3GGKBBXX:5:1214:29214:37519,J00121:27:H3GGKBBXX:5:2125:26484:16014,J00121:27:H3GGKBBXX:5:1217:12094:38732,J00121:27:H3GGKBBXX:5:2214:9435:27092,J00121:27:H3GGKBBXX:5:1206:11688:29413,J00121:27:H3GGKBBXX:5:1204:7912:3565,J00121:27:H3GGKBBXX:5:1126:25865:45256,J00121:27:H3GGKBBXX:5:1124:15371:24683,J00121:27:H3GGKBBXX:5:2203:14468:39858,J00121:27:H3GGKBBXX:5:2120:24231:27373,J00121:27:H3GGKBBXX:5:2128:20415:35356,J00121:27:H3GGKBBXX:5:2218:23602:48790,J00121:27:H3GGKBBXX:5:2204:13646:37413,J00121:27:H3GGKBBXX:5:2210:7669:5499,J00121:27:H3GGKBBXX:5:1118:15260:15276,J00121:27:H3GGKBBXX:5:1123:24728:40367,J00121:27:H3GGKBBXX:5:1124:20821:24525,J00121:27:H3GGKBBXX:5:2220:26220:31171,J00121:27:H3GGKBBXX:5:2102:4269:20217,J00121:27:H3GGKBBXX:5:2214:5223:40192,J00121:27:H3GGKBBXX:5:1224:30959:42935,J00121:27:H3GGKBBXX:5:1119:19573:11425,J00121:27:H3GGKBBXX:5:2223:8308:1578,J00121:27:H3GGKBBXX:5:2120:15625:9051,J00121:27:H3GGKBBXX:5:2113:24322:20744,J00121:27:H3GGKBBXX:5:1104:20699:28217,J00121:27:H3GGKBBXX:5:2206:29823:24718,J00121:27:H3GGKBBXX:5:1220:2889:23276,J00121:27:H3GGKBBXX:5:2115:15138:41194,J00121:27:H3GGKBBXX:5:1123:29427:11618,J00121:27:H3GGKBBXX:5:2109:4736:22854,J00121:27:H3GGKBBXX:5:2123:10044:6554,J00121:27:H3GGKBBXX:5:2206:25134:37167,J00121:27:H3GGKBBXX:5:2206:8349:13113,J00121:27:H3GGKBBXX:5:1219:19035:31101,J00121:27:H3GGKBBXX:5:1101:14590:46047,J00121:27:H3GGKBBXX:5:1228:21369:4338,J00121:27:H3GGKBBXX:5:2115:31193:45906;sequence=TACAGTTAATAGTCAAATAGTATATTAATTATAGTTACAAGAAATCTATCAATTCTAGTG;start=65822;subtype=IES;support_ref=0;support_variant=46;type=IES;
scaffold51_86_with_IES	MILORD	internal_eliminated_sequence	65822	65876	.	.	.	ID=MILORD.86.65822.65876;Name=MILORD.86.65822.65876;bounded_by_ta=TRUE;common_boundary=LEFT;end=65876;ies_id=IESPGM.PTET51.1.86.60827;ies_left_dist=0;ies_min_dist=0;ies_right_dist=5;junction_seq=gaaggagttttgaatTAgtgtatcaacaattc;read_names=J00121:27:H3GGKBBXX:5:2125:27255:10528,J00121:27:H3GGKBBXX:5:2125:26900:10862;sequence=TACAGTTAATAGTCAAATAGTATATTAATTATAGTTACAAGAAATCTATCAATTC;start=65822;subtype=PARTIAL_INTERNAL;support_ref=0;support_variant=2;type=ALTERNATIVE;
scaffold51_86_with_IES	MILORD	internal_eliminated_sequence	65828	65876	.	.	.	ID=MILORD.86.65828.65876;Name=MILORD.86.65828.65876;bounded_by_ta=TRUE;common_boundary=None;end=65876;ies_id=IESPGM.PTET51.1.86.60827;ies_left_dist=-6;ies_min_dist=5;ies_right_dist=5;junction_seq=gttttgaattacagtTAgtgtatcaacaattc;read_names=J00121:27:H3GGKBBXX:5:2120:11363:5464;sequence=TAATAGTCAAATAGTATATTAATTATAGTTACAAGAAATCTATCAATTC;start=65828;subtype=INTERNAL;support_ref=0;support_variant=1;type=ALTERNATIVE;
scaffold51_86_with_IES	MILORD	internal_eliminated_sequence	67290	67327	.	.	.	ID=MILORD.86.67290.67327;Name=MILORD.86.67290.67327;bounded_by_ta=TRUE;common_boundary=None;end=67327;ies_id=IESPGM.PTET51.1.86.62247;ies_left_dist=12;ies_min_dist=2;ies_right_dist=2;junction_seq=tcattagttattccaTAtaatttattggactc;read_names=J00121:27:H3GGKBBXX:5:1104:12581:12427;sequence=TATATGAGCTAATACAGTACAATTAAGTAATATATTAC;start=67290;subtype=OVERLAPPING;support_ref=9;support_variant=1;type=ALTERNATIVE;
scaffold51_86_with_IES	MILORD	internal_eliminated_sequence	67292	67319	.	.	.	ID=MILORD.86.67292.67319;Name=MILORD.86.67292.67319;bounded_by_ta=TRUE;common_boundary=None;end=67319;ies_id=IESPGM.PTET51.1.86.62247;ies_left_dist=10;ies_min_dist=10;ies_right_dist=10;junction_seq=attagttattccataTAtattactataattta;read_names=J00121:27:H3GGKBBXX:5:1112:26098:7574;sequence=TATGAGCTAATACAGTACAATTAAGTAA;start=67292;subtype=OVERLAPPING;support_ref=8;support_variant=1;type=ALTERNATIVE;
scaffold51_86_with_IES	MILORD	internal_eliminated_sequence	67299	67329	.	.	.	ID=MILORD.86.67299.67329;Name=MILORD.86.67299.67329;bounded_by_ta=TRUE;common_boundary=RIGHT;end=67329;ies_id=IESPGM.PTET51.1.86.62247;ies_left_dist=3;ies_min_dist=0;ies_right_dist=0;junction_seq=attccatatatgagcTAatttattggactcca;read_names=J00121:27:H3GGKBBXX:5:1220:22353:30802,J00121:27:H3GGKBBXX:5:1106:19573:8189;sequence=TAATACAGTACAATTAAGTAATATATTACTA;start=67299;subtype=PARTIAL_EXTERNAL;support_ref=10;support_variant=2;type=ALTERNATIVE;
scaffold51_86_with_IES	MILORD	internal_eliminated_sequence	67302	67329	.	.	.	ID=MILORD.86.67302.67329;Name=MILORD.86.67302.67329;bounded_by_ta=TRUE;common_boundary=Both;end=67329;ies_id=IESPGM.PTET51.1.86.62247;ies_left_dist=0;ies_min_dist=0;ies_right_dist=0;junction_seq=ccatatatgagctaaTAatttattggactcca;read_names=J00121:27:H3GGKBBXX:5:1109:13869:21623,J00121:27:H3GGKBBXX:5:1107:19238:47454,J00121:27:H3GGKBBXX:5:2211:21511:35532,J00121:27:H3GGKBBXX:5:2113:18730:16331,J00121:27:H3GGKBBXX:5:2207:23876:20498,J00121:27:H3GGKBBXX:5:2221:17726:9350,J00121:27:H3GGKBBXX:5:2201:8856:48597,J00121:27:H3GGKBBXX:5:1112:3072:42689,J00121:27:H3GGKBBXX:5:1204:24606:16840,J00121:27:H3GGKBBXX:5:1109:9313:46997,J00121:27:H3GGKBBXX:5:1218:21775:6941,J00121:27:H3GGKBBXX:5:1222:25398:36816,J00121:27:H3GGKBBXX:5:1114:7009:19337,J00121:27:H3GGKBBXX:5:1206:5781:39928,J00121:27:H3GGKBBXX:5:2125:23419:20515,J00121:27:H3GGKBBXX:5:2110:17858:36692,J00121:27:H3GGKBBXX:5:2111:29792:32965,J00121:27:H3GGKBBXX:5:1217:7943:36956,J00121:27:H3GGKBBXX:5:2103:14042:4655,J00121:27:H3GGKBBXX:5:2102:26047:40297,J00121:27:H3GGKBBXX:5:1112:29143:3213,J00121:27:H3GGKBBXX:5:1126:30766:10387,J00121:27:H3GGKBBXX:5:1209:14620:2879,J00121:27:H3GGKBBXX:5:2128:28310:24314,J00121:27:H3GGKBBXX:5:2110:5487:33510,J00121:27:H3GGKBBXX:5:2214:20618:6378,J00121:27:H3GGKBBXX:5:1213:29853:38416,J00121:27:H3GGKBBXX:5:2126:25124:4831,J00121:27:H3GGKBBXX:5:1118:28107:41546,J00121:27:H3GGKBBXX:5:2222:7963:10405;sequence=TACAGTACAATTAAGTAATATATTACTA;start=67302;subtype=IES;support_ref=0;support_variant=30;type=IES;
scaffold51_86_with_IES	MILORD	internal_eliminated_sequence	70959	70984	.	.	.	ID=MILORD.86.70959.70984;Name=MILORD.86.70959.70984;bounded_by_ta=TRUE;common_boundary=Both;end=70984;ies_id=IESPGM.PTET51.1.86.65876;ies_left_dist=0;ies_min_dist=0;ies_right_dist=0;junction_seq=tcctaggcttttgatTActttacagatatc;read_names=J00121:27:H3GGKBBXX:5:1217:28919:4022,J00121:27:H3GGKBBXX:5:2220:20679:13623,J00121:27:H3GGKBBXX:5:1107:7273:1859,J00121:27:H3GGKBBXX:5:1202:19755:36077,J00121:27:H3GGKBBXX:5:2202:5934:27109,J00121:27:H3GGKBBXX:5:1118:27559:41686,J00121:27:H3GGKBBXX:5:2201:2524:36183,J00121:27:H3GGKBBXX:5:1120:25733:12532,J00121:27:H3GGKBBXX:5:1127:11485:16823,J00121:27:H3GGKBBXX:5:2221:30492:21061,J00121:27:H3GGKBBXX:5:1110:23602:2650,J00121:27:H3GGKBBXX:5:2208:16924:26177,J00121:27:H3GGKBBXX:5:1108:22039:17913,J00121:27:H3GGKBBXX:5:1107:7243:1806,J00121:27:H3GGKBBXX:5:1115:25073:21096,J00121:27:H3GGKBBXX:5:2123:27884:36200,J00121:27:H3GGKBBXX:5:2203:3011:1543,J00121:27:H3GGKBBXX:5:1111:25702:8506,J00121:27:H3GGKBBXX:5:2214:10673:14432,J00121:27:H3GGKBBXX:5:1213:9962:19777,J00121:27:H3GGKBBXX:5:1109:8978:38363,J00121:27:H3GGKBBXX:5:1218:12094:10387,J00121:27:H3GGKBBXX:5:2215:24890:37027,J00121:27:H3GGKBBXX:5:2228:23652:27391,J00121:27:H3GGKBBXX:5:2215:22232:35936,J00121:27:H3GGKBBXX:5:1224:16620:48368,J00121:27:H3GGKBBXX:5:2204:20801:45871,J00121:27:H3GGKBBXX:5:2124:15625:26318,J00121:27:H3GGKBBXX:5:2210:30523:8559,J00121:27:H3GGKBBXX:5:1227:22769:3283,J00121:27:H3GGKBBXX:5:1127:4482:9297,J00121:27:H3GGKBBXX:5:1207:22424:19249,J00121:27:H3GGKBBXX:5:1107:31862:2861,J00121:27:H3GGKBBXX:5:2211:7740:28797,J00121:27:H3GGKBBXX:5:2208:27813:5517,J00121:27:H3GGKBBXX:5:1122:5446:11565,J00121:27:H3GGKBBXX:5:1124:14803:45502,J00121:27:H3GGKBBXX:5:2207:4919:29501,J00121:27:H3GGKBBXX:5:1220:21450:1033,J00121:27:H3GGKBBXX:5:2213:28970:23206,J00121:27:H3GGKBBXX:5:1109:28777:13377,J00121:27:H3GGKBBXX:5:1211:4858:20990,J00121:27:H3GGKBBXX:5:2107:16985:31171,J00121:27:H3GGKBBXX:5:2221:6147:46293,J00121:27:H3GGKBBXX:5:2203:28392:5288,J00121:27:H3GGKBBXX:5:1219:20953:15258,J00121:27:H3GGKBBXX:5:1201:19583:42671,J00121:27:H3GGKBBXX:5:1215:12713:34459,J00121:27:H3GGKBBXX:5:1221:9780:48263,J00121:27:H3GGKBBXX:5:1218:12631:8330,J00121:27:H3GGKBBXX:5:2104:15047:38328,J00121:27:H3GGKBBXX:5:2117:26271:25105,J00121:27:H3GGKBBXX:5:2222:4087:40016,J00121:27:H3GGKBBXX:5:2102:21197:9209,J00121:27:H3GGKBBXX:5:2207:5122:29395,J00121:27:H3GGKBBXX:5:1106:8014:10036;sequence=TATACTTAATGTCACTTTTTTAACAG;start=70959;subtype=IES;support_ref=24;support_variant=56;type=IES;
scaffold51_86_with_IES	MILORD	internal_eliminated_sequence	77038	83209	.	.	.	ID=MILORD.86.77038.83209;Name=MILORD.86.77038.83209;bounded_by_ta=TRUE;common_boundary=None;end=83209;ies_id=IESPGM.PTET51.1.86.76732;ies_left_dist=5396;ies_min_dist=750;ies_right_dist=-750;junction_seq=atagaatataaattaTAtaaatataattaata;read_names=J00121:27:H3GGKBBXX:5:1119:19532:15926;sequence=TATACTATTATATAATTTTATATAAAGATTTATTATCTTATTTATATAAATTTACAAATGCAAATATTAAATAATAAAATTAACTTTTTATGTTTGAAGATGAGCATCTTTATATTCCTTCAAACAATCAGAACAATTTAACTTATAATAATTTAATGACTGGATGCTTGCTTATGTATATTCAATGTTTATTAGATCCCTAAAAACAATCTACAATATTAATAGTTTTTGTTGTGCGATAATAAACTGAATATTGCTTAATTTTTATTTTGTAATATATTATTTTACTGTATAAATAAATATGAAATTGATTGTTTATCTTTTCAGCTAGAAATAATATAGCAACATTCATTAATGTAATTTCTATGATTATCATAAAGTTTAAATCTTTCTTATACAATATAAAAATTTCTTATATAGCTATCAAGCAAATCTATTGATGCTACAATAGCAAAGGCAAAAAGTGGGATAACATTTTTATCCTTTTTGAACATAGGGCGAAAAGCTATGTCAATGTTAAGATATAATTAACAATTTATTATCAGTTACTAATAATTGACTTTATAAATATCTATTGATGATTTATCTAGTTATGGCAGTAGCATAAGCTGGCTTATATTTTAACCATGTTTATAAGACAATCATCTCTTTTGCAAGAGAAAAATAAAAAATACAACTGTAAATTTTGATTATCATAATAATTGTATTTTGGCTATCCTTTGGTTGATTCAGGTCTTGCAATCAATTTTATTATTTTCAAATAATTGATAAATCAACTGAAACTAAACTTTAAAAGGGAATAGAAACATGGCTATTCAATCATTTAATTAATGGTCTTATCGGAATTTTATAAAAAAACGGACATTTTGATTCAGAATAATAATGTATTTTGTATGATTGTAATTTAATTAGTAATCCAAATGAATGCTATATACCATTTAGCTAAATAAAATTTCATTAATAATTTTTATATGAAAATAATTTTCTTAGTAATCAATATGATTAGCTCTATCCTTTCATATTCGTTCAATAAACAATAAGAGATTTCATTGTACCCAACAGAAGGAGAATTTTATAAATACTATATTGATTAAAATATATTAGATTATGAATTAATATGCAAAATTGATCCTTAAATTCCAAACGTCCAAATTATGAATTAATGCGAAGAAATATCTCAAACACAAGGAAATAGTAAAATATTAAGTACATTATGATAGAATTTAAATCAATGTCATCAAACAATACACATTTCATTACTTTATCATATGAAAATGAAGTAACGCTGTATGAGTGGAAGAATTAAATGATTGAATAAATTGGGGAATCTGTGACAATTAATTCCTCATTTAATTGCTTTAGCATCAATTTGTATGGAGATTTTTCTATTTTAGCGGATTGTTATTAAAATAATGAATTCCTTTTGATTCAATTTAAGGATGAATAATCAATAATTGCTTATTAAAGTTAATCATCGATGCCTACTTCAACCAAAATGTAATCAATTATTAATGGAACCAGTGCTTTTTTAGTATATGCTTAGTATTTTGAAGAATATTCCATACTTTCACTGTTCTCATCATCCTTTCTCAACTAAAGTAGTTTAAATAATTAATTTATTGATTTTGACATCACAAATACAATAAGTCCTAATATTTATGCAATTACGTCTCAAGAGATATTCTAAATATCCATATCTCCACAATCTCAATTTTATTTAAAAAGTACTTTTAGTTAAGAGGATTTGACGAGTTTTACCATTATAAATGTCTATTTCGATTTAACTATTTATTCTTAATGTGATCAAATATTGTTGATGTATTATTTAACTTAAGAAGAAACATGCGTTATTTAGCTCTTAGGATGTTAAAATTAAATAATCTCGGCATAAAGTTAATAATGCGACTTTCCAACTGAGACTATTGTAAAGATTCTTTAAAATAGCTATTTTATTATAATTTAATTTGATGATAAAATATTTATTTATGAAAAACAATCTAATGGGTACTATATCTACCTATTAAGTCACTAAGGTAATTCCCTATTATATTTCAATTTTGATACAGTAGAAAAACATATTTATTACTAATAATAATATAAATTGTAGACTTTCAAAAAAATAAAATAATTTACTTATTTAATAGAAATAACTTTAAAAGTTAAAGTTGTATAAAATTGCTAATTTTAATGAGAAAATCAATTTAAATATCTTGATAATTTTTATTATATATTTAATATGTTTTATAAGTCAAATTTGAGAATAATACAGATGAAAAATAACCTAATTACTATTAACGAAATATATCTGAGTTTACTGTAATGAATTATAATTAAAAACAAGAATTTTGTTATATTTTCATTTAATTAGCAAATAATAACTTATAAAATTTCATTTCCTTCCTTAGAAATCAATTTAACTAATTCAGAACCTACTGGAAATAATTATACATTTTTACTTATATGTCAGAATCTAGGATACCATACTGTTACGAACTCTAGAATTTATCTTTAAGTATTACCCAAGAATGATACAAATATATATGTATACATAACCATCAGTTTATTTTCTATAATGTTTAATGAAAATTTTCCTTAAAATCAAACTTCTTTGGAACTTAATATTACAAACAACTTTGATAGTTTTTCAGGATAATTATTACAATATAAACAAAATCCAGAGGGAATACCTTTAACTTTTACATTAATGACCCTGCAACAGGCTGGTCAAATCAATTCAAGATATTATTTAGTATAATCTCTGTAGATAAATTCGATTTAGATTTAATGGGTTACTTAATATTTAATAGGATATAATAATTATTCAATCGATATTTTATTTACCAGTTTCTATAACAGTGTATCTATCTACTAATTCTATTAACTATGTTCAATTAACATTAGTGTTGATGCTAGTTCTTTAAAAGTTGCTTATAGCATTTATCCTTAAATGATGATTATAGGACTCAGTGCTCATAATGCAATCTATTTATTTTAATACTATAATTCTACAAATAGTATAATTAGTTATTCAAATTATACTTTTAACTCAGAATTTTCAGATTTTTTAGTTACATACAATAATATTATCATACTAATTGCAAATTAATCAATTGAAATAATGACATTTGATTTTACAAGTACTTTTACTTTAAATTAATCATCGATAAATAATTTGTTCAATAATGTATAATTCAATCCGATATAAATAGTTGTGAATACATAATTATTGTCATCTTTATTATATATAAACAATGTAAATGAAGTGATAATTATTTCAATTGATTAAAATCGCATTCCAATACCAATTTCATTAATTAAAGTTAATTACACAATCAAATAGATAAATATCATTAATTAATAATTAATTTTATCGTATCTATGTGATAATGACCAAAAATTGTGCTTTTAAGTTTATAATGTGTAAAACCTACCAAATTACTATTTTGTAAAGAATCTCTATAGTGTGGATGTGGATAATACAGTAATAATATAATCAGATAACCTATTCTTATATGTTACTTTTAGTCATTATAAGGTCTATGTCTATAATCCTTCCTTGCCATATCATATGAGTTTATATCTAATGTTAAAATTAACTTCGCCAATTTAATGTGCTTAGGCAATTAAAAGCTTTTACTATTATTCGCCTCAATATCAATATCTATCATCCATGATTATTCTTTCAAACAATACAATTTTTCAACTTTAAAGAAAATAACAATTTAGGATATCCGTGGAATTTAACAATGAAGACTTTAACAATTCCTTAAAATACCCAGAATTTGTTTTTAATTATAATGTAACTTCATCATTAAATGAGAAAGCCTTATATAATTGAATTATAAATAATAGTCAATATGGAACAATCAAGTATAATAGACTCCTAATTAAAGTATTGTTTTATATTCAAACTTCACAGTATTTTTGAATTAAAGAAATTTATCTATAAATCTAACAAAAGAAAATATAATTCCTGGTTCTAAAAATTTCTCATATCCAATGAATTTATTGTGGATATTTAATTCTGGTTAATTAATTTTAGTTAAACTATAATTCTTGATAGATAGGTTGGATTATGTGAATCAAAAAAATTAACTTAAACCAATAATTTGAACAAATATTGTAGTGTTACTCAATTAAATTATCAAAATTCTACTAGAATCCCCAATTATAGTAATTTCTCTTTAATTACTTCAATAAATAACGAATGTTTTGCTCTACAGAATAACTCTTTCATATAAACTGTTAATAGTGACTTAACTTACTTATCAAATTTAAGTTATTCAAATCTAAATTTTACCTAATGTCTAAATTCAGTATCTAATGGTTACACATTGTATTCAATATGCGAGAATAGAACTTCATAGTATAATCTAATTCTGTTATTTCTTTTATATTTGCTTAATTTTACTATAAATTGTTAAGGTAATATGACATTAAATGAAACTAAAAAATTACCCAAAATGTTTTAAAATATTTCCAAAATAAACACCATTATAAACCAAATTTTTATTTTAGGTGCATTGTAAAATTCATAATAATAATAATTGTATAATAATATTAAACTATTTTACTTTATTGGCTTAATTAATCTAACAACAACTTATTGGAATTAGACAAACAGAATCGTGGAGTTTGTCAAGATTTTTCTATTGCATTGATACCAAATAGATTTCAAAATGATTAATTACAATAAATAAGTGTTTTATATATTTAGAGGTTCATAGTATATAGTAGAATGATGGTGATAAATGATTCAGTCATTGAAATAGGAAGTATAACTTTTATTGATATTTAATTTGCCTGCTTTTGTGAATATTTTTTACCAACTGAAATATAATATAATATGGTTTTAATTTTGCAAGCACAACCTAATATTTTAATGATACTTGTGAGCGATATTCTTGAATAAATTTTAATTAATTAGGATAAAGTTTCGAGTATATTTATTTTAGTTTCATTGTTGAAGTAAGGTTACGATCATATTAAGAATTTAATCAAAATTATTACTATGGCATAGGCCTTAGGACTATCCCTAATTTTGGTAATTTAAATAATACAGGGAATTCTTTTTATTAGAATAGGGTTTTGATGCAATAATTTGCATAGAATAACGCATACATAAATGGAGTATATTTTTTGAATAATCTCTTCAATGATAATTTAAAGGTACCCATTTTAATGTAAGGTTCATTTAATTCGACAATATCTGAATATGCAATGATTTTAAGTTAACAATACAGTGCATGAATTTACAATAATATATAATACTTTTAGAATATTGAGGTGAATAACTTAGAATAAAATTTAGGGTCATTTAAAATAATGGTTTAACTGTATGAAAATGGAACAGCCATATACTTTAATAACTAATCTATATATAATTACCCAATAGGTATAAATGAATATTTTAGATTAATCGTACTTAGAATGTAACATGTGTTGCTAATACAAAAAATAATTATATGAATATTTCTATATTTTGCTAAAATGAATTTTCAAATGGTACCTACAACATAATATTTTATCTGCCTCCTGAATTTCATTTTAACTTTGGTCCATCGGTTTATATGCTATTTTCCATTATTATTACACTCCTTATATTTTTCTACTTTAGATTTAGAAAAAGGACAAAAAGGGTTGGGTTTATTTATACAGAAGTCGAATTATGATATTATAGAAGTTTGAAATTGAATATAGTTATTATAATTATTATTCCTTTCTATTGTTCTTAGCTCTTAGACTATATTCGATTTCATAAATGTATTCTATCATTATTATTATTTAAGTTAAAAGTAATTAACATTTCATTAAATTATTATTATTTAAAAATATTAATTAAAATATATTCATTAGCATTCTAATGAAAAATATATGATATCAAAACTATTGAATCTCAATAATACTGGCGATTAGTAAACAAATATTTATTAATAATATCAGATGGCATGGAATTTAAAGGCTCTAAATATTTGATGAATTAATTTTAGTTATATTTTGGTTTACATTTAATTTTGATAATTTCATAATTTGATAAATCTTTATCATAATAAGCAAGTTATTATTATATCTAATTTATATCAATTAATACTAAAATAAAATGATATGATATGAATAACAACATCTTATCAGAAGTAATAATGTGAAAATCATAGATTAAAATACGCATTGT;start=77038;subtype=EXTERNAL;support_ref=88;support_variant=1;type=ALTERNATIVE;
scaffold51_86_with_IES	MILORD	internal_eliminated_sequence	77048	77312	.	.	.	ID=MILORD.86.77048.77312;Name=MILORD.86.77048.77312;bounded_by_ta=TRUE;common_boundary=None;end=77312;ies_id=IESPGM.PTET51.1.86.73990;ies_left_dist=2051;ies_min_dist=2042;ies_right_dist=2042;junction_seq=aattatatactattaTAtattattttactgta;read_names=J00121:27:H3GGKBBXX:5:2209:27854:1367;sequence=TATAATTTTATATAAAGATTTATTATCTTATTTATATAAATTTACAAATGCAAATATTAAATAATAAAATTAACTTTTTATGTTTGAAGATGAGCATCTTTATATTCCTTCAAACAATCAGAACAATTTAACTTATAATAATTTAATGACTGGATGCTTGCTTATGTATATTCAATGTTTATTAGATCCCTAAAAACAATCTACAATATTAATAGTTTTTGTTGTGCGATAATAAACTGAATATTGCTTAATTTTTATTTTGTAA;start=77048;subtype=MAC;support_ref=94;support_variant=1;type=CRYPTIC;
scaffold51_86_with_IES	MILORD	internal_eliminated_sequence	77408	77485	.	.	.	ID=MILORD.86.77408.77485;Name=MILORD.86.77408.77485;bounded_by_ta=TRUE;common_boundary=None;end=77485;ies_id=IESPGM.PTET51.1.86.73990;ies_left_dist=1691;ies_min_dist=1691;ies_right_dist=1869;junction_seq=tgtaatttctatgatTAgcaaaggcaaaaagt;read_names=J00121:27:H3GGKBBXX:5:2115:4229:32490;sequence=TATCATAAAGTTTAAATCTTTCTTATACAATATAAAAATTTCTTATATAGCTATCAAGCAAATCTATTGATGCTACAA;start=77408;subtype=MAC;support_ref=102;support_variant=1;type=CRYPTIC;
scaffold51_86_with_IES	MILORD	internal_eliminated_sequence	79581	79607	.	.	.	ID=MILORD.86.79581.79607;Name=MILORD.86.79581.79607;bounded_by_ta=TRUE;common_boundary=Both;end=79607;ies_id=IESPGM.PTET51.1.86.74190;ies_left_dist=0;ies_min_dist=0;ies_right_dist=0;junction_seq=atacaaatatatatgTAatgtttaatgaaaat;read_names=J00121:27:H3GGKBBXX:5:2118:29305:48720,J00121:27:H3GGKBBXX:5:1226:21369:26177,J00121:27:H3GGKBBXX:5:2102:26778:40684,J00121:27:H3GGKBBXX:5:2218:17229:24067,J00121:27:H3GGKBBXX:5:1117:29873:17104,J00121:27:H3GGKBBXX:5:2208:11109:47331,J00121:27:H3GGKBBXX:5:2112:5568:39488,J00121:27:H3GGKBBXX:5:1111:18446:33352,J00121:27:H3GGKBBXX:5:2222:18923:46170,J00121:27:H3GGKBBXX:5:1103:29518:35022,J00121:27:H3GGKBBXX:5:2227:23632:25949,J00121:27:H3GGKBBXX:5:2217:8806:34618,J00121:27:H3GGKBBXX:5:2219:12743:30538,J00121:27:H3GGKBBXX:5:2113:5812:15399;sequence=TATACATAACCATCAGTTTATTTTCTA;start=79581;subtype=IES;support_ref=46;support_variant=14;type=IES;
scaffold51_86_with_IES	MILORD	internal_eliminated_sequence	80867	80910	.	.	.	ID=MILORD.86.80867.80910;Name=MILORD.86.80867.80910;bounded_by_ta=TRUE;common_boundary=None;end=80910;ies_id=IESPGM.PTET51.1.86.75447;ies_left_dist=-2;ies_min_dist=2;ies_right_dist=-2;junction_seq=aatgagaaagccttaTAatagactcctaatta;read_names=J00121:27:H3GGKBBXX:5:2218:7192:33932,J00121:27:H3GGKBBXX:5:1217:16701:39400,J00121:27:H3GGKBBXX:5:2118:17147:27127,J00121:27:H3GGKBBXX:5:2212:10196:23663,J00121:27:H3GGKBBXX:5:2205:28250:3319,J00121:27:H3GGKBBXX:5:1104:11403:30960,J00121:27:H3GGKBBXX:5:2217:28260:35057,J00121:27:H3GGKBBXX:5:1117:15960:12867,J00121:27:H3GGKBBXX:5:1128:30421:29167,J00121:27:H3GGKBBXX:5:2222:6573:19812;sequence=TATAATTGAATTATAAATAATAGTCAATATGGAACAATCAAGTA;start=80867;subtype=OVERLAPPING;support_ref=4;support_variant=10;type=ALTERNATIVE;
scaffold51_86_with_IES	MILORD	internal_eliminated_sequence	81044	81087	.	.	.	ID=MILORD.86.81044.81087;Name=MILORD.86.81044.81087;bounded_by_ta=TRUE;common_boundary=Both;end=81087;ies_id=IESPGM.PTET51.1.86.75582;ies_left_dist=0;ies_min_dist=0;ies_right_dist=0;junction_seq=catatccaatgaattTAattcttgatagatag;read_names=J00121:27:H3GGKBBXX:5:1208:9435:4760,J00121:27:H3GGKBBXX:5:2113:15716:45818,J00121:27:H3GGKBBXX:5:1120:27651:7380,J00121:27:H3GGKBBXX:5:1109:5934:38609,J00121:27:H3GGKBBXX:5:1228:14296:38152,J00121:27:H3GGKBBXX:5:1122:9283:14836,J00121:27:H3GGKBBXX:5:1106:18325:47419,J00121:27:H3GGKBBXX:5:2213:27823:11302,J00121:27:H3GGKBBXX:5:2123:17787:12761;sequence=TATTGTGGATATTTAATTCTGGTTAATTAATTTTAGTTAAACTA;start=81044;subtype=IES;support_ref=16;support_variant=9;type=IES;
scaffold51_86_with_IES	MILORD	internal_eliminated_sequence	81405	81450	.	.	.	ID=MILORD.86.81405.81450;Name=MILORD.86.81405.81450;bounded_by_ta=TRUE;common_boundary=LEFT;end=81450;ies_id=IESPGM.PTET51.1.86.75899;ies_left_dist=0;ies_min_dist=0;ies_right_dist=-19;junction_seq=aatagaacttcatagTAaattgttaaggtaat;read_names=J00121:27:H3GGKBBXX:5:2108:11698:7732,J00121:27:H3GGKBBXX:5:1202:19481:33703,J00121:27:H3GGKBBXX:5:2226:9181:3864;sequence=TATAATCTAATTCTGTTATTTCTTTTATATTTGCTTAATTTTACTA;start=81405;subtype=PARTIAL_EXTERNAL;support_ref=2;support_variant=3;type=ALTERNATIVE;
scaffold51_86_with_IES	MILORD	internal_eliminated_sequence	81405	81431	.	.	.	ID=MILORD.86.81405.81431;Name=MILORD.86.81405.81431;bounded_by_ta=TRUE;common_boundary=Both;end=81431;ies_id=IESPGM.PTET51.1.86.75899;ies_left_dist=0;ies_min_dist=0;ies_right_dist=0;junction_seq=aatagaacttcatagTAtttgcttaattttac;read_names=J00121:27:H3GGKBBXX:5:1105:20963:47559,J00121:27:H3GGKBBXX:5:1125:14915:46715,J00121:27:H3GGKBBXX:5:2219:10206:25017,J00121:27:H3GGKBBXX:5:2224:31487:26441,J00121:27:H3GGKBBXX:5:1212:8176:6484,J00121:27:H3GGKBBXX:5:2126:20131:35954,J00121:27:H3GGKBBXX:5:1214:20476:34758,J00121:27:H3GGKBBXX:5:1118:23419:19531,J00121:27:H3GGKBBXX:5:2216:15503:28850,J00121:27:H3GGKBBXX:5:2211:10642:10194,J00121:27:H3GGKBBXX:5:1224:23602:25861,J00121:27:H3GGKBBXX:5:1117:8389:21272,J00121:27:H3GGKBBXX:5:1206:25134:6044,J00121:27:H3GGKBBXX:5:1126:23541:3283,J00121:27:H3GGKBBXX:5:2111:19390:31787,J00121:27:H3GGKBBXX:5:2218:7263:12779,J00121:27:H3GGKBBXX:5:2102:7466:29026,J00121:27:H3GGKBBXX:5:1122:10592:13060,J00121:27:H3GGKBBXX:5:1211:16599:20269,J00121:27:H3GGKBBXX:5:1127:4036:11513,J00121:27:H3GGKBBXX:5:2224:21745:11812;sequence=TATAATCTAATTCTGTTATTTCTTTTA;start=81405;subtype=IES;support_ref=6;support_variant=21;type=IES;
scaffold51_86_with_IES	MILORD	internal_eliminated_sequence	81588	81613	.	.	.	ID=MILORD.86.81588.81613;Name=MILORD.86.81588.81613;bounded_by_ta=TRUE;common_boundary=Both;end=81613;ies_id=IESPGM.PTET51.1.86.76055;ies_left_dist=0;ies_min_dist=0;ies_right_dist=0;junction_seq=taataataataattgTAttggcttaattaatc;read_names=J00121:27:H3GGKBBXX:5:2109:4533:25140,J00121:27:H3GGKBBXX:5:2126:7222:15276,J00121:27:H3GGKBBXX:5:1109:21765:18529,J00121:27:H3GGKBBXX:5:2109:32075:17755,J00121:27:H3GGKBBXX:5:1204:9851:17157,J00121:27:H3GGKBBXX:5:2216:12591:32209,J00121:27:H3GGKBBXX:5:2107:28412:17104,J00121:27:H3GGKBBXX:5:2126:7131:15047,J00121:27:H3GGKBBXX:5:2123:1560:28147,J00121:27:H3GGKBBXX:5:2204:7963:6853,J00121:27:H3GGKBBXX:5:2218:19126:46698,J00121:27:H3GGKBBXX:5:2105:22059:11513,J00121:27:H3GGKBBXX:5:2206:6583:10440,J00121:27:H3GGKBBXX:5:2101:5578:32367,J00121:27:H3GGKBBXX:5:2120:13819:13623,J00121:27:H3GGKBBXX:5:2228:17848:21694,J00121:27:H3GGKBBXX:5:2118:13007:31453,J00121:27:H3GGKBBXX:5:1210:29000:4409,J00121:27:H3GGKBBXX:5:1106:23612:42407,J00121:27:H3GGKBBXX:5:2110:19045:26687,J00121:27:H3GGKBBXX:5:2208:10805:20850,J00121:27:H3GGKBBXX:5:2207:19502:48157,J00121:27:H3GGKBBXX:5:2217:13920:25474,J00121:27:H3GGKBBXX:5:2118:23439:18968,J00121:27:H3GGKBBXX:5:2114:26758:15961,J00121:27:H3GGKBBXX:5:1106:16731:14766,J00121:27:H3GGKBBXX:5:2115:12357:46750,J00121:27:H3GGKBBXX:5:2125:24931:33334,J00121:27:H3GGKBBXX:5:1122:4858:24296,J00121:27:H3GGKBBXX:5:1214:7354:27496,J00121:27:H3GGKBBXX:5:2126:17289:37677,J00121:27:H3GGKBBXX:5:2126:18629:39717,J00121:27:H3GGKBBXX:5:1208:6664:18388,J00121:27:H3GGKBBXX:5:2204:23307:33158,J00121:27:H3GGKBBXX:5:2213:29396:20076,J00121:27:H3GGKBBXX:5:2203:22719:12480,J00121:27:H3GGKBBXX:5:2205:9648:18318,J00121:27:H3GGKBBXX:5:2108:23916:13218,J00121:27:H3GGKBBXX:5:2214:13971:41563,J00121:27:H3GGKBBXX:5:1107:17624:36042,J00121:27:H3GGKBBXX:5:1110:7730:25791;sequence=TATAATAATATTAAACTATTTTACTT;start=81588;subtype=IES;support_ref=42;support_variant=41;type=IES;
scaffold51_86_with_IES	MILORD	internal_eliminated_sequence	81767	81815	.	.	.	ID=MILORD.86.81767.81815;Name=MILORD.86.81767.81815;bounded_by_ta=TRUE;common_boundary=None;end=81815;ies_id=IESPGM.PTET51.1.86.76378;ies_left_dist=170;ies_min_dist=165;ies_right_dist=165;junction_seq=tagaggttcatagtaTAacttttattgatatt;read_names=J00121:27:H3GGKBBXX:5:2120:28950:42231;sequence=TATAGTAGAATGATGGTGATAAATGATTCAGTCATTGAAATAGGAAGTA;start=81767;subtype=MAC;support_ref=95;support_variant=1;type=CRYPTIC;
scaffold51_86_with_IES	MILORD	internal_eliminated_sequence	81937	81989	.	.	.	ID=MILORD.86.81937.81989;Name=MILORD.86.81937.81989;bounded_by_ta=TRUE;common_boundary=LEFT;end=81989;ies_id=IESPGM.PTET51.1.86.76378;ies_left_dist=0;ies_min_dist=0;ies_right_dist=-9;junction_seq=gatacttgtgagcgaTAgtttcattgttgaag;read_names=J00121:27:H3GGKBBXX:5:2214:14052:2211,J00121:27:H3GGKBBXX:5:1104:27214:20867;sequence=TATTCTTGAATAAATTTTAATTAATTAGGATAAAGTTTCGAGTATATTTATTT;start=81937;subtype=PARTIAL_EXTERNAL;support_ref=7;support_variant=2;type=ALTERNATIVE;
scaffold51_86_with_IES	MILORD	internal_eliminated_sequence	81937	81980	.	.	.	ID=MILORD.86.81937.81980;Name=MILORD.86.81937.81980;bounded_by_ta=TRUE;common_boundary=Both;end=81980;ies_id=IESPGM.PTET51.1.86.76378;ies_left_dist=0;ies_min_dist=0;ies_right_dist=0;junction_seq=gatacttgtgagcgaTAtttattttagtttca;read_names=J00121:27:H3GGKBBXX:5:1215:17492:23575,J00121:27:H3GGKBBXX:5:1104:11150:33615,J00121:27:H3GGKBBXX:5:1115:21268:23329,J00121:27:H3GGKBBXX:5:2228:12611:19443,J00121:27:H3GGKBBXX:5:2221:28818:43374,J00121:27:H3GGKBBXX:5:1212:27945:35110,J00121:27:H3GGKBBXX:5:2219:15828:5851;sequence=TATTCTTGAATAAATTTTAATTAATTAGGATAAAGTTTCGAGTA;start=81937;subtype=IES;support_ref=21;support_variant=7;type=IES;
scaffold51_86_with_IES	MILORD	internal_eliminated_sequence	82276	82374	.	.	.	ID=MILORD.86.82276.82374;Name=MILORD.86.82276.82374;bounded_by_ta=TRUE;common_boundary=Both;end=82374;ies_id=IESPGM.PTET51.1.86.76673;ies_left_dist=0;ies_min_dist=0;ies_right_dist=0;junction_seq=attttaagttaacaaTAtgaaaatggaacagc;read_names=J00121:27:H3GGKBBXX:5:2214:17777:13412,J00121:27:H3GGKBBXX:5:1225:14286:22379,J00121:27:H3GGKBBXX:5:2119:12307:13711,J00121:27:H3GGKBBXX:5:1214:31385:29923,J00121:27:H3GGKBBXX:5:1210:19613:42794,J00121:27:H3GGKBBXX:5:1116:27032:41475;sequence=TACAGTGCATGAATTTACAATAATATATAATACTTTTAGAATATTGAGGTGAATAACTTAGAATAAAATTTAGGGTCATTTAAAATAATGGTTTAACTG;start=82276;subtype=IES;support_ref=23;support_variant=6;type=IES;
scaffold51_86_with_IES	MILORD	internal_eliminated_sequence	82434	82459	.	.	.	ID=MILORD.86.82434.82459;Name=MILORD.86.82434.82459;bounded_by_ta=TRUE;common_boundary=Both;end=82459;ies_id=IESPGM.PTET51.1.86.76732;ies_left_dist=0;ies_min_dist=0;ies_right_dist=0;junction_seq=taattacccaataggTActtagaatgtaacat;read_names=J00121:27:H3GGKBBXX:5:2227:8217:11196,J00121:27:H3GGKBBXX:5:1215:14357:9737,J00121:27:H3GGKBBXX:5:1203:6248:21817,J00121:27:H3GGKBBXX:5:1128:21257:43146,J00121:27:H3GGKBBXX:5:1201:5386:24190,J00121:27:H3GGKBBXX:5:2106:15990:48685,J00121:27:H3GGKBBXX:5:1219:3772:24947,J00121:27:H3GGKBBXX:5:1205:13504:19935,J00121:27:H3GGKBBXX:5:2116:8146:5165,J00121:27:H3GGKBBXX:5:2119:6268:15381,J00121:27:H3GGKBBXX:5:1117:4726:31875;sequence=TATAAATGAATATTTTAGATTAATCG;start=82434;subtype=IES;support_ref=0;support_variant=11;type=IES;
scaffold51_86_with_IES	MILORD	internal_eliminated_sequence	82434	82463	.	.	.	ID=MILORD.86.82434.82463;Name=MILORD.86.82434.82463;bounded_by_ta=TRUE;common_boundary=LEFT;end=82463;ies_id=IESPGM.PTET51.1.86.76732;ies_left_dist=0;ies_min_dist=0;ies_right_dist=-4;junction_seq=taattacccaataggTAgaatgtaacatgtgt;read_names=J00121:27:H3GGKBBXX:5:1103:30573:44306;sequence=TATAAATGAATATTTTAGATTAATCGTACT;start=82434;subtype=PARTIAL_EXTERNAL;support_ref=0;support_variant=1;type=ALTERNATIVE;
scaffold51_86_with_IES	MILORD	internal_eliminated_sequence	85067	85116	.	.	.	ID=MILORD.86.85067.85116;Name=MILORD.86.85067.85116;bounded_by_ta=TRUE;common_boundary=LEFT;end=85116;ies_id=IESPGM.PTET51.1.86.79339;ies_left_dist=0;ies_min_dist=0;ies_right_dist=-3;junction_seq=gagacaacaggtttgTAgtaattacaccttat;read_names=J00121:27:H3GGKBBXX:5:2227:32390:12990;sequence=TATTGTAGGAATACGAGAATATTGACAATATTAAGACATTACATCAATAC;start=85067;subtype=PARTIAL_EXTERNAL;support_ref=0;support_variant=1;type=ALTERNATIVE;
scaffold51_86_with_IES	MILORD	internal_eliminated_sequence	85067	85113	.	.	.	ID=MILORD.86.85067.85113;Name=MILORD.86.85067.85113;bounded_by_ta=TRUE;common_boundary=Both;end=85113;ies_id=IESPGM.PTET51.1.86.79339;ies_left_dist=0;ies_min_dist=0;ies_right_dist=0;junction_seq=gagacaacaggtttgTActagtaattacacct;read_names=J00121:27:H3GGKBBXX:5:1120:5649:47823,J00121:27:H3GGKBBXX:5:1222:29437:9948,J00121:27:H3GGKBBXX:5:2218:27661:20797,J00121:27:H3GGKBBXX:5:2220:26098:41475,J00121:27:H3GGKBBXX:5:2214:4097:19249,J00121:27:H3GGKBBXX:5:2224:14966:48561,J00121:27:H3GGKBBXX:5:2115:22871:30679,J00121:27:H3GGKBBXX:5:1116:16528:24085,J00121:27:H3GGKBBXX:5:1126:25814:33352,J00121:27:H3GGKBBXX:5:2206:10693:46997,J00121:27:H3GGKBBXX:5:2209:6745:18177,J00121:27:H3GGKBBXX:5:2223:6096:29430,J00121:27:H3GGKBBXX:5:2112:12571:29641,J00121:27:H3GGKBBXX:5:1108:20466:7169,J00121:27:H3GGKBBXX:5:2106:24647:13359,J00121:27:H3GGKBBXX:5:1120:20192:15240,J00121:27:H3GGKBBXX:5:2214:27275:45449,J00121:27:H3GGKBBXX:5:1216:8055:28076,J00121:27:H3GGKBBXX:5:1122:22333:21588,J00121:27:H3GGKBBXX:5:2126:12895:7802,J00121:27:H3GGKBBXX:5:1205:21491:23645,J00121:27:H3GGKBBXX:5:2220:29569:37466,J00121:27:H3GGKBBXX:5:2125:26575:33967,J00121:27:H3GGKBBXX:5:2220:9272:39717,J00121:27:H3GGKBBXX:5:1124:24667:13148,J00121:27:H3GGKBBXX:5:1219:5213:14924,J00121:27:H3GGKBBXX:5:2221:15077:8207,J00121:27:H3GGKBBXX:5:2206:26697:37871,J00121:27:H3GGKBBXX:5:2220:26930:35532;sequence=TATTGTAGGAATACGAGAATATTGACAATATTAAGACATTACATCAA;start=85067;subtype=IES;support_ref=0;support_variant=29;type=IES;
scaffold51_86_with_IES	MILORD	internal_eliminated_sequence	85658	85770	.	.	.	ID=MILORD.86.85658.85770;Name=MILORD.86.85658.85770;bounded_by_ta=TRUE;common_boundary=None;end=85770;ies_id=IESPGM.PTET51.1.86.79339;ies_left_dist=-591;ies_min_dist=591;ies_right_dist=-657;junction_seq=atgcattacttgttaTAattcatctccattgt;read_names=J00121:27:H3GGKBBXX:5:2225:11495:44166;sequence=TATACTCAATTTAATTCATTAATCCTATCAAGTTTGTTCAGTTTCTAATTTAAACATAATAATTATATCATTTATGCATGATGCCAAACTCAAAATCCCTCTCTAAACCACAC;start=85658;subtype=MAC;support_ref=94;support_variant=1;type=CRYPTIC;
scaffold51_86_with_IES	MILORD	internal_eliminated_sequence	86640	86669	.	.	.	ID=MILORD.86.86640.86669;Name=MILORD.86.86640.86669;bounded_by_ta=TRUE;common_boundary=Both;end=86669;ies_id=IESPGM.PTET51.1.86.80865;ies_left_dist=0;ies_min_dist=0;ies_right_dist=0;junction_seq=tttaaatttaattcaTAataaatatcaaagtt;read_names=J00121:27:H3GGKBBXX:5:2213:29650:3283,J00121:27:H3GGKBBXX:5:1123:20892:14906,J00121:27:H3GGKBBXX:5:2219:5568:13605,J00121:27:H3GGKBBXX:5:1127:14844:28340,J00121:27:H3GGKBBXX:5:2216:14407:45097,J00121:27:H3GGKBBXX:5:2206:1732:45361,J00121:27:H3GGKBBXX:5:1226:13017:14484,J00121:27:H3GGKBBXX:5:1116:4026:46487,J00121:27:H3GGKBBXX:5:2208:24688:8049,J00121:27:H3GGKBBXX:5:1215:18467:8840,J00121:27:H3GGKBBXX:5:1125:12225:4673,J00121:27:H3GGKBBXX:5:1119:14377:24648,J00121:27:H3GGKBBXX:5:1123:13200:23452,J00121:27:H3GGKBBXX:5:1221:10653:27654,J00121:27:H3GGKBBXX:5:1109:10622:40438,J00121:27:H3GGKBBXX:5:1206:14834:46715,J00121:27:H3GGKBBXX:5:2208:20425:21236,J00121:27:H3GGKBBXX:5:1224:25398:24085,J00121:27:H3GGKBBXX:5:2215:28209:41335,J00121:27:H3GGKBBXX:5:2124:28057:3688,J00121:27:H3GGKBBXX:5:1202:17259:38187;sequence=TACGGTAGAATAATATATCGTTGTTGACTA;start=86640;subtype=IES;support_ref=3;support_variant=21;type=IES;
scaffold51_86_with_IES	MILORD	internal_eliminated_sequence	86645	86672	.	.	.	ID=MILORD.86.86645.86672;Name=MILORD.86.86645.86672;bounded_by_ta=TRUE;common_boundary=None;end=86672;ies_id=IESPGM.PTET51.1.86.80865;ies_left_dist=-5;ies_min_dist=3;ies_right_dist=-3;junction_seq=atttaattcatacggTAaatatcaaagttgat;read_names=J00121:27:H3GGKBBXX:5:2207:21176:40649;sequence=TAGAATAATATATCGTTGTTGACTATAA;start=86645;subtype=OVERLAPPING;support_ref=0;support_variant=1;type=ALTERNATIVE;
scaffold51_86_with_IES	MILORD	internal_eliminated_sequence	86917	86965	.	.	.	ID=MILORD.86.86917.86965;Name=MILORD.86.86917.86965;bounded_by_ta=TRUE;common_boundary=Both;end=86965;ies_id=IESPGM.PTET51.1.86.81112;ies_left_dist=0;ies_min_dist=0;ies_right_dist=0;junction_seq=atctataacggtggtTAatcgaacactgtttt;read_names=J00121:27:H3GGKBBXX:5:1207:12124:44341,J00121:27:H3GGKBBXX:5:2208:3224:16893,J00121:27:H3GGKBBXX:5:1111:6390:1666,J00121:27:H3GGKBBXX:5:2215:26352:8822,J00121:27:H3GGKBBXX:5:1126:17878:22133,J00121:27:H3GGKBBXX:5:2103:24738:49001,J00121:27:H3GGKBBXX:5:1102:4624:40491,J00121:27:H3GGKBBXX:5:2101:31314:40702,J00121:27:H3GGKBBXX:5:1214:17086:20269,J00121:27:H3GGKBBXX:5:2115:17513:10176,J00121:27:H3GGKBBXX:5:1215:4675:37132,J00121:27:H3GGKBBXX:5:2208:24474:11442,J00121:27:H3GGKBBXX:5:1107:3315:47331,J00121:27:H3GGKBBXX:5:1114:19309:10475,J00121:27:H3GGKBBXX:5:2114:5934:11143,J00121:27:H3GGKBBXX:5:2227:14905:6044,J00121:27:H3GGKBBXX:5:2108:12469:18282,J00121:27:H3GGKBBXX:5:2215:14367:39682,J00121:27:H3GGKBBXX:5:2121:17198:45643,J00121:27:H3GGKBBXX:5:2109:26423:34266,J00121:27:H3GGKBBXX:5:1215:22384:6132,J00121:27:H3GGKBBXX:5:2103:21998:24771,J00121:27:H3GGKBBXX:5:1114:12297:30081,J00121:27:H3GGKBBXX:5:2120:30371:29606,J00121:27:H3GGKBBXX:5:1120:2788:30345,J00121:27:H3GGKBBXX:5:2216:15574:4462,J00121:27:H3GGKBBXX:5:2112:18761:24050,J00121:27:H3GGKBBXX:5:1114:25053:15293,J00121:27:H3GGKBBXX:5:2119:14783:46979,J00121:27:H3GGKBBXX:5:2223:6999:25087,J00121:27:H3GGKBBXX:5:1120:7151:38961,J00121:27:H3GGKBBXX:5:2209:27813:2281,J00121:27:H3GGKBBXX:5:2107:5264:20252,J00121:27:H3GGKBBXX:5:1118:3823:47682,J00121:27:H3GGKBBXX:5:2203:4422:14150,J00121:27:H3GGKBBXX:5:2225:15047:45643,J00121:27:H3GGKBBXX:5:1203:28107:39963,J00121:27:H3GGKBBXX:5:1103:4279:16436,J00121:27:H3GGKBBXX:5:2215:24424:29325,J00121:27:H3GGKBBXX:5:1219:20192:22626,J00121:27:H3GGKBBXX:5:1113:27123:25457,J00121:27:H3GGKBBXX:5:2101:24221:24648,J00121:27:H3GGKBBXX:5:2209:13809:44166,J00121:27:H3GGKBBXX:5:2228:2747:5939,J00121:27:H3GGKBBXX:5:1107:30979:11741;sequence=TATACTTGATTTAGAATATTCTTATTCAATTAATACTCGAAAATAACCA;start=86917;subtype=IES;support_ref=10;support_variant=45;type=IES;
scaffold51_86_with_IES	MILORD	internal_eliminated_sequence	89141	89169	.	.	.	ID=MILORD.86.89141.89169;Name=MILORD.86.89141.89169;bounded_by_ta=TRUE;common_boundary=Both;end=89169;ies_id=IESPGM.PTET51.1.86.83287;ies_left_dist=0;ies_min_dist=0;ies_right_dist=0;junction_seq=gtccaagattaaagtTAcctgctgtctctaaa;read_names=J00121:27:H3GGKBBXX:5:2203:28392:5042,J00121:27:H3GGKBBXX:5:2101:7019:33668,J00121:27:H3GGKBBXX:5:1127:3488:32015,J00121:27:H3GGKBBXX:5:1207:19390:29888,J00121:27:H3GGKBBXX:5:1223:25824:34143,J00121:27:H3GGKBBXX:5:2104:12581:14678,J00121:27:H3GGKBBXX:5:2208:4888:10317,J00121:27:H3GGKBBXX:5:1116:10855:20023,J00121:27:H3GGKBBXX:5:2119:11261:42495,J00121:27:H3GGKBBXX:5:2112:6928:31892,J00121:27:H3GGKBBXX:5:2208:4878:10299,J00121:27:H3GGKBBXX:5:1201:7151:22467,J00121:27:H3GGKBBXX:5:1103:29082:33809,J00121:27:H3GGKBBXX:5:1201:24748:7029,J00121:27:H3GGKBBXX:5:1116:21714:5956,J00121:27:H3GGKBBXX:5:1124:27915:25281,J00121:27:H3GGKBBXX:5:1210:24657:46504,J00121:27:H3GGKBBXX:5:2225:2524:1648,J00121:27:H3GGKBBXX:5:2116:8734:40649,J00121:27:H3GGKBBXX:5:1116:19380:6695,J00121:27:H3GGKBBXX:5:1203:28077:46100,J00121:27:H3GGKBBXX:5:1104:22841:43849,J00121:27:H3GGKBBXX:5:2218:20923:25615,J00121:27:H3GGKBBXX:5:2208:8988:19566,J00121:27:H3GGKBBXX:5:2219:24464:7943,J00121:27:H3GGKBBXX:5:1128:31253:8629,J00121:27:H3GGKBBXX:5:2210:16315:27268,J00121:27:H3GGKBBXX:5:2206:27722:28885,J00121:27:H3GGKBBXX:5:1109:30269:31083,J00121:27:H3GGKBBXX:5:1218:8988:19777,J00121:27:H3GGKBBXX:5:2217:3589:40455;sequence=TATACTTAAATATCAAAACTCTTCTATCA;start=89141;subtype=IES;support_ref=54;support_variant=31;type=IES;
scaffold51_86_with_IES	MILORD	internal_eliminated_sequence	91227	91255	.	.	.	ID=MILORD.86.91227.91255;Name=MILORD.86.91227.91255;bounded_by_ta=TRUE;common_boundary=Both;end=91255;ies_id=IESPGM.PTET51.1.86.85344;ies_left_dist=0;ies_min_dist=0;ies_right_dist=0;junction_seq=ttgggattttataatTAttaggaacaaatggt;read_names=J00121:27:H3GGKBBXX:5:2209:3468:38381,J00121:27:H3GGKBBXX:5:2219:8308:46205,J00121:27:H3GGKBBXX:5:2206:4706:3459,J00121:27:H3GGKBBXX:5:2115:26169:14695,J00121:27:H3GGKBBXX:5:1120:22901:42442,J00121:27:H3GGKBBXX:5:1217:14813:46399,J00121:27:H3GGKBBXX:5:2209:17797:36974,J00121:27:H3GGKBBXX:5:1128:18517:35866,J00121:27:H3GGKBBXX:5:1121:18923:29501,J00121:27:H3GGKBBXX:5:2113:31121:28833,J00121:27:H3GGKBBXX:5:2120:18406:2580,J00121:27:H3GGKBBXX:5:2214:13758:32015,J00121:27:H3GGKBBXX:5:2112:32420:14555,J00121:27:H3GGKBBXX:5:2214:13900:31699,J00121:27:H3GGKBBXX:5:2210:11251:48280,J00121:27:H3GGKBBXX:5:2104:14783:13500,J00121:27:H3GGKBBXX:5:2201:14671:19953,J00121:27:H3GGKBBXX:5:2126:27691:42900,J00121:27:H3GGKBBXX:5:1125:25926:30696,J00121:27:H3GGKBBXX:5:2104:24261:22397,J00121:27:H3GGKBBXX:5:2107:28889:21869,J00121:27:H3GGKBBXX:5:1209:26413:36886,J00121:27:H3GGKBBXX:5:2113:30523:28287,J00121:27:H3GGKBBXX:5:1108:25266:49177,J00121:27:H3GGKBBXX:5:1215:19624:16788,J00121:27:H3GGKBBXX:5:2226:8034:10528,J00121:27:H3GGKBBXX:5:2124:24221:41247,J00121:27:H3GGKBBXX:5:1212:24890:7591,J00121:27:H3GGKBBXX:5:1213:19644:24806,J00121:27:H3GGKBBXX:5:2211:29609:12532,J00121:27:H3GGKBBXX:5:1224:6076:10757;sequence=TATAGTTCAATTTGAGTATGATTCTACTC;start=91227;subtype=IES;support_ref=117;support_variant=31;type=IES;
scaffold51_86_with_IES	MILORD	internal_eliminated_sequence	91796	91851	.	.	.	ID=MILORD.86.91796.91851;Name=MILORD.86.91796.91851;bounded_by_ta=TRUE;common_boundary=Both;end=91851;ies_id=IESPGM.PTET51.1.86.85884;ies_left_dist=0;ies_min_dist=0;ies_right_dist=0;junction_seq=gatggatttggaaaaTAtcaattcgtagaagg;read_names=J00121:27:H3GGKBBXX:5:2219:4817:37308,J00121:27:H3GGKBBXX:5:1213:26819:39734,J00121:27:H3GGKBBXX:5:2203:16122:1613,J00121:27:H3GGKBBXX:5:2103:16549:41598,J00121:27:H3GGKBBXX:5:1123:7121:27830,J00121:27:H3GGKBBXX:5:1124:28513:25896,J00121:27:H3GGKBBXX:5:2110:20232:5218,J00121:27:H3GGKBBXX:5:2102:26636:22045;sequence=TACACTTAAGGTGATATTTAATTCATTTTATTTATTAAGTATTATCAGACTTGCTT;start=91796;subtype=IES;support_ref=80;support_variant=8;type=IES;
scaffold51_86_with_IES	MILORD	internal_eliminated_sequence	91796	91861	.	.	.	ID=MILORD.86.91796.91861;Name=MILORD.86.91796.91861;bounded_by_ta=TRUE;common_boundary=LEFT;end=91861;ies_id=IESPGM.PTET51.1.86.85884;ies_left_dist=0;ies_min_dist=0;ies_right_dist=-10;junction_seq=gatggatttggaaaaTAgaaggtggttattat;read_names=J00121:27:H3GGKBBXX:5:2206:9404:30696;sequence=TACACTTAAGGTGATATTTAATTCATTTTATTTATTAAGTATTATCAGACTTGCTTTATCAATTCG;start=91796;subtype=PARTIAL_EXTERNAL;support_ref=40;support_variant=1;type=ALTERNATIVE;
scaffold51_86_with_IES	MILORD	internal_eliminated_sequence	91996	92027	.	.	.	ID=MILORD.86.91996.92027;Name=MILORD.86.91996.92027;bounded_by_ta=TRUE;common_boundary=LEFT;end=92027;ies_id=IESPGM.PTET51.1.86.86028;ies_left_dist=0;ies_min_dist=0;ies_right_dist=-5;junction_seq=gggtttggcacgttgTAaggaaccaaccaaac;read_names=J00121:27:H3GGKBBXX:5:1206:15595:18775;sequence=TATAGAGAACATCAATTACAATCAGTATACAA;start=91996;subtype=PARTIAL_EXTERNAL;support_ref=2;support_variant=1;type=ALTERNATIVE;
scaffold51_86_with_IES	MILORD	internal_eliminated_sequence	91996	92022	.	.	.	ID=MILORD.86.91996.92022;Name=MILORD.86.91996.92022;bounded_by_ta=TRUE;common_boundary=Both;end=92022;ies_id=IESPGM.PTET51.1.86.86028;ies_left_dist=0;ies_min_dist=0;ies_right_dist=0;junction_seq=gggtttggcacgttgTAcaataaggaaccaac;read_names=J00121:27:H3GGKBBXX:5:2212:20070:15065,J00121:27:H3GGKBBXX:5:2118:8734:1543,J00121:27:H3GGKBBXX:5:2106:7984:19795,J00121:27:H3GGKBBXX:5:1208:19695:3196,J00121:27:H3GGKBBXX:5:2222:13687:20709,J00121:27:H3GGKBBXX:5:2119:15189:24753,J00121:27:H3GGKBBXX:5:1116:10389:23329,J00121:27:H3GGKBBXX:5:2224:25499:32455,J00121:27:H3GGKBBXX:5:1109:9475:27690,J00121:27:H3GGKBBXX:5:2214:20740:12110,J00121:27:H3GGKBBXX:5:1223:22993:31277,J00121:27:H3GGKBBXX:5:1213:20689:29149,J00121:27:H3GGKBBXX:5:1105:7598:31611,J00121:27:H3GGKBBXX:5:1103:14072:7064,J00121:27:H3GGKBBXX:5:2210:11383:42108,J00121:27:H3GGKBBXX:5:2210:6451:15311,J00121:27:H3GGKBBXX:5:1203:20080:12445,J00121:27:H3GGKBBXX:5:1118:26555:46522,J00121:27:H3GGKBBXX:5:2121:14894:35110,J00121:27:H3GGKBBXX:5:2115:16528:31329,J00121:27:H3GGKBBXX:5:2201:32096:39629,J00121:27:H3GGKBBXX:5:2106:16894:12726,J00121:27:H3GGKBBXX:5:2120:16975:1683;sequence=TATAGAGAACATCAATTACAATCAGTA;start=91996;subtype=IES;support_ref=6;support_variant=23;type=IES;
scaffold51_86_with_IES	MILORD	internal_eliminated_sequence	94680	94751	.	.	.	ID=MILORD.86.94680.94751;Name=MILORD.86.94680.94751;bounded_by_ta=TRUE;common_boundary=RIGHT;end=94751;ies_id=IESPGM.PTET51.1.86.88699;ies_left_dist=14;ies_min_dist=0;ies_right_dist=0;junction_seq=aataatcaatgggaaTAaataatcaattttag;read_names=J00121:27:H3GGKBBXX:5:2121:24150:14889;sequence=TACAAATATGATGTTATTGTGCATCCATCTTGATTTTCATTTATAAAATAAATGTTCTATCAACATTTACAA;start=94680;subtype=PARTIAL_EXTERNAL;support_ref=23;support_variant=1;type=ALTERNATIVE;
scaffold51_86_with_IES	MILORD	internal_eliminated_sequence	94686	94751	.	.	.	ID=MILORD.86.94686.94751;Name=MILORD.86.94686.94751;bounded_by_ta=TRUE;common_boundary=RIGHT;end=94751;ies_id=IESPGM.PTET51.1.86.88699;ies_left_dist=8;ies_min_dist=0;ies_right_dist=0;junction_seq=caatgggaatacaaaTAaataatcaattttag;read_names=J00121:27:H3GGKBBXX:5:1212:5822:17913;sequence=TATGATGTTATTGTGCATCCATCTTGATTTTCATTTATAAAATAAATGTTCTATCAACATTTACAA;start=94686;subtype=PARTIAL_EXTERNAL;support_ref=19;support_variant=1;type=ALTERNATIVE;
scaffold51_86_with_IES	MILORD	internal_eliminated_sequence	94694	94751	.	.	.	ID=MILORD.86.94694.94751;Name=MILORD.86.94694.94751;bounded_by_ta=TRUE;common_boundary=Both;end=94751;ies_id=IESPGM.PTET51.1.86.88699;ies_left_dist=0;ies_min_dist=0;ies_right_dist=0;junction_seq=atacaaatatgatgtTAaataatcaattttag;read_names=J00121:27:H3GGKBBXX:5:2114:10318:3618,J00121:27:H3GGKBBXX:5:1207:18578:5200,J00121:27:H3GGKBBXX:5:1225:12834:39840,J00121:27:H3GGKBBXX:5:1226:6735:13201,J00121:27:H3GGKBBXX:5:2219:20973:26441,J00121:27:H3GGKBBXX:5:2123:26930:39963,J00121:27:H3GGKBBXX:5:1226:11931:37114,J00121:27:H3GGKBBXX:5:2106:23794:25316,J00121:27:H3GGKBBXX:5:1222:17736:45414,J00121:27:H3GGKBBXX:5:2204:3366:16964,J00121:27:H3GGKBBXX:5:2211:16620:48403,J00121:27:H3GGKBBXX:5:1208:18964:17192,J00121:27:H3GGKBBXX:5:1211:10439:30767,J00121:27:H3GGKBBXX:5:2120:18284:20234,J00121:27:H3GGKBBXX:5:1120:11292:5235,J00121:27:H3GGKBBXX:5:1228:12713:32103,J00121:27:H3GGKBBXX:5:1213:5578:33809,J00121:27:H3GGKBBXX:5:2122:29904:9420,J00121:27:H3GGKBBXX:5:1218:18781:23698,J00121:27:H3GGKBBXX:5:1206:24840:6167,J00121:27:H3GGKBBXX:5:1102:19644:30679,J00121:27:H3GGKBBXX:5:2228:8552:12234,J00121:27:H3GGKBBXX:5:1207:23399:33070,J00121:27:H3GGKBBXX:5:2116:25104:19425,J00121:27:H3GGKBBXX:5:1109:13920:26177,J00121:27:H3GGKBBXX:5:2220:30746:7398,J00121:27:H3GGKBBXX:5:2103:22333:13042,J00121:27:H3GGKBBXX:5:1212:19938:31998,J00121:27:H3GGKBBXX:5:1227:17462:27567,J00121:27:H3GGKBBXX:5:2225:21197:43005,J00121:27:H3GGKBBXX:5:1123:10663:27883,J00121:27:H3GGKBBXX:5:1227:15696:25246,J00121:27:H3GGKBBXX:5:2109:5264:37308,J00121:27:H3GGKBBXX:5:1207:2473:31523,J00121:27:H3GGKBBXX:5:1202:11282:17069,J00121:27:H3GGKBBXX:5:2222:26768:46539,J00121:27:H3GGKBBXX:5:2124:15940:19302,J00121:27:H3GGKBBXX:5:2222:2564:13078,J00121:27:H3GGKBBXX:5:2107:21328:39189,J00121:27:H3GGKBBXX:5:1104:17178:17544,J00121:27:H3GGKBBXX:5:1219:9516:24560,J00121:27:H3GGKBBXX:5:2212:25033:2598,J00121:27:H3GGKBBXX:5:1219:18061:3248,J00121:27:H3GGKBBXX:5:1217:5304:20920,J00121:27:H3GGKBBXX:5:1123:27052:44007,J00121:27:H3GGKBBXX:5:1208:26890:31488;sequence=TATTGTGCATCCATCTTGATTTTCATTTATAAAATAAATGTTCTATCAACATTTACAA;start=94694;subtype=IES;support_ref=30;support_variant=46;type=IES;
scaffold51_86_with_IES	MILORD	internal_eliminated_sequence	97869	97930	.	.	.	ID=MILORD.86.97869.97930;Name=MILORD.86.97869.97930;bounded_by_ta=TRUE;common_boundary=None;end=97930;ies_id=IESPGM.PTET51.1.86.91848;ies_left_dist=32;ies_min_dist=2;ies_right_dist=-2;junction_seq=gatgctataatctggTAcataaataatacata;read_names=J00121:27:H3GGKBBXX:5:1222:26443:8945,J00121:27:H3GGKBBXX:5:1212:12104:25492;sequence=TATAGATAGCATCACTCAGACATCGTATAAACTATAGAAAAGGAAGATATTATTTGGCTATA;start=97869;subtype=EXTERNAL;support_ref=58;support_variant=2;type=ALTERNATIVE;
scaffold51_86_with_IES	MILORD	internal_eliminated_sequence	97901	97928	.	.	.	ID=MILORD.86.97901.97928;Name=MILORD.86.97901.97928;bounded_by_ta=TRUE;common_boundary=Both;end=97928;ies_id=IESPGM.PTET51.1.86.91848;ies_left_dist=0;ies_min_dist=0;ies_right_dist=0;junction_seq=agacatcgtataaacTAtacataaataataca;read_names=J00121:27:H3GGKBBXX:5:1125:19999:20428,J00121:27:H3GGKBBXX:5:2221:22404:46117,J00121:27:H3GGKBBXX:5:1228:10622:46803,J00121:27:H3GGKBBXX:5:2111:2483:15961,J00121:27:H3GGKBBXX:5:2106:5639:22344,J00121:27:H3GGKBBXX:5:1210:4411:37378,J00121:27:H3GGKBBXX:5:1127:23145:8646,J00121:27:H3GGKBBXX:5:1128:20709:12867,J00121:27:H3GGKBBXX:5:2207:26423:20621,J00121:27:H3GGKBBXX:5:1211:14854:43023,J00121:27:H3GGKBBXX:5:2209:6086:39787,J00121:27:H3GGKBBXX:5:2118:10764:25034,J00121:27:H3GGKBBXX:5:2105:23470:11741,J00121:27:H3GGKBBXX:5:1107:4675:32384,J00121:27:H3GGKBBXX:5:1211:14610:43163,J00121:27:H3GGKBBXX:5:2111:24292:15346,J00121:27:H3GGKBBXX:5:1220:4188:23276,J00121:27:H3GGKBBXX:5:1114:7466:36622,J00121:27:H3GGKBBXX:5:1211:19887:3037,J00121:27:H3GGKBBXX:5:1219:20232:24067,J00121:27:H3GGKBBXX:5:1213:21897:31277,J00121:27:H3GGKBBXX:5:2209:6055:39734,J00121:27:H3GGKBBXX:5:1116:15514:16876,J00121:27:H3GGKBBXX:5:2214:30076:34477,J00121:27:H3GGKBBXX:5:1227:21308:26810,J00121:27:H3GGKBBXX:5:1107:10622:10510,J00121:27:H3GGKBBXX:5:2109:26494:11073,J00121:27:H3GGKBBXX:5:1103:30919:43040,J00121:27:H3GGKBBXX:5:2126:8816:28586,J00121:27:H3GGKBBXX:5:1216:7212:28024,J00121:27:H3GGKBBXX:5:1104:9272:8805,J00121:27:H3GGKBBXX:5:1128:10500:39770,J00121:27:H3GGKBBXX:5:1127:28605:20674,J00121:27:H3GGKBBXX:5:2216:25327:47770,J00121:27:H3GGKBBXX:5:2104:28716:30714,J00121:27:H3GGKBBXX:5:1227:14996:32050,J00121:27:H3GGKBBXX:5:1210:28077:42196,J00121:27:H3GGKBBXX:5:1119:22901:41634,J00121:27:H3GGKBBXX:5:1119:6096:7627,J00121:27:H3GGKBBXX:5:1107:19106:43814,J00121:27:H3GGKBBXX:5:2201:26910:21922,J00121:27:H3GGKBBXX:5:1202:13707:26547,J00121:27:H3GGKBBXX:5:1202:28422:25808,J00121:27:H3GGKBBXX:5:2220:3914:47137,J00121:27:H3GGKBBXX:5:1116:22881:24226;sequence=TATAGAAAAGGAAGATATTATTTGGCTA;start=97901;subtype=IES;support_ref=15;support_variant=45;type=IES;
scaffold51_86_with_IES	MILORD	internal_eliminated_sequence	99977	100005	.	.	.	ID=MILORD.86.99977.100005;Name=MILORD.86.99977.100005;bounded_by_ta=TRUE;common_boundary=None;end=100005;ies_id=IESPGM.PTET51.1.86.91848;ies_left_dist=-2076;ies_min_dist=2076;ies_right_dist=-2077;junction_seq=ttaattcatacaaatTAaataaattctctgga;read_names=J00121:27:H3GGKBBXX:5:2208:30797:28797;sequence=TATTCATTAAATTCTATTAATTTCTTAAT;start=99977;subtype=MAC;support_ref=98;support_variant=1;type=CRYPTIC;
scaffold51_86_with_IES	MILORD	internal_eliminated_sequence	103166	103210	.	.	.	ID=MILORD.86.103166.103210;Name=MILORD.86.103166.103210;bounded_by_ta=TRUE;common_boundary=None;end=103210;ies_id=IESPGM.PTET51.1.86.98417;ies_left_dist=1332;ies_min_dist=1313;ies_right_dist=1313;junction_seq=cacctctaaaaccttTAattctttgatttaat;read_names=J00121:27:H3GGKBBXX:5:2119:3478:27426;sequence=TATTGTAGACTTATGTTACCCTTATTAAAATTCGATATGCTCCTA;start=103166;subtype=MAC;support_ref=82;support_variant=1;type=CRYPTIC;
scaffold51_86_with_IES	MILORD	internal_eliminated_sequence	104138	108643	.	.	.	ID=MILORD.86.104138.108643;Name=MILORD.86.104138.108643;bounded_by_ta=TRUE;common_boundary=None;end=108643;ies_id=IESPGM.PTET51.1.86.98417;ies_left_dist=360;ies_min_dist=360;ies_right_dist=-4120;junction_seq=tatatgtttaataaaTAtaattaatattgaca;read_names=J00121:27:H3GGKBBXX:5:2227:26027:46733,J00121:27:H3GGKBBXX:5:2211:10663:5235,J00121:27:H3GGKBBXX:5:1217:28544:22291;sequence=TAATATAAAATATTAAAACATCATAAAATATAAAGTACTAAGTAAACAAGGAGAAATCAATTAATTTAAAAACTAAATGCTGTTGATTTATTAAACCGAAATTATTAATACATCATTACTCAACTTCTTATTAAATATAACTTAATTCTATTGTCTTTTATCTCACTTTGAGGTAAAAGTACAATAACAACAAGATGATAATTGAAACAAGAGTGTATATCCATCTTTTACTTTTTTTTTCTAATGGAGGCGGTTTGAATGAAATATTATAAGTCCCGTTTGAAAATTCATTTATACAAAATATAGAAACATTAACCTGGCTTTATAATTTTTTATTCAAAAGGCACGTTACATTCCAAGTAAGATTAAATTAATTTGTTTATTTATACCTATTGTGTAATTATATAAATGGTTTTTATAAATATATAAGGCTGTTCCATTTTAATACAATCAATAAAATTTTTTTTATTATCAATATGAGTTGTTATCTTAAATTATTCTTTAAAAATGACAATATTTTATTAATATTCAAATTTATGGTTAGTATTTTTATTGTATTCTAATCAGATAAAATACTTAATTCATAGACTGTATTAGGAATTGATAACCATTGCATAATTAGATACTGTAGTGGTAAATGAACTTTACATTAAAATAGGTTCCATTAAATTTCCATCAAACAGATTATTCAAATAATAGATTCCGACTATGTATTTCGTATTCTATTTAAATTGTTGTGTCAAAACCCCGTTCTAATAATAAGAATTGCCATTATTAATTAAATCACCAAATGCTGGAATAGTTTTAAATCCTACTCCTAATCCTTGACAATTATTATTAGTTGAACATTTTTATTGTTCAAATTTTCCTTCTGCAATATAATTAATATTGTTATACTCAAAAATTATTATGTTAATTATTTACATTTATCCAAGAATAGAACTCACAAGTATTATTAAACCTTTAGGTAATATTTTAATAATTAGAACCAAATTATATAATACACCTTATTGTTAATAACAATTCTTTCCAGCACAGGGGCGGCGGTTGGAGCATNNNNNNNNNNNNNNNNNNNNNNNNNNNNNNNNNNNNNNNNNNNNNNNNNNNNNNNNNNNNNNNNNNNNNNNNNNNNNNNNNNNNNNNNNNNNNNNNNNNNNNNNNNNNNNNNNNNNNNNNNNNNNNNNNNNNNNNNNNNNNNNNNNNNNNCACTATTTACTGTTTATATGTAAGAGTTATTCTGTAAAGCAAAGCATTCATTATTTATCGAAGTAATTAAAGAAAAGTTGCTATAATTAGGAATGCTGGTAGAATTATATTAAAATGCTTGAGTTAAACTACAATGTTTATTTAAATTATTAGTTTAAGCAAGATTTGGTGGCCCACAATATCCAACTTATCTATCAAGAATTATAGTTTAACTAAAATTAATTAACCAGAAATAAAATTCAACAATAAATTCATTGGATATGAAAAGATTTTAGTATTATTAATTATATTATCTTTTGTTAGATTTATAGATAAATTTCTTTAATTCAAAAATACTGTGAAGTTTGAATATAAAACAATACTTTAATTAGGAGTCTATTATACTTGATTGTTCCATATTTGACTATTATTTATAAATTAATTATAAAAGGCTGTCTCATTTAAGGATGAAGTTACATTATAATTATAAATAAATTAAGGGTATTGTATTGAATTGTTAAAGTCTTCATTGTAAAATTCAACATTTATCTGAAATTCCTACTTTCTATAAAGTTGAAGAATCGTATTGTTTTAAAGTAGTATTATTGATGATATATATTGAAATTGTGGCACATAAAAGTAATAGCTTTTAACTGCCTAAACACATTAAATTGGTGAAGTTAATTTTAACATATAATACAAACTTTAATGATATGTTAAGAAAGGATTATAAACATAAACAGTGTAGTTACTAAAAGTTACATATAAGAATAGGTTATCTGATTATATTATTGCTTTATTATCCACATTTACGCTATAAAGATTCTTTACATAATAGTATTTTGGTAGATTTTGCAAATTATAAACTTAAAAGCACATATTTTGATAATCATTACACAGATATGATAAAATTAATTATTAACTTATTAAATTTATCTATTTGATTGTGTAATTAACTTTGATTAGTGAAATTGGTTTTGGGATGCTATTTTAATCAATTGAAATTATTATCACTTCATTTATATTGTTTATATATAACAAAGATGACTATAATTATGTATTGACTACTATTTATATCGGATTGAATTATAAATTATTGAACTAATGATTTATTGATGATTAATTTAAAGTAAAATTATTTGTAAAATCAAATGTCATTATTTTAATTTATTGATTTGCAAATAGAATTATAATATTATTGAATGTAACTACAAAATCTGAAAATTATTACTCAAAAGTATAATTTGAATAACTAATTATACTATTATTAGAATTATAATATTAAAATAAATAGATTGTATTATTAGCACTAAGTCCAATTATTATCATTTAAGGATTAATACTATAAGCAACTTATAAAGAACTAGCATTTATACTAATGTTAAATGAACATATTTAACTGAATTAGAAGATCGATTGAATACCATAGGAACCTATAATATCGATTGAATAATTATTATATCCTATTATATAAAAATATGTGTTTTGTTGAAATATAAGTGACAAAGATTATACTAAGCAGTAACGGTAATTAATTTGACCAGCTTGTTGTTAGCTCAATAATGTAAAATTTAAAGGTATTCCATCTGGATTTTGCTTATATTATAATAACTATCCAGAAAAACTCAAAAAAGAGTTTTAAACAATAATGCTCCATGAAAATTAATATTAGGGGAACTATTATTTAAACATTATAGAAAATAAACTGATGTTTTTGTATACATAGATATTTGTATCATTCTAAGATAATACCTACAAATAAATTTTCGATTAATAGAATATTTTTTTCCCTTGATTCTGACATATAAGTCTAAATGTACTATTATTTCTAGCAGATTCTAAGTTAGTTAAATTGACTTATAAGGAAGGAAGTTAAATTTTATATACTATCATCTTTTAATTAAATGAAAATATAGTAAAATGCTTGTTTTCAATTATAATTCACTACAGTTAATTTACACCTTCAAATTTAAATTATTTATGTTTAGTAATCAAATTATTGGTTTTCTTGAAAATATAATATTATTTATAATAAATAAGCATCACCACAGTATCAGAATTGAAATATAATAAGGAATTATCTTGGTTAGTTAGGTGGTATGCAAACAGAAAGTGTGACTGCTTTTCGTCAATAAATATTTGAGAATTTAATTGAATTATTATAAAATAGCTATTTTAGAAGATATTCAAAATGGACTCGAATTAAAGCCAATTAAAACGAGCTTATGTCTGAATTATTGAATTTTCACATCCTAAGAGCAAAATAAGGCAAGGTTAGTATTAATAATAATAAGCTAACAATATTTGATCACATTAAGAATAAATAGATAAATCATAATAGACATTGATGGTAATAAAATTATTCAAATTCTGCTAACTAAAATTAGCTTTAAAACAAAATTGAGAATCTGAAGATATGGATAATTAGAATAACTCTTGGGAGGTAATTACATAAATATTAGGAGTTATTGTAATTGGTATATCAAAATCAATAAATTGATTATTTAAGCTACTTAAATTTTGAAATGATGATGAAATTAATGAAAGTATCGAATAATCTTCAAAATATTAGGCATATACTATAAAATTATTTGTTCCATTAACAATTGATTATATTTTGGTTGACGTTGGCATAGATGATTATATTTAATAAGTAATTTTTGATTATTTATCCATTAACTGAATTAAAAGGAATTCATTATTTTAATAACAATCTACTAAAATAGAAAAAATTTCAGATAAATTGATAGTAAAACAATTAAACGAAGAATCAATTATTTCGGATTCCCAGATTTTTTCTAAGATTTAATTCTTCCACTCATAAAATGTTACTTCATTTTCATAAGACAAAGTACTAAAGTGTGTATTGTTTGATGAAATTGATTTAAATTCTATAATAATATACTTAATATTTTACCATCTCCTTGCATTTGAAATATTTCCTCACATTAATTCAGAACTTATACATTTGGAACTTAAGGATCAATTTTGCACATTAATTAAGTATCGGCTACAATTGAATCAATATAGTATTTATAAATTTCTCCTTCTGTTGGGTACAATGAAATTTCTTAGTTTTCTTAGAGTTAAAATTAAGGACTAAGACAGATCACTTAGATCACATTGATTACTAAGAAAATTATTTTCATCAAAATTTATTAATGAAATTTAATATTGATTGTAAGTTTCTATTTATATTGAATTTGATAATTAGTTCTAATTCTTTTTGAAATTAATGCTTATTATTTACGCATCTAAGTATTTTTTATGATAGAATAGTTGATAATTACATATTTGATTTGATTAAAATTTATATGAATA;start=104138;subtype=EXTERNAL;support_ref=216;support_variant=3;type=ALTERNATIVE;
scaffold51_86_with_IES	MILORD	internal_eliminated_sequence	104141	111916	.	.	.	ID=MILORD.86.104141.111916;Name=MILORD.86.104141.111916;bounded_by_ta=TRUE;common_boundary=None;end=111916;ies_id=IESPGM.PTET51.1.86.105337;ies_left_dist=7824;ies_min_dist=74;ies_right_dist=74;junction_seq=atgtttaataaataaTAtttttattccttcat;read_names=J00121:27:H3GGKBBXX:5:1215:10795:21289;sequence=TATAAAATATTAAAACATCATAAAATATAAAGTACTAAGTAAACAAGGAGAAATCAATTAATTTAAAAACTAAATGCTGTTGATTTATTAAACCGAAATTATTAATACATCATTACTCAACTTCTTATTAAATATAACTTAATTCTATTGTCTTTTATCTCACTTTGAGGTAAAAGTACAATAACAACAAGATGATAATTGAAACAAGAGTGTATATCCATCTTTTACTTTTTTTTTCTAATGGAGGCGGTTTGAATGAAATATTATAAGTCCCGTTTGAAAATTCATTTATACAAAATATAGAAACATTAACCTGGCTTTATAATTTTTTATTCAAAAGGCACGTTACATTCCAAGTAAGATTAAATTAATTTGTTTATTTATACCTATTGTGTAATTATATAAATGGTTTTTATAAATATATAAGGCTGTTCCATTTTAATACAATCAATAAAATTTTTTTTATTATCAATATGAGTTGTTATCTTAAATTATTCTTTAAAAATGACAATATTTTATTAATATTCAAATTTATGGTTAGTATTTTTATTGTATTCTAATCAGATAAAATACTTAATTCATAGACTGTATTAGGAATTGATAACCATTGCATAATTAGATACTGTAGTGGTAAATGAACTTTACATTAAAATAGGTTCCATTAAATTTCCATCAAACAGATTATTCAAATAATAGATTCCGACTATGTATTTCGTATTCTATTTAAATTGTTGTGTCAAAACCCCGTTCTAATAATAAGAATTGCCATTATTAATTAAATCACCAAATGCTGGAATAGTTTTAAATCCTACTCCTAATCCTTGACAATTATTATTAGTTGAACATTTTTATTGTTCAAATTTTCCTTCTGCAATATAATTAATATTGTTATACTCAAAAATTATTATGTTAATTATTTACATTTATCCAAGAATAGAACTCACAAGTATTATTAAACCTTTAGGTAATATTTTAATAATTAGAACCAAATTATATAATACACCTTATTGTTAATAACAATTCTTTCCAGCACAGGGGCGGCGGTTGGAGCATNNNNNNNNNNNNNNNNNNNNNNNNNNNNNNNNNNNNNNNNNNNNNNNNNNNNNNNNNNNNNNNNNNNNNNNNNNNNNNNNNNNNNNNNNNNNNNNNNNNNNNNNNNNNNNNNNNNNNNNNNNNNNNNNNNNNNNNNNNNNNNNNNNNNNNCACTATTTACTGTTTATATGTAAGAGTTATTCTGTAAAGCAAAGCATTCATTATTTATCGAAGTAATTAAAGAAAAGTTGCTATAATTAGGAATGCTGGTAGAATTATATTAAAATGCTTGAGTTAAACTACAATGTTTATTTAAATTATTAGTTTAAGCAAGATTTGGTGGCCCACAATATCCAACTTATCTATCAAGAATTATAGTTTAACTAAAATTAATTAACCAGAAATAAAATTCAACAATAAATTCATTGGATATGAAAAGATTTTAGTATTATTAATTATATTATCTTTTGTTAGATTTATAGATAAATTTCTTTAATTCAAAAATACTGTGAAGTTTGAATATAAAACAATACTTTAATTAGGAGTCTATTATACTTGATTGTTCCATATTTGACTATTATTTATAAATTAATTATAAAAGGCTGTCTCATTTAAGGATGAAGTTACATTATAATTATAAATAAATTAAGGGTATTGTATTGAATTGTTAAAGTCTTCATTGTAAAATTCAACATTTATCTGAAATTCCTACTTTCTATAAAGTTGAAGAATCGTATTGTTTTAAAGTAGTATTATTGATGATATATATTGAAATTGTGGCACATAAAAGTAATAGCTTTTAACTGCCTAAACACATTAAATTGGTGAAGTTAATTTTAACATATAATACAAACTTTAATGATATGTTAAGAAAGGATTATAAACATAAACAGTGTAGTTACTAAAAGTTACATATAAGAATAGGTTATCTGATTATATTATTGCTTTATTATCCACATTTACGCTATAAAGATTCTTTACATAATAGTATTTTGGTAGATTTTGCAAATTATAAACTTAAAAGCACATATTTTGATAATCATTACACAGATATGATAAAATTAATTATTAACTTATTAAATTTATCTATTTGATTGTGTAATTAACTTTGATTAGTGAAATTGGTTTTGGGATGCTATTTTAATCAATTGAAATTATTATCACTTCATTTATATTGTTTATATATAACAAAGATGACTATAATTATGTATTGACTACTATTTATATCGGATTGAATTATAAATTATTGAACTAATGATTTATTGATGATTAATTTAAAGTAAAATTATTTGTAAAATCAAATGTCATTATTTTAATTTATTGATTTGCAAATAGAATTATAATATTATTGAATGTAACTACAAAATCTGAAAATTATTACTCAAAAGTATAATTTGAATAACTAATTATACTATTATTAGAATTATAATATTAAAATAAATAGATTGTATTATTAGCACTAAGTCCAATTATTATCATTTAAGGATTAATACTATAAGCAACTTATAAAGAACTAGCATTTATACTAATGTTAAATGAACATATTTAACTGAATTAGAAGATCGATTGAATACCATAGGAACCTATAATATCGATTGAATAATTATTATATCCTATTATATAAAAATATGTGTTTTGTTGAAATATAAGTGACAAAGATTATACTAAGCAGTAACGGTAATTAATTTGACCAGCTTGTTGTTAGCTCAATAATGTAAAATTTAAAGGTATTCCATCTGGATTTTGCTTATATTATAATAACTATCCAGAAAAACTCAAAAAAGAGTTTTAAACAATAATGCTCCATGAAAATTAATATTAGGGGAACTATTATTTAAACATTATAGAAAATAAACTGATGTTTTTGTATACATAGATATTTGTATCATTCTAAGATAATACCTACAAATAAATTTTCGATTAATAGAATATTTTTTTCCCTTGATTCTGACATATAAGTCTAAATGTACTATTATTTCTAGCAGATTCTAAGTTAGTTAAATTGACTTATAAGGAAGGAAGTTAAATTTTATATACTATCATCTTTTAATTAAATGAAAATATAGTAAAATGCTTGTTTTCAATTATAATTCACTACAGTTAATTTACACCTTCAAATTTAAATTATTTATGTTTAGTAATCAAATTATTGGTTTTCTTGAAAATATAATATTATTTATAATAAATAAGCATCACCACAGTATCAGAATTGAAATATAATAAGGAATTATCTTGGTTAGTTAGGTGGTATGCAAACAGAAAGTGTGACTGCTTTTCGTCAATAAATATTTGAGAATTTAATTGAATTATTATAAAATAGCTATTTTAGAAGATATTCAAAATGGACTCGAATTAAAGCCAATTAAAACGAGCTTATGTCTGAATTATTGAATTTTCACATCCTAAGAGCAAAATAAGGCAAGGTTAGTATTAATAATAATAAGCTAACAATATTTGATCACATTAAGAATAAATAGATAAATCATAATAGACATTGATGGTAATAAAATTATTCAAATTCTGCTAACTAAAATTAGCTTTAAAACAAAATTGAGAATCTGAAGATATGGATAATTAGAATAACTCTTGGGAGGTAATTACATAAATATTAGGAGTTATTGTAATTGGTATATCAAAATCAATAAATTGATTATTTAAGCTACTTAAATTTTGAAATGATGATGAAATTAATGAAAGTATCGAATAATCTTCAAAATATTAGGCATATACTATAAAATTATTTGTTCCATTAACAATTGATTATATTTTGGTTGACGTTGGCATAGATGATTATATTTAATAAGTAATTTTTGATTATTTATCCATTAACTGAATTAAAAGGAATTCATTATTTTAATAACAATCTACTAAAATAGAAAAAATTTCAGATAAATTGATAGTAAAACAATTAAACGAAGAATCAATTATTTCGGATTCCCAGATTTTTTCTAAGATTTAATTCTTCCACTCATAAAATGTTACTTCATTTTCATAAGACAAAGTACTAAAGTGTGTATTGTTTGATGAAATTGATTTAAATTCTATAATAATATACTTAATATTTTACCATCTCCTTGCATTTGAAATATTTCCTCACATTAATTCAGAACTTATACATTTGGAACTTAAGGATCAATTTTGCACATTAATTAAGTATCGGCTACAATTGAATCAATATAGTATTTATAAATTTCTCCTTCTGTTGGGTACAATGAAATTTCTTAGTTTTCTTAGAGTTAAAATTAAGGACTAAGACAGATCACTTAGATCACATTGATTACTAAGAAAATTATTTTCATCAAAATTTATTAATGAAATTTAATATTGATTGTAAGTTTCTATTTATATTGAATTTGATAATTAGTTCTAATTCTTTTTGAAATTAATGCTTATTATTTACGCATCTAAGTATTTTTTATGATAGAATAGTTGATAATTACATATTTGATTTGATTAAAATTTATATGAATATATAATTAATATTGACAAATCTATATTTAAGTTCACTATTATTTTTAATTTGTTTAACTAAAATAATACAATTAATGTGCTTTAAAATATTCTGTATTTTTTCTGTTTATTTAATTTATACATAGATGAATTCCTAGCCACACATATTAATTCAATTTAATGTAATTGAAATATTTATAACAAGCCAACAATCCGTACATACATTATGCAGAATATTTAATTAAATTGCCAACTTAGACTTTATTTTACTATAATTTTATTATCAGTTATTGATGTAAACAATATAAATTATTCAGAAATGAAAAGTAATTATAAATTAATTTAAAGAATATGGAAAACTCTCTTATGATACATATTTAAGATATTACGATTAATTTAGACATTATATTAAAGAATTTATTAATCAATTAATTTTATTAATACGTTGATTTTAATAACTATATCCAATTAATATATTTTATGAATCATATAATTCAACAACCAAAGACAGCTCAAAAATCAAAGAAACCTTCTAAAGTCGCTTCGAAACACCCAGAAATTCAACCAAATAAAAATCTTGAAGAATTAAGAAATAAAGAATGGACTGTTGCGATCCAGAAGGAAATCGATTAATTTGAATAGGCTATCGTATATTATTTATTGATATCATTAGCATGAAGTTGAAGCTCTGTTCAAAGAAGCTTCAATATCTTAACATTTAGTTAGTTTGGGAACTTTTAAATTGGTTTAGGATGAATATGAATTTGCAGCATTCAAACTACAACACTTGAGAGAGATGCTCGCAAAATACTCTGATGAACACTCCAAATACCATCAAATCAAATAGAAATTGAAGGTTTTGACAAATAAGTAGGATAAAAGTGCTGAGGACAATGAAGCCATTTAAAAGATAACAAGGGATCAAGAAAATTTCAAATACACTATTACAAAAGAAAGAGAGAAGATTCAATTCCAATTTGGAGTTGCTTCAAGAGTTTTGATCCTCATTCAAGTCTACATTAAATTGAAGGATCAACATGAGAATTAATAAGAACTCTAAAAACACAGAGATTACATCTTGTAGAAGATCGATAAGATCAAGAAGACAGAAGAAAAGCATACTAAAAGGATTGAAAGACATTTCAATAGAATATAGGTAGAAGATCCTGATGCTCCTGAAGATATTGAAGTTGAAGAAGAACAGAGCGAAGAGGAATAAGATACTACTGGAAATAATACAGCAAGAGAGGACTTAATAAGTAAATTATAGTATGTTATACCCTTTTAGAGTTGTGTGATGGTTTGATTTCTTACTTAACTAAGATTGAGAAAAAGGAAGGAGTAATAATTATAATATTATATAATAGGATTCATTCTTATAACACGATTTGGCAACTTTCCAATATTTTGATCAAATTAGAGTGGCAGCTCCATTTTATTCAAATTAAATAGATTTGGCTATTGATTTGATTAAAACTAAAAGGACATTTTATGAAAATGCACCTGATAGTGAATTTGTTAAAAAGGAAGTTCAATAAGTAGTCAAGAAATAAGAATAAAAGGTTGATGTTACCAACGAGTAGGAATTTCCTAAGTTATCATGAGATTATTTTATAATCCTAAACAATCAGTCAGAATTCTTATAAAATCAGATCATATATATTATTATGTTATTATTAATGGATCTACTTCAAAGAAGGACCATAGCGATGCTAATGACTGCTATACCAAATTTCATAATCAAATAACAAATCTAAAAGAAAAGATGACCACAACATTTTTAAAAGTAATCTACTTTCAACATAATTATTATACCAGTTTAAAAATGTACAAAGATAACATTAAATCAACTTAGAGGAATCAACCTTTAAGAATTTATTTACAATAATCAAAAAAAGGTTGATTTTTTTCAAGCCATGTAACCAGAAGGAGGATAAATCTTTAATGCCTACATTTCGATTGTATTATGATAGAAAGTAGTAATTATAGATTAAATATTAATGAGTGATTCATAAAGAATTTAGTAGTTTTTAGTTACCAGTTTTATTTTAAAATAGAGGTAGTTGAGATATAATTATATAGAATATAATCCAAATCTTTATAAAGTCAACAGGAGCAATCTATTGATGGTTGTTCGAGGTCGTGAAGAAGTCTTATGACCAACTTTTGGCAATAAGGTTATATTGATCAATGAAAACCTTGTAAATTTAGTGAATATCATTTATAGAAAGAAGTTTATTACGGCTTGATAATCGAAAATACGTCATTGTAAAATTAAGAAGGAAAAGCTTTGAATAAAGATTCAATCACATAGAAGGGTTCAATATGATTAATATCAGAAATATATGAGTTCTCGATGAGAAAGGTATTCTCATTGACTGAATATGAGTTATTAATTTTATTTATAATGAATATTCCATGATTATTGTTGAACTTTGTAATGAAAACATCATTAAATGTAATTTTTTCAAAGAACCTTTACTATTATTAATAAAATGCAAGAAATCTACACATATCAAGTAAGATCTATAATAAAATTATTTAGATTCTTAAGTAATGTAATGGAAAAGCAGTGATTTAGATGGACGAATCCTTATTGGATGTTATAGTAACTTTTGAGTTTATAAATTGTTATTCTGCATATTAAAATCATACTTAAAATATATAATAAAGTAATAATCAACTATATAAATACTCATTTAAAAATAAAACCATAACAAAAATAAAGAGAAGTGCCTTATTCAGTTAAGAAGTTGCACAATTTTTAAAGGCGTATAGTGCCCTTTTTCATGAATCAATTCATGCATTGGGCGGAAGAAATGGGATACAAACAGGTTGATGGGTATCTAAGAGCCATTCATAAGAAGAAGACTTCAAAGTAATAAAAGTTTGAATTGGGAGATCTCAAGAAATTATTCGGTGCTATCAATCCACGAACCAAGATCATCCAGATGGAGACTCAGAATAAATGGATTGATTTCTTGAGTACTCAGGCGGACATCTGTGTACTTCTTAACAACAAGATCAAAGATCAGTCAACTAAGTAACTCTATATCCAAGCAATTGAAAATTTGAAGGCTGAGTTGAAGAAAGAAATACCTTATGATAAATTCTTGAGTGTCCCAAAAAAGGAGGAATCATTTGATTCTCTATAGGAAGAATCATAGGAGTTAATCCTCAACGAAATATTTTCAAGTGATGAGGTTGAAGAGTATGCTCCAACTAATAAGGAAGACCCGTACTCCTATCTGAGTTGTGCTTATCGCAAATTTGATTGACTTGTAATTTTTCAAA;start=104141;subtype=MAC;support_ref=110;support_variant=1;type=CRYPTIC;
scaffold51_86_with_IES	MILORD	internal_eliminated_sequence	104168	108643	.	.	.	ID=MILORD.86.104168.108643;Name=MILORD.86.104168.108643;bounded_by_ta=TRUE;common_boundary=None;end=108643;ies_id=IESPGM.PTET51.1.86.98417;ies_left_dist=330;ies_min_dist=330;ies_right_dist=-4120;junction_seq=aaacatcataaaataTAtaattaatattgaca;read_names=J00121:27:H3GGKBBXX:5:2213:30888:36692;sequence=TAAAGTACTAAGTAAACAAGGAGAAATCAATTAATTTAAAAACTAAATGCTGTTGATTTATTAAACCGAAATTATTAATACATCATTACTCAACTTCTTATTAAATATAACTTAATTCTATTGTCTTTTATCTCACTTTGAGGTAAAAGTACAATAACAACAAGATGATAATTGAAACAAGAGTGTATATCCATCTTTTACTTTTTTTTTCTAATGGAGGCGGTTTGAATGAAATATTATAAGTCCCGTTTGAAAATTCATTTATACAAAATATAGAAACATTAACCTGGCTTTATAATTTTTTATTCAAAAGGCACGTTACATTCCAAGTAAGATTAAATTAATTTGTTTATTTATACCTATTGTGTAATTATATAAATGGTTTTTATAAATATATAAGGCTGTTCCATTTTAATACAATCAATAAAATTTTTTTTATTATCAATATGAGTTGTTATCTTAAATTATTCTTTAAAAATGACAATATTTTATTAATATTCAAATTTATGGTTAGTATTTTTATTGTATTCTAATCAGATAAAATACTTAATTCATAGACTGTATTAGGAATTGATAACCATTGCATAATTAGATACTGTAGTGGTAAATGAACTTTACATTAAAATAGGTTCCATTAAATTTCCATCAAACAGATTATTCAAATAATAGATTCCGACTATGTATTTCGTATTCTATTTAAATTGTTGTGTCAAAACCCCGTTCTAATAATAAGAATTGCCATTATTAATTAAATCACCAAATGCTGGAATAGTTTTAAATCCTACTCCTAATCCTTGACAATTATTATTAGTTGAACATTTTTATTGTTCAAATTTTCCTTCTGCAATATAATTAATATTGTTATACTCAAAAATTATTATGTTAATTATTTACATTTATCCAAGAATAGAACTCACAAGTATTATTAAACCTTTAGGTAATATTTTAATAATTAGAACCAAATTATATAATACACCTTATTGTTAATAACAATTCTTTCCAGCACAGGGGCGGCGGTTGGAGCATNNNNNNNNNNNNNNNNNNNNNNNNNNNNNNNNNNNNNNNNNNNNNNNNNNNNNNNNNNNNNNNNNNNNNNNNNNNNNNNNNNNNNNNNNNNNNNNNNNNNNNNNNNNNNNNNNNNNNNNNNNNNNNNNNNNNNNNNNNNNNNNNNNNNNNCACTATTTACTGTTTATATGTAAGAGTTATTCTGTAAAGCAAAGCATTCATTATTTATCGAAGTAATTAAAGAAAAGTTGCTATAATTAGGAATGCTGGTAGAATTATATTAAAATGCTTGAGTTAAACTACAATGTTTATTTAAATTATTAGTTTAAGCAAGATTTGGTGGCCCACAATATCCAACTTATCTATCAAGAATTATAGTTTAACTAAAATTAATTAACCAGAAATAAAATTCAACAATAAATTCATTGGATATGAAAAGATTTTAGTATTATTAATTATATTATCTTTTGTTAGATTTATAGATAAATTTCTTTAATTCAAAAATACTGTGAAGTTTGAATATAAAACAATACTTTAATTAGGAGTCTATTATACTTGATTGTTCCATATTTGACTATTATTTATAAATTAATTATAAAAGGCTGTCTCATTTAAGGATGAAGTTACATTATAATTATAAATAAATTAAGGGTATTGTATTGAATTGTTAAAGTCTTCATTGTAAAATTCAACATTTATCTGAAATTCCTACTTTCTATAAAGTTGAAGAATCGTATTGTTTTAAAGTAGTATTATTGATGATATATATTGAAATTGTGGCACATAAAAGTAATAGCTTTTAACTGCCTAAACACATTAAATTGGTGAAGTTAATTTTAACATATAATACAAACTTTAATGATATGTTAAGAAAGGATTATAAACATAAACAGTGTAGTTACTAAAAGTTACATATAAGAATAGGTTATCTGATTATATTATTGCTTTATTATCCACATTTACGCTATAAAGATTCTTTACATAATAGTATTTTGGTAGATTTTGCAAATTATAAACTTAAAAGCACATATTTTGATAATCATTACACAGATATGATAAAATTAATTATTAACTTATTAAATTTATCTATTTGATTGTGTAATTAACTTTGATTAGTGAAATTGGTTTTGGGATGCTATTTTAATCAATTGAAATTATTATCACTTCATTTATATTGTTTATATATAACAAAGATGACTATAATTATGTATTGACTACTATTTATATCGGATTGAATTATAAATTATTGAACTAATGATTTATTGATGATTAATTTAAAGTAAAATTATTTGTAAAATCAAATGTCATTATTTTAATTTATTGATTTGCAAATAGAATTATAATATTATTGAATGTAACTACAAAATCTGAAAATTATTACTCAAAAGTATAATTTGAATAACTAATTATACTATTATTAGAATTATAATATTAAAATAAATAGATTGTATTATTAGCACTAAGTCCAATTATTATCATTTAAGGATTAATACTATAAGCAACTTATAAAGAACTAGCATTTATACTAATGTTAAATGAACATATTTAACTGAATTAGAAGATCGATTGAATACCATAGGAACCTATAATATCGATTGAATAATTATTATATCCTATTATATAAAAATATGTGTTTTGTTGAAATATAAGTGACAAAGATTATACTAAGCAGTAACGGTAATTAATTTGACCAGCTTGTTGTTAGCTCAATAATGTAAAATTTAAAGGTATTCCATCTGGATTTTGCTTATATTATAATAACTATCCAGAAAAACTCAAAAAAGAGTTTTAAACAATAATGCTCCATGAAAATTAATATTAGGGGAACTATTATTTAAACATTATAGAAAATAAACTGATGTTTTTGTATACATAGATATTTGTATCATTCTAAGATAATACCTACAAATAAATTTTCGATTAATAGAATATTTTTTTCCCTTGATTCTGACATATAAGTCTAAATGTACTATTATTTCTAGCAGATTCTAAGTTAGTTAAATTGACTTATAAGGAAGGAAGTTAAATTTTATATACTATCATCTTTTAATTAAATGAAAATATAGTAAAATGCTTGTTTTCAATTATAATTCACTACAGTTAATTTACACCTTCAAATTTAAATTATTTATGTTTAGTAATCAAATTATTGGTTTTCTTGAAAATATAATATTATTTATAATAAATAAGCATCACCACAGTATCAGAATTGAAATATAATAAGGAATTATCTTGGTTAGTTAGGTGGTATGCAAACAGAAAGTGTGACTGCTTTTCGTCAATAAATATTTGAGAATTTAATTGAATTATTATAAAATAGCTATTTTAGAAGATATTCAAAATGGACTCGAATTAAAGCCAATTAAAACGAGCTTATGTCTGAATTATTGAATTTTCACATCCTAAGAGCAAAATAAGGCAAGGTTAGTATTAATAATAATAAGCTAACAATATTTGATCACATTAAGAATAAATAGATAAATCATAATAGACATTGATGGTAATAAAATTATTCAAATTCTGCTAACTAAAATTAGCTTTAAAACAAAATTGAGAATCTGAAGATATGGATAATTAGAATAACTCTTGGGAGGTAATTACATAAATATTAGGAGTTATTGTAATTGGTATATCAAAATCAATAAATTGATTATTTAAGCTACTTAAATTTTGAAATGATGATGAAATTAATGAAAGTATCGAATAATCTTCAAAATATTAGGCATATACTATAAAATTATTTGTTCCATTAACAATTGATTATATTTTGGTTGACGTTGGCATAGATGATTATATTTAATAAGTAATTTTTGATTATTTATCCATTAACTGAATTAAAAGGAATTCATTATTTTAATAACAATCTACTAAAATAGAAAAAATTTCAGATAAATTGATAGTAAAACAATTAAACGAAGAATCAATTATTTCGGATTCCCAGATTTTTTCTAAGATTTAATTCTTCCACTCATAAAATGTTACTTCATTTTCATAAGACAAAGTACTAAAGTGTGTATTGTTTGATGAAATTGATTTAAATTCTATAATAATATACTTAATATTTTACCATCTCCTTGCATTTGAAATATTTCCTCACATTAATTCAGAACTTATACATTTGGAACTTAAGGATCAATTTTGCACATTAATTAAGTATCGGCTACAATTGAATCAATATAGTATTTATAAATTTCTCCTTCTGTTGGGTACAATGAAATTTCTTAGTTTTCTTAGAGTTAAAATTAAGGACTAAGACAGATCACTTAGATCACATTGATTACTAAGAAAATTATTTTCATCAAAATTTATTAATGAAATTTAATATTGATTGTAAGTTTCTATTTATATTGAATTTGATAATTAGTTCTAATTCTTTTTGAAATTAATGCTTATTATTTACGCATCTAAGTATTTTTTATGATAGAATAGTTGATAATTACATATTTGATTTGATTAAAATTTATATGAATA;start=104168;subtype=EXTERNAL;support_ref=105;support_variant=1;type=ALTERNATIVE;
scaffold51_86_with_IES	MILORD	internal_eliminated_sequence	104168	108889	.	.	.	ID=MILORD.86.104168.108889;Name=MILORD.86.104168.108889;bounded_by_ta=TRUE;common_boundary=None;end=108889;ies_id=IESPGM.PTET51.1.86.98417;ies_left_dist=330;ies_min_dist=330;ies_right_dist=-4366;junction_seq=aaacatcataaaataTActataattttattat;read_names=J00121:27:H3GGKBBXX:5:1210:17178:29888;sequence=TAAAGTACTAAGTAAACAAGGAGAAATCAATTAATTTAAAAACTAAATGCTGTTGATTTATTAAACCGAAATTATTAATACATCATTACTCAACTTCTTATTAAATATAACTTAATTCTATTGTCTTTTATCTCACTTTGAGGTAAAAGTACAATAACAACAAGATGATAATTGAAACAAGAGTGTATATCCATCTTTTACTTTTTTTTTCTAATGGAGGCGGTTTGAATGAAATATTATAAGTCCCGTTTGAAAATTCATTTATACAAAATATAGAAACATTAACCTGGCTTTATAATTTTTTATTCAAAAGGCACGTTACATTCCAAGTAAGATTAAATTAATTTGTTTATTTATACCTATTGTGTAATTATATAAATGGTTTTTATAAATATATAAGGCTGTTCCATTTTAATACAATCAATAAAATTTTTTTTATTATCAATATGAGTTGTTATCTTAAATTATTCTTTAAAAATGACAATATTTTATTAATATTCAAATTTATGGTTAGTATTTTTATTGTATTCTAATCAGATAAAATACTTAATTCATAGACTGTATTAGGAATTGATAACCATTGCATAATTAGATACTGTAGTGGTAAATGAACTTTACATTAAAATAGGTTCCATTAAATTTCCATCAAACAGATTATTCAAATAATAGATTCCGACTATGTATTTCGTATTCTATTTAAATTGTTGTGTCAAAACCCCGTTCTAATAATAAGAATTGCCATTATTAATTAAATCACCAAATGCTGGAATAGTTTTAAATCCTACTCCTAATCCTTGACAATTATTATTAGTTGAACATTTTTATTGTTCAAATTTTCCTTCTGCAATATAATTAATATTGTTATACTCAAAAATTATTATGTTAATTATTTACATTTATCCAAGAATAGAACTCACAAGTATTATTAAACCTTTAGGTAATATTTTAATAATTAGAACCAAATTATATAATACACCTTATTGTTAATAACAATTCTTTCCAGCACAGGGGCGGCGGTTGGAGCATNNNNNNNNNNNNNNNNNNNNNNNNNNNNNNNNNNNNNNNNNNNNNNNNNNNNNNNNNNNNNNNNNNNNNNNNNNNNNNNNNNNNNNNNNNNNNNNNNNNNNNNNNNNNNNNNNNNNNNNNNNNNNNNNNNNNNNNNNNNNNNNNNNNNNNCACTATTTACTGTTTATATGTAAGAGTTATTCTGTAAAGCAAAGCATTCATTATTTATCGAAGTAATTAAAGAAAAGTTGCTATAATTAGGAATGCTGGTAGAATTATATTAAAATGCTTGAGTTAAACTACAATGTTTATTTAAATTATTAGTTTAAGCAAGATTTGGTGGCCCACAATATCCAACTTATCTATCAAGAATTATAGTTTAACTAAAATTAATTAACCAGAAATAAAATTCAACAATAAATTCATTGGATATGAAAAGATTTTAGTATTATTAATTATATTATCTTTTGTTAGATTTATAGATAAATTTCTTTAATTCAAAAATACTGTGAAGTTTGAATATAAAACAATACTTTAATTAGGAGTCTATTATACTTGATTGTTCCATATTTGACTATTATTTATAAATTAATTATAAAAGGCTGTCTCATTTAAGGATGAAGTTACATTATAATTATAAATAAATTAAGGGTATTGTATTGAATTGTTAAAGTCTTCATTGTAAAATTCAACATTTATCTGAAATTCCTACTTTCTATAAAGTTGAAGAATCGTATTGTTTTAAAGTAGTATTATTGATGATATATATTGAAATTGTGGCACATAAAAGTAATAGCTTTTAACTGCCTAAACACATTAAATTGGTGAAGTTAATTTTAACATATAATACAAACTTTAATGATATGTTAAGAAAGGATTATAAACATAAACAGTGTAGTTACTAAAAGTTACATATAAGAATAGGTTATCTGATTATATTATTGCTTTATTATCCACATTTACGCTATAAAGATTCTTTACATAATAGTATTTTGGTAGATTTTGCAAATTATAAACTTAAAAGCACATATTTTGATAATCATTACACAGATATGATAAAATTAATTATTAACTTATTAAATTTATCTATTTGATTGTGTAATTAACTTTGATTAGTGAAATTGGTTTTGGGATGCTATTTTAATCAATTGAAATTATTATCACTTCATTTATATTGTTTATATATAACAAAGATGACTATAATTATGTATTGACTACTATTTATATCGGATTGAATTATAAATTATTGAACTAATGATTTATTGATGATTAATTTAAAGTAAAATTATTTGTAAAATCAAATGTCATTATTTTAATTTATTGATTTGCAAATAGAATTATAATATTATTGAATGTAACTACAAAATCTGAAAATTATTACTCAAAAGTATAATTTGAATAACTAATTATACTATTATTAGAATTATAATATTAAAATAAATAGATTGTATTATTAGCACTAAGTCCAATTATTATCATTTAAGGATTAATACTATAAGCAACTTATAAAGAACTAGCATTTATACTAATGTTAAATGAACATATTTAACTGAATTAGAAGATCGATTGAATACCATAGGAACCTATAATATCGATTGAATAATTATTATATCCTATTATATAAAAATATGTGTTTTGTTGAAATATAAGTGACAAAGATTATACTAAGCAGTAACGGTAATTAATTTGACCAGCTTGTTGTTAGCTCAATAATGTAAAATTTAAAGGTATTCCATCTGGATTTTGCTTATATTATAATAACTATCCAGAAAAACTCAAAAAAGAGTTTTAAACAATAATGCTCCATGAAAATTAATATTAGGGGAACTATTATTTAAACATTATAGAAAATAAACTGATGTTTTTGTATACATAGATATTTGTATCATTCTAAGATAATACCTACAAATAAATTTTCGATTAATAGAATATTTTTTTCCCTTGATTCTGACATATAAGTCTAAATGTACTATTATTTCTAGCAGATTCTAAGTTAGTTAAATTGACTTATAAGGAAGGAAGTTAAATTTTATATACTATCATCTTTTAATTAAATGAAAATATAGTAAAATGCTTGTTTTCAATTATAATTCACTACAGTTAATTTACACCTTCAAATTTAAATTATTTATGTTTAGTAATCAAATTATTGGTTTTCTTGAAAATATAATATTATTTATAATAAATAAGCATCACCACAGTATCAGAATTGAAATATAATAAGGAATTATCTTGGTTAGTTAGGTGGTATGCAAACAGAAAGTGTGACTGCTTTTCGTCAATAAATATTTGAGAATTTAATTGAATTATTATAAAATAGCTATTTTAGAAGATATTCAAAATGGACTCGAATTAAAGCCAATTAAAACGAGCTTATGTCTGAATTATTGAATTTTCACATCCTAAGAGCAAAATAAGGCAAGGTTAGTATTAATAATAATAAGCTAACAATATTTGATCACATTAAGAATAAATAGATAAATCATAATAGACATTGATGGTAATAAAATTATTCAAATTCTGCTAACTAAAATTAGCTTTAAAACAAAATTGAGAATCTGAAGATATGGATAATTAGAATAACTCTTGGGAGGTAATTACATAAATATTAGGAGTTATTGTAATTGGTATATCAAAATCAATAAATTGATTATTTAAGCTACTTAAATTTTGAAATGATGATGAAATTAATGAAAGTATCGAATAATCTTCAAAATATTAGGCATATACTATAAAATTATTTGTTCCATTAACAATTGATTATATTTTGGTTGACGTTGGCATAGATGATTATATTTAATAAGTAATTTTTGATTATTTATCCATTAACTGAATTAAAAGGAATTCATTATTTTAATAACAATCTACTAAAATAGAAAAAATTTCAGATAAATTGATAGTAAAACAATTAAACGAAGAATCAATTATTTCGGATTCCCAGATTTTTTCTAAGATTTAATTCTTCCACTCATAAAATGTTACTTCATTTTCATAAGACAAAGTACTAAAGTGTGTATTGTTTGATGAAATTGATTTAAATTCTATAATAATATACTTAATATTTTACCATCTCCTTGCATTTGAAATATTTCCTCACATTAATTCAGAACTTATACATTTGGAACTTAAGGATCAATTTTGCACATTAATTAAGTATCGGCTACAATTGAATCAATATAGTATTTATAAATTTCTCCTTCTGTTGGGTACAATGAAATTTCTTAGTTTTCTTAGAGTTAAAATTAAGGACTAAGACAGATCACTTAGATCACATTGATTACTAAGAAAATTATTTTCATCAAAATTTATTAATGAAATTTAATATTGATTGTAAGTTTCTATTTATATTGAATTTGATAATTAGTTCTAATTCTTTTTGAAATTAATGCTTATTATTTACGCATCTAAGTATTTTTTATGATAGAATAGTTGATAATTACATATTTGATTTGATTAAAATTTATATGAATATATAATTAATATTGACAAATCTATATTTAAGTTCACTATTATTTTTAATTTGTTTAACTAAAATAATACAATTAATGTGCTTTAAAATATTCTGTATTTTTTCTGTTTATTTAATTTATACATAGATGAATTCCTAGCCACACATATTAATTCAATTTAATGTAATTGAAATATTTATAACAAGCCAACAATCCGTACATACATTATGCAGAATATTTAATTAAATTGCCAACTTAGACTTTATTT;start=104168;subtype=EXTERNAL;support_ref=105;support_variant=1;type=ALTERNATIVE;
scaffold51_86_with_IES	MILORD	internal_eliminated_sequence	104487	104728	.	.	.	ID=MILORD.86.104487.104728;Name=MILORD.86.104487.104728;bounded_by_ta=TRUE;common_boundary=RIGHT;end=104728;ies_id=IESPGM.PTET51.1.86.98476;ies_left_dist=96;ies_min_dist=0;ies_right_dist=0;junction_seq=attcaaaaggcacgtTAttaggaattgataac;read_names=J00121:27:H3GGKBBXX:5:1210:25256:2281,J00121:27:H3GGKBBXX:5:1215:29335:6150,J00121:27:H3GGKBBXX:5:1112:15777:8435;sequence=TACATTCCAAGTAAGATTAAATTAATTTGTTTATTTATACCTATTGTGTAATTATATAAATGGTTTTTATAAATATATAAGGCTGTTCCATTTTAATACAATCAATAAAATTTTTTTTATTATCAATATGAGTTGTTATCTTAAATTATTCTTTAAAAATGACAATATTTTATTAATATTCAAATTTATGGTTAGTATTTTTATTGTATTCTAATCAGATAAAATACTTAATTCATAGACTG;start=104487;subtype=PARTIAL_EXTERNAL;support_ref=6;support_variant=3;type=ALTERNATIVE;
scaffold51_86_with_IES	MILORD	internal_eliminated_sequence	104498	104523	.	.	.	ID=MILORD.86.104498.104523;Name=MILORD.86.104498.104523;bounded_by_ta=TRUE;common_boundary=Both;end=104523;ies_id=IESPGM.PTET51.1.86.98417;ies_left_dist=0;ies_min_dist=0;ies_right_dist=0;junction_seq=acgttacattccaagTAcctattgtgtaatta;read_names=J00121:27:H3GGKBBXX:5:2116:5578:30433,J00121:27:H3GGKBBXX:5:1127:12571:6677,J00121:27:H3GGKBBXX:5:1224:5771:2141,J00121:27:H3GGKBBXX:5:2205:11809:43620,J00121:27:H3GGKBBXX:5:1222:10023:25017,J00121:27:H3GGKBBXX:5:2220:24038:41000,J00121:27:H3GGKBBXX:5:1112:9993:7521,J00121:27:H3GGKBBXX:5:2215:7852:24454,J00121:27:H3GGKBBXX:5:2124:13514:41721,J00121:27:H3GGKBBXX:5:2104:14468:41757,J00121:27:H3GGKBBXX:5:2203:26534:13851;sequence=TAAGATTAAATTAATTTGTTTATTTA;start=104498;subtype=IES;support_ref=3;support_variant=11;type=IES;
scaffold51_86_with_IES	MILORD	internal_eliminated_sequence	104564	104765	.	.	.	ID=MILORD.86.104564.104765;Name=MILORD.86.104564.104765;bounded_by_ta=TRUE;common_boundary=None;end=104765;ies_id=IESPGM.PTET51.1.86.98476;ies_left_dist=19;ies_min_dist=19;ies_right_dist=-37;junction_seq=gtttttataaatataTAgtggtaaatgaactt;read_names=J00121:27:H3GGKBBXX:5:2104:15016:48579;sequence=TAAGGCTGTTCCATTTTAATACAATCAATAAAATTTTTTTTATTATCAATATGAGTTGTTATCTTAAATTATTCTTTAAAAATGACAATATTTTATTAATATTCAAATTTATGGTTAGTATTTTTATTGTATTCTAATCAGATAAAATACTTAATTCATAGACTGTATTAGGAATTGATAACCATTGCATAATTAGATACTG;start=104564;subtype=EXTERNAL;support_ref=2;support_variant=1;type=ALTERNATIVE;
scaffold51_86_with_IES	MILORD	internal_eliminated_sequence	104583	104728	.	.	.	ID=MILORD.86.104583.104728;Name=MILORD.86.104583.104728;bounded_by_ta=TRUE;common_boundary=Both;end=104728;ies_id=IESPGM.PTET51.1.86.98476;ies_left_dist=0;ies_min_dist=0;ies_right_dist=0;junction_seq=gctgttccattttaaTAttaggaattgataac;read_names=J00121:27:H3GGKBBXX:5:1120:9384:30907,J00121:27:H3GGKBBXX:5:2224:7517:37835,J00121:27:H3GGKBBXX:5:2227:2027:27268,J00121:27:H3GGKBBXX:5:1209:16214:9895,J00121:27:H3GGKBBXX:5:1220:17634:46997;sequence=TACAATCAATAAAATTTTTTTTATTATCAATATGAGTTGTTATCTTAAATTATTCTTTAAAAATGACAATATTTTATTAATATTCAAATTTATGGTTAGTATTTTTATTGTATTCTAATCAGATAAAATACTTAATTCATAGACTG;start=104583;subtype=IES;support_ref=5;support_variant=5;type=IES;
scaffold51_86_with_IES	MILORD	internal_eliminated_sequence	104583	104678	.	.	.	ID=MILORD.86.104583.104678;Name=MILORD.86.104583.104678;bounded_by_ta=TRUE;common_boundary=LEFT;end=104678;ies_id=IESPGM.PTET51.1.86.98476;ies_left_dist=0;ies_min_dist=0;ies_right_dist=50;junction_seq=gctgttccattttaaTAgtatttttattgtat;read_names=J00121:27:H3GGKBBXX:5:2119:20588:15293;sequence=TACAATCAATAAAATTTTTTTTATTATCAATATGAGTTGTTATCTTAAATTATTCTTTAAAAATGACAATATTTTATTAATATTCAAATTTATGGT;start=104583;subtype=PARTIAL_INTERNAL;support_ref=5;support_variant=1;type=ALTERNATIVE;
scaffold51_86_with_IES	MILORD	internal_eliminated_sequence	104583	104692	.	.	.	ID=MILORD.86.104583.104692;Name=MILORD.86.104583.104692;bounded_by_ta=TRUE;common_boundary=LEFT;end=104692;ies_id=IESPGM.PTET51.1.86.98476;ies_left_dist=0;ies_min_dist=0;ies_right_dist=36;junction_seq=gctgttccattttaaTAttctaatcagataaa;read_names=J00121:27:H3GGKBBXX:5:1201:12642:29202;sequence=TACAATCAATAAAATTTTTTTTATTATCAATATGAGTTGTTATCTTAAATTATTCTTTAAAAATGACAATATTTTATTAATATTCAAATTTATGGTTAGTATTTTTATTG;start=104583;subtype=PARTIAL_INTERNAL;support_ref=5;support_variant=1;type=ALTERNATIVE;
scaffold51_86_with_IES	MILORD	internal_eliminated_sequence	105030	105074	.	.	.	ID=MILORD.86.105030.105074;Name=MILORD.86.105030.105074;bounded_by_ta=TRUE;common_boundary=Both;end=105074;ies_id=IESPGM.PTET51.1.86.98777;ies_left_dist=0;ies_min_dist=0;ies_right_dist=0;junction_seq=tataattaatattgtTAgaactcacaagtatt;read_names=J00121:27:H3GGKBBXX:5:2217:18243:2228,J00121:27:H3GGKBBXX:5:2223:5030:8383,J00121:27:H3GGKBBXX:5:2226:23997:38574,J00121:27:H3GGKBBXX:5:1214:3549:5218,J00121:27:H3GGKBBXX:5:2114:31477:27479,J00121:27:H3GGKBBXX:5:2214:24901:12181,J00121:27:H3GGKBBXX:5:2101:5375:25298,J00121:27:H3GGKBBXX:5:2124:9120:17544;sequence=TATACTCAAAAATTATTATGTTAATTATTTACATTTATCCAAGAA;start=105030;subtype=IES;support_ref=2;support_variant=8;type=IES;
scaffold51_86_with_IES	MILORD	internal_eliminated_sequence	105030	105064	.	.	.	ID=MILORD.86.105030.105064;Name=MILORD.86.105030.105064;bounded_by_ta=TRUE;common_boundary=LEFT;end=105064;ies_id=IESPGM.PTET51.1.86.98777;ies_left_dist=0;ies_min_dist=0;ies_right_dist=10;junction_seq=tataattaatattgtTAtccaagaatagaact;read_names=J00121:27:H3GGKBBXX:5:2210:20608:19795,J00121:27:H3GGKBBXX:5:2119:11434:24577;sequence=TATACTCAAAAATTATTATGTTAATTATTTACATT;start=105030;subtype=PARTIAL_INTERNAL;support_ref=4;support_variant=2;type=ALTERNATIVE;
scaffold51_86_with_IES	MILORD	internal_eliminated_sequence	105546	105589	.	.	.	ID=MILORD.86.105546.105589;Name=MILORD.86.105546.105589;bounded_by_ta=TRUE;common_boundary=Both;end=105589;ies_id=IESPGM.PTET51.1.86.99248;ies_left_dist=0;ies_min_dist=0;ies_right_dist=0;junction_seq=ttatctatcaagaatTAaattcattggatatg;read_names=J00121:27:H3GGKBBXX:5:1109:23246:12163;sequence=TATAGTTTAACTAAAATTAATTAACCAGAAATAAAATTCAACAA;start=105546;subtype=IES;support_ref=2;support_variant=1;type=IES;
scaffold51_86_with_IES	MILORD	internal_eliminated_sequence	105712	105767	.	.	.	ID=MILORD.86.105712.105767;Name=MILORD.86.105712.105767;bounded_by_ta=TRUE;common_boundary=RIGHT;end=105767;ies_id=IESPGM.PTET51.1.86.99381;ies_left_dist=11;ies_min_dist=0;ies_right_dist=0;junction_seq=aaacaatactttaatTAaaaggctgtctcatt;read_names=J00121:27:H3GGKBBXX:5:1228:24464:6572;sequence=TAGGAGTCTATTATACTTGATTGTTCCATATTTGACTATTATTTATAAATTAATTA;start=105712;subtype=PARTIAL_EXTERNAL;support_ref=0;support_variant=1;type=ALTERNATIVE;
scaffold51_86_with_IES	MILORD	internal_eliminated_sequence	105723	105767	.	.	.	ID=MILORD.86.105723.105767;Name=MILORD.86.105723.105767;bounded_by_ta=TRUE;common_boundary=Both;end=105767;ies_id=IESPGM.PTET51.1.86.99381;ies_left_dist=0;ies_min_dist=0;ies_right_dist=0;junction_seq=taattaggagtctatTAaaaggctgtctcatt;read_names=J00121:27:H3GGKBBXX:5:1210:24545:35725,J00121:27:H3GGKBBXX:5:1126:18335:15504,J00121:27:H3GGKBBXX:5:1214:15260:11829,J00121:27:H3GGKBBXX:5:1218:13423:4040,J00121:27:H3GGKBBXX:5:1213:11119:19179,J00121:27:H3GGKBBXX:5:2114:25723:9737,J00121:27:H3GGKBBXX:5:1102:13961:4198,J00121:27:H3GGKBBXX:5:2102:30919:18529,J00121:27:H3GGKBBXX:5:1214:29670:36095,J00121:27:H3GGKBBXX:5:2203:8420:45977,J00121:27:H3GGKBBXX:5:2114:25367:30855,J00121:27:H3GGKBBXX:5:2225:12215:21606,J00121:27:H3GGKBBXX:5:2104:15534:10159;sequence=TATACTTGATTGTTCCATATTTGACTATTATTTATAAATTAATTA;start=105723;subtype=IES;support_ref=0;support_variant=13;type=IES;
scaffold51_86_with_IES	MILORD	internal_eliminated_sequence	106448	106527	.	.	.	ID=MILORD.86.106448.106527;Name=MILORD.86.106448.106527;bounded_by_ta=TRUE;common_boundary=None;end=106527;ies_id=IESPGM.PTET51.1.86.100628;ies_left_dist=567;ies_min_dist=514;ies_right_dist=514;junction_seq=tattgatgattaattTAactacaaaatctgaa;read_names=J00121:27:H3GGKBBXX:5:2113:7567:17315,J00121:27:H3GGKBBXX:5:1123:26575:21869;sequence=TAAAGTAAAATTATTTGTAAAATCAAATGTCATTATTTTAATTTATTGATTTGCAAATAGAATTATAATATTATTGAATG;start=106448;subtype=MAC;support_ref=86;support_variant=2;type=CRYPTIC;
scaffold51_86_with_IES	MILORD	internal_eliminated_sequence	106448	106515	.	.	.	ID=MILORD.86.106448.106515;Name=MILORD.86.106448.106515;bounded_by_ta=TRUE;common_boundary=None;end=106515;ies_id=IESPGM.PTET51.1.86.100628;ies_left_dist=567;ies_min_dist=526;ies_right_dist=526;junction_seq=tattgatgattaattTAttattgaatgtaact;read_names=J00121:27:H3GGKBBXX:5:1221:4432:5692;sequence=TAAAGTAAAATTATTTGTAAAATCAAATGTCATTATTTTAATTTATTGATTTGCAAATAGAATTATAA;start=106448;subtype=MAC;support_ref=86;support_variant=1;type=CRYPTIC;
scaffold51_86_with_IES	MILORD	internal_eliminated_sequence	106453	106527	.	.	.	ID=MILORD.86.106453.106527;Name=MILORD.86.106453.106527;bounded_by_ta=TRUE;common_boundary=None;end=106527;ies_id=IESPGM.PTET51.1.86.100628;ies_left_dist=562;ies_min_dist=514;ies_right_dist=514;junction_seq=atgattaatttaaagTAactacaaaatctgaa;read_names=J00121:27:H3GGKBBXX:5:1125:17239:19935;sequence=TAAAATTATTTGTAAAATCAAATGTCATTATTTTAATTTATTGATTTGCAAATAGAATTATAATATTATTGAATG;start=106453;subtype=MAC;support_ref=91;support_variant=1;type=CRYPTIC;
scaffold51_86_with_IES	MILORD	internal_eliminated_sequence	107015	107041	.	.	.	ID=MILORD.86.107015.107041;Name=MILORD.86.107015.107041;bounded_by_ta=TRUE;common_boundary=Both;end=107041;ies_id=IESPGM.PTET51.1.86.100628;ies_left_dist=0;ies_min_dist=0;ies_right_dist=0;junction_seq=ctattatttaaacatTAcatagatatttgtat;read_names=J00121:27:H3GGKBBXX:5:2102:8613:16981,J00121:27:H3GGKBBXX:5:2207:3041:9684,J00121:27:H3GGKBBXX:5:1110:27103:46662,J00121:27:H3GGKBBXX:5:2104:17137:21869,J00121:27:H3GGKBBXX:5:1114:6279:36534,J00121:27:H3GGKBBXX:5:2115:6959:34758,J00121:27:H3GGKBBXX:5:1204:15219:45871,J00121:27:H3GGKBBXX:5:2213:4249:48808;sequence=TATAGAAAATAAACTGATGTTTTTGTA;start=107015;subtype=IES;support_ref=104;support_variant=8;type=IES;
scaffold51_86_with_IES	MILORD	internal_eliminated_sequence	107234	107259	.	.	.	ID=MILORD.86.107234.107259;Name=MILORD.86.107234.107259;bounded_by_ta=TRUE;common_boundary=Both;end=107259;ies_id=IESPGM.PTET51.1.86.100820;ies_left_dist=0;ies_min_dist=0;ies_right_dist=0;junction_seq=ttaattaaatgaaaaTAattcactacagttaa;read_names=J00121:27:H3GGKBBXX:5:2203:3985:27461,J00121:27:H3GGKBBXX:5:2221:19969:20480,J00121:27:H3GGKBBXX:5:1213:12104:41176,J00121:27:H3GGKBBXX:5:2106:9161:31892,J00121:27:H3GGKBBXX:5:2116:12165:16207;sequence=TATAGTAAAATGCTTGTTTTCAATTA;start=107234;subtype=IES;support_ref=2;support_variant=5;type=IES;
scaffold51_86_with_IES	MILORD	internal_eliminated_sequence	107279	107373	.	.	.	ID=MILORD.86.107279.107373;Name=MILORD.86.107279.107373;bounded_by_ta=TRUE;common_boundary=RIGHT;end=107373;ies_id=IESPGM.PTET51.1.86.100828;ies_left_dist=-11;ies_min_dist=0;ies_right_dist=0;junction_seq=tcactacagttaattTAtcagaattgaaatat;read_names=J00121:27:H3GGKBBXX:5:1113:23967:47876;sequence=TACACCTTCAAATTTAAATTATTTATGTTTAGTAATCAAATTATTGGTTTTCTTGAAAATATAATATTATTTATAATAAATAAGCATCACCACAG;start=107279;subtype=PARTIAL_INTERNAL;support_ref=1;support_variant=1;type=ALTERNATIVE;
scaffold51_86_with_IES	MILORD	internal_eliminated_sequence	111227	111308	.	.	.	ID=MILORD.86.111227.111308;Name=MILORD.86.111227.111308;bounded_by_ta=TRUE;common_boundary=Both;end=111308;ies_id=IESPGM.PTET51.1.86.104681;ies_left_dist=0;ies_min_dist=0;ies_right_dist=0;junction_seq=atccttattggatgtTAtaaatactcatttaa;read_names=J00121:27:H3GGKBBXX:5:1101:19035:8559,J00121:27:H3GGKBBXX:5:2223:21450:22977,J00121:27:H3GGKBBXX:5:2219:11606:14537,J00121:27:H3GGKBBXX:5:2121:14255:8295,J00121:27:H3GGKBBXX:5:2212:3934:41335,J00121:27:H3GGKBBXX:5:1114:12368:34987,J00121:27:H3GGKBBXX:5:1224:22942:31470,J00121:27:H3GGKBBXX:5:1222:25459:6818,J00121:27:H3GGKBBXX:5:2225:10632:19882,J00121:27:H3GGKBBXX:5:2219:19410:19830,J00121:27:H3GGKBBXX:5:2219:2788:17931,J00121:27:H3GGKBBXX:5:2216:5903:37220,J00121:27:H3GGKBBXX:5:1217:14489:10422,J00121:27:H3GGKBBXX:5:1203:19461:24173,J00121:27:H3GGKBBXX:5:2202:25175:33369,J00121:27:H3GGKBBXX:5:2116:12845:7679,J00121:27:H3GGKBBXX:5:2120:27519:20867,J00121:27:H3GGKBBXX:5:2101:20923:23470,J00121:27:H3GGKBBXX:5:2219:16214:1842,J00121:27:H3GGKBBXX:5:1211:28848:9561,J00121:27:H3GGKBBXX:5:2215:17147:37783,J00121:27:H3GGKBBXX:5:1228:10916:33563,J00121:27:H3GGKBBXX:5:1210:29508:18546,J00121:27:H3GGKBBXX:5:2107:22171:3653,J00121:27:H3GGKBBXX:5:1224:9008:15944,J00121:27:H3GGKBBXX:5:1219:8389:10194,J00121:27:H3GGKBBXX:5:2201:17939:42565,J00121:27:H3GGKBBXX:5:1119:27407:27953,J00121:27:H3GGKBBXX:5:2104:6360:33615,J00121:27:H3GGKBBXX:5:2220:17015:29219;sequence=TATAGTAACTTTTGAGTTTATAAATTGTTATTCTGCATATTAAAATCATACTTAAAATATATAATAAAGTAATAATCAACTA;start=111227;subtype=IES;support_ref=18;support_variant=30;type=IES;
scaffold51_86_with_IES	MILORD	internal_eliminated_sequence	111227	111306	.	.	.	ID=MILORD.86.111227.111306;Name=MILORD.86.111227.111306;bounded_by_ta=TRUE;common_boundary=LEFT;end=111306;ies_id=IESPGM.PTET51.1.86.104681;ies_left_dist=0;ies_min_dist=0;ies_right_dist=2;junction_seq=atccttattggatgtTAtataaatactcattt;read_names=J00121:27:H3GGKBBXX:5:2119:25530:39998;sequence=TATAGTAACTTTTGAGTTTATAAATTGTTATTCTGCATATTAAAATCATACTTAAAATATATAATAAAGTAATAATCAAC;start=111227;subtype=PARTIAL_INTERNAL;support_ref=9;support_variant=1;type=ALTERNATIVE;
scaffold51_86_with_IES	MILORD	internal_eliminated_sequence	111229	111314	.	.	.	ID=MILORD.86.111229.111314;Name=MILORD.86.111229.111314;bounded_by_ta=TRUE;common_boundary=None;end=111314;ies_id=IESPGM.PTET51.1.86.104681;ies_left_dist=-2;ies_min_dist=2;ies_right_dist=-6;junction_seq=ccttattggatgttaTActcatttaaaaataa;read_names=J00121:27:H3GGKBBXX:5:1102:11830:47172;sequence=TAGTAACTTTTGAGTTTATAAATTGTTATTCTGCATATTAAAATCATACTTAAAATATATAATAAAGTAATAATCAACTATATAAA;start=111229;subtype=OVERLAPPING;support_ref=7;support_variant=1;type=ALTERNATIVE;
scaffold51_86_with_IES	MILORD	internal_eliminated_sequence	111232	111308	.	.	.	ID=MILORD.86.111232.111308;Name=MILORD.86.111232.111308;bounded_by_ta=TRUE;common_boundary=RIGHT;end=111308;ies_id=IESPGM.PTET51.1.86.104681;ies_left_dist=-5;ies_min_dist=0;ies_right_dist=0;junction_seq=tattggatgttatagTAtaaatactcatttaa;read_names=J00121:27:H3GGKBBXX:5:2211:16275:5042;sequence=TAACTTTTGAGTTTATAAATTGTTATTCTGCATATTAAAATCATACTTAAAATATATAATAAAGTAATAATCAACTA;start=111232;subtype=PARTIAL_INTERNAL;support_ref=7;support_variant=1;type=ALTERNATIVE;
scaffold51_86_with_IES	MILORD	internal_eliminated_sequence	111965	111990	.	.	.	ID=MILORD.86.111965.111990;Name=MILORD.86.111965.111990;bounded_by_ta=TRUE;common_boundary=Both;end=111990;ies_id=IESPGM.PTET51.1.86.105337;ies_left_dist=0;ies_min_dist=0;ies_right_dist=0;junction_seq=cgtattatatttataTAttaaatggcggatag;read_names=J00121:27:H3GGKBBXX:5:2109:15290:4391,J00121:27:H3GGKBBXX:5:2224:15300:32789,J00121:27:H3GGKBBXX:5:2217:9932:4321,J00121:27:H3GGKBBXX:5:1223:2463:46592,J00121:27:H3GGKBBXX:5:2221:20659:7011,J00121:27:H3GGKBBXX:5:1103:10450:46891,J00121:27:H3GGKBBXX:5:1203:20872:45045,J00121:27:H3GGKBBXX:5:2119:14123:43691,J00121:27:H3GGKBBXX:5:2215:12611:34389,J00121:27:H3GGKBBXX:5:1126:12895:26898,J00121:27:H3GGKBBXX:5:2202:19136:33035,J00121:27:H3GGKBBXX:5:1204:17685:46276,J00121:27:H3GGKBBXX:5:1211:25784:22291,J00121:27:H3GGKBBXX:5:2226:12165:8576,J00121:27:H3GGKBBXX:5:1113:19827:33176,J00121:27:H3GGKBBXX:5:1206:9455:15381,J00121:27:H3GGKBBXX:5:1104:10967:38820,J00121:27:H3GGKBBXX:5:2207:21836:46926,J00121:27:H3GGKBBXX:5:1214:9039:33369,J00121:27:H3GGKBBXX:5:2112:10683:42970,J00121:27:H3GGKBBXX:5:1228:15260:1384,J00121:27:H3GGKBBXX:5:1205:15097:7644,J00121:27:H3GGKBBXX:5:1128:12885:31382,J00121:27:H3GGKBBXX:5:2222:3417:37097;sequence=TATAGTTCAAATCAAATTATCACCTA;start=111965;subtype=IES;support_ref=3;support_variant=24;type=IES;
scaffold51_86_with_IES	MILORD	internal_eliminated_sequence	114092	114131	.	.	.	ID=MILORD.86.114092.114131;Name=MILORD.86.114092.114131;bounded_by_ta=TRUE;common_boundary=RIGHT;end=114131;ies_id=IESPGM.PTET51.1.86.107451;ies_left_dist=13;ies_min_dist=0;ies_right_dist=0;junction_seq=aaacgaaaataaaaaTAtaggaagaaattaac;read_names=J00121:27:H3GGKBBXX:5:1214:10845:15434;sequence=TATGATGAAGAGTTACAGTCATCTACTTTGATTGCAACTA;start=114092;subtype=PARTIAL_EXTERNAL;support_ref=18;support_variant=1;type=ALTERNATIVE;
scaffold51_86_with_IES	MILORD	internal_eliminated_sequence	114105	114131	.	.	.	ID=MILORD.86.114105.114131;Name=MILORD.86.114105.114131;bounded_by_ta=TRUE;common_boundary=Both;end=114131;ies_id=IESPGM.PTET51.1.86.107451;ies_left_dist=0;ies_min_dist=0;ies_right_dist=0;junction_seq=aatatgatgaagagtTAtaggaagaaattaac;read_names=J00121:27:H3GGKBBXX:5:1201:17513:19918,J00121:27:H3GGKBBXX:5:1209:9617:43023,J00121:27:H3GGKBBXX:5:2202:29447:3389,J00121:27:H3GGKBBXX:5:1106:24170:27127,J00121:27:H3GGKBBXX:5:2115:16031:40069,J00121:27:H3GGKBBXX:5:1221:23216:17386,J00121:27:H3GGKBBXX:5:2221:25591:10106,J00121:27:H3GGKBBXX:5:1206:21572:10774,J00121:27:H3GGKBBXX:5:2108:22871:26107,J00121:27:H3GGKBBXX:5:2125:15534:41809,J00121:27:H3GGKBBXX:5:1110:18111:29466,J00121:27:H3GGKBBXX:5:2111:17472:43620,J00121:27:H3GGKBBXX:5:2203:11282:41335,J00121:27:H3GGKBBXX:5:2111:11586:15592,J00121:27:H3GGKBBXX:5:2101:17584:36288,J00121:27:H3GGKBBXX:5:2116:16955:3301,J00121:27:H3GGKBBXX:5:2209:13393:43023,J00121:27:H3GGKBBXX:5:2115:20344:45748,J00121:27:H3GGKBBXX:5:1215:24982:4233,J00121:27:H3GGKBBXX:5:1107:8034:14010,J00121:27:H3GGKBBXX:5:1218:13484:40508,J00121:27:H3GGKBBXX:5:1218:9922:37783,J00121:27:H3GGKBBXX:5:2208:19928:19390,J00121:27:H3GGKBBXX:5:2222:30716:38328,J00121:27:H3GGKBBXX:5:1209:19329:18880,J00121:27:H3GGKBBXX:5:1227:13484:3547,J00121:27:H3GGKBBXX:5:2123:25804:43638,J00121:27:H3GGKBBXX:5:1125:9962:40877,J00121:27:H3GGKBBXX:5:2210:12926:38275,J00121:27:H3GGKBBXX:5:1122:14306:32121,J00121:27:H3GGKBBXX:5:1108:18193:24894;sequence=TACAGTCATCTACTTTGATTGCAACTA;start=114105;subtype=IES;support_ref=3;support_variant=31;type=IES;
scaffold51_86_with_IES	MILORD	internal_eliminated_sequence	114666	114709	.	.	.	ID=MILORD.86.114666.114709;Name=MILORD.86.114666.114709;bounded_by_ta=TRUE;common_boundary=LEFT;end=114709;ies_id=IESPGM.PTET51.1.86.107985;ies_left_dist=0;ies_min_dist=0;ies_right_dist=14;junction_seq=aaggtttcgaagaagTAtttaatcagccatag;read_names=J00121:27:H3GGKBBXX:5:1217:20994:44025;sequence=TATAGATGAAATTTATATGTAGTAGTAATTATTTAATTTATCTT;start=114666;subtype=PARTIAL_INTERNAL;support_ref=0;support_variant=1;type=ALTERNATIVE;
scaffold51_86_with_IES	MILORD	internal_eliminated_sequence	114666	114723	.	.	.	ID=MILORD.86.114666.114723;Name=MILORD.86.114666.114723;bounded_by_ta=TRUE;common_boundary=Both;end=114723;ies_id=IESPGM.PTET51.1.86.107985;ies_left_dist=0;ies_min_dist=0;ies_right_dist=0;junction_seq=aaggtttcgaagaagTAgaagaacaagaaaac;read_names=J00121:27:H3GGKBBXX:5:1106:12976:28586,J00121:27:H3GGKBBXX:5:1124:14509:33563,J00121:27:H3GGKBBXX:5:2226:3914:45977,J00121:27:H3GGKBBXX:5:2220:4036:26424,J00121:27:H3GGKBBXX:5:2224:22435:4778,J00121:27:H3GGKBBXX:5:2225:26545:39014,J00121:27:H3GGKBBXX:5:2110:2859:48614,J00121:27:H3GGKBBXX:5:2209:29528:20164,J00121:27:H3GGKBBXX:5:1203:17056:48315,J00121:27:H3GGKBBXX:5:2211:17097:11460,J00121:27:H3GGKBBXX:5:2120:20273:2650,J00121:27:H3GGKBBXX:5:1103:4178:35637,J00121:27:H3GGKBBXX:5:1124:14489:33809,J00121:27:H3GGKBBXX:5:1210:5264:17649,J00121:27:H3GGKBBXX:5:2123:14915:10352,J00121:27:H3GGKBBXX:5:2118:17168:41405,J00121:27:H3GGKBBXX:5:1222:19167:18071,J00121:27:H3GGKBBXX:5:1210:15493:43990,J00121:27:H3GGKBBXX:5:1122:29214:40192,J00121:27:H3GGKBBXX:5:1101:16163:38785,J00121:27:H3GGKBBXX:5:2104:11058:22063,J00121:27:H3GGKBBXX:5:1204:18467:19285,J00121:27:H3GGKBBXX:5:1115:11992:37044,J00121:27:H3GGKBBXX:5:2210:19867:13834,J00121:27:H3GGKBBXX:5:2112:27742:45168,J00121:27:H3GGKBBXX:5:1124:19715:19478,J00121:27:H3GGKBBXX:5:2111:14610:31242,J00121:27:H3GGKBBXX:5:1108:4472:26793,J00121:27:H3GGKBBXX:5:2201:31101:22151,J00121:27:H3GGKBBXX:5:1105:4178:37888,J00121:27:H3GGKBBXX:5:1210:17076:15434,J00121:27:H3GGKBBXX:5:1128:28138:16665,J00121:27:H3GGKBBXX:5:2110:9688:22151,J00121:27:H3GGKBBXX:5:1125:14763:2527,J00121:27:H3GGKBBXX:5:1118:29153:34881,J00121:27:H3GGKBBXX:5:2121:25723:6325,J00121:27:H3GGKBBXX:5:1109:4990:35075,J00121:27:H3GGKBBXX:5:2220:9973:3723,J00121:27:H3GGKBBXX:5:1106:27468:36288;sequence=TATAGATGAAATTTATATGTAGTAGTAATTATTTAATTTATCTTTATTTAATCAGCCA;start=114666;subtype=IES;support_ref=0;support_variant=39;type=IES;
scaffold51_86_with_IES	MILORD	internal_eliminated_sequence	116269	116296	.	.	.	ID=MILORD.86.116269.116296;Name=MILORD.86.116269.116296;bounded_by_ta=TRUE;common_boundary=Both;end=116296;ies_id=IESPGM.PTET51.1.86.109530;ies_left_dist=0;ies_min_dist=0;ies_right_dist=0;junction_seq=catttgcctataaagTAccagaaccgattgtg;read_names=J00121:27:H3GGKBBXX:5:2215:1397:41088,J00121:27:H3GGKBBXX:5:1216:20253:40139,J00121:27:H3GGKBBXX:5:1204:9861:13377,J00121:27:H3GGKBBXX:5:1223:28463:39910,J00121:27:H3GGKBBXX:5:2202:6847:34108,J00121:27:H3GGKBBXX:5:1128:23531:37308,J00121:27:H3GGKBBXX:5:2214:7811:24947,J00121:27:H3GGKBBXX:5:1207:6898:38943,J00121:27:H3GGKBBXX:5:1121:8440:25685;sequence=TATAATGGGGATAGATGAGTCACACTTA;start=116269;subtype=IES;support_ref=3;support_variant=9;type=IES;
scaffold51_86_with_IES	MILORD	internal_eliminated_sequence	116910	116957	.	.	.	ID=MILORD.86.116910.116957;Name=MILORD.86.116910.116957;bounded_by_ta=TRUE;common_boundary=Both;end=116957;ies_id=IESPGM.PTET51.1.86.110143;ies_left_dist=0;ies_min_dist=0;ies_right_dist=0;junction_seq=ttaatgaaactagggTAtcatgattatgctgg;read_names=J00121:27:H3GGKBBXX:5:1201:18446:33703,J00121:27:H3GGKBBXX:5:2219:26037:39189,J00121:27:H3GGKBBXX:5:1105:5670:28622,J00121:27:H3GGKBBXX:5:1218:15179:25474,J00121:27:H3GGKBBXX:5:2128:3985:32736,J00121:27:H3GGKBBXX:5:2116:10581:25738,J00121:27:H3GGKBBXX:5:1219:11951:34934,J00121:27:H3GGKBBXX:5:1221:17543:7134,J00121:27:H3GGKBBXX:5:1124:7141:16436,J00121:27:H3GGKBBXX:5:2226:24292:31206,J00121:27:H3GGKBBXX:5:2207:27488:36429,J00121:27:H3GGKBBXX:5:1105:23297:8770,J00121:27:H3GGKBBXX:5:1217:1824:23575,J00121:27:H3GGKBBXX:5:2205:20090:30714,J00121:27:H3GGKBBXX:5:1126:14935:30257,J00121:27:H3GGKBBXX:5:2227:15757:46557,J00121:27:H3GGKBBXX:5:1228:14316:30907,J00121:27:H3GGKBBXX:5:2126:29762:8260,J00121:27:H3GGKBBXX:5:2122:1661:7504,J00121:27:H3GGKBBXX:5:2217:3914:43093,J00121:27:H3GGKBBXX:5:1211:10450:30398,J00121:27:H3GGKBBXX:5:2201:10521:39488,J00121:27:H3GGKBBXX:5:2114:24190:20480,J00121:27:H3GGKBBXX:5:2214:25367:6413,J00121:27:H3GGKBBXX:5:1118:9049:15135,J00121:27:H3GGKBBXX:5:2107:23064:22186,J00121:27:H3GGKBBXX:5:1128:12083:16207,J00121:27:H3GGKBBXX:5:2219:12591:41528,J00121:27:H3GGKBBXX:5:1228:17198:13078,J00121:27:H3GGKBBXX:5:2105:31771:26160,J00121:27:H3GGKBBXX:5:1125:10399:32982,J00121:27:H3GGKBBXX:5:1117:3965:12550,J00121:27:H3GGKBBXX:5:1125:10419:33017,J00121:27:H3GGKBBXX:5:2206:3539:27918,J00121:27:H3GGKBBXX:5:1210:17736:11688,J00121:27:H3GGKBBXX:5:2107:8369:33017,J00121:27:H3GGKBBXX:5:1223:13819:31066,J00121:27:H3GGKBBXX:5:1209:15138:19355,J00121:27:H3GGKBBXX:5:1217:31314:17737,J00121:27:H3GGKBBXX:5:1101:16833:23417,J00121:27:H3GGKBBXX:5:2111:15412:39594,J00121:27:H3GGKBBXX:5:1109:10318:39523,J00121:27:H3GGKBBXX:5:2105:29711:16084,J00121:27:H3GGKBBXX:5:1111:6938:45379,J00121:27:H3GGKBBXX:5:1204:23561:28358,J00121:27:H3GGKBBXX:5:2209:22384:27162,J00121:27:H3GGKBBXX:5:2118:24972:1859,J00121:27:H3GGKBBXX:5:2225:19928:24384,J00121:27:H3GGKBBXX:5:2209:9952:17227,J00121:27:H3GGKBBXX:5:1111:25357:34881,J00121:27:H3GGKBBXX:5:2201:10906:34389,J00121:27:H3GGKBBXX:5:2211:18294:43708,J00121:27:H3GGKBBXX:5:1221:16934:47471,J00121:27:H3GGKBBXX:5:2106:21897:20937,J00121:27:H3GGKBBXX:5:1111:20862:38416,J00121:27:H3GGKBBXX:5:1220:22333:11390;sequence=TACAATCAATACTTATTTATAAATTCTAATCCAAAAATTCAATAGCTG;start=116910;subtype=IES;support_ref=4;support_variant=56;type=IES;
scaffold51_86_with_IES	MILORD	internal_eliminated_sequence	116910	116966	.	.	.	ID=MILORD.86.116910.116966;Name=MILORD.86.116910.116966;bounded_by_ta=TRUE;common_boundary=LEFT;end=116966;ies_id=IESPGM.PTET51.1.86.110143;ies_left_dist=0;ies_min_dist=0;ies_right_dist=-9;junction_seq=ttaatgaaactagggTAtgctggcagtggtac;read_names=J00121:27:H3GGKBBXX:5:1116:19370:29606;sequence=TACAATCAATACTTATTTATAAATTCTAATCCAAAAATTCAATAGCTGTATCATGAT;start=116910;subtype=PARTIAL_EXTERNAL;support_ref=2;support_variant=1;type=ALTERNATIVE;
scaffold51_86_with_IES	MILORD	internal_eliminated_sequence	116919	116957	.	.	.	ID=MILORD.86.116919.116957;Name=MILORD.86.116919.116957;bounded_by_ta=TRUE;common_boundary=RIGHT;end=116957;ies_id=IESPGM.PTET51.1.86.110143;ies_left_dist=-9;ies_min_dist=0;ies_right_dist=0;junction_seq=ctagggtacaatcaaTAtcatgattatgctgg;read_names=J00121:27:H3GGKBBXX:5:2205:29244:15733;sequence=TACTTATTTATAAATTCTAATCCAAAAATTCAATAGCTG;start=116919;subtype=PARTIAL_INTERNAL;support_ref=1;support_variant=1;type=ALTERNATIVE;
scaffold51_86_with_IES	MILORD	internal_eliminated_sequence	120719	120759	.	.	.	ID=MILORD.86.120719.120759;Name=MILORD.86.120719.120759;bounded_by_ta=TRUE;common_boundary=RIGHT;end=120759;ies_id=IESPGM.PTET51.1.86.113915;ies_left_dist=11;ies_min_dist=0;ies_right_dist=0;junction_seq=tcaattcacctctacTAttataagtagatcta;read_names=J00121:27:H3GGKBBXX:5:2110:18862:28657;sequence=TAAGAAAGAAGTATAATTAGTATCTCCATCTTTTCTATCTA;start=120719;subtype=PARTIAL_EXTERNAL;support_ref=5;support_variant=1;type=ALTERNATIVE;
scaffold51_86_with_IES	MILORD	internal_eliminated_sequence	120730	120762	.	.	.	ID=MILORD.86.120730.120762;Name=MILORD.86.120730.120762;bounded_by_ta=TRUE;common_boundary=LEFT;end=120762;ies_id=IESPGM.PTET51.1.86.113915;ies_left_dist=0;ies_min_dist=0;ies_right_dist=-3;junction_seq=ctactaagaaagaagTAtaagtagatctactt;read_names=J00121:27:H3GGKBBXX:5:2201:11038:24700;sequence=TATAATTAGTATCTCCATCTTTTCTATCTATAT;start=120730;subtype=PARTIAL_EXTERNAL;support_ref=2;support_variant=1;type=ALTERNATIVE;
scaffold51_86_with_IES	MILORD	internal_eliminated_sequence	120730	120759	.	.	.	ID=MILORD.86.120730.120759;Name=MILORD.86.120730.120759;bounded_by_ta=TRUE;common_boundary=Both;end=120759;ies_id=IESPGM.PTET51.1.86.113915;ies_left_dist=0;ies_min_dist=0;ies_right_dist=0;junction_seq=ctactaagaaagaagTAttataagtagatcta;read_names=J00121:27:H3GGKBBXX:5:1212:3610:42003,J00121:27:H3GGKBBXX:5:1123:26108:7521,J00121:27:H3GGKBBXX:5:2219:9100:3090,J00121:27:H3GGKBBXX:5:1103:11241:30187,J00121:27:H3GGKBBXX:5:1120:11535:18915,J00121:27:H3GGKBBXX:5:1111:11677:41880,J00121:27:H3GGKBBXX:5:2113:9851:46768,J00121:27:H3GGKBBXX:5:2218:11647:2756,J00121:27:H3GGKBBXX:5:2228:9962:17315,J00121:27:H3GGKBBXX:5:1223:8613:3934,J00121:27:H3GGKBBXX:5:2115:24089:11337,J00121:27:H3GGKBBXX:5:1209:6674:10141,J00121:27:H3GGKBBXX:5:1123:21613:8981,J00121:27:H3GGKBBXX:5:2205:29041:16366,J00121:27:H3GGKBBXX:5:1228:12094:18511,J00121:27:H3GGKBBXX:5:1208:11261:34231,J00121:27:H3GGKBBXX:5:2111:26524:35884,J00121:27:H3GGKBBXX:5:1201:29183:43445,J00121:27:H3GGKBBXX:5:1101:12033:16295,J00121:27:H3GGKBBXX:5:2110:9709:9666,J00121:27:H3GGKBBXX:5:2213:20019:12480,J00121:27:H3GGKBBXX:5:1215:11221:33598,J00121:27:H3GGKBBXX:5:1204:27580:29940,J00121:27:H3GGKBBXX:5:2201:4746:40842,J00121:27:H3GGKBBXX:5:2226:19278:41581,J00121:27:H3GGKBBXX:5:1109:4594:36710,J00121:27:H3GGKBBXX:5:2215:20182:19759,J00121:27:H3GGKBBXX:5:1226:8724:17667;sequence=TATAATTAGTATCTCCATCTTTTCTATCTA;start=120730;subtype=IES;support_ref=4;support_variant=28;type=IES;
scaffold51_86_with_IES	MILORD	internal_eliminated_sequence	121559	121658	.	.	.	ID=MILORD.86.121559.121658;Name=MILORD.86.121559.121658;bounded_by_ta=TRUE;common_boundary=LEFT;end=121658;ies_id=IESPGM.PTET51.1.86.114714;ies_left_dist=0;ies_min_dist=0;ies_right_dist=38;junction_seq=tgttccaccaccaaaTAacactatattcaaat;read_names=J00121:27:H3GGKBBXX:5:1108:20415:28956;sequence=TATTATCAACATACACTTTGAATTGAGAATTATTCATAAGGGTAGTATTTACAATATTCAAAATTAATACAAAATCTTTGAGTAATAACCTAAAGGATTG;start=121559;subtype=PARTIAL_INTERNAL;support_ref=1;support_variant=1;type=ALTERNATIVE;
scaffold51_86_with_IES	MILORD	internal_eliminated_sequence	121559	121696	.	.	.	ID=MILORD.86.121559.121696;Name=MILORD.86.121559.121696;bounded_by_ta=TRUE;common_boundary=Both;end=121696;ies_id=IESPGM.PTET51.1.86.114714;ies_left_dist=0;ies_min_dist=0;ies_right_dist=0;junction_seq=tgttccaccaccaaaTAattcaaccattgatc;read_names=J00121:27:H3GGKBBXX:5:2218:9759:15733,J00121:27:H3GGKBBXX:5:2125:15706:15838,J00121:27:H3GGKBBXX:5:2118:30249:18142,J00121:27:H3GGKBBXX:5:2216:17066:31664,J00121:27:H3GGKBBXX:5:2227:13037:18388,J00121:27:H3GGKBBXX:5:2227:9567:24683,J00121:27:H3GGKBBXX:5:2209:10338:32068,J00121:27:H3GGKBBXX:5:1118:15158:11196,J00121:27:H3GGKBBXX:5:1224:17929:4567,J00121:27:H3GGKBBXX:5:2220:22262:30398,J00121:27:H3GGKBBXX:5:2228:23338:35743,J00121:27:H3GGKBBXX:5:2110:29153:30872,J00121:27:H3GGKBBXX:5:1119:27762:41651,J00121:27:H3GGKBBXX:5:2228:6350:44218,J00121:27:H3GGKBBXX:5:1220:8004:36710,J00121:27:H3GGKBBXX:5:1111:5010:48474,J00121:27:H3GGKBBXX:5:1222:12154:37888,J00121:27:H3GGKBBXX:5:1109:5974:22538,J00121:27:H3GGKBBXX:5:1217:25124:8523,J00121:27:H3GGKBBXX:5:2202:11830:47524,J00121:27:H3GGKBBXX:5:1116:2635:21184,J00121:27:H3GGKBBXX:5:1114:18314:1894,J00121:27:H3GGKBBXX:5:2210:3386:22274,J00121:27:H3GGKBBXX:5:1211:24353:39084,J00121:27:H3GGKBBXX:5:1205:7507:26002,J00121:27:H3GGKBBXX:5:2203:6299:41985,J00121:27:H3GGKBBXX:5:1102:17766:41950,J00121:27:H3GGKBBXX:5:2113:16853:37730,J00121:27:H3GGKBBXX:5:1103:14945:5833,J00121:27:H3GGKBBXX:5:1206:6735:14115,J00121:27:H3GGKBBXX:5:2222:24282:44130,J00121:27:H3GGKBBXX:5:1106:28524:20146,J00121:27:H3GGKBBXX:5:2218:24576:9473,J00121:27:H3GGKBBXX:5:1207:25966:2105,J00121:27:H3GGKBBXX:5:2118:15635:40754,J00121:27:H3GGKBBXX:5:2123:9719:47630,J00121:27:H3GGKBBXX:5:2221:13220:35585,J00121:27:H3GGKBBXX:5:1205:13941:31277,J00121:27:H3GGKBBXX:5:2204:22932:38978,J00121:27:H3GGKBBXX:5:1210:16457:46117,J00121:27:H3GGKBBXX:5:2213:2402:49124,J00121:27:H3GGKBBXX:5:1219:23307:48069,J00121:27:H3GGKBBXX:5:1105:15361:9825,J00121:27:H3GGKBBXX:5:1216:13200:14097,J00121:27:H3GGKBBXX:5:2227:28077:41669,J00121:27:H3GGKBBXX:5:2228:10703:29255,J00121:27:H3GGKBBXX:5:1213:7963:22538,J00121:27:H3GGKBBXX:5:2122:25195:44306,J00121:27:H3GGKBBXX:5:1111:24698:26318;sequence=TATTATCAACATACACTTTGAATTGAGAATTATTCATAAGGGTAGTATTTACAATATTCAAAATTAATACAAAATCTTTGAGTAATAACCTAAAGGATTGTAACACTATATTCAAATTAAATTATCACACTACTACAA;start=121559;subtype=IES;support_ref=2;support_variant=49;type=IES;
scaffold51_86_with_IES	MILORD	internal_eliminated_sequence	121570	121666	.	.	.	ID=MILORD.86.121570.121666;Name=MILORD.86.121570.121666;bounded_by_ta=TRUE;common_boundary=None;end=121666;ies_id=IESPGM.PTET51.1.86.114714;ies_left_dist=-11;ies_min_dist=11;ies_right_dist=30;junction_seq=caaatattatcaacaTAttcaaattaaattat;read_names=J00121:27:H3GGKBBXX:5:2220:19877:48386,J00121:27:H3GGKBBXX:5:2215:9983:40174,J00121:27:H3GGKBBXX:5:2126:5629:23768,J00121:27:H3GGKBBXX:5:2107:8339:47208,J00121:27:H3GGKBBXX:5:1112:27356:8137;sequence=TACACTTTGAATTGAGAATTATTCATAAGGGTAGTATTTACAATATTCAAAATTAATACAAAATCTTTGAGTAATAACCTAAAGGATTGTAACACTA;start=121570;subtype=INTERNAL;support_ref=2;support_variant=5;type=ALTERNATIVE;
scaffold51_86_with_IES	MILORD	internal_eliminated_sequence	121570	121658	.	.	.	ID=MILORD.86.121570.121658;Name=MILORD.86.121570.121658;bounded_by_ta=TRUE;common_boundary=None;end=121658;ies_id=IESPGM.PTET51.1.86.114714;ies_left_dist=-11;ies_min_dist=11;ies_right_dist=38;junction_seq=caaatattatcaacaTAacactatattcaaat;read_names=J00121:27:H3GGKBBXX:5:1125:3782:3020,J00121:27:H3GGKBBXX:5:1225:13890:28446;sequence=TACACTTTGAATTGAGAATTATTCATAAGGGTAGTATTTACAATATTCAAAATTAATACAAAATCTTTGAGTAATAACCTAAAGGATTG;start=121570;subtype=INTERNAL;support_ref=1;support_variant=2;type=ALTERNATIVE;
scaffold51_86_with_IES	MILORD	internal_eliminated_sequence	125848	128706	.	.	.	ID=MILORD.86.125848.128706;Name=MILORD.86.125848.128706;bounded_by_ta=TRUE;common_boundary=None;end=128706;ies_id=IESPGM.PTET51.1.86.121597;ies_left_dist=2732;ies_min_dist=35;ies_right_dist=35;junction_seq=atgatttattattttTAatgctatttttatta;read_names=J00121:27:H3GGKBBXX:5:1108:9130:10141;sequence=TATTCTATAAAAGATAACAATTAATAATTACAGAAGTATTAATAAAAAGAATTAAAATGTTTGATGGTTATTGTAGGTAAATAATGTAGCCTAATCGCGTTATGTATAATAAATCAGATTTGGAATGGGGTTTTCAAAGATAGGATTTCTAATTGCAAGGATTACAATGTTCTCTATTTAAATGTAATAAATATACCAAATCATGCATATTGTATTTGCATGGTTAGATTGGATCAAAGTTGGAAGCTGTTTAATATGCTTTTTTTGCATGTAAAAATGATTTCGATTTTTGTTCATTTGATTTTCAAGCCGTTGGATAGTCTTTAGGAGACTTTGTAACATTTGGGTAATTATTGATTTTAATGAATTCTTAAAGAGGAGGAGAACCTAGCAGTGGTGGTTCGACATTTGAAGGAGAAATATTTGCATATGATTTTGTGGGGAAGGTCGGTGAGCAACCACAGCGTTGATGTATACTCAGAAGAATGAGATATAAAATGTTTGGTTTTGGATAGTCCATTTTTGGTTTTGGAAGACGTAGTAATAAATTTAATAAAACTAAAACTACATACTCCAGATATTCTAGTTTAAAATTAATAAAGTTCAATTGCCTTTAAATTTAAATATCACTTGTCCTATGCTTTTATTGGCATCAAAGCAAGACAGTCTCATTCCTTAATATCATATTGATACAATTTTTAAGGGATATTAAGAACATAAGAGGTATTTGTTATGTAATGCAATCATAATCAACAAAGATCAAGTGAAATCGTATAGACCATTATTGCATTCATCCAAACTATGACACCACAAAGCCCATTCAGTCCAACTAAATTTCCTATTCATCTATTGGGTGACTTAGATTAGGAAAAATATATAGCCAACTGGAATTAAGATTAAATAGAAGATCATGAGAAACTAATCAGTATCTTCTCATCATAAAAATCAGCCTAGATCTAAAAAGATAAGGCTTTGATATAATTGTCCAATCTTAAATGATTTTTATTGAAACTATTTACTTTATACATTAAATTTATATTGTAAATATAATTTATTTTATTATTAATTGCAAAATTATAAGAAAATTTTATAATGAAATATTTAACATGCGATTTTAAAAATAATAAATTTTTGAATAATTTAATGGAATTGAAAAAATTAATTAACATAATTTAAATGATGATCCGCAATTTTGATCTCTCTCATAAATTCAGAAAGTAATCCTTTGCATGGATTCAGAAAATTTAAATCTTATTATAATTGCAATAAGGCAAATTAAATGATCAAAAAGGTCATTTTCATAGTCTTATACTCTAAATTACTTTATTTATTAATTTATTATAATATAATGCCACTAATAGAATTCATTTTTATATAATATACCCATTTAACAGATTTAATCAATTTACACCTATTTCAGTATTTAGTAGTATATGTCATGAAATAAATTCTCTAAATAGTTTAGAAAATCTCTTAATCAACAATTTAATTGAGTTTATTCTGTTATGAATAAAATTGCCTTTAATAGTAAAGATAACCCATCTTATTTTATTATAAAAATCTTTAAAAGATCATTTAAATATATTTCCATTATTAAGAATTCTATAATAATATTAAAATTATTGATAAAATTAAGAAAATAGATGATATTACTCATATTAATTCATCTTGTCAACATATATACTATTAACATATAAGAGCTTGAATATTATATATACCCGACAGAAGGAGAAGTTTATCAAAACTACTTATATAAGATTCTCAATTTTGGTGAATTAATGTGCAAAATCGATCCTTAAATTCCAAATGTATAAGTAATGAATTAATATGAAGAAATATACAGAAAAAAAGGGAATAGTAATTATTAAGCATATTATTATAGAATTTAAATCAATTTCATCAAACAATACACACTTTAGTACTTTGTCTTATGAAAATGAAGTATAATTTTATGAGTGGAAGGATTAAATCTTAGAAAAAATCGGGGAATCCGTAATAATTGATTCTTCGTTTAATTGTTTTACTATCAATTTATCTCAACATTTTTCTATTTTAGTAGATTGTTATTAAAATAATGAATTCCTTTTAATTCAGTTAATGGATAAATAATCAAAAATTGCTTATTAAATATAATCATCTATGCCAACGTCAACCAAAATATAATCAATTATTAATGGAACAAATAATTTTATAGTATATGCCTAATATTTTGAAGATTATTCGATACTTTCATTAATTTCATCATCATTTCAAAATTTAAGTAGCTTAAATAATCAATTTATTGATTTTGATATACCAATTACAATAACTCCTAATATTTATGTAATTACCTCCCAAGAGTTATTCTAATTATCCATATCTTCAGATTCTCAATTTTATTTTAAAGCTAATTTTAGTTAGCAGAATTTGAATAATATTACTAGTATTAATGCCTATTATAATTTTTGGAGTTACTCTTAATGCGATTTTGTTTATTTATTATTAGCCAAATATGAAGATTCTTTAATTTAATATAAAACTGCTCGCTACTTAGGGTGTGAAGGGCAAATAAATTTTATGAATGAGGGTTGTCCAATTTCATCATGTCCTTTTTATAAGACACTTTAAAATACTGAATTTTTAGTTTATATTTCAATTAATAAATTTTATATTGCTCCAAAACTAGCAGGACTACCAAAATATTAGTCTTATCAAGTTAATTCAAACAATACCCTATTTTATTTGAACAATGATACTGTAAAGAGGCAAATGTTTTTTTGATAAAGTTATTATATATTAAAATAGAAATTAATAAATCAGTTTGTTAAAATAAATTTATTGAAAAGGATTTATGAATTATTAATATTTTTTATTTAATTA;start=125848;subtype=OVERLAPPING;support_ref=94;support_variant=1;type=ALTERNATIVE;
scaffold51_86_with_IES	MILORD	internal_eliminated_sequence	126882	132288	.	.	.	ID=MILORD.86.126882.132288;Name=MILORD.86.126882.132288;bounded_by_ta=TRUE;common_boundary=None;end=132288;ies_id=IESPGM.PTET51.1.86.124318;ies_left_dist=4990;ies_min_dist=389;ies_right_dist=-389;junction_seq=tttatacattaaattTAtcattataataaagc;read_names=J00121:27:H3GGKBBXX:5:2217:20232:22344,J00121:27:H3GGKBBXX:5:2217:20303:22291;sequence=TATATTGTAAATATAATTTATTTTATTATTAATTGCAAAATTATAAGAAAATTTTATAATGAAATATTTAACATGCGATTTTAAAAATAATAAATTTTTGAATAATTTAATGGAATTGAAAAAATTAATTAACATAATTTAAATGATGATCCGCAATTTTGATCTCTCTCATAAATTCAGAAAGTAATCCTTTGCATGGATTCAGAAAATTTAAATCTTATTATAATTGCAATAAGGCAAATTAAATGATCAAAAAGGTCATTTTCATAGTCTTATACTCTAAATTACTTTATTTATTAATTTATTATAATATAATGCCACTAATAGAATTCATTTTTATATAATATACCCATTTAACAGATTTAATCAATTTACACCTATTTCAGTATTTAGTAGTATATGTCATGAAATAAATTCTCTAAATAGTTTAGAAAATCTCTTAATCAACAATTTAATTGAGTTTATTCTGTTATGAATAAAATTGCCTTTAATAGTAAAGATAACCCATCTTATTTTATTATAAAAATCTTTAAAAGATCATTTAAATATATTTCCATTATTAAGAATTCTATAATAATATTAAAATTATTGATAAAATTAAGAAAATAGATGATATTACTCATATTAATTCATCTTGTCAACATATATACTATTAACATATAAGAGCTTGAATATTATATATACCCGACAGAAGGAGAAGTTTATCAAAACTACTTATATAAGATTCTCAATTTTGGTGAATTAATGTGCAAAATCGATCCTTAAATTCCAAATGTATAAGTAATGAATTAATATGAAGAAATATACAGAAAAAAAGGGAATAGTAATTATTAAGCATATTATTATAGAATTTAAATCAATTTCATCAAACAATACACACTTTAGTACTTTGTCTTATGAAAATGAAGTATAATTTTATGAGTGGAAGGATTAAATCTTAGAAAAAATCGGGGAATCCGTAATAATTGATTCTTCGTTTAATTGTTTTACTATCAATTTATCTCAACATTTTTCTATTTTAGTAGATTGTTATTAAAATAATGAATTCCTTTTAATTCAGTTAATGGATAAATAATCAAAAATTGCTTATTAAATATAATCATCTATGCCAACGTCAACCAAAATATAATCAATTATTAATGGAACAAATAATTTTATAGTATATGCCTAATATTTTGAAGATTATTCGATACTTTCATTAATTTCATCATCATTTCAAAATTTAAGTAGCTTAAATAATCAATTTATTGATTTTGATATACCAATTACAATAACTCCTAATATTTATGTAATTACCTCCCAAGAGTTATTCTAATTATCCATATCTTCAGATTCTCAATTTTATTTTAAAGCTAATTTTAGTTAGCAGAATTTGAATAATATTACTAGTATTAATGCCTATTATAATTTTTGGAGTTACTCTTAATGCGATTTTGTTTATTTATTATTAGCCAAATATGAAGATTCTTTAATTTAATATAAAACTGCTCGCTACTTAGGGTGTGAAGGGCAAATAAATTTTATGAATGAGGGTTGTCCAATTTCATCATGTCCTTTTTATAAGACACTTTAAAATACTGAATTTTTAGTTTATATTTCAATTAATAAATTTTATATTGCTCCAAAACTAGCAGGACTACCAAAATATTAGTCTTATCAAGTTAATTCAAACAATACCCTATTTTATTTGAACAATGATACTGTAAAGAGGCAAATGTTTTTTTGATAAAGTTATTATATATTAAAATAGAAATTAATAAATCAGTTTGTTAAAATAAATTTATTGAAAAGGATTTATGAATTATTAATATTTTTTATTTAATTATAATGCTATTTTTATTAATATCCCTGCATCAACTATAATGATTTATAATTCAAAAAAAAGACTTAATTATATTTTAATTTGGTCAAGAAATTGTGGTTTATAAAATTTCATTACCATCCATACAAATAAACTTGACTGCGTCACAACCTTCAAAAAAATACTAAAATTTTACTTTAATATGTATAGATGAATTTTACCCTATTTAATCAAGTTTGGTTAATATTTATTTTTAAATACTATCGATGAATGACACAAATATTTATGTATGCTTAAGAATTAGATTTTTTTTTCTATAATGTCAAATTACGGGTCACAAGATTTTGTAGTTTACAATGATAATAATAAAACAATTTCTTTATAAGACTATTCAGGCTAATTGCTAAAATACAATATAACCTAAAAAGAACCATATTTTAACTTGAAATAAATAACATTCTCAAATGTTAGTAAACTTAACTAGAATTATTAATTAGTATAATTTATTTCAATAGATTTTGTTGTAGTTAGCTAATATTTGATAGGATATAATAATTATTCAGTCGATATTTTGCTTTGCAATTACATCGAGTAAAACCAATCTTACTAATTCTTTGAAATATGTTCAATCAACATTAGCATAAATGCAAATTATTTATAAGCTGCTTATAGCTTTAATCCTTAAATGATGATAATAATAGGACTCCGTGATAATAAAACAATATATTTGTTTAATTATTATAACGATACCAAAAGTATAATTAGTTATTCAAATTATACTTTTAGAGATGAATTCTAAGATTTTTTTGTCACCTATAATAATATTTTACTTCTTAGACTAAAAAAAGCAATTGAAATAATGACATTTGATTTTACAAATACTTTTACTTTAAATTAATCATCAATAAATAAACTGTTCAATAATATACAATTCAATCCGATATAAATAGCTCTGAATACACAATCATAGTCATCTTTACTATATATCAACAATATAAACGAAGTAATAATAATTTCGATTGATTAAAATAGTCTTCCAATACCGATCTAGGTAATTAAAGTCAATTTCACAATCAAGTATATAAATGTAATAAGTTAATAATTAATTTTATCATATCTATGTAATGATGATAAAAAAAATACATGCTTTCAAGTTTATAATGTGTATAATCTACCAAAATACTACTACGTAAAAAATCTTTATAGCGTAAATGTGGATAATAAAGCAATAATATAATCAGATAACCTATTCTTATATGTAATTTTTAGGAATTACACTGTTTATGTTTATAATCCATCCTTGCCATATCATTAAAGTTTATATTATAAGTTATAATTCGATTCACCAATTTAATTGACTGAGTAATTTTATTCAGGCCTTTAATCATCAATAATCATTTCTAACAATTATGTGTATATTCTTTAAAGTAATCAAAACTTTGTCTTAGAATTTTTAAATTCAGGCTAACTCTTGGGTAATACAAAAATTTACCCATAATATATTTATTCTATTACTATAACTTCAGCCTTAAATGAGACAGCCTTTTATAATTAATTTATAAATAATAGTCAAATATGGAACAATCAAGTATAATAGACTCCTAATTAAAGTATTGTTTTATATTCAAACTTCACAGTATTTTTGAATTAAAGAAATTTATCTATAAATCTAACAAAAGATAATATAATTAATAATACTAAAATCTTTTCATATCCAATGAATTTATTGTTGAATTTTATTTCTGGTTAATTAATTTTAGTTAAACTATAATTCTTGATAGATAAGTTGGATATTGTGGGCCACCAAATCTTGCTTAAACTAATAATTTAAATAAACATTGTAGTTTAACTCAAGCATTTTAATATAATTCTACCAGCATTCCTAATTATAGCAACTTTTCTTTAATTACTTCGATAAATAATGAATGCTTTGCTTTACAGAATAACTCTTACATATAAACAGTAAATAGTGATTTAACATAAGTATCAAGTTTAAGTTATTCAAATCTAAATTTTACCCAATGTCTAAATTCAGCATCAAATGATTACTCATTATATTCAATTTGTGGAAATAGTACTTAATAATATAATCTAATTCTTTTTATCTTTGTTATATTTGCTTAATTTTACTTTAAATTGTGAAGCCAATATACTATTAAGTGAAACTTTATAATTATCCCAAATGTTTTACAGTATTTCCAAAGTCAACACCATTTCTAATCAGATTTTTATTTTAGGTACTCTACAAAATTCATCATAATAATAATTCTTGTATAAAAATATTAAATTATTTTACTTTATTGGTTTAATTAATCTAAGCAGAGCTTTTAGATTATATCCGGCGATAAAAGTTATTGTCAAGATTTCTCGATCGCTTTAATTGATACAACAATTTCTGCCATTAAATATTAATAATCTTAAATAATTATCTTTTACATTGAATAATATTATAATCATTAAATACTTTTATATCAACTTATGTTAGTTCAAAATAATAGTGAATTAAAAAAAGGTGAATCAGTAATGACAAAAAAATGCGACAAGTCATCTTATAATAATTGTACTGAATTAATTCCTTCCTACGTTCTAATTATGAAAACATCTTATAATTTAGCAATTATTCTATTGAGTAATTTTGATATTCTCCTCTAATTTTATTATATTCTTGTTTTAAATTTGAGTATATGTATCAAATAAGTGAAATAATTAATGTTAGATTAGCAGGGGATGAATCTTAGTTTGGAATTTCTAAAACTATCCCTAATTATGGTAATTAAAATAATAGTGGTAATTCTTTTTATTAAAATGGAGTTTTGACTCAATAATTTTAATACAATAATATATACATTGTTGGTTTCTATTATTTGAATAATGACTAGGATGTAATTTTAATGGAAGCAATTTTGACATAAGGTTCATTCAACACCACAATATCTAATTATGCAATCATCGTCAATAAATAATACAGTCTATGAATTAAAAAATAATAATTTACACTACTATTCAAATTACAATCATCAAATTGAGTATTATATAATTATTTACTTATACTTTAGTGCTAAAATTACATTAAAGAGAATTACATAGAATAATACTTTGGATTATTTAATAAAAAATATTGTATGGCCTGTATCAAACTGGAGCAGCCTTATATATTTATAAAGACTCTATATATAATTACTCAATAGGTATAAATGACAATTTCTTAATTTAATCCTACTTGGAATGTAACATGTCTTTTGAATTAAAAAACATCAAATTAAGTTAATGTTTCTATATTTTGTAAAAACGAATTTTCAAATGGGATTTATAATATTTCATTTAAAAAGCCTCCATTTAAAAAATCTAGTAAAAGATGGATATATACTCTGATTTCAATAATTGGTTTACTTATATTATATTTTTACATTAAAGTTAAATAAAGGACAAAAGATTTAGACTATATTTCATCAGGTATTGAGTTATGATATATTATGTTAAATACAACACTAATAATAATCAAAAAAACTGTTTCATTTTACCATAAAAAATAACGACTTAATAAATTTATTATTGTTTATTATTTATTAAATATAAAATTTATAGAAAACCAAACTTTTTATTTAA;start=126882;subtype=EXTERNAL;support_ref=91;support_variant=2;type=ALTERNATIVE;
scaffold51_86_with_IES	MILORD	internal_eliminated_sequence	126893	132322	.	.	.	ID=MILORD.86.126893.132322;Name=MILORD.86.126893.132322;bounded_by_ta=TRUE;common_boundary=None;end=132322;ies_id=IESPGM.PTET51.1.86.124318;ies_left_dist=4979;ies_min_dist=423;ies_right_dist=-423;junction_seq=aatttatattgtaaaTAtaataaatatcgctt;read_names=J00121:27:H3GGKBBXX:5:2102:20851:14379;sequence=TATAATTTATTTTATTATTAATTGCAAAATTATAAGAAAATTTTATAATGAAATATTTAACATGCGATTTTAAAAATAATAAATTTTTGAATAATTTAATGGAATTGAAAAAATTAATTAACATAATTTAAATGATGATCCGCAATTTTGATCTCTCTCATAAATTCAGAAAGTAATCCTTTGCATGGATTCAGAAAATTTAAATCTTATTATAATTGCAATAAGGCAAATTAAATGATCAAAAAGGTCATTTTCATAGTCTTATACTCTAAATTACTTTATTTATTAATTTATTATAATATAATGCCACTAATAGAATTCATTTTTATATAATATACCCATTTAACAGATTTAATCAATTTACACCTATTTCAGTATTTAGTAGTATATGTCATGAAATAAATTCTCTAAATAGTTTAGAAAATCTCTTAATCAACAATTTAATTGAGTTTATTCTGTTATGAATAAAATTGCCTTTAATAGTAAAGATAACCCATCTTATTTTATTATAAAAATCTTTAAAAGATCATTTAAATATATTTCCATTATTAAGAATTCTATAATAATATTAAAATTATTGATAAAATTAAGAAAATAGATGATATTACTCATATTAATTCATCTTGTCAACATATATACTATTAACATATAAGAGCTTGAATATTATATATACCCGACAGAAGGAGAAGTTTATCAAAACTACTTATATAAGATTCTCAATTTTGGTGAATTAATGTGCAAAATCGATCCTTAAATTCCAAATGTATAAGTAATGAATTAATATGAAGAAATATACAGAAAAAAAGGGAATAGTAATTATTAAGCATATTATTATAGAATTTAAATCAATTTCATCAAACAATACACACTTTAGTACTTTGTCTTATGAAAATGAAGTATAATTTTATGAGTGGAAGGATTAAATCTTAGAAAAAATCGGGGAATCCGTAATAATTGATTCTTCGTTTAATTGTTTTACTATCAATTTATCTCAACATTTTTCTATTTTAGTAGATTGTTATTAAAATAATGAATTCCTTTTAATTCAGTTAATGGATAAATAATCAAAAATTGCTTATTAAATATAATCATCTATGCCAACGTCAACCAAAATATAATCAATTATTAATGGAACAAATAATTTTATAGTATATGCCTAATATTTTGAAGATTATTCGATACTTTCATTAATTTCATCATCATTTCAAAATTTAAGTAGCTTAAATAATCAATTTATTGATTTTGATATACCAATTACAATAACTCCTAATATTTATGTAATTACCTCCCAAGAGTTATTCTAATTATCCATATCTTCAGATTCTCAATTTTATTTTAAAGCTAATTTTAGTTAGCAGAATTTGAATAATATTACTAGTATTAATGCCTATTATAATTTTTGGAGTTACTCTTAATGCGATTTTGTTTATTTATTATTAGCCAAATATGAAGATTCTTTAATTTAATATAAAACTGCTCGCTACTTAGGGTGTGAAGGGCAAATAAATTTTATGAATGAGGGTTGTCCAATTTCATCATGTCCTTTTTATAAGACACTTTAAAATACTGAATTTTTAGTTTATATTTCAATTAATAAATTTTATATTGCTCCAAAACTAGCAGGACTACCAAAATATTAGTCTTATCAAGTTAATTCAAACAATACCCTATTTTATTTGAACAATGATACTGTAAAGAGGCAAATGTTTTTTTGATAAAGTTATTATATATTAAAATAGAAATTAATAAATCAGTTTGTTAAAATAAATTTATTGAAAAGGATTTATGAATTATTAATATTTTTTATTTAATTATAATGCTATTTTTATTAATATCCCTGCATCAACTATAATGATTTATAATTCAAAAAAAAGACTTAATTATATTTTAATTTGGTCAAGAAATTGTGGTTTATAAAATTTCATTACCATCCATACAAATAAACTTGACTGCGTCACAACCTTCAAAAAAATACTAAAATTTTACTTTAATATGTATAGATGAATTTTACCCTATTTAATCAAGTTTGGTTAATATTTATTTTTAAATACTATCGATGAATGACACAAATATTTATGTATGCTTAAGAATTAGATTTTTTTTTCTATAATGTCAAATTACGGGTCACAAGATTTTGTAGTTTACAATGATAATAATAAAACAATTTCTTTATAAGACTATTCAGGCTAATTGCTAAAATACAATATAACCTAAAAAGAACCATATTTTAACTTGAAATAAATAACATTCTCAAATGTTAGTAAACTTAACTAGAATTATTAATTAGTATAATTTATTTCAATAGATTTTGTTGTAGTTAGCTAATATTTGATAGGATATAATAATTATTCAGTCGATATTTTGCTTTGCAATTACATCGAGTAAAACCAATCTTACTAATTCTTTGAAATATGTTCAATCAACATTAGCATAAATGCAAATTATTTATAAGCTGCTTATAGCTTTAATCCTTAAATGATGATAATAATAGGACTCCGTGATAATAAAACAATATATTTGTTTAATTATTATAACGATACCAAAAGTATAATTAGTTATTCAAATTATACTTTTAGAGATGAATTCTAAGATTTTTTTGTCACCTATAATAATATTTTACTTCTTAGACTAAAAAAAGCAATTGAAATAATGACATTTGATTTTACAAATACTTTTACTTTAAATTAATCATCAATAAATAAACTGTTCAATAATATACAATTCAATCCGATATAAATAGCTCTGAATACACAATCATAGTCATCTTTACTATATATCAACAATATAAACGAAGTAATAATAATTTCGATTGATTAAAATAGTCTTCCAATACCGATCTAGGTAATTAAAGTCAATTTCACAATCAAGTATATAAATGTAATAAGTTAATAATTAATTTTATCATATCTATGTAATGATGATAAAAAAAATACATGCTTTCAAGTTTATAATGTGTATAATCTACCAAAATACTACTACGTAAAAAATCTTTATAGCGTAAATGTGGATAATAAAGCAATAATATAATCAGATAACCTATTCTTATATGTAATTTTTAGGAATTACACTGTTTATGTTTATAATCCATCCTTGCCATATCATTAAAGTTTATATTATAAGTTATAATTCGATTCACCAATTTAATTGACTGAGTAATTTTATTCAGGCCTTTAATCATCAATAATCATTTCTAACAATTATGTGTATATTCTTTAAAGTAATCAAAACTTTGTCTTAGAATTTTTAAATTCAGGCTAACTCTTGGGTAATACAAAAATTTACCCATAATATATTTATTCTATTACTATAACTTCAGCCTTAAATGAGACAGCCTTTTATAATTAATTTATAAATAATAGTCAAATATGGAACAATCAAGTATAATAGACTCCTAATTAAAGTATTGTTTTATATTCAAACTTCACAGTATTTTTGAATTAAAGAAATTTATCTATAAATCTAACAAAAGATAATATAATTAATAATACTAAAATCTTTTCATATCCAATGAATTTATTGTTGAATTTTATTTCTGGTTAATTAATTTTAGTTAAACTATAATTCTTGATAGATAAGTTGGATATTGTGGGCCACCAAATCTTGCTTAAACTAATAATTTAAATAAACATTGTAGTTTAACTCAAGCATTTTAATATAATTCTACCAGCATTCCTAATTATAGCAACTTTTCTTTAATTACTTCGATAAATAATGAATGCTTTGCTTTACAGAATAACTCTTACATATAAACAGTAAATAGTGATTTAACATAAGTATCAAGTTTAAGTTATTCAAATCTAAATTTTACCCAATGTCTAAATTCAGCATCAAATGATTACTCATTATATTCAATTTGTGGAAATAGTACTTAATAATATAATCTAATTCTTTTTATCTTTGTTATATTTGCTTAATTTTACTTTAAATTGTGAAGCCAATATACTATTAAGTGAAACTTTATAATTATCCCAAATGTTTTACAGTATTTCCAAAGTCAACACCATTTCTAATCAGATTTTTATTTTAGGTACTCTACAAAATTCATCATAATAATAATTCTTGTATAAAAATATTAAATTATTTTACTTTATTGGTTTAATTAATCTAAGCAGAGCTTTTAGATTATATCCGGCGATAAAAGTTATTGTCAAGATTTCTCGATCGCTTTAATTGATACAACAATTTCTGCCATTAAATATTAATAATCTTAAATAATTATCTTTTACATTGAATAATATTATAATCATTAAATACTTTTATATCAACTTATGTTAGTTCAAAATAATAGTGAATTAAAAAAAGGTGAATCAGTAATGACAAAAAAATGCGACAAGTCATCTTATAATAATTGTACTGAATTAATTCCTTCCTACGTTCTAATTATGAAAACATCTTATAATTTAGCAATTATTCTATTGAGTAATTTTGATATTCTCCTCTAATTTTATTATATTCTTGTTTTAAATTTGAGTATATGTATCAAATAAGTGAAATAATTAATGTTAGATTAGCAGGGGATGAATCTTAGTTTGGAATTTCTAAAACTATCCCTAATTATGGTAATTAAAATAATAGTGGTAATTCTTTTTATTAAAATGGAGTTTTGACTCAATAATTTTAATACAATAATATATACATTGTTGGTTTCTATTATTTGAATAATGACTAGGATGTAATTTTAATGGAAGCAATTTTGACATAAGGTTCATTCAACACCACAATATCTAATTATGCAATCATCGTCAATAAATAATACAGTCTATGAATTAAAAAATAATAATTTACACTACTATTCAAATTACAATCATCAAATTGAGTATTATATAATTATTTACTTATACTTTAGTGCTAAAATTACATTAAAGAGAATTACATAGAATAATACTTTGGATTATTTAATAAAAAATATTGTATGGCCTGTATCAAACTGGAGCAGCCTTATATATTTATAAAGACTCTATATATAATTACTCAATAGGTATAAATGACAATTTCTTAATTTAATCCTACTTGGAATGTAACATGTCTTTTGAATTAAAAAACATCAAATTAAGTTAATGTTTCTATATTTTGTAAAAACGAATTTTCAAATGGGATTTATAATATTTCATTTAAAAAGCCTCCATTTAAAAAATCTAGTAAAAGATGGATATATACTCTGATTTCAATAATTGGTTTACTTATATTATATTTTTACATTAAAGTTAAATAAAGGACAAAAGATTTAGACTATATTTCATCAGGTATTGAGTTATGATATATTATGTTAAATACAACACTAATAATAATCAAAAAAACTGTTTCATTTTACCATAAAAAATAACGACTTAATAAATTTATTATTGTTTATTATTTATTAAATATAAAATTTATAGAAAACCAAACTTTTTATTTAATATCATTATAATAAAGCGAAATATATATTCATTT;start=126893;subtype=EXTERNAL;support_ref=91;support_variant=1;type=ALTERNATIVE;
scaffold51_86_with_IES	MILORD	internal_eliminated_sequence	126895	132288	.	.	.	ID=MILORD.86.126895.132288;Name=MILORD.86.126895.132288;bounded_by_ta=TRUE;common_boundary=None;end=132288;ies_id=IESPGM.PTET51.1.86.124318;ies_left_dist=4977;ies_min_dist=389;ies_right_dist=-389;junction_seq=tttatattgtaaataTAtcattataataaagc;read_names=J00121:27:H3GGKBBXX:5:1227:11688:47102;sequence=TAATTTATTTTATTATTAATTGCAAAATTATAAGAAAATTTTATAATGAAATATTTAACATGCGATTTTAAAAATAATAAATTTTTGAATAATTTAATGGAATTGAAAAAATTAATTAACATAATTTAAATGATGATCCGCAATTTTGATCTCTCTCATAAATTCAGAAAGTAATCCTTTGCATGGATTCAGAAAATTTAAATCTTATTATAATTGCAATAAGGCAAATTAAATGATCAAAAAGGTCATTTTCATAGTCTTATACTCTAAATTACTTTATTTATTAATTTATTATAATATAATGCCACTAATAGAATTCATTTTTATATAATATACCCATTTAACAGATTTAATCAATTTACACCTATTTCAGTATTTAGTAGTATATGTCATGAAATAAATTCTCTAAATAGTTTAGAAAATCTCTTAATCAACAATTTAATTGAGTTTATTCTGTTATGAATAAAATTGCCTTTAATAGTAAAGATAACCCATCTTATTTTATTATAAAAATCTTTAAAAGATCATTTAAATATATTTCCATTATTAAGAATTCTATAATAATATTAAAATTATTGATAAAATTAAGAAAATAGATGATATTACTCATATTAATTCATCTTGTCAACATATATACTATTAACATATAAGAGCTTGAATATTATATATACCCGACAGAAGGAGAAGTTTATCAAAACTACTTATATAAGATTCTCAATTTTGGTGAATTAATGTGCAAAATCGATCCTTAAATTCCAAATGTATAAGTAATGAATTAATATGAAGAAATATACAGAAAAAAAGGGAATAGTAATTATTAAGCATATTATTATAGAATTTAAATCAATTTCATCAAACAATACACACTTTAGTACTTTGTCTTATGAAAATGAAGTATAATTTTATGAGTGGAAGGATTAAATCTTAGAAAAAATCGGGGAATCCGTAATAATTGATTCTTCGTTTAATTGTTTTACTATCAATTTATCTCAACATTTTTCTATTTTAGTAGATTGTTATTAAAATAATGAATTCCTTTTAATTCAGTTAATGGATAAATAATCAAAAATTGCTTATTAAATATAATCATCTATGCCAACGTCAACCAAAATATAATCAATTATTAATGGAACAAATAATTTTATAGTATATGCCTAATATTTTGAAGATTATTCGATACTTTCATTAATTTCATCATCATTTCAAAATTTAAGTAGCTTAAATAATCAATTTATTGATTTTGATATACCAATTACAATAACTCCTAATATTTATGTAATTACCTCCCAAGAGTTATTCTAATTATCCATATCTTCAGATTCTCAATTTTATTTTAAAGCTAATTTTAGTTAGCAGAATTTGAATAATATTACTAGTATTAATGCCTATTATAATTTTTGGAGTTACTCTTAATGCGATTTTGTTTATTTATTATTAGCCAAATATGAAGATTCTTTAATTTAATATAAAACTGCTCGCTACTTAGGGTGTGAAGGGCAAATAAATTTTATGAATGAGGGTTGTCCAATTTCATCATGTCCTTTTTATAAGACACTTTAAAATACTGAATTTTTAGTTTATATTTCAATTAATAAATTTTATATTGCTCCAAAACTAGCAGGACTACCAAAATATTAGTCTTATCAAGTTAATTCAAACAATACCCTATTTTATTTGAACAATGATACTGTAAAGAGGCAAATGTTTTTTTGATAAAGTTATTATATATTAAAATAGAAATTAATAAATCAGTTTGTTAAAATAAATTTATTGAAAAGGATTTATGAATTATTAATATTTTTTATTTAATTATAATGCTATTTTTATTAATATCCCTGCATCAACTATAATGATTTATAATTCAAAAAAAAGACTTAATTATATTTTAATTTGGTCAAGAAATTGTGGTTTATAAAATTTCATTACCATCCATACAAATAAACTTGACTGCGTCACAACCTTCAAAAAAATACTAAAATTTTACTTTAATATGTATAGATGAATTTTACCCTATTTAATCAAGTTTGGTTAATATTTATTTTTAAATACTATCGATGAATGACACAAATATTTATGTATGCTTAAGAATTAGATTTTTTTTTCTATAATGTCAAATTACGGGTCACAAGATTTTGTAGTTTACAATGATAATAATAAAACAATTTCTTTATAAGACTATTCAGGCTAATTGCTAAAATACAATATAACCTAAAAAGAACCATATTTTAACTTGAAATAAATAACATTCTCAAATGTTAGTAAACTTAACTAGAATTATTAATTAGTATAATTTATTTCAATAGATTTTGTTGTAGTTAGCTAATATTTGATAGGATATAATAATTATTCAGTCGATATTTTGCTTTGCAATTACATCGAGTAAAACCAATCTTACTAATTCTTTGAAATATGTTCAATCAACATTAGCATAAATGCAAATTATTTATAAGCTGCTTATAGCTTTAATCCTTAAATGATGATAATAATAGGACTCCGTGATAATAAAACAATATATTTGTTTAATTATTATAACGATACCAAAAGTATAATTAGTTATTCAAATTATACTTTTAGAGATGAATTCTAAGATTTTTTTGTCACCTATAATAATATTTTACTTCTTAGACTAAAAAAAGCAATTGAAATAATGACATTTGATTTTACAAATACTTTTACTTTAAATTAATCATCAATAAATAAACTGTTCAATAATATACAATTCAATCCGATATAAATAGCTCTGAATACACAATCATAGTCATCTTTACTATATATCAACAATATAAACGAAGTAATAATAATTTCGATTGATTAAAATAGTCTTCCAATACCGATCTAGGTAATTAAAGTCAATTTCACAATCAAGTATATAAATGTAATAAGTTAATAATTAATTTTATCATATCTATGTAATGATGATAAAAAAAATACATGCTTTCAAGTTTATAATGTGTATAATCTACCAAAATACTACTACGTAAAAAATCTTTATAGCGTAAATGTGGATAATAAAGCAATAATATAATCAGATAACCTATTCTTATATGTAATTTTTAGGAATTACACTGTTTATGTTTATAATCCATCCTTGCCATATCATTAAAGTTTATATTATAAGTTATAATTCGATTCACCAATTTAATTGACTGAGTAATTTTATTCAGGCCTTTAATCATCAATAATCATTTCTAACAATTATGTGTATATTCTTTAAAGTAATCAAAACTTTGTCTTAGAATTTTTAAATTCAGGCTAACTCTTGGGTAATACAAAAATTTACCCATAATATATTTATTCTATTACTATAACTTCAGCCTTAAATGAGACAGCCTTTTATAATTAATTTATAAATAATAGTCAAATATGGAACAATCAAGTATAATAGACTCCTAATTAAAGTATTGTTTTATATTCAAACTTCACAGTATTTTTGAATTAAAGAAATTTATCTATAAATCTAACAAAAGATAATATAATTAATAATACTAAAATCTTTTCATATCCAATGAATTTATTGTTGAATTTTATTTCTGGTTAATTAATTTTAGTTAAACTATAATTCTTGATAGATAAGTTGGATATTGTGGGCCACCAAATCTTGCTTAAACTAATAATTTAAATAAACATTGTAGTTTAACTCAAGCATTTTAATATAATTCTACCAGCATTCCTAATTATAGCAACTTTTCTTTAATTACTTCGATAAATAATGAATGCTTTGCTTTACAGAATAACTCTTACATATAAACAGTAAATAGTGATTTAACATAAGTATCAAGTTTAAGTTATTCAAATCTAAATTTTACCCAATGTCTAAATTCAGCATCAAATGATTACTCATTATATTCAATTTGTGGAAATAGTACTTAATAATATAATCTAATTCTTTTTATCTTTGTTATATTTGCTTAATTTTACTTTAAATTGTGAAGCCAATATACTATTAAGTGAAACTTTATAATTATCCCAAATGTTTTACAGTATTTCCAAAGTCAACACCATTTCTAATCAGATTTTTATTTTAGGTACTCTACAAAATTCATCATAATAATAATTCTTGTATAAAAATATTAAATTATTTTACTTTATTGGTTTAATTAATCTAAGCAGAGCTTTTAGATTATATCCGGCGATAAAAGTTATTGTCAAGATTTCTCGATCGCTTTAATTGATACAACAATTTCTGCCATTAAATATTAATAATCTTAAATAATTATCTTTTACATTGAATAATATTATAATCATTAAATACTTTTATATCAACTTATGTTAGTTCAAAATAATAGTGAATTAAAAAAAGGTGAATCAGTAATGACAAAAAAATGCGACAAGTCATCTTATAATAATTGTACTGAATTAATTCCTTCCTACGTTCTAATTATGAAAACATCTTATAATTTAGCAATTATTCTATTGAGTAATTTTGATATTCTCCTCTAATTTTATTATATTCTTGTTTTAAATTTGAGTATATGTATCAAATAAGTGAAATAATTAATGTTAGATTAGCAGGGGATGAATCTTAGTTTGGAATTTCTAAAACTATCCCTAATTATGGTAATTAAAATAATAGTGGTAATTCTTTTTATTAAAATGGAGTTTTGACTCAATAATTTTAATACAATAATATATACATTGTTGGTTTCTATTATTTGAATAATGACTAGGATGTAATTTTAATGGAAGCAATTTTGACATAAGGTTCATTCAACACCACAATATCTAATTATGCAATCATCGTCAATAAATAATACAGTCTATGAATTAAAAAATAATAATTTACACTACTATTCAAATTACAATCATCAAATTGAGTATTATATAATTATTTACTTATACTTTAGTGCTAAAATTACATTAAAGAGAATTACATAGAATAATACTTTGGATTATTTAATAAAAAATATTGTATGGCCTGTATCAAACTGGAGCAGCCTTATATATTTATAAAGACTCTATATATAATTACTCAATAGGTATAAATGACAATTTCTTAATTTAATCCTACTTGGAATGTAACATGTCTTTTGAATTAAAAAACATCAAATTAAGTTAATGTTTCTATATTTTGTAAAAACGAATTTTCAAATGGGATTTATAATATTTCATTTAAAAAGCCTCCATTTAAAAAATCTAGTAAAAGATGGATATATACTCTGATTTCAATAATTGGTTTACTTATATTATATTTTTACATTAAAGTTAAATAAAGGACAAAAGATTTAGACTATATTTCATCAGGTATTGAGTTATGATATATTATGTTAAATACAACACTAATAATAATCAAAAAAACTGTTTCATTTTACCATAAAAAATAACGACTTAATAAATTTATTATTGTTTATTATTTATTAAATATAAAATTTATAGAAAACCAAACTTTTTATTTAA;start=126895;subtype=EXTERNAL;support_ref=91;support_variant=1;type=ALTERNATIVE;
scaffold51_86_with_IES	MILORD	internal_eliminated_sequence	126900	132288	.	.	.	ID=MILORD.86.126900.132288;Name=MILORD.86.126900.132288;bounded_by_ta=TRUE;common_boundary=None;end=132288;ies_id=IESPGM.PTET51.1.86.124318;ies_left_dist=4972;ies_min_dist=389;ies_right_dist=-389;junction_seq=attgtaaatataattTAtcattataataaagc;read_names=J00121:27:H3GGKBBXX:5:1204:15950:11724;sequence=TATTTTATTATTAATTGCAAAATTATAAGAAAATTTTATAATGAAATATTTAACATGCGATTTTAAAAATAATAAATTTTTGAATAATTTAATGGAATTGAAAAAATTAATTAACATAATTTAAATGATGATCCGCAATTTTGATCTCTCTCATAAATTCAGAAAGTAATCCTTTGCATGGATTCAGAAAATTTAAATCTTATTATAATTGCAATAAGGCAAATTAAATGATCAAAAAGGTCATTTTCATAGTCTTATACTCTAAATTACTTTATTTATTAATTTATTATAATATAATGCCACTAATAGAATTCATTTTTATATAATATACCCATTTAACAGATTTAATCAATTTACACCTATTTCAGTATTTAGTAGTATATGTCATGAAATAAATTCTCTAAATAGTTTAGAAAATCTCTTAATCAACAATTTAATTGAGTTTATTCTGTTATGAATAAAATTGCCTTTAATAGTAAAGATAACCCATCTTATTTTATTATAAAAATCTTTAAAAGATCATTTAAATATATTTCCATTATTAAGAATTCTATAATAATATTAAAATTATTGATAAAATTAAGAAAATAGATGATATTACTCATATTAATTCATCTTGTCAACATATATACTATTAACATATAAGAGCTTGAATATTATATATACCCGACAGAAGGAGAAGTTTATCAAAACTACTTATATAAGATTCTCAATTTTGGTGAATTAATGTGCAAAATCGATCCTTAAATTCCAAATGTATAAGTAATGAATTAATATGAAGAAATATACAGAAAAAAAGGGAATAGTAATTATTAAGCATATTATTATAGAATTTAAATCAATTTCATCAAACAATACACACTTTAGTACTTTGTCTTATGAAAATGAAGTATAATTTTATGAGTGGAAGGATTAAATCTTAGAAAAAATCGGGGAATCCGTAATAATTGATTCTTCGTTTAATTGTTTTACTATCAATTTATCTCAACATTTTTCTATTTTAGTAGATTGTTATTAAAATAATGAATTCCTTTTAATTCAGTTAATGGATAAATAATCAAAAATTGCTTATTAAATATAATCATCTATGCCAACGTCAACCAAAATATAATCAATTATTAATGGAACAAATAATTTTATAGTATATGCCTAATATTTTGAAGATTATTCGATACTTTCATTAATTTCATCATCATTTCAAAATTTAAGTAGCTTAAATAATCAATTTATTGATTTTGATATACCAATTACAATAACTCCTAATATTTATGTAATTACCTCCCAAGAGTTATTCTAATTATCCATATCTTCAGATTCTCAATTTTATTTTAAAGCTAATTTTAGTTAGCAGAATTTGAATAATATTACTAGTATTAATGCCTATTATAATTTTTGGAGTTACTCTTAATGCGATTTTGTTTATTTATTATTAGCCAAATATGAAGATTCTTTAATTTAATATAAAACTGCTCGCTACTTAGGGTGTGAAGGGCAAATAAATTTTATGAATGAGGGTTGTCCAATTTCATCATGTCCTTTTTATAAGACACTTTAAAATACTGAATTTTTAGTTTATATTTCAATTAATAAATTTTATATTGCTCCAAAACTAGCAGGACTACCAAAATATTAGTCTTATCAAGTTAATTCAAACAATACCCTATTTTATTTGAACAATGATACTGTAAAGAGGCAAATGTTTTTTTGATAAAGTTATTATATATTAAAATAGAAATTAATAAATCAGTTTGTTAAAATAAATTTATTGAAAAGGATTTATGAATTATTAATATTTTTTATTTAATTATAATGCTATTTTTATTAATATCCCTGCATCAACTATAATGATTTATAATTCAAAAAAAAGACTTAATTATATTTTAATTTGGTCAAGAAATTGTGGTTTATAAAATTTCATTACCATCCATACAAATAAACTTGACTGCGTCACAACCTTCAAAAAAATACTAAAATTTTACTTTAATATGTATAGATGAATTTTACCCTATTTAATCAAGTTTGGTTAATATTTATTTTTAAATACTATCGATGAATGACACAAATATTTATGTATGCTTAAGAATTAGATTTTTTTTTCTATAATGTCAAATTACGGGTCACAAGATTTTGTAGTTTACAATGATAATAATAAAACAATTTCTTTATAAGACTATTCAGGCTAATTGCTAAAATACAATATAACCTAAAAAGAACCATATTTTAACTTGAAATAAATAACATTCTCAAATGTTAGTAAACTTAACTAGAATTATTAATTAGTATAATTTATTTCAATAGATTTTGTTGTAGTTAGCTAATATTTGATAGGATATAATAATTATTCAGTCGATATTTTGCTTTGCAATTACATCGAGTAAAACCAATCTTACTAATTCTTTGAAATATGTTCAATCAACATTAGCATAAATGCAAATTATTTATAAGCTGCTTATAGCTTTAATCCTTAAATGATGATAATAATAGGACTCCGTGATAATAAAACAATATATTTGTTTAATTATTATAACGATACCAAAAGTATAATTAGTTATTCAAATTATACTTTTAGAGATGAATTCTAAGATTTTTTTGTCACCTATAATAATATTTTACTTCTTAGACTAAAAAAAGCAATTGAAATAATGACATTTGATTTTACAAATACTTTTACTTTAAATTAATCATCAATAAATAAACTGTTCAATAATATACAATTCAATCCGATATAAATAGCTCTGAATACACAATCATAGTCATCTTTACTATATATCAACAATATAAACGAAGTAATAATAATTTCGATTGATTAAAATAGTCTTCCAATACCGATCTAGGTAATTAAAGTCAATTTCACAATCAAGTATATAAATGTAATAAGTTAATAATTAATTTTATCATATCTATGTAATGATGATAAAAAAAATACATGCTTTCAAGTTTATAATGTGTATAATCTACCAAAATACTACTACGTAAAAAATCTTTATAGCGTAAATGTGGATAATAAAGCAATAATATAATCAGATAACCTATTCTTATATGTAATTTTTAGGAATTACACTGTTTATGTTTATAATCCATCCTTGCCATATCATTAAAGTTTATATTATAAGTTATAATTCGATTCACCAATTTAATTGACTGAGTAATTTTATTCAGGCCTTTAATCATCAATAATCATTTCTAACAATTATGTGTATATTCTTTAAAGTAATCAAAACTTTGTCTTAGAATTTTTAAATTCAGGCTAACTCTTGGGTAATACAAAAATTTACCCATAATATATTTATTCTATTACTATAACTTCAGCCTTAAATGAGACAGCCTTTTATAATTAATTTATAAATAATAGTCAAATATGGAACAATCAAGTATAATAGACTCCTAATTAAAGTATTGTTTTATATTCAAACTTCACAGTATTTTTGAATTAAAGAAATTTATCTATAAATCTAACAAAAGATAATATAATTAATAATACTAAAATCTTTTCATATCCAATGAATTTATTGTTGAATTTTATTTCTGGTTAATTAATTTTAGTTAAACTATAATTCTTGATAGATAAGTTGGATATTGTGGGCCACCAAATCTTGCTTAAACTAATAATTTAAATAAACATTGTAGTTTAACTCAAGCATTTTAATATAATTCTACCAGCATTCCTAATTATAGCAACTTTTCTTTAATTACTTCGATAAATAATGAATGCTTTGCTTTACAGAATAACTCTTACATATAAACAGTAAATAGTGATTTAACATAAGTATCAAGTTTAAGTTATTCAAATCTAAATTTTACCCAATGTCTAAATTCAGCATCAAATGATTACTCATTATATTCAATTTGTGGAAATAGTACTTAATAATATAATCTAATTCTTTTTATCTTTGTTATATTTGCTTAATTTTACTTTAAATTGTGAAGCCAATATACTATTAAGTGAAACTTTATAATTATCCCAAATGTTTTACAGTATTTCCAAAGTCAACACCATTTCTAATCAGATTTTTATTTTAGGTACTCTACAAAATTCATCATAATAATAATTCTTGTATAAAAATATTAAATTATTTTACTTTATTGGTTTAATTAATCTAAGCAGAGCTTTTAGATTATATCCGGCGATAAAAGTTATTGTCAAGATTTCTCGATCGCTTTAATTGATACAACAATTTCTGCCATTAAATATTAATAATCTTAAATAATTATCTTTTACATTGAATAATATTATAATCATTAAATACTTTTATATCAACTTATGTTAGTTCAAAATAATAGTGAATTAAAAAAAGGTGAATCAGTAATGACAAAAAAATGCGACAAGTCATCTTATAATAATTGTACTGAATTAATTCCTTCCTACGTTCTAATTATGAAAACATCTTATAATTTAGCAATTATTCTATTGAGTAATTTTGATATTCTCCTCTAATTTTATTATATTCTTGTTTTAAATTTGAGTATATGTATCAAATAAGTGAAATAATTAATGTTAGATTAGCAGGGGATGAATCTTAGTTTGGAATTTCTAAAACTATCCCTAATTATGGTAATTAAAATAATAGTGGTAATTCTTTTTATTAAAATGGAGTTTTGACTCAATAATTTTAATACAATAATATATACATTGTTGGTTTCTATTATTTGAATAATGACTAGGATGTAATTTTAATGGAAGCAATTTTGACATAAGGTTCATTCAACACCACAATATCTAATTATGCAATCATCGTCAATAAATAATACAGTCTATGAATTAAAAAATAATAATTTACACTACTATTCAAATTACAATCATCAAATTGAGTATTATATAATTATTTACTTATACTTTAGTGCTAAAATTACATTAAAGAGAATTACATAGAATAATACTTTGGATTATTTAATAAAAAATATTGTATGGCCTGTATCAAACTGGAGCAGCCTTATATATTTATAAAGACTCTATATATAATTACTCAATAGGTATAAATGACAATTTCTTAATTTAATCCTACTTGGAATGTAACATGTCTTTTGAATTAAAAAACATCAAATTAAGTTAATGTTTCTATATTTTGTAAAAACGAATTTTCAAATGGGATTTATAATATTTCATTTAAAAAGCCTCCATTTAAAAAATCTAGTAAAAGATGGATATATACTCTGATTTCAATAATTGGTTTACTTATATTATATTTTTACATTAAAGTTAAATAAAGGACAAAAGATTTAGACTATATTTCATCAGGTATTGAGTTATGATATATTATGTTAAATACAACACTAATAATAATCAAAAAAACTGTTTCATTTTACCATAAAAAATAACGACTTAATAAATTTATTATTGTTTATTATTTATTAAATATAAAATTTATAGAAAACCAAACTTTTTATTTAA;start=126900;subtype=EXTERNAL;support_ref=92;support_variant=1;type=ALTERNATIVE;
scaffold51_86_with_IES	MILORD	internal_eliminated_sequence	127189	132285	.	.	.	ID=MILORD.86.127189.132285;Name=MILORD.86.127189.132285;bounded_by_ta=TRUE;common_boundary=None;end=132285;ies_id=IESPGM.PTET51.1.86.124318;ies_left_dist=4683;ies_min_dist=386;ies_right_dist=-386;junction_seq=tttattaatttattaTAatatcattataataa;read_names=J00121:27:H3GGKBBXX:5:1109:3894:17069;sequence=TAATATAATGCCACTAATAGAATTCATTTTTATATAATATACCCATTTAACAGATTTAATCAATTTACACCTATTTCAGTATTTAGTAGTATATGTCATGAAATAAATTCTCTAAATAGTTTAGAAAATCTCTTAATCAACAATTTAATTGAGTTTATTCTGTTATGAATAAAATTGCCTTTAATAGTAAAGATAACCCATCTTATTTTATTATAAAAATCTTTAAAAGATCATTTAAATATATTTCCATTATTAAGAATTCTATAATAATATTAAAATTATTGATAAAATTAAGAAAATAGATGATATTACTCATATTAATTCATCTTGTCAACATATATACTATTAACATATAAGAGCTTGAATATTATATATACCCGACAGAAGGAGAAGTTTATCAAAACTACTTATATAAGATTCTCAATTTTGGTGAATTAATGTGCAAAATCGATCCTTAAATTCCAAATGTATAAGTAATGAATTAATATGAAGAAATATACAGAAAAAAAGGGAATAGTAATTATTAAGCATATTATTATAGAATTTAAATCAATTTCATCAAACAATACACACTTTAGTACTTTGTCTTATGAAAATGAAGTATAATTTTATGAGTGGAAGGATTAAATCTTAGAAAAAATCGGGGAATCCGTAATAATTGATTCTTCGTTTAATTGTTTTACTATCAATTTATCTCAACATTTTTCTATTTTAGTAGATTGTTATTAAAATAATGAATTCCTTTTAATTCAGTTAATGGATAAATAATCAAAAATTGCTTATTAAATATAATCATCTATGCCAACGTCAACCAAAATATAATCAATTATTAATGGAACAAATAATTTTATAGTATATGCCTAATATTTTGAAGATTATTCGATACTTTCATTAATTTCATCATCATTTCAAAATTTAAGTAGCTTAAATAATCAATTTATTGATTTTGATATACCAATTACAATAACTCCTAATATTTATGTAATTACCTCCCAAGAGTTATTCTAATTATCCATATCTTCAGATTCTCAATTTTATTTTAAAGCTAATTTTAGTTAGCAGAATTTGAATAATATTACTAGTATTAATGCCTATTATAATTTTTGGAGTTACTCTTAATGCGATTTTGTTTATTTATTATTAGCCAAATATGAAGATTCTTTAATTTAATATAAAACTGCTCGCTACTTAGGGTGTGAAGGGCAAATAAATTTTATGAATGAGGGTTGTCCAATTTCATCATGTCCTTTTTATAAGACACTTTAAAATACTGAATTTTTAGTTTATATTTCAATTAATAAATTTTATATTGCTCCAAAACTAGCAGGACTACCAAAATATTAGTCTTATCAAGTTAATTCAAACAATACCCTATTTTATTTGAACAATGATACTGTAAAGAGGCAAATGTTTTTTTGATAAAGTTATTATATATTAAAATAGAAATTAATAAATCAGTTTGTTAAAATAAATTTATTGAAAAGGATTTATGAATTATTAATATTTTTTATTTAATTATAATGCTATTTTTATTAATATCCCTGCATCAACTATAATGATTTATAATTCAAAAAAAAGACTTAATTATATTTTAATTTGGTCAAGAAATTGTGGTTTATAAAATTTCATTACCATCCATACAAATAAACTTGACTGCGTCACAACCTTCAAAAAAATACTAAAATTTTACTTTAATATGTATAGATGAATTTTACCCTATTTAATCAAGTTTGGTTAATATTTATTTTTAAATACTATCGATGAATGACACAAATATTTATGTATGCTTAAGAATTAGATTTTTTTTTCTATAATGTCAAATTACGGGTCACAAGATTTTGTAGTTTACAATGATAATAATAAAACAATTTCTTTATAAGACTATTCAGGCTAATTGCTAAAATACAATATAACCTAAAAAGAACCATATTTTAACTTGAAATAAATAACATTCTCAAATGTTAGTAAACTTAACTAGAATTATTAATTAGTATAATTTATTTCAATAGATTTTGTTGTAGTTAGCTAATATTTGATAGGATATAATAATTATTCAGTCGATATTTTGCTTTGCAATTACATCGAGTAAAACCAATCTTACTAATTCTTTGAAATATGTTCAATCAACATTAGCATAAATGCAAATTATTTATAAGCTGCTTATAGCTTTAATCCTTAAATGATGATAATAATAGGACTCCGTGATAATAAAACAATATATTTGTTTAATTATTATAACGATACCAAAAGTATAATTAGTTATTCAAATTATACTTTTAGAGATGAATTCTAAGATTTTTTTGTCACCTATAATAATATTTTACTTCTTAGACTAAAAAAAGCAATTGAAATAATGACATTTGATTTTACAAATACTTTTACTTTAAATTAATCATCAATAAATAAACTGTTCAATAATATACAATTCAATCCGATATAAATAGCTCTGAATACACAATCATAGTCATCTTTACTATATATCAACAATATAAACGAAGTAATAATAATTTCGATTGATTAAAATAGTCTTCCAATACCGATCTAGGTAATTAAAGTCAATTTCACAATCAAGTATATAAATGTAATAAGTTAATAATTAATTTTATCATATCTATGTAATGATGATAAAAAAAATACATGCTTTCAAGTTTATAATGTGTATAATCTACCAAAATACTACTACGTAAAAAATCTTTATAGCGTAAATGTGGATAATAAAGCAATAATATAATCAGATAACCTATTCTTATATGTAATTTTTAGGAATTACACTGTTTATGTTTATAATCCATCCTTGCCATATCATTAAAGTTTATATTATAAGTTATAATTCGATTCACCAATTTAATTGACTGAGTAATTTTATTCAGGCCTTTAATCATCAATAATCATTTCTAACAATTATGTGTATATTCTTTAAAGTAATCAAAACTTTGTCTTAGAATTTTTAAATTCAGGCTAACTCTTGGGTAATACAAAAATTTACCCATAATATATTTATTCTATTACTATAACTTCAGCCTTAAATGAGACAGCCTTTTATAATTAATTTATAAATAATAGTCAAATATGGAACAATCAAGTATAATAGACTCCTAATTAAAGTATTGTTTTATATTCAAACTTCACAGTATTTTTGAATTAAAGAAATTTATCTATAAATCTAACAAAAGATAATATAATTAATAATACTAAAATCTTTTCATATCCAATGAATTTATTGTTGAATTTTATTTCTGGTTAATTAATTTTAGTTAAACTATAATTCTTGATAGATAAGTTGGATATTGTGGGCCACCAAATCTTGCTTAAACTAATAATTTAAATAAACATTGTAGTTTAACTCAAGCATTTTAATATAATTCTACCAGCATTCCTAATTATAGCAACTTTTCTTTAATTACTTCGATAAATAATGAATGCTTTGCTTTACAGAATAACTCTTACATATAAACAGTAAATAGTGATTTAACATAAGTATCAAGTTTAAGTTATTCAAATCTAAATTTTACCCAATGTCTAAATTCAGCATCAAATGATTACTCATTATATTCAATTTGTGGAAATAGTACTTAATAATATAATCTAATTCTTTTTATCTTTGTTATATTTGCTTAATTTTACTTTAAATTGTGAAGCCAATATACTATTAAGTGAAACTTTATAATTATCCCAAATGTTTTACAGTATTTCCAAAGTCAACACCATTTCTAATCAGATTTTTATTTTAGGTACTCTACAAAATTCATCATAATAATAATTCTTGTATAAAAATATTAAATTATTTTACTTTATTGGTTTAATTAATCTAAGCAGAGCTTTTAGATTATATCCGGCGATAAAAGTTATTGTCAAGATTTCTCGATCGCTTTAATTGATACAACAATTTCTGCCATTAAATATTAATAATCTTAAATAATTATCTTTTACATTGAATAATATTATAATCATTAAATACTTTTATATCAACTTATGTTAGTTCAAAATAATAGTGAATTAAAAAAAGGTGAATCAGTAATGACAAAAAAATGCGACAAGTCATCTTATAATAATTGTACTGAATTAATTCCTTCCTACGTTCTAATTATGAAAACATCTTATAATTTAGCAATTATTCTATTGAGTAATTTTGATATTCTCCTCTAATTTTATTATATTCTTGTTTTAAATTTGAGTATATGTATCAAATAAGTGAAATAATTAATGTTAGATTAGCAGGGGATGAATCTTAGTTTGGAATTTCTAAAACTATCCCTAATTATGGTAATTAAAATAATAGTGGTAATTCTTTTTATTAAAATGGAGTTTTGACTCAATAATTTTAATACAATAATATATACATTGTTGGTTTCTATTATTTGAATAATGACTAGGATGTAATTTTAATGGAAGCAATTTTGACATAAGGTTCATTCAACACCACAATATCTAATTATGCAATCATCGTCAATAAATAATACAGTCTATGAATTAAAAAATAATAATTTACACTACTATTCAAATTACAATCATCAAATTGAGTATTATATAATTATTTACTTATACTTTAGTGCTAAAATTACATTAAAGAGAATTACATAGAATAATACTTTGGATTATTTAATAAAAAATATTGTATGGCCTGTATCAAACTGGAGCAGCCTTATATATTTATAAAGACTCTATATATAATTACTCAATAGGTATAAATGACAATTTCTTAATTTAATCCTACTTGGAATGTAACATGTCTTTTGAATTAAAAAACATCAAATTAAGTTAATGTTTCTATATTTTGTAAAAACGAATTTTCAAATGGGATTTATAATATTTCATTTAAAAAGCCTCCATTTAAAAAATCTAGTAAAAGATGGATATATACTCTGATTTCAATAATTGGTTTACTTATATTATATTTTTACATTAAAGTTAAATAAAGGACAAAAGATTTAGACTATATTTCATCAGGTATTGAGTTATGATATATTATGTTAAATACAACACTAATAATAATCAAAAAAACTGTTTCATTTTACCATAAAAAATAACGACTTAATAAATTTATTATTGTTTATTATTTATTAAATATAAAATTTATAGAAAACCAAACTTTTTATT;start=127189;subtype=EXTERNAL;support_ref=63;support_variant=1;type=ALTERNATIVE;
scaffold51_86_with_IES	MILORD	internal_eliminated_sequence	128580	128741	.	.	.	ID=MILORD.86.128580.128741;Name=MILORD.86.128580.128741;bounded_by_ta=TRUE;common_boundary=Both;end=128741;ies_id=IESPGM.PTET51.1.86.121597;ies_left_dist=0;ies_min_dist=0;ies_right_dist=0;junction_seq=ttatttgaacaatgaTAatgatttataattca;read_names=J00121:27:H3GGKBBXX:5:1103:15331:10159,J00121:27:H3GGKBBXX:5:1223:18000:48157,J00121:27:H3GGKBBXX:5:2203:9069:20797,J00121:27:H3GGKBBXX:5:1216:10094:10827;sequence=TACTGTAAAGAGGCAAATGTTTTTTTGATAAAGTTATTATATATTAAAATAGAAATTAATAAATCAGTTTGTTAAAATAAATTTATTGAAAAGGATTTATGAATTATTAATATTTTTTATTTAATTATAATGCTATTTTTATTAATATCCCTGCATCAACTA;start=128580;subtype=IES;support_ref=34;support_variant=4;type=IES;
scaffold51_86_with_IES	MILORD	internal_eliminated_sequence	128619	131127	.	.	.	ID=MILORD.86.128619.131127;Name=MILORD.86.128619.131127;bounded_by_ta=TRUE;common_boundary=None;end=131127;ies_id=IESPGM.PTET51.1.86.121597;ies_left_dist=-39;ies_min_dist=39;ies_right_dist=-2386;junction_seq=ttgataaagttattaTAttataatcattaaat;read_names=J00121:27:H3GGKBBXX:5:2101:29285:36622;sequence=TATATTAAAATAGAAATTAATAAATCAGTTTGTTAAAATAAATTTATTGAAAAGGATTTATGAATTATTAATATTTTTTATTTAATTATAATGCTATTTTTATTAATATCCCTGCATCAACTATAATGATTTATAATTCAAAAAAAAGACTTAATTATATTTTAATTTGGTCAAGAAATTGTGGTTTATAAAATTTCATTACCATCCATACAAATAAACTTGACTGCGTCACAACCTTCAAAAAAATACTAAAATTTTACTTTAATATGTATAGATGAATTTTACCCTATTTAATCAAGTTTGGTTAATATTTATTTTTAAATACTATCGATGAATGACACAAATATTTATGTATGCTTAAGAATTAGATTTTTTTTTCTATAATGTCAAATTACGGGTCACAAGATTTTGTAGTTTACAATGATAATAATAAAACAATTTCTTTATAAGACTATTCAGGCTAATTGCTAAAATACAATATAACCTAAAAAGAACCATATTTTAACTTGAAATAAATAACATTCTCAAATGTTAGTAAACTTAACTAGAATTATTAATTAGTATAATTTATTTCAATAGATTTTGTTGTAGTTAGCTAATATTTGATAGGATATAATAATTATTCAGTCGATATTTTGCTTTGCAATTACATCGAGTAAAACCAATCTTACTAATTCTTTGAAATATGTTCAATCAACATTAGCATAAATGCAAATTATTTATAAGCTGCTTATAGCTTTAATCCTTAAATGATGATAATAATAGGACTCCGTGATAATAAAACAATATATTTGTTTAATTATTATAACGATACCAAAAGTATAATTAGTTATTCAAATTATACTTTTAGAGATGAATTCTAAGATTTTTTTGTCACCTATAATAATATTTTACTTCTTAGACTAAAAAAAGCAATTGAAATAATGACATTTGATTTTACAAATACTTTTACTTTAAATTAATCATCAATAAATAAACTGTTCAATAATATACAATTCAATCCGATATAAATAGCTCTGAATACACAATCATAGTCATCTTTACTATATATCAACAATATAAACGAAGTAATAATAATTTCGATTGATTAAAATAGTCTTCCAATACCGATCTAGGTAATTAAAGTCAATTTCACAATCAAGTATATAAATGTAATAAGTTAATAATTAATTTTATCATATCTATGTAATGATGATAAAAAAAATACATGCTTTCAAGTTTATAATGTGTATAATCTACCAAAATACTACTACGTAAAAAATCTTTATAGCGTAAATGTGGATAATAAAGCAATAATATAATCAGATAACCTATTCTTATATGTAATTTTTAGGAATTACACTGTTTATGTTTATAATCCATCCTTGCCATATCATTAAAGTTTATATTATAAGTTATAATTCGATTCACCAATTTAATTGACTGAGTAATTTTATTCAGGCCTTTAATCATCAATAATCATTTCTAACAATTATGTGTATATTCTTTAAAGTAATCAAAACTTTGTCTTAGAATTTTTAAATTCAGGCTAACTCTTGGGTAATACAAAAATTTACCCATAATATATTTATTCTATTACTATAACTTCAGCCTTAAATGAGACAGCCTTTTATAATTAATTTATAAATAATAGTCAAATATGGAACAATCAAGTATAATAGACTCCTAATTAAAGTATTGTTTTATATTCAAACTTCACAGTATTTTTGAATTAAAGAAATTTATCTATAAATCTAACAAAAGATAATATAATTAATAATACTAAAATCTTTTCATATCCAATGAATTTATTGTTGAATTTTATTTCTGGTTAATTAATTTTAGTTAAACTATAATTCTTGATAGATAAGTTGGATATTGTGGGCCACCAAATCTTGCTTAAACTAATAATTTAAATAAACATTGTAGTTTAACTCAAGCATTTTAATATAATTCTACCAGCATTCCTAATTATAGCAACTTTTCTTTAATTACTTCGATAAATAATGAATGCTTTGCTTTACAGAATAACTCTTACATATAAACAGTAAATAGTGATTTAACATAAGTATCAAGTTTAAGTTATTCAAATCTAAATTTTACCCAATGTCTAAATTCAGCATCAAATGATTACTCATTATATTCAATTTGTGGAAATAGTACTTAATAATATAATCTAATTCTTTTTATCTTTGTTATATTTGCTTAATTTTACTTTAAATTGTGAAGCCAATATACTATTAAGTGAAACTTTATAATTATCCCAAATGTTTTACAGTATTTCCAAAGTCAACACCATTTCTAATCAGATTTTTATTTTAGGTACTCTACAAAATTCATCATAATAATAATTCTTGTATAAAAATATTAAATTATTTTACTTTATTGGTTTAATTAATCTAAGCAGAGCTTTTAGATTATATCCGGCGATAAAAGTTATTGTCAAGATTTCTCGATCGCTTTAATTGATACAACAATTTCTGCCATTAAATATTAATAATCTTAAATAATTATCTTTTACATTGAATAA;start=128619;subtype=OVERLAPPING;support_ref=16;support_variant=1;type=ALTERNATIVE;
scaffold51_86_with_IES	MILORD	internal_eliminated_sequence	128750	128775	.	.	.	ID=MILORD.86.128750.128775;Name=MILORD.86.128750.128775;bounded_by_ta=TRUE;common_boundary=Both;end=128775;ies_id=IESPGM.PTET51.1.86.121605;ies_left_dist=0;ies_min_dist=0;ies_right_dist=0;junction_seq=tcaactataatgattTAttttaatttggtcaa;read_names=J00121:27:H3GGKBBXX:5:2104:27580:11091;sequence=TATAATTCAAAAAAAAGACTTAATTA;start=128750;subtype=IES;support_ref=14;support_variant=1;type=IES;
scaffold51_86_with_IES	MILORD	internal_eliminated_sequence	128971	128999	.	.	.	ID=MILORD.86.128971.128999;Name=MILORD.86.128971.128999;bounded_by_ta=TRUE;common_boundary=Both;end=128999;ies_id=IESPGM.PTET51.1.86.121800;ies_left_dist=0;ies_min_dist=0;ies_right_dist=0;junction_seq=acacaaatatttatgTAatgtcaaattacggg;read_names=J00121:27:H3GGKBBXX:5:2106:26717:42056,J00121:27:H3GGKBBXX:5:1121:11170:17896,J00121:27:H3GGKBBXX:5:1219:26707:13271,J00121:27:H3GGKBBXX:5:2209:12317:15100,J00121:27:H3GGKBBXX:5:1114:29477:48983,J00121:27:H3GGKBBXX:5:1116:17563:9631,J00121:27:H3GGKBBXX:5:2111:28392:44007,J00121:27:H3GGKBBXX:5:2223:11728:21852,J00121:27:H3GGKBBXX:5:1213:16092:22520,J00121:27:H3GGKBBXX:5:1113:28645:7838,J00121:27:H3GGKBBXX:5:1212:11201:14959,J00121:27:H3GGKBBXX:5:2122:5101:7732,J00121:27:H3GGKBBXX:5:1208:20273:32121,J00121:27:H3GGKBBXX:5:2226:27072:38803,J00121:27:H3GGKBBXX:5:2220:27448:26090,J00121:27:H3GGKBBXX:5:2109:4046:7802,J00121:27:H3GGKBBXX:5:2222:7852:32367,J00121:27:H3GGKBBXX:5:2206:16295:22415,J00121:27:H3GGKBBXX:5:2101:13991:8576,J00121:27:H3GGKBBXX:5:1104:24444:45994,J00121:27:H3GGKBBXX:5:1122:20577:4831,J00121:27:H3GGKBBXX:5:2224:15798:22256,J00121:27:H3GGKBBXX:5:1112:6695:39717,J00121:27:H3GGKBBXX:5:2118:24951:30345,J00121:27:H3GGKBBXX:5:2225:4736:23733,J00121:27:H3GGKBBXX:5:2113:21653:41440,J00121:27:H3GGKBBXX:5:1210:19035:27408,J00121:27:H3GGKBBXX:5:1117:22394:3829,J00121:27:H3GGKBBXX:5:1104:8329:41352,J00121:27:H3GGKBBXX:5:1226:30665:11513,J00121:27:H3GGKBBXX:5:1213:19441:28323,J00121:27:H3GGKBBXX:5:1105:12560:31664,J00121:27:H3GGKBBXX:5:1101:14854:27725,J00121:27:H3GGKBBXX:5:1102:4452:5939,J00121:27:H3GGKBBXX:5:2209:16610:27496;sequence=TATGCTTAAGAATTAGATTTTTTTTTCTA;start=128971;subtype=IES;support_ref=6;support_variant=35;type=IES;
scaffold51_86_with_IES	MILORD	internal_eliminated_sequence	128971	128997	.	.	.	ID=MILORD.86.128971.128997;Name=MILORD.86.128971.128997;bounded_by_ta=TRUE;common_boundary=LEFT;end=128997;ies_id=IESPGM.PTET51.1.86.121800;ies_left_dist=0;ies_min_dist=0;ies_right_dist=2;junction_seq=acacaaatatttatgTAtaatgtcaaattacg;read_names=J00121:27:H3GGKBBXX:5:1104:8653:16032;sequence=TATGCTTAAGAATTAGATTTTTTTTTC;start=128971;subtype=PARTIAL_INTERNAL;support_ref=2;support_variant=1;type=ALTERNATIVE;
scaffold51_86_with_IES	MILORD	internal_eliminated_sequence	129419	129501	.	.	.	ID=MILORD.86.129419.129501;Name=MILORD.86.129419.129501;bounded_by_ta=TRUE;common_boundary=None;end=129501;ies_id=IESPGM.PTET51.1.86.121800;ies_left_dist=-448;ies_min_dist=448;ies_right_dist=-502;junction_seq=atatatttgtttaatTAatattttacttctta;read_names=J00121:27:H3GGKBBXX:5:1208:16812:36429;sequence=TATTATAACGATACCAAAAGTATAATTAGTTATTCAAATTATACTTTTAGAGATGAATTCTAAGATTTTTTTGTCACCTATAA;start=129419;subtype=MAC;support_ref=93;support_variant=1;type=CRYPTIC;
scaffold51_86_with_IES	MILORD	internal_eliminated_sequence	129965	129994	.	.	.	ID=MILORD.86.129965.129994;Name=MILORD.86.129965.129994;bounded_by_ta=TRUE;common_boundary=None;end=129994;ies_id=IESPGM.PTET51.1.86.123029;ies_left_dist=264;ies_min_dist=264;ies_right_dist=279;junction_seq=aggaattacactgttTAaagtttatattataa;read_names=J00121:27:H3GGKBBXX:5:2116:21217:27567;sequence=TATGTTTATAATCCATCCTTGCCATATCAT;start=129965;subtype=MAC;support_ref=104;support_variant=1;type=CRYPTIC;
scaffold51_86_with_IES	MILORD	internal_eliminated_sequence	130229	130284	.	.	.	ID=MILORD.86.130229.130284;Name=MILORD.86.130229.130284;bounded_by_ta=TRUE;common_boundary=LEFT;end=130284;ies_id=IESPGM.PTET51.1.86.123029;ies_left_dist=0;ies_min_dist=0;ies_right_dist=-11;junction_seq=aatgagacagcctttTAattaaagtattgttt;read_names=J00121:27:H3GGKBBXX:5:1126:2057:21623,J00121:27:H3GGKBBXX:5:2204:20923:42179;sequence=TATAATTAATTTATAAATAATAGTCAAATATGGAACAATCAAGTATAATAGACTCC;start=130229;subtype=PARTIAL_EXTERNAL;support_ref=2;support_variant=2;type=ALTERNATIVE;
scaffold51_86_with_IES	MILORD	internal_eliminated_sequence	130229	130273	.	.	.	ID=MILORD.86.130229.130273;Name=MILORD.86.130229.130273;bounded_by_ta=TRUE;common_boundary=Both;end=130273;ies_id=IESPGM.PTET51.1.86.123029;ies_left_dist=0;ies_min_dist=0;ies_right_dist=0;junction_seq=aatgagacagcctttTAatagactcctaatta;read_names=J00121:27:H3GGKBBXX:5:2108:26017:10950,J00121:27:H3GGKBBXX:5:2108:26169:10932,J00121:27:H3GGKBBXX:5:1123:12175:26846,J00121:27:H3GGKBBXX:5:1121:10480:14695,J00121:27:H3GGKBBXX:5:1221:19867:21149,J00121:27:H3GGKBBXX:5:2213:18172:27848;sequence=TATAATTAATTTATAAATAATAGTCAAATATGGAACAATCAAGTA;start=130229;subtype=IES;support_ref=4;support_variant=6;type=IES;
scaffold51_86_with_IES	MILORD	internal_eliminated_sequence	130407	130439	.	.	.	ID=MILORD.86.130407.130439;Name=MILORD.86.130407.130439;bounded_by_ta=TRUE;common_boundary=LEFT;end=130439;ies_id=IESPGM.PTET51.1.86.123162;ies_left_dist=0;ies_min_dist=0;ies_right_dist=11;junction_seq=catatccaatgaattTAgttaaactataattc;read_names=J00121:27:H3GGKBBXX:5:1124:16264:29008;sequence=TATTGTTGAATTTTATTTCTGGTTAATTAATTT;start=130407;subtype=PARTIAL_INTERNAL;support_ref=1;support_variant=1;type=ALTERNATIVE;
scaffold51_86_with_IES	MILORD	internal_eliminated_sequence	130407	130450	.	.	.	ID=MILORD.86.130407.130450;Name=MILORD.86.130407.130450;bounded_by_ta=TRUE;common_boundary=Both;end=130450;ies_id=IESPGM.PTET51.1.86.123162;ies_left_dist=0;ies_min_dist=0;ies_right_dist=0;junction_seq=catatccaatgaattTAattcttgatagataa;read_names=J00121:27:H3GGKBBXX:5:2122:26068:9631,J00121:27:H3GGKBBXX:5:1209:20892:12480,J00121:27:H3GGKBBXX:5:1223:17401:32138,J00121:27:H3GGKBBXX:5:1107:15747:14994;sequence=TATTGTTGAATTTTATTTCTGGTTAATTAATTTTAGTTAAACTA;start=130407;subtype=IES;support_ref=1;support_variant=4;type=IES;
scaffold51_86_with_IES	MILORD	internal_eliminated_sequence	130768	130793	.	.	.	ID=MILORD.86.130768.130793;Name=MILORD.86.130768.130793;bounded_by_ta=TRUE;common_boundary=LEFT;end=130793;ies_id=IESPGM.PTET51.1.86.123479;ies_left_dist=0;ies_min_dist=0;ies_right_dist=2;junction_seq=aatagtacttaataaTAtatttgcttaatttt;read_names=J00121:27:H3GGKBBXX:5:2212:7263:45344;sequence=TATAATCTAATTCTTTTTATCTTTGT;start=130768;subtype=PARTIAL_INTERNAL;support_ref=45;support_variant=1;type=ALTERNATIVE;
scaffold51_86_with_IES	MILORD	internal_eliminated_sequence	130768	130795	.	.	.	ID=MILORD.86.130768.130795;Name=MILORD.86.130768.130795;bounded_by_ta=TRUE;common_boundary=Both;end=130795;ies_id=IESPGM.PTET51.1.86.123479;ies_left_dist=0;ies_min_dist=0;ies_right_dist=0;junction_seq=aatagtacttaataaTAtttgcttaattttac;read_names=J00121:27:H3GGKBBXX:5:2207:27762:8910,J00121:27:H3GGKBBXX:5:1124:22323:34055,J00121:27:H3GGKBBXX:5:1209:14184:17772,J00121:27:H3GGKBBXX:5:1216:6532:41546,J00121:27:H3GGKBBXX:5:2103:10054:3442,J00121:27:H3GGKBBXX:5:2119:26342:14994,J00121:27:H3GGKBBXX:5:2124:10998:33141,J00121:27:H3GGKBBXX:5:1115:28168:39682,J00121:27:H3GGKBBXX:5:2103:13129:30116,J00121:27:H3GGKBBXX:5:1123:16122:10651,J00121:27:H3GGKBBXX:5:1204:19268:47155,J00121:27:H3GGKBBXX:5:1201:15432:32771,J00121:27:H3GGKBBXX:5:2102:3031:1965,J00121:27:H3GGKBBXX:5:2204:20040:27391,J00121:27:H3GGKBBXX:5:2228:3427:15698,J00121:27:H3GGKBBXX:5:1211:25438:29747,J00121:27:H3GGKBBXX:5:1222:15473:31787,J00121:27:H3GGKBBXX:5:1109:14296:30415,J00121:27:H3GGKBBXX:5:1105:14204:28182,J00121:27:H3GGKBBXX:5:1116:5041:42337;sequence=TATAATCTAATTCTTTTTATCTTTGTTA;start=130768;subtype=IES;support_ref=90;support_variant=20;type=IES;
scaffold51_86_with_IES	MILORD	internal_eliminated_sequence	130871	130980	.	.	.	ID=MILORD.86.130871.130980;Name=MILORD.86.130871.130980;bounded_by_ta=TRUE;common_boundary=RIGHT;end=130980;ies_id=IESPGM.PTET51.1.86.123638;ies_left_dist=84;ies_min_dist=0;ies_right_dist=0;junction_seq=ttatcccaaatgtttTAttggtttaattaatc;read_names=J00121:27:H3GGKBBXX:5:2128:8207:38398,J00121:27:H3GGKBBXX:5:2128:8217:38381;sequence=TACAGTATTTCCAAAGTCAACACCATTTCTAATCAGATTTTTATTTTAGGTACTCTACAAAATTCATCATAATAATAATTCTTGTATAAAAATATTAAATTATTTTACTT;start=130871;subtype=PARTIAL_EXTERNAL;support_ref=45;support_variant=2;type=ALTERNATIVE;
scaffold51_86_with_IES	MILORD	internal_eliminated_sequence	130955	130980	.	.	.	ID=MILORD.86.130955.130980;Name=MILORD.86.130955.130980;bounded_by_ta=TRUE;common_boundary=Both;end=130980;ies_id=IESPGM.PTET51.1.86.123638;ies_left_dist=0;ies_min_dist=0;ies_right_dist=0;junction_seq=taataataattcttgTAttggtttaattaatc;read_names=J00121:27:H3GGKBBXX:5:1128:26717:18951,J00121:27:H3GGKBBXX:5:2212:29518:38539,J00121:27:H3GGKBBXX:5:1125:24018:45467,J00121:27:H3GGKBBXX:5:1116:20202:33475,J00121:27:H3GGKBBXX:5:1108:16478:39189,J00121:27:H3GGKBBXX:5:2210:19289:42302,J00121:27:H3GGKBBXX:5:1213:19766:35251,J00121:27:H3GGKBBXX:5:1116:21633:32508,J00121:27:H3GGKBBXX:5:1126:12134:7293,J00121:27:H3GGKBBXX:5:2216:6309:48403,J00121:27:H3GGKBBXX:5:2123:19735:6958,J00121:27:H3GGKBBXX:5:2225:25550:2193,J00121:27:H3GGKBBXX:5:1201:7933:29378,J00121:27:H3GGKBBXX:5:2227:8603:34371,J00121:27:H3GGKBBXX:5:1123:20415:19496,J00121:27:H3GGKBBXX:5:2213:10297:24788,J00121:27:H3GGKBBXX:5:1207:13798:1420,J00121:27:H3GGKBBXX:5:2219:24129:45414,J00121:27:H3GGKBBXX:5:2102:25712:3248;sequence=TATAAAAATATTAAATTATTTTACTT;start=130955;subtype=IES;support_ref=90;support_variant=19;type=IES;
scaffold51_86_with_IES	MILORD	internal_eliminated_sequence	130963	131513	.	.	.	ID=MILORD.86.130963.131513;Name=MILORD.86.130963.131513;bounded_by_ta=TRUE;common_boundary=None;end=131513;ies_id=IESPGM.PTET51.1.86.123638;ies_left_dist=-8;ies_min_dist=8;ies_right_dist=-533;junction_seq=attcttgtataaaaaTAcaataatatatacat;read_names=J00121:27:H3GGKBBXX:5:1121:9790:44201;sequence=TATTAAATTATTTTACTTTATTGGTTTAATTAATCTAAGCAGAGCTTTTAGATTATATCCGGCGATAAAAGTTATTGTCAAGATTTCTCGATCGCTTTAATTGATACAACAATTTCTGCCATTAAATATTAATAATCTTAAATAATTATCTTTTACATTGAATAATATTATAATCATTAAATACTTTTATATCAACTTATGTTAGTTCAAAATAATAGTGAATTAAAAAAAGGTGAATCAGTAATGACAAAAAAATGCGACAAGTCATCTTATAATAATTGTACTGAATTAATTCCTTCCTACGTTCTAATTATGAAAACATCTTATAATTTAGCAATTATTCTATTGAGTAATTTTGATATTCTCCTCTAATTTTATTATATTCTTGTTTTAAATTTGAGTATATGTATCAAATAAGTGAAATAATTAATGTTAGATTAGCAGGGGATGAATCTTAGTTTGGAATTTCTAAAACTATCCCTAATTATGGTAATTAAAATAATAGTGGTAATTCTTTTTATTAAAATGGAGTTTTGACTCAATAATTTTAA;start=130963;subtype=OVERLAPPING;support_ref=31;support_variant=1;type=ALTERNATIVE;
scaffold51_86_with_IES	MILORD	internal_eliminated_sequence	131306	131376	.	.	.	ID=MILORD.86.131306.131376;Name=MILORD.86.131306.131376;bounded_by_ta=TRUE;common_boundary=None;end=131376;ies_id=IESPGM.PTET51.1.86.123979;ies_left_dist=16;ies_min_dist=11;ies_right_dist=-11;junction_seq=atttagcaattattcTAagtgaaataattaat;read_names=J00121:27:H3GGKBBXX:5:2116:20009:22063;sequence=TATTGAGTAATTTTGATATTCTCCTCTAATTTTATTATATTCTTGTTTTAAATTTGAGTATATGTATCAAA;start=131306;subtype=EXTERNAL;support_ref=69;support_variant=1;type=ALTERNATIVE;
scaffold51_86_with_IES	MILORD	internal_eliminated_sequence	131322	131365	.	.	.	ID=MILORD.86.131322.131365;Name=MILORD.86.131322.131365;bounded_by_ta=TRUE;common_boundary=Both;end=131365;ies_id=IESPGM.PTET51.1.86.123979;ies_left_dist=0;ies_min_dist=0;ies_right_dist=0;junction_seq=attgagtaattttgaTAtgtatcaaataagtg;read_names=J00121:27:H3GGKBBXX:5:2208:25865:28692,J00121:27:H3GGKBBXX:5:1201:21085:18792,J00121:27:H3GGKBBXX:5:1216:11546:9719,J00121:27:H3GGKBBXX:5:2119:15453:2738,J00121:27:H3GGKBBXX:5:1118:21663:23909,J00121:27:H3GGKBBXX:5:1201:26606:40772,J00121:27:H3GGKBBXX:5:1123:18497:31013,J00121:27:H3GGKBBXX:5:2128:19593:28657,J00121:27:H3GGKBBXX:5:2201:23663:19425,J00121:27:H3GGKBBXX:5:2109:31639:24032,J00121:27:H3GGKBBXX:5:2210:19319:9789,J00121:27:H3GGKBBXX:5:2210:20608:9280,J00121:27:H3GGKBBXX:5:2224:16691:18880,J00121:27:H3GGKBBXX:5:2223:27113:10528,J00121:27:H3GGKBBXX:5:1211:5954:43251;sequence=TATTCTCCTCTAATTTTATTATATTCTTGTTTTAAATTTGAGTA;start=131322;subtype=IES;support_ref=180;support_variant=15;type=IES;
scaffold51_86_with_IES	MILORD	internal_eliminated_sequence	131646	131735	.	.	.	ID=MILORD.86.131646.131735;Name=MILORD.86.131646.131735;bounded_by_ta=TRUE;common_boundary=LEFT;end=131735;ies_id=IESPGM.PTET51.1.86.124259;ies_left_dist=0;ies_min_dist=0;ies_right_dist=77;junction_seq=atcgtcaataaataaTAgtgctaaaattacat;read_names=J00121:27:H3GGKBBXX:5:1221:8318:44183;sequence=TACAGTCTATGAATTAAAAAATAATAATTTACACTACTATTCAAATTACAATCATCAAATTGAGTATTATATAATTATTTACTTATACTT;start=131646;subtype=PARTIAL_INTERNAL;support_ref=7;support_variant=1;type=ALTERNATIVE;
scaffold51_86_with_IES	MILORD	internal_eliminated_sequence	131646	131730	.	.	.	ID=MILORD.86.131646.131730;Name=MILORD.86.131646.131730;bounded_by_ta=TRUE;common_boundary=LEFT;end=131730;ies_id=IESPGM.PTET51.1.86.124259;ies_left_dist=0;ies_min_dist=0;ies_right_dist=82;junction_seq=atcgtcaataaataaTActttagtgctaaaat;read_names=J00121:27:H3GGKBBXX:5:1205:5923:16436;sequence=TACAGTCTATGAATTAAAAAATAATAATTTACACTACTATTCAAATTACAATCATCAAATTGAGTATTATATAATTATTTACTTA;start=131646;subtype=PARTIAL_INTERNAL;support_ref=7;support_variant=1;type=ALTERNATIVE;
scaffold51_86_with_IES	MILORD	internal_eliminated_sequence	131646	131812	.	.	.	ID=MILORD.86.131646.131812;Name=MILORD.86.131646.131812;bounded_by_ta=TRUE;common_boundary=Both;end=131812;ies_id=IESPGM.PTET51.1.86.124259;ies_left_dist=0;ies_min_dist=0;ies_right_dist=0;junction_seq=atcgtcaataaataaTAtcaaactggagcagc;read_names=J00121:27:H3GGKBBXX:5:1106:8643:4409,J00121:27:H3GGKBBXX:5:2119:13281:24648,J00121:27:H3GGKBBXX:5:2214:16741:46575,J00121:27:H3GGKBBXX:5:2220:12043:28024,J00121:27:H3GGKBBXX:5:1117:11789:5605,J00121:27:H3GGKBBXX:5:1116:13047:38521,J00121:27:H3GGKBBXX:5:1209:8115:13588,J00121:27:H3GGKBBXX:5:1203:5822:5816,J00121:27:H3GGKBBXX:5:1205:15514:45185,J00121:27:H3GGKBBXX:5:1113:15483:42249,J00121:27:H3GGKBBXX:5:1227:6948:15399,J00121:27:H3GGKBBXX:5:2209:22932:16014,J00121:27:H3GGKBBXX:5:2222:8288:37835;sequence=TACAGTCTATGAATTAAAAAATAATAATTTACACTACTATTCAAATTACAATCATCAAATTGAGTATTATATAATTATTTACTTATACTTTAGTGCTAAAATTACATTAAAGAGAATTACATAGAATAATACTTTGGATTATTTAATAAAAAATATTGTATGGCCTG;start=131646;subtype=IES;support_ref=7;support_variant=13;type=IES;
scaffold51_86_with_IES	MILORD	internal_eliminated_sequence	131872	131899	.	.	.	ID=MILORD.86.131872.131899;Name=MILORD.86.131872.131899;bounded_by_ta=TRUE;common_boundary=Both;end=131899;ies_id=IESPGM.PTET51.1.86.124318;ies_left_dist=0;ies_min_dist=0;ies_right_dist=0;junction_seq=taattactcaataggTActtggaatgtaacat;read_names=J00121:27:H3GGKBBXX:5:1207:29467:31558,J00121:27:H3GGKBBXX:5:2121:4726:16893,J00121:27:H3GGKBBXX:5:1222:18375:16594,J00121:27:H3GGKBBXX:5:2115:7151:33334,J00121:27:H3GGKBBXX:5:2228:8308:7099,J00121:27:H3GGKBBXX:5:1211:12124:15293,J00121:27:H3GGKBBXX:5:1216:19654:16067,J00121:27:H3GGKBBXX:5:2206:15950:27514;sequence=TATAAATGACAATTTCTTAATTTAATCC;start=131872;subtype=IES;support_ref=6;support_variant=8;type=IES;
scaffold51_86_with_IES	MILORD	internal_eliminated_sequence	137897	137926	.	.	.	ID=MILORD.86.137897.137926;Name=MILORD.86.137897.137926;bounded_by_ta=TRUE;common_boundary=Both;end=137926;ies_id=IESPGM.PTET51.1.86.130315;ies_left_dist=0;ies_min_dist=0;ies_right_dist=0;junction_seq=acgaagattatgagaTAataggaagaagccaa;read_names=J00121:27:H3GGKBBXX:5:1114:10845:35972,J00121:27:H3GGKBBXX:5:1116:19908:26424,J00121:27:H3GGKBBXX:5:2227:14306:31523,J00121:27:H3GGKBBXX:5:2225:7090:21729,J00121:27:H3GGKBBXX:5:2223:17888:13781,J00121:27:H3GGKBBXX:5:2106:16752:5024,J00121:27:H3GGKBBXX:5:1228:9110:38592,J00121:27:H3GGKBBXX:5:2221:5436:13552,J00121:27:H3GGKBBXX:5:1210:14773:47665,J00121:27:H3GGKBBXX:5:2209:3011:28411,J00121:27:H3GGKBBXX:5:2104:5568:27004,J00121:27:H3GGKBBXX:5:2104:28097:20850,J00121:27:H3GGKBBXX:5:2221:19329:31962,J00121:27:H3GGKBBXX:5:2209:24627:22256,J00121:27:H3GGKBBXX:5:2220:7476:11917,J00121:27:H3GGKBBXX:5:1118:8136:34793,J00121:27:H3GGKBBXX:5:2215:25905:36218,J00121:27:H3GGKBBXX:5:2109:8846:28041,J00121:27:H3GGKBBXX:5:1103:21349:39682,J00121:27:H3GGKBBXX:5:1115:7212:29536,J00121:27:H3GGKBBXX:5:1227:13393:35708,J00121:27:H3GGKBBXX:5:2221:5416:13552,J00121:27:H3GGKBBXX:5:1120:23449:39277,J00121:27:H3GGKBBXX:5:2225:9617:42601,J00121:27:H3GGKBBXX:5:2225:7730:18089,J00121:27:H3GGKBBXX:5:1122:25682:32279,J00121:27:H3GGKBBXX:5:2106:10866:7627,J00121:27:H3GGKBBXX:5:1223:7192:20217,J00121:27:H3GGKBBXX:5:2211:29772:25896,J00121:27:H3GGKBBXX:5:1111:28869:7978,J00121:27:H3GGKBBXX:5:1107:5223:11073,J00121:27:H3GGKBBXX:5:1223:7222:19953,J00121:27:H3GGKBBXX:5:2223:3143:8207,J00121:27:H3GGKBBXX:5:2220:13311:32332,J00121:27:H3GGKBBXX:5:2215:28625:36077;sequence=TACAATAAAATGAGAGATTCATCATTACTA;start=137897;subtype=IES;support_ref=9;support_variant=35;type=IES;
scaffold51_86_with_IES	MILORD	internal_eliminated_sequence	137897	137929	.	.	.	ID=MILORD.86.137897.137929;Name=MILORD.86.137897.137929;bounded_by_ta=TRUE;common_boundary=LEFT;end=137929;ies_id=IESPGM.PTET51.1.86.130315;ies_left_dist=0;ies_min_dist=0;ies_right_dist=-3;junction_seq=acgaagattatgagaTAggaagaagccaaaat;read_names=J00121:27:H3GGKBBXX:5:1227:18142:20691,J00121:27:H3GGKBBXX:5:2101:27915:17122,J00121:27:H3GGKBBXX:5:2118:22536:26969;sequence=TACAATAAAATGAGAGATTCATCATTACTATAA;start=137897;subtype=PARTIAL_EXTERNAL;support_ref=3;support_variant=3;type=ALTERNATIVE;
scaffold51_86_with_IES	MILORD	internal_eliminated_sequence	137897	137924	.	.	.	ID=MILORD.86.137897.137924;Name=MILORD.86.137897.137924;bounded_by_ta=TRUE;common_boundary=LEFT;end=137924;ies_id=IESPGM.PTET51.1.86.130315;ies_left_dist=0;ies_min_dist=0;ies_right_dist=2;junction_seq=acgaagattatgagaTAtaataggaagaagcc;read_names=J00121:27:H3GGKBBXX:5:1122:12154:47137;sequence=TACAATAAAATGAGAGATTCATCATTAC;start=137897;subtype=PARTIAL_INTERNAL;support_ref=3;support_variant=1;type=ALTERNATIVE;
scaffold51_86_with_IES	MILORD	internal_eliminated_sequence	138481	138509	.	.	.	ID=MILORD.86.138481.138509;Name=MILORD.86.138481.138509;bounded_by_ta=TRUE;common_boundary=Both;end=138509;ies_id=IESPGM.PTET51.1.86.130869;ies_left_dist=0;ies_min_dist=0;ies_right_dist=0;junction_seq=atatgcatttcaatgTAgagggaagatgaaca;read_names=J00121:27:H3GGKBBXX:5:2219:32573:33949,J00121:27:H3GGKBBXX:5:2106:15402:37818,J00121:27:H3GGKBBXX:5:1103:19735:39981,J00121:27:H3GGKBBXX:5:2216:25986:27320,J00121:27:H3GGKBBXX:5:1204:7344:23188,J00121:27:H3GGKBBXX:5:2126:26047:41071,J00121:27:H3GGKBBXX:5:1119:18893:7117,J00121:27:H3GGKBBXX:5:1220:25093:11565,J00121:27:H3GGKBBXX:5:2218:19522:9754,J00121:27:H3GGKBBXX:5:1122:29234:28903,J00121:27:H3GGKBBXX:5:2205:15300:19285,J00121:27:H3GGKBBXX:5:2218:23236:46047,J00121:27:H3GGKBBXX:5:2106:10206:37501,J00121:27:H3GGKBBXX:5:1121:12713:40578,J00121:27:H3GGKBBXX:5:1227:3072:2000,J00121:27:H3GGKBBXX:5:2228:28402:18775,J00121:27:H3GGKBBXX:5:2226:8826:44957,J00121:27:H3GGKBBXX:5:2118:24424:33299,J00121:27:H3GGKBBXX:5:2202:9719:11266,J00121:27:H3GGKBBXX:5:2111:24434:16647,J00121:27:H3GGKBBXX:5:1116:10866:7697,J00121:27:H3GGKBBXX:5:1221:25875:1068,J00121:27:H3GGKBBXX:5:1213:13565:22045,J00121:27:H3GGKBBXX:5:1128:12682:15873,J00121:27:H3GGKBBXX:5:2216:20791:33123,J00121:27:H3GGKBBXX:5:1112:16133:16049,J00121:27:H3GGKBBXX:5:1117:20862:31066,J00121:27:H3GGKBBXX:5:2128:14600:30943,J00121:27:H3GGKBBXX:5:1220:21755:19531,J00121:27:H3GGKBBXX:5:2220:14996:28393,J00121:27:H3GGKBBXX:5:2107:13585:30521,J00121:27:H3GGKBBXX:5:2225:22952:11091,J00121:27:H3GGKBBXX:5:2113:25225:35567,J00121:27:H3GGKBBXX:5:2215:25195:40825,J00121:27:H3GGKBBXX:5:1228:28077:14836,J00121:27:H3GGKBBXX:5:2204:8095:27936,J00121:27:H3GGKBBXX:5:1205:11698:12269,J00121:27:H3GGKBBXX:5:2218:19309:15258,J00121:27:H3GGKBBXX:5:2211:30431:38398,J00121:27:H3GGKBBXX:5:1109:7507:39647,J00121:27:H3GGKBBXX:5:1224:20303:2422,J00121:27:H3GGKBBXX:5:1125:15128:21131,J00121:27:H3GGKBBXX:5:2204:8034:27865;sequence=TATAAATAAAAAGTATAACAATTCTATTA;start=138481;subtype=IES;support_ref=0;support_variant=43;type=IES;
scaffold51_86_with_IES	MILORD	internal_eliminated_sequence	138481	138507	.	.	.	ID=MILORD.86.138481.138507;Name=MILORD.86.138481.138507;bounded_by_ta=TRUE;common_boundary=LEFT;end=138507;ies_id=IESPGM.PTET51.1.86.130869;ies_left_dist=0;ies_min_dist=0;ies_right_dist=2;junction_seq=atatgcatttcaatgTAtagagggaagatgaa;read_names=J00121:27:H3GGKBBXX:5:1217:26260:43339;sequence=TATAAATAAAAAGTATAACAATTCTAT;start=138481;subtype=PARTIAL_INTERNAL;support_ref=0;support_variant=1;type=ALTERNATIVE;
scaffold51_86_with_IES	MILORD	internal_eliminated_sequence	139089	139133	.	.	.	ID=MILORD.86.139089.139133;Name=MILORD.86.139089.139133;bounded_by_ta=TRUE;common_boundary=Both;end=139133;ies_id=IESPGM.PTET51.1.86.131448;ies_left_dist=0;ies_min_dist=0;ies_right_dist=0;junction_seq=ctttggtttctttgaTAtcatcaaaataagaa;read_names=J00121:27:H3GGKBBXX:5:2220:15828:3248,J00121:27:H3GGKBBXX:5:1209:17543:24507,J00121:27:H3GGKBBXX:5:2108:8136:36306,J00121:27:H3GGKBBXX:5:2202:19218:38345,J00121:27:H3GGKBBXX:5:1118:13047:5991,J00121:27:H3GGKBBXX:5:2111:30807:47067,J00121:27:H3GGKBBXX:5:1228:6177:21658,J00121:27:H3GGKBBXX:5:2208:20537:30573,J00121:27:H3GGKBBXX:5:2228:15392:37343,J00121:27:H3GGKBBXX:5:1128:8948:10387,J00121:27:H3GGKBBXX:5:1106:9891:39383,J00121:27:H3GGKBBXX:5:1120:14204:30925,J00121:27:H3GGKBBXX:5:2111:17076:18247,J00121:27:H3GGKBBXX:5:1124:6634:46047,J00121:27:H3GGKBBXX:5:1225:12692:18177,J00121:27:H3GGKBBXX:5:2119:21308:21922,J00121:27:H3GGKBBXX:5:1213:13869:2141,J00121:27:H3GGKBBXX:5:1108:24251:6519,J00121:27:H3GGKBBXX:5:1104:11606:21430,J00121:27:H3GGKBBXX:5:1228:6157:21658,J00121:27:H3GGKBBXX:5:2206:7344:13834,J00121:27:H3GGKBBXX:5:2228:5193:25931,J00121:27:H3GGKBBXX:5:2215:27570:47401,J00121:27:H3GGKBBXX:5:1214:3904:9772,J00121:27:H3GGKBBXX:5:2205:14225:37642,J00121:27:H3GGKBBXX:5:2222:19055:19636,J00121:27:H3GGKBBXX:5:1118:7466:21395,J00121:27:H3GGKBBXX:5:1110:15524:3635,J00121:27:H3GGKBBXX:5:1208:10713:41194,J00121:27:H3GGKBBXX:5:1118:13585:2703,J00121:27:H3GGKBBXX:5:1211:25591:40455,J00121:27:H3GGKBBXX:5:2226:26524:20656,J00121:27:H3GGKBBXX:5:1124:7882:20041,J00121:27:H3GGKBBXX:5:2213:3031:22010,J00121:27:H3GGKBBXX:5:1105:17655:4303,J00121:27:H3GGKBBXX:5:1112:8826:28639,J00121:27:H3GGKBBXX:5:1211:8044:1437,J00121:27:H3GGKBBXX:5:2116:14042:1173,J00121:27:H3GGKBBXX:5:1211:29072:6677,J00121:27:H3GGKBBXX:5:2228:5183:25914,J00121:27:H3GGKBBXX:5:2217:2757:40526,J00121:27:H3GGKBBXX:5:2218:25510:30784,J00121:27:H3GGKBBXX:5:2108:18203:29518;sequence=TATACTTAATTTAAATATATTAATATTATCAAATTGCAAGTGCTG;start=139089;subtype=IES;support_ref=0;support_variant=43;type=IES;
scaffold51_86_with_IES	MILORD	internal_eliminated_sequence	139089	139144	.	.	.	ID=MILORD.86.139089.139144;Name=MILORD.86.139089.139144;bounded_by_ta=TRUE;common_boundary=LEFT;end=139144;ies_id=IESPGM.PTET51.1.86.131448;ies_left_dist=0;ies_min_dist=0;ies_right_dist=-11;junction_seq=ctttggtttctttgaTAagaagaggaaatggt;read_names=J00121:27:H3GGKBBXX:5:1123:26778:32420,J00121:27:H3GGKBBXX:5:1212:6411:22520,J00121:27:H3GGKBBXX:5:2122:9526:31294,J00121:27:H3GGKBBXX:5:1228:7101:34582;sequence=TATACTTAATTTAAATATATTAATATTATCAAATTGCAAGTGCTGTATCATCAAAA;start=139089;subtype=PARTIAL_EXTERNAL;support_ref=0;support_variant=4;type=ALTERNATIVE;
scaffold51_86_with_IES	MILORD	internal_eliminated_sequence	140356	140432	.	.	.	ID=MILORD.86.140356.140432;Name=MILORD.86.140356.140432;bounded_by_ta=TRUE;common_boundary=Both;end=140432;ies_id=IESPGM.PTET51.1.86.132670;ies_left_dist=0;ies_min_dist=0;ies_right_dist=0;junction_seq=cattatgtctcaattTAtaagctagtcaagtg;read_names=J00121:27:H3GGKBBXX:5:2228:10257:18634,J00121:27:H3GGKBBXX:5:2205:1742:24911,J00121:27:H3GGKBBXX:5:2118:28635:19109,J00121:27:H3GGKBBXX:5:1114:29437:47471,J00121:27:H3GGKBBXX:5:2223:20608:13359,J00121:27:H3GGKBBXX:5:2215:12154:1595,J00121:27:H3GGKBBXX:5:1102:11292:5517,J00121:27:H3GGKBBXX:5:2228:24119:1367,J00121:27:H3GGKBBXX:5:1206:29630:41440,J00121:27:H3GGKBBXX:5:1217:20009:7926,J00121:27:H3GGKBBXX:5:1213:15889:9227,J00121:27:H3GGKBBXX:5:1113:27164:18142,J00121:27:H3GGKBBXX:5:2121:30259:21254,J00121:27:H3GGKBBXX:5:2116:28321:48667,J00121:27:H3GGKBBXX:5:1101:20466:31540,J00121:27:H3GGKBBXX:5:1225:5152:22977,J00121:27:H3GGKBBXX:5:1128:8501:18933,J00121:27:H3GGKBBXX:5:2204:26058:21500;sequence=TACACTTATTTCGGTGAGTTTTATTTGATGTCCAACCATTTCCCAATGAATCTGAATAATGTACATTGGATTGTGTG;start=140356;subtype=IES;support_ref=12;support_variant=18;type=IES;
scaffold51_86_with_IES	MILORD	internal_eliminated_sequence	141005	141031	.	.	.	ID=MILORD.86.141005.141031;Name=MILORD.86.141005.141031;bounded_by_ta=TRUE;common_boundary=Both;end=141031;ies_id=IESPGM.PTET51.1.86.133242;ies_left_dist=0;ies_min_dist=0;ies_right_dist=0;junction_seq=agatccagaggcaggTActctgtgtaggtaca;read_names=J00121:27:H3GGKBBXX:5:2208:6959:26599,J00121:27:H3GGKBBXX:5:1128:19867:2721,J00121:27:H3GGKBBXX:5:2207:15605:35778,J00121:27:H3GGKBBXX:5:1209:6340:3442,J00121:27:H3GGKBBXX:5:2216:17076:16172,J00121:27:H3GGKBBXX:5:1101:4432:1859,J00121:27:H3GGKBBXX:5:1207:28595:23962,J00121:27:H3GGKBBXX:5:2204:16295:4936,J00121:27:H3GGKBBXX:5:1211:15716:2914,J00121:27:H3GGKBBXX:5:1207:28767:23874,J00121:27:H3GGKBBXX:5:1126:21907:16805,J00121:27:H3GGKBBXX:5:1215:8937:25632,J00121:27:H3GGKBBXX:5:2128:24241:21694,J00121:27:H3GGKBBXX:5:1209:6877:36939,J00121:27:H3GGKBBXX:5:1212:11566:30468,J00121:27:H3GGKBBXX:5:2219:5832:13570,J00121:27:H3GGKBBXX:5:2209:19928:11724,J00121:27:H3GGKBBXX:5:2223:20182:32138,J00121:27:H3GGKBBXX:5:1101:30157:42319,J00121:27:H3GGKBBXX:5:1126:6279:43005,J00121:27:H3GGKBBXX:5:1105:14813:15522,J00121:27:H3GGKBBXX:5:2221:15148:37062,J00121:27:H3GGKBBXX:5:1122:18944:1472,J00121:27:H3GGKBBXX:5:1210:19157:2193,J00121:27:H3GGKBBXX:5:2216:23784:29026,J00121:27:H3GGKBBXX:5:2220:4279:35743,J00121:27:H3GGKBBXX:5:2216:23257:31734,J00121:27:H3GGKBBXX:5:2104:7770:30714,J00121:27:H3GGKBBXX:5:1222:6837:17913,J00121:27:H3GGKBBXX:5:1224:3884:20322,J00121:27:H3GGKBBXX:5:1227:29965:7627,J00121:27:H3GGKBBXX:5:2216:25063:14924,J00121:27:H3GGKBBXX:5:1223:25479:27391;sequence=TATAGTAAAAAACAAGAGTTCTATATA;start=141005;subtype=IES;support_ref=0;support_variant=33;type=IES;
scaffold51_86_with_IES	MILORD	internal_eliminated_sequence	142124	142179	.	.	.	ID=MILORD.86.142124.142179;Name=MILORD.86.142124.142179;bounded_by_ta=TRUE;common_boundary=Both;end=142179;ies_id=IESPGM.PTET51.1.86.134334;ies_left_dist=0;ies_min_dist=0;ies_right_dist=0;junction_seq=catagaagggagcagTAcaagctacagatgtt;read_names=J00121:27:H3GGKBBXX:5:2223:21288:1947,J00121:27:H3GGKBBXX:5:2103:6685:45185,J00121:27:H3GGKBBXX:5:2116:10764:2211,J00121:27:H3GGKBBXX:5:1220:18487:28112,J00121:27:H3GGKBBXX:5:1106:12134:30433,J00121:27:H3GGKBBXX:5:2216:18923:6290,J00121:27:H3GGKBBXX:5:1115:11637:44412,J00121:27:H3GGKBBXX:5:2102:7253:9877,J00121:27:H3GGKBBXX:5:1204:21237:31822,J00121:27:H3GGKBBXX:5:2115:3640:45889,J00121:27:H3GGKBBXX:5:1226:30411:25140,J00121:27:H3GGKBBXX:5:1210:24282:42653,J00121:27:H3GGKBBXX:5:1111:21379:11601,J00121:27:H3GGKBBXX:5:1116:10592:48931,J00121:27:H3GGKBBXX:5:1202:29914:18687,J00121:27:H3GGKBBXX:5:1217:10906:19443,J00121:27:H3GGKBBXX:5:1122:6563:2000,J00121:27:H3GGKBBXX:5:2109:20730:16665,J00121:27:H3GGKBBXX:5:2120:22039:6238,J00121:27:H3GGKBBXX:5:1115:4005:15117,J00121:27:H3GGKBBXX:5:2115:24596:47559,J00121:27:H3GGKBBXX:5:1103:26250:9526,J00121:27:H3GGKBBXX:5:2108:11332:29782;sequence=TATGGTTAGGAGTGTTTTGATTAGATTATATGGCTAGGAGTGTTTTGAGTTGATTA;start=142124;subtype=IES;support_ref=42;support_variant=23;type=IES;
scaffold51_86_with_IES	MILORD	internal_eliminated_sequence	142124	142151	.	.	.	ID=MILORD.86.142124.142151;Name=MILORD.86.142124.142151;bounded_by_ta=TRUE;common_boundary=LEFT;end=142151;ies_id=IESPGM.PTET51.1.86.134334;ies_left_dist=0;ies_min_dist=0;ies_right_dist=28;junction_seq=catagaagggagcagTAtggctaggagtgttt;read_names=J00121:27:H3GGKBBXX:5:1101:27559:7328,J00121:27:H3GGKBBXX:5:1122:16691:38785;sequence=TATGGTTAGGAGTGTTTTGATTAGATTA;start=142124;subtype=PARTIAL_INTERNAL;support_ref=42;support_variant=2;type=ALTERNATIVE;
scaffold51_86_with_IES	MILORD	internal_eliminated_sequence	148001	148151	.	.	.	ID=MILORD.86.148001.148151;Name=MILORD.86.148001.148151;bounded_by_ta=TRUE;common_boundary=RIGHT;end=148151;ies_id=IESPGM.PTET51.1.86.140230;ies_left_dist=75;ies_min_dist=0;ies_right_dist=0;junction_seq=tttttatttgctcagTAaaaatgaagaataaa;read_names=J00121:27:H3GGKBBXX:5:1107:19847:5429,J00121:27:H3GGKBBXX:5:2118:30939:24964;sequence=TATTGTTGCTACATTTTAAACATCTCTGTTTTATATAAGAGTCTAGAATGCAAGTTGTTAAAATTTATCATTAACTATTGTAACATTTGTACAAAGGTTAATGAGGTCTTTTATAAATTAAGGAAAAAATTGTGTAAAAACAATCTAACAA;start=148001;subtype=PARTIAL_EXTERNAL;support_ref=142;support_variant=2;type=ALTERNATIVE;
scaffold51_86_with_IES	MILORD	internal_eliminated_sequence	148076	148151	.	.	.	ID=MILORD.86.148076.148151;Name=MILORD.86.148076.148151;bounded_by_ta=TRUE;common_boundary=Both;end=148151;ies_id=IESPGM.PTET51.1.86.140230;ies_left_dist=0;ies_min_dist=0;ies_right_dist=0;junction_seq=aaatttatcattaacTAaaaatgaagaataaa;read_names=J00121:27:H3GGKBBXX:5:1117:12053:11724,J00121:27:H3GGKBBXX:5:1216:17452:2545,J00121:27:H3GGKBBXX:5:2119:7588:42390,J00121:27:H3GGKBBXX:5:2102:15696:46170,J00121:27:H3GGKBBXX:5:1204:20882:13236,J00121:27:H3GGKBBXX:5:2222:29031:25070,J00121:27:H3GGKBBXX:5:1110:27671:33404,J00121:27:H3GGKBBXX:5:1216:21217:29219,J00121:27:H3GGKBBXX:5:2213:22495:38046,J00121:27:H3GGKBBXX:5:2221:5629:26652,J00121:27:H3GGKBBXX:5:1214:13738:15698,J00121:27:H3GGKBBXX:5:1115:18933:33141,J00121:27:H3GGKBBXX:5:2122:14438:32666,J00121:27:H3GGKBBXX:5:2220:6796:39998,J00121:27:H3GGKBBXX:5:1114:10429:46680,J00121:27:H3GGKBBXX:5:1216:3204:24208,J00121:27:H3GGKBBXX:5:1103:21491:21254,J00121:27:H3GGKBBXX:5:2221:5822:27127,J00121:27:H3GGKBBXX:5:1219:19766:13236,J00121:27:H3GGKBBXX:5:2207:10592:14396;sequence=TATTGTAACATTTGTACAAAGGTTAATGAGGTCTTTTATAAATTAAGGAAAAAATTGTGTAAAAACAATCTAACAA;start=148076;subtype=IES;support_ref=80;support_variant=20;type=IES;
scaffold51_86_with_IES	MILORD	internal_eliminated_sequence	148326	148389	.	.	.	ID=MILORD.86.148326.148389;Name=MILORD.86.148326.148389;bounded_by_ta=TRUE;common_boundary=None;end=148389;ies_id=IESPGM.PTET51.1.86.140230;ies_left_dist=-250;ies_min_dist=238;ies_right_dist=-238;junction_seq=tactaaacaataaaaTAgttgtaagtagtata;read_names=J00121:27:H3GGKBBXX:5:1125:25702:45080;sequence=TATTTATTAAAAGGATTTTGGACTGTTTTATCAAATAGTTGTTGTAATTAATATGATTTAAAAA;start=148326;subtype=MAC;support_ref=83;support_variant=1;type=CRYPTIC;
scaffold51_86_with_IES	MILORD	internal_eliminated_sequence	148657	148738	.	.	.	ID=MILORD.86.148657.148738;Name=MILORD.86.148657.148738;bounded_by_ta=TRUE;common_boundary=LEFT;end=148738;ies_id=IESPGM.PTET51.1.86.140735;ies_left_dist=0;ies_min_dist=0;ies_right_dist=-9;junction_seq=ttatcttatcactaaTAttaatattatttaaa;read_names=J00121:27:H3GGKBBXX:5:2223:11454:17438,J00121:27:H3GGKBBXX:5:1127:10673:37748,J00121:27:H3GGKBBXX:5:1222:29102:10704;sequence=TACAGTGCAAGAGAATATCATATTATATTCTATATTATAATAATTAATTTTCATAATTCAGTTCCTTCTACTGTATCTATTA;start=148657;subtype=PARTIAL_EXTERNAL;support_ref=2;support_variant=3;type=ALTERNATIVE;
scaffold51_86_with_IES	MILORD	internal_eliminated_sequence	148657	148729	.	.	.	ID=MILORD.86.148657.148729;Name=MILORD.86.148657.148729;bounded_by_ta=TRUE;common_boundary=Both;end=148729;ies_id=IESPGM.PTET51.1.86.140735;ies_left_dist=0;ies_min_dist=0;ies_right_dist=0;junction_seq=ttatcttatcactaaTAtctattatattaata;read_names=J00121:27:H3GGKBBXX:5:1208:11444:3846,J00121:27:H3GGKBBXX:5:1122:26656:41704,J00121:27:H3GGKBBXX:5:2206:9942:26670,J00121:27:H3GGKBBXX:5:1222:21613:6027,J00121:27:H3GGKBBXX:5:1213:16112:25685,J00121:27:H3GGKBBXX:5:1209:20019:40192,J00121:27:H3GGKBBXX:5:2113:13261:36183,J00121:27:H3GGKBBXX:5:2206:24779:3178,J00121:27:H3GGKBBXX:5:1213:11048:17755,J00121:27:H3GGKBBXX:5:1123:20375:8945,J00121:27:H3GGKBBXX:5:2206:10084:26740,J00121:27:H3GGKBBXX:5:1208:4330:10721,J00121:27:H3GGKBBXX:5:2119:10754:32824,J00121:27:H3GGKBBXX:5:2217:29224:24630,J00121:27:H3GGKBBXX:5:1215:4584:31910,J00121:27:H3GGKBBXX:5:2116:21268:44113,J00121:27:H3GGKBBXX:5:1223:27976:25562,J00121:27:H3GGKBBXX:5:1127:11820:48491,J00121:27:H3GGKBBXX:5:1211:29295:35620,J00121:27:H3GGKBBXX:5:1106:4320:42776,J00121:27:H3GGKBBXX:5:1125:4909:37994,J00121:27:H3GGKBBXX:5:2128:24606:24577,J00121:27:H3GGKBBXX:5:2121:10186:13095,J00121:27:H3GGKBBXX:5:1123:18923:4004,J00121:27:H3GGKBBXX:5:1225:27742:32965,J00121:27:H3GGKBBXX:5:1224:5193:5534,J00121:27:H3GGKBBXX:5:1116:13991:9280,J00121:27:H3GGKBBXX:5:1225:28138:44939,J00121:27:H3GGKBBXX:5:1123:12215:35743,J00121:27:H3GGKBBXX:5:2226:23307:28200,J00121:27:H3GGKBBXX:5:1124:26139:46997,J00121:27:H3GGKBBXX:5:2128:24606:24507,J00121:27:H3GGKBBXX:5:2216:18426:29131,J00121:27:H3GGKBBXX:5:2202:15676:35022,J00121:27:H3GGKBBXX:5:1218:18193:19197,J00121:27:H3GGKBBXX:5:2228:24444:23522,J00121:27:H3GGKBBXX:5:1216:4645:7152,J00121:27:H3GGKBBXX:5:1104:13098:15504,J00121:27:H3GGKBBXX:5:2224:19390:20041,J00121:27:H3GGKBBXX:5:2212:23165:23487,J00121:27:H3GGKBBXX:5:2208:15189:24683,J00121:27:H3GGKBBXX:5:2211:27884:9649,J00121:27:H3GGKBBXX:5:1207:10805:42513,J00121:27:H3GGKBBXX:5:1228:9323:24296,J00121:27:H3GGKBBXX:5:2220:16975:31892,J00121:27:H3GGKBBXX:5:2225:12763:13623,J00121:27:H3GGKBBXX:5:1209:6715:6484,J00121:27:H3GGKBBXX:5:1118:5852:20181,J00121:27:H3GGKBBXX:5:1118:8217:29800,J00121:27:H3GGKBBXX:5:2110:29833:2264,J00121:27:H3GGKBBXX:5:1218:27093:47208,J00121:27:H3GGKBBXX:5:2209:13393:37572,J00121:27:H3GGKBBXX:5:1227:21745:42900,J00121:27:H3GGKBBXX:5:2110:15625:9930,J00121:27:H3GGKBBXX:5:1118:5700:19214,J00121:27:H3GGKBBXX:5:1222:17056:12902,J00121:27:H3GGKBBXX:5:1120:17492:24806,J00121:27:H3GGKBBXX:5:2218:6877:11091,J00121:27:H3GGKBBXX:5:2116:26139:14396,J00121:27:H3GGKBBXX:5:2122:18081:23892,J00121:27:H3GGKBBXX:5:2202:14478:28024,J00121:27:H3GGKBBXX:5:1222:5142:24472,J00121:27:H3GGKBBXX:5:2111:24850:42020,J00121:27:H3GGKBBXX:5:2108:23439:35567,J00121:27:H3GGKBBXX:5:2220:30442:29378,J00121:27:H3GGKBBXX:5:2220:30472:29325;sequence=TACAGTGCAAGAGAATATCATATTATATTCTATATTATAATAATTAATTTTCATAATTCAGTTCCTTCTACTG;start=148657;subtype=IES;support_ref=2;support_variant=66;type=IES;
scaffold51_86_with_IES	MILORD	internal_eliminated_sequence	148657	148724	.	.	.	ID=MILORD.86.148657.148724;Name=MILORD.86.148657.148724;bounded_by_ta=TRUE;common_boundary=LEFT;end=148724;ies_id=IESPGM.PTET51.1.86.140735;ies_left_dist=0;ies_min_dist=0;ies_right_dist=5;junction_seq=ttatcttatcactaaTActgtatctattatat;read_names=J00121:27:H3GGKBBXX:5:2228:13595:12181,J00121:27:H3GGKBBXX:5:2114:31548:15856;sequence=TACAGTGCAAGAGAATATCATATTATATTCTATATTATAATAATTAATTTTCATAATTCAGTTCCTTC;start=148657;subtype=PARTIAL_INTERNAL;support_ref=1;support_variant=2;type=ALTERNATIVE;
scaffold51_86_with_IES	MILORD	internal_eliminated_sequence	149839	149938	.	.	.	ID=MILORD.86.149839.149938;Name=MILORD.86.149839.149938;bounded_by_ta=TRUE;common_boundary=None;end=149938;ies_id=IESPGM.PTET51.1.86.142021;ies_left_dist=177;ies_min_dist=159;ies_right_dist=159;junction_seq=cagttgcttggtgggTAtaattgggttggatt;read_names=J00121:27:H3GGKBBXX:5:1223:15057:30679,J00121:27:H3GGKBBXX:5:1215:27620:27795;sequence=TACCACTGGTTTGTTGACAATTTCCATATCACTGGCTGTCTTTTACACTAAGCCCTTATTCTCAACATTCGTGAAAGGGGAACGAACTTAGAATTGATTG;start=149839;subtype=MAC;support_ref=84;support_variant=2;type=CRYPTIC;
scaffold51_86_with_IES	MILORD	internal_eliminated_sequence	150013	150097	.	.	.	ID=MILORD.86.150013.150097;Name=MILORD.86.150013.150097;bounded_by_ta=TRUE;common_boundary=RIGHT;end=150097;ies_id=IESPGM.PTET51.1.86.142021;ies_left_dist=3;ies_min_dist=0;ies_right_dist=0;junction_seq=taacagccaaattttTAataagaaactcaata;read_names=J00121:27:H3GGKBBXX:5:1106:18487:42987;sequence=TATTATAGTCTAATTATTAAATGTTATTACTATGTTGTTTAAGTTATTGTTTATAAAAAATAATGAAAATCTCATTAATTAACCA;start=150013;subtype=PARTIAL_EXTERNAL;support_ref=9;support_variant=1;type=ALTERNATIVE;
scaffold51_86_with_IES	MILORD	internal_eliminated_sequence	150016	150091	.	.	.	ID=MILORD.86.150016.150091;Name=MILORD.86.150016.150091;bounded_by_ta=TRUE;common_boundary=LEFT;end=150091;ies_id=IESPGM.PTET51.1.86.142021;ies_left_dist=0;ies_min_dist=0;ies_right_dist=6;junction_seq=cagccaaatttttatTAaccataataagaaac;read_names=J00121:27:H3GGKBBXX:5:2208:22333:4251;sequence=TATAGTCTAATTATTAAATGTTATTACTATGTTGTTTAAGTTATTGTTTATAAAAAATAATGAAAATCTCATTAAT;start=150016;subtype=PARTIAL_INTERNAL;support_ref=0;support_variant=1;type=ALTERNATIVE;
scaffold51_86_with_IES	MILORD	internal_eliminated_sequence	150016	150100	.	.	.	ID=MILORD.86.150016.150100;Name=MILORD.86.150016.150100;bounded_by_ta=TRUE;common_boundary=LEFT;end=150100;ies_id=IESPGM.PTET51.1.86.142021;ies_left_dist=0;ies_min_dist=0;ies_right_dist=-3;junction_seq=cagccaaatttttatTAagaaactcaataatt;read_names=J00121:27:H3GGKBBXX:5:2223:19918:44130;sequence=TATAGTCTAATTATTAAATGTTATTACTATGTTGTTTAAGTTATTGTTTATAAAAAATAATGAAAATCTCATTAATTAACCATAA;start=150016;subtype=PARTIAL_EXTERNAL;support_ref=0;support_variant=1;type=ALTERNATIVE;
scaffold51_86_with_IES	MILORD	internal_eliminated_sequence	150016	150097	.	.	.	ID=MILORD.86.150016.150097;Name=MILORD.86.150016.150097;bounded_by_ta=TRUE;common_boundary=Both;end=150097;ies_id=IESPGM.PTET51.1.86.142021;ies_left_dist=0;ies_min_dist=0;ies_right_dist=0;junction_seq=cagccaaatttttatTAataagaaactcaata;read_names=J00121:27:H3GGKBBXX:5:2215:3224:38767,J00121:27:H3GGKBBXX:5:1203:10439:22432,J00121:27:H3GGKBBXX:5:1221:17076:12515,J00121:27:H3GGKBBXX:5:2104:21460:23909,J00121:27:H3GGKBBXX:5:1126:24271:27373,J00121:27:H3GGKBBXX:5:1109:32786:11249,J00121:27:H3GGKBBXX:5:2110:11617:3301,J00121:27:H3GGKBBXX:5:1204:18203:20691,J00121:27:H3GGKBBXX:5:2109:14042:14396,J00121:27:H3GGKBBXX:5:2114:14316:15399,J00121:27:H3GGKBBXX:5:2203:15879:37554,J00121:27:H3GGKBBXX:5:2116:19309:14203,J00121:27:H3GGKBBXX:5:2102:24728:43040,J00121:27:H3GGKBBXX:5:1222:23186:7486,J00121:27:H3GGKBBXX:5:1227:29254:33756,J00121:27:H3GGKBBXX:5:1222:18893:17878,J00121:27:H3GGKBBXX:5:1208:16346:16946,J00121:27:H3GGKBBXX:5:2205:11444:11231,J00121:27:H3GGKBBXX:5:1111:20567:34600,J00121:27:H3GGKBBXX:5:2128:20395:26670,J00121:27:H3GGKBBXX:5:2108:11048:28024,J00121:27:H3GGKBBXX:5:1223:14326:9719,J00121:27:H3GGKBBXX:5:2221:29346:13623,J00121:27:H3GGKBBXX:5:1117:3731:12181,J00121:27:H3GGKBBXX:5:2213:27976:5481,J00121:27:H3GGKBBXX:5:2114:30401:19214,J00121:27:H3GGKBBXX:5:1110:24393:15346,J00121:27:H3GGKBBXX:5:2226:27032:3108,J00121:27:H3GGKBBXX:5:1207:7009:33440,J00121:27:H3GGKBBXX:5:1216:18517:39981,J00121:27:H3GGKBBXX:5:1121:19705:4866,J00121:27:H3GGKBBXX:5:1227:27478:35848,J00121:27:H3GGKBBXX:5:1226:25154:19619,J00121:27:H3GGKBBXX:5:1118:32015:7732,J00121:27:H3GGKBBXX:5:2216:18467:30890,J00121:27:H3GGKBBXX:5:2225:27113:13060,J00121:27:H3GGKBBXX:5:1225:30462:22626,J00121:27:H3GGKBBXX:5:1212:7222:10633,J00121:27:H3GGKBBXX:5:1225:11505:42565,J00121:27:H3GGKBBXX:5:1212:16863:12357;sequence=TATAGTCTAATTATTAAATGTTATTACTATGTTGTTTAAGTTATTGTTTATAAAAAATAATGAAAATCTCATTAATTAACCA;start=150016;subtype=IES;support_ref=0;support_variant=40;type=IES;
scaffold51_86_with_IES	MILORD	internal_eliminated_sequence	150018	150097	.	.	.	ID=MILORD.86.150018.150097;Name=MILORD.86.150018.150097;bounded_by_ta=TRUE;common_boundary=RIGHT;end=150097;ies_id=IESPGM.PTET51.1.86.142021;ies_left_dist=-2;ies_min_dist=0;ies_right_dist=0;junction_seq=gccaaatttttattaTAataagaaactcaata;read_names=J00121:27:H3GGKBBXX:5:2123:21471:2123;sequence=TAGTCTAATTATTAAATGTTATTACTATGTTGTTTAAGTTATTGTTTATAAAAAATAATGAAAATCTCATTAATTAACCA;start=150018;subtype=PARTIAL_INTERNAL;support_ref=0;support_variant=1;type=ALTERNATIVE;
scaffold51_86_with_IES	MILORD	internal_eliminated_sequence	152110	152249	.	.	.	ID=MILORD.86.152110.152249;Name=MILORD.86.152110.152249;bounded_by_ta=TRUE;common_boundary=Both;end=152249;ies_id=IESPGM.PTET51.1.86.144033;ies_left_dist=0;ies_min_dist=0;ies_right_dist=0;junction_seq=ggaatgctattttatTAtcgattcaggataag;read_names=J00121:27:H3GGKBBXX:5:2126:20121:36499,J00121:27:H3GGKBBXX:5:1214:24819:41440,J00121:27:H3GGKBBXX:5:2210:26666:35848,J00121:27:H3GGKBBXX:5:2120:28950:31998,J00121:27:H3GGKBBXX:5:2215:30411:46944,J00121:27:H3GGKBBXX:5:2102:14296:35057,J00121:27:H3GGKBBXX:5:1213:8278:33000,J00121:27:H3GGKBBXX:5:1212:28138:15258,J00121:27:H3GGKBBXX:5:1208:1316:30784,J00121:27:H3GGKBBXX:5:1125:26169:2035,J00121:27:H3GGKBBXX:5:1209:28219:18036,J00121:27:H3GGKBBXX:5:2202:21156:29606,J00121:27:H3GGKBBXX:5:1106:25743:7380,J00121:27:H3GGKBBXX:5:1108:8237:10247,J00121:27:H3GGKBBXX:5:2119:27468:30767,J00121:27:H3GGKBBXX:5:2126:24383:5165,J00121:27:H3GGKBBXX:5:2119:12804:28393,J00121:27:H3GGKBBXX:5:2220:23175:40385,J00121:27:H3GGKBBXX:5:1123:11809:32191,J00121:27:H3GGKBBXX:5:1116:3914:47594,J00121:27:H3GGKBBXX:5:2218:3051:26054,J00121:27:H3GGKBBXX:5:2109:4340:47841,J00121:27:H3GGKBBXX:5:1119:4290:6536,J00121:27:H3GGKBBXX:5:1128:21389:31628,J00121:27:H3GGKBBXX:5:2223:26677:39734,J00121:27:H3GGKBBXX:5:1124:29396:25843,J00121:27:H3GGKBBXX:5:2218:25753:9086,J00121:27:H3GGKBBXX:5:1212:17472:7926,J00121:27:H3GGKBBXX:5:1215:3478:3512,J00121:27:H3GGKBBXX:5:1203:10135:11601,J00121:27:H3GGKBBXX:5:2119:30797:22010,J00121:27:H3GGKBBXX:5:1125:22769:44324,J00121:27:H3GGKBBXX:5:2217:20222:21236,J00121:27:H3GGKBBXX:5:2202:29051:9280,J00121:27:H3GGKBBXX:5:1216:20709:17438;sequence=TATTGTTAATCCAATTCTGCAATTGGAATATTCCATAAGAAAATATATTTATTTTTCTTATTAAATCTTTAATATCTCAAGATAATTCAATTTTTATTTGCATTTAAATATTTCATCTAAATAAATATTAGAATTCACAA;start=152110;subtype=IES;support_ref=36;support_variant=35;type=IES;
scaffold51_86_with_IES	MILORD	internal_eliminated_sequence	153094	153150	.	.	.	ID=MILORD.86.153094.153150;Name=MILORD.86.153094.153150;bounded_by_ta=TRUE;common_boundary=None;end=153150;ies_id=IESPGM.PTET51.1.86.144033;ies_left_dist=-984;ies_min_dist=901;ies_right_dist=-901;junction_seq=atggtagtatttatcTAttttcataacagtgc;read_names=J00121:27:H3GGKBBXX:5:1214:20354:24454;sequence=TATAGTTAAGTAATCTATCAATAGTTTTGGGAAAAAAATACATTTTATAACCTACAA;start=153094;subtype=MAC;support_ref=89;support_variant=1;type=CRYPTIC;
scaffold51_86_with_IES	MILORD	internal_eliminated_sequence	154907	156310	.	.	.	ID=MILORD.86.154907.156310;Name=MILORD.86.154907.156310;bounded_by_ta=TRUE;common_boundary=RIGHT;end=156310;ies_id=IESPGM.PTET51.1.86.147925;ies_left_dist=1265;ies_min_dist=0;ies_right_dist=0;junction_seq=ttcccttgcatttctTAtctctagatgtagta;read_names=J00121:27:H3GGKBBXX:5:2223:17513:14361;sequence=TACAGTAAACTCTCTATTCTAATGGAAAATTTTTTTAAATATTAAAAGAACTTATTGGTAAATTATGGGATTTACATACAATATTTTCAAAATCCTAATTAATTAAAAAAAATACATTTAATTAATTTTTTCTGAATTGCTCAGCAATTTTGTATGAATTCCAAAATATATTAAGGTTTTATGAAAAGATTTCATTAAATTAATTGTTCATAGCAAATTTGTTAAGAATTGCATTCAGTTCGTCGAATTGGGTCTAAAGTTTTTTCTGTGTAATATTATCTATTAATATTATTGAAGAGACTATTTGGTATACGTTATACTTGATCCAACCTTCCTAATTATCACTCATGTCGTCCAATACTTCTAAAAATTTCTTATTTTCTTGTGAAAATTGTTAATCTTTAATACTAATAACCCATTCATCAATAGTTTCGATCAAAGAATCATAAATGCTTATGGTGTAATTTTTTTATTCTTAAATATCTTTCTTCCATTTATTCACCTTTAAAATTTCCTCATTAATCATTCCAAATATTGTTGTGTTCAACTTCTACTTATTTTAGTCCACCATCTCCAAAGCTTTCTTATATCCGATCACTGTTCCAAAATGTTATTATTCTTCTATGCATTATGAGCATAAATATCTGTCTTCAGGTTTTCATTTTGGATTAAGAATTATTTGGATGATAGGTAGATTGTGATTTTTTGAGCATTGATGATCCATATTGTTGTTGACTTTAAATTATTTCTAATATTATGATTATATTATTAAAAAATAATTGAATAATTTTGATAACCCTCATTATTGATTGAAAATTCAATTCAAAATATGGTTGATTGATATCGAAAGTTTGAGCAATAGTTTTGAATTAATTTTAAATGGTATTTCTCAAATCCTTTCTAATAATTCTTACAATTCGATTTTGTTCTGTGATATGCTCCTTAACACAGCATTTAAAATTTAGATTGGAATATTAGCCACAATCAAAGTGAGTTGAAAATACAATTGGCTCCTTAATAATTAATAAGTCAAAATCCCTATAGGGGAATATTTCGATTTAATTTGTGCATTTTAAGTTCCGAGTTTAATTGTAAATATTGTTTAAGGCCATTAAACAGTCAAAGTTTAGTTTGCATCGATGACCAGGTTTTTGAAAATGGTGAGTATAATAGATGGTTAGAATTAATTTTATTATAGTATAAAACCCTATTATCATTAAATAGGTTTTAAACTAACTGTTTCATTCTTAATAGTTTTATCCTTTTAAATAAAATATAAGATAATTAATTGCAAAGTTTTCAGGATTTTTAATAGGATGGTAATAGATTTTAGATTGGAAGCGACTTGCATAATATTTAATTAGGATTGAAGATTTTTTTCTCTCCAAAAAAACGCTTTCCTAA;start=154907;subtype=PARTIAL_EXTERNAL;support_ref=81;support_variant=1;type=ALTERNATIVE;
scaffold51_86_with_IES	MILORD	internal_eliminated_sequence	155668	156948	.	.	.	ID=MILORD.86.155668.156948;Name=MILORD.86.155668.156948;bounded_by_ta=TRUE;common_boundary=None;end=156948;ies_id=IESPGM.PTET51.1.86.147855;ies_left_dist=404;ies_min_dist=404;ies_right_dist=-847;junction_seq=ttctaatattatgatTAtaaatatattatatt;read_names=J00121:27:H3GGKBBXX:5:1217:21125:29905,J00121:27:H3GGKBBXX:5:2220:17655:35567;sequence=TATATTATTAAAAAATAATTGAATAATTTTGATAACCCTCATTATTGATTGAAAATTCAATTCAAAATATGGTTGATTGATATCGAAAGTTTGAGCAATAGTTTTGAATTAATTTTAAATGGTATTTCTCAAATCCTTTCTAATAATTCTTACAATTCGATTTTGTTCTGTGATATGCTCCTTAACACAGCATTTAAAATTTAGATTGGAATATTAGCCACAATCAAAGTGAGTTGAAAATACAATTGGCTCCTTAATAATTAATAAGTCAAAATCCCTATAGGGGAATATTTCGATTTAATTTGTGCATTTTAAGTTCCGAGTTTAATTGTAAATATTGTTTAAGGCCATTAAACAGTCAAAGTTTAGTTTGCATCGATGACCAGGTTTTTGAAAATGGTGAGTATAATAGATGGTTAGAATTAATTTTATTATAGTATAAAACCCTATTATCATTAAATAGGTTTTAAACTAACTGTTTCATTCTTAATAGTTTTATCCTTTTAAATAAAATATAAGATAATTAATTGCAAAGTTTTCAGGATTTTTAATAGGATGGTAATAGATTTTAGATTGGAAGCGACTTGCATAATATTTAATTAGGATTGAAGATTTTTTTCTCTCCAAAAAAACGCTTTCCTAATATCTCTAGATGTAGTATCTATTGTCACTATCAAGAAATTTACAATCTGAAATGTTGTTTCGCATCCAAATCTAAATTTCTAATAATTTCAAACTGCAACATGCATCTTTATATTTTTATTTCCATTCTTCAATTTATGTCATTATTGATGAATTACAAATTCTAACCTCTCTATTCTCTACTTAATAATATTGAAATCTGCATTGATAATTTAATCAAGCAATTCTTATTCCTCCTTTGTTAATTTTGAATTCAAATCAGACAGCTTTTTTTTTCTCTTACTTATGGTGTTTATAGTAAACTATTGGTGTGAATAAAGTATTGAGGAATTGAAGTGTAAGTTAAATTTCTATTCAGCTTGTAGGATCCTCAATTCTAAAATTTGCATTTTCCTTATTAATTATTGATTATCCTATGTTATTATCCTTTTAGCATTATTTGATTTAAACTATTTTCAGTAGGTTGGGAGGAGACATTAAGTTTCTTGACATTTTTCAGGATATTGTATTTTTAAGTTGTCGAAGGAGTCATTTCTGTAAATGTTGGTTCCTGTATGGGCTTATGATCTAGAGAATTTTAGAGTAAGGATGAAAATTGTTTAATTTTAGGAGTAGACCCAAACATTGTAGCTGTTAAAT;start=155668;subtype=EXTERNAL;support_ref=168;support_variant=2;type=ALTERNATIVE;
scaffold51_86_with_IES	MILORD	internal_eliminated_sequence	155670	158090	.	.	.	ID=MILORD.86.155670.158090;Name=MILORD.86.155670.158090;bounded_by_ta=TRUE;common_boundary=None;end=158090;ies_id=IESPGM.PTET51.1.86.149618;ies_left_dist=2382;ies_min_dist=27;ies_right_dist=27;junction_seq=ctaatattatgattaTAtttatattttctatt;read_names=J00121:27:H3GGKBBXX:5:2128:25956:17456;sequence=TATTATTAAAAAATAATTGAATAATTTTGATAACCCTCATTATTGATTGAAAATTCAATTCAAAATATGGTTGATTGATATCGAAAGTTTGAGCAATAGTTTTGAATTAATTTTAAATGGTATTTCTCAAATCCTTTCTAATAATTCTTACAATTCGATTTTGTTCTGTGATATGCTCCTTAACACAGCATTTAAAATTTAGATTGGAATATTAGCCACAATCAAAGTGAGTTGAAAATACAATTGGCTCCTTAATAATTAATAAGTCAAAATCCCTATAGGGGAATATTTCGATTTAATTTGTGCATTTTAAGTTCCGAGTTTAATTGTAAATATTGTTTAAGGCCATTAAACAGTCAAAGTTTAGTTTGCATCGATGACCAGGTTTTTGAAAATGGTGAGTATAATAGATGGTTAGAATTAATTTTATTATAGTATAAAACCCTATTATCATTAAATAGGTTTTAAACTAACTGTTTCATTCTTAATAGTTTTATCCTTTTAAATAAAATATAAGATAATTAATTGCAAAGTTTTCAGGATTTTTAATAGGATGGTAATAGATTTTAGATTGGAAGCGACTTGCATAATATTTAATTAGGATTGAAGATTTTTTTCTCTCCAAAAAAACGCTTTCCTAATATCTCTAGATGTAGTATCTATTGTCACTATCAAGAAATTTACAATCTGAAATGTTGTTTCGCATCCAAATCTAAATTTCTAATAATTTCAAACTGCAACATGCATCTTTATATTTTTATTTCCATTCTTCAATTTATGTCATTATTGATGAATTACAAATTCTAACCTCTCTATTCTCTACTTAATAATATTGAAATCTGCATTGATAATTTAATCAAGCAATTCTTATTCCTCCTTTGTTAATTTTGAATTCAAATCAGACAGCTTTTTTTTTCTCTTACTTATGGTGTTTATAGTAAACTATTGGTGTGAATAAAGTATTGAGGAATTGAAGTGTAAGTTAAATTTCTATTCAGCTTGTAGGATCCTCAATTCTAAAATTTGCATTTTCCTTATTAATTATTGATTATCCTATGTTATTATCCTTTTAGCATTATTTGATTTAAACTATTTTCAGTAGGTTGGGAGGAGACATTAAGTTTCTTGACATTTTTCAGGATATTGTATTTTTAAGTTGTCGAAGGAGTCATTTCTGTAAATGTTGGTTCCTGTATGGGCTTATGATCTAGAGAATTTTAGAGTAAGGATGAAAATTGTTTAATTTTAGGAGTAGACCCAAACATTGTAGCTGTTAAATTATAAATATATTATATTAGGATTGTGTATCGATATATACATAAATAAATTTATAATGAAATCAAAACAATATTTTTCATAGACTTAGGATTCGGATGAATACAAGGCATAGATCAAGTTATTAGAAGAGATGAATGTAAGACACATACTAATAAATAGGAGAAATTGACTTAAGAGAATTGTGATTTAATACGTGAAATAACACATTATCAAATACAATTAAGGGAAAAGGATTCGTATATTGAGTAGTTGGGAATAGAGAATAGAACATTGAAATTTGAATTGAAAGTAAATTAGTTAAAAATCAAAGTTAGCTTTGAAAAAAGAAGATTTATATAGTACAGTAACGTTGGATCGATACAAGAAGTCGTTTTCAACAATTTAGCCTTAAAGTACTTAAGATTTATTTCAATTTAGGGAAACGTATATTTGAGACCAAGATGACAACTTTGCATATGAATTACTTGAGTCCAAAGAAATGCGGCAATTCGAAAGAAGACTTTATCAGTCCTGAAGCAGGGGAATTTGGAAAATCAATGGATAATGGATTAAATTAAGTTGAGGGATAGGATGCTAAAGAAATTAATAATGATAATTTATCTCAATCAAATTAGAACTACTCTAAATTAGGATTAGAAATATCTAAAGGTGAGGGATCTAATTCTACTCCATAGTAATTATTATAAGAACCTATTGTAATCAAATAAGATTTATCATAATCATAATAATTGAAATAGAATTAATATTCCTTATTTGAAGAATTCCTAATTATAGTCATATCATTACTCTTTAATATTTATGTAAATTCAAATGGCTGTATCAGTATTTCAAAATCAACATTGAATGGATTAACTAATGATATTTTCGAAGCAGGAGAAGCGAATTTAATGCCTGAGATTTTGTTTCAACATTCATCTGCTGATTCTTGTTATAAGGAATAATTGTTATTATTGGCATAATAGATACATCCATATGGACTTAAAGTAAGATTGGAATAGAAAACTCAATCAATGAGTAATTTGAATTCGTACATCAATATATTATATACTTTAGAATTCTAATGGGTGGTCAAAATTATGATAGATTAGCAGGTGCATATGTAATTACATTTAATTTATGATATTTTTATATTCTTTATGGCAA;start=155670;subtype=OVERLAPPING;support_ref=87;support_variant=1;type=ALTERNATIVE;
scaffold51_86_with_IES	MILORD	internal_eliminated_sequence	155670	156943	.	.	.	ID=MILORD.86.155670.156943;Name=MILORD.86.155670.156943;bounded_by_ta=TRUE;common_boundary=None;end=156943;ies_id=IESPGM.PTET51.1.86.147855;ies_left_dist=402;ies_min_dist=402;ies_right_dist=-842;junction_seq=ctaatattatgattaTAaattataaatatatt;read_names=J00121:27:H3GGKBBXX:5:2203:18954:38029;sequence=TATTATTAAAAAATAATTGAATAATTTTGATAACCCTCATTATTGATTGAAAATTCAATTCAAAATATGGTTGATTGATATCGAAAGTTTGAGCAATAGTTTTGAATTAATTTTAAATGGTATTTCTCAAATCCTTTCTAATAATTCTTACAATTCGATTTTGTTCTGTGATATGCTCCTTAACACAGCATTTAAAATTTAGATTGGAATATTAGCCACAATCAAAGTGAGTTGAAAATACAATTGGCTCCTTAATAATTAATAAGTCAAAATCCCTATAGGGGAATATTTCGATTTAATTTGTGCATTTTAAGTTCCGAGTTTAATTGTAAATATTGTTTAAGGCCATTAAACAGTCAAAGTTTAGTTTGCATCGATGACCAGGTTTTTGAAAATGGTGAGTATAATAGATGGTTAGAATTAATTTTATTATAGTATAAAACCCTATTATCATTAAATAGGTTTTAAACTAACTGTTTCATTCTTAATAGTTTTATCCTTTTAAATAAAATATAAGATAATTAATTGCAAAGTTTTCAGGATTTTTAATAGGATGGTAATAGATTTTAGATTGGAAGCGACTTGCATAATATTTAATTAGGATTGAAGATTTTTTTCTCTCCAAAAAAACGCTTTCCTAATATCTCTAGATGTAGTATCTATTGTCACTATCAAGAAATTTACAATCTGAAATGTTGTTTCGCATCCAAATCTAAATTTCTAATAATTTCAAACTGCAACATGCATCTTTATATTTTTATTTCCATTCTTCAATTTATGTCATTATTGATGAATTACAAATTCTAACCTCTCTATTCTCTACTTAATAATATTGAAATCTGCATTGATAATTTAATCAAGCAATTCTTATTCCTCCTTTGTTAATTTTGAATTCAAATCAGACAGCTTTTTTTTTCTCTTACTTATGGTGTTTATAGTAAACTATTGGTGTGAATAAAGTATTGAGGAATTGAAGTGTAAGTTAAATTTCTATTCAGCTTGTAGGATCCTCAATTCTAAAATTTGCATTTTCCTTATTAATTATTGATTATCCTATGTTATTATCCTTTTAGCATTATTTGATTTAAACTATTTTCAGTAGGTTGGGAGGAGACATTAAGTTTCTTGACATTTTTCAGGATATTGTATTTTTAAGTTGTCGAAGGAGTCATTTCTGTAAATGTTGGTTCCTGTATGGGCTTATGATCTAGAGAATTTTAGAGTAAGGATGAAAATTGTTTAATTTTAGGAGTAGACCCAAACATTGTAGCTGT;start=155670;subtype=EXTERNAL;support_ref=87;support_variant=1;type=ALTERNATIVE;
scaffold51_86_with_IES	MILORD	internal_eliminated_sequence	156072	156096	.	.	.	ID=MILORD.86.156072.156096;Name=MILORD.86.156072.156096;bounded_by_ta=TRUE;common_boundary=LEFT;end=156096;ies_id=IESPGM.PTET51.1.86.147855;ies_left_dist=0;ies_min_dist=0;ies_right_dist=5;junction_seq=tttgaaaatggtgagTAttatagtataaaacc;read_names=J00121:27:H3GGKBBXX:5:2202:22942:5095;sequence=TATAATAGATGGTTAGAATTAATTT;start=156072;subtype=PARTIAL_INTERNAL;support_ref=26;support_variant=1;type=ALTERNATIVE;
scaffold51_86_with_IES	MILORD	internal_eliminated_sequence	156072	156101	.	.	.	ID=MILORD.86.156072.156101;Name=MILORD.86.156072.156101;bounded_by_ta=TRUE;common_boundary=Both;end=156101;ies_id=IESPGM.PTET51.1.86.147855;ies_left_dist=0;ies_min_dist=0;ies_right_dist=0;junction_seq=tttgaaaatggtgagTAgtataaaaccctatt;read_names=J00121:27:H3GGKBBXX:5:1221:9019:3407,J00121:27:H3GGKBBXX:5:1108:8359:34231,J00121:27:H3GGKBBXX:5:1211:6177:36569,J00121:27:H3GGKBBXX:5:1124:17432:41159,J00121:27:H3GGKBBXX:5:1218:14732:20762,J00121:27:H3GGKBBXX:5:2215:30462:39225,J00121:27:H3GGKBBXX:5:1225:10845:3090,J00121:27:H3GGKBBXX:5:2108:24789:47120,J00121:27:H3GGKBBXX:5:1211:7222:44253,J00121:27:H3GGKBBXX:5:2209:8044:30450,J00121:27:H3GGKBBXX:5:1109:12023:8084,J00121:27:H3GGKBBXX:5:1215:17624:13957,J00121:27:H3GGKBBXX:5:2225:19816:19935,J00121:27:H3GGKBBXX:5:1120:20720:16928,J00121:27:H3GGKBBXX:5:1107:19877:23593,J00121:27:H3GGKBBXX:5:1215:22313:15715,J00121:27:H3GGKBBXX:5:1205:31010:20515,J00121:27:H3GGKBBXX:5:1108:12621:18476,J00121:27:H3GGKBBXX:5:1103:6664:14730,J00121:27:H3GGKBBXX:5:2122:10825:16559,J00121:27:H3GGKBBXX:5:2212:28107:7504,J00121:27:H3GGKBBXX:5:2228:21805:24542,J00121:27:H3GGKBBXX:5:2113:14894:13834;sequence=TATAATAGATGGTTAGAATTAATTTTATTA;start=156072;subtype=IES;support_ref=78;support_variant=23;type=IES;
scaffold51_86_with_IES	MILORD	internal_eliminated_sequence	156072	156310	.	.	.	ID=MILORD.86.156072.156310;Name=MILORD.86.156072.156310;bounded_by_ta=TRUE;common_boundary=LEFT;end=156310;ies_id=IESPGM.PTET51.1.86.147855;ies_left_dist=0;ies_min_dist=0;ies_right_dist=-209;junction_seq=tttgaaaatggtgagTAtctctagatgtagta;read_names=J00121:27:H3GGKBBXX:5:1225:23043:42829;sequence=TATAATAGATGGTTAGAATTAATTTTATTATAGTATAAAACCCTATTATCATTAAATAGGTTTTAAACTAACTGTTTCATTCTTAATAGTTTTATCCTTTTAAATAAAATATAAGATAATTAATTGCAAAGTTTTCAGGATTTTTAATAGGATGGTAATAGATTTTAGATTGGAAGCGACTTGCATAATATTTAATTAGGATTGAAGATTTTTTTCTCTCCAAAAAAACGCTTTCCTAA;start=156072;subtype=PARTIAL_EXTERNAL;support_ref=26;support_variant=1;type=ALTERNATIVE;
scaffold51_86_with_IES	MILORD	internal_eliminated_sequence	156164	156322	.	.	.	ID=MILORD.86.156164.156322;Name=MILORD.86.156164.156322;bounded_by_ta=TRUE;common_boundary=None;end=156322;ies_id=IESPGM.PTET51.1.86.147925;ies_left_dist=8;ies_min_dist=8;ies_right_dist=-12;junction_seq=cattcttaatagtttTAgtatctattgtcact;read_names=J00121:27:H3GGKBBXX:5:2216:16549:12480;sequence=TATCCTTTTAAATAAAATATAAGATAATTAATTGCAAAGTTTTCAGGATTTTTAATAGGATGGTAATAGATTTTAGATTGGAAGCGACTTGCATAATATTTAATTAGGATTGAAGATTTTTTTCTCTCCAAAAAAACGCTTTCCTAATATCTCTAGATG;start=156164;subtype=EXTERNAL;support_ref=21;support_variant=1;type=ALTERNATIVE;
scaffold51_86_with_IES	MILORD	internal_eliminated_sequence	156172	156310	.	.	.	ID=MILORD.86.156172.156310;Name=MILORD.86.156172.156310;bounded_by_ta=TRUE;common_boundary=Both;end=156310;ies_id=IESPGM.PTET51.1.86.147925;ies_left_dist=0;ies_min_dist=0;ies_right_dist=0;junction_seq=atagttttatcctttTAtctctagatgtagta;read_names=J00121:27:H3GGKBBXX:5:1102:11820:19654,J00121:27:H3GGKBBXX:5:2122:23125:16700,J00121:27:H3GGKBBXX:5:1111:27519:15170,J00121:27:H3GGKBBXX:5:2101:13484:36288,J00121:27:H3GGKBBXX:5:1106:27681:29800,J00121:27:H3GGKBBXX:5:1224:11312:14273,J00121:27:H3GGKBBXX:5:1124:11688:18405,J00121:27:H3GGKBBXX:5:1122:21369:48544,J00121:27:H3GGKBBXX:5:1220:22810:30679,J00121:27:H3GGKBBXX:5:1120:10653:37501,J00121:27:H3GGKBBXX:5:1224:22851:30925,J00121:27:H3GGKBBXX:5:1117:6654:45309,J00121:27:H3GGKBBXX:5:2102:30097:26002,J00121:27:H3GGKBBXX:5:2224:13809:19724,J00121:27:H3GGKBBXX:5:2205:15534:4532;sequence=TAAATAAAATATAAGATAATTAATTGCAAAGTTTTCAGGATTTTTAATAGGATGGTAATAGATTTTAGATTGGAAGCGACTTGCATAATATTTAATTAGGATTGAAGATTTTTTTCTCTCCAAAAAAACGCTTTCCTAA;start=156172;subtype=IES;support_ref=38;support_variant=15;type=IES;
scaffold51_86_with_IES	MILORD	internal_eliminated_sequence	156603	156647	.	.	.	ID=MILORD.86.156603.156647;Name=MILORD.86.156603.156647;bounded_by_ta=TRUE;common_boundary=None;end=156647;ies_id=IESPGM.PTET51.1.86.147925;ies_left_dist=-431;ies_min_dist=337;ies_right_dist=-337;junction_seq=cttacttatggtgttTAagttaaatttctatt;read_names=J00121:27:H3GGKBBXX:5:2227:18142:30503;sequence=TATAGTAAACTATTGGTGTGAATAAAGTATTGAGGAATTGAAGTG;start=156603;subtype=MAC;support_ref=55;support_variant=1;type=CRYPTIC;
scaffold51_86_with_IES	MILORD	internal_eliminated_sequence	156975	157000	.	.	.	ID=MILORD.86.156975.157000;Name=MILORD.86.156975.157000;bounded_by_ta=TRUE;common_boundary=None;end=157000;ies_id=IESPGM.PTET51.1.86.147925;ies_left_dist=-803;ies_min_dist=690;ies_right_dist=-690;junction_seq=tatattaggattgtgTAatgaaatcaaaacaa;read_names=J00121:27:H3GGKBBXX:5:2222:3721:35831;sequence=TATCGATATATACATAAATAAATTTA;start=156975;subtype=MAC;support_ref=86;support_variant=1;type=CRYPTIC;
scaffold51_86_with_IES	MILORD	internal_eliminated_sequence	157717	157764	.	.	.	ID=MILORD.86.157717.157764;Name=MILORD.86.157717.157764;bounded_by_ta=TRUE;common_boundary=Both;end=157764;ies_id=IESPGM.PTET51.1.86.149331;ies_left_dist=0;ies_min_dist=0;ies_right_dist=0;junction_seq=tgaagaattcctaatTAtcagtatttcaaaat;read_names=J00121:27:H3GGKBBXX:5:2227:26900:21061,J00121:27:H3GGKBBXX:5:1127:5578:2932,J00121:27:H3GGKBBXX:5:2223:29548:20340,J00121:27:H3GGKBBXX:5:1110:7090:16735,J00121:27:H3GGKBBXX:5:2103:27093:28112,J00121:27:H3GGKBBXX:5:2222:22303:22555,J00121:27:H3GGKBBXX:5:2103:10927:45396,J00121:27:H3GGKBBXX:5:2214:13565:36534,J00121:27:H3GGKBBXX:5:1115:23206:17474,J00121:27:H3GGKBBXX:5:1228:1407:9877,J00121:27:H3GGKBBXX:5:1215:27488:42618,J00121:27:H3GGKBBXX:5:1214:2605:35128,J00121:27:H3GGKBBXX:5:2117:6695:34829,J00121:27:H3GGKBBXX:5:2205:26991:28182,J00121:27:H3GGKBBXX:5:2228:16346:20955,J00121:27:H3GGKBBXX:5:2103:19096:32121,J00121:27:H3GGKBBXX:5:2106:26839:43392,J00121:27:H3GGKBBXX:5:2227:9668:39664,J00121:27:H3GGKBBXX:5:2202:1529:32912,J00121:27:H3GGKBBXX:5:2208:24353:23716,J00121:27:H3GGKBBXX:5:2217:7557:17403,J00121:27:H3GGKBBXX:5:2214:24190:22661,J00121:27:H3GGKBBXX:5:1218:27600:31066,J00121:27:H3GGKBBXX:5:2219:22759:37765,J00121:27:H3GGKBBXX:5:1224:11312:48878,J00121:27:H3GGKBBXX:5:2119:24941:14783,J00121:27:H3GGKBBXX:5:1108:22993:22379,J00121:27:H3GGKBBXX:5:1101:17492:31593,J00121:27:H3GGKBBXX:5:1227:24464:38609,J00121:27:H3GGKBBXX:5:1103:11119:40526,J00121:27:H3GGKBBXX:5:2226:19339:2228,J00121:27:H3GGKBBXX:5:2205:11860:28411,J00121:27:H3GGKBBXX:5:2112:2270:47665,J00121:27:H3GGKBBXX:5:2122:18791:6449,J00121:27:H3GGKBBXX:5:2118:18345:24911,J00121:27:H3GGKBBXX:5:2123:14823:13746,J00121:27:H3GGKBBXX:5:1103:14042:43023,J00121:27:H3GGKBBXX:5:2125:5487:26793,J00121:27:H3GGKBBXX:5:2225:4158:10809,J00121:27:H3GGKBBXX:5:2220:22475:47542,J00121:27:H3GGKBBXX:5:2211:14976:34688,J00121:27:H3GGKBBXX:5:1105:12317:48474,J00121:27:H3GGKBBXX:5:1228:8724:35040,J00121:27:H3GGKBBXX:5:2221:16011:42987,J00121:27:H3GGKBBXX:5:2114:25225:19038,J00121:27:H3GGKBBXX:5:1222:14448:47102;sequence=TATAGTCATATCATTACTCTTTAATATTTATGTAAATTCAAATGGCTG;start=157717;subtype=IES;support_ref=4;support_variant=46;type=IES;
scaffold51_86_with_IES	MILORD	internal_eliminated_sequence	157725	157764	.	.	.	ID=MILORD.86.157725.157764;Name=MILORD.86.157725.157764;bounded_by_ta=TRUE;common_boundary=RIGHT;end=157764;ies_id=IESPGM.PTET51.1.86.149331;ies_left_dist=-8;ies_min_dist=0;ies_right_dist=0;junction_seq=tcctaattatagtcaTAtcagtatttcaaaat;read_names=J00121:27:H3GGKBBXX:5:2221:22485:26916;sequence=TATCATTACTCTTTAATATTTATGTAAATTCAAATGGCTG;start=157725;subtype=PARTIAL_INTERNAL;support_ref=0;support_variant=1;type=ALTERNATIVE;
scaffold51_86_with_IES	MILORD	internal_eliminated_sequence	157731	157764	.	.	.	ID=MILORD.86.157731.157764;Name=MILORD.86.157731.157764;bounded_by_ta=TRUE;common_boundary=RIGHT;end=157764;ies_id=IESPGM.PTET51.1.86.149331;ies_left_dist=-14;ies_min_dist=0;ies_right_dist=0;junction_seq=ttatagtcatatcatTAtcagtatttcaaaat;read_names=J00121:27:H3GGKBBXX:5:2108:16843:24700;sequence=TACTCTTTAATATTTATGTAAATTCAAATGGCTG;start=157731;subtype=PARTIAL_INTERNAL;support_ref=0;support_variant=1;type=ALTERNATIVE;
scaffold51_86_with_IES	MILORD	internal_eliminated_sequence	158052	158117	.	.	.	ID=MILORD.86.158052.158117;Name=MILORD.86.158052.158117;bounded_by_ta=TRUE;common_boundary=Both;end=158117;ies_id=IESPGM.PTET51.1.86.149618;ies_left_dist=0;ies_min_dist=0;ies_right_dist=0;junction_seq=aggtgcatatgtaatTAccatgtaatcagaat;read_names=J00121:27:H3GGKBBXX:5:1228:26829:23259,J00121:27:H3GGKBBXX:5:2102:10825:45115,J00121:27:H3GGKBBXX:5:2101:29315:43251,J00121:27:H3GGKBBXX:5:1228:19339:23681,J00121:27:H3GGKBBXX:5:2215:8836:7345,J00121:27:H3GGKBBXX:5:2120:25926:29712,J00121:27:H3GGKBBXX:5:1112:21217:22291,J00121:27:H3GGKBBXX:5:1101:4909:12321,J00121:27:H3GGKBBXX:5:2227:10531:5640,J00121:27:H3GGKBBXX:5:2204:29122:32402,J00121:27:H3GGKBBXX:5:1106:19847:3002,J00121:27:H3GGKBBXX:5:2108:27976:7099,J00121:27:H3GGKBBXX:5:1222:26737:5657,J00121:27:H3GGKBBXX:5:1118:6441:14027,J00121:27:H3GGKBBXX:5:2103:14296:22608,J00121:27:H3GGKBBXX:5:2208:11109:22995,J00121:27:H3GGKBBXX:5:1202:29802:17368,J00121:27:H3GGKBBXX:5:2201:8613:13148,J00121:27:H3GGKBBXX:5:1218:19045:32103,J00121:27:H3GGKBBXX:5:1227:21389:9965,J00121:27:H3GGKBBXX:5:2203:31182:45959,J00121:27:H3GGKBBXX:5:2110:20090:8629,J00121:27:H3GGKBBXX:5:2120:27722:37923,J00121:27:H3GGKBBXX:5:2224:9039:17227,J00121:27:H3GGKBBXX:5:2216:15412:1683,J00121:27:H3GGKBBXX:5:1209:26585:46750,J00121:27:H3GGKBBXX:5:1212:28970:22221,J00121:27:H3GGKBBXX:5:2119:23510:11741,J00121:27:H3GGKBBXX:5:2215:21085:23786,J00121:27:H3GGKBBXX:5:1218:25438:44728,J00121:27:H3GGKBBXX:5:1124:6076:45643,J00121:27:H3GGKBBXX:5:2218:3884:48561,J00121:27:H3GGKBBXX:5:2220:29061:18405,J00121:27:H3GGKBBXX:5:2203:13413:39084,J00121:27:H3GGKBBXX:5:2108:15148:1332,J00121:27:H3GGKBBXX:5:1113:7984:23171,J00121:27:H3GGKBBXX:5:1124:6015:45678,J00121:27:H3GGKBBXX:5:2124:14732:11513,J00121:27:H3GGKBBXX:5:1202:20709:26125,J00121:27:H3GGKBBXX:5:2214:2950:31329,J00121:27:H3GGKBBXX:5:2221:6482:15821,J00121:27:H3GGKBBXX:5:2217:22658:17122,J00121:27:H3GGKBBXX:5:1116:5487:25210,J00121:27:H3GGKBBXX:5:1111:17807:31681,J00121:27:H3GGKBBXX:5:2212:21410:7152,J00121:27:H3GGKBBXX:5:2224:13636:11618;sequence=TACATTTAATTTATGATATTTTTATATTCTTTATGGCAATATTTATATTTTCTATTGTCAATGCTG;start=158052;subtype=IES;support_ref=4;support_variant=46;type=IES;
scaffold51_86_with_IES	MILORD	internal_eliminated_sequence	158484	158565	.	.	.	ID=MILORD.86.158484.158565;Name=MILORD.86.158484.158565;bounded_by_ta=TRUE;common_boundary=RIGHT;end=158565;ies_id=IESPGM.PTET51.1.86.149990;ies_left_dist=6;ies_min_dist=0;ies_right_dist=0;junction_seq=gagactttaggggatTAactatttctatacag;read_names=J00121:27:H3GGKBBXX:5:2119:7963:26652;sequence=TATTGATACAGCAAATTATTTAATTCGTAGAATTCTAAAATTTAAACCATAATTACAATCAAATATCAATATAAAATAACTG;start=158484;subtype=PARTIAL_EXTERNAL;support_ref=4;support_variant=1;type=ALTERNATIVE;
scaffold51_86_with_IES	MILORD	internal_eliminated_sequence	158490	158565	.	.	.	ID=MILORD.86.158490.158565;Name=MILORD.86.158490.158565;bounded_by_ta=TRUE;common_boundary=Both;end=158565;ies_id=IESPGM.PTET51.1.86.149990;ies_left_dist=0;ies_min_dist=0;ies_right_dist=0;junction_seq=tttaggggatattgaTAactatttctatacag;read_names=J00121:27:H3GGKBBXX:5:1201:9739:8172,J00121:27:H3GGKBBXX:5:2219:2473:1631,J00121:27:H3GGKBBXX:5:2128:25215:22819,J00121:27:H3GGKBBXX:5:2203:25296:12691,J00121:27:H3GGKBBXX:5:1224:19187:42513,J00121:27:H3GGKBBXX:5:1215:12753:35092,J00121:27:H3GGKBBXX:5:1119:24109:13025,J00121:27:H3GGKBBXX:5:1108:4158:36657,J00121:27:H3GGKBBXX:5:2212:22150:35479,J00121:27:H3GGKBBXX:5:1227:25915:12005,J00121:27:H3GGKBBXX:5:1106:15554:48245,J00121:27:H3GGKBBXX:5:1214:22333:15082,J00121:27:H3GGKBBXX:5:2219:31142:5200,J00121:27:H3GGKBBXX:5:1116:13545:38785,J00121:27:H3GGKBBXX:5:2207:29701:16876,J00121:27:H3GGKBBXX:5:1128:11911:23856,J00121:27:H3GGKBBXX:5:2206:11109:37941,J00121:27:H3GGKBBXX:5:1205:17533:41370,J00121:27:H3GGKBBXX:5:1227:19451:18669,J00121:27:H3GGKBBXX:5:2124:20172:34477,J00121:27:H3GGKBBXX:5:2115:21146:48474,J00121:27:H3GGKBBXX:5:2220:2635:2053,J00121:27:H3GGKBBXX:5:1111:19289:3618,J00121:27:H3GGKBBXX:5:1120:18375:39840,J00121:27:H3GGKBBXX:5:2106:16995:38011,J00121:27:H3GGKBBXX:5:2228:21186:10141,J00121:27:H3GGKBBXX:5:1122:31121:1789,J00121:27:H3GGKBBXX:5:2123:20111:18722,J00121:27:H3GGKBBXX:5:2217:4645:46082,J00121:27:H3GGKBBXX:5:2202:27448:47471,J00121:27:H3GGKBBXX:5:1224:12134:42530,J00121:27:H3GGKBBXX:5:2222:31609:33017,J00121:27:H3GGKBBXX:5:2110:12540:45449,J00121:27:H3GGKBBXX:5:1216:18720:20181,J00121:27:H3GGKBBXX:5:1110:25266:45379,J00121:27:H3GGKBBXX:5:2203:31446:9209,J00121:27:H3GGKBBXX:5:2221:13342:8084,J00121:27:H3GGKBBXX:5:1204:6187:5710;sequence=TACAGCAAATTATTTAATTCGTAGAATTCTAAAATTTAAACCATAATTACAATCAAATATCAATATAAAATAACTG;start=158490;subtype=IES;support_ref=0;support_variant=38;type=IES;
scaffold51_86_with_IES	MILORD	internal_eliminated_sequence	158490	158552	.	.	.	ID=MILORD.86.158490.158552;Name=MILORD.86.158490.158552;bounded_by_ta=TRUE;common_boundary=LEFT;end=158552;ies_id=IESPGM.PTET51.1.86.149990;ies_left_dist=0;ies_min_dist=0;ies_right_dist=13;junction_seq=tttaggggatattgaTAtaaaataactgtaac;read_names=J00121:27:H3GGKBBXX:5:2110:26504:42776,J00121:27:H3GGKBBXX:5:1209:18528:44429;sequence=TACAGCAAATTATTTAATTCGTAGAATTCTAAAATTTAAACCATAATTACAATCAAATATCAA;start=158490;subtype=PARTIAL_INTERNAL;support_ref=0;support_variant=2;type=ALTERNATIVE;
scaffold51_86_with_IES	MILORD	internal_eliminated_sequence	159931	159968	.	.	.	ID=MILORD.86.159931.159968;Name=MILORD.86.159931.159968;bounded_by_ta=TRUE;common_boundary=None;end=159968;ies_id=IESPGM.PTET51.1.86.151353;ies_left_dist=-2;ies_min_dist=2;ies_right_dist=7;junction_seq=attttgagagcaataTActgagtataacaatt;read_names=J00121:27:H3GGKBBXX:5:1125:24576:10844,J00121:27:H3GGKBBXX:5:1228:9699:37748,J00121:27:H3GGKBBXX:5:1115:26463:29131,J00121:27:H3GGKBBXX:5:1207:19634:9491,J00121:27:H3GGKBBXX:5:1110:20953:3055,J00121:27:H3GGKBBXX:5:1107:6471:25087,J00121:27:H3GGKBBXX:5:2226:2372:12919,J00121:27:H3GGKBBXX:5:1217:14986:22995;sequence=TACAATAGATTCAATTATTCACTTATATAATTATCATA;start=159931;subtype=INTERNAL;support_ref=0;support_variant=8;type=ALTERNATIVE;
scaffold51_86_with_IES	MILORD	internal_eliminated_sequence	159931	159977	.	.	.	ID=MILORD.86.159931.159977;Name=MILORD.86.159931.159977;bounded_by_ta=TRUE;common_boundary=None;end=159977;ies_id=IESPGM.PTET51.1.86.151353;ies_left_dist=-2;ies_min_dist=2;ies_right_dist=-2;junction_seq=attttgagagcaataTAacaattatacacata;read_names=J00121:27:H3GGKBBXX:5:1110:28239:47647,J00121:27:H3GGKBBXX:5:2119:17868:45045,J00121:27:H3GGKBBXX:5:1201:29518:48948,J00121:27:H3GGKBBXX:5:1209:24413:17878,J00121:27:H3GGKBBXX:5:1125:29000:5710,J00121:27:H3GGKBBXX:5:2111:30259:17245,J00121:27:H3GGKBBXX:5:2206:8105:34248,J00121:27:H3GGKBBXX:5:1226:26880:13359,J00121:27:H3GGKBBXX:5:1222:10033:42442,J00121:27:H3GGKBBXX:5:2223:26342:32613,J00121:27:H3GGKBBXX:5:1216:25215:21096;sequence=TACAATAGATTCAATTATTCACTTATATAATTATCATATACTGAGTA;start=159931;subtype=OVERLAPPING;support_ref=0;support_variant=11;type=ALTERNATIVE;
scaffold51_86_with_IES	MILORD	internal_eliminated_sequence	159946	159977	.	.	.	ID=MILORD.86.159946.159977;Name=MILORD.86.159946.159977;bounded_by_ta=TRUE;common_boundary=None;end=159977;ies_id=IESPGM.PTET51.1.86.151353;ies_left_dist=-17;ies_min_dist=2;ies_right_dist=-2;junction_seq=tacaatagattcaatTAacaattatacacata;read_names=J00121:27:H3GGKBBXX:5:2121:24576:4479;sequence=TATTCACTTATATAATTATCATATACTGAGTA;start=159946;subtype=OVERLAPPING;support_ref=0;support_variant=1;type=ALTERNATIVE;
scaffold51_86_with_IES	MILORD	internal_eliminated_sequence	160816	160865	.	.	.	ID=MILORD.86.160816.160865;Name=MILORD.86.160816.160865;bounded_by_ta=TRUE;common_boundary=Both;end=160865;ies_id=IESPGM.PTET51.1.86.152193;ies_left_dist=0;ies_min_dist=0;ies_right_dist=0;junction_seq=agatttcattttggaTAacattttaacataaa;read_names=J00121:27:H3GGKBBXX:5:1213:25905:16102,J00121:27:H3GGKBBXX:5:1221:11992:2580,J00121:27:H3GGKBBXX:5:1220:15757:34917,J00121:27:H3GGKBBXX:5:2104:16285:20603,J00121:27:H3GGKBBXX:5:2225:17655:29131,J00121:27:H3GGKBBXX:5:1202:7151:16418,J00121:27:H3GGKBBXX:5:1122:15950:42179,J00121:27:H3GGKBBXX:5:2219:21947:27848,J00121:27:H3GGKBBXX:5:1104:6218:19795,J00121:27:H3GGKBBXX:5:1210:11221:21465,J00121:27:H3GGKBBXX:5:1127:20912:36253,J00121:27:H3GGKBBXX:5:1126:20466:21764,J00121:27:H3GGKBBXX:5:1123:26311:41634,J00121:27:H3GGKBBXX:5:1219:23246:3477,J00121:27:H3GGKBBXX:5:2122:27225:18423,J00121:27:H3GGKBBXX:5:1114:18933:21254,J00121:27:H3GGKBBXX:5:1204:19207:29677,J00121:27:H3GGKBBXX:5:1117:19684:3670,J00121:27:H3GGKBBXX:5:2102:18659:28270,J00121:27:H3GGKBBXX:5:2119:4696:11706,J00121:27:H3GGKBBXX:5:1212:17289:28323,J00121:27:H3GGKBBXX:5:1101:17452:32332,J00121:27:H3GGKBBXX:5:1126:25327:30784,J00121:27:H3GGKBBXX:5:2206:3853:41440,J00121:27:H3GGKBBXX:5:1111:30442:19074,J00121:27:H3GGKBBXX:5:1121:13788:17755,J00121:27:H3GGKBBXX:5:1204:19461:4901,J00121:27:H3GGKBBXX:5:1202:3356:26265,J00121:27:H3GGKBBXX:5:1122:12875:30099,J00121:27:H3GGKBBXX:5:1120:9394:43550,J00121:27:H3GGKBBXX:5:2210:31355:41932,J00121:27:H3GGKBBXX:5:1210:22972:31523,J00121:27:H3GGKBBXX:5:2218:16518:39154,J00121:27:H3GGKBBXX:5:2218:2656:34231,J00121:27:H3GGKBBXX:5:2207:10399:43392,J00121:27:H3GGKBBXX:5:2205:21399:41704,J00121:27:H3GGKBBXX:5:2110:15676:29958,J00121:27:H3GGKBBXX:5:2104:26961:22256,J00121:27:H3GGKBBXX:5:1106:27904:2439,J00121:27:H3GGKBBXX:5:1228:9851:42091,J00121:27:H3GGKBBXX:5:2120:25489:9403;sequence=TACGGTAGATAATAGTAATTAGGTTTTAATAGTTATTAGATAAAATGCTG;start=160816;subtype=IES;support_ref=52;support_variant=41;type=IES;
scaffold51_86_with_IES	MILORD	internal_eliminated_sequence	161938	161992	.	.	.	ID=MILORD.86.161938.161992;Name=MILORD.86.161938.161992;bounded_by_ta=TRUE;common_boundary=Both;end=161992;ies_id=IESPGM.PTET51.1.86.153265;ies_left_dist=0;ies_min_dist=0;ies_right_dist=0;junction_seq=tgcttggcagaataaTAgaataaaattgttga;read_names=J00121:27:H3GGKBBXX:5:2215:2453:6800,J00121:27:H3GGKBBXX:5:2103:9607:15785,J00121:27:H3GGKBBXX:5:2215:29092:30661,J00121:27:H3GGKBBXX:5:1218:18182:1631,J00121:27:H3GGKBBXX:5:2123:26108:25386,J00121:27:H3GGKBBXX:5:1216:20791:14695,J00121:27:H3GGKBBXX:5:1117:19908:33879,J00121:27:H3GGKBBXX:5:1220:14884:34495,J00121:27:H3GGKBBXX:5:2101:21257:35268,J00121:27:H3GGKBBXX:5:1213:4168:9350,J00121:27:H3GGKBBXX:5:2117:13119:10440,J00121:27:H3GGKBBXX:5:1221:17279:10370,J00121:27:H3GGKBBXX:5:2221:12784:5710,J00121:27:H3GGKBBXX:5:2211:9881:23048,J00121:27:H3GGKBBXX:5:2207:17015:6150,J00121:27:H3GGKBBXX:5:1124:17594:4338,J00121:27:H3GGKBBXX:5:2117:16873:2949,J00121:27:H3GGKBBXX:5:1202:10510:28885,J00121:27:H3GGKBBXX:5:2125:15240:43902;sequence=TATTGTGAATTCAAATTTATAAGCATCAATTATTAAACTTCATATTCATCAACAA;start=161938;subtype=IES;support_ref=94;support_variant=19;type=IES;
scaffold51_86_with_IES	MILORD	internal_eliminated_sequence	162254	162299	.	.	.	ID=MILORD.86.162254.162299;Name=MILORD.86.162254.162299;bounded_by_ta=TRUE;common_boundary=Both;end=162299;ies_id=IESPGM.PTET51.1.86.153526;ies_left_dist=0;ies_min_dist=0;ies_right_dist=0;junction_seq=agatggaatcacttgTAaacgagattgcaaaa;read_names=J00121:27:H3GGKBBXX:5:2226:3924:19935,J00121:27:H3GGKBBXX:5:2104:23074:32191,J00121:27:H3GGKBBXX:5:1217:17056:43673,J00121:27:H3GGKBBXX:5:1106:3407:34055,J00121:27:H3GGKBBXX:5:1215:1580:4198,J00121:27:H3GGKBBXX:5:2215:21785:9737,J00121:27:H3GGKBBXX:5:2219:11870:44746,J00121:27:H3GGKBBXX:5:2123:8420:19390,J00121:27:H3GGKBBXX:5:2101:26727:11935,J00121:27:H3GGKBBXX:5:2103:10571:5569,J00121:27:H3GGKBBXX:5:2209:10115:12058,J00121:27:H3GGKBBXX:5:1217:14164:26494,J00121:27:H3GGKBBXX:5:2106:12489:19548;sequence=TACAAATCAATTATTCATTGAAATATTAGTAATGTTAAATCATCTA;start=162254;subtype=IES;support_ref=84;support_variant=13;type=IES;
scaffold51_86_with_IES	MILORD	internal_eliminated_sequence	162265	162299	.	.	.	ID=MILORD.86.162265.162299;Name=MILORD.86.162265.162299;bounded_by_ta=TRUE;common_boundary=RIGHT;end=162299;ies_id=IESPGM.PTET51.1.86.153526;ies_left_dist=-11;ies_min_dist=0;ies_right_dist=0;junction_seq=cttgtacaaatcaatTAaacgagattgcaaaa;read_names=J00121:27:H3GGKBBXX:5:1104:10805:18423;sequence=TATTCATTGAAATATTAGTAATGTTAAATCATCTA;start=162265;subtype=PARTIAL_INTERNAL;support_ref=25;support_variant=1;type=ALTERNATIVE;
scaffold51_86_with_IES	MILORD	internal_eliminated_sequence	162613	162669	.	.	.	ID=MILORD.86.162613.162669;Name=MILORD.86.162613.162669;bounded_by_ta=TRUE;common_boundary=Both;end=162669;ies_id=IESPGM.PTET51.1.86.153839;ies_left_dist=0;ies_min_dist=0;ies_right_dist=0;junction_seq=caatagatgcaaggaTAaaaggatatcctatc;read_names=J00121:27:H3GGKBBXX:5:2218:12763:28604,J00121:27:H3GGKBBXX:5:1112:4340:39365,J00121:27:H3GGKBBXX:5:2207:13372:9121,J00121:27:H3GGKBBXX:5:2111:22891:10352,J00121:27:H3GGKBBXX:5:2208:7537:35972,J00121:27:H3GGKBBXX:5:1127:21024:48087,J00121:27:H3GGKBBXX:5:1226:7070:47471,J00121:27:H3GGKBBXX:5:1205:14763:29536,J00121:27:H3GGKBBXX:5:1205:14884:29747,J00121:27:H3GGKBBXX:5:1104:24738:48896,J00121:27:H3GGKBBXX:5:1219:3102:38943,J00121:27:H3GGKBBXX:5:2215:29518:33545,J00121:27:H3GGKBBXX:5:2215:29488:34758,J00121:27:H3GGKBBXX:5:1126:11322:39611,J00121:27:H3GGKBBXX:5:1104:19258:10106,J00121:27:H3GGKBBXX:5:1208:5741:42249,J00121:27:H3GGKBBXX:5:1218:25804:3231,J00121:27:H3GGKBBXX:5:2226:17452:17948,J00121:27:H3GGKBBXX:5:2101:23825:1806,J00121:27:H3GGKBBXX:5:1218:9080:20603,J00121:27:H3GGKBBXX:5:2101:19806:12286,J00121:27:H3GGKBBXX:5:1103:6959:36763,J00121:27:H3GGKBBXX:5:2213:26230:16805;sequence=TATTATCAAATTATAGTAATAATTTCTGAATTCTCTACAAATAAAGTGATTAAATAA;start=162613;subtype=IES;support_ref=90;support_variant=23;type=IES;
```
